## Supplementary material for "RNA-mediated nucleosome depletion is required for elimination of transposon-derived DNA": NOWA1_MILORD.gff3 (part 80 of 92)

```
scaffold51_78_with_IES	MILORD	internal_eliminated_sequence	43199	43265	.	.	.	ID=MILORD.78.43199.43265;Name=MILORD.78.43199.43265;bounded_by_ta=TRUE;common_boundary=Both;end=43265;ies_id=IESPGM.PTET51.1.78.41492;ies_left_dist=0;ies_min_dist=0;ies_right_dist=0;junction_seq=ggatttaaaaggttgTAcaaacaaaaaatcat;read_names=J00121:27:H3GGKBBXX:5:2102:26788:37853,J00121:27:H3GGKBBXX:5:2210:9587:20779,J00121:27:H3GGKBBXX:5:2111:7233:18845,J00121:27:H3GGKBBXX:5:2219:29528:4901,J00121:27:H3GGKBBXX:5:2207:13798:46258,J00121:27:H3GGKBBXX:5:2110:27032:27443,J00121:27:H3GGKBBXX:5:1202:18304:11653,J00121:27:H3GGKBBXX:5:2112:26727:43093,J00121:27:H3GGKBBXX:5:2102:26748:38064,J00121:27:H3GGKBBXX:5:2120:10379:17051,J00121:27:H3GGKBBXX:5:2113:21734:23118,J00121:27:H3GGKBBXX:5:1223:9140:17860,J00121:27:H3GGKBBXX:5:2120:29772:15768,J00121:27:H3GGKBBXX:5:1109:11160:39436,J00121:27:H3GGKBBXX:5:2219:3275:8260,J00121:27:H3GGKBBXX:5:1102:14671:17772,J00121:27:H3GGKBBXX:5:2117:23033:13904,J00121:27:H3GGKBBXX:5:2212:29153:20463,J00121:27:H3GGKBBXX:5:1124:25631:3213,J00121:27:H3GGKBBXX:5:2102:14844:27250,J00121:27:H3GGKBBXX:5:2223:8552:41458,J00121:27:H3GGKBBXX:5:2220:26362:31910;sequence=TACACTCAGTTGAAATTGTGAATGTCCATTTGAGTGTGAGTTCAAAGAAAATTCAATGCTTCAACTC;start=43199;subtype=IES;support_ref=0;support_variant=22;type=IES;
scaffold51_78_with_IES	MILORD	internal_eliminated_sequence	46241	46286	.	.	.	ID=MILORD.78.46241.46286;Name=MILORD.78.46241.46286;bounded_by_ta=TRUE;common_boundary=Both;end=46286;ies_id=IESPGM.PTET51.1.78.44467;ies_left_dist=0;ies_min_dist=0;ies_right_dist=0;junction_seq=cctttatttctctgaTAatgctacgactactt;read_names=J00121:27:H3GGKBBXX:5:1120:10754:19918,J00121:27:H3GGKBBXX:5:1120:12692:22889,J00121:27:H3GGKBBXX:5:2214:20385:32209,J00121:27:H3GGKBBXX:5:1209:24941:17456,J00121:27:H3GGKBBXX:5:2120:20567:20428,J00121:27:H3GGKBBXX:5:1116:11951:26705,J00121:27:H3GGKBBXX:5:1114:29325:1982,J00121:27:H3GGKBBXX:5:1117:21054:47577,J00121:27:H3GGKBBXX:5:2101:25611:13095,J00121:27:H3GGKBBXX:5:2215:29193:44974,J00121:27:H3GGKBBXX:5:1205:27032:8207,J00121:27:H3GGKBBXX:5:1107:27011:38486,J00121:27:H3GGKBBXX:5:1105:21197:36183,J00121:27:H3GGKBBXX:5:1123:24373:11759,J00121:27:H3GGKBBXX:5:1225:9709:10264,J00121:27:H3GGKBBXX:5:1216:18061:12673;sequence=TACAGTAAGAATTAATTTAATTCTTTAAATATTTTGAATAGAAGTA;start=46241;subtype=IES;support_ref=3;support_variant=16;type=IES;
scaffold51_78_with_IES	MILORD	internal_eliminated_sequence	49433	49458	.	.	.	ID=MILORD.78.49433.49458;Name=MILORD.78.49433.49458;bounded_by_ta=TRUE;common_boundary=Both;end=49458;ies_id=IESPGM.PTET51.1.78.47613;ies_left_dist=0;ies_min_dist=0;ies_right_dist=0;junction_seq=ggggccggatgatgaTAcagtatctgatgagg;read_names=J00121:27:H3GGKBBXX:5:2227:16356:46328,J00121:27:H3GGKBBXX:5:2214:18203:32015,J00121:27:H3GGKBBXX:5:2108:29670:26881,J00121:27:H3GGKBBXX:5:2221:9790:43251,J00121:27:H3GGKBBXX:5:2115:24596:44851,J00121:27:H3GGKBBXX:5:2220:26078:21922,J00121:27:H3GGKBBXX:5:1127:16944:4338,J00121:27:H3GGKBBXX:5:2105:23003:2281,J00121:27:H3GGKBBXX:5:2201:11789:15803,J00121:27:H3GGKBBXX:5:1109:27651:3758,J00121:27:H3GGKBBXX:5:1106:11515:3301,J00121:27:H3GGKBBXX:5:1224:16924:42952,J00121:27:H3GGKBBXX:5:2206:7831:26353,J00121:27:H3GGKBBXX:5:2111:25347:34125,J00121:27:H3GGKBBXX:5:1102:7567:38345,J00121:27:H3GGKBBXX:5:1206:12702:23259,J00121:27:H3GGKBBXX:5:2210:27651:4673,J00121:27:H3GGKBBXX:5:2210:15047:38574,J00121:27:H3GGKBBXX:5:1125:10297:38046,J00121:27:H3GGKBBXX:5:2208:4229:29360,J00121:27:H3GGKBBXX:5:2201:30320:48720,J00121:27:H3GGKBBXX:5:2104:15382:14607,J00121:27:H3GGKBBXX:5:2120:22069:6185,J00121:27:H3GGKBBXX:5:2223:15534:9280,J00121:27:H3GGKBBXX:5:1120:23774:48210,J00121:27:H3GGKBBXX:5:1122:26352:16137,J00121:27:H3GGKBBXX:5:2227:10998:22555,J00121:27:H3GGKBBXX:5:2216:15280:39189,J00121:27:H3GGKBBXX:5:2225:10033:28305,J00121:27:H3GGKBBXX:5:2218:13768:44552,J00121:27:H3GGKBBXX:5:2108:20740:25087,J00121:27:H3GGKBBXX:5:2113:11312:28340,J00121:27:H3GGKBBXX:5:2227:3437:11601,J00121:27:H3GGKBBXX:5:1101:16417:6695,J00121:27:H3GGKBBXX:5:1201:27783:45344,J00121:27:H3GGKBBXX:5:2218:32512:21782,J00121:27:H3GGKBBXX:5:1113:21268:2721,J00121:27:H3GGKBBXX:5:2208:22861:16102,J00121:27:H3GGKBBXX:5:2225:22069:19795,J00121:27:H3GGKBBXX:5:2205:23947:44113,J00121:27:H3GGKBBXX:5:1108:8460:20832,J00121:27:H3GGKBBXX:5:1201:24982:26951,J00121:27:H3GGKBBXX:5:2112:29224:14502,J00121:27:H3GGKBBXX:5:2206:26352:46381;sequence=TATCGTTAAGTCAGGGTTGGTTAGTA;start=49433;subtype=IES;support_ref=66;support_variant=44;type=IES;
scaffold51_78_with_IES	MILORD	internal_eliminated_sequence	52405	52448	.	.	.	ID=MILORD.78.52405.52448;Name=MILORD.78.52405.52448;bounded_by_ta=TRUE;common_boundary=Both;end=52448;ies_id=IESPGM.PTET51.1.78.50559;ies_left_dist=0;ies_min_dist=0;ies_right_dist=0;junction_seq=ggatgtataagcatgTAcaaataagtagagga;read_names=J00121:27:H3GGKBBXX:5:1213:17777:45555,J00121:27:H3GGKBBXX:5:2115:30604:31277,J00121:27:H3GGKBBXX:5:2211:20780:38275,J00121:27:H3GGKBBXX:5:1119:28473:20269,J00121:27:H3GGKBBXX:5:2215:25134:8682,J00121:27:H3GGKBBXX:5:1111:19786:23329,J00121:27:H3GGKBBXX:5:2225:24393:2615,J00121:27:H3GGKBBXX:5:2205:15097:6202,J00121:27:H3GGKBBXX:5:2209:16975:47049,J00121:27:H3GGKBBXX:5:2210:11901:43533,J00121:27:H3GGKBBXX:5:1222:29792:33809,J00121:27:H3GGKBBXX:5:2208:6289:4409,J00121:27:H3GGKBBXX:5:1223:31426:21764,J00121:27:H3GGKBBXX:5:2218:18517:33017,J00121:27:H3GGKBBXX:5:1127:28686:45467;sequence=TATAGGTGTAATTATTTAGATAGTCTAAAATAGTAAATCAAATG;start=52405;subtype=IES;support_ref=108;support_variant=15;type=IES;
scaffold51_78_with_IES	MILORD	internal_eliminated_sequence	53165	53220	.	.	.	ID=MILORD.78.53165.53220;Name=MILORD.78.53165.53220;bounded_by_ta=TRUE;common_boundary=Both;end=53220;ies_id=IESPGM.PTET51.1.78.51275;ies_left_dist=0;ies_min_dist=0;ies_right_dist=0;junction_seq=cctgttgagacacgaTAataaaacacatgaaa;read_names=J00121:27:H3GGKBBXX:5:2120:3650:8066,J00121:27:H3GGKBBXX:5:1225:17888:3231,J00121:27:H3GGKBBXX:5:1124:9242:2879,J00121:27:H3GGKBBXX:5:1219:26342:3389,J00121:27:H3GGKBBXX:5:1228:21136:34424,J00121:27:H3GGKBBXX:5:1119:28219:44025,J00121:27:H3GGKBBXX:5:1126:8156:27725,J00121:27:H3GGKBBXX:5:1114:14204:22415,J00121:27:H3GGKBBXX:5:1127:13159:7486,J00121:27:H3GGKBBXX:5:1114:12895:11601,J00121:27:H3GGKBBXX:5:1102:22364:43656,J00121:27:H3GGKBBXX:5:2120:3417:8154,J00121:27:H3GGKBBXX:5:2228:19532:15258,J00121:27:H3GGKBBXX:5:1106:25591:30468,J00121:27:H3GGKBBXX:5:1121:9759:46434,J00121:27:H3GGKBBXX:5:2211:4706:5358,J00121:27:H3GGKBBXX:5:2110:3072:40121,J00121:27:H3GGKBBXX:5:2208:20101:44834,J00121:27:H3GGKBBXX:5:1110:24211:5358,J00121:27:H3GGKBBXX:5:1116:4756:30767,J00121:27:H3GGKBBXX:5:1205:23876:11636,J00121:27:H3GGKBBXX:5:1209:15199:12040,J00121:27:H3GGKBBXX:5:2217:27590:42056,J00121:27:H3GGKBBXX:5:2126:20841:28674,J00121:27:H3GGKBBXX:5:1108:11809:31488,J00121:27:H3GGKBBXX:5:1218:17036:38539,J00121:27:H3GGKBBXX:5:1102:29508:42460,J00121:27:H3GGKBBXX:5:2207:5152:7082,J00121:27:H3GGKBBXX:5:2210:25124:32437,J00121:27:H3GGKBBXX:5:1120:18639:4813,J00121:27:H3GGKBBXX:5:2212:18122:18581,J00121:27:H3GGKBBXX:5:2116:19339:23962,J00121:27:H3GGKBBXX:5:1114:24099:46944,J00121:27:H3GGKBBXX:5:1101:24982:33352,J00121:27:H3GGKBBXX:5:1107:19065:5587,J00121:27:H3GGKBBXX:5:1125:17787:7662,J00121:27:H3GGKBBXX:5:1217:18588:33141,J00121:27:H3GGKBBXX:5:1213:23165:21799;sequence=TACAATTGATTCATATTCATTATCATTTTAAATAGACATTATTATTATTATTAGTG;start=53165;subtype=IES;support_ref=10;support_variant=38;type=IES;
scaffold51_78_with_IES	MILORD	internal_eliminated_sequence	54853	54935	.	.	.	ID=MILORD.78.54853.54935;Name=MILORD.78.54853.54935;bounded_by_ta=TRUE;common_boundary=Both;end=54935;ies_id=IESPGM.PTET51.1.78.52907;ies_left_dist=0;ies_min_dist=0;ies_right_dist=0;junction_seq=tatcattctcataagTAtgatacaaattaata;read_names=J00121:27:H3GGKBBXX:5:2123:20395:11513,J00121:27:H3GGKBBXX:5:1223:14357:2281,J00121:27:H3GGKBBXX:5:2211:10683:47682,J00121:27:H3GGKBBXX:5:1201:9851:14941,J00121:27:H3GGKBBXX:5:2212:12702:5323,J00121:27:H3GGKBBXX:5:1103:13311:26318,J00121:27:H3GGKBBXX:5:1224:15503:40913,J00121:27:H3GGKBBXX:5:1206:17300:40403,J00121:27:H3GGKBBXX:5:2212:11820:9913,J00121:27:H3GGKBBXX:5:1219:25804:36007,J00121:27:H3GGKBBXX:5:1223:29234:31611,J00121:27:H3GGKBBXX:5:1106:19025:35690,J00121:27:H3GGKBBXX:5:1116:19197:25439,J00121:27:H3GGKBBXX:5:1226:22739:42267,J00121:27:H3GGKBBXX:5:1218:17503:32631,J00121:27:H3GGKBBXX:5:1126:24282:48737,J00121:27:H3GGKBBXX:5:1223:14478:2457,J00121:27:H3GGKBBXX:5:1218:21460:4321,J00121:27:H3GGKBBXX:5:2211:25073:10546,J00121:27:H3GGKBBXX:5:2206:20537:16542,J00121:27:H3GGKBBXX:5:2212:13788:18599,J00121:27:H3GGKBBXX:5:1201:23419:31101,J00121:27:H3GGKBBXX:5:2209:5254:47911,J00121:27:H3GGKBBXX:5:1109:17046:15838,J00121:27:H3GGKBBXX:5:2225:10013:14695,J00121:27:H3GGKBBXX:5:2201:28006:46047,J00121:27:H3GGKBBXX:5:2109:12601:20129,J00121:27:H3GGKBBXX:5:2219:26859:38715,J00121:27:H3GGKBBXX:5:1125:19319:39436;sequence=TATACTAATTACATAAAAAATGTAAAAGAAATATATGTATTTTATAAAAATAACATCTATGAATATCTTTAATGCATACACTA;start=54853;subtype=IES;support_ref=34;support_variant=29;type=IES;
scaffold51_78_with_IES	MILORD	internal_eliminated_sequence	58126	58215	.	.	.	ID=MILORD.78.58126.58215;Name=MILORD.78.58126.58215;bounded_by_ta=TRUE;common_boundary=Both;end=58215;ies_id=IESPGM.PTET51.1.78.56097;ies_left_dist=0;ies_min_dist=0;ies_right_dist=0;junction_seq=atcttcttttgatgaTAatttaaaaataattt;read_names=J00121:27:H3GGKBBXX:5:2218:25712:9332,J00121:27:H3GGKBBXX:5:2219:16691:24648,J00121:27:H3GGKBBXX:5:2223:26575:27496,J00121:27:H3GGKBBXX:5:2111:26930:22098,J00121:27:H3GGKBBXX:5:2206:25499:40614,J00121:27:H3GGKBBXX:5:2104:15006:36429,J00121:27:H3GGKBBXX:5:1208:12398:43409,J00121:27:H3GGKBBXX:5:1205:24637:16999,J00121:27:H3GGKBBXX:5:1224:24099:15715,J00121:27:H3GGKBBXX:5:1115:3457:12550,J00121:27:H3GGKBBXX:5:1123:6593:35813,J00121:27:H3GGKBBXX:5:1114:5071:24876,J00121:27:H3GGKBBXX:5:1114:11170:21201,J00121:27:H3GGKBBXX:5:2203:27103:28305,J00121:27:H3GGKBBXX:5:1126:21359:34002,J00121:27:H3GGKBBXX:5:2214:4807:9086,J00121:27:H3GGKBBXX:5:2109:3366:36481,J00121:27:H3GGKBBXX:5:1224:19370:8857,J00121:27:H3GGKBBXX:5:2209:31923:39119,J00121:27:H3GGKBBXX:5:1210:20963:43058,J00121:27:H3GGKBBXX:5:2218:30046:6114,J00121:27:H3GGKBBXX:5:1103:28493:23223,J00121:27:H3GGKBBXX:5:1124:6664:39981,J00121:27:H3GGKBBXX:5:2219:8278:40666,J00121:27:H3GGKBBXX:5:2104:25499:25949,J00121:27:H3GGKBBXX:5:2107:17218:39699,J00121:27:H3GGKBBXX:5:2214:9668:42759,J00121:27:H3GGKBBXX:5:2210:25855:33035;sequence=TAATGTCCACTCAAAAGTAGTTTCAATTTACAATTCATCTTTACATATTTAGTTTTCTTAATTAATTAATAATCATTCATTAATTGGCTG;start=58126;subtype=IES;support_ref=72;support_variant=28;type=IES;
scaffold51_78_with_IES	MILORD	internal_eliminated_sequence	59978	60428	.	.	.	ID=MILORD.78.59978.60428;Name=MILORD.78.59978.60428;bounded_by_ta=TRUE;common_boundary=None;end=60428;ies_id=IESPGM.PTET51.1.78.57903;ies_left_dist=44;ies_min_dist=44;ies_right_dist=-71;junction_seq=aatcatatatcaaagTAtttttataataaaat;read_names=J00121:27:H3GGKBBXX:5:2205:24586:32771;sequence=TATAGTAAATCAATTACATTTTAAAAATTAAGACTGATACTTTATACAACACATTTTAACAAAATTCTTTTGTCTTGTTTATTATACGGATTAAATTATGTCAAATTATGAAATATTAATATTTTATGACTAATATAATCTTGAAAATTTATATAAACTTAAGTTTATTCAACTTTCAAAAATAAATATATAATAAAGGAACATATCATCAAAATCTAAAACTCAATCTATTTTATTTAAAAAAAATAAATTTTATATTAAAAGATGGAACTCCATTTTTTTGATTCAGTTTGAAAAACTAGAATAAATTAATTATATATTTTAATAATTGATAATATTTTTATCAAAATTAATCAAAAACATTTAACTTAATTAGATTGTAGCAATATCTTACTATATAAGTAGAGTTGAAGTTGTATAAAATATTTAAAATTGGAAATTAATGTGCCTA;start=59978;subtype=EXTERNAL;support_ref=24;support_variant=1;type=ALTERNATIVE;
scaffold51_78_with_IES	MILORD	internal_eliminated_sequence	60022	60357	.	.	.	ID=MILORD.78.60022.60357;Name=MILORD.78.60022.60357;bounded_by_ta=TRUE;common_boundary=Both;end=60357;ies_id=IESPGM.PTET51.1.78.57903;ies_left_dist=0;ies_min_dist=0;ies_right_dist=0;junction_seq=aagactgatactttaTAgcaatatcttactat;read_names=J00121:27:H3GGKBBXX:5:2224:14844:11847,J00121:27:H3GGKBBXX:5:2212:21897:46680,J00121:27:H3GGKBBXX:5:1216:26463:11231,J00121:27:H3GGKBBXX:5:2202:29092:12937,J00121:27:H3GGKBBXX:5:2102:22211:47260,J00121:27:H3GGKBBXX:5:1209:10125:21817,J00121:27:H3GGKBBXX:5:2208:4198:7152,J00121:27:H3GGKBBXX:5:2227:15990:4268,J00121:27:H3GGKBBXX:5:1102:4919:3688,J00121:27:H3GGKBBXX:5:1109:23206:8260,J00121:27:H3GGKBBXX:5:1216:23094:27268,J00121:27:H3GGKBBXX:5:1206:27945:7820,J00121:27:H3GGKBBXX:5:2118:13281:45502,J00121:27:H3GGKBBXX:5:2211:2899:7574,J00121:27:H3GGKBBXX:5:2223:8491:13253,J00121:27:H3GGKBBXX:5:2113:10541:16207,J00121:27:H3GGKBBXX:5:2205:2037:19619,J00121:27:H3GGKBBXX:5:1113:9617:5991,J00121:27:H3GGKBBXX:5:1117:22769:5956,J00121:27:H3GGKBBXX:5:1116:17797:25826,J00121:27:H3GGKBBXX:5:1215:21044:19742,J00121:27:H3GGKBBXX:5:1116:21004:14783,J00121:27:H3GGKBBXX:5:1209:14093:38539,J00121:27:H3GGKBBXX:5:1126:30827:33563,J00121:27:H3GGKBBXX:5:1114:6735:36095,J00121:27:H3GGKBBXX:5:2209:19816:40367,J00121:27:H3GGKBBXX:5:1121:22140:4268,J00121:27:H3GGKBBXX:5:2226:11708:15205,J00121:27:H3GGKBBXX:5:1123:7841:38433,J00121:27:H3GGKBBXX:5:1214:25550:6660,J00121:27:H3GGKBBXX:5:1106:16102:31224,J00121:27:H3GGKBBXX:5:1201:27214:17597,J00121:27:H3GGKBBXX:5:1211:21714:43409,J00121:27:H3GGKBBXX:5:1204:5233:34512,J00121:27:H3GGKBBXX:5:1210:15605:5112,J00121:27:H3GGKBBXX:5:2224:9831:32314;sequence=TACAACACATTTTAACAAAATTCTTTTGTCTTGTTTATTATACGGATTAAATTATGTCAAATTATGAAATATTAATATTTTATGACTAATATAATCTTGAAAATTTATATAAACTTAAGTTTATTCAACTTTCAAAAATAAATATATAATAAAGGAACATATCATCAAAATCTAAAACTCAATCTATTTTATTTAAAAAAAATAAATTTTATATTAAAAGATGGAACTCCATTTTTTTGATTCAGTTTGAAAAACTAGAATAAATTAATTATATATTTTAATAATTGATAATATTTTTATCAAAATTAATCAAAAACATTTAACTTAATTAGATTG;start=60022;subtype=IES;support_ref=2;support_variant=36;type=IES;
scaffold51_78_with_IES	MILORD	internal_eliminated_sequence	60380	60428	.	.	.	ID=MILORD.78.60380.60428;Name=MILORD.78.60380.60428;bounded_by_ta=TRUE;common_boundary=None;end=60428;ies_id=IESPGM.PTET51.1.78.57903;ies_left_dist=-358;ies_min_dist=71;ies_right_dist=-71;junction_seq=atcttactatataagTAtttttataataaaat;read_names=J00121:27:H3GGKBBXX:5:2103:21633:27936;sequence=TAGAGTTGAAGTTGTATAAAATATTTAAAATTGGAAATTAATGTGCCTA;start=60380;subtype=MAC;support_ref=15;support_variant=1;type=CRYPTIC;
scaffold51_78_with_IES	MILORD	internal_eliminated_sequence	62077	62191	.	.	.	ID=MILORD.78.62077.62191;Name=MILORD.78.62077.62191;bounded_by_ta=TRUE;common_boundary=Both;end=62191;ies_id=IESPGM.PTET51.1.78.59622;ies_left_dist=0;ies_min_dist=0;ies_right_dist=0;junction_seq=tcattctaaatatcaTActactctctttagat;read_names=J00121:27:H3GGKBBXX:5:2104:6258:1508,J00121:27:H3GGKBBXX:5:2207:28402:29747,J00121:27:H3GGKBBXX:5:2221:29640:47049,J00121:27:H3GGKBBXX:5:1101:12347:31118,J00121:27:H3GGKBBXX:5:1126:21531:35989,J00121:27:H3GGKBBXX:5:2227:5122:37308,J00121:27:H3GGKBBXX:5:2114:28473:9543,J00121:27:H3GGKBBXX:5:1227:15645:26635,J00121:27:H3GGKBBXX:5:2218:13930:2985,J00121:27:H3GGKBBXX:5:1118:18436:35444,J00121:27:H3GGKBBXX:5:1106:30036:4022,J00121:27:H3GGKBBXX:5:2122:16802:6730,J00121:27:H3GGKBBXX:5:2216:26940:26723,J00121:27:H3GGKBBXX:5:1107:5720:17667,J00121:27:H3GGKBBXX:5:1115:22455:46944,J00121:27:H3GGKBBXX:5:2102:26260:6062,J00121:27:H3GGKBBXX:5:2223:22627:46786,J00121:27:H3GGKBBXX:5:1206:10632:14713,J00121:27:H3GGKBBXX:5:1217:14549:12779,J00121:27:H3GGKBBXX:5:1111:12428:2879,J00121:27:H3GGKBBXX:5:1104:29670:34582,J00121:27:H3GGKBBXX:5:2109:24373:45555,J00121:27:H3GGKBBXX:5:2226:27072:5569,J00121:27:H3GGKBBXX:5:1122:4716:39383,J00121:27:H3GGKBBXX:5:2223:25520:45256,J00121:27:H3GGKBBXX:5:2212:12510:22678,J00121:27:H3GGKBBXX:5:1218:7101:18827,J00121:27:H3GGKBBXX:5:1221:25286:11935,J00121:27:H3GGKBBXX:5:2226:4249:41176,J00121:27:H3GGKBBXX:5:1117:28310:18194,J00121:27:H3GGKBBXX:5:1206:25865:7240,J00121:27:H3GGKBBXX:5:2212:10541:12128,J00121:27:H3GGKBBXX:5:1222:17269:11372,J00121:27:H3GGKBBXX:5:1227:26524:20480,J00121:27:H3GGKBBXX:5:2227:13667:18986,J00121:27:H3GGKBBXX:5:2123:17442:37413,J00121:27:H3GGKBBXX:5:2210:20801:3987,J00121:27:H3GGKBBXX:5:1224:15970:35145,J00121:27:H3GGKBBXX:5:1101:23470:40543,J00121:27:H3GGKBBXX:5:2101:12601:25087,J00121:27:H3GGKBBXX:5:1124:8704:36306,J00121:27:H3GGKBBXX:5:2109:24261:45432,J00121:27:H3GGKBBXX:5:2217:21816:40280,J00121:27:H3GGKBBXX:5:1113:7923:29255;sequence=TACAGCATTAGTATTATATTTATATTGGATTTGCTTTATTATTAAATAAGGAATTACATTAATTAAATGTTTAGATTAATATATAATTATATATAAAATTTCATGAAATGATCTG;start=62077;subtype=IES;support_ref=4;support_variant=44;type=IES;
scaffold51_78_with_IES	MILORD	internal_eliminated_sequence	64992	65018	.	.	.	ID=MILORD.78.64992.65018;Name=MILORD.78.64992.65018;bounded_by_ta=TRUE;common_boundary=Both;end=65018;ies_id=IESPGM.PTET51.1.78.62422;ies_left_dist=0;ies_min_dist=0;ies_right_dist=0;junction_seq=ccaagtatgtaaattTAatgccaccaccactt;read_names=J00121:27:H3GGKBBXX:5:1223:28960:9438,J00121:27:H3GGKBBXX:5:1211:21805:43533,J00121:27:H3GGKBBXX:5:1120:11353:10053,J00121:27:H3GGKBBXX:5:1227:28666:24577,J00121:27:H3GGKBBXX:5:1208:19796:24155,J00121:27:H3GGKBBXX:5:2214:2960:23259,J00121:27:H3GGKBBXX:5:2107:3386:14291,J00121:27:H3GGKBBXX:5:2104:14783:15926,J00121:27:H3GGKBBXX:5:2126:22577:33404,J00121:27:H3GGKBBXX:5:2111:20588:41950,J00121:27:H3GGKBBXX:5:1221:14560:27813,J00121:27:H3GGKBBXX:5:2101:21420:5587,J00121:27:H3GGKBBXX:5:1127:19197:5007,J00121:27:H3GGKBBXX:5:1106:30025:10651,J00121:27:H3GGKBBXX:5:1219:26372:5692,J00121:27:H3GGKBBXX:5:1102:10541:40719,J00121:27:H3GGKBBXX:5:2218:23906:2686,J00121:27:H3GGKBBXX:5:1203:9587:7943,J00121:27:H3GGKBBXX:5:1228:7030:25984,J00121:27:H3GGKBBXX:5:2117:3244:18863,J00121:27:H3GGKBBXX:5:2109:17594:28709,J00121:27:H3GGKBBXX:5:2217:16336:40772,J00121:27:H3GGKBBXX:5:1103:9323:9139,J00121:27:H3GGKBBXX:5:1222:24413:40842,J00121:27:H3GGKBBXX:5:2212:10277:31259,J00121:27:H3GGKBBXX:5:1205:25124:18194,J00121:27:H3GGKBBXX:5:2206:18467:22239,J00121:27:H3GGKBBXX:5:1109:4208:42864;sequence=TATAGTTGTATTAATATAAATTGACAA;start=64992;subtype=IES;support_ref=108;support_variant=28;type=IES;
scaffold51_78_with_IES	MILORD	internal_eliminated_sequence	66052	66080	.	.	.	ID=MILORD.78.66052.66080;Name=MILORD.78.66052.66080;bounded_by_ta=TRUE;common_boundary=Both;end=66080;ies_id=IESPGM.PTET51.1.78.63455;ies_left_dist=0;ies_min_dist=0;ies_right_dist=0;junction_seq=attttggagctttgaTAgcatgccactctcct;read_names=J00121:27:H3GGKBBXX:5:2213:6461:48456,J00121:27:H3GGKBBXX:5:2224:26159:31804,J00121:27:H3GGKBBXX:5:2121:28442:21447,J00121:27:H3GGKBBXX:5:1213:23612:10651,J00121:27:H3GGKBBXX:5:1218:4310:29114,J00121:27:H3GGKBBXX:5:2102:12571:4286,J00121:27:H3GGKBBXX:5:1222:4736:40227,J00121:27:H3GGKBBXX:5:1208:14022:39893,J00121:27:H3GGKBBXX:5:2119:14418:22713,J00121:27:H3GGKBBXX:5:1214:23642:12040,J00121:27:H3GGKBBXX:5:1122:11505:32437,J00121:27:H3GGKBBXX:5:1213:19766:38767,J00121:27:H3GGKBBXX:5:1111:31771:27215,J00121:27:H3GGKBBXX:5:2224:8836:4040,J00121:27:H3GGKBBXX:5:2219:19421:22450,J00121:27:H3GGKBBXX:5:2119:27844:38592,J00121:27:H3GGKBBXX:5:2102:5477:33035,J00121:27:H3GGKBBXX:5:1107:12733:42583,J00121:27:H3GGKBBXX:5:2210:20019:7416;sequence=TATAGTAAATATATTATGGTTATCAATTA;start=66052;subtype=IES;support_ref=18;support_variant=19;type=IES;
scaffold51_78_with_IES	MILORD	internal_eliminated_sequence	67016	67042	.	.	.	ID=MILORD.78.67016.67042;Name=MILORD.78.67016.67042;bounded_by_ta=TRUE;common_boundary=Both;end=67042;ies_id=IESPGM.PTET51.1.78.64328;ies_left_dist=0;ies_min_dist=0;ies_right_dist=0;junction_seq=gagttacataagaagTAtcaacatcacctaat;read_names=J00121:27:H3GGKBBXX:5:1103:9851:5024,J00121:27:H3GGKBBXX:5:1110:25621:20181,J00121:27:H3GGKBBXX:5:1210:25581:11460,J00121:27:H3GGKBBXX:5:1210:25591:11583,J00121:27:H3GGKBBXX:5:1225:29305:7222,J00121:27:H3GGKBBXX:5:1204:23815:23171,J00121:27:H3GGKBBXX:5:2104:26068:5657,J00121:27:H3GGKBBXX:5:2103:20466:9526,J00121:27:H3GGKBBXX:5:2209:19086:43111,J00121:27:H3GGKBBXX:5:1221:31274:28639,J00121:27:H3GGKBBXX:5:1211:28107:25966,J00121:27:H3GGKBBXX:5:2225:7019:30116,J00121:27:H3GGKBBXX:5:1206:24170:18652,J00121:27:H3GGKBBXX:5:2225:7831:31523,J00121:27:H3GGKBBXX:5:2128:6542:32877,J00121:27:H3GGKBBXX:5:2214:20019:5200,J00121:27:H3GGKBBXX:5:2107:23094:23364,J00121:27:H3GGKBBXX:5:2221:9059:7275,J00121:27:H3GGKBBXX:5:2123:19309:47331,J00121:27:H3GGKBBXX:5:2219:6390:33563,J00121:27:H3GGKBBXX:5:2219:6360:33651,J00121:27:H3GGKBBXX:5:1103:24535:9403,J00121:27:H3GGKBBXX:5:2107:14641:8471,J00121:27:H3GGKBBXX:5:1224:24261:21447;sequence=TATACTTAATAAAATACTATATTACTA;start=67016;subtype=IES;support_ref=6;support_variant=24;type=IES;
scaffold51_78_with_IES	MILORD	internal_eliminated_sequence	67290	67355	.	.	.	ID=MILORD.78.67290.67355;Name=MILORD.78.67290.67355;bounded_by_ta=TRUE;common_boundary=Both;end=67355;ies_id=IESPGM.PTET51.1.78.64575;ies_left_dist=0;ies_min_dist=0;ies_right_dist=0;junction_seq=tagcaataataatgtTAacataattaatttat;read_names=J00121:27:H3GGKBBXX:5:1127:2747:36358,J00121:27:H3GGKBBXX:5:1221:22587:28991,J00121:27:H3GGKBBXX:5:2110:27407:41915,J00121:27:H3GGKBBXX:5:2220:18223:7504,J00121:27:H3GGKBBXX:5:1222:10663:40965,J00121:27:H3GGKBBXX:5:1110:14651:36939,J00121:27:H3GGKBBXX:5:1114:2808:29079,J00121:27:H3GGKBBXX:5:1114:3194:26441,J00121:27:H3GGKBBXX:5:1216:5497:1279,J00121:27:H3GGKBBXX:5:1206:14803:39770;sequence=TACACTTCGATATTAAATATTAAATAAAATTAAAATAGATAATGAAATAGTAGTTGATGTTTAATG;start=67290;subtype=IES;support_ref=11;support_variant=10;type=IES;
scaffold51_78_with_IES	MILORD	internal_eliminated_sequence	70583	71815	.	.	.	ID=MILORD.78.70583.71815;Name=MILORD.78.70583.71815;bounded_by_ta=TRUE;common_boundary=RIGHT;end=71815;ies_id=IESPGM.PTET51.1.78.68721;ies_left_dist=1023;ies_min_dist=0;ies_right_dist=0;junction_seq=gatactattctgtgtTAggaaatatctcatac;read_names=J00121:27:H3GGKBBXX:5:2121:23460:13377;sequence=TATACAGGTTGCAATTAGGCTTTTGTATTATTACTATAGACATTAATAATTGGTAAAGATCTATGTTTTTAATTGGAGAGTATAGAAAATAGTAAATATTGTTACTCTACAGAATTCAAATCTTCCTAAATTTAAACTGTAATTGAAAATGTCTTATTTTAAGTTGAATGTTAAAAGTAATCATAATTAGTATAATAAAAAAGCTTTTCGCTCTATCCTTTGAGGTAAGCAAATGCAGAGTAAATTGAACTAGAATATGTAAATAAATTTACTCGATATAAGTAGCATCTTCTTTTTCATTAAAATATTAAATGCTAAAGTGGCAGTTGAATATTGCCTCAAAGTATATTACCACTTAGGAAGTGTAAAAGTTTTTAATCACAAAATTATTTTCTTAATTATCTGATCGAACCTCTAAGAGAGTTAAAGTGTGGAAATTATTGTCCTGATTCAAATTGTCTATAGAGTAAGAACAAGCAATTTAACCAGTGAATACATAAATCTATAGTGTTATTGAATTAGCCTGTGGACTTAGAATACAGTAGAGATACAAATAATGAGACAGTTAATTTCATTGATTGACTGTAAATGTTATATGTTTATTTTTCTTCAGATAATATTAGAGCAACATTTGAGAATCCAAGAACATTTCCTCCTGTTCATTGCTGACCTAGACTGTTACTATTTCTGAAGTATAAGTTTTAAGTGCAATCAATAAAATAGTATTAAATTATAAAGGTTCAGTAACTAATTTTTTTGAGTATCCGTTTTAGTTATTGTTATATTTAAACTAGGTCACATCTTTGACATAACCTAGATTTAAAGTTTATTAATCTACTTCGTCTATAATAGAAATGAATGCGATATTCTTCATACATAAAACAATGCTGTTTCAGAGTGTGATTACAAAAAGATCATCATCGGCTTAAGTGAAAAATAGTTGTATATTCTAAGAAATACTGTGTATTCTTCTCCAACGTAACTATCGAATAATATTTAATAGATACAATTTATATGGTTAGTTACAGTTCTTACAGAATGAATTTTGGCTAAAGGTGGTGGTATATAAATTGAAAAAGTCAAATTTATGTTAACAATAATTAATGTTAAATTATGATACAAAGAATTAAGTAAAAAATATAATATATATGATAAATAATCAAAACGGATTGTCAATAAATAATAAATCATTTATTATCCTTTTTACTGGGAAAATATTCGATGCCAACACTA;start=70583;subtype=PARTIAL_EXTERNAL;support_ref=41;support_variant=1;type=ALTERNATIVE;
scaffold51_78_with_IES	MILORD	internal_eliminated_sequence	70663	70689	.	.	.	ID=MILORD.78.70663.70689;Name=MILORD.78.70663.70689;bounded_by_ta=TRUE;common_boundary=Both;end=70689;ies_id=IESPGM.PTET51.1.78.67882;ies_left_dist=0;ies_min_dist=0;ies_right_dist=0;junction_seq=tttttaattggagagTAcagaattcaaatctt;read_names=J00121:27:H3GGKBBXX:5:2210:11140:29624,J00121:27:H3GGKBBXX:5:2122:16670:31751,J00121:27:H3GGKBBXX:5:2203:17756:34055,J00121:27:H3GGKBBXX:5:1116:4767:48931,J00121:27:H3GGKBBXX:5:2222:6563:36640,J00121:27:H3GGKBBXX:5:1224:20933:33932;sequence=TATAGAAAATAGTAAATATTGTTACTC;start=70663;subtype=IES;support_ref=2;support_variant=6;type=IES;
scaffold51_78_with_IES	MILORD	internal_eliminated_sequence	71120	71167	.	.	.	ID=MILORD.78.71120.71167;Name=MILORD.78.71120.71167;bounded_by_ta=TRUE;common_boundary=Both;end=71167;ies_id=IESPGM.PTET51.1.78.68312;ies_left_dist=0;ies_min_dist=0;ies_right_dist=0;junction_seq=cctgtggacttagaaTAaatgttatatgttta;read_names=J00121:27:H3GGKBBXX:5:2113:13667:11354,J00121:27:H3GGKBBXX:5:1103:22353:46346,J00121:27:H3GGKBBXX:5:1125:12347:1578,J00121:27:H3GGKBBXX:5:1201:13291:30679,J00121:27:H3GGKBBXX:5:2124:18051:4497,J00121:27:H3GGKBBXX:5:2209:30025:46100,J00121:27:H3GGKBBXX:5:1128:6725:28973,J00121:27:H3GGKBBXX:5:1206:16244:36358,J00121:27:H3GGKBBXX:5:2206:25022:46469,J00121:27:H3GGKBBXX:5:1228:15534:2985,J00121:27:H3GGKBBXX:5:2113:13098:13253,J00121:27:H3GGKBBXX:5:2115:20182:40860,J00121:27:H3GGKBBXX:5:2121:25570:43902,J00121:27:H3GGKBBXX:5:2210:19025:48139,J00121:27:H3GGKBBXX:5:1127:27052:43867,J00121:27:H3GGKBBXX:5:1210:2828:23030,J00121:27:H3GGKBBXX:5:1211:7476:24612,J00121:27:H3GGKBBXX:5:2101:30959:20533,J00121:27:H3GGKBBXX:5:2219:9881:11794,J00121:27:H3GGKBBXX:5:1213:21755:20867,J00121:27:H3GGKBBXX:5:1117:8359:25755,J00121:27:H3GGKBBXX:5:2111:3386:10598,J00121:27:H3GGKBBXX:5:2117:4848:31101,J00121:27:H3GGKBBXX:5:1219:7608:10809,J00121:27:H3GGKBBXX:5:1211:3620:39664,J00121:27:H3GGKBBXX:5:1208:18964:31154,J00121:27:H3GGKBBXX:5:2106:17046:30890,J00121:27:H3GGKBBXX:5:1203:6055:39277,J00121:27:H3GGKBBXX:5:1209:30208:31646,J00121:27:H3GGKBBXX:5:1201:23460:24103,J00121:27:H3GGKBBXX:5:2113:17939:35110,J00121:27:H3GGKBBXX:5:1121:8440:47067,J00121:27:H3GGKBBXX:5:1205:9445:45045,J00121:27:H3GGKBBXX:5:1104:9191:5394,J00121:27:H3GGKBBXX:5:1225:19187:6501,J00121:27:H3GGKBBXX:5:2226:29904:45326,J00121:27:H3GGKBBXX:5:2106:4959:28762,J00121:27:H3GGKBBXX:5:1224:25895:8418,J00121:27:H3GGKBBXX:5:1207:25824:38609,J00121:27:H3GGKBBXX:5:2216:19887:3002,J00121:27:H3GGKBBXX:5:2208:21420:18001,J00121:27:H3GGKBBXX:5:2206:25723:23241,J00121:27:H3GGKBBXX:5:2223:11535:28375,J00121:27:H3GGKBBXX:5:1208:10612:11055,J00121:27:H3GGKBBXX:5:1120:17959:44148,J00121:27:H3GGKBBXX:5:2214:23115:16577,J00121:27:H3GGKBBXX:5:2222:28858:48263,J00121:27:H3GGKBBXX:5:2227:14722:45467,J00121:27:H3GGKBBXX:5:1227:28919:16331,J00121:27:H3GGKBBXX:5:1117:7791:22344,J00121:27:H3GGKBBXX:5:1223:21105:46047,J00121:27:H3GGKBBXX:5:2116:31842:29131,J00121:27:H3GGKBBXX:5:1101:5284:21166,J00121:27:H3GGKBBXX:5:2224:4279:26670,J00121:27:H3GGKBBXX:5:2212:22161:7679,J00121:27:H3GGKBBXX:5:2109:4868:21500;sequence=TACAGTAGAGATACAAATAATGAGACAGTTAATTTCATTGATTGACTG;start=71120;subtype=IES;support_ref=2;support_variant=56;type=IES;
scaffold51_78_with_IES	MILORD	internal_eliminated_sequence	71427	71455	.	.	.	ID=MILORD.78.71427.71455;Name=MILORD.78.71427.71455;bounded_by_ta=TRUE;common_boundary=Both;end=71455;ies_id=IESPGM.PTET51.1.78.68571;ies_left_dist=0;ies_min_dist=0;ies_right_dist=0;junction_seq=ttaatctacttcgtcTAcataaaacaatgctg;read_names=J00121:27:H3GGKBBXX:5:1101:5974:12691,J00121:27:H3GGKBBXX:5:2125:2666:28586,J00121:27:H3GGKBBXX:5:2201:7882:24437,J00121:27:H3GGKBBXX:5:2128:3437:42161,J00121:27:H3GGKBBXX:5:1222:23764:8242;sequence=TATAATAGAAATGAATGCGATATTCTTCA;start=71427;subtype=IES;support_ref=165;support_variant=5;type=IES;
scaffold51_78_with_IES	MILORD	internal_eliminated_sequence	71606	71815	.	.	.	ID=MILORD.78.71606.71815;Name=MILORD.78.71606.71815;bounded_by_ta=TRUE;common_boundary=Both;end=71815;ies_id=IESPGM.PTET51.1.78.68721;ies_left_dist=0;ies_min_dist=0;ies_right_dist=0;junction_seq=atttatatggttagtTAggaaatatctcatac;read_names=J00121:27:H3GGKBBXX:5:1119:23754:23768,J00121:27:H3GGKBBXX:5:1226:15067:15750,J00121:27:H3GGKBBXX:5:2207:20446:20533,J00121:27:H3GGKBBXX:5:2227:21054:9807,J00121:27:H3GGKBBXX:5:1123:17066:23083,J00121:27:H3GGKBBXX:5:2109:31680:11688,J00121:27:H3GGKBBXX:5:1111:22587:46188,J00121:27:H3GGKBBXX:5:2212:16863:43163,J00121:27:H3GGKBBXX:5:2228:14631:14080,J00121:27:H3GGKBBXX:5:1223:12215:8453,J00121:27:H3GGKBBXX:5:1211:27316:25017,J00121:27:H3GGKBBXX:5:2210:29538:30943;sequence=TACAGTTCTTACAGAATGAATTTTGGCTAAAGGTGGTGGTATATAAATTGAAAAAGTCAAATTTATGTTAACAATAATTAATGTTAAATTATGATACAAAGAATTAAGTAAAAAATATAATATATATGATAAATAATCAAAACGGATTGTCAATAAATAATAAATCATTTATTATCCTTTTTACTGGGAAAATATTCGATGCCAACACTA;start=71606;subtype=IES;support_ref=126;support_variant=12;type=IES;
scaffold51_78_with_IES	MILORD	internal_eliminated_sequence	72575	72618	.	.	.	ID=MILORD.78.72575.72618;Name=MILORD.78.72575.72618;bounded_by_ta=TRUE;common_boundary=Both;end=72618;ies_id=IESPGM.PTET51.1.78.69480;ies_left_dist=0;ies_min_dist=0;ies_right_dist=0;junction_seq=gtccattttagagacTAatatagagtagaact;read_names=J00121:27:H3GGKBBXX:5:2212:28980:14150,J00121:27:H3GGKBBXX:5:1110:18730:38908,J00121:27:H3GGKBBXX:5:1101:7750:6624,J00121:27:H3GGKBBXX:5:1109:6400:28938,J00121:27:H3GGKBBXX:5:1214:17543:21061,J00121:27:H3GGKBBXX:5:1216:14884:36323,J00121:27:H3GGKBBXX:5:2121:27702:12040,J00121:27:H3GGKBBXX:5:1122:14133:21905,J00121:27:H3GGKBBXX:5:1227:8582:30749,J00121:27:H3GGKBBXX:5:1211:7892:18124,J00121:27:H3GGKBBXX:5:1204:13108:49036,J00121:27:H3GGKBBXX:5:2206:24779:19003,J00121:27:H3GGKBBXX:5:1202:17634:36341,J00121:27:H3GGKBBXX:5:2220:5751:21377,J00121:27:H3GGKBBXX:5:1227:25855:11513,J00121:27:H3GGKBBXX:5:2224:15514:38996,J00121:27:H3GGKBBXX:5:1203:21440:39594,J00121:27:H3GGKBBXX:5:1101:25134:2633,J00121:27:H3GGKBBXX:5:1205:28564:12339,J00121:27:H3GGKBBXX:5:2103:28026:46188,J00121:27:H3GGKBBXX:5:1207:8420:22661,J00121:27:H3GGKBBXX:5:1222:12469:16524,J00121:27:H3GGKBBXX:5:1128:3660:32490,J00121:27:H3GGKBBXX:5:2223:20192:46364,J00121:27:H3GGKBBXX:5:1223:22668:24630,J00121:27:H3GGKBBXX:5:1220:27630:36218,J00121:27:H3GGKBBXX:5:2110:27580:46364,J00121:27:H3GGKBBXX:5:2202:23043:4497,J00121:27:H3GGKBBXX:5:2228:17807:14273,J00121:27:H3GGKBBXX:5:1115:21602:34565,J00121:27:H3GGKBBXX:5:2227:24464:29747,J00121:27:H3GGKBBXX:5:1224:15199:33492,J00121:27:H3GGKBBXX:5:2221:8877:47858,J00121:27:H3GGKBBXX:5:2107:30239:14185;sequence=TATAATTGATTAAGTTCATTAATCTTATTAATTTAATTGGAGTA;start=72575;subtype=IES;support_ref=69;support_variant=34;type=IES;
scaffold51_78_with_IES	MILORD	internal_eliminated_sequence	73277	73303	.	.	.	ID=MILORD.78.73277.73303;Name=MILORD.78.73277.73303;bounded_by_ta=TRUE;common_boundary=Both;end=73303;ies_id=IESPGM.PTET51.1.78.70138;ies_left_dist=0;ies_min_dist=0;ies_right_dist=0;junction_seq=ggatattgaccaagtTAttgagagtcttcaga;read_names=J00121:27:H3GGKBBXX:5:2213:22820:12269,J00121:27:H3GGKBBXX:5:1228:10033:13675,J00121:27:H3GGKBBXX:5:2215:9536:44640,J00121:27:H3GGKBBXX:5:2224:8633:44834,J00121:27:H3GGKBBXX:5:2202:26555:2176,J00121:27:H3GGKBBXX:5:2107:14428:48052,J00121:27:H3GGKBBXX:5:2102:28950:14449,J00121:27:H3GGKBBXX:5:1115:28767:26512,J00121:27:H3GGKBBXX:5:2120:6177:26054,J00121:27:H3GGKBBXX:5:1112:14093:33651,J00121:27:H3GGKBBXX:5:1205:28889:21483,J00121:27:H3GGKBBXX:5:2109:16437:18441,J00121:27:H3GGKBBXX:5:2201:23632:7627,J00121:27:H3GGKBBXX:5:2119:23480:9578,J00121:27:H3GGKBBXX:5:2110:23317:27725,J00121:27:H3GGKBBXX:5:1213:8298:3881,J00121:27:H3GGKBBXX:5:2110:3579:3371,J00121:27:H3GGKBBXX:5:2216:28016:11038,J00121:27:H3GGKBBXX:5:1227:21582:15258,J00121:27:H3GGKBBXX:5:2204:27296:46504,J00121:27:H3GGKBBXX:5:1116:13017:17333,J00121:27:H3GGKBBXX:5:1119:21897:10633,J00121:27:H3GGKBBXX:5:1102:10815:33985,J00121:27:H3GGKBBXX:5:1119:30188:2070,J00121:27:H3GGKBBXX:5:1210:16599:37994,J00121:27:H3GGKBBXX:5:2111:16427:5833,J00121:27:H3GGKBBXX:5:1122:11251:12269,J00121:27:H3GGKBBXX:5:1122:12012:14537,J00121:27:H3GGKBBXX:5:1222:15148:34495,J00121:27:H3GGKBBXX:5:1106:29447:46399,J00121:27:H3GGKBBXX:5:1116:5020:11987,J00121:27:H3GGKBBXX:5:1220:11261:12462,J00121:27:H3GGKBBXX:5:2101:8775:41282,J00121:27:H3GGKBBXX:5:2228:27976:7380,J00121:27:H3GGKBBXX:5:1211:26189:40192,J00121:27:H3GGKBBXX:5:1215:15016:26529,J00121:27:H3GGKBBXX:5:1106:26585:7996,J00121:27:H3GGKBBXX:5:1128:20994:43990,J00121:27:H3GGKBBXX:5:1102:3092:47225,J00121:27:H3GGKBBXX:5:1211:26301:40139;sequence=TATAATTTAATACAGAGGAAATAACTA;start=73277;subtype=IES;support_ref=54;support_variant=40;type=IES;
scaffold51_78_with_IES	MILORD	internal_eliminated_sequence	73945	73990	.	.	.	ID=MILORD.78.73945.73990;Name=MILORD.78.73945.73990;bounded_by_ta=TRUE;common_boundary=Both;end=73990;ies_id=IESPGM.PTET51.1.78.70779;ies_left_dist=0;ies_min_dist=0;ies_right_dist=0;junction_seq=atttacattatcaaaTAgctctaacttcagaa;read_names=J00121:27:H3GGKBBXX:5:1221:3752:23083,J00121:27:H3GGKBBXX:5:2221:18000:38029,J00121:27:H3GGKBBXX:5:1214:16721:44746,J00121:27:H3GGKBBXX:5:2217:15158:2264,J00121:27:H3GGKBBXX:5:2112:12012:43726,J00121:27:H3GGKBBXX:5:2210:23531:34284,J00121:27:H3GGKBBXX:5:1213:5172:3354,J00121:27:H3GGKBBXX:5:2227:17056:24683,J00121:27:H3GGKBBXX:5:2212:9962:39717,J00121:27:H3GGKBBXX:5:1228:25540:10616,J00121:27:H3GGKBBXX:5:2109:24139:27215,J00121:27:H3GGKBBXX:5:1201:6492:1842,J00121:27:H3GGKBBXX:5:2124:13839:31664,J00121:27:H3GGKBBXX:5:1118:2443:31083,J00121:27:H3GGKBBXX:5:1127:9699:45836,J00121:27:H3GGKBBXX:5:1223:9536:23540,J00121:27:H3GGKBBXX:5:1115:26798:46029,J00121:27:H3GGKBBXX:5:1103:27986:41194,J00121:27:H3GGKBBXX:5:2214:15047:39242,J00121:27:H3GGKBBXX:5:2110:14580:1613,J00121:27:H3GGKBBXX:5:2124:4614:37695,J00121:27:H3GGKBBXX:5:1125:11048:32068,J00121:27:H3GGKBBXX:5:2124:20831:10194,J00121:27:H3GGKBBXX:5:1109:8613:39031,J00121:27:H3GGKBBXX:5:2216:30847:16471,J00121:27:H3GGKBBXX:5:1110:11272:5095,J00121:27:H3GGKBBXX:5:1204:17442:19865,J00121:27:H3GGKBBXX:5:1110:10409:8066,J00121:27:H3GGKBBXX:5:1123:4036:13799,J00121:27:H3GGKBBXX:5:2203:13281:8049;sequence=TACACTTAGATCTAATCAACATAAATGATTTAATCTTCTGTAAGTG;start=73945;subtype=IES;support_ref=18;support_variant=30;type=IES;
scaffold51_78_with_IES	MILORD	internal_eliminated_sequence	75365	75450	.	.	.	ID=MILORD.78.75365.75450;Name=MILORD.78.75365.75450;bounded_by_ta=TRUE;common_boundary=Both;end=75450;ies_id=IESPGM.PTET51.1.78.72153;ies_left_dist=0;ies_min_dist=0;ies_right_dist=0;junction_seq=ataattgtttcctgaTAactgccttatttttg;read_names=J00121:27:H3GGKBBXX:5:1111:6705:43392,J00121:27:H3GGKBBXX:5:2213:10581:11284,J00121:27:H3GGKBBXX:5:2128:18051:19302,J00121:27:H3GGKBBXX:5:2206:5406:47647,J00121:27:H3GGKBBXX:5:2224:6441:45361,J00121:27:H3GGKBBXX:5:1102:12530:44517,J00121:27:H3GGKBBXX:5:2224:9719:47911,J00121:27:H3GGKBBXX:5:1221:15564:12427,J00121:27:H3GGKBBXX:5:1214:14600:11214,J00121:27:H3GGKBBXX:5:2119:23683:36411,J00121:27:H3GGKBBXX:5:2217:28158:35128;sequence=TACAGGAGTATAGAATAGAAAAGGTTTTAAATGATCTGAATTTATTTATTAAATAAAGTGAGAGAAATAATTTCTAAATCTTACTA;start=75365;subtype=IES;support_ref=6;support_variant=11;type=IES;
scaffold51_78_with_IES	MILORD	internal_eliminated_sequence	75601	75648	.	.	.	ID=MILORD.78.75601.75648;Name=MILORD.78.75601.75648;bounded_by_ta=TRUE;common_boundary=Both;end=75648;ies_id=IESPGM.PTET51.1.78.72303;ies_left_dist=0;ies_min_dist=0;ies_right_dist=0;junction_seq=tggattcaatcttttTAtcaggactatatgta;read_names=J00121:27:H3GGKBBXX:5:1121:8460:34266,J00121:27:H3GGKBBXX:5:2126:27103:28973,J00121:27:H3GGKBBXX:5:2111:29751:38134,J00121:27:H3GGKBBXX:5:2216:14489:16471,J00121:27:H3GGKBBXX:5:2108:25033:39875,J00121:27:H3GGKBBXX:5:1124:12956:35444,J00121:27:H3GGKBBXX:5:1111:9140:17931,J00121:27:H3GGKBBXX:5:1108:7233:10088,J00121:27:H3GGKBBXX:5:2104:12723:33387,J00121:27:H3GGKBBXX:5:1222:22424:44183,J00121:27:H3GGKBBXX:5:1227:17919:12005,J00121:27:H3GGKBBXX:5:1117:2991:26687,J00121:27:H3GGKBBXX:5:2107:7517:18951,J00121:27:H3GGKBBXX:5:2124:5710:45045,J00121:27:H3GGKBBXX:5:2102:16955:35092,J00121:27:H3GGKBBXX:5:1118:28980:19777,J00121:27:H3GGKBBXX:5:1211:27702:41721,J00121:27:H3GGKBBXX:5:1222:11424:15944,J00121:27:H3GGKBBXX:5:1224:24708:22784,J00121:27:H3GGKBBXX:5:1215:10206:47559,J00121:27:H3GGKBBXX:5:1225:27600:40069,J00121:27:H3GGKBBXX:5:1120:25296:42020,J00121:27:H3GGKBBXX:5:1101:10957:40983;sequence=TACAGTGAAATCAAATTGATAGACCAATTTAATGTGCAGATTCAAGTG;start=75601;subtype=IES;support_ref=6;support_variant=23;type=IES;
scaffold51_78_with_IES	MILORD	internal_eliminated_sequence	77065	77156	.	.	.	ID=MILORD.78.77065.77156;Name=MILORD.78.77065.77156;bounded_by_ta=TRUE;common_boundary=Both;end=77156;ies_id=IESPGM.PTET51.1.78.73719;ies_left_dist=0;ies_min_dist=0;ies_right_dist=0;junction_seq=tacttgatttacttcTAtcagtaaatactttt;read_names=J00121:27:H3GGKBBXX:5:2212:10267:29765,J00121:27:H3GGKBBXX:5:2117:28077:12972,J00121:27:H3GGKBBXX:5:2219:18436:12163,J00121:27:H3GGKBBXX:5:2124:17837:4971,J00121:27:H3GGKBBXX:5:1113:14580:7275,J00121:27:H3GGKBBXX:5:1216:7781:24190,J00121:27:H3GGKBBXX:5:1209:13819:15557,J00121:27:H3GGKBBXX:5:1217:9404:28059,J00121:27:H3GGKBBXX:5:2224:15158:37818,J00121:27:H3GGKBBXX:5:2119:19441:1560,J00121:27:H3GGKBBXX:5:1209:24393:19988,J00121:27:H3GGKBBXX:5:2202:10358:29712,J00121:27:H3GGKBBXX:5:2228:31162:11003,J00121:27:H3GGKBBXX:5:1111:7720:9350,J00121:27:H3GGKBBXX:5:2222:31020:39805,J00121:27:H3GGKBBXX:5:1113:10084:3881,J00121:27:H3GGKBBXX:5:2121:29072:1648,J00121:27:H3GGKBBXX:5:1205:7172:11108,J00121:27:H3GGKBBXX:5:2221:3701:30099,J00121:27:H3GGKBBXX:5:2128:10216:45713,J00121:27:H3GGKBBXX:5:2202:22394:38152,J00121:27:H3GGKBBXX:5:1124:6999:13201,J00121:27:H3GGKBBXX:5:1213:27326:13922,J00121:27:H3GGKBBXX:5:2228:6532:29554,J00121:27:H3GGKBBXX:5:1127:16610:14168,J00121:27:H3GGKBBXX:5:1208:16863:46012,J00121:27:H3GGKBBXX:5:2111:23855:2035;sequence=TATAGTTAGGTTAGCTCACAAATATATATAAATTAATATAATTACTTATATTTAATTTTAGTAAATCCAAATAACTAAACTAAGATCCACTC;start=77065;subtype=IES;support_ref=82;support_variant=27;type=IES;
scaffold51_78_with_IES	MILORD	internal_eliminated_sequence	79049	79074	.	.	.	ID=MILORD.78.79049.79074;Name=MILORD.78.79049.79074;bounded_by_ta=TRUE;common_boundary=Both;end=79074;ies_id=IESPGM.PTET51.1.78.75611;ies_left_dist=0;ies_min_dist=0;ies_right_dist=0;junction_seq=aaagaagagtgacaaTActgataagatcttca;read_names=J00121:27:H3GGKBBXX:5:1218:3955:15838,J00121:27:H3GGKBBXX:5:2102:7364:17034,J00121:27:H3GGKBBXX:5:2106:5538:31171,J00121:27:H3GGKBBXX:5:2202:23916:36077,J00121:27:H3GGKBBXX:5:1116:19969:48614,J00121:27:H3GGKBBXX:5:1106:29447:32367,J00121:27:H3GGKBBXX:5:1226:25459:6290,J00121:27:H3GGKBBXX:5:1123:26088:10405;sequence=TACAATCGAATAGCATATTTAGAGCA;start=79049;subtype=IES;support_ref=48;support_variant=8;type=IES;
scaffold51_78_with_IES	MILORD	internal_eliminated_sequence	80753	80780	.	.	.	ID=MILORD.78.80753.80780;Name=MILORD.78.80753.80780;bounded_by_ta=TRUE;common_boundary=Both;end=80780;ies_id=IESPGM.PTET51.1.78.77289;ies_left_dist=0;ies_min_dist=0;ies_right_dist=0;junction_seq=gaagatttccattatTAatactttctgtgtca;read_names=J00121:27:H3GGKBBXX:5:1125:27296:5851,J00121:27:H3GGKBBXX:5:1210:24941:41440,J00121:27:H3GGKBBXX:5:2219:2747:22432,J00121:27:H3GGKBBXX:5:1108:2382:25949,J00121:27:H3GGKBBXX:5:1124:8511:35479,J00121:27:H3GGKBBXX:5:2215:13941:39084,J00121:27:H3GGKBBXX:5:2119:20851:43673,J00121:27:H3GGKBBXX:5:1217:3112:38855,J00121:27:H3GGKBBXX:5:2113:16721:26846,J00121:27:H3GGKBBXX:5:2115:14722:12550,J00121:27:H3GGKBBXX:5:2122:26078:46961,J00121:27:H3GGKBBXX:5:1108:16072:20902,J00121:27:H3GGKBBXX:5:1120:13849:18282,J00121:27:H3GGKBBXX:5:2209:17005:15522,J00121:27:H3GGKBBXX:5:1127:30908:10422,J00121:27:H3GGKBBXX:5:2107:8460:34969,J00121:27:H3GGKBBXX:5:2223:12510:3688,J00121:27:H3GGKBBXX:5:1117:6025:8137,J00121:27:H3GGKBBXX:5:2218:20537:37220,J00121:27:H3GGKBBXX:5:1206:19218:41686,J00121:27:H3GGKBBXX:5:1105:2818:3459,J00121:27:H3GGKBBXX:5:1210:25225:19882,J00121:27:H3GGKBBXX:5:1213:17320:6783,J00121:27:H3GGKBBXX:5:2204:16701:40104,J00121:27:H3GGKBBXX:5:1127:22181:6871,J00121:27:H3GGKBBXX:5:1219:24525:30134,J00121:27:H3GGKBBXX:5:1124:5863:45449,J00121:27:H3GGKBBXX:5:2110:6959:38943,J00121:27:H3GGKBBXX:5:2224:22211:10229,J00121:27:H3GGKBBXX:5:2220:25621:22010,J00121:27:H3GGKBBXX:5:1224:18477:47717,J00121:27:H3GGKBBXX:5:1115:7476:34284,J00121:27:H3GGKBBXX:5:1103:3843:37906,J00121:27:H3GGKBBXX:5:2110:6918:38943,J00121:27:H3GGKBBXX:5:1112:25631:48333,J00121:27:H3GGKBBXX:5:1109:14103:48438,J00121:27:H3GGKBBXX:5:1112:26717:28094,J00121:27:H3GGKBBXX:5:2206:25347:14080,J00121:27:H3GGKBBXX:5:2102:17300:43955,J00121:27:H3GGKBBXX:5:2211:30218:26388,J00121:27:H3GGKBBXX:5:2208:16376:38873,J00121:27:H3GGKBBXX:5:2216:15635:28622,J00121:27:H3GGKBBXX:5:1221:15483:40420,J00121:27:H3GGKBBXX:5:2217:22739:5587,J00121:27:H3GGKBBXX:5:1108:25855:21219,J00121:27:H3GGKBBXX:5:2215:10906:8049,J00121:27:H3GGKBBXX:5:2215:13575:15733,J00121:27:H3GGKBBXX:5:1125:27651:37308,J00121:27:H3GGKBBXX:5:1118:8471:13570,J00121:27:H3GGKBBXX:5:1204:27600:24595,J00121:27:H3GGKBBXX:5:1102:27154:35426,J00121:27:H3GGKBBXX:5:1118:16884:33914;sequence=TATAGTCACTATATAACTATTTCTACCA;start=80753;subtype=IES;support_ref=0;support_variant=52;type=IES;
scaffold51_78_with_IES	MILORD	internal_eliminated_sequence	81468	81554	.	.	.	ID=MILORD.78.81468.81554;Name=MILORD.78.81468.81554;bounded_by_ta=TRUE;common_boundary=Both;end=81554;ies_id=IESPGM.PTET51.1.78.77976;ies_left_dist=0;ies_min_dist=0;ies_right_dist=0;junction_seq=tactaaatttatcaaTAacaattgcaaattaa;read_names=J00121:27:H3GGKBBXX:5:1115:6319:26547,J00121:27:H3GGKBBXX:5:2227:21958:23575,J00121:27:H3GGKBBXX:5:1120:21775:24454,J00121:27:H3GGKBBXX:5:1117:23896:10229,J00121:27:H3GGKBBXX:5:2218:10368:4479,J00121:27:H3GGKBBXX:5:1227:26717:15715,J00121:27:H3GGKBBXX:5:1111:22049:17509,J00121:27:H3GGKBBXX:5:1203:26301:3319,J00121:27:H3GGKBBXX:5:1120:9597:14045,J00121:27:H3GGKBBXX:5:1102:5751:2035,J00121:27:H3GGKBBXX:5:1109:28767:15891,J00121:27:H3GGKBBXX:5:1217:17279:1543,J00121:27:H3GGKBBXX:5:2209:21856:22942,J00121:27:H3GGKBBXX:5:1124:6106:15276,J00121:27:H3GGKBBXX:5:1226:13372:36798,J00121:27:H3GGKBBXX:5:1123:23267:16383;sequence=TACAGTTATACTACTTTTGTTTAAGGATTACCAACAAAATTAAACTATTTTTAGATTAAATTCTATACGAAGATCTCTTAATTACTG;start=81468;subtype=IES;support_ref=142;support_variant=16;type=IES;
scaffold51_78_with_IES	MILORD	internal_eliminated_sequence	83410	83436	.	.	.	ID=MILORD.78.83410.83436;Name=MILORD.78.83410.83436;bounded_by_ta=TRUE;common_boundary=Both;end=83436;ies_id=IESPGM.PTET51.1.78.79831;ies_left_dist=0;ies_min_dist=0;ies_right_dist=0;junction_seq=acgagtcattcgagtTAaaagggatgtctaat;read_names=J00121:27:H3GGKBBXX:5:2208:17401:19478,J00121:27:H3GGKBBXX:5:1125:18964:19689,J00121:27:H3GGKBBXX:5:2125:17360:7380,J00121:27:H3GGKBBXX:5:2201:4604:19636,J00121:27:H3GGKBBXX:5:1206:12073:40491,J00121:27:H3GGKBBXX:5:1122:3975:43480,J00121:27:H3GGKBBXX:5:2201:30726:41475,J00121:27:H3GGKBBXX:5:1128:13058:43779,J00121:27:H3GGKBBXX:5:2228:4898:38363,J00121:27:H3GGKBBXX:5:1106:25905:2563,J00121:27:H3GGKBBXX:5:1106:26362:2967,J00121:27:H3GGKBBXX:5:1202:16792:17720,J00121:27:H3GGKBBXX:5:2218:6715:43058,J00121:27:H3GGKBBXX:5:2104:24921:26213,J00121:27:H3GGKBBXX:5:1205:23774:40016,J00121:27:H3GGKBBXX:5:2123:30553:23557,J00121:27:H3GGKBBXX:5:1106:8734:30310,J00121:27:H3GGKBBXX:5:1120:9699:8207,J00121:27:H3GGKBBXX:5:2214:8582:21535,J00121:27:H3GGKBBXX:5:2209:22698:8400,J00121:27:H3GGKBBXX:5:1125:16812:9561,J00121:27:H3GGKBBXX:5:1109:26768:25580,J00121:27:H3GGKBBXX:5:2110:6492:22907,J00121:27:H3GGKBBXX:5:1204:2514:31171,J00121:27:H3GGKBBXX:5:1101:22688:38767,J00121:27:H3GGKBBXX:5:1128:17919:8594,J00121:27:H3GGKBBXX:5:1112:18203:7750,J00121:27:H3GGKBBXX:5:2214:21673:4409,J00121:27:H3GGKBBXX:5:2227:21795:29307,J00121:27:H3GGKBBXX:5:1216:16376:35954,J00121:27:H3GGKBBXX:5:2103:18913:23610,J00121:27:H3GGKBBXX:5:1121:22262:35848,J00121:27:H3GGKBBXX:5:2218:19309:30099,J00121:27:H3GGKBBXX:5:1124:2646:10194,J00121:27:H3GGKBBXX:5:1217:27610:30380,J00121:27:H3GGKBBXX:5:2216:13321:2879,J00121:27:H3GGKBBXX:5:1117:30036:43585,J00121:27:H3GGKBBXX:5:2118:5051:41018,J00121:27:H3GGKBBXX:5:1219:12205:37835,J00121:27:H3GGKBBXX:5:2221:26494:18880,J00121:27:H3GGKBBXX:5:1209:2980:11970,J00121:27:H3GGKBBXX:5:2108:19289:24929,J00121:27:H3GGKBBXX:5:2111:22211:21483,J00121:27:H3GGKBBXX:5:1220:13332:9895,J00121:27:H3GGKBBXX:5:2105:30320:35989,J00121:27:H3GGKBBXX:5:2111:10703:8084,J00121:27:H3GGKBBXX:5:2205:24139:39805,J00121:27:H3GGKBBXX:5:1215:8633:33088;sequence=TATAGTGGAAAATTAAGATTTTAATGA;start=83410;subtype=IES;support_ref=9;support_variant=48;type=IES;
scaffold51_78_with_IES	MILORD	internal_eliminated_sequence	87508	87575	.	.	.	ID=MILORD.78.87508.87575;Name=MILORD.78.87508.87575;bounded_by_ta=TRUE;common_boundary=None;end=87575;ies_id=IESPGM.PTET51.1.78.85843;ies_left_dist=1941;ies_min_dist=1941;ies_right_dist=1985;junction_seq=taaaatcagaagttgTAtctgaatattaaaat;read_names=J00121:27:H3GGKBBXX:5:2119:14793:14010;sequence=TAAGGGAAATTTTGTAAAGTTTAATAGCATAATTGTGATTATGATAATCTCTTAATTTGAATTAGGTG;start=87508;subtype=MAC;support_ref=95;support_variant=1;type=CRYPTIC;
scaffold51_78_with_IES	MILORD	internal_eliminated_sequence	89449	89560	.	.	.	ID=MILORD.78.89449.89560;Name=MILORD.78.89449.89560;bounded_by_ta=TRUE;common_boundary=Both;end=89560;ies_id=IESPGM.PTET51.1.78.85843;ies_left_dist=0;ies_min_dist=0;ies_right_dist=0;junction_seq=tatgatgatgaatatTAtatagacaacaatcg;read_names=J00121:27:H3GGKBBXX:5:2108:12276:6765,J00121:27:H3GGKBBXX:5:2116:17624:37624,J00121:27:H3GGKBBXX:5:1128:23744:19601,J00121:27:H3GGKBBXX:5:1108:16833:28375,J00121:27:H3GGKBBXX:5:1128:27549:6185,J00121:27:H3GGKBBXX:5:2226:29092:10897,J00121:27:H3GGKBBXX:5:2226:18396:31787,J00121:27:H3GGKBBXX:5:1208:19248:28868,J00121:27:H3GGKBBXX:5:1125:26666:47594,J00121:27:H3GGKBBXX:5:1214:6035:45361,J00121:27:H3GGKBBXX:5:2221:14336:9350,J00121:27:H3GGKBBXX:5:2211:11028:20217,J00121:27:H3GGKBBXX:5:1128:23348:4637,J00121:27:H3GGKBBXX:5:2220:7740:34670,J00121:27:H3GGKBBXX:5:1125:28138:33510;sequence=TACAGCCAAGACAAGTGTTTTCTTTAATTTGTCTTAAAGGAATTATTATTCTTCTTACTCGATTGTTGAATTCATATATAAATAAGAAACTCCAGATACTCCTTCTTGACTG;start=89449;subtype=IES;support_ref=18;support_variant=15;type=IES;
scaffold51_78_with_IES	MILORD	internal_eliminated_sequence	90379	90471	.	.	.	ID=MILORD.78.90379.90471;Name=MILORD.78.90379.90471;bounded_by_ta=TRUE;common_boundary=Both;end=90471;ies_id=IESPGM.PTET51.1.78.86661;ies_left_dist=0;ies_min_dist=0;ies_right_dist=0;junction_seq=atcaaccattagaagTAtttattgaatagaga;read_names=J00121:27:H3GGKBBXX:5:2218:24129:1842,J00121:27:H3GGKBBXX:5:2109:31456:29413,J00121:27:H3GGKBBXX:5:2214:28686:34565,J00121:27:H3GGKBBXX:5:2208:27864:12321,J00121:27:H3GGKBBXX:5:1104:11515:42829,J00121:27:H3GGKBBXX:5:2223:25134:16665,J00121:27:H3GGKBBXX:5:2211:4452:1261,J00121:27:H3GGKBBXX:5:1111:14773:26213,J00121:27:H3GGKBBXX:5:1126:4807:33738,J00121:27:H3GGKBBXX:5:2108:3457:49089,J00121:27:H3GGKBBXX:5:2109:16275:25263,J00121:27:H3GGKBBXX:5:1204:4310:37941,J00121:27:H3GGKBBXX:5:2124:21623:15504,J00121:27:H3GGKBBXX:5:2114:11251:28446,J00121:27:H3GGKBBXX:5:1216:9780:39400,J00121:27:H3GGKBBXX:5:2218:19157:7785,J00121:27:H3GGKBBXX:5:2220:23135:13025,J00121:27:H3GGKBBXX:5:2216:16549:14836,J00121:27:H3GGKBBXX:5:1210:30350:2492,J00121:27:H3GGKBBXX:5:2224:16772:24015,J00121:27:H3GGKBBXX:5:2220:23378:13482;sequence=TATTGTGTAATCAAATTATTACAAAAGAAATTATGAATAATTTAATAAAAACTTATTTCTAAAATGGATGTATACTTATTTTTATTTAGACAA;start=90379;subtype=IES;support_ref=96;support_variant=21;type=IES;
scaffold51_78_with_IES	MILORD	internal_eliminated_sequence	90834	91131	.	.	.	ID=MILORD.78.90834.91131;Name=MILORD.78.90834.91131;bounded_by_ta=TRUE;common_boundary=Both;end=91131;ies_id=IESPGM.PTET51.1.78.87023;ies_left_dist=0;ies_min_dist=0;ies_right_dist=0;junction_seq=gcttaagctataataTAgacactgcgcaggag;read_names=J00121:27:H3GGKBBXX:5:1121:20385:23452,J00121:27:H3GGKBBXX:5:2113:10622:43955,J00121:27:H3GGKBBXX:5:1210:28655:12568,J00121:27:H3GGKBBXX:5:1217:23267:11987,J00121:27:H3GGKBBXX:5:2212:15047:15047,J00121:27:H3GGKBBXX:5:1113:26545:8066,J00121:27:H3GGKBBXX:5:1119:23815:1297,J00121:27:H3GGKBBXX:5:1221:28067:7996,J00121:27:H3GGKBBXX:5:1205:25164:3635,J00121:27:H3GGKBBXX:5:2223:9983:18722,J00121:27:H3GGKBBXX:5:1125:14752:34758,J00121:27:H3GGKBBXX:5:1224:11688:26002,J00121:27:H3GGKBBXX:5:1121:18284:43409,J00121:27:H3GGKBBXX:5:1111:2980:23470,J00121:27:H3GGKBBXX:5:2224:9567:12796,J00121:27:H3GGKBBXX:5:1105:18193:42126,J00121:27:H3GGKBBXX:5:2110:30107:33123,J00121:27:H3GGKBBXX:5:2226:14955:2615,J00121:27:H3GGKBBXX:5:2219:21521:35303,J00121:27:H3GGKBBXX:5:2120:11931:8348,J00121:27:H3GGKBBXX:5:2220:14803:2141,J00121:27:H3GGKBBXX:5:2120:28554:18089,J00121:27:H3GGKBBXX:5:2203:27651:2105,J00121:27:H3GGKBBXX:5:1227:26737:44588,J00121:27:H3GGKBBXX:5:2212:29579:5939,J00121:27:H3GGKBBXX:5:1111:18193:1437,J00121:27:H3GGKBBXX:5:2224:5893:38890,J00121:27:H3GGKBBXX:5:1102:28016:5411;sequence=TACAGTAAGTTGAGGTAAAATTTAAATTGATTTTAGAAAACACTTTATATAAAAATCAAATTGAGTTGCCACCTATTTGAATTAACTATTAGTTAATGTTTATTTTCTTTTCATAATATAAAATTCAATTTAAATATATAAATTCTATATGATGTTTTGAAATCTCTATACTTTTTGTTTAATTACTAATTAAATTGTCTAGGTTATTTAAGTTTGAGGTGAATTTCAAGTAAAAAAACTTTGAATATTTCCCAAATATTTTCTTTCTTTAAAGAAGATTAAATAAGTAATTTTACTG;start=90834;subtype=IES;support_ref=82;support_variant=28;type=IES;
scaffold51_78_with_IES	MILORD	internal_eliminated_sequence	94423	94477	.	.	.	ID=MILORD.78.94423.94477;Name=MILORD.78.94423.94477;bounded_by_ta=TRUE;common_boundary=Both;end=94477;ies_id=IESPGM.PTET51.1.78.90314;ies_left_dist=0;ies_min_dist=0;ies_right_dist=0;junction_seq=atttgaccacaatttTAaatgatattatttag;read_names=J00121:27:H3GGKBBXX:5:2128:7598:41880,J00121:27:H3GGKBBXX:5:2102:7730:37748,J00121:27:H3GGKBBXX:5:1122:21034:39559;sequence=TATAGACAAATAATTATCTATTTTCAAAATCTAAATAATTTGAAATTTTCTACTA;start=94423;subtype=IES;support_ref=8;support_variant=3;type=IES;
scaffold51_78_with_IES	MILORD	internal_eliminated_sequence	94423	94673	.	.	.	ID=MILORD.78.94423.94673;Name=MILORD.78.94423.94673;bounded_by_ta=TRUE;common_boundary=LEFT;end=94673;ies_id=IESPGM.PTET51.1.78.90314;ies_left_dist=0;ies_min_dist=0;ies_right_dist=-196;junction_seq=atttgaccacaatttTAttctttatttcatta;read_names=J00121:27:H3GGKBBXX:5:2209:21450:25087;sequence=TATAGACAAATAATTATCTATTTTCAAAATCTAAATAATTTGAAATTTTCTACTATAAATGATATTATTTAGTTAGACATTACTATGGTGTTTGAATTTTTGATTTCCTAAGAGCGGACATCTTAAAGAAGTAATTTTAATATTTATTATATAAGCTGATTAATATTTCATATTGTCAATTTTTTTACAATTCATATAATTTTTATCTATTTATCGTCTCTCCTGTCAAAATCTTTTTTATGTAAGAGCTA;start=94423;subtype=PARTIAL_EXTERNAL;support_ref=4;support_variant=1;type=ALTERNATIVE;
scaffold51_78_with_IES	MILORD	internal_eliminated_sequence	94506	94673	.	.	.	ID=MILORD.78.94506.94673;Name=MILORD.78.94506.94673;bounded_by_ta=TRUE;common_boundary=Both;end=94673;ies_id=IESPGM.PTET51.1.78.90342;ies_left_dist=0;ies_min_dist=0;ies_right_dist=0;junction_seq=ttagttagacattacTAttctttatttcatta;read_names=J00121:27:H3GGKBBXX:5:1106:10409:37783,J00121:27:H3GGKBBXX:5:1101:14580:16418,J00121:27:H3GGKBBXX:5:1113:21866:28411;sequence=TATGGTGTTTGAATTTTTGATTTCCTAAGAGCGGACATCTTAAAGAAGTAATTTTAATATTTATTATATAAGCTGATTAATATTTCATATTGTCAATTTTTTTACAATTCATATAATTTTTATCTATTTATCGTCTCTCCTGTCAAAATCTTTTTTATGTAAGAGCTA;start=94506;subtype=IES;support_ref=6;support_variant=3;type=IES;
scaffold51_78_with_IES	MILORD	internal_eliminated_sequence	95907	96021	.	.	.	ID=MILORD.78.95907.96021;Name=MILORD.78.95907.96021;bounded_by_ta=TRUE;common_boundary=Both;end=96021;ies_id=IESPGM.PTET51.1.78.91575;ies_left_dist=0;ies_min_dist=0;ies_right_dist=0;junction_seq=taagtctctatttaaTAttactgaattattgt;read_names=J00121:27:H3GGKBBXX:5:1105:14763:37413,J00121:27:H3GGKBBXX:5:1202:18446:39225,J00121:27:H3GGKBBXX:5:1228:18335:22327,J00121:27:H3GGKBBXX:5:1125:25418:11636,J00121:27:H3GGKBBXX:5:2216:3894:4444,J00121:27:H3GGKBBXX:5:1102:20506:21166,J00121:27:H3GGKBBXX:5:1228:13291:32297,J00121:27:H3GGKBBXX:5:2119:30868:42987;sequence=TACAATAAATAAAGATAGTCTTCCGTGATTTAATATTGCTTATCAGATTTAAATTTGAAAAAGTAAAAATTATAAATTTTTTAAGTGGAAAATCAAAAGAAGTTGTGATTGAGTT;start=95907;subtype=IES;support_ref=26;support_variant=8;type=IES;
scaffold51_78_with_IES	MILORD	internal_eliminated_sequence	96996	97023	.	.	.	ID=MILORD.78.96996.97023;Name=MILORD.78.96996.97023;bounded_by_ta=TRUE;common_boundary=LEFT;end=97023;ies_id=IESPGM.PTET51.1.78.92549;ies_left_dist=0;ies_min_dist=0;ies_right_dist=-2;junction_seq=tctaaatgtattcaaTAgatgtatccccataa;read_names=J00121:27:H3GGKBBXX:5:1106:21156:9948;sequence=TATATAATAAATAAAATTAGTTTAACTA;start=96996;subtype=PARTIAL_EXTERNAL;support_ref=1;support_variant=1;type=ALTERNATIVE;
scaffold51_78_with_IES	MILORD	internal_eliminated_sequence	96998	97023	.	.	.	ID=MILORD.78.96998.97023;Name=MILORD.78.96998.97023;bounded_by_ta=TRUE;common_boundary=None;end=97023;ies_id=IESPGM.PTET51.1.78.92549;ies_left_dist=-2;ies_min_dist=2;ies_right_dist=-2;junction_seq=taaatgtattcaataTAgatgtatccccataa;read_names=J00121:27:H3GGKBBXX:5:2102:6299:22960,J00121:27:H3GGKBBXX:5:1206:20567:16524,J00121:27:H3GGKBBXX:5:2109:8674:48175,J00121:27:H3GGKBBXX:5:2109:20659:24771,J00121:27:H3GGKBBXX:5:1112:26362:16823,J00121:27:H3GGKBBXX:5:2213:30452:42020,J00121:27:H3GGKBBXX:5:1223:16062:35585,J00121:27:H3GGKBBXX:5:2114:26636:15539,J00121:27:H3GGKBBXX:5:2115:22891:44886,J00121:27:H3GGKBBXX:5:1223:26890:12849,J00121:27:H3GGKBBXX:5:1124:10998:32261,J00121:27:H3GGKBBXX:5:1123:9739:45238,J00121:27:H3GGKBBXX:5:1222:11556:15891,J00121:27:H3GGKBBXX:5:1125:27214:47208,J00121:27:H3GGKBBXX:5:2220:6400:40649,J00121:27:H3GGKBBXX:5:1128:26737:21764,J00121:27:H3GGKBBXX:5:1214:20111:22415,J00121:27:H3GGKBBXX:5:1124:30827:38556,J00121:27:H3GGKBBXX:5:1122:18984:48597,J00121:27:H3GGKBBXX:5:1124:13464:43357,J00121:27:H3GGKBBXX:5:2214:11789:18265,J00121:27:H3GGKBBXX:5:2211:10693:41088,J00121:27:H3GGKBBXX:5:1206:11850:35884,J00121:27:H3GGKBBXX:5:1210:18436:24015,J00121:27:H3GGKBBXX:5:1220:23470:1050,J00121:27:H3GGKBBXX:5:2107:16457:30433,J00121:27:H3GGKBBXX:5:1112:31812:44271,J00121:27:H3GGKBBXX:5:1202:18426:47841,J00121:27:H3GGKBBXX:5:2219:28848:10475,J00121:27:H3GGKBBXX:5:1210:18477:23979,J00121:27:H3GGKBBXX:5:1228:10663:11917,J00121:27:H3GGKBBXX:5:2106:8836:35550,J00121:27:H3GGKBBXX:5:2227:10490:4479,J00121:27:H3GGKBBXX:5:1110:14641:21483,J00121:27:H3GGKBBXX:5:1207:9090:3319,J00121:27:H3GGKBBXX:5:2101:22648:36411,J00121:27:H3GGKBBXX:5:2228:27123:35163,J00121:27:H3GGKBBXX:5:1203:19147:44974,J00121:27:H3GGKBBXX:5:1202:3437:5130,J00121:27:H3GGKBBXX:5:2203:15595:10405,J00121:27:H3GGKBBXX:5:1128:10307:46153,J00121:27:H3GGKBBXX:5:1220:7841:42653,J00121:27:H3GGKBBXX:5:1217:18629:11337,J00121:27:H3GGKBBXX:5:2226:9871:44447,J00121:27:H3GGKBBXX:5:1117:12682:29694,J00121:27:H3GGKBBXX:5:1117:19309:48808,J00121:27:H3GGKBBXX:5:2218:7547:1701,J00121:27:H3GGKBBXX:5:1211:14083:44851,J00121:27:H3GGKBBXX:5:2113:20892:5903;sequence=TATAATAAATAAAATTAGTTTAACTA;start=96998;subtype=OVERLAPPING;support_ref=0;support_variant=49;type=ALTERNATIVE;
scaffold51_78_with_IES	MILORD	internal_eliminated_sequence	99109	99222	.	.	.	ID=MILORD.78.99109.99222;Name=MILORD.78.99109.99222;bounded_by_ta=TRUE;common_boundary=Both;end=99222;ies_id=IESPGM.PTET51.1.78.94636;ies_left_dist=0;ies_min_dist=0;ies_right_dist=0;junction_seq=acctattatctgaagTActattcactagaaat;read_names=J00121:27:H3GGKBBXX:5:1212:21156:44271,J00121:27:H3GGKBBXX:5:2220:21197:30134,J00121:27:H3GGKBBXX:5:1206:11322:5183,J00121:27:H3GGKBBXX:5:1112:22303:19074,J00121:27:H3GGKBBXX:5:2126:22668:27162,J00121:27:H3GGKBBXX:5:2112:14275:30556,J00121:27:H3GGKBBXX:5:1211:17837:32156,J00121:27:H3GGKBBXX:5:1203:18467:14080,J00121:27:H3GGKBBXX:5:1101:3823:47682,J00121:27:H3GGKBBXX:5:1102:10642:43357,J00121:27:H3GGKBBXX:5:1216:14215:10405,J00121:27:H3GGKBBXX:5:1220:15605:17069,J00121:27:H3GGKBBXX:5:2102:27488:32033,J00121:27:H3GGKBBXX:5:2112:14275:30380,J00121:27:H3GGKBBXX:5:1225:7710:11196,J00121:27:H3GGKBBXX:5:2228:16173:33985,J00121:27:H3GGKBBXX:5:1208:10206:40209,J00121:27:H3GGKBBXX:5:1104:10328:2545,J00121:27:H3GGKBBXX:5:1128:20202:24261,J00121:27:H3GGKBBXX:5:2111:31193:46575,J00121:27:H3GGKBBXX:5:2217:17421:10405,J00121:27:H3GGKBBXX:5:1116:3427:6343,J00121:27:H3GGKBBXX:5:2101:8592:7521,J00121:27:H3GGKBBXX:5:2116:8714:9772,J00121:27:H3GGKBBXX:5:1225:6796:39611,J00121:27:H3GGKBBXX:5:2208:18426:33246,J00121:27:H3GGKBBXX:5:1222:22059:4303,J00121:27:H3GGKBBXX:5:1210:8755:21096,J00121:27:H3GGKBBXX:5:2103:27539:3811,J00121:27:H3GGKBBXX:5:1112:3366:33176,J00121:27:H3GGKBBXX:5:2118:9810:24085,J00121:27:H3GGKBBXX:5:2125:5670:4708,J00121:27:H3GGKBBXX:5:1113:15767:24595,J00121:27:H3GGKBBXX:5:1220:3518:16137,J00121:27:H3GGKBBXX:5:1215:8755:3969,J00121:27:H3GGKBBXX:5:2206:14641:5622,J00121:27:H3GGKBBXX:5:2128:23805:19355,J00121:27:H3GGKBBXX:5:1223:23399:31066,J00121:27:H3GGKBBXX:5:2215:23541:15487,J00121:27:H3GGKBBXX:5:2120:5051:26318,J00121:27:H3GGKBBXX:5:1221:14489:46188,J00121:27:H3GGKBBXX:5:1116:26423:4901,J00121:27:H3GGKBBXX:5:2228:30340:39541,J00121:27:H3GGKBBXX:5:1223:26047:24542,J00121:27:H3GGKBBXX:5:2214:10439:34424,J00121:27:H3GGKBBXX:5:1206:15179:12075;sequence=TATTGCAAACTGAAAAAAAATTCATGCTTTTTCTTAATCATATTTCTAAGAACTTGATAAATATCTAAAATTGTTATATATGAAAAAAAGAAAGTTACTATTTACAGTTCATAA;start=99109;subtype=IES;support_ref=90;support_variant=46;type=IES;
scaffold51_78_with_IES	MILORD	internal_eliminated_sequence	99796	99851	.	.	.	ID=MILORD.78.99796.99851;Name=MILORD.78.99796.99851;bounded_by_ta=TRUE;common_boundary=Both;end=99851;ies_id=IESPGM.PTET51.1.78.95209;ies_left_dist=0;ies_min_dist=0;ies_right_dist=0;junction_seq=aacatttcaatttatTAgagagaccctaatta;read_names=J00121:27:H3GGKBBXX:5:2113:15371:2949,J00121:27:H3GGKBBXX:5:2214:13677:2510,J00121:27:H3GGKBBXX:5:2228:8339:5394,J00121:27:H3GGKBBXX:5:2217:17969:24823,J00121:27:H3GGKBBXX:5:1120:18020:39365,J00121:27:H3GGKBBXX:5:1126:18680:36042,J00121:27:H3GGKBBXX:5:1222:5771:36007,J00121:27:H3GGKBBXX:5:2212:28118:4040,J00121:27:H3GGKBBXX:5:2217:31467:36253,J00121:27:H3GGKBBXX:5:1107:26748:44394,J00121:27:H3GGKBBXX:5:1107:16873:47401,J00121:27:H3GGKBBXX:5:2209:20375:42812,J00121:27:H3GGKBBXX:5:1203:13636:5745,J00121:27:H3GGKBBXX:5:1211:16579:46399,J00121:27:H3GGKBBXX:5:1120:3813:29272,J00121:27:H3GGKBBXX:5:1112:10125:11829,J00121:27:H3GGKBBXX:5:2118:18791:37150,J00121:27:H3GGKBBXX:5:2212:31477:13130,J00121:27:H3GGKBBXX:5:1108:14935:45625,J00121:27:H3GGKBBXX:5:2207:5609:7134,J00121:27:H3GGKBBXX:5:2210:13880:3283,J00121:27:H3GGKBBXX:5:1203:16325:10932,J00121:27:H3GGKBBXX:5:2220:27529:3055,J00121:27:H3GGKBBXX:5:2107:22627:33211,J00121:27:H3GGKBBXX:5:2221:24089:47805,J00121:27:H3GGKBBXX:5:1224:8197:5851,J00121:27:H3GGKBBXX:5:1125:9354:34160,J00121:27:H3GGKBBXX:5:2228:28402:26934,J00121:27:H3GGKBBXX:5:1219:7060:8488,J00121:27:H3GGKBBXX:5:1216:20740:44922,J00121:27:H3GGKBBXX:5:2224:10389:16295,J00121:27:H3GGKBBXX:5:2226:20385:34213,J00121:27:H3GGKBBXX:5:1125:9232:34758,J00121:27:H3GGKBBXX:5:2104:11779:29430,J00121:27:H3GGKBBXX:5:2119:26707:34090,J00121:27:H3GGKBBXX:5:2207:6005:28780,J00121:27:H3GGKBBXX:5:2104:11982:10721;sequence=TACAGTTAAACTGTTAATAACTTAATATAATATATAATAATTTATGACATTTGGTG;start=99796;subtype=IES;support_ref=4;support_variant=37;type=IES;
scaffold51_78_with_IES	MILORD	internal_eliminated_sequence	100036	100101	.	.	.	ID=MILORD.78.100036.100101;Name=MILORD.78.100036.100101;bounded_by_ta=TRUE;common_boundary=Both;end=100101;ies_id=IESPGM.PTET51.1.78.95393;ies_left_dist=0;ies_min_dist=0;ies_right_dist=0;junction_seq=taaattactaacgttTAtcataactcatcaaa;read_names=J00121:27:H3GGKBBXX:5:1212:3802:46311,J00121:27:H3GGKBBXX:5:1117:11211:5306,J00121:27:H3GGKBBXX:5:1212:18862:9350,J00121:27:H3GGKBBXX:5:1218:1499:16682,J00121:27:H3GGKBBXX:5:2119:18365:43831,J00121:27:H3GGKBBXX:5:1127:22221:14502,J00121:27:H3GGKBBXX:5:2126:19573:4637,J00121:27:H3GGKBBXX:5:2225:24464:15328,J00121:27:H3GGKBBXX:5:2219:12489:18810,J00121:27:H3GGKBBXX:5:1105:18588:9227,J00121:27:H3GGKBBXX:5:2109:4767:44078,J00121:27:H3GGKBBXX:5:1228:23581:20410,J00121:27:H3GGKBBXX:5:1114:27864:13447,J00121:27:H3GGKBBXX:5:1208:9952:19232,J00121:27:H3GGKBBXX:5:2205:11251:44130,J00121:27:H3GGKBBXX:5:1201:5203:40438,J00121:27:H3GGKBBXX:5:2123:26859:43990,J00121:27:H3GGKBBXX:5:2106:15585:11724,J00121:27:H3GGKBBXX:5:1224:30624:41792,J00121:27:H3GGKBBXX:5:2119:19928:18054,J00121:27:H3GGKBBXX:5:1124:27661:4338,J00121:27:H3GGKBBXX:5:2212:24373:5534,J00121:27:H3GGKBBXX:5:2106:15676:11776,J00121:27:H3GGKBBXX:5:2126:16427:30028,J00121:27:H3GGKBBXX:5:2212:7151:22960,J00121:27:H3GGKBBXX:5:1225:19157:31206,J00121:27:H3GGKBBXX:5:1228:9983:24525,J00121:27:H3GGKBBXX:5:1209:17858:13377,J00121:27:H3GGKBBXX:5:2223:7425:43515,J00121:27:H3GGKBBXX:5:1211:7831:8981,J00121:27:H3GGKBBXX:5:2213:30299:6835,J00121:27:H3GGKBBXX:5:2216:26910:23751,J00121:27:H3GGKBBXX:5:1108:20750:3442,J00121:27:H3GGKBBXX:5:2210:22445:36376,J00121:27:H3GGKBBXX:5:2103:14235:41915,J00121:27:H3GGKBBXX:5:2217:30847:24384,J00121:27:H3GGKBBXX:5:2118:27691:4637,J00121:27:H3GGKBBXX:5:2109:28726:31787,J00121:27:H3GGKBBXX:5:2105:31578:41264,J00121:27:H3GGKBBXX:5:1227:27072:31453,J00121:27:H3GGKBBXX:5:2204:3508:17983,J00121:27:H3GGKBBXX:5:2212:14194:8998,J00121:27:H3GGKBBXX:5:1116:12499:47841,J00121:27:H3GGKBBXX:5:1115:21369:1982,J00121:27:H3GGKBBXX:5:1223:25550:20726,J00121:27:H3GGKBBXX:5:1226:21481:24366,J00121:27:H3GGKBBXX:5:1124:6512:10563,J00121:27:H3GGKBBXX:5:1117:18051:20252,J00121:27:H3GGKBBXX:5:1201:18690:3178,J00121:27:H3GGKBBXX:5:2110:20588:8154,J00121:27:H3GGKBBXX:5:1126:5812:22854,J00121:27:H3GGKBBXX:5:2223:31081:24718,J00121:27:H3GGKBBXX:5:1225:20476:7679,J00121:27:H3GGKBBXX:5:2214:22140:45942;sequence=TACAATTGGATTAATTAGACTTTTTTTAATGAAGAGGATAAAATGAATACTCTATTTTGTGTACTG;start=100036;subtype=IES;support_ref=4;support_variant=54;type=IES;
scaffold51_78_with_IES	MILORD	internal_eliminated_sequence	101143	101249	.	.	.	ID=MILORD.78.101143.101249;Name=MILORD.78.101143.101249;bounded_by_ta=TRUE;common_boundary=Both;end=101249;ies_id=IESPGM.PTET51.1.78.96434;ies_left_dist=0;ies_min_dist=0;ies_right_dist=0;junction_seq=tgctaatctatttaaTAatcaatcctttcatt;read_names=J00121:27:H3GGKBBXX:5:2122:28442:30204,J00121:27:H3GGKBBXX:5:1122:25469:23681,J00121:27:H3GGKBBXX:5:1209:1986:16225,J00121:27:H3GGKBBXX:5:1114:11617:22819,J00121:27:H3GGKBBXX:5:1105:25550:10950,J00121:27:H3GGKBBXX:5:2218:17158:17122,J00121:27:H3GGKBBXX:5:2201:8146:37519,J00121:27:H3GGKBBXX:5:1122:23196:5780,J00121:27:H3GGKBBXX:5:2202:9516:26107;sequence=TACTGTAGATTTATAGTTTGCACTTACTTTATTCCAGATATGGTAATATAACGGAATTTGAGGAATAATATCAATGGAATATCATAGAAATATTATTTAATTAGATG;start=101143;subtype=IES;support_ref=138;support_variant=9;type=IES;
scaffold51_78_with_IES	MILORD	internal_eliminated_sequence	101811	101917	.	.	.	ID=MILORD.78.101811.101917;Name=MILORD.78.101811.101917;bounded_by_ta=TRUE;common_boundary=Both;end=101917;ies_id=IESPGM.PTET51.1.78.96995;ies_left_dist=0;ies_min_dist=0;ies_right_dist=0;junction_seq=ggctttcaacagcaaTAtcagaaaaagttacg;read_names=J00121:27:H3GGKBBXX:5:2208:12479:34688,J00121:27:H3GGKBBXX:5:1214:8156:30890,J00121:27:H3GGKBBXX:5:2219:6441:5868,J00121:27:H3GGKBBXX:5:1102:8897:26125,J00121:27:H3GGKBBXX:5:2123:19086:4110,J00121:27:H3GGKBBXX:5:2111:13250:32297,J00121:27:H3GGKBBXX:5:1210:19015:18405,J00121:27:H3GGKBBXX:5:1119:19837:10229,J00121:27:H3GGKBBXX:5:1105:24769:21658,J00121:27:H3GGKBBXX:5:2123:30898:25070,J00121:27:H3GGKBBXX:5:2119:15422:48016,J00121:27:H3GGKBBXX:5:1124:25702:34881,J00121:27:H3GGKBBXX:5:1212:13535:10036,J00121:27:H3GGKBBXX:5:2216:23642:43937,J00121:27:H3GGKBBXX:5:1222:28361:13851,J00121:27:H3GGKBBXX:5:1107:21237:47225,J00121:27:H3GGKBBXX:5:1211:9171:47559,J00121:27:H3GGKBBXX:5:2215:17756:7398,J00121:27:H3GGKBBXX:5:1116:18538:24261,J00121:27:H3GGKBBXX:5:1121:23023:16383,J00121:27:H3GGKBBXX:5:2208:4645:6308,J00121:27:H3GGKBBXX:5:1207:18193:47788,J00121:27:H3GGKBBXX:5:1228:18791:26353,J00121:27:H3GGKBBXX:5:1224:16965:17386,J00121:27:H3GGKBBXX:5:2107:30553:35128,J00121:27:H3GGKBBXX:5:2107:28726:42442,J00121:27:H3GGKBBXX:5:2222:6573:1806;sequence=TATAGTCGATTTAAAGGATTACTTAGAATGAATTCTATATTGTTTCAAAAATTGACTTATATATTATTGCACTTAAAAATGTTAAAGGGAAGTTCGCGAGCCTGCTG;start=101811;subtype=IES;support_ref=6;support_variant=27;type=IES;
scaffold51_78_with_IES	MILORD	internal_eliminated_sequence	102106	102132	.	.	.	ID=MILORD.78.102106.102132;Name=MILORD.78.102106.102132;bounded_by_ta=TRUE;common_boundary=Both;end=102132;ies_id=IESPGM.PTET51.1.78.97183;ies_left_dist=0;ies_min_dist=0;ies_right_dist=0;junction_seq=gtaaagaaaggctttTActtctttaaagtaat;read_names=J00121:27:H3GGKBBXX:5:2219:8755:15821,J00121:27:H3GGKBBXX:5:1217:23825:33000,J00121:27:H3GGKBBXX:5:1222:24373:15100,J00121:27:H3GGKBBXX:5:1125:10957:41264,J00121:27:H3GGKBBXX:5:1204:16833:36429,J00121:27:H3GGKBBXX:5:1107:25459:34037,J00121:27:H3GGKBBXX:5:2221:17127:38381,J00121:27:H3GGKBBXX:5:1103:6674:8840,J00121:27:H3GGKBBXX:5:1124:11820:21553,J00121:27:H3GGKBBXX:5:2114:29650:27408,J00121:27:H3GGKBBXX:5:1124:15980:16348,J00121:27:H3GGKBBXX:5:2219:29965:13851,J00121:27:H3GGKBBXX:5:1217:23876:33334,J00121:27:H3GGKBBXX:5:2221:13646:30134,J00121:27:H3GGKBBXX:5:2121:13200:41352,J00121:27:H3GGKBBXX:5:1227:26210:34952,J00121:27:H3GGKBBXX:5:2110:21552:35743,J00121:27:H3GGKBBXX:5:1223:22810:21746,J00121:27:H3GGKBBXX:5:1212:10348:43269,J00121:27:H3GGKBBXX:5:1208:27600:19918,J00121:27:H3GGKBBXX:5:1222:18873:14502,J00121:27:H3GGKBBXX:5:2219:19329:10546,J00121:27:H3GGKBBXX:5:2119:9120:25105,J00121:27:H3GGKBBXX:5:1201:26859:10510,J00121:27:H3GGKBBXX:5:1128:15869:27303,J00121:27:H3GGKBBXX:5:2207:10947:11073,J00121:27:H3GGKBBXX:5:1221:22952:29835,J00121:27:H3GGKBBXX:5:1227:3305:44324,J00121:27:H3GGKBBXX:5:1220:8278:7679;sequence=TATAGGTTTAAAAGTAGAATGTATTGA;start=102106;subtype=IES;support_ref=162;support_variant=29;type=IES;
scaffold51_78_with_IES	MILORD	internal_eliminated_sequence	102530	102557	.	.	.	ID=MILORD.78.102530.102557;Name=MILORD.78.102530.102557;bounded_by_ta=TRUE;common_boundary=Both;end=102557;ies_id=IESPGM.PTET51.1.78.97580;ies_left_dist=0;ies_min_dist=0;ies_right_dist=0;junction_seq=aatcataattagagtTAtccttgttatattaa;read_names=J00121:27:H3GGKBBXX:5:1107:3833:35040,J00121:27:H3GGKBBXX:5:2101:13961:45062,J00121:27:H3GGKBBXX:5:1125:9993:21588,J00121:27:H3GGKBBXX:5:2209:14905:47471,J00121:27:H3GGKBBXX:5:1119:20933:1191,J00121:27:H3GGKBBXX:5:1209:17289:43585,J00121:27:H3GGKBBXX:5:2104:15879:14484,J00121:27:H3GGKBBXX:5:1119:21024:1103,J00121:27:H3GGKBBXX:5:2220:23135:12849,J00121:27:H3GGKBBXX:5:1102:27154:16084,J00121:27:H3GGKBBXX:5:1118:15016:5183,J00121:27:H3GGKBBXX:5:2104:28432:20480,J00121:27:H3GGKBBXX:5:1119:27214:27268,J00121:27:H3GGKBBXX:5:2214:18933:10809,J00121:27:H3GGKBBXX:5:2106:13646:22362,J00121:27:H3GGKBBXX:5:1219:28016:18071,J00121:27:H3GGKBBXX:5:1117:19806:37712,J00121:27:H3GGKBBXX:5:1201:19421:17104,J00121:27:H3GGKBBXX:5:1119:2940:13166,J00121:27:H3GGKBBXX:5:1216:27945:31699,J00121:27:H3GGKBBXX:5:2217:6938:42636,J00121:27:H3GGKBBXX:5:1216:1986:41792,J00121:27:H3GGKBBXX:5:2121:25154:32103,J00121:27:H3GGKBBXX:5:1128:17563:28481,J00121:27:H3GGKBBXX:5:2204:21156:9807;sequence=TATAAATCAATGAATAAAATAGTAATTA;start=102530;subtype=IES;support_ref=21;support_variant=25;type=IES;
scaffold51_78_with_IES	MILORD	internal_eliminated_sequence	102740	102767	.	.	.	ID=MILORD.78.102740.102767;Name=MILORD.78.102740.102767;bounded_by_ta=TRUE;common_boundary=Both;end=102767;ies_id=IESPGM.PTET51.1.78.97762;ies_left_dist=0;ies_min_dist=0;ies_right_dist=0;junction_seq=tttacagtttataatTAtttacaatcagcttt;read_names=J00121:27:H3GGKBBXX:5:2217:10044:42847,J00121:27:H3GGKBBXX:5:1122:23723:20093,J00121:27:H3GGKBBXX:5:2217:21602:30943,J00121:27:H3GGKBBXX:5:1111:24596:23259,J00121:27:H3GGKBBXX:5:1211:26210:26652,J00121:27:H3GGKBBXX:5:2207:26332:32384,J00121:27:H3GGKBBXX:5:2215:14945:46627,J00121:27:H3GGKBBXX:5:2212:13869:23276,J00121:27:H3GGKBBXX:5:1228:19715:26476,J00121:27:H3GGKBBXX:5:1203:19654:1965,J00121:27:H3GGKBBXX:5:2110:24261:2000,J00121:27:H3GGKBBXX:5:1123:5944:35708,J00121:27:H3GGKBBXX:5:2205:16660:34969,J00121:27:H3GGKBBXX:5:2220:10541:23733,J00121:27:H3GGKBBXX:5:1203:24840:29905,J00121:27:H3GGKBBXX:5:1114:12175:8875,J00121:27:H3GGKBBXX:5:1106:21115:41036,J00121:27:H3GGKBBXX:5:1202:21673:33633,J00121:27:H3GGKBBXX:5:1217:4107:46240,J00121:27:H3GGKBBXX:5:2213:6837:29096,J00121:27:H3GGKBBXX:5:2224:17046:33774,J00121:27:H3GGKBBXX:5:1212:10480:8295,J00121:27:H3GGKBBXX:5:1110:26768:31980,J00121:27:H3GGKBBXX:5:2213:6756:29343,J00121:27:H3GGKBBXX:5:2218:17107:34196,J00121:27:H3GGKBBXX:5:2212:23287:1719,J00121:27:H3GGKBBXX:5:1110:23003:9033,J00121:27:H3GGKBBXX:5:1103:14823:45818,J00121:27:H3GGKBBXX:5:2207:30066:43708,J00121:27:H3GGKBBXX:5:1105:3823:36183,J00121:27:H3GGKBBXX:5:2126:13555:8066,J00121:27:H3GGKBBXX:5:2227:4716:3758,J00121:27:H3GGKBBXX:5:1205:21014:6431,J00121:27:H3GGKBBXX:5:1118:3265:22379,J00121:27:H3GGKBBXX:5:1103:6228:41827,J00121:27:H3GGKBBXX:5:2222:7436:6114,J00121:27:H3GGKBBXX:5:1220:12317:28463;sequence=TATAGTTAAATGTGTATCGATCCATCTA;start=102740;subtype=IES;support_ref=0;support_variant=37;type=IES;
scaffold51_78_with_IES	MILORD	internal_eliminated_sequence	104562	104590	.	.	.	ID=MILORD.78.104562.104590;Name=MILORD.78.104562.104590;bounded_by_ta=TRUE;common_boundary=Both;end=104590;ies_id=IESPGM.PTET51.1.78.99444;ies_left_dist=0;ies_min_dist=0;ies_right_dist=0;junction_seq=tctgcacaactgatgTAcaatttattcaaatc;read_names=J00121:27:H3GGKBBXX:5:1216:24464:19267,J00121:27:H3GGKBBXX:5:2209:2047:4549,J00121:27:H3GGKBBXX:5:1208:23125:30169,J00121:27:H3GGKBBXX:5:2217:8592:39066,J00121:27:H3GGKBBXX:5:1105:16295:11935,J00121:27:H3GGKBBXX:5:1223:9019:9209,J00121:27:H3GGKBBXX:5:1105:16234:11899,J00121:27:H3GGKBBXX:5:1216:4056:15240,J00121:27:H3GGKBBXX:5:1201:29620:13922,J00121:27:H3GGKBBXX:5:2223:24454:4866,J00121:27:H3GGKBBXX:5:1124:10835:31839,J00121:27:H3GGKBBXX:5:1109:24282:39945,J00121:27:H3GGKBBXX:5:1215:4462:39295,J00121:27:H3GGKBBXX:5:2219:8745:38064,J00121:27:H3GGKBBXX:5:1211:7527:44359,J00121:27:H3GGKBBXX:5:2209:22424:40244,J00121:27:H3GGKBBXX:5:2112:12611:39137,J00121:27:H3GGKBBXX:5:2210:12946:3002,J00121:27:H3GGKBBXX:5:1218:25601:19267,J00121:27:H3GGKBBXX:5:2112:22110:33440,J00121:27:H3GGKBBXX:5:2210:8400:5218,J00121:27:H3GGKBBXX:5:2115:20851:18247,J00121:27:H3GGKBBXX:5:1127:29640:8682,J00121:27:H3GGKBBXX:5:1122:17797:25896,J00121:27:H3GGKBBXX:5:1119:10236:17860,J00121:27:H3GGKBBXX:5:1203:5883:9508,J00121:27:H3GGKBBXX:5:2107:21288:7890,J00121:27:H3GGKBBXX:5:2114:26829:38240,J00121:27:H3GGKBBXX:5:2116:17269:26635,J00121:27:H3GGKBBXX:5:2211:23470:6044,J00121:27:H3GGKBBXX:5:1217:15767:45660,J00121:27:H3GGKBBXX:5:2111:10581:22819;sequence=TACAGTATTATATGTTTCCAATTTAACCT;start=104562;subtype=IES;support_ref=12;support_variant=32;type=IES;
scaffold51_78_with_IES	MILORD	internal_eliminated_sequence	108647	108673	.	.	.	ID=MILORD.78.108647.108673;Name=MILORD.78.108647.108673;bounded_by_ta=TRUE;common_boundary=Both;end=108673;ies_id=IESPGM.PTET51.1.78.103500;ies_left_dist=0;ies_min_dist=0;ies_right_dist=0;junction_seq=ctctgcaatcattaaTAataataaataattac;read_names=J00121:27:H3GGKBBXX:5:2225:23419:35251,J00121:27:H3GGKBBXX:5:1213:15260:21993,J00121:27:H3GGKBBXX:5:1227:22871:2158,J00121:27:H3GGKBBXX:5:2210:13494:39576,J00121:27:H3GGKBBXX:5:2208:13301:21518,J00121:27:H3GGKBBXX:5:1102:25479:8787,J00121:27:H3GGKBBXX:5:2223:15828:7504,J00121:27:H3GGKBBXX:5:2109:20791:3618,J00121:27:H3GGKBBXX:5:1211:16224:44658,J00121:27:H3GGKBBXX:5:2103:6888:27531,J00121:27:H3GGKBBXX:5:1121:24688:9455,J00121:27:H3GGKBBXX:5:2210:23683:40174,J00121:27:H3GGKBBXX:5:2217:10653:48333,J00121:27:H3GGKBBXX:5:1206:14468:25650,J00121:27:H3GGKBBXX:5:2214:31974:1930,J00121:27:H3GGKBBXX:5:2109:7943:13500,J00121:27:H3GGKBBXX:5:2202:20151:39295,J00121:27:H3GGKBBXX:5:2113:2372:29694,J00121:27:H3GGKBBXX:5:1212:24870:45924,J00121:27:H3GGKBBXX:5:2103:20202:37695,J00121:27:H3GGKBBXX:5:2208:17655:44113,J00121:27:H3GGKBBXX:5:2207:22293:39101,J00121:27:H3GGKBBXX:5:1201:6137:28235,J00121:27:H3GGKBBXX:5:1117:14620:37449,J00121:27:H3GGKBBXX:5:2102:3194:32771,J00121:27:H3GGKBBXX:5:2210:11566:8207,J00121:27:H3GGKBBXX:5:1219:8075:32578,J00121:27:H3GGKBBXX:5:1126:13687:46733,J00121:27:H3GGKBBXX:5:1125:27732:31259,J00121:27:H3GGKBBXX:5:2203:11708:29131,J00121:27:H3GGKBBXX:5:1210:20101:14590,J00121:27:H3GGKBBXX:5:1104:9668:9280,J00121:27:H3GGKBBXX:5:1207:7080:39225,J00121:27:H3GGKBBXX:5:2126:6492:26002,J00121:27:H3GGKBBXX:5:2111:5264:6396,J00121:27:H3GGKBBXX:5:1211:19634:48561,J00121:27:H3GGKBBXX:5:2224:10013:5024;sequence=TATGGTAAATTAAGTAGGTCTCAACTG;start=108647;subtype=IES;support_ref=3;support_variant=37;type=IES;
scaffold51_78_with_IES	MILORD	internal_eliminated_sequence	109633	109711	.	.	.	ID=MILORD.78.109633.109711;Name=MILORD.78.109633.109711;bounded_by_ta=TRUE;common_boundary=Both;end=109711;ies_id=IESPGM.PTET51.1.78.104413;ies_left_dist=0;ies_min_dist=0;ies_right_dist=0;junction_seq=gattattccaatccaTAacattaacaacataa;read_names=J00121:27:H3GGKBBXX:5:2120:18609:3283,J00121:27:H3GGKBBXX:5:1203:6796:21289,J00121:27:H3GGKBBXX:5:2221:19877:12831,J00121:27:H3GGKBBXX:5:1226:24535:33000,J00121:27:H3GGKBBXX:5:1102:21125:38486,J00121:27:H3GGKBBXX:5:2214:20314:5253,J00121:27:H3GGKBBXX:5:2214:3924:34002,J00121:27:H3GGKBBXX:5:2208:14874:37642,J00121:27:H3GGKBBXX:5:2210:9171:34547,J00121:27:H3GGKBBXX:5:2213:29660:36112,J00121:27:H3GGKBBXX:5:1117:18456:5974,J00121:27:H3GGKBBXX:5:2204:11576:11319,J00121:27:H3GGKBBXX:5:1216:23784:23681,J00121:27:H3GGKBBXX:5:2221:27367:6220,J00121:27:H3GGKBBXX:5:1111:5294:31910,J00121:27:H3GGKBBXX:5:1113:25418:20744,J00121:27:H3GGKBBXX:5:1109:5375:41581,J00121:27:H3GGKBBXX:5:1126:19421:43902,J00121:27:H3GGKBBXX:5:1215:11850:8277,J00121:27:H3GGKBBXX:5:1210:9171:42214,J00121:27:H3GGKBBXX:5:2104:25936:26881,J00121:27:H3GGKBBXX:5:1121:22303:15768,J00121:27:H3GGKBBXX:5:2114:31862:12532,J00121:27:H3GGKBBXX:5:2226:11870:3459,J00121:27:H3GGKBBXX:5:1108:25530:25615,J00121:27:H3GGKBBXX:5:1214:15168:38715,J00121:27:H3GGKBBXX:5:2205:20253:33668,J00121:27:H3GGKBBXX:5:1223:14590:14748,J00121:27:H3GGKBBXX:5:1123:18446:47911,J00121:27:H3GGKBBXX:5:1217:9110:5499,J00121:27:H3GGKBBXX:5:1202:15270:45713,J00121:27:H3GGKBBXX:5:2110:15209:41352,J00121:27:H3GGKBBXX:5:2107:13433:36939,J00121:27:H3GGKBBXX:5:1102:15392:47542,J00121:27:H3GGKBBXX:5:1213:25712:36728,J00121:27:H3GGKBBXX:5:1216:27367:7380,J00121:27:H3GGKBBXX:5:1206:15341:19496,J00121:27:H3GGKBBXX:5:1104:5781:10739,J00121:27:H3GGKBBXX:5:1204:18751:2580,J00121:27:H3GGKBBXX:5:2215:8674:41423,J00121:27:H3GGKBBXX:5:1123:29356:20779,J00121:27:H3GGKBBXX:5:2222:24048:34547,J00121:27:H3GGKBBXX:5:2227:5660:40104,J00121:27:H3GGKBBXX:5:2220:29285:27057,J00121:27:H3GGKBBXX:5:1126:25134:3160,J00121:27:H3GGKBBXX:5:2110:11708:22661,J00121:27:H3GGKBBXX:5:2214:3437:34108,J00121:27:H3GGKBBXX:5:2105:24688:2492,J00121:27:H3GGKBBXX:5:2220:21714:7820,J00121:27:H3GGKBBXX:5:2118:14367:34477,J00121:27:H3GGKBBXX:5:2210:7608:33352,J00121:27:H3GGKBBXX:5:1216:2777:47876,J00121:27:H3GGKBBXX:5:1216:17462:28692,J00121:27:H3GGKBBXX:5:1109:11972:20656,J00121:27:H3GGKBBXX:5:2208:17624:31048,J00121:27:H3GGKBBXX:5:1127:28097:27391,J00121:27:H3GGKBBXX:5:2205:18152:32173,J00121:27:H3GGKBBXX:5:2224:29731:44042,J00121:27:H3GGKBBXX:5:1108:29883:21623,J00121:27:H3GGKBBXX:5:1223:26646:16014,J00121:27:H3GGKBBXX:5:2120:6766:18951,J00121:27:H3GGKBBXX:5:1102:14174:28446,J00121:27:H3GGKBBXX:5:2117:15595:13183,J00121:27:H3GGKBBXX:5:1203:15097:4303,J00121:27:H3GGKBBXX:5:1112:21156:15926,J00121:27:H3GGKBBXX:5:1124:4675:10159,J00121:27:H3GGKBBXX:5:2123:27681:35884,J00121:27:H3GGKBBXX:5:1202:11698:43673,J00121:27:H3GGKBBXX:5:2109:6806:28270,J00121:27:H3GGKBBXX:5:2202:11606:10036,J00121:27:H3GGKBBXX:5:2117:8572:3899,J00121:27:H3GGKBBXX:5:2214:29082:5183,J00121:27:H3GGKBBXX:5:1205:23571:18036,J00121:27:H3GGKBBXX:5:2224:19147:29888,J00121:27:H3GGKBBXX:5:2118:29477:10370,J00121:27:H3GGKBBXX:5:2226:8887:9649,J00121:27:H3GGKBBXX:5:1118:19857:2985,J00121:27:H3GGKBBXX:5:1220:21237:39699,J00121:27:H3GGKBBXX:5:1125:9952:47999,J00121:27:H3GGKBBXX:5:2109:23571:27637,J00121:27:H3GGKBBXX:5:1127:27874:27461,J00121:27:H3GGKBBXX:5:2226:23754:40051,J00121:27:H3GGKBBXX:5:1123:7090:10968,J00121:27:H3GGKBBXX:5:1228:22952:41686,J00121:27:H3GGKBBXX:5:1223:12154:12110,J00121:27:H3GGKBBXX:5:1123:28016:3371,J00121:27:H3GGKBBXX:5:1208:26849:24489,J00121:27:H3GGKBBXX:5:1121:20243:14555,J00121:27:H3GGKBBXX:5:1101:19147:27567,J00121:27:H3GGKBBXX:5:1128:21105:30222,J00121:27:H3GGKBBXX:5:2223:15838:12445,J00121:27:H3GGKBBXX:5:1221:9171:5042;sequence=TACAGTCGATTATTTTTTGATATTATAACATTTTTTAATATTTCAATAAAAATCAGAAGATGCTAATTCTGATTCTCTG;start=109633;subtype=IES;support_ref=0;support_variant=92;type=IES;
scaffold51_78_with_IES	MILORD	internal_eliminated_sequence	111971	112032	.	.	.	ID=MILORD.78.111971.112032;Name=MILORD.78.111971.112032;bounded_by_ta=TRUE;common_boundary=Both;end=112032;ies_id=IESPGM.PTET51.1.78.106672;ies_left_dist=0;ies_min_dist=0;ies_right_dist=0;junction_seq=aaattattcatttgtTAttagcaatttgcaat;read_names=J00121:27:H3GGKBBXX:5:2221:2260:34495,J00121:27:H3GGKBBXX:5:2104:30452:16559,J00121:27:H3GGKBBXX:5:1201:21724:26863,J00121:27:H3GGKBBXX:5:1108:13058:19021,J00121:27:H3GGKBBXX:5:1211:8775:44201,J00121:27:H3GGKBBXX:5:1105:15168:24612,J00121:27:H3GGKBBXX:5:1108:20344:20744,J00121:27:H3GGKBBXX:5:1212:6816:14959,J00121:27:H3GGKBBXX:5:1127:20172:46012,J00121:27:H3GGKBBXX:5:2108:23734:37097,J00121:27:H3GGKBBXX:5:1210:16955:24894,J00121:27:H3GGKBBXX:5:2215:11363:39893,J00121:27:H3GGKBBXX:5:1227:24880:45203,J00121:27:H3GGKBBXX:5:2226:21044:48509,J00121:27:H3GGKBBXX:5:1221:10368:39893,J00121:27:H3GGKBBXX:5:2215:15879:12515,J00121:27:H3GGKBBXX:5:2103:11332:24929,J00121:27:H3GGKBBXX:5:1206:17563:40016,J00121:27:H3GGKBBXX:5:2125:28503:35022,J00121:27:H3GGKBBXX:5:1101:28006:47348,J00121:27:H3GGKBBXX:5:2108:31994:40825,J00121:27:H3GGKBBXX:5:1118:13626:38222,J00121:27:H3GGKBBXX:5:1117:12916:7697,J00121:27:H3GGKBBXX:5:1219:17300:46838,J00121:27:H3GGKBBXX:5:1212:8471:42302,J00121:27:H3GGKBBXX:5:2108:21958:31875;sequence=TATAGTAGGTTTAATTACTTTATTATATTTCGGTATTGCTATATTTATTTATAGATTCACTC;start=111971;subtype=IES;support_ref=48;support_variant=26;type=IES;
scaffold51_78_with_IES	MILORD	internal_eliminated_sequence	112707	112812	.	.	.	ID=MILORD.78.112707.112812;Name=MILORD.78.112707.112812;bounded_by_ta=TRUE;common_boundary=Both;end=112812;ies_id=IESPGM.PTET51.1.78.107346;ies_left_dist=0;ies_min_dist=0;ies_right_dist=0;junction_seq=ttagcacatttatgaTAgcatagcttaaagtg;read_names=J00121:27:H3GGKBBXX:5:2108:24809:5411,J00121:27:H3GGKBBXX:5:2115:27630:20217,J00121:27:H3GGKBBXX:5:1223:12976:44271,J00121:27:H3GGKBBXX:5:2102:8369:32349,J00121:27:H3GGKBBXX:5:1205:14336:37800,J00121:27:H3GGKBBXX:5:1126:22455:33017,J00121:27:H3GGKBBXX:5:1109:25763:45150,J00121:27:H3GGKBBXX:5:1127:18294:26898,J00121:27:H3GGKBBXX:5:2104:15889:20199,J00121:27:H3GGKBBXX:5:2115:17046:16788,J00121:27:H3GGKBBXX:5:2101:9526:37660,J00121:27:H3GGKBBXX:5:1213:14346:29800,J00121:27:H3GGKBBXX:5:2220:17340:26195,J00121:27:H3GGKBBXX:5:2104:14945:45291,J00121:27:H3GGKBBXX:5:1220:16264:15258,J00121:27:H3GGKBBXX:5:2108:13464:29958,J00121:27:H3GGKBBXX:5:1125:30624:44992,J00121:27:H3GGKBBXX:5:1107:27032:7750,J00121:27:H3GGKBBXX:5:2205:25449:40420,J00121:27:H3GGKBBXX:5:2201:3305:47419,J00121:27:H3GGKBBXX:5:1218:12124:46979,J00121:27:H3GGKBBXX:5:2115:16031:43269,J00121:27:H3GGKBBXX:5:1204:12956:46311,J00121:27:H3GGKBBXX:5:2213:12652:19865,J00121:27:H3GGKBBXX:5:1118:30411:16524,J00121:27:H3GGKBBXX:5:1213:4767:32613,J00121:27:H3GGKBBXX:5:1228:19218:7715,J00121:27:H3GGKBBXX:5:1112:8501:31066;sequence=TACAATAAATTAGAATAAGTAGTTGATATTTTGGTTAGTTTTTGAATAAATTGATAATAAAAGTAATATGAAATTGAAAGTATAGAAAATCACAATATTTCTACAT;start=112707;subtype=IES;support_ref=24;support_variant=28;type=IES;
scaffold51_78_with_IES	MILORD	internal_eliminated_sequence	113272	113301	.	.	.	ID=MILORD.78.113272.113301;Name=MILORD.78.113272.113301;bounded_by_ta=TRUE;common_boundary=Both;end=113301;ies_id=IESPGM.PTET51.1.78.107805;ies_left_dist=0;ies_min_dist=0;ies_right_dist=0;junction_seq=cttttatggtttaggTAatgatcttattaata;read_names=J00121:27:H3GGKBBXX:5:2212:4949:30116,J00121:27:H3GGKBBXX:5:2227:7973:20586,J00121:27:H3GGKBBXX:5:1212:19532:41282,J00121:27:H3GGKBBXX:5:1122:15432:27250,J00121:27:H3GGKBBXX:5:1206:11261:23716,J00121:27:H3GGKBBXX:5:1120:27925:28393,J00121:27:H3GGKBBXX:5:1223:15645:2299,J00121:27:H3GGKBBXX:5:2209:12510:4110,J00121:27:H3GGKBBXX:5:1101:12124:10897,J00121:27:H3GGKBBXX:5:1115:8978:22432,J00121:27:H3GGKBBXX:5:1225:9688:5024,J00121:27:H3GGKBBXX:5:1217:5944:4198,J00121:27:H3GGKBBXX:5:1122:8877:27004,J00121:27:H3GGKBBXX:5:1128:24799:35954,J00121:27:H3GGKBBXX:5:2201:13687:7908;sequence=TATACTGATAATCATTCCACTAATCACCTA;start=113272;subtype=IES;support_ref=108;support_variant=15;type=IES;
scaffold51_78_with_IES	MILORD	internal_eliminated_sequence	115363	115428	.	.	.	ID=MILORD.78.115363.115428;Name=MILORD.78.115363.115428;bounded_by_ta=TRUE;common_boundary=Both;end=115428;ies_id=IESPGM.PTET51.1.78.109866;ies_left_dist=0;ies_min_dist=0;ies_right_dist=0;junction_seq=agagtttggatgtgaTAacatttgtaattcga;read_names=J00121:27:H3GGKBBXX:5:2103:7791:22696,J00121:27:H3GGKBBXX:5:2226:16254:4585,J00121:27:H3GGKBBXX:5:2115:21704:30943,J00121:27:H3GGKBBXX:5:2124:13362:9033,J00121:27:H3GGKBBXX:5:1128:17726:23909,J00121:27:H3GGKBBXX:5:2213:18132:3336,J00121:27:H3GGKBBXX:5:2218:2544:9842,J00121:27:H3GGKBBXX:5:2215:18304:15240,J00121:27:H3GGKBBXX:5:2204:2788:44588,J00121:27:H3GGKBBXX:5:2222:21328:43198,J00121:27:H3GGKBBXX:5:1111:25986:12867,J00121:27:H3GGKBBXX:5:2120:5335:15873,J00121:27:H3GGKBBXX:5:1201:15108:26969,J00121:27:H3GGKBBXX:5:2221:15595:18564;sequence=TACTGTAGGTTAGACAATTTTCCATCATATTTAATTGCTTATGAGAAACTCGTAAATGTCTTACTG;start=115363;subtype=IES;support_ref=10;support_variant=14;type=IES;
scaffold51_78_with_IES	MILORD	internal_eliminated_sequence	116713	116798	.	.	.	ID=MILORD.78.116713.116798;Name=MILORD.78.116713.116798;bounded_by_ta=TRUE;common_boundary=Both;end=116798;ies_id=IESPGM.PTET51.1.78.111150;ies_left_dist=0;ies_min_dist=0;ies_right_dist=0;junction_seq=aattttgatttttgaTAaattaatatatcatt;read_names=J00121:27:H3GGKBBXX:5:2209:15138:5745,J00121:27:H3GGKBBXX:5:2120:20831:9561,J00121:27:H3GGKBBXX:5:2221:13839:18757,J00121:27:H3GGKBBXX:5:2105:30929:27232;sequence=TACGTTAAATTAATTTAGTTATTTTATTTGTAAAATTGATTTTAGACAATAAGCTTTAATTATAAGAAAGTATATTTGAATAAGTG;start=116713;subtype=IES;support_ref=168;support_variant=4;type=IES;
scaffold51_78_with_IES	MILORD	internal_eliminated_sequence	117164	117215	.	.	.	ID=MILORD.78.117164.117215;Name=MILORD.78.117164.117215;bounded_by_ta=TRUE;common_boundary=None;end=117215;ies_id=IESPGM.PTET51.1.78.111150;ies_left_dist=-451;ies_min_dist=417;ies_right_dist=-417;junction_seq=gcacaggataccatgTAttataatcaaagtct;read_names=J00121:27:H3GGKBBXX:5:1125:22567:17632;sequence=TATAAATAATTTTGAAATTATTTTACTTTTTTAATAATAAAATAAAAGAGTA;start=117164;subtype=MAC;support_ref=85;support_variant=1;type=CRYPTIC;
scaffold51_78_with_IES	MILORD	internal_eliminated_sequence	118575	118676	.	.	.	ID=MILORD.78.118575.118676;Name=MILORD.78.118575.118676;bounded_by_ta=TRUE;common_boundary=Both;end=118676;ies_id=IESPGM.PTET51.1.78.112926;ies_left_dist=0;ies_min_dist=0;ies_right_dist=0;junction_seq=agccgcctattttgcTAacatttactccctta;read_names=J00121:27:H3GGKBBXX:5:2201:27702:4444,J00121:27:H3GGKBBXX:5:1125:14620:24964,J00121:27:H3GGKBBXX:5:2219:28310:2580,J00121:27:H3GGKBBXX:5:2111:29285:26283,J00121:27:H3GGKBBXX:5:1125:14641:24929,J00121:27:H3GGKBBXX:5:1228:24160:31083,J00121:27:H3GGKBBXX:5:1212:26768:12849,J00121:27:H3GGKBBXX:5:2220:7882:32173,J00121:27:H3GGKBBXX:5:1113:24282:30767,J00121:27:H3GGKBBXX:5:2202:25784:27356,J00121:27:H3GGKBBXX:5:1117:19563:2369,J00121:27:H3GGKBBXX:5:1120:12266:25668,J00121:27:H3GGKBBXX:5:1202:23449:34284,J00121:27:H3GGKBBXX:5:1207:25317:21623,J00121:27:H3GGKBBXX:5:2222:14793:37994,J00121:27:H3GGKBBXX:5:2223:6208:31699,J00121:27:H3GGKBBXX:5:1218:9800:14326,J00121:27:H3GGKBBXX:5:2128:23723:45027,J00121:27:H3GGKBBXX:5:2105:19329:12269,J00121:27:H3GGKBBXX:5:1110:23104:29782,J00121:27:H3GGKBBXX:5:2224:14813:12075,J00121:27:H3GGKBBXX:5:2114:17178:46065,J00121:27:H3GGKBBXX:5:1121:9973:26406,J00121:27:H3GGKBBXX:5:2221:8369:19337,J00121:27:H3GGKBBXX:5:2120:27874:16067,J00121:27:H3GGKBBXX:5:2105:24809:3758,J00121:27:H3GGKBBXX:5:1227:25073:7169,J00121:27:H3GGKBBXX:5:2102:14407:2791,J00121:27:H3GGKBBXX:5:1122:21613:48438,J00121:27:H3GGKBBXX:5:2210:10612:6624,J00121:27:H3GGKBBXX:5:1223:10957:28147,J00121:27:H3GGKBBXX:5:1218:13169:16260,J00121:27:H3GGKBBXX:5:2103:14803:36112,J00121:27:H3GGKBBXX:5:2213:25286:2826,J00121:27:H3GGKBBXX:5:1127:19918:46065,J00121:27:H3GGKBBXX:5:1104:23094:44746,J00121:27:H3GGKBBXX:5:1209:13636:30749,J00121:27:H3GGKBBXX:5:1122:10379:40297;sequence=TAAAGTCAATGAAATTATCTGTTTCATATATCATTGAGTCAAAATATTATGTATTTACAATAAACTTGTATACAAATTATCAAAAATCATAACAATTAAGTA;start=118575;subtype=IES;support_ref=30;support_variant=38;type=IES;
scaffold51_78_with_IES	MILORD	internal_eliminated_sequence	121490	121515	.	.	.	ID=MILORD.78.121490.121515;Name=MILORD.78.121490.121515;bounded_by_ta=TRUE;common_boundary=Both;end=121515;ies_id=IESPGM.PTET51.1.78.115739;ies_left_dist=0;ies_min_dist=0;ies_right_dist=0;junction_seq=ggaatcttttataagTAcaatgttagcaagaa;read_names=J00121:27:H3GGKBBXX:5:1105:10724:27567,J00121:27:H3GGKBBXX:5:1112:7263:3565,J00121:27:H3GGKBBXX:5:1101:14681:15399,J00121:27:H3GGKBBXX:5:2120:6685:28762,J00121:27:H3GGKBBXX:5:1105:11119:26846,J00121:27:H3GGKBBXX:5:2223:16924:13166,J00121:27:H3GGKBBXX:5:2116:27945:16471,J00121:27:H3GGKBBXX:5:2219:24271:45062,J00121:27:H3GGKBBXX:5:1123:13119:42689,J00121:27:H3GGKBBXX:5:1101:15625:23188,J00121:27:H3GGKBBXX:5:2219:22861:6185,J00121:27:H3GGKBBXX:5:2116:5172:30151,J00121:27:H3GGKBBXX:5:2126:10084:1244,J00121:27:H3GGKBBXX:5:1214:27509:34037,J00121:27:H3GGKBBXX:5:1114:18325:8031,J00121:27:H3GGKBBXX:5:1204:10105:3600,J00121:27:H3GGKBBXX:5:2219:23591:44377,J00121:27:H3GGKBBXX:5:1213:5761:14818,J00121:27:H3GGKBBXX:5:2119:7263:29870,J00121:27:H3GGKBBXX:5:2121:3762:7064,J00121:27:H3GGKBBXX:5:1122:4868:7609,J00121:27:H3GGKBBXX:5:2123:26707:34090,J00121:27:H3GGKBBXX:5:1221:10602:41141,J00121:27:H3GGKBBXX:5:2104:28879:21254,J00121:27:H3GGKBBXX:5:2117:15828:38873,J00121:27:H3GGKBBXX:5:2226:24637:29061,J00121:27:H3GGKBBXX:5:2116:22221:37431,J00121:27:H3GGKBBXX:5:2110:25479:32455,J00121:27:H3GGKBBXX:5:1127:7182:35813,J00121:27:H3GGKBBXX:5:2223:3447:30995,J00121:27:H3GGKBBXX:5:1214:29000:36306,J00121:27:H3GGKBBXX:5:1210:8075:26599,J00121:27:H3GGKBBXX:5:1117:15879:23241,J00121:27:H3GGKBBXX:5:2201:11170:19935,J00121:27:H3GGKBBXX:5:2118:28696:18335,J00121:27:H3GGKBBXX:5:1122:13271:5007,J00121:27:H3GGKBBXX:5:2111:6918:14994,J00121:27:H3GGKBBXX:5:2103:9394:21113,J00121:27:H3GGKBBXX:5:1113:10866:40719,J00121:27:H3GGKBBXX:5:1204:9455:6589,J00121:27:H3GGKBBXX:5:1111:13738:46399,J00121:27:H3GGKBBXX:5:1224:26798:5341,J00121:27:H3GGKBBXX:5:1126:12347:42759,J00121:27:H3GGKBBXX:5:2223:27428:43497,J00121:27:H3GGKBBXX:5:1102:22678:42056,J00121:27:H3GGKBBXX:5:2211:18609:28287,J00121:27:H3GGKBBXX:5:1213:14884:1859,J00121:27:H3GGKBBXX:5:2207:7841:46557,J00121:27:H3GGKBBXX:5:1212:17350:6132,J00121:27:H3GGKBBXX:5:1125:18842:41317,J00121:27:H3GGKBBXX:5:1216:3417:15434,J00121:27:H3GGKBBXX:5:1107:20933:22854,J00121:27:H3GGKBBXX:5:1223:25804:14519,J00121:27:H3GGKBBXX:5:1225:20709:8717,J00121:27:H3GGKBBXX:5:1203:8389:40297,J00121:27:H3GGKBBXX:5:1117:13961:31945,J00121:27:H3GGKBBXX:5:1223:8704:37150;sequence=TATGATACTATAATGTAGATTATTCA;start=121490;subtype=IES;support_ref=42;support_variant=57;type=IES;
scaffold51_78_with_IES	MILORD	internal_eliminated_sequence	122309	122355	.	.	.	ID=MILORD.78.122309.122355;Name=MILORD.78.122309.122355;bounded_by_ta=TRUE;common_boundary=Both;end=122355;ies_id=IESPGM.PTET51.1.78.116532;ies_left_dist=0;ies_min_dist=0;ies_right_dist=0;junction_seq=cattgcaggttgtctTAgaaagaaatccatat;read_names=J00121:27:H3GGKBBXX:5:2205:25256:18880,J00121:27:H3GGKBBXX:5:1111:12814:25070,J00121:27:H3GGKBBXX:5:1122:17401:10686,J00121:27:H3GGKBBXX:5:1201:31152:29096,J00121:27:H3GGKBBXX:5:1201:31609:47401,J00121:27:H3GGKBBXX:5:1113:5172:34020,J00121:27:H3GGKBBXX:5:1102:8501:14607,J00121:27:H3GGKBBXX:5:1202:4442:12849,J00121:27:H3GGKBBXX:5:1102:8217:14115,J00121:27:H3GGKBBXX:5:1101:9080:5270,J00121:27:H3GGKBBXX:5:1114:15909:27514,J00121:27:H3GGKBBXX:5:1125:24109:23540,J00121:27:H3GGKBBXX:5:1120:29934:42003,J00121:27:H3GGKBBXX:5:1117:24221:36605,J00121:27:H3GGKBBXX:5:1210:13352:24806,J00121:27:H3GGKBBXX:5:2216:22394:8189,J00121:27:H3GGKBBXX:5:1128:17432:32965,J00121:27:H3GGKBBXX:5:1123:6624:18142,J00121:27:H3GGKBBXX:5:2214:31761:17350,J00121:27:H3GGKBBXX:5:1226:7608:1455,J00121:27:H3GGKBBXX:5:2207:8095:25791,J00121:27:H3GGKBBXX:5:1116:24038:19830,J00121:27:H3GGKBBXX:5:2101:26666:9086,J00121:27:H3GGKBBXX:5:2207:15382:3916,J00121:27:H3GGKBBXX:5:1225:22668:27901,J00121:27:H3GGKBBXX:5:2102:23043:15434,J00121:27:H3GGKBBXX:5:1122:14438:10299,J00121:27:H3GGKBBXX:5:1110:17736:26318,J00121:27:H3GGKBBXX:5:2213:20770:33369,J00121:27:H3GGKBBXX:5:2112:4848:26002,J00121:27:H3GGKBBXX:5:2220:30634:23311,J00121:27:H3GGKBBXX:5:1102:2646:6642,J00121:27:H3GGKBBXX:5:2223:6756:16120,J00121:27:H3GGKBBXX:5:2124:17259:35550,J00121:27:H3GGKBBXX:5:2113:27590:32173,J00121:27:H3GGKBBXX:5:1228:20435:15803,J00121:27:H3GGKBBXX:5:1221:19715:20252,J00121:27:H3GGKBBXX:5:2225:17066:19179,J00121:27:H3GGKBBXX:5:2125:12591:45678,J00121:27:H3GGKBBXX:5:2201:28321:5165,J00121:27:H3GGKBBXX:5:1126:3183:48544,J00121:27:H3GGKBBXX:5:2219:15635:29149,J00121:27:H3GGKBBXX:5:1109:22293:25105,J00121:27:H3GGKBBXX:5:2113:11028:25773,J00121:27:H3GGKBBXX:5:2207:15209:4075,J00121:27:H3GGKBBXX:5:2110:15087:29571,J00121:27:H3GGKBBXX:5:2202:6421:36640,J00121:27:H3GGKBBXX:5:1228:9790:43884,J00121:27:H3GGKBBXX:5:1104:16254:41124,J00121:27:H3GGKBBXX:5:1201:16336:23786,J00121:27:H3GGKBBXX:5:1105:10774:30538,J00121:27:H3GGKBBXX:5:1105:13920:3987,J00121:27:H3GGKBBXX:5:1105:11140:31558,J00121:27:H3GGKBBXX:5:2102:22343:30222,J00121:27:H3GGKBBXX:5:1206:27529:38855,J00121:27:H3GGKBBXX:5:1123:8055:38205,J00121:27:H3GGKBBXX:5:2122:2240:7556,J00121:27:H3GGKBBXX:5:1119:7862:13394,J00121:27:H3GGKBBXX:5:2106:19613:29606,J00121:27:H3GGKBBXX:5:1103:10916:24173,J00121:27:H3GGKBBXX:5:1219:11749:31664,J00121:27:H3GGKBBXX:5:2202:21491:7644,J00121:27:H3GGKBBXX:5:1202:19187:12761,J00121:27:H3GGKBBXX:5:1219:12733:22045,J00121:27:H3GGKBBXX:5:1113:9536:20058,J00121:27:H3GGKBBXX:5:1227:18233:1543,J00121:27:H3GGKBBXX:5:1213:29295:36710,J00121:27:H3GGKBBXX:5:1106:5964:3635,J00121:27:H3GGKBBXX:5:1119:14722:36147;sequence=TACAGGAGATTTAATTATGATTCTTTGTAAATCAGTAATTTTAACTA;start=122309;subtype=IES;support_ref=18;support_variant=69;type=IES;
scaffold51_78_with_IES	MILORD	internal_eliminated_sequence	126250	126307	.	.	.	ID=MILORD.78.126250.126307;Name=MILORD.78.126250.126307;bounded_by_ta=TRUE;common_boundary=Both;end=126307;ies_id=IESPGM.PTET51.1.78.120426;ies_left_dist=0;ies_min_dist=0;ies_right_dist=0;junction_seq=gtattgtcttgatgaTAtcaattaaaaattac;read_names=J00121:27:H3GGKBBXX:5:1211:7781:21658,J00121:27:H3GGKBBXX:5:1227:16660:21430,J00121:27:H3GGKBBXX:5:2128:3955:41827,J00121:27:H3GGKBBXX:5:1227:26555:45396,J00121:27:H3GGKBBXX:5:2208:24890:14238,J00121:27:H3GGKBBXX:5:2126:5345:12304,J00121:27:H3GGKBBXX:5:2109:24972:10194,J00121:27:H3GGKBBXX:5:2119:10094:20287,J00121:27:H3GGKBBXX:5:2208:25844:35796,J00121:27:H3GGKBBXX:5:2102:5426:9913,J00121:27:H3GGKBBXX:5:2105:23551:10581,J00121:27:H3GGKBBXX:5:2203:8217:10422,J00121:27:H3GGKBBXX:5:1215:29295:46768,J00121:27:H3GGKBBXX:5:1203:28209:26599,J00121:27:H3GGKBBXX:5:2225:7649:5675,J00121:27:H3GGKBBXX:5:1220:21369:5534,J00121:27:H3GGKBBXX:5:2126:10795:4796,J00121:27:H3GGKBBXX:5:2107:15280:6871,J00121:27:H3GGKBBXX:5:1215:29518:47155,J00121:27:H3GGKBBXX:5:2214:9323:2000;sequence=TATAGCCAATTTTAGTATAAATTTAGAATAAATTTAGTTCCGAACTTCTGGAATACTG;start=126250;subtype=IES;support_ref=2;support_variant=20;type=IES;
scaffold51_78_with_IES	MILORD	internal_eliminated_sequence	129698	129724	.	.	.	ID=MILORD.78.129698.129724;Name=MILORD.78.129698.129724;bounded_by_ta=TRUE;common_boundary=Both;end=129724;ies_id=IESPGM.PTET51.1.78.123816;ies_left_dist=0;ies_min_dist=0;ies_right_dist=0;junction_seq=ttgtatatctagaaaTAatcatgcctaaatgg;read_names=J00121:27:H3GGKBBXX:5:2119:29102:41616,J00121:27:H3GGKBBXX:5:2203:20354:34231,J00121:27:H3GGKBBXX:5:2220:28828:2492,J00121:27:H3GGKBBXX:5:2218:27803:36974,J00121:27:H3GGKBBXX:5:1206:4858:21025,J00121:27:H3GGKBBXX:5:1221:19867:22907,J00121:27:H3GGKBBXX:5:2201:17533:46715,J00121:27:H3GGKBBXX:5:2109:4432:37554,J00121:27:H3GGKBBXX:5:1120:11830:39611,J00121:27:H3GGKBBXX:5:1217:23561:2897,J00121:27:H3GGKBBXX:5:1102:29823:17157,J00121:27:H3GGKBBXX:5:1122:28229:21289,J00121:27:H3GGKBBXX:5:1227:4594:35163,J00121:27:H3GGKBBXX:5:2126:29792:43585,J00121:27:H3GGKBBXX:5:1216:11190:11390,J00121:27:H3GGKBBXX:5:1225:5345:18388,J00121:27:H3GGKBBXX:5:2213:11667:6273,J00121:27:H3GGKBBXX:5:2208:30685:46188,J00121:27:H3GGKBBXX:5:2126:29498:44201,J00121:27:H3GGKBBXX:5:1112:23957:26687,J00121:27:H3GGKBBXX:5:1216:21582:25210,J00121:27:H3GGKBBXX:5:2120:16833:4919,J00121:27:H3GGKBBXX:5:2208:8075:38275,J00121:27:H3GGKBBXX:5:1128:21410:43058,J00121:27:H3GGKBBXX:5:1121:7537:33580,J00121:27:H3GGKBBXX:5:1110:16721:33316,J00121:27:H3GGKBBXX:5:1122:20385:9244,J00121:27:H3GGKBBXX:5:2228:15087:30028,J00121:27:H3GGKBBXX:5:2223:24363:29114,J00121:27:H3GGKBBXX:5:2106:19431:16067,J00121:27:H3GGKBBXX:5:2118:5315:21113,J00121:27:H3GGKBBXX:5:1211:12682:1209,J00121:27:H3GGKBBXX:5:2124:21044:39752,J00121:27:H3GGKBBXX:5:1126:29538:33862,J00121:27:H3GGKBBXX:5:1125:24363:27285,J00121:27:H3GGKBBXX:5:1101:8410:45994,J00121:27:H3GGKBBXX:5:1114:7770:23012,J00121:27:H3GGKBBXX:5:2106:23115:10352,J00121:27:H3GGKBBXX:5:1227:14499:43990,J00121:27:H3GGKBBXX:5:1225:21531:7504,J00121:27:H3GGKBBXX:5:1104:17533:43339,J00121:27:H3GGKBBXX:5:1224:12398:28745,J00121:27:H3GGKBBXX:5:2223:23399:41124,J00121:27:H3GGKBBXX:5:1125:23622:31206,J00121:27:H3GGKBBXX:5:1128:27032:38556;sequence=TATAGTTAATAATTTCCAAATTTTCTA;start=129698;subtype=IES;support_ref=3;support_variant=45;type=IES;
scaffold51_78_with_IES	MILORD	internal_eliminated_sequence	134109	134136	.	.	.	ID=MILORD.78.134109.134136;Name=MILORD.78.134109.134136;bounded_by_ta=TRUE;common_boundary=Both;end=134136;ies_id=IESPGM.PTET51.1.78.128200;ies_left_dist=0;ies_min_dist=0;ies_right_dist=0;junction_seq=cttctccgtcttgagTAtttgatatttgtcac;read_names=J00121:27:H3GGKBBXX:5:2227:3549:2580,J00121:27:H3GGKBBXX:5:1208:14265:38521,J00121:27:H3GGKBBXX:5:1227:13078:45924,J00121:27:H3GGKBBXX:5:2217:11069:2105,J00121:27:H3GGKBBXX:5:1109:28950:24894,J00121:27:H3GGKBBXX:5:2128:29417:30415,J00121:27:H3GGKBBXX:5:2125:2930:24296,J00121:27:H3GGKBBXX:5:2118:23338:24525,J00121:27:H3GGKBBXX:5:2105:8308:14097,J00121:27:H3GGKBBXX:5:1109:9120:15680,J00121:27:H3GGKBBXX:5:2114:30513:47858,J00121:27:H3GGKBBXX:5:1106:14966:45045,J00121:27:H3GGKBBXX:5:1212:22780:40860,J00121:27:H3GGKBBXX:5:2222:10724:8154,J00121:27:H3GGKBBXX:5:2210:12926:47700,J00121:27:H3GGKBBXX:5:2219:25926:16243,J00121:27:H3GGKBBXX:5:2210:13190:47665,J00121:27:H3GGKBBXX:5:2115:8927:33211,J00121:27:H3GGKBBXX:5:2125:26920:9491,J00121:27:H3GGKBBXX:5:1122:28605:25457,J00121:27:H3GGKBBXX:5:2212:15788:20304,J00121:27:H3GGKBBXX:5:2118:17645:33475,J00121:27:H3GGKBBXX:5:1119:18802:25738,J00121:27:H3GGKBBXX:5:1109:20659:5147,J00121:27:H3GGKBBXX:5:1227:15960:26793,J00121:27:H3GGKBBXX:5:1119:4097:20867,J00121:27:H3GGKBBXX:5:2225:29254:43427,J00121:27:H3GGKBBXX:5:1122:15676:3020;sequence=TACAATAAACATAATACTAATTTAATTA;start=134109;subtype=IES;support_ref=0;support_variant=28;type=IES;
scaffold51_78_with_IES	MILORD	internal_eliminated_sequence	134381	134501	.	.	.	ID=MILORD.78.134381.134501;Name=MILORD.78.134381.134501;bounded_by_ta=TRUE;common_boundary=Both;end=134501;ies_id=IESPGM.PTET51.1.78.128444;ies_left_dist=0;ies_min_dist=0;ies_right_dist=0;junction_seq=gaaactattataggaTAtgatatatatattta;read_names=J00121:27:H3GGKBBXX:5:1223:17503:44482,J00121:27:H3GGKBBXX:5:2106:30056:5745,J00121:27:H3GGKBBXX:5:1108:11302:42741,J00121:27:H3GGKBBXX:5:1102:27478:38134,J00121:27:H3GGKBBXX:5:1213:20577:13412,J00121:27:H3GGKBBXX:5:2213:5873:14027,J00121:27:H3GGKBBXX:5:1222:7182:16858,J00121:27:H3GGKBBXX:5:2104:28260:36183,J00121:27:H3GGKBBXX:5:2102:14093:24437,J00121:27:H3GGKBBXX:5:2212:22790:46575;sequence=TATAGTATATTAGGCAATAGTTTTCAATTCTATAAAATGATGAATATTAATCTTAATATATTATTATATTAGTAATATTATAAAAGGTCAAAAAATAGATTAAAAAATAAATTATCAACTG;start=134381;subtype=IES;support_ref=4;support_variant=10;type=IES;
scaffold51_78_with_IES	MILORD	internal_eliminated_sequence	140644	140699	.	.	.	ID=MILORD.78.140644.140699;Name=MILORD.78.140644.140699;bounded_by_ta=TRUE;common_boundary=Both;end=140699;ies_id=IESPGM.PTET51.1.78.134586;ies_left_dist=0;ies_min_dist=0;ies_right_dist=0;junction_seq=atggaggtatatattTAtgatctgtgatttct;read_names=J00121:27:H3GGKBBXX:5:2215:29873:18581,J00121:27:H3GGKBBXX:5:2115:6390:23892,J00121:27:H3GGKBBXX:5:1217:15037:33457,J00121:27:H3GGKBBXX:5:1219:19613:15680,J00121:27:H3GGKBBXX:5:2225:28006:34899,J00121:27:H3GGKBBXX:5:1122:7953:8875,J00121:27:H3GGKBBXX:5:2201:22161:4022,J00121:27:H3GGKBBXX:5:1111:20385:36605,J00121:27:H3GGKBBXX:5:2228:10206:33176,J00121:27:H3GGKBBXX:5:2209:7923:43286,J00121:27:H3GGKBBXX:5:2205:22424:26107,J00121:27:H3GGKBBXX:5:2103:13941:47172,J00121:27:H3GGKBBXX:5:2215:30543:18546,J00121:27:H3GGKBBXX:5:1116:24109:33633,J00121:27:H3GGKBBXX:5:2215:8491:5868,J00121:27:H3GGKBBXX:5:1202:3315:14660,J00121:27:H3GGKBBXX:5:1119:30208:37589,J00121:27:H3GGKBBXX:5:1107:21663:17474,J00121:27:H3GGKBBXX:5:2224:23358:7082,J00121:27:H3GGKBBXX:5:1121:28960:9297,J00121:27:H3GGKBBXX:5:1216:20547:2105,J00121:27:H3GGKBBXX:5:2217:14752:37150,J00121:27:H3GGKBBXX:5:1214:2828:30310,J00121:27:H3GGKBBXX:5:1223:3356:11214,J00121:27:H3GGKBBXX:5:2214:7943:35057,J00121:27:H3GGKBBXX:5:2221:24596:29448,J00121:27:H3GGKBBXX:5:1218:11008:36007,J00121:27:H3GGKBBXX:5:1204:16873:9877,J00121:27:H3GGKBBXX:5:1201:20851:11354,J00121:27:H3GGKBBXX:5:2206:7212:49230,J00121:27:H3GGKBBXX:5:1201:28097:40438,J00121:27:H3GGKBBXX:5:2104:20577:5077,J00121:27:H3GGKBBXX:5:2107:13139:16981,J00121:27:H3GGKBBXX:5:2119:17360:36569,J00121:27:H3GGKBBXX:5:1117:26534:17298,J00121:27:H3GGKBBXX:5:1121:22008:25738,J00121:27:H3GGKBBXX:5:2228:18558:48034,J00121:27:H3GGKBBXX:5:1101:11637:45080,J00121:27:H3GGKBBXX:5:1106:13129:22204,J00121:27:H3GGKBBXX:5:1218:12469:6853,J00121:27:H3GGKBBXX:5:1113:28402:16840,J00121:27:H3GGKBBXX:5:1217:24353:24630,J00121:27:H3GGKBBXX:5:1118:20923:4092,J00121:27:H3GGKBBXX:5:1117:31264:10053,J00121:27:H3GGKBBXX:5:1215:28422:41915,J00121:27:H3GGKBBXX:5:1119:16011:14924,J00121:27:H3GGKBBXX:5:2106:28808:22327,J00121:27:H3GGKBBXX:5:2225:15514:5728,J00121:27:H3GGKBBXX:5:1106:4970:39787,J00121:27:H3GGKBBXX:5:1218:21501:16700,J00121:27:H3GGKBBXX:5:1120:22293:36956,J00121:27:H3GGKBBXX:5:1219:26139:2967,J00121:27:H3GGKBBXX:5:1203:18781:22186,J00121:27:H3GGKBBXX:5:2110:11718:10932,J00121:27:H3GGKBBXX:5:2223:10439:38644,J00121:27:H3GGKBBXX:5:2226:19461:12286,J00121:27:H3GGKBBXX:5:2121:4371:8260,J00121:27:H3GGKBBXX:5:1226:3721:1508,J00121:27:H3GGKBBXX:5:2219:26260:17526,J00121:27:H3GGKBBXX:5:2211:3620:19126,J00121:27:H3GGKBBXX:5:1101:7141:36411;sequence=TATTGTCCTTATAAAATTAATTCTGAATTGACTATTGTTTTTAAATGGTTTGATAA;start=140644;subtype=IES;support_ref=2;support_variant=61;type=IES;
scaffold51_78_with_IES	MILORD	internal_eliminated_sequence	141951	142009	.	.	.	ID=MILORD.78.141951.142009;Name=MILORD.78.141951.142009;bounded_by_ta=TRUE;common_boundary=None;end=142009;ies_id=IESPGM.PTET51.1.78.136286;ies_left_dist=449;ies_min_dist=418;ies_right_dist=418;junction_seq=aaattgttaatatccTAtaatcaatgaacttt;read_names=J00121:27:H3GGKBBXX:5:2220:24972:19337;sequence=TACCACCGAGTACTTGATCAATTTGTCTTATTTTTCATTTTCAAATCTGGGACCACCTG;start=141951;subtype=MAC;support_ref=36;support_variant=1;type=CRYPTIC;
scaffold51_78_with_IES	MILORD	internal_eliminated_sequence	142400	142427	.	.	.	ID=MILORD.78.142400.142427;Name=MILORD.78.142400.142427;bounded_by_ta=TRUE;common_boundary=Both;end=142427;ies_id=IESPGM.PTET51.1.78.136286;ies_left_dist=0;ies_min_dist=0;ies_right_dist=0;junction_seq=tttggagtgaataggTAaactcatataaaata;read_names=J00121:27:H3GGKBBXX:5:2111:6289:38767,J00121:27:H3GGKBBXX:5:1127:12723:22028,J00121:27:H3GGKBBXX:5:1227:11272:47612,J00121:27:H3GGKBBXX:5:1210:11962:45256;sequence=TATTGTATAATACTTATGCATGTATCCA;start=142400;subtype=IES;support_ref=6;support_variant=4;type=IES;
scaffold51_78_with_IES	MILORD	internal_eliminated_sequence	142634	142714	.	.	.	ID=MILORD.78.142634.142714;Name=MILORD.78.142634.142714;bounded_by_ta=TRUE;common_boundary=Both;end=142714;ies_id=IESPGM.PTET51.1.78.136492;ies_left_dist=0;ies_min_dist=0;ies_right_dist=0;junction_seq=tacaatcaatttaagTAcctgatataaataga;read_names=J00121:27:H3GGKBBXX:5:2217:24018:15785,J00121:27:H3GGKBBXX:5:1107:6502:37027,J00121:27:H3GGKBBXX:5:2225:22343:20762,J00121:27:H3GGKBBXX:5:1220:18142:34477,J00121:27:H3GGKBBXX:5:2124:4990:6624,J00121:27:H3GGKBBXX:5:2214:15716:9842,J00121:27:H3GGKBBXX:5:2208:11231:41985,J00121:27:H3GGKBBXX:5:2102:12307:25668,J00121:27:H3GGKBBXX:5:2107:7070:18845,J00121:27:H3GGKBBXX:5:2120:17614:13693,J00121:27:H3GGKBBXX:5:1121:4401:46364,J00121:27:H3GGKBBXX:5:2214:17452:7855,J00121:27:H3GGKBBXX:5:1106:5781:18722,J00121:27:H3GGKBBXX:5:2115:13037:25668,J00121:27:H3GGKBBXX:5:2106:15087:38046,J00121:27:H3GGKBBXX:5:1202:24231:7257,J00121:27:H3GGKBBXX:5:1227:7588:34547,J00121:27:H3GGKBBXX:5:1218:26047:42231,J00121:27:H3GGKBBXX:5:1206:7679:7451,J00121:27:H3GGKBBXX:5:1101:15300:15135,J00121:27:H3GGKBBXX:5:2111:25327:4374,J00121:27:H3GGKBBXX:5:1121:14164:13482,J00121:27:H3GGKBBXX:5:1122:23104:28938,J00121:27:H3GGKBBXX:5:2115:17553:17491,J00121:27:H3GGKBBXX:5:2203:21988:34917,J00121:27:H3GGKBBXX:5:1105:4269:43181,J00121:27:H3GGKBBXX:5:2205:15037:15451,J00121:27:H3GGKBBXX:5:1126:19715:5376,J00121:27:H3GGKBBXX:5:1106:27397:40948,J00121:27:H3GGKBBXX:5:2206:21491:47630,J00121:27:H3GGKBBXX:5:1121:13494:13271,J00121:27:H3GGKBBXX:5:1112:14671:27479,J00121:27:H3GGKBBXX:5:1218:19958:38117,J00121:27:H3GGKBBXX:5:2118:28615:45449,J00121:27:H3GGKBBXX:5:2120:16975:7627,J00121:27:H3GGKBBXX:5:2211:17046:41194,J00121:27:H3GGKBBXX:5:1213:8643:36587,J00121:27:H3GGKBBXX:5:2214:14306:31031,J00121:27:H3GGKBBXX:5:1112:24769:24507,J00121:27:H3GGKBBXX:5:1227:4300:25298,J00121:27:H3GGKBBXX:5:1106:6674:32683,J00121:27:H3GGKBBXX:5:2126:18051:19091,J00121:27:H3GGKBBXX:5:2219:20649:2176;sequence=TATTGTTACACTGATTTAAATATAAATTATTCGAAAACTAAATTAGCTGCTGTTCATTTAATTTTTTATTGAAATCTATAA;start=142634;subtype=IES;support_ref=4;support_variant=43;type=IES;
scaffold51_78_with_IES	MILORD	internal_eliminated_sequence	143025	143112	.	.	.	ID=MILORD.78.143025.143112;Name=MILORD.78.143025.143112;bounded_by_ta=TRUE;common_boundary=Both;end=143112;ies_id=IESPGM.PTET51.1.78.136802;ies_left_dist=0;ies_min_dist=0;ies_right_dist=0;junction_seq=gtcttcaatttatgaTAggagtctgcttctct;read_names=J00121:27:H3GGKBBXX:5:1116:23135:31382,J00121:27:H3GGKBBXX:5:2217:32532:43374,J00121:27:H3GGKBBXX:5:1212:4442:22766,J00121:27:H3GGKBBXX:5:1123:10612:12954,J00121:27:H3GGKBBXX:5:2228:3447:6730;sequence=TACATTTGGTGTAGAATATCTAATTATTTTCTAAAATCAATAAATAGTATTCATTAAAATTAAATAAAAAAAGTTAGTTAATTTATTG;start=143025;subtype=IES;support_ref=54;support_variant=5;type=IES;
scaffold51_78_with_IES	MILORD	internal_eliminated_sequence	144053	144096	.	.	.	ID=MILORD.78.144053.144096;Name=MILORD.78.144053.144096;bounded_by_ta=TRUE;common_boundary=Both;end=144096;ies_id=IESPGM.PTET51.1.78.137742;ies_left_dist=0;ies_min_dist=0;ies_right_dist=0;junction_seq=acttatatacgggttTActtctttatagattc;read_names=J00121:27:H3GGKBBXX:5:1215:17766:42653,J00121:27:H3GGKBBXX:5:1209:13768:12409;sequence=TATGGTTCATTTGCGTATATCCAATAATATATACGATTCCATTA;start=144053;subtype=IES;support_ref=136;support_variant=2;type=IES;
scaffold51_78_with_IES	MILORD	internal_eliminated_sequence	144068	144096	.	.	.	ID=MILORD.78.144068.144096;Name=MILORD.78.144068.144096;bounded_by_ta=TRUE;common_boundary=RIGHT;end=144096;ies_id=IESPGM.PTET51.1.78.137742;ies_left_dist=-15;ies_min_dist=0;ies_right_dist=0;junction_seq=tatggttcatttgcgTActtctttatagattc;read_names=J00121:27:H3GGKBBXX:5:2105:30127:36956,J00121:27:H3GGKBBXX:5:1208:22952:8242,J00121:27:H3GGKBBXX:5:1125:28270:16260,J00121:27:H3GGKBBXX:5:2119:32410:39717,J00121:27:H3GGKBBXX:5:1102:14661:40297;sequence=TATATCCAATAATATATACGATTCCATTA;start=144068;subtype=PARTIAL_INTERNAL;support_ref=130;support_variant=5;type=ALTERNATIVE;
scaffold51_78_with_IES	MILORD	internal_eliminated_sequence	145695	145777	.	.	.	ID=MILORD.78.145695.145777;Name=MILORD.78.145695.145777;bounded_by_ta=TRUE;common_boundary=Both;end=145777;ies_id=IESPGM.PTET51.1.78.139340;ies_left_dist=0;ies_min_dist=0;ies_right_dist=0;junction_seq=ccatataaatagtgcTAttgtgccctggcaag;read_names=J00121:27:H3GGKBBXX:5:2207:20253:29870,J00121:27:H3GGKBBXX:5:1128:8420:46012,J00121:27:H3GGKBBXX:5:1116:6766:6220,J00121:27:H3GGKBBXX:5:2116:28016:37519,J00121:27:H3GGKBBXX:5:1220:9668:44552,J00121:27:H3GGKBBXX:5:2109:6512:21500,J00121:27:H3GGKBBXX:5:1105:6999:46469,J00121:27:H3GGKBBXX:5:1217:7507:41827,J00121:27:H3GGKBBXX:5:2211:8227:40930,J00121:27:H3GGKBBXX:5:2225:25033:7486,J00121:27:H3GGKBBXX:5:1217:11109:7064,J00121:27:H3GGKBBXX:5:2101:26260:44042,J00121:27:H3GGKBBXX:5:2110:26423:35884,J00121:27:H3GGKBBXX:5:2202:14275:26863,J00121:27:H3GGKBBXX:5:1214:9942:41721,J00121:27:H3GGKBBXX:5:2125:22577:36605,J00121:27:H3GGKBBXX:5:1206:27661:19355,J00121:27:H3GGKBBXX:5:1222:6258:10827,J00121:27:H3GGKBBXX:5:1219:15696:39348,J00121:27:H3GGKBBXX:5:2201:22516:22924,J00121:27:H3GGKBBXX:5:1105:18528:43972,J00121:27:H3GGKBBXX:5:1205:3853:21535,J00121:27:H3GGKBBXX:5:1123:20446:1754,J00121:27:H3GGKBBXX:5:2102:15645:32437,J00121:27:H3GGKBBXX:5:1110:25581:42407,J00121:27:H3GGKBBXX:5:2101:28331:10493,J00121:27:H3GGKBBXX:5:2211:24129:7609,J00121:27:H3GGKBBXX:5:1213:21379:48983,J00121:27:H3GGKBBXX:5:2109:20588:3371,J00121:27:H3GGKBBXX:5:1117:19613:3160,J00121:27:H3GGKBBXX:5:2113:20456:9016,J00121:27:H3GGKBBXX:5:1123:27519:41194,J00121:27:H3GGKBBXX:5:2227:29650:24103,J00121:27:H3GGKBBXX:5:2209:13332:22907,J00121:27:H3GGKBBXX:5:2223:21805:29219,J00121:27:H3GGKBBXX:5:1212:23571:36288,J00121:27:H3GGKBBXX:5:2113:20232:41757,J00121:27:H3GGKBBXX:5:1114:25012:40895,J00121:27:H3GGKBBXX:5:2228:16346:21623,J00121:27:H3GGKBBXX:5:2212:12012:6765,J00121:27:H3GGKBBXX:5:1102:10622:11284,J00121:27:H3GGKBBXX:5:2222:26058:46223,J00121:27:H3GGKBBXX:5:2224:26403:23329,J00121:27:H3GGKBBXX:5:1110:25560:42267,J00121:27:H3GGKBBXX:5:2215:25814:23083,J00121:27:H3GGKBBXX:5:1127:27965:34864,J00121:27:H3GGKBBXX:5:2209:23480:40069,J00121:27:H3GGKBBXX:5:1215:6116:2457,J00121:27:H3GGKBBXX:5:1220:3772:33949,J00121:27:H3GGKBBXX:5:2208:15777:17579,J00121:27:H3GGKBBXX:5:2111:26169:42478,J00121:27:H3GGKBBXX:5:1213:23084:41352,J00121:27:H3GGKBBXX:5:1224:6857:31875,J00121:27:H3GGKBBXX:5:1211:9293:19179,J00121:27:H3GGKBBXX:5:1211:3549:21606,J00121:27:H3GGKBBXX:5:2223:2118:8822,J00121:27:H3GGKBBXX:5:1111:17117:16348,J00121:27:H3GGKBBXX:5:2117:25408:20937;sequence=TACAGATGAATGTGTTTATATTATGGCTTTTCTATATTATGAGCATATGATAATAATTTAGTTAATTAAATGTGAATCAGCTG;start=145695;subtype=IES;support_ref=0;support_variant=58;type=IES;
scaffold51_78_with_IES	MILORD	internal_eliminated_sequence	145973	146026	.	.	.	ID=MILORD.78.145973.146026;Name=MILORD.78.145973.146026;bounded_by_ta=TRUE;common_boundary=Both;end=146026;ies_id=IESPGM.PTET51.1.78.139535;ies_left_dist=0;ies_min_dist=0;ies_right_dist=0;junction_seq=ttctcaaggaatgggTAattcaattgatgaat;read_names=J00121:27:H3GGKBBXX:5:2216:21349:11899,J00121:27:H3GGKBBXX:5:1201:25104:13130,J00121:27:H3GGKBBXX:5:2119:10642:46170,J00121:27:H3GGKBBXX:5:1225:10581:9631,J00121:27:H3GGKBBXX:5:2124:14600:12374,J00121:27:H3GGKBBXX:5:1127:23957:26512,J00121:27:H3GGKBBXX:5:1204:7151:24190,J00121:27:H3GGKBBXX:5:2214:23125:17263,J00121:27:H3GGKBBXX:5:2217:29701:12198,J00121:27:H3GGKBBXX:5:1219:5375:4057,J00121:27:H3GGKBBXX:5:1122:18233:45256,J00121:27:H3GGKBBXX:5:2212:28128:24349,J00121:27:H3GGKBBXX:5:2102:10470:46961,J00121:27:H3GGKBBXX:5:2202:24241:38363,J00121:27:H3GGKBBXX:5:1217:11221:3881,J00121:27:H3GGKBBXX:5:1204:9019:24296,J00121:27:H3GGKBBXX:5:1211:28412:13095,J00121:27:H3GGKBBXX:5:1203:11718:43849,J00121:27:H3GGKBBXX:5:2221:12357:31945,J00121:27:H3GGKBBXX:5:2201:32278:16981,J00121:27:H3GGKBBXX:5:2214:25063:37853,J00121:27:H3GGKBBXX:5:1109:7507:46575,J00121:27:H3GGKBBXX:5:1216:7537:16207,J00121:27:H3GGKBBXX:5:2201:17584:32631,J00121:27:H3GGKBBXX:5:2214:25012:37730,J00121:27:H3GGKBBXX:5:2215:21501:39488,J00121:27:H3GGKBBXX:5:2105:30056:29272,J00121:27:H3GGKBBXX:5:2104:14823:12058,J00121:27:H3GGKBBXX:5:1125:7963:12620;sequence=TATTGTAGAATAAGTTAAATGAATTAACATCAGTTTTTCTATTCAATTCGAGTG;start=145973;subtype=IES;support_ref=74;support_variant=29;type=IES;
scaffold51_78_with_IES	MILORD	internal_eliminated_sequence	148190	148266	.	.	.	ID=MILORD.78.148190.148266;Name=MILORD.78.148190.148266;bounded_by_ta=TRUE;common_boundary=Both;end=148266;ies_id=IESPGM.PTET51.1.78.141698;ies_left_dist=0;ies_min_dist=0;ies_right_dist=0;junction_seq=taaaatttaagatgaTAttattattatgaagg;read_names=J00121:27:H3GGKBBXX:5:1210:14966:15188,J00121:27:H3GGKBBXX:5:2103:8826:41299,J00121:27:H3GGKBBXX:5:1223:9080:41317,J00121:27:H3GGKBBXX:5:2210:9668:46627,J00121:27:H3GGKBBXX:5:2210:30563:31769,J00121:27:H3GGKBBXX:5:1109:13119:12550,J00121:27:H3GGKBBXX:5:1107:24434:48755,J00121:27:H3GGKBBXX:5:2205:19421:8629,J00121:27:H3GGKBBXX:5:2104:14722:35479,J00121:27:H3GGKBBXX:5:2228:10764:34530,J00121:27:H3GGKBBXX:5:1125:10439:38820,J00121:27:H3GGKBBXX:5:2103:15361:9121,J00121:27:H3GGKBBXX:5:1213:17178:30345,J00121:27:H3GGKBBXX:5:2121:16417:47032,J00121:27:H3GGKBBXX:5:1101:29224:45555,J00121:27:H3GGKBBXX:5:1227:25499:7767;sequence=TATAGCCATTTCGATTGACTCTTCCATTTCATTAATTCTATTTGGTGGTATTCATATAACATCTCTGAAATCGCTTA;start=148190;subtype=IES;support_ref=138;support_variant=16;type=IES;
scaffold51_78_with_IES	MILORD	internal_eliminated_sequence	148366	148392	.	.	.	ID=MILORD.78.148366.148392;Name=MILORD.78.148366.148392;bounded_by_ta=TRUE;common_boundary=Both;end=148392;ies_id=IESPGM.PTET51.1.78.141797;ies_left_dist=0;ies_min_dist=0;ies_right_dist=0;junction_seq=ttcatgttccatttcTAtcgaagtggaatcaa;read_names=J00121:27:H3GGKBBXX:5:2228:20314:27690,J00121:27:H3GGKBBXX:5:1121:25702:27320,J00121:27:H3GGKBBXX:5:2106:23602:22801,J00121:27:H3GGKBBXX:5:2213:10784:12339,J00121:27:H3GGKBBXX:5:1228:11272:18423,J00121:27:H3GGKBBXX:5:2222:28148:19777,J00121:27:H3GGKBBXX:5:2225:24962:43691,J00121:27:H3GGKBBXX:5:2213:23520:35848,J00121:27:H3GGKBBXX:5:2110:17716:16577,J00121:27:H3GGKBBXX:5:1103:15859:9983,J00121:27:H3GGKBBXX:5:1216:13758:14607,J00121:27:H3GGKBBXX:5:1206:22353:30380,J00121:27:H3GGKBBXX:5:2207:25875:12497,J00121:27:H3GGKBBXX:5:1207:21197:39910,J00121:27:H3GGKBBXX:5:1201:1205:21658,J00121:27:H3GGKBBXX:5:1201:7517:2070,J00121:27:H3GGKBBXX:5:2205:12895:12902,J00121:27:H3GGKBBXX:5:1121:14671:34934;sequence=TATAGATCTTTTCTTACAATCTAACTA;start=148366;subtype=IES;support_ref=84;support_variant=18;type=IES;
scaffold51_78_with_IES	MILORD	internal_eliminated_sequence	149088	149182	.	.	.	ID=MILORD.78.149088.149182;Name=MILORD.78.149088.149182;bounded_by_ta=TRUE;common_boundary=Both;end=149182;ies_id=IESPGM.PTET51.1.78.142492;ies_left_dist=0;ies_min_dist=0;ies_right_dist=0;junction_seq=cttattagtatttaaTAtttaaattatcatag;read_names=J00121:27:H3GGKBBXX:5:2108:28787:36816,J00121:27:H3GGKBBXX:5:1214:27164:22151,J00121:27:H3GGKBBXX:5:1210:18406:28217,J00121:27:H3GGKBBXX:5:2119:22435:21658,J00121:27:H3GGKBBXX:5:2214:21734:26142,J00121:27:H3GGKBBXX:5:1217:16457:48403,J00121:27:H3GGKBBXX:5:1115:19126:5622,J00121:27:H3GGKBBXX:5:1214:7750:40315,J00121:27:H3GGKBBXX:5:1217:20111:36903,J00121:27:H3GGKBBXX:5:2115:31619:13974,J00121:27:H3GGKBBXX:5:1115:18335:7802,J00121:27:H3GGKBBXX:5:2123:8643:1279,J00121:27:H3GGKBBXX:5:1113:17056:29712,J00121:27:H3GGKBBXX:5:1112:17046:7855,J00121:27:H3GGKBBXX:5:2112:16467:30732,J00121:27:H3GGKBBXX:5:1226:21166:11829,J00121:27:H3GGKBBXX:5:2105:25469:2053,J00121:27:H3GGKBBXX:5:1123:19624:21043,J00121:27:H3GGKBBXX:5:1121:17766:6747,J00121:27:H3GGKBBXX:5:2206:29467:40877,J00121:27:H3GGKBBXX:5:2214:17523:45959,J00121:27:H3GGKBBXX:5:1201:12337:22801,J00121:27:H3GGKBBXX:5:2102:6299:39734,J00121:27:H3GGKBBXX:5:2215:26301:8207,J00121:27:H3GGKBBXX:5:2222:4909:29131,J00121:27:H3GGKBBXX:5:1110:30289:19302,J00121:27:H3GGKBBXX:5:1106:11434:27848,J00121:27:H3GGKBBXX:5:1209:20537:5780,J00121:27:H3GGKBBXX:5:1211:8542:34864,J00121:27:H3GGKBBXX:5:1103:9861:19249,J00121:27:H3GGKBBXX:5:1211:15930:33105,J00121:27:H3GGKBBXX:5:2220:21673:41510,J00121:27:H3GGKBBXX:5:1120:21014:9842,J00121:27:H3GGKBBXX:5:2205:4797:10757,J00121:27:H3GGKBBXX:5:2109:16244:2492,J00121:27:H3GGKBBXX:5:1123:15097:3389,J00121:27:H3GGKBBXX:5:1204:15067:31576,J00121:27:H3GGKBBXX:5:2204:3711:4057,J00121:27:H3GGKBBXX:5:2202:23023:27989,J00121:27:H3GGKBBXX:5:1125:22790:18616,J00121:27:H3GGKBBXX:5:1121:17868:42900,J00121:27:H3GGKBBXX:5:1109:12165:35092,J00121:27:H3GGKBBXX:5:1210:15199:33457,J00121:27:H3GGKBBXX:5:1225:6350:36657,J00121:27:H3GGKBBXX:5:1104:6888:8963,J00121:27:H3GGKBBXX:5:1104:15879:23346,J00121:27:H3GGKBBXX:5:1114:13179:43919,J00121:27:H3GGKBBXX:5:1109:21826:30204,J00121:27:H3GGKBBXX:5:2103:17269:40983,J00121:27:H3GGKBBXX:5:2210:6542:40930,J00121:27:H3GGKBBXX:5:1117:8765:40807,J00121:27:H3GGKBBXX:5:1224:13951:24226,J00121:27:H3GGKBBXX:5:1108:3539:29606,J00121:27:H3GGKBBXX:5:1119:23673:47260,J00121:27:H3GGKBBXX:5:1121:11962:41634;sequence=TACAGTTAACTTGTTATTCTCACTCATATATAAATGATGAATAGAATATATTATATCAATTTAATATATAATAATACTTACTAAAGATTGAACTG;start=149088;subtype=IES;support_ref=20;support_variant=55;type=IES;
scaffold51_78_with_IES	MILORD	internal_eliminated_sequence	149088	149113	.	.	.	ID=MILORD.78.149088.149113;Name=MILORD.78.149088.149113;bounded_by_ta=TRUE;common_boundary=LEFT;end=149113;ies_id=IESPGM.PTET51.1.78.142492;ies_left_dist=0;ies_min_dist=0;ies_right_dist=69;junction_seq=cttattagtatttaaTAtataaatgatgaata;read_names=J00121:27:H3GGKBBXX:5:2211:21947:20674;sequence=TACAGTTAACTTGTTATTCTCACTCA;start=149088;subtype=PARTIAL_INTERNAL;support_ref=10;support_variant=1;type=ALTERNATIVE;
scaffold51_78_with_IES	MILORD	internal_eliminated_sequence	154451	154479	.	.	.	ID=MILORD.78.154451.154479;Name=MILORD.78.154451.154479;bounded_by_ta=TRUE;common_boundary=Both;end=154479;ies_id=IESPGM.PTET51.1.78.147760;ies_left_dist=0;ies_min_dist=0;ies_right_dist=0;junction_seq=attttgagttgccatTAatggattttagagct;read_names=J00121:27:H3GGKBBXX:5:1127:9922:39858,J00121:27:H3GGKBBXX:5:1103:17990:16207,J00121:27:H3GGKBBXX:5:2107:28107:4549,J00121:27:H3GGKBBXX:5:1126:26900:31189,J00121:27:H3GGKBBXX:5:1209:6573:6976,J00121:27:H3GGKBBXX:5:2203:25540:24753,J00121:27:H3GGKBBXX:5:2227:21369:20973,J00121:27:H3GGKBBXX:5:1116:7760:33264,J00121:27:H3GGKBBXX:5:2225:4472:48280,J00121:27:H3GGKBBXX:5:2118:31243:43814,J00121:27:H3GGKBBXX:5:1219:21501:1226,J00121:27:H3GGKBBXX:5:1122:23419:34899,J00121:27:H3GGKBBXX:5:2206:23439:19882,J00121:27:H3GGKBBXX:5:2107:6796:5288,J00121:27:H3GGKBBXX:5:1116:30107:23417,J00121:27:H3GGKBBXX:5:2126:27986:45273,J00121:27:H3GGKBBXX:5:1209:7628:30362,J00121:27:H3GGKBBXX:5:1128:15554:31892,J00121:27:H3GGKBBXX:5:1119:15219:21324,J00121:27:H3GGKBBXX:5:2205:27042:21412,J00121:27:H3GGKBBXX:5:2216:18467:7046,J00121:27:H3GGKBBXX:5:1109:18335:8224,J00121:27:H3GGKBBXX:5:1128:4675:48315,J00121:27:H3GGKBBXX:5:1123:12550:24366,J00121:27:H3GGKBBXX:5:2204:28919:37712,J00121:27:H3GGKBBXX:5:2115:20588:26793,J00121:27:H3GGKBBXX:5:1226:10297:3407,J00121:27:H3GGKBBXX:5:2108:18213:19584,J00121:27:H3GGKBBXX:5:2222:24008:7152,J00121:27:H3GGKBBXX:5:1209:3650:9086,J00121:27:H3GGKBBXX:5:2222:24018:7134,J00121:27:H3GGKBBXX:5:2228:30563:27584,J00121:27:H3GGKBBXX:5:2223:30137:7328,J00121:27:H3GGKBBXX:5:1208:23612:28868,J00121:27:H3GGKBBXX:5:2210:9140:30380,J00121:27:H3GGKBBXX:5:2108:14610:48403;sequence=TATGATCAAAATAATGAGGAAAATATCTA;start=154451;subtype=IES;support_ref=12;support_variant=36;type=IES;
scaffold51_78_with_IES	MILORD	internal_eliminated_sequence	155450	155511	.	.	.	ID=MILORD.78.155450.155511;Name=MILORD.78.155450.155511;bounded_by_ta=TRUE;common_boundary=Both;end=155511;ies_id=IESPGM.PTET51.1.78.148730;ies_left_dist=0;ies_min_dist=0;ies_right_dist=0;junction_seq=cagtcctaatgatgaTAttaaagaataagtga;read_names=J00121:27:H3GGKBBXX:5:2103:26636:18880,J00121:27:H3GGKBBXX:5:1121:28676:14607,J00121:27:H3GGKBBXX:5:1106:22820:40192,J00121:27:H3GGKBBXX:5:1220:28787:30556,J00121:27:H3GGKBBXX:5:1120:27184:29817,J00121:27:H3GGKBBXX:5:1109:20161:44447,J00121:27:H3GGKBBXX:5:1124:26656:20533,J00121:27:H3GGKBBXX:5:2128:13179:25210,J00121:27:H3GGKBBXX:5:2210:28493:3072,J00121:27:H3GGKBBXX:5:2218:23043:32209,J00121:27:H3GGKBBXX:5:1213:23226:13922,J00121:27:H3GGKBBXX:5:2218:17929:49054,J00121:27:H3GGKBBXX:5:1118:13890:47753,J00121:27:H3GGKBBXX:5:2103:23652:1683,J00121:27:H3GGKBBXX:5:2102:9780:38381,J00121:27:H3GGKBBXX:5:2203:7659:35268,J00121:27:H3GGKBBXX:5:1203:28077:29255,J00121:27:H3GGKBBXX:5:2112:30462:33774,J00121:27:H3GGKBBXX:5:1214:16082:31259,J00121:27:H3GGKBBXX:5:1116:2270:7609,J00121:27:H3GGKBBXX:5:2108:20923:11302,J00121:27:H3GGKBBXX:5:2107:24251:35497,J00121:27:H3GGKBBXX:5:1107:8816:34178,J00121:27:H3GGKBBXX:5:2227:12936:32314,J00121:27:H3GGKBBXX:5:1103:16234:47067,J00121:27:H3GGKBBXX:5:1115:25124:37748,J00121:27:H3GGKBBXX:5:1118:25733:9473,J00121:27:H3GGKBBXX:5:1203:27336:16753,J00121:27:H3GGKBBXX:5:2120:23358:16612,J00121:27:H3GGKBBXX:5:2210:28493:2791,J00121:27:H3GGKBBXX:5:2102:3792:10528,J00121:27:H3GGKBBXX:5:1227:7040:36517;sequence=TACACTAGATTTAAAATCTATGAATTACATAAACAGATTGGTTTTTAATAAGTCTTCAAGTG;start=155450;subtype=IES;support_ref=24;support_variant=32;type=IES;
scaffold51_78_with_IES	MILORD	internal_eliminated_sequence	155450	155497	.	.	.	ID=MILORD.78.155450.155497;Name=MILORD.78.155450.155497;bounded_by_ta=TRUE;common_boundary=LEFT;end=155497;ies_id=IESPGM.PTET51.1.78.148730;ies_left_dist=0;ies_min_dist=0;ies_right_dist=14;junction_seq=cagtcctaatgatgaTAagtcttcaagtgtat;read_names=J00121:27:H3GGKBBXX:5:1101:22333:23593;sequence=TACACTAGATTTAAAATCTATGAATTACATAAACAGATTGGTTTTTAA;start=155450;subtype=PARTIAL_INTERNAL;support_ref=12;support_variant=1;type=ALTERNATIVE;
scaffold51_78_with_IES	MILORD	internal_eliminated_sequence	158340	158424	.	.	.	ID=MILORD.78.158340.158424;Name=MILORD.78.158340.158424;bounded_by_ta=TRUE;common_boundary=Both;end=158424;ies_id=IESPGM.PTET51.1.78.151558;ies_left_dist=0;ies_min_dist=0;ies_right_dist=0;junction_seq=tcaagcagacaccaaTAacatttacactgtgt;read_names=J00121:27:H3GGKBBXX:5:2227:4178:19109,J00121:27:H3GGKBBXX:5:1116:11647:29624,J00121:27:H3GGKBBXX:5:1123:12439:19038,J00121:27:H3GGKBBXX:5:2121:23520:47770,J00121:27:H3GGKBBXX:5:2201:21613:16260,J00121:27:H3GGKBBXX:5:1213:23490:12445,J00121:27:H3GGKBBXX:5:2210:22374:47120,J00121:27:H3GGKBBXX:5:2221:31954:43919,J00121:27:H3GGKBBXX:5:1125:29894:12427,J00121:27:H3GGKBBXX:5:1121:11251:29325,J00121:27:H3GGKBBXX:5:1218:7831:20269;sequence=TACAATTAGAGTGTTTATAAATTGTCTATTTCTCTTATTAATTTTATATATATTAAGAACAACTCAAATATCTATCAAATGATTG;start=158340;subtype=IES;support_ref=150;support_variant=11;type=IES;
scaffold51_78_with_IES	MILORD	internal_eliminated_sequence	159628	159717	.	.	.	ID=MILORD.78.159628.159717;Name=MILORD.78.159628.159717;bounded_by_ta=TRUE;common_boundary=Both;end=159717;ies_id=IESPGM.PTET51.1.78.152761;ies_left_dist=0;ies_min_dist=0;ies_right_dist=0;junction_seq=aaatgaatttgcagaTActattaatcagttac;read_names=J00121:27:H3GGKBBXX:5:1205:10592:9895,J00121:27:H3GGKBBXX:5:1209:18142:32719,J00121:27:H3GGKBBXX:5:1123:25337:7732,J00121:27:H3GGKBBXX:5:1125:5162:23663,J00121:27:H3GGKBBXX:5:1107:25682:40719,J00121:27:H3GGKBBXX:5:2212:21998:41299,J00121:27:H3GGKBBXX:5:2115:23926:7539,J00121:27:H3GGKBBXX:5:1127:21876:27443,J00121:27:H3GGKBBXX:5:2228:8258:5429,J00121:27:H3GGKBBXX:5:1204:6522:12726,J00121:27:H3GGKBBXX:5:2111:22465:33105,J00121:27:H3GGKBBXX:5:1127:16569:32912,J00121:27:H3GGKBBXX:5:2208:15930:12884,J00121:27:H3GGKBBXX:5:2123:8542:17667,J00121:27:H3GGKBBXX:5:2208:6532:21887,J00121:27:H3GGKBBXX:5:1202:11160:26916,J00121:27:H3GGKBBXX:5:2211:6055:28481,J00121:27:H3GGKBBXX:5:1123:23663:40737,J00121:27:H3GGKBBXX:5:2113:30117:27725,J00121:27:H3GGKBBXX:5:2101:19329:31329,J00121:27:H3GGKBBXX:5:1109:29112:12445;sequence=TACACATTAATTTTATAGTATTCTAAATTGTTTAGATTTTTTAGGAATCAAGAATTATCAAAAATAAAATAATAGTTTGTAAGATGACTG;start=159628;subtype=IES;support_ref=2;support_variant=21;type=IES;
scaffold51_78_with_IES	MILORD	internal_eliminated_sequence	160832	160860	.	.	.	ID=MILORD.78.160832.160860;Name=MILORD.78.160832.160860;bounded_by_ta=TRUE;common_boundary=Both;end=160860;ies_id=IESPGM.PTET51.1.78.153875;ies_left_dist=0;ies_min_dist=0;ies_right_dist=0;junction_seq=gaagaaactatgtgtTAagaagtagttagaag;read_names=J00121:27:H3GGKBBXX:5:1114:26788:47032,J00121:27:H3GGKBBXX:5:1101:15077:35884,J00121:27:H3GGKBBXX:5:2206:21328:23470,J00121:27:H3GGKBBXX:5:1126:5710:12304,J00121:27:H3GGKBBXX:5:2106:10206:33211,J00121:27:H3GGKBBXX:5:1128:28168:30784,J00121:27:H3GGKBBXX:5:2201:25296:46381,J00121:27:H3GGKBBXX:5:2203:29193:8119,J00121:27:H3GGKBBXX:5:1213:26088:9772,J00121:27:H3GGKBBXX:5:1207:30949:19636,J00121:27:H3GGKBBXX:5:1110:30137:45977,J00121:27:H3GGKBBXX:5:1226:28422:5235,J00121:27:H3GGKBBXX:5:1210:6005:42319,J00121:27:H3GGKBBXX:5:2209:17482:46205;sequence=TAAAGTTTAAATAGATTTGTATTTTATTA;start=160832;subtype=IES;support_ref=207;support_variant=14;type=IES;
scaffold51_78_with_IES	MILORD	internal_eliminated_sequence	160832	160858	.	.	.	ID=MILORD.78.160832.160858;Name=MILORD.78.160832.160858;bounded_by_ta=TRUE;common_boundary=LEFT;end=160858;ies_id=IESPGM.PTET51.1.78.153875;ies_left_dist=0;ies_min_dist=0;ies_right_dist=2;junction_seq=gaagaaactatgtgtTAtaagaagtagttaga;read_names=J00121:27:H3GGKBBXX:5:2126:17624:3231;sequence=TAAAGTTTAAATAGATTTGTATTTTAT;start=160832;subtype=PARTIAL_INTERNAL;support_ref=69;support_variant=1;type=ALTERNATIVE;
scaffold51_78_with_IES	MILORD	internal_eliminated_sequence	163076	163157	.	.	.	ID=MILORD.78.163076.163157;Name=MILORD.78.163076.163157;bounded_by_ta=TRUE;common_boundary=Both;end=163157;ies_id=IESPGM.PTET51.1.78.156090;ies_left_dist=0;ies_min_dist=0;ies_right_dist=0;junction_seq=tttctaaattcttgaTAataacctcagtggtt;read_names=J00121:27:H3GGKBBXX:5:1224:29965:5798,J00121:27:H3GGKBBXX:5:1102:14499:44623,J00121:27:H3GGKBBXX:5:1217:23257:39893,J00121:27:H3GGKBBXX:5:2204:12215:27971,J00121:27:H3GGKBBXX:5:1112:20375:13834,J00121:27:H3GGKBBXX:5:1216:11951:3776,J00121:27:H3GGKBBXX:5:1124:22353:3160,J00121:27:H3GGKBBXX:5:1217:8014:19249,J00121:27:H3GGKBBXX:5:2207:9394:15627,J00121:27:H3GGKBBXX:5:1220:27184:15610,J00121:27:H3GGKBBXX:5:1125:29132:38679,J00121:27:H3GGKBBXX:5:2121:28341:13746,J00121:27:H3GGKBBXX:5:1111:24038:9596,J00121:27:H3GGKBBXX:5:1208:20375:21395,J00121:27:H3GGKBBXX:5:2213:22780:8822,J00121:27:H3GGKBBXX:5:2116:14661:7205,J00121:27:H3GGKBBXX:5:1225:7679:42689,J00121:27:H3GGKBBXX:5:2208:12875:47928,J00121:27:H3GGKBBXX:5:1107:21034:39383,J00121:27:H3GGKBBXX:5:1102:24363:8752,J00121:27:H3GGKBBXX:5:1206:12205:5728,J00121:27:H3GGKBBXX:5:1219:14590:5429,J00121:27:H3GGKBBXX:5:1124:16001:47893,J00121:27:H3GGKBBXX:5:1109:7141:47630,J00121:27:H3GGKBBXX:5:1125:23815:29501,J00121:27:H3GGKBBXX:5:1102:25195:12515,J00121:27:H3GGKBBXX:5:2111:18172:15399,J00121:27:H3GGKBBXX:5:1113:20283:13535,J00121:27:H3GGKBBXX:5:1105:2148:35462,J00121:27:H3GGKBBXX:5:2204:6005:23575,J00121:27:H3GGKBBXX:5:2117:27904:9965,J00121:27:H3GGKBBXX:5:1120:21227:3494,J00121:27:H3GGKBBXX:5:2126:30705:10387,J00121:27:H3GGKBBXX:5:1115:5558:21782,J00121:27:H3GGKBBXX:5:2227:4066:21694,J00121:27:H3GGKBBXX:5:2119:12053:15557,J00121:27:H3GGKBBXX:5:1212:11211:40332,J00121:27:H3GGKBBXX:5:1202:4229:32384,J00121:27:H3GGKBBXX:5:2114:11190:32173,J00121:27:H3GGKBBXX:5:1212:6674:37572,J00121:27:H3GGKBBXX:5:1124:15493:34530,J00121:27:H3GGKBBXX:5:2224:11728:33000;sequence=TACAGTAGTTTAGTAGTTGTATATCCTTAAATCGATATAAATAATTAATATAAAAATAATATTATTAATTATCTAACAACTG;start=163076;subtype=IES;support_ref=2;support_variant=42;type=IES;
scaffold51_78_with_IES	MILORD	internal_eliminated_sequence	165336	165402	.	.	.	ID=MILORD.78.165336.165402;Name=MILORD.78.165336.165402;bounded_by_ta=TRUE;common_boundary=Both;end=165402;ies_id=IESPGM.PTET51.1.78.158268;ies_left_dist=0;ies_min_dist=0;ies_right_dist=0;junction_seq=tactccttttcttgtTAcaattaatatctcca;read_names=J00121:27:H3GGKBBXX:5:1206:9891:43427,J00121:27:H3GGKBBXX:5:2222:15351:19830,J00121:27:H3GGKBBXX:5:2225:21521:47542,J00121:27:H3GGKBBXX:5:2225:21531:47489,J00121:27:H3GGKBBXX:5:1118:4543:3635,J00121:27:H3GGKBBXX:5:2103:28219:31716;sequence=TACACACGAAATAATCAATATTCATTTATTAATCTAATCTTTTTGTAATAAATAACATATCTATCTA;start=165336;subtype=IES;support_ref=65;support_variant=6;type=IES;
scaffold51_78_with_IES	MILORD	internal_eliminated_sequence	165463	165569	.	.	.	ID=MILORD.78.165463.165569;Name=MILORD.78.165463.165569;bounded_by_ta=TRUE;common_boundary=Both;end=165569;ies_id=IESPGM.PTET51.1.78.158328;ies_left_dist=0;ies_min_dist=0;ies_right_dist=0;junction_seq=aaggaaattaacattTAgatttagacttccat;read_names=J00121:27:H3GGKBBXX:5:2108:22709:43972,J00121:27:H3GGKBBXX:5:1102:9455:18792,J00121:27:H3GGKBBXX:5:1123:26545:8699,J00121:27:H3GGKBBXX:5:2120:2229:7328,J00121:27:H3GGKBBXX:5:2222:10399:24859,J00121:27:H3GGKBBXX:5:1211:17969:16032,J00121:27:H3GGKBBXX:5:1104:6238:9526,J00121:27:H3GGKBBXX:5:1108:14641:28094,J00121:27:H3GGKBBXX:5:2112:30665:47067,J00121:27:H3GGKBBXX:5:1207:12225:15821,J00121:27:H3GGKBBXX:5:2117:5335:2756,J00121:27:H3GGKBBXX:5:2217:14001:38451,J00121:27:H3GGKBBXX:5:2113:16275:25509,J00121:27:H3GGKBBXX:5:1105:15574:41458,J00121:27:H3GGKBBXX:5:1225:10389:43198,J00121:27:H3GGKBBXX:5:1119:21816:32648,J00121:27:H3GGKBBXX:5:1101:7375:9631,J00121:27:H3GGKBBXX:5:1215:9191:40631,J00121:27:H3GGKBBXX:5:2111:11505:35356,J00121:27:H3GGKBBXX:5:2210:22597:19619,J00121:27:H3GGKBBXX:5:2217:29254:7662,J00121:27:H3GGKBBXX:5:1211:6492:12497,J00121:27:H3GGKBBXX:5:1110:26849:25650,J00121:27:H3GGKBBXX:5:1109:24535:3741,J00121:27:H3GGKBBXX:5:1225:26362:42530,J00121:27:H3GGKBBXX:5:2207:1986:36833,J00121:27:H3GGKBBXX:5:2215:21856:4303,J00121:27:H3GGKBBXX:5:2121:29995:30398,J00121:27:H3GGKBBXX:5:2119:30990:12568,J00121:27:H3GGKBBXX:5:1105:15930:41475,J00121:27:H3GGKBBXX:5:2222:22901:45854,J00121:27:H3GGKBBXX:5:1102:4350:26582,J00121:27:H3GGKBBXX:5:2108:19441:32437,J00121:27:H3GGKBBXX:5:2207:12236:13904,J00121:27:H3GGKBBXX:5:2102:12621:30362,J00121:27:H3GGKBBXX:5:2227:11261:7504,J00121:27:H3GGKBBXX:5:2227:5599:34723,J00121:27:H3GGKBBXX:5:1223:13494:4409,J00121:27:H3GGKBBXX:5:1122:28848:47190,J00121:27:H3GGKBBXX:5:1208:22364:24243,J00121:27:H3GGKBBXX:5:1224:11677:10229,J00121:27:H3GGKBBXX:5:2205:23865:4127,J00121:27:H3GGKBBXX:5:1211:6674:23821,J00121:27:H3GGKBBXX:5:1125:9790:12163,J00121:27:H3GGKBBXX:5:1217:2463:16840;sequence=TACAGCTCAAATTCTTTGTAAAATTTGAATTATAATAAATTTATTCTTAATTTTTTATAATAATATATAAATAATGAAACTAATAAAATTACTCTTTAAGTCAGCTG;start=165463;subtype=IES;support_ref=4;support_variant=45;type=IES;
scaffold51_78_with_IES	MILORD	internal_eliminated_sequence	167408	167435	.	.	.	ID=MILORD.78.167408.167435;Name=MILORD.78.167408.167435;bounded_by_ta=TRUE;common_boundary=None;end=167435;ies_id=IESPGM.PTET51.1.78.161076;ies_left_dist=910;ies_min_dist=910;ies_right_dist=974;junction_seq=taaaggtaatgaaggTActcattacagtgata;read_names=J00121:27:H3GGKBBXX:5:2101:16488:26863,J00121:27:H3GGKBBXX:5:1220:18213:42161,J00121:27:H3GGKBBXX:5:1205:15879:33721,J00121:27:H3GGKBBXX:5:1115:4970:4479,J00121:27:H3GGKBBXX:5:1207:29762:7591;sequence=TAAAGAGTAATGTGTCCTATTTAATACA;start=167408;subtype=MAC;support_ref=196;support_variant=5;type=CRYPTIC;
scaffold51_78_with_IES	MILORD	internal_eliminated_sequence	168318	168409	.	.	.	ID=MILORD.78.168318.168409;Name=MILORD.78.168318.168409;bounded_by_ta=TRUE;common_boundary=Both;end=168409;ies_id=IESPGM.PTET51.1.78.161076;ies_left_dist=0;ies_min_dist=0;ies_right_dist=0;junction_seq=atggatcaattgaaaTAtaagctccaaagact;read_names=J00121:27:H3GGKBBXX:5:1110:26463:29518,J00121:27:H3GGKBBXX:5:2203:5071:4198,J00121:27:H3GGKBBXX:5:1206:16417:28147,J00121:27:H3GGKBBXX:5:2109:24170:35673,J00121:27:H3GGKBBXX:5:1218:13849:34248,J00121:27:H3GGKBBXX:5:1110:15128:24472,J00121:27:H3GGKBBXX:5:2226:25093:4391,J00121:27:H3GGKBBXX:5:2206:5568:24612,J00121:27:H3GGKBBXX:5:2223:4493:24999,J00121:27:H3GGKBBXX:5:1127:8278:27479,J00121:27:H3GGKBBXX:5:2214:10297:29430,J00121:27:H3GGKBBXX:5:1113:6289:45309,J00121:27:H3GGKBBXX:5:2112:7375:40930,J00121:27:H3GGKBBXX:5:1116:9151:7468,J00121:27:H3GGKBBXX:5:2107:7253:20463,J00121:27:H3GGKBBXX:5:1217:15818:7240,J00121:27:H3GGKBBXX:5:1104:5994:27989,J00121:27:H3GGKBBXX:5:2114:5132:25896,J00121:27:H3GGKBBXX:5:1128:17817:7398,J00121:27:H3GGKBBXX:5:2218:8907:48227,J00121:27:H3GGKBBXX:5:2202:13494:45590,J00121:27:H3GGKBBXX:5:2218:16072:6976,J00121:27:H3GGKBBXX:5:1219:26606:29272,J00121:27:H3GGKBBXX:5:1123:10632:20023,J00121:27:H3GGKBBXX:5:2208:2006:3283,J00121:27:H3GGKBBXX:5:2119:13951:32209,J00121:27:H3GGKBBXX:5:1106:12165:26687,J00121:27:H3GGKBBXX:5:2107:20364:28059,J00121:27:H3GGKBBXX:5:2102:23054:40807,J00121:27:H3GGKBBXX:5:2118:29589:36728,J00121:27:H3GGKBBXX:5:1227:22668:26283,J00121:27:H3GGKBBXX:5:1106:20456:43093,J00121:27:H3GGKBBXX:5:1128:20121:32490,J00121:27:H3GGKBBXX:5:2123:4990:5640,J00121:27:H3GGKBBXX:5:2110:26869:33598,J00121:27:H3GGKBBXX:5:1114:16620:22731,J00121:27:H3GGKBBXX:5:2117:28493:45027,J00121:27:H3GGKBBXX:5:1115:16427:43814,J00121:27:H3GGKBBXX:5:1227:20567:33721,J00121:27:H3GGKBBXX:5:1117:16062:8189,J00121:27:H3GGKBBXX:5:1212:6228:15522,J00121:27:H3GGKBBXX:5:2110:24322:42829,J00121:27:H3GGKBBXX:5:2118:30452:38152,J00121:27:H3GGKBBXX:5:2121:15422:48790,J00121:27:H3GGKBBXX:5:2227:29508:26072,J00121:27:H3GGKBBXX:5:2114:17330:6730,J00121:27:H3GGKBBXX:5:2115:22435:43146,J00121:27:H3GGKBBXX:5:1215:4198:9192,J00121:27:H3GGKBBXX:5:2216:12784:47172,J00121:27:H3GGKBBXX:5:2219:20364:44904,J00121:27:H3GGKBBXX:5:1121:14062:5394,J00121:27:H3GGKBBXX:5:2219:22303:8488,J00121:27:H3GGKBBXX:5:2104:19086:24859,J00121:27:H3GGKBBXX:5:2222:19004:44728,J00121:27:H3GGKBBXX:5:1215:13037:9772,J00121:27:H3GGKBBXX:5:1213:14823:14097,J00121:27:H3GGKBBXX:5:1217:16021:12761,J00121:27:H3GGKBBXX:5:2218:22232:26125,J00121:27:H3GGKBBXX:5:1122:7293:26863,J00121:27:H3GGKBBXX:5:1208:17614:22626,J00121:27:H3GGKBBXX:5:2213:5802:20480,J00121:27:H3GGKBBXX:5:2222:23825:42671,J00121:27:H3GGKBBXX:5:1124:19755:22995,J00121:27:H3GGKBBXX:5:1203:21643:47858,J00121:27:H3GGKBBXX:5:1205:19999:36007,J00121:27:H3GGKBBXX:5:2103:17604:14027,J00121:27:H3GGKBBXX:5:2211:19471:42442,J00121:27:H3GGKBBXX:5:1116:20527:16524,J00121:27:H3GGKBBXX:5:1202:9272:19636,J00121:27:H3GGKBBXX:5:2122:14641:6220,J00121:27:H3GGKBBXX:5:1223:14184:29131,J00121:27:H3GGKBBXX:5:1222:19603:28463,J00121:27:H3GGKBBXX:5:2220:20983:31523,J00121:27:H3GGKBBXX:5:2213:7273:21483,J00121:27:H3GGKBBXX:5:1124:22749:4760,J00121:27:H3GGKBBXX:5:1116:10693:29131;sequence=TACAGATGAGTATTAATGATATTGAATTATCTCTTATATTATAATTTAATAATTAATAGAAAAAAGTCAAATTAAAATTAATAATCTTACTG;start=168318;subtype=IES;support_ref=0;support_variant=76;type=IES;
scaffold51_78_with_IES	MILORD	internal_eliminated_sequence	169394	169463	.	.	.	ID=MILORD.78.169394.169463;Name=MILORD.78.169394.169463;bounded_by_ta=TRUE;common_boundary=Both;end=169463;ies_id=IESPGM.PTET51.1.78.162060;ies_left_dist=0;ies_min_dist=0;ies_right_dist=0;junction_seq=caaagaatttatataTAtatatatttatgact;read_names=J00121:27:H3GGKBBXX:5:2210:20567:20779,J00121:27:H3GGKBBXX:5:2228:14316:44588,J00121:27:H3GGKBBXX:5:2108:3549:27408,J00121:27:H3GGKBBXX:5:2213:6959:35673,J00121:27:H3GGKBBXX:5:2212:6695:20656,J00121:27:H3GGKBBXX:5:2216:16508:30310,J00121:27:H3GGKBBXX:5:1212:15037:43761,J00121:27:H3GGKBBXX:5:1205:6370:20410,J00121:27:H3GGKBBXX:5:2205:5599:29483,J00121:27:H3GGKBBXX:5:1106:4858:32525,J00121:27:H3GGKBBXX:5:1213:22110:17966,J00121:27:H3GGKBBXX:5:2108:29183:23223,J00121:27:H3GGKBBXX:5:1113:16782:5323,J00121:27:H3GGKBBXX:5:2206:6492:36657,J00121:27:H3GGKBBXX:5:2227:25865:12902,J00121:27:H3GGKBBXX:5:1103:25185:4725,J00121:27:H3GGKBBXX:5:1116:7770:47278,J00121:27:H3GGKBBXX:5:1206:22293:41880,J00121:27:H3GGKBBXX:5:2116:10693:1595,J00121:27:H3GGKBBXX:5:1126:7243:6589,J00121:27:H3GGKBBXX:5:1117:5010:30292,J00121:27:H3GGKBBXX:5:2220:9303:21236,J00121:27:H3GGKBBXX:5:1204:22435:32490;sequence=TACACTTAAACCTCGTTGCTCTTCCGAATCCTAATTAAAAGAGATATAAAAAATAAATGGAAATCAATAA;start=169394;subtype=IES;support_ref=94;support_variant=23;type=IES;
scaffold51_78_with_IES	MILORD	internal_eliminated_sequence	170295	170388	.	.	.	ID=MILORD.78.170295.170388;Name=MILORD.78.170295.170388;bounded_by_ta=TRUE;common_boundary=Both;end=170388;ies_id=IESPGM.PTET51.1.78.162891;ies_left_dist=0;ies_min_dist=0;ies_right_dist=0;junction_seq=ttatctttactaataTAccatgatcaggttca;read_names=J00121:27:H3GGKBBXX:5:1105:15087:8752;sequence=TACAGTCAATTTTTGATTCAATTTCTAGGTATTCAATAAATGTAATGATTCAATTATAGTATCCTATTGATATAAAGGATTTCTATATTTACCG;start=170295;subtype=IES;support_ref=29;support_variant=1;type=IES;
scaffold51_78_with_IES	MILORD	internal_eliminated_sequence	170454	170482	.	.	.	ID=MILORD.78.170454.170482;Name=MILORD.78.170454.170482;bounded_by_ta=TRUE;common_boundary=Both;end=170482;ies_id=IESPGM.PTET51.1.78.162956;ies_left_dist=0;ies_min_dist=0;ies_right_dist=0;junction_seq=gctaattttggaatgTAtttatctttaagttc;read_names=J00121:27:H3GGKBBXX:5:2215:29792:20762;sequence=TATAATCACTTTTAAATCTTATCCAACTA;start=170454;subtype=IES;support_ref=1;support_variant=1;type=IES;
scaffold51_78_with_IES	MILORD	internal_eliminated_sequence	170527	170554	.	.	.	ID=MILORD.78.170527.170554;Name=MILORD.78.170527.170554;bounded_by_ta=TRUE;common_boundary=Both;end=170554;ies_id=IESPGM.PTET51.1.78.163000;ies_left_dist=0;ies_min_dist=0;ies_right_dist=0;junction_seq=ctgatatattggatgTAtcactaaagaacttt;read_names=J00121:27:H3GGKBBXX:5:2104:15067:14273,J00121:27:H3GGKBBXX:5:1127:16264:3020,J00121:27:H3GGKBBXX:5:1112:21328:43691,J00121:27:H3GGKBBXX:5:2223:23764:46645,J00121:27:H3GGKBBXX:5:2218:21958:37994,J00121:27:H3GGKBBXX:5:2123:24647:20041,J00121:27:H3GGKBBXX:5:1204:13129:24911,J00121:27:H3GGKBBXX:5:2225:10815:41124,J00121:27:H3GGKBBXX:5:1117:30178:36974;sequence=TATGATGAACAGTCAAGTTATTCACTTA;start=170527;subtype=IES;support_ref=3;support_variant=9;type=IES;
scaffold51_78_with_IES	MILORD	internal_eliminated_sequence	173760	173827	.	.	.	ID=MILORD.78.173760.173827;Name=MILORD.78.173760.173827;bounded_by_ta=TRUE;common_boundary=Both;end=173827;ies_id=IESPGM.PTET51.1.78.166205;ies_left_dist=0;ies_min_dist=0;ies_right_dist=0;junction_seq=atgctatttatcttgTAtcaagtaatggatga;read_names=J00121:27:H3GGKBBXX:5:1222:21227:30187,J00121:27:H3GGKBBXX:5:2217:28534:19003,J00121:27:H3GGKBBXX:5:1224:22019:6413,J00121:27:H3GGKBBXX:5:2215:26281:33703,J00121:27:H3GGKBBXX:5:1120:23734:9526,J00121:27:H3GGKBBXX:5:2214:12215:9754,J00121:27:H3GGKBBXX:5:2203:21785:7732,J00121:27:H3GGKBBXX:5:1101:15686:16331,J00121:27:H3GGKBBXX:5:2126:2676:1173,J00121:27:H3GGKBBXX:5:2206:17939:30890,J00121:27:H3GGKBBXX:5:1121:7304:41299,J00121:27:H3GGKBBXX:5:1227:30228:12093,J00121:27:H3GGKBBXX:5:2209:28798:22168,J00121:27:H3GGKBBXX:5:2228:3204:15979,J00121:27:H3GGKBBXX:5:1112:27610:26301,J00121:27:H3GGKBBXX:5:2213:20466:25808,J00121:27:H3GGKBBXX:5:1212:4188:44799,J00121:27:H3GGKBBXX:5:1224:23186:42900,J00121:27:H3GGKBBXX:5:1120:11799:10616,J00121:27:H3GGKBBXX:5:2201:21349:7398,J00121:27:H3GGKBBXX:5:1224:18730:17983,J00121:27:H3GGKBBXX:5:2113:21450:32789,J00121:27:H3GGKBBXX:5:2224:20019:35479,J00121:27:H3GGKBBXX:5:1216:7375:26195,J00121:27:H3GGKBBXX:5:1220:25378:48561,J00121:27:H3GGKBBXX:5:2107:7233:32771,J00121:27:H3GGKBBXX:5:1219:17097:25914,J00121:27:H3GGKBBXX:5:1117:26392:7169,J00121:27:H3GGKBBXX:5:2224:11779:12726,J00121:27:H3GGKBBXX:5:1105:23876:3301,J00121:27:H3GGKBBXX:5:2222:7557:30767,J00121:27:H3GGKBBXX:5:1203:9425:1543,J00121:27:H3GGKBBXX:5:1215:8806:15557,J00121:27:H3GGKBBXX:5:2109:22323:15346;sequence=TATTGTTATTATTTCAACCAAATAATAAGATCAACTATTTACACTAATTATATCAATTAAATTTACAA;start=173760;subtype=IES;support_ref=38;support_variant=34;type=IES;
scaffold51_78_with_IES	MILORD	internal_eliminated_sequence	173766	173827	.	.	.	ID=MILORD.78.173766.173827;Name=MILORD.78.173766.173827;bounded_by_ta=TRUE;common_boundary=RIGHT;end=173827;ies_id=IESPGM.PTET51.1.78.166205;ies_left_dist=-6;ies_min_dist=0;ies_right_dist=0;junction_seq=tttatcttgtattgtTAtcaagtaatggatga;read_names=J00121:27:H3GGKBBXX:5:1112:12286:41141;sequence=TATTATTTCAACCAAATAATAAGATCAACTATTTACACTAATTATATCAATTAAATTTACAA;start=173766;subtype=PARTIAL_INTERNAL;support_ref=20;support_variant=1;type=ALTERNATIVE;
scaffold51_78_with_IES	MILORD	internal_eliminated_sequence	183374	183483	.	.	.	ID=MILORD.78.183374.183483;Name=MILORD.78.183374.183483;bounded_by_ta=TRUE;common_boundary=Both;end=183483;ies_id=IESPGM.PTET51.1.78.175751;ies_left_dist=0;ies_min_dist=0;ies_right_dist=0;junction_seq=acactctaatattctTAtcggcttcaggaatt;read_names=J00121:27:H3GGKBBXX:5:2107:20679:12321,J00121:27:H3GGKBBXX:5:1226:7923:15821,J00121:27:H3GGKBBXX:5:2208:22211:23979,J00121:27:H3GGKBBXX:5:1220:10084:15627,J00121:27:H3GGKBBXX:5:1225:9272:23118,J00121:27:H3GGKBBXX:5:1124:15442:26775,J00121:27:H3GGKBBXX:5:1107:9648:35901,J00121:27:H3GGKBBXX:5:1118:17005:14994,J00121:27:H3GGKBBXX:5:2114:16904:3741,J00121:27:H3GGKBBXX:5:2205:16884:10106,J00121:27:H3GGKBBXX:5:1127:24728:43251,J00121:27:H3GGKBBXX:5:2225:29772:42987,J00121:27:H3GGKBBXX:5:2217:10906:38152,J00121:27:H3GGKBBXX:5:1109:25682:21447,J00121:27:H3GGKBBXX:5:2106:27539:28006,J00121:27:H3GGKBBXX:5:2101:29782:28059,J00121:27:H3GGKBBXX:5:1203:27174:8805,J00121:27:H3GGKBBXX:5:1122:16812:11565,J00121:27:H3GGKBBXX:5:2228:21034:38328,J00121:27:H3GGKBBXX:5:2122:5923:35215,J00121:27:H3GGKBBXX:5:2104:27691:2492,J00121:27:H3GGKBBXX:5:1125:16782:12990,J00121:27:H3GGKBBXX:5:2102:27712:13183,J00121:27:H3GGKBBXX:5:1228:4533:23346,J00121:27:H3GGKBBXX:5:1102:31426:8154,J00121:27:H3GGKBBXX:5:2110:12398:20445,J00121:27:H3GGKBBXX:5:2222:18081:46786,J00121:27:H3GGKBBXX:5:1212:16315:30292,J00121:27:H3GGKBBXX:5:1210:19806:13306,J00121:27:H3GGKBBXX:5:2201:23074:24876,J00121:27:H3GGKBBXX:5:1223:18426:38521,J00121:27:H3GGKBBXX:5:2214:16021:20146,J00121:27:H3GGKBBXX:5:2124:12845:11688,J00121:27:H3GGKBBXX:5:2210:13443:3864,J00121:27:H3GGKBBXX:5:1213:8176:35989,J00121:27:H3GGKBBXX:5:1128:13829:6642,J00121:27:H3GGKBBXX:5:2216:29234:16418,J00121:27:H3GGKBBXX:5:1106:20121:19759,J00121:27:H3GGKBBXX:5:1201:3894:40033,J00121:27:H3GGKBBXX:5:1102:31690:12304,J00121:27:H3GGKBBXX:5:2222:7425:48263,J00121:27:H3GGKBBXX:5:2219:23622:33598;sequence=TAGACTTGATTAGAGAAAACTTTGATATTTTTTTCATATAAGAAATTAATATAAACTTTATAAAGATTTATTTAAAATCTTAATATAAAAAACGAAACTATCAGCAACTA;start=183374;subtype=IES;support_ref=2;support_variant=42;type=IES;
scaffold51_78_with_IES	MILORD	internal_eliminated_sequence	183618	183644	.	.	.	ID=MILORD.78.183618.183644;Name=MILORD.78.183618.183644;bounded_by_ta=TRUE;common_boundary=Both;end=183644;ies_id=IESPGM.PTET51.1.78.175885;ies_left_dist=0;ies_min_dist=0;ies_right_dist=0;junction_seq=actttaattccaaggTAgaatatttagatgaa;read_names=J00121:27:H3GGKBBXX:5:2118:25976:24173,J00121:27:H3GGKBBXX:5:2203:9191:35602,J00121:27:H3GGKBBXX:5:2209:20040:10862,J00121:27:H3GGKBBXX:5:2224:9922:23188,J00121:27:H3GGKBBXX:5:2202:17046:10071,J00121:27:H3GGKBBXX:5:1123:13707:34881,J00121:27:H3GGKBBXX:5:2207:29417:23557,J00121:27:H3GGKBBXX:5:1115:4442:2756,J00121:27:H3GGKBBXX:5:2128:25175:24929,J00121:27:H3GGKBBXX:5:2205:19634:39137,J00121:27:H3GGKBBXX:5:2122:26250:13781,J00121:27:H3GGKBBXX:5:1203:9069:21711,J00121:27:H3GGKBBXX:5:1118:3498:10792,J00121:27:H3GGKBBXX:5:1115:23683:26388,J00121:27:H3GGKBBXX:5:2222:29386:28428,J00121:27:H3GGKBBXX:5:2206:23257:18581,J00121:27:H3GGKBBXX:5:2111:27174:45906,J00121:27:H3GGKBBXX:5:2224:11089:27496,J00121:27:H3GGKBBXX:5:1206:4929:13377,J00121:27:H3GGKBBXX:5:1106:5639:40737,J00121:27:H3GGKBBXX:5:2228:21075:13289,J00121:27:H3GGKBBXX:5:1114:13017:16067,J00121:27:H3GGKBBXX:5:2228:20983:45097,J00121:27:H3GGKBBXX:5:2224:26332:47788,J00121:27:H3GGKBBXX:5:1125:10145:8734,J00121:27:H3GGKBBXX:5:1220:8968:3319,J00121:27:H3GGKBBXX:5:1125:22942:11460,J00121:27:H3GGKBBXX:5:2207:13047:32789,J00121:27:H3GGKBBXX:5:2219:24251:44711,J00121:27:H3GGKBBXX:5:2207:22729:14396,J00121:27:H3GGKBBXX:5:2227:19745:23575,J00121:27:H3GGKBBXX:5:1128:26819:37660,J00121:27:H3GGKBBXX:5:1117:25824:44939,J00121:27:H3GGKBBXX:5:2212:3528:35743,J00121:27:H3GGKBBXX:5:2225:20131:6765,J00121:27:H3GGKBBXX:5:2223:24708:23768,J00121:27:H3GGKBBXX:5:2219:6908:15785,J00121:27:H3GGKBBXX:5:2225:19898:7908,J00121:27:H3GGKBBXX:5:1205:10145:9332,J00121:27:H3GGKBBXX:5:2215:21065:30222,J00121:27:H3GGKBBXX:5:1211:7588:44605,J00121:27:H3GGKBBXX:5:2226:21673:45062;sequence=TATAGTATAATAATAGATTCTCAACCA;start=183618;subtype=IES;support_ref=0;support_variant=42;type=IES;
scaffold51_78_with_IES	MILORD	internal_eliminated_sequence	183858	183886	.	.	.	ID=MILORD.78.183858.183886;Name=MILORD.78.183858.183886;bounded_by_ta=TRUE;common_boundary=Both;end=183886;ies_id=IESPGM.PTET51.1.78.176098;ies_left_dist=0;ies_min_dist=0;ies_right_dist=0;junction_seq=ggaaatttattaggtTAacggtatcatttttg;read_names=J00121:27:H3GGKBBXX:5:1103:22820:17685,J00121:27:H3GGKBBXX:5:2107:6319:9983,J00121:27:H3GGKBBXX:5:2214:23734:31892,J00121:27:H3GGKBBXX:5:2206:26240:24876,J00121:27:H3GGKBBXX:5:2107:27417:47630,J00121:27:H3GGKBBXX:5:2205:10805:40192,J00121:27:H3GGKBBXX:5:2205:20709:4989,J00121:27:H3GGKBBXX:5:1205:30604:16331,J00121:27:H3GGKBBXX:5:2104:19258:23610,J00121:27:H3GGKBBXX:5:1128:10561:22960,J00121:27:H3GGKBBXX:5:1124:15006:18845,J00121:27:H3GGKBBXX:5:1206:14306:13095,J00121:27:H3GGKBBXX:5:2219:6786:15785,J00121:27:H3GGKBBXX:5:1226:29132:7521,J00121:27:H3GGKBBXX:5:2217:10064:39787,J00121:27:H3GGKBBXX:5:2217:28016:21131,J00121:27:H3GGKBBXX:5:1222:10795:45379,J00121:27:H3GGKBBXX:5:1101:15514:30521,J00121:27:H3GGKBBXX:5:2111:26910:26916,J00121:27:H3GGKBBXX:5:1121:2991:33686,J00121:27:H3GGKBBXX:5:1213:31121:47823,J00121:27:H3GGKBBXX:5:2214:16376:36692,J00121:27:H3GGKBBXX:5:2218:15737:37273,J00121:27:H3GGKBBXX:5:1203:29975:13763,J00121:27:H3GGKBBXX:5:2223:22871:11724,J00121:27:H3GGKBBXX:5:2109:29051:2281,J00121:27:H3GGKBBXX:5:2203:21684:9033,J00121:27:H3GGKBBXX:5:1128:14641:19091,J00121:27:H3GGKBBXX:5:1119:4939:15117,J00121:27:H3GGKBBXX:5:2223:22830:11864,J00121:27:H3GGKBBXX:5:2225:5244:31716,J00121:27:H3GGKBBXX:5:1214:5700:29272,J00121:27:H3GGKBBXX:5:1118:23206:39101,J00121:27:H3GGKBBXX:5:1109:23663:25861,J00121:27:H3GGKBBXX:5:1116:10094:43005,J00121:27:H3GGKBBXX:5:2208:12875:40508,J00121:27:H3GGKBBXX:5:1219:17513:28780,J00121:27:H3GGKBBXX:5:2116:11272:6044,J00121:27:H3GGKBBXX:5:2123:8633:6572,J00121:27:H3GGKBBXX:5:2126:29335:34952;sequence=TATAGTTAATGTGTGTATGGTATTTATTG;start=183858;subtype=IES;support_ref=9;support_variant=40;type=IES;
scaffold51_78_with_IES	MILORD	internal_eliminated_sequence	188336	188381	.	.	.	ID=MILORD.78.188336.188381;Name=MILORD.78.188336.188381;bounded_by_ta=TRUE;common_boundary=Both;end=188381;ies_id=IESPGM.PTET51.1.78.180547;ies_left_dist=0;ies_min_dist=0;ies_right_dist=0;junction_seq=tgacaattatctaggTActtaaagcagtttca;read_names=J00121:27:H3GGKBBXX:5:1117:10744:41106,J00121:27:H3GGKBBXX:5:1206:7344:19249,J00121:27:H3GGKBBXX:5:2217:28371:23012,J00121:27:H3GGKBBXX:5:2113:2595:28674,J00121:27:H3GGKBBXX:5:2228:25398:19126,J00121:27:H3GGKBBXX:5:1120:25794:35391,J00121:27:H3GGKBBXX:5:2220:9262:7556,J00121:27:H3GGKBBXX:5:1205:2869:3618,J00121:27:H3GGKBBXX:5:2226:21024:35673,J00121:27:H3GGKBBXX:5:2226:14925:16348,J00121:27:H3GGKBBXX:5:2108:19766:4831,J00121:27:H3GGKBBXX:5:1218:28726:31998,J00121:27:H3GGKBBXX:5:1113:9404:14097,J00121:27:H3GGKBBXX:5:2227:4746:12462,J00121:27:H3GGKBBXX:5:1207:15016:11231,J00121:27:H3GGKBBXX:5:1117:18243:2123,J00121:27:H3GGKBBXX:5:1219:19786:7715,J00121:27:H3GGKBBXX:5:1106:2575:25369,J00121:27:H3GGKBBXX:5:1125:5812:30415,J00121:27:H3GGKBBXX:5:2215:25053:9455,J00121:27:H3GGKBBXX:5:2122:19867:5534,J00121:27:H3GGKBBXX:5:2219:14763:41493,J00121:27:H3GGKBBXX:5:1123:14894:47805,J00121:27:H3GGKBBXX:5:1108:19563:32508,J00121:27:H3GGKBBXX:5:2108:4056:39787,J00121:27:H3GGKBBXX:5:1114:20324:40121,J00121:27:H3GGKBBXX:5:2108:16691:15328,J00121:27:H3GGKBBXX:5:2226:21054:35972,J00121:27:H3GGKBBXX:5:1206:7801:35514,J00121:27:H3GGKBBXX:5:1114:4330:35725,J00121:27:H3GGKBBXX:5:2123:23307:18107,J00121:27:H3GGKBBXX:5:1119:3823:23733,J00121:27:H3GGKBBXX:5:1120:10013:12093,J00121:27:H3GGKBBXX:5:1112:3711:41475,J00121:27:H3GGKBBXX:5:1113:11140:19460,J00121:27:H3GGKBBXX:5:1204:14539:45256,J00121:27:H3GGKBBXX:5:1217:17685:48069,J00121:27:H3GGKBBXX:5:1116:16244:32666,J00121:27:H3GGKBBXX:5:1217:6147:40244,J00121:27:H3GGKBBXX:5:2124:6705:14977,J00121:27:H3GGKBBXX:5:2218:15940:45467,J00121:27:H3GGKBBXX:5:2227:8329:33088,J00121:27:H3GGKBBXX:5:2125:15828:38908,J00121:27:H3GGKBBXX:5:2222:20435:47067,J00121:27:H3GGKBBXX:5:1109:11911:39822,J00121:27:H3GGKBBXX:5:2205:21430:9192,J00121:27:H3GGKBBXX:5:1110:20192:16366,J00121:27:H3GGKBBXX:5:2216:27123:34284,J00121:27:H3GGKBBXX:5:2220:20517:47172,J00121:27:H3GGKBBXX:5:1101:25895:4374,J00121:27:H3GGKBBXX:5:2102:18659:27004,J00121:27:H3GGKBBXX:5:2123:30056:29131,J00121:27:H3GGKBBXX:5:2220:3508:7539,J00121:27:H3GGKBBXX:5:1202:22709:17069,J00121:27:H3GGKBBXX:5:2202:6664:26582,J00121:27:H3GGKBBXX:5:2205:17756:22028,J00121:27:H3GGKBBXX:5:1220:7821:31822;sequence=TACAGTAAAAGTGACATATGTTAACTATTGTAAAATATAAATGCTG;start=188336;subtype=IES;support_ref=3;support_variant=57;type=IES;
scaffold51_78_with_IES	MILORD	internal_eliminated_sequence	190427	190543	.	.	.	ID=MILORD.78.190427.190543;Name=MILORD.78.190427.190543;bounded_by_ta=TRUE;common_boundary=Both;end=190543;ies_id=IESPGM.PTET51.1.78.182592;ies_left_dist=0;ies_min_dist=0;ies_right_dist=0;junction_seq=aaatcacaagcaaaaTAttccaatataaaaga;read_names=J00121:27:H3GGKBBXX:5:2203:16295:22520,J00121:27:H3GGKBBXX:5:2223:16133:37853,J00121:27:H3GGKBBXX:5:1223:31852:33334,J00121:27:H3GGKBBXX:5:1110:2575:45238,J00121:27:H3GGKBBXX:5:1204:19228:29079,J00121:27:H3GGKBBXX:5:1212:11048:5411,J00121:27:H3GGKBBXX:5:1209:13829:44306,J00121:27:H3GGKBBXX:5:2212:13849:31892,J00121:27:H3GGKBBXX:5:1115:23652:28657,J00121:27:H3GGKBBXX:5:2221:17340:25457,J00121:27:H3GGKBBXX:5:1114:14103:7433,J00121:27:H3GGKBBXX:5:1214:18000:14994,J00121:27:H3GGKBBXX:5:1206:25337:41634,J00121:27:H3GGKBBXX:5:2122:11891:1349,J00121:27:H3GGKBBXX:5:2119:11363:25826,J00121:27:H3GGKBBXX:5:1125:23115:20199,J00121:27:H3GGKBBXX:5:1118:31091:32121,J00121:27:H3GGKBBXX:5:1209:29041:16647,J00121:27:H3GGKBBXX:5:2223:28798:17808,J00121:27:H3GGKBBXX:5:1116:15777:35092,J00121:27:H3GGKBBXX:5:1110:27976:2070,J00121:27:H3GGKBBXX:5:2206:20456:42812,J00121:27:H3GGKBBXX:5:1225:25570:43163,J00121:27:H3GGKBBXX:5:1218:15879:12445,J00121:27:H3GGKBBXX:5:2223:20344:26230,J00121:27:H3GGKBBXX:5:2115:23581:32578,J00121:27:H3GGKBBXX:5:2212:5446:18599,J00121:27:H3GGKBBXX:5:2215:9932:47893,J00121:27:H3GGKBBXX:5:2113:11485:23821,J00121:27:H3GGKBBXX:5:1214:23734:18353,J00121:27:H3GGKBBXX:5:2202:14519:46170;sequence=TACAGTTCTGAGGTTTAATATGTTGAGATAAATTCAATTTACAGAATATTATTCTTGTATTCATCAAATTTAGGATGCTTATTCATAAAAATCTGATAAATTTATCAAACTAAGCTA;start=190427;subtype=IES;support_ref=42;support_variant=31;type=IES;
scaffold51_78_with_IES	MILORD	internal_eliminated_sequence	196051	196115	.	.	.	ID=MILORD.78.196051.196115;Name=MILORD.78.196051.196115;bounded_by_ta=TRUE;common_boundary=Both;end=196115;ies_id=IESPGM.PTET51.1.78.188099;ies_left_dist=0;ies_min_dist=0;ies_right_dist=0;junction_seq=aactcattatcattaTAatatacttaagaagt;read_names=J00121:27:H3GGKBBXX:5:2221:29092:41211,J00121:27:H3GGKBBXX:5:2123:3934:4092,J00121:27:H3GGKBBXX:5:1223:19563:46469,J00121:27:H3GGKBBXX:5:2222:4401:7890,J00121:27:H3GGKBBXX:5:1127:6421:38468,J00121:27:H3GGKBBXX:5:2218:22140:22204,J00121:27:H3GGKBBXX:5:2103:16620:47172,J00121:27:H3GGKBBXX:5:1110:12368:29571,J00121:27:H3GGKBBXX:5:1223:14905:12339,J00121:27:H3GGKBBXX:5:2112:24241:4989,J00121:27:H3GGKBBXX:5:2209:12631:19267,J00121:27:H3GGKBBXX:5:2123:26808:18124,J00121:27:H3GGKBBXX:5:2212:5304:10651,J00121:27:H3GGKBBXX:5:2111:19634:36710,J00121:27:H3GGKBBXX:5:2216:31182:17790,J00121:27:H3GGKBBXX:5:1116:15727:25966,J00121:27:H3GGKBBXX:5:1220:17848:28059,J00121:27:H3GGKBBXX:5:1214:18761:3090,J00121:27:H3GGKBBXX:5:1103:9658:14572,J00121:27:H3GGKBBXX:5:2120:15219:6871,J00121:27:H3GGKBBXX:5:1107:4523:33809,J00121:27:H3GGKBBXX:5:2214:10683:29149,J00121:27:H3GGKBBXX:5:2207:4401:23962,J00121:27:H3GGKBBXX:5:2202:26392:10616,J00121:27:H3GGKBBXX:5:1108:2128:32437,J00121:27:H3GGKBBXX:5:1220:3275:39488,J00121:27:H3GGKBBXX:5:1228:13535:2299,J00121:27:H3GGKBBXX:5:2122:28716:13447,J00121:27:H3GGKBBXX:5:2108:5254:8242,J00121:27:H3GGKBBXX:5:1206:5710:20885,J00121:27:H3GGKBBXX:5:2223:17300:23979,J00121:27:H3GGKBBXX:5:1217:23399:27408;sequence=TACAGTTATTAATTTAAAGGAGTATCAATAGAAATAAAATTAACAAATTTTAATTAATTCTACTA;start=196051;subtype=IES;support_ref=2;support_variant=32;type=IES;
scaffold51_78_with_IES	MILORD	internal_eliminated_sequence	202988	203043	.	.	.	ID=MILORD.78.202988.203043;Name=MILORD.78.202988.203043;bounded_by_ta=TRUE;common_boundary=Both;end=203043;ies_id=IESPGM.PTET51.1.78.194971;ies_left_dist=0;ies_min_dist=0;ies_right_dist=0;junction_seq=catttgctgatattcTAgatgtatgttaatct;read_names=J00121:27:H3GGKBBXX:5:2207:6685:40403,J00121:27:H3GGKBBXX:5:2215:18446:13377,J00121:27:H3GGKBBXX:5:1211:20517:47102,J00121:27:H3GGKBBXX:5:1226:22120:41264,J00121:27:H3GGKBBXX:5:1113:7304:27549,J00121:27:H3GGKBBXX:5:1115:6745:13078,J00121:27:H3GGKBBXX:5:1216:14204:48720,J00121:27:H3GGKBBXX:5:2121:31741:39506,J00121:27:H3GGKBBXX:5:2111:22587:20023,J00121:27:H3GGKBBXX:5:2113:14529:6519,J00121:27:H3GGKBBXX:5:2208:8227:30943,J00121:27:H3GGKBBXX:5:2116:16914:26406,J00121:27:H3GGKBBXX:5:1210:11728:47911,J00121:27:H3GGKBBXX:5:1103:21268:8875,J00121:27:H3GGKBBXX:5:1220:14864:27531,J00121:27:H3GGKBBXX:5:2223:12611:41880,J00121:27:H3GGKBBXX:5:1114:16589:22186,J00121:27:H3GGKBBXX:5:2113:13159:6818,J00121:27:H3GGKBBXX:5:2207:14935:24665,J00121:27:H3GGKBBXX:5:1128:8471:27883,J00121:27:H3GGKBBXX:5:1228:13900:37326,J00121:27:H3GGKBBXX:5:2224:7730:31453,J00121:27:H3GGKBBXX:5:2206:17391:42882,J00121:27:H3GGKBBXX:5:2217:22313:6888,J00121:27:H3GGKBBXX:5:1217:27316:3916;sequence=TATTGTGATAACATATTTATTTAATAATTTTATGGATTTTATTATTGCATTCACAA;start=202988;subtype=IES;support_ref=2;support_variant=25;type=IES;
scaffold51_78_with_IES	MILORD	internal_eliminated_sequence	203867	203951	.	.	.	ID=MILORD.78.203867.203951;Name=MILORD.78.203867.203951;bounded_by_ta=TRUE;common_boundary=None;end=203951;ies_id=IESPGM.PTET51.1.78.194971;ies_left_dist=-879;ies_min_dist=879;ies_right_dist=-908;junction_seq=agaggattaaataaaTAttgatctttattgag;read_names=J00121:27:H3GGKBBXX:5:2221:16163:18247;sequence=TACAGAATGATTTATAGAAATTTTAATGTCTCAAAAATATTAATTATCAAAAATCTATCATTTTATGTTATCCATAACCTTACTA;start=203867;subtype=MAC;support_ref=98;support_variant=1;type=CRYPTIC;
scaffold51_78_with_IES	MILORD	internal_eliminated_sequence	205175	205290	.	.	.	ID=MILORD.78.205175.205290;Name=MILORD.78.205175.205290;bounded_by_ta=TRUE;common_boundary=None;end=205290;ies_id=IESPGM.PTET51.1.78.199107;ies_left_dist=2005;ies_min_dist=1915;ies_right_dist=1915;junction_seq=tttcatcatctttgtTAcaaatgacgaaattt;read_names=J00121:27:H3GGKBBXX:5:2124:11495:21799;sequence=TATATGAATTTTGAAATTCCTCGTAATTTTCTTAATAATAAATAAAGCTATTTAAATAGCTATCTAAAAATTAATAAGAATTTGTATGTTTAATTATTTCTTTCATCAATTAACTA;start=205175;subtype=MAC;support_ref=67;support_variant=1;type=CRYPTIC;
scaffold51_78_with_IES	MILORD	internal_eliminated_sequence	206671	206688	.	.	.	ID=MILORD.78.206671.206688;Name=MILORD.78.206671.206688;bounded_by_ta=TRUE;common_boundary=None;end=206688;ies_id=IESPGM.PTET51.1.78.199107;ies_left_dist=509;ies_min_dist=509;ies_right_dist=517;junction_seq=cgtatttcattttttTAtattgtaattaacta;read_names=J00121:27:H3GGKBBXX:5:2115:19532:7732;sequence=TATATTATTAATCCGTTT;start=206671;subtype=MAC;support_ref=86;support_variant=1;type=CRYPTIC;
scaffold51_78_with_IES	MILORD	internal_eliminated_sequence	206831	208247	.	.	.	ID=MILORD.78.206831.208247;Name=MILORD.78.206831.208247;bounded_by_ta=TRUE;common_boundary=None;end=208247;ies_id=IESPGM.PTET51.1.78.199107;ies_left_dist=349;ies_min_dist=349;ies_right_dist=-1042;junction_seq=aaataataatattatTAtattattattaaatt;read_names=J00121:27:H3GGKBBXX:5:2206:3650:43656;sequence=TATATTACATAAGACTATTATTAAATTAGCATTCTAATTATAAAATTTCAAGATTATTCACTATTCAAATATGAGACATTGATATAATACATTGTGTTTTATTATATATCAATAAAACAAAAATTAATTCAATATAATTTACTTATTTAATTACTACAAAGATGATCTATCTAACTACACGATCCATCTTTGTTTGTTTATGTGATCCATAAGAATATTCATTTTATCTGGAAGCAAATTTATTATATTCTTAAGTGTTTTTTCTATTTCACTTTTAACTTTATTAAAATGAACACTAAGTATTGTAACGATATTATCATAATACATGAAGCTAACTCCTCGTTTGTCGTATGATAAAATTGATAATATTAACTATAGTGTTCAATTAAGTGATTTAAGAAGTCAAGATGAAACTATATTAATTCTTTGGAGAAGATTTGCCTCGTCAATTTTATTGGCTTAATATCAGGTGAATCATTCAAATCAAAGTCATTATGATAGATTTTGAATTAAGATCCGAATTATTCAAAATCTTCACAATTAATTATTGATAAATGTTCTTTATGTTTTATTTTAACTTAATAATCAAGTATATCTCTTAGTATTGTCATCCTTTTCTCAATTATTTCAGACATTTATTTGTATTCTTGCTAAGATTTAATAGCATTTTTGTTATCATTCTTATTAGAAATATTTAAAAATGGATGCTAAATTACAATGCCTTCTGAATTCACTTTAATTTTATATAAATTAGGATTCAAATTTAATAATTGGAGGACTTAGATGATTTCTGTAAAATTGTTCTAAACAGAAAAATATATTTAGCATTAATTTCTTAAAACATTCGTTTCTATTCTCTTGCATAAATCTAAAAGACATGCATATTTTTTTGGAAGTGGATAAAACCCACCTTTTTGATGTATACCAAATTTTTATCTTAGACTCAAGAAGGGTATAAAAGAGGTCTCATTTTTTTTAATGATGGCTGACATCGTTTCATCTTCAAATGAGTTAAAAAGGTCTAGTTTCACCTTCTTGATTGTAAGTTAGATGCTATCACATATAAATAAGAAATCAGACATATAATTTTAATATTTCTTCCCCTCTCATTAACCGCACTATTTTAATTATAATATGTGCGCCTAAAATATATTTATAATTATAATTTGGCTATAATTTTTGAATTATTAACCATCTTAAAAATAATACCCAGTAATTATGAATGTCAATCAAAATTTATCCTATAAGAATTTCTAGACTTAACAAAAAAAGGAATTTTTTGGAATATTAGTTAACTCCATAATTGATTATAGAGGTAGAATAAATTAAAATTTAAAAATATAATAGTTTTACTCTCTTTTTATAGATTTTGATCTACAGACATATTATATAAATGTCTCAAAATTTTTTGGTTATT;start=206831;subtype=EXTERNAL;support_ref=116;support_variant=1;type=ALTERNATIVE;
scaffold51_78_with_IES	MILORD	internal_eliminated_sequence	207180	207205	.	.	.	ID=MILORD.78.207180.207205;Name=MILORD.78.207180.207205;bounded_by_ta=TRUE;common_boundary=Both;end=207205;ies_id=IESPGM.PTET51.1.78.199107;ies_left_dist=0;ies_min_dist=0;ies_right_dist=0;junction_seq=actcctcgtttgtcgTAgtgttcaattaagtg;read_names=J00121:27:H3GGKBBXX:5:1102:10236:37800,J00121:27:H3GGKBBXX:5:2122:27742:14080,J00121:27:H3GGKBBXX:5:2215:23967:1982,J00121:27:H3GGKBBXX:5:2102:19339:9016,J00121:27:H3GGKBBXX:5:2215:8278:15627,J00121:27:H3GGKBBXX:5:1101:31629:16911,J00121:27:H3GGKBBXX:5:2101:22232:16032,J00121:27:H3GGKBBXX:5:2224:5071:46153,J00121:27:H3GGKBBXX:5:1221:23013:9719,J00121:27:H3GGKBBXX:5:2101:25114:22713,J00121:27:H3GGKBBXX:5:1109:6969:29677,J00121:27:H3GGKBBXX:5:2105:25185:45520,J00121:27:H3GGKBBXX:5:2103:23977:41845,J00121:27:H3GGKBBXX:5:1211:15168:43990,J00121:27:H3GGKBBXX:5:1108:14905:18951,J00121:27:H3GGKBBXX:5:1207:7689:34547,J00121:27:H3GGKBBXX:5:2201:18832:32226,J00121:27:H3GGKBBXX:5:1213:12530:5763,J00121:27:H3GGKBBXX:5:1223:3802:30732,J00121:27:H3GGKBBXX:5:2228:7202:21852,J00121:27:H3GGKBBXX:5:2215:12297:28991,J00121:27:H3GGKBBXX:5:1119:21623:12620,J00121:27:H3GGKBBXX:5:2219:22648:17350,J00121:27:H3GGKBBXX:5:1118:10642:8611,J00121:27:H3GGKBBXX:5:2107:2808:46029,J00121:27:H3GGKBBXX:5:1119:29630:42108,J00121:27:H3GGKBBXX:5:2219:6005:2580,J00121:27:H3GGKBBXX:5:2217:10561:40227,J00121:27:H3GGKBBXX:5:2205:27955:33791,J00121:27:H3GGKBBXX:5:2123:26362:2721,J00121:27:H3GGKBBXX:5:2205:17076:35374,J00121:27:H3GGKBBXX:5:1122:27915:12023,J00121:27:H3GGKBBXX:5:2102:15473:41739,J00121:27:H3GGKBBXX:5:1105:13809:43040,J00121:27:H3GGKBBXX:5:1216:13159:36288,J00121:27:H3GGKBBXX:5:2111:9323:27496,J00121:27:H3GGKBBXX:5:1118:10460:46170,J00121:27:H3GGKBBXX:5:1106:13047:7504,J00121:27:H3GGKBBXX:5:2101:13382:24190,J00121:27:H3GGKBBXX:5:2128:14448:29905,J00121:27:H3GGKBBXX:5:2225:26524:39576,J00121:27:H3GGKBBXX:5:2204:11475:16383,J00121:27:H3GGKBBXX:5:2101:28280:14801,J00121:27:H3GGKBBXX:5:2113:3447:8734,J00121:27:H3GGKBBXX:5:1117:10774:5007,J00121:27:H3GGKBBXX:5:1107:28402:23452,J00121:27:H3GGKBBXX:5:1126:17787:22080,J00121:27:H3GGKBBXX:5:1123:12560:42741,J00121:27:H3GGKBBXX:5:2101:10470:23364,J00121:27:H3GGKBBXX:5:1207:7314:7627,J00121:27:H3GGKBBXX:5:2227:2869:41809,J00121:27:H3GGKBBXX:5:1112:14387:26599,J00121:27:H3GGKBBXX:5:1212:14052:18212,J00121:27:H3GGKBBXX:5:1119:7436:34881,J00121:27:H3GGKBBXX:5:2109:22810:20375,J00121:27:H3GGKBBXX:5:1207:21207:39154,J00121:27:H3GGKBBXX:5:1107:22922:18001,J00121:27:H3GGKBBXX:5:1211:6126:30116,J00121:27:H3GGKBBXX:5:1118:16133:46188,J00121:27:H3GGKBBXX:5:2208:18852:35462,J00121:27:H3GGKBBXX:5:2223:3356:46592,J00121:27:H3GGKBBXX:5:1119:27783:43234,J00121:27:H3GGKBBXX:5:2210:5274:27021,J00121:27:H3GGKBBXX:5:2226:22810:39998,J00121:27:H3GGKBBXX:5:1110:5457:29835,J00121:27:H3GGKBBXX:5:2223:3924:10510,J00121:27:H3GGKBBXX:5:2225:12560:44851,J00121:27:H3GGKBBXX:5:1101:26504:36657,J00121:27:H3GGKBBXX:5:2212:2108:48227,J00121:27:H3GGKBBXX:5:1211:10480:42442,J00121:27:H3GGKBBXX:5:1120:20598:30116,J00121:27:H3GGKBBXX:5:1105:6664:24261,J00121:27:H3GGKBBXX:5:2120:29853:28780,J00121:27:H3GGKBBXX:5:2112:5629:42337,J00121:27:H3GGKBBXX:5:1128:14986:29501,J00121:27:H3GGKBBXX:5:2211:13464:10616,J00121:27:H3GGKBBXX:5:2223:30655:21553,J00121:27:H3GGKBBXX:5:1127:28960:45203,J00121:27:H3GGKBBXX:5:1102:13393:24384,J00121:27:H3GGKBBXX:5:2116:18314:19267,J00121:27:H3GGKBBXX:5:2115:4482:35919,J00121:27:H3GGKBBXX:5:1105:8521:33387,J00121:27:H3GGKBBXX:5:2225:3508:46258,J00121:27:H3GGKBBXX:5:2115:18933:17421,J00121:27:H3GGKBBXX:5:1107:14478:14484,J00121:27:H3GGKBBXX:5:2116:7131:39277,J00121:27:H3GGKBBXX:5:2221:3204:12638,J00121:27:H3GGKBBXX:5:2204:24708:29536,J00121:27:H3GGKBBXX:5:2106:25865:5763,J00121:27:H3GGKBBXX:5:2212:8136:24454;sequence=TATGATAAAATTGATAATATTAACTA;start=207180;subtype=IES;support_ref=3;support_variant=90;type=IES;
scaffold51_78_with_IES	MILORD	internal_eliminated_sequence	207981	208403	.	.	.	ID=MILORD.78.207981.208403;Name=MILORD.78.207981.208403;bounded_by_ta=TRUE;common_boundary=None;end=208403;ies_id=IESPGM.PTET51.1.78.199107;ies_left_dist=-801;ies_min_dist=801;ies_right_dist=-1198;junction_seq=tgtgcgcctaaaataTAaataaaatatatatt;read_names=J00121:27:H3GGKBBXX:5:1205:16001:37519;sequence=TATTTATAATTATAATTTGGCTATAATTTTTGAATTATTAACCATCTTAAAAATAATACCCAGTAATTATGAATGTCAATCAAAATTTATCCTATAAGAATTTCTAGACTTAACAAAAAAAGGAATTTTTTGGAATATTAGTTAACTCCATAATTGATTATAGAGGTAGAATAAATTAAAATTTAAAAATATAATAGTTTTACTCTCTTTTTATAGATTTTGATCTACAGACATATTATATAAATGTCTCAAAATTTTTTGGTTATTTATATTATTATTAAATTCCTAAAATCGAAAATTGATATGAGTCTAACTATTCAATTATCATTCATAAAACTCTTTATTGTTTTGAGAATATCAAATATAATTTTAAACTGTAATCCGAATATATACTTTTGTAGTACTTATAATAATTGATTAAAT;start=207981;subtype=MAC;support_ref=74;support_variant=1;type=CRYPTIC;
scaffold51_78_with_IES	MILORD	internal_eliminated_sequence	208206	208294	.	.	.	ID=MILORD.78.208206.208294;Name=MILORD.78.208206.208294;bounded_by_ta=TRUE;common_boundary=None;end=208294;ies_id=IESPGM.PTET51.1.78.199107;ies_left_dist=-1026;ies_min_dist=1026;ies_right_dist=-1089;junction_seq=ttatagattttgatcTAttcaattatcattca;read_names=J00121:27:H3GGKBBXX:5:2209:4838:13324;sequence=TACAGACATATTATATAAATGTCTCAAAATTTTTTGGTTATTTATATTATTATTAAATTCCTAAAATCGAAAATTGATATGAGTCTAAC;start=208206;subtype=MAC;support_ref=75;support_variant=1;type=CRYPTIC;
scaffold51_78_with_IES	MILORD	internal_eliminated_sequence	208250	211119	.	.	.	ID=MILORD.78.208250.211119;Name=MILORD.78.208250.211119;bounded_by_ta=TRUE;common_boundary=None;end=211119;ies_id=IESPGM.PTET51.1.78.199107;ies_left_dist=-1070;ies_min_dist=1070;ies_right_dist=-3914;junction_seq=ttttttggttatttaTAaatataagtttttat;read_names=J00121:27:H3GGKBBXX:5:2106:9729:13253;sequence=TATTATTATTAAATTCCTAAAATCGAAAATTGATATGAGTCTAACTATTCAATTATCATTCATAAAACTCTTTATTGTTTTGAGAATATCAAATATAATTTTAAACTGTAATCCGAATATATACTTTTGTAGTACTTATAATAATTGATTAAATTAAATAAAATATATATTGTGCCAAGTAAACTTTTGTCTTTTATTGAATAAATAAAAGACAAAAGTTTCAATAAGTTATTATAAGAATCAATTATAAAAGGCTATAGGATTTTTGTATTGTTATTCTCTCTTATTAATACAAATATGCTACAATATAACATCTATATTTAACAAAATTTTAGATTAGTATTTAAAATTAATAAAGACTGAACACTATTTTAATATTATTAAAGGTAACTAAAAAATATTTATTTCCCAATTTTACCAAATTCTATTAGCATTGAAATTAGCATATATTTCTTGCTCAAAATTTGATTGAGATTGAGATTGGGATTCAGAATTTTGATCTGTCATATTTTAATCTGTTTTAAATCTGGAATTAATATTCCATATTAAGTTTTGTTCACAGTTCCTAAATAATATCTGAATAGTTAGAATTATCCAAATATATAAATTATAGAATTTCTATTAAGAAACTTGCAATAATTATTTACTTTATTAGTCATTTAAGGATAATTACGAATAAGATTAGTGTAATTAAATTATAACTAATAATTAAAAATAGTATTCTTTTCAAAACTATTAAATATTTTTTGTAGAAATAAGTTCTTATTTTTTAAATGTATATATTCATTTTGTTGGAATTTCGCTTTTCTGCTCGTATGGAACCCAAAAATCTAAATTTTTAAAGACTTGGCGGAGGAACTTTAAGATATCTTAAGAATTTAGTATTAATTCCCCCACTTATACCAAGTAATATAAATTTTTGAAGTAACTATCTTCTAGACTTTTGCAATATTCACGATACTTTGGGAGTATTTTATAGTATTATGGAAGGTAAAGAACAATACCAGGTTCAATTTTCTTAACCTTGAGTTTGAATTGATCAAGGAAGTCTTAGGCTGAATTGTCTTCTACTTTAACTTCCCTTTAAAGTGTTATTTATCCTTAAATCAATTCTTCATCATCATGTTGATGATTCTTTTTATCATTATATTTTTTAATCTTCCTCTTTTTTTTGTGTTCCTCAGCTTTTGGGTCATTCTAAATAAACTTCTCGAGTTCCTCTACAAAGATTTTCATCTCTTCTGACTGTTTAAATTTTTACTCTTTGATTTTTTCTAGAAGACATCTCATTTTATGAAAATGAAATGAACTTACTTCTACTAACGGAGGATGTTGGTTACATAATTTCATCTATGTGGCAATTTACTTAGATTCACTGACAAAGTCCTCACCTTTGAACCATTTCTTCTATTTTATAGTAATATCATTATTTAATCCCAACTATATCTTTGTTCCATCATCCTTAATTTCCTTGTCAGCGTCTTTCTAAAATTCTGATTACTTATCATTTGATGGAATCTCAAACTTAGTTGGCTCTTTGTAGAAGCTCTAAAAGTCGAAGTTATTCCTTATTCTTTCTTAGCTTTCTATTAAAAATTTCGATTAGAATTTTATTGATTTTGCATCCAACTCTTTGATTAGAAACTCAACAACCTCTTGTTGCATTTCCTTAGGTAAATCTACAAGAGATTTCCATACAGATTAATTAGGATATGATTAAAGGGAGGCACAGCGATTGATACATCCTGGTTTAATACTTACACAAGTTATCAAAGGATGATACGGAAGTTCATTCATGTTAAAAAACTTGCGTAGGCCGTTTAGAATAATCTTCATAAACAATTTTTTGGCTTTCTCTTCCTATTAAGGCTACTTTTTATATTATTCAGATTGGTGTATTGACATTTATTTGGATTTAATTAAAATTCAATCATTTAATTTTTTGCAGCTTTGTACCTCATAAATTCTATCATTTTAAACAATCCTCCCTTCCAAATAATAGGTAATTACCAATCTAATTGCCTCAATATGTCGATTGTGAAAAAAGATTATTGTTAATTTTTGGTATTTAACCATCATCAACAATAATCCTTAAAAATATACTCAAAATAGACTCAAGTTATGGTAATCAATCTCCTAAAGATATGTAATGCTGATATTCTTCCTCTTCCAATGCATTTAGAAATAAAATTGAATGCCATCATTATGTTTTTTGTAATTTATTTAATATACCTTCCAAATTTTAACGTAATATCTATGTACTTTGTAATAGATTAACAAATTCTATCCCTTTGCAATATTAGGATTGCTTTTAGTTAAGGATTCTAATAAATTTATAAGGCTTTTAATTTTTGGCATTTCGATTATAATTACTTTTAAATAATGATATAAAATCCTTAATTTATTACAAATTTAGTTTATGCTTCTCTTTATCAAAATTGCATTAGTAAATTTTGAAAATAGTTTTAATATTCAATAATTTATTCATAAATTCTATTAAATCCAGGAACAAAAAACATTTTTATTCGAAAATCTTTCCTTCTCCCCCCTCCTTACAAAGCCTTTTACATTTTCTATTTGATTTTTAATAATACCAAACATTTTTGCCTTTAACCTATTAATATTACAATTAATAGTAATTCTATTAAAATTTACACTATATTTCTAAGTTTTAGATTTTGAAAGAAGAATTTGCATTTCTATTTCCAATCGTATGAATTCGAGGTAGAATAGGAACAAGAAGATGTTATGATAATAATTTTTTTATTAAAATGAATTTTTTCTATCATGTAATTTTGATAATTATCAAGAACCTTTGGATTTCTATTAATTTTATGGCAAATTCATCAAATCGCAAACATCTTCTAAAA;start=208250;subtype=MAC;support_ref=79;support_variant=1;type=CRYPTIC;
scaffold51_78_with_IES	MILORD	internal_eliminated_sequence	209663	209692	.	.	.	ID=MILORD.78.209663.209692;Name=MILORD.78.209663.209692;bounded_by_ta=TRUE;common_boundary=Both;end=209692;ies_id=IESPGM.PTET51.1.78.201564;ies_left_dist=0;ies_min_dist=0;ies_right_dist=0;junction_seq=ccatttcttctatttTAtctttgttccatcat;read_names=J00121:27:H3GGKBBXX:5:1103:13809:33686,J00121:27:H3GGKBBXX:5:2126:26981:47401,J00121:27:H3GGKBBXX:5:2203:11738:2703,J00121:27:H3GGKBBXX:5:1214:20628:6923,J00121:27:H3GGKBBXX:5:1120:7547:29694,J00121:27:H3GGKBBXX:5:1106:24119:1824,J00121:27:H3GGKBBXX:5:1104:17279:30169,J00121:27:H3GGKBBXX:5:2102:21318:40121,J00121:27:H3GGKBBXX:5:2218:20486:47753,J00121:27:H3GGKBBXX:5:1206:6319:10405,J00121:27:H3GGKBBXX:5:1228:24606:26371,J00121:27:H3GGKBBXX:5:1117:21968:15504,J00121:27:H3GGKBBXX:5:2118:13727:36464,J00121:27:H3GGKBBXX:5:2216:27326:16805,J00121:27:H3GGKBBXX:5:2119:6756:4409,J00121:27:H3GGKBBXX:5:2216:17634:41932,J00121:27:H3GGKBBXX:5:1222:20588:38855,J00121:27:H3GGKBBXX:5:1205:12875:38750;sequence=TATAGTAATATCATTATTTAATCCCAACTA;start=209663;subtype=IES;support_ref=6;support_variant=18;type=IES;
scaffold51_78_with_IES	MILORD	internal_eliminated_sequence	211771	211824	.	.	.	ID=MILORD.78.211771.211824;Name=MILORD.78.211771.211824;bounded_by_ta=TRUE;common_boundary=None;end=211824;ies_id=IESPGM.PTET51.1.78.204802;ies_left_dist=1160;ies_min_dist=1155;ies_right_dist=1155;junction_seq=taattcattaattacTActaaaatattattgg;read_names=J00121:27:H3GGKBBXX:5:2228:19725:29167;sequence=TATGGCTTATTTTGTGCAATAAATTTCTAAGCTATCAAAAATTAATAATAAGCA;start=211771;subtype=MAC;support_ref=133;support_variant=1;type=CRYPTIC;
scaffold51_78_with_IES	MILORD	internal_eliminated_sequence	212931	212979	.	.	.	ID=MILORD.78.212931.212979;Name=MILORD.78.212931.212979;bounded_by_ta=TRUE;common_boundary=Both;end=212979;ies_id=IESPGM.PTET51.1.78.204802;ies_left_dist=0;ies_min_dist=0;ies_right_dist=0;junction_seq=ggttcttaagtaagtTAcccattttaaagtag;read_names=J00121:27:H3GGKBBXX:5:2214:12885:41968,J00121:27:H3GGKBBXX:5:2118:11759:38890,J00121:27:H3GGKBBXX:5:1225:9201:19795,J00121:27:H3GGKBBXX:5:1104:25175:47753,J00121:27:H3GGKBBXX:5:1211:21095:41704,J00121:27:H3GGKBBXX:5:1214:12510:26934,J00121:27:H3GGKBBXX:5:1220:19309:4040,J00121:27:H3GGKBBXX:5:1227:14001:22696,J00121:27:H3GGKBBXX:5:1112:28929:6220,J00121:27:H3GGKBBXX:5:2202:16062:45994,J00121:27:H3GGKBBXX:5:2220:22384:28709,J00121:27:H3GGKBBXX:5:1211:6329:32086,J00121:27:H3GGKBBXX:5:1102:22597:4321,J00121:27:H3GGKBBXX:5:1212:16153:13095,J00121:27:H3GGKBBXX:5:2111:2940:17632,J00121:27:H3GGKBBXX:5:1108:14844:30310,J00121:27:H3GGKBBXX:5:1204:8775:43427,J00121:27:H3GGKBBXX:5:1111:28199:45713,J00121:27:H3GGKBBXX:5:2214:20253:48052,J00121:27:H3GGKBBXX:5:1206:12773:41317,J00121:27:H3GGKBBXX:5:1101:14184:30398,J00121:27:H3GGKBBXX:5:1118:10338:5903,J00121:27:H3GGKBBXX:5:2119:15869:5358,J00121:27:H3GGKBBXX:5:1104:12540:21078,J00121:27:H3GGKBBXX:5:2216:7354:28270,J00121:27:H3GGKBBXX:5:1105:11728:5886,J00121:27:H3GGKBBXX:5:1116:18873:37537,J00121:27:H3GGKBBXX:5:1105:11596:25351,J00121:27:H3GGKBBXX:5:1116:19147:37835,J00121:27:H3GGKBBXX:5:1111:24474:10282,J00121:27:H3GGKBBXX:5:1201:24586:32595,J00121:27:H3GGKBBXX:5:1111:14661:7521,J00121:27:H3GGKBBXX:5:1220:3224:30327,J00121:27:H3GGKBBXX:5:2123:4716:20463,J00121:27:H3GGKBBXX:5:2107:28158:37027,J00121:27:H3GGKBBXX:5:1105:2077:11354,J00121:27:H3GGKBBXX:5:1210:30584:3881,J00121:27:H3GGKBBXX:5:1224:22232:44939,J00121:27:H3GGKBBXX:5:2114:22678:12234,J00121:27:H3GGKBBXX:5:2113:26900:5341;sequence=TATTGTAAGAATCAAATCTATTATTAAAGGTAGAATATTGAATTCACAA;start=212931;subtype=IES;support_ref=30;support_variant=40;type=IES;
scaffold51_78_with_IES	MILORD	internal_eliminated_sequence	215292	215336	.	.	.	ID=MILORD.78.215292.215336;Name=MILORD.78.215292.215336;bounded_by_ta=TRUE;common_boundary=None;end=215336;ies_id=IESPGM.PTET51.1.78.208183;ies_left_dist=1069;ies_min_dist=1063;ies_right_dist=1063;junction_seq=ctcatatatattgagTAtcaaacagacttaat;read_names=J00121:27:H3GGKBBXX:5:1206:20232:19355;sequence=TAAACATAAAGTAAAATAAGTATACATATTATAAATATTTGACTA;start=215292;subtype=MAC;support_ref=118;support_variant=1;type=CRYPTIC;
scaffold51_78_with_IES	MILORD	internal_eliminated_sequence	216361	216399	.	.	.	ID=MILORD.78.216361.216399;Name=MILORD.78.216361.216399;bounded_by_ta=TRUE;common_boundary=Both;end=216399;ies_id=IESPGM.PTET51.1.78.208183;ies_left_dist=0;ies_min_dist=0;ies_right_dist=0;junction_seq=ttgtagtgattaagaTAcattaatcaaatcca;read_names=J00121:27:H3GGKBBXX:5:2226:28229:30679,J00121:27:H3GGKBBXX:5:2219:25195:11003,J00121:27:H3GGKBBXX:5:2217:30472:15680,J00121:27:H3GGKBBXX:5:2217:19989:39682,J00121:27:H3GGKBBXX:5:2115:22221:28076,J00121:27:H3GGKBBXX:5:2201:28300:29782,J00121:27:H3GGKBBXX:5:2202:28412:31628,J00121:27:H3GGKBBXX:5:2210:8856:31611,J00121:27:H3GGKBBXX:5:1123:5994:3582,J00121:27:H3GGKBBXX:5:1120:13941:21184,J00121:27:H3GGKBBXX:5:2111:16285:16629,J00121:27:H3GGKBBXX:5:1227:8592:35233,J00121:27:H3GGKBBXX:5:1125:20618:16682,J00121:27:H3GGKBBXX:5:2213:21613:16647,J00121:27:H3GGKBBXX:5:2207:21755:26599,J00121:27:H3GGKBBXX:5:1203:24586:20779,J00121:27:H3GGKBBXX:5:1221:26362:40315,J00121:27:H3GGKBBXX:5:1215:7588:11653,J00121:27:H3GGKBBXX:5:1216:13159:38574,J00121:27:H3GGKBBXX:5:2121:24292:33738,J00121:27:H3GGKBBXX:5:1113:8186:31646,J00121:27:H3GGKBBXX:5:1202:11525:9578,J00121:27:H3GGKBBXX:5:1210:9922:25509,J00121:27:H3GGKBBXX:5:2218:8065:39031,J00121:27:H3GGKBBXX:5:1205:22130:35233,J00121:27:H3GGKBBXX:5:1104:8806:29272,J00121:27:H3GGKBBXX:5:2124:28929:16946,J00121:27:H3GGKBBXX:5:2217:22993:45660,J00121:27:H3GGKBBXX:5:1201:10226:38767,J00121:27:H3GGKBBXX:5:2213:13443:37730,J00121:27:H3GGKBBXX:5:1122:10866:46873,J00121:27:H3GGKBBXX:5:2223:20943:9367,J00121:27:H3GGKBBXX:5:1212:23043:15715,J00121:27:H3GGKBBXX:5:2108:22516:28375,J00121:27:H3GGKBBXX:5:2110:23622:31558,J00121:27:H3GGKBBXX:5:1204:29782:24753,J00121:27:H3GGKBBXX:5:2205:2260:14625,J00121:27:H3GGKBBXX:5:2222:14966:14590;sequence=TATAATTAAGATTGTTTTCAATCCTTAGTATTTCTACTA;start=216361;subtype=IES;support_ref=15;support_variant=38;type=IES;
scaffold51_78_with_IES	MILORD	internal_eliminated_sequence	217067	217094	.	.	.	ID=MILORD.78.217067.217094;Name=MILORD.78.217067.217094;bounded_by_ta=TRUE;common_boundary=Both;end=217094;ies_id=IESPGM.PTET51.1.78.208850;ies_left_dist=0;ies_min_dist=0;ies_right_dist=0;junction_seq=aattctgttaaatcaTAccattttccaaatag;read_names=J00121:27:H3GGKBBXX:5:1115:17817:41757,J00121:27:H3GGKBBXX:5:2207:28737:25404,J00121:27:H3GGKBBXX:5:2222:25428:29061,J00121:27:H3GGKBBXX:5:1105:21694:3037,J00121:27:H3GGKBBXX:5:1225:8907:37677,J00121:27:H3GGKBBXX:5:1224:15422:36130,J00121:27:H3GGKBBXX:5:1203:27833:11776,J00121:27:H3GGKBBXX:5:1118:15544:7257,J00121:27:H3GGKBBXX:5:2203:10774:39365,J00121:27:H3GGKBBXX:5:2202:7243:44113,J00121:27:H3GGKBBXX:5:1123:7923:4215,J00121:27:H3GGKBBXX:5:2104:25936:33281,J00121:27:H3GGKBBXX:5:1220:12601:24876,J00121:27:H3GGKBBXX:5:2104:25469:33985,J00121:27:H3GGKBBXX:5:1118:15838:6923,J00121:27:H3GGKBBXX:5:1218:3315:22256,J00121:27:H3GGKBBXX:5:2109:2656:16295,J00121:27:H3GGKBBXX:5:1121:16792:4673,J00121:27:H3GGKBBXX:5:2111:24972:11776,J00121:27:H3GGKBBXX:5:1214:5913:22960,J00121:27:H3GGKBBXX:5:2220:18314:32842,J00121:27:H3GGKBBXX:5:1123:11586:21430,J00121:27:H3GGKBBXX:5:2218:6248:5288,J00121:27:H3GGKBBXX:5:2119:15544:26810,J00121:27:H3GGKBBXX:5:1205:9709:37484,J00121:27:H3GGKBBXX:5:2228:30411:47753,J00121:27:H3GGKBBXX:5:2128:29599:30872,J00121:27:H3GGKBBXX:5:1105:16934:30837,J00121:27:H3GGKBBXX:5:2119:12540:46293,J00121:27:H3GGKBBXX:5:2114:9110:9086,J00121:27:H3GGKBBXX:5:1223:21359:7556,J00121:27:H3GGKBBXX:5:2219:23531:6888,J00121:27:H3GGKBBXX:5:1122:18994:13060,J00121:27:H3GGKBBXX:5:2205:6066:17104,J00121:27:H3GGKBBXX:5:2124:4503:37255,J00121:27:H3GGKBBXX:5:1114:29680:48139,J00121:27:H3GGKBBXX:5:1119:16681:26388;sequence=TATAGTTTCAAACTCACTTTATAATCTA;start=217067;subtype=IES;support_ref=3;support_variant=37;type=IES;
scaffold51_78_with_IES	MILORD	internal_eliminated_sequence	220241	220511	.	.	.	ID=MILORD.78.220241.220511;Name=MILORD.78.220241.220511;bounded_by_ta=TRUE;common_boundary=Both;end=220511;ies_id=IESPGM.PTET51.1.78.211996;ies_left_dist=0;ies_min_dist=0;ies_right_dist=0;junction_seq=actaattctgctaccTAgtttataaacctgcg;read_names=J00121:27:H3GGKBBXX:5:1102:22171:23030,J00121:27:H3GGKBBXX:5:1225:26443:33563,J00121:27:H3GGKBBXX:5:1120:14143:17983,J00121:27:H3GGKBBXX:5:2203:15453:41141,J00121:27:H3GGKBBXX:5:2224:5091:3811,J00121:27:H3GGKBBXX:5:1213:20354:27408,J00121:27:H3GGKBBXX:5:1224:23622:40244,J00121:27:H3GGKBBXX:5:2226:6137:7416,J00121:27:H3GGKBBXX:5:2208:15321:1279,J00121:27:H3GGKBBXX:5:2109:27082:10968,J00121:27:H3GGKBBXX:5:2123:19106:39805,J00121:27:H3GGKBBXX:5:1106:8329:17192,J00121:27:H3GGKBBXX:5:2115:14702:24401,J00121:27:H3GGKBBXX:5:1117:18954:34160,J00121:27:H3GGKBBXX:5:1117:24799:48790,J00121:27:H3GGKBBXX:5:1117:24840:48931,J00121:27:H3GGKBBXX:5:2226:30837:8682,J00121:27:H3GGKBBXX:5:1122:15371:35866,J00121:27:H3GGKBBXX:5:1204:9891:40578,J00121:27:H3GGKBBXX:5:1214:14671:37220,J00121:27:H3GGKBBXX:5:2125:7111:25738,J00121:27:H3GGKBBXX:5:2105:12581:7117,J00121:27:H3GGKBBXX:5:2202:30766:48474,J00121:27:H3GGKBBXX:5:1225:9597:2791,J00121:27:H3GGKBBXX:5:2111:31619:27162,J00121:27:H3GGKBBXX:5:1227:12845:11055,J00121:27:H3GGKBBXX:5:2223:24941:33457,J00121:27:H3GGKBBXX:5:2205:25702:8893,J00121:27:H3GGKBBXX:5:1105:19999:48597,J00121:27:H3GGKBBXX:5:2105:12510:7205,J00121:27:H3GGKBBXX:5:2116:12215:9403;sequence=TATAGCTTTCTCACCAAAATTCTTTACAAAAATTATATATGATATATATATTTTAATGATAACAATATTTAATAGAAATATAGTTAAAATTAATTTTTGTACAAAACAAAGAATGTAATAAAAATACATTATTTTACTAAACAAATAAGCTTGAATTAAGTTTCTACAAACTTAACCAGATTTTTATAAAACATAAGAAAAGCTTAATTGTTCTGTAAGAAAATATGATACTTTAAAAAGGCCGTTTGGAATATACTCTATGAAAGCACTA;start=220241;subtype=IES;support_ref=100;support_variant=31;type=IES;
scaffold51_78_with_IES	MILORD	internal_eliminated_sequence	220283	222125	.	.	.	ID=MILORD.78.220283.222125;Name=MILORD.78.220283.222125;bounded_by_ta=TRUE;common_boundary=None;end=222125;ies_id=IESPGM.PTET51.1.78.211996;ies_left_dist=-42;ies_min_dist=42;ies_right_dist=-1614;junction_seq=aaaaattatatatgaTAttattattattatta;read_names=J00121:27:H3GGKBBXX:5:1115:25347:8383;sequence=TATATATATTTTAATGATAACAATATTTAATAGAAATATAGTTAAAATTAATTTTTGTACAAAACAAAGAATGTAATAAAAATACATTATTTTACTAAACAAATAAGCTTGAATTAAGTTTCTACAAACTTAACCAGATTTTTATAAAACATAAGAAAAGCTTAATTGTTCTGTAAGAAAATATGATACTTTAAAAAGGCCGTTTGGAATATACTCTATGAAAGCACTATAGTTTATAAACCTGCGAGGGGTCATACTCACATATAATCCATTGCTAAAACCCAGAATATAAAACCAATAAGCTGTCTGATCTTTATTGACATTTTTTATAAATACAATCCTAACCAAAGCCAGAGACCAAAAGAAAATTGGTGAATAATCTATATGATAAATCAAAATTAATACCTTACTAAATTCCAAACACTTTCTTCTTTTGTATCATTTTAGATATTCCTGCTAGGCCTAATAAACCCAAACTAAAATATTATAATACGTCCAAATATTATTGTAAATAAACTTCTAATCCAATTGAAAGTAGAGATATGATGTAATCTAAAGATTAATCTATTCGATTAAAAAAAGAGCTTGCATCTCTTATCATTAAATTAAATAATTATAAATTTATTAGAAAATTATAAAGTTCTTAGCAATTTATTTCTATCTTTTTAAACCTATTAATTTGAATGTCATTTTATGATTAAATATCTTTCCATTTTTATTATCATTTAAAATTAAATAAAGAAAATTTTATAATAAGAATTCCCTCAGTGTATTTTATTATTTATCATAAATAAGTAATTATGAATTTATATTTGATATCAGACTTCTCAAAAAGAATAAACAAATTTATTCTCTTATAAAATAACTTTGTAGGAGATGGGACTGTTTGACACTTTTTTAACATAATAATTTAAGCTGTTTAAAAGAATTTAGGTAGATTTTATCAATTAATTATATTGAATTAATTTATAACACAATATTAATTAATATATGTATGTCATCGCATATTTTTGATAATCAAACGTATAAAATATTTCTATGTATTGTTGACTATGATTTTTAAATTGAATTTATCTTATTGATAAAGCTCAAGTAAATTTAATTCAAATTTGGGTAATTCTGTTAAATACAAAAAAATAATCTTTTTTAAAAAGAAGTTATTAAAGCCAAATCTATGCATTTAAATATGGGGAAATCTTTTAAAATCTAATTTAATTATTATTTTATCATGGTATTTTCAGAGTCTATTATTTGTCTAATAATTCCTGATAATCAAAAATTTATTAGTTTTTTAATTCAATAATATTGATTAAATTGTCATTCTTTTAGAGTAAAATACTTTAAGAATTATATCAAAGAAAATAGCAATAATAGTATCAGTATTTTTCTTATTTTGCAAAGAAGATTCAGTTTAATATAATTGTTTTCATTATTGAATGTATTATAAATACAGAAATTCTCATTAAATTTACTTCTTTCTAATCATATATTATCCTTCATCGTTTTTCTTTATTTCAAAATTCACTAAATCTTACTAAGTTTTCCTTTGGAATAATTGAACAATGTCTAATAAATCATCTTCACTTTTAATTTTTGATTTAACTTTTGGAAAATTCAATAATAATTTAAATAGCATAACTATAAATTAAATTAACAAATACATTTTTCCGGATTTTAAGCTGAGTGTTATAAGATAAAATCATCTTTTGAATAGTTCTTATCGCTATAATAATAATTAATTTATTAGCCAATGGCAAATGGATCTATAACTTCCTTTTATTATTATGAAGTATTATTAATATTAGTATCAGATTAATCTTTTTATTATTATTATTGTTATTAT;start=220283;subtype=OVERLAPPING;support_ref=38;support_variant=1;type=ALTERNATIVE;
scaffold51_78_with_IES	MILORD	internal_eliminated_sequence	220319	220511	.	.	.	ID=MILORD.78.220319.220511;Name=MILORD.78.220319.220511;bounded_by_ta=TRUE;common_boundary=RIGHT;end=220511;ies_id=IESPGM.PTET51.1.78.211996;ies_left_dist=-78;ies_min_dist=0;ies_right_dist=0;junction_seq=aatatttaatagaaaTAgtttataaacctgcg;read_names=J00121:27:H3GGKBBXX:5:1227:5731:9420;sequence=TATAGTTAAAATTAATTTTTGTACAAAACAAAGAATGTAATAAAAATACATTATTTTACTAAACAAATAAGCTTGAATTAAGTTTCTACAAACTTAACCAGATTTTTATAAAACATAAGAAAAGCTTAATTGTTCTGTAAGAAAATATGATACTTTAAAAAGGCCGTTTGGAATATACTCTATGAAAGCACTA;start=220319;subtype=PARTIAL_INTERNAL;support_ref=36;support_variant=1;type=ALTERNATIVE;
scaffold51_78_with_IES	MILORD	internal_eliminated_sequence	221314	221585	.	.	.	ID=MILORD.78.221314.221585;Name=MILORD.78.221314.221585;bounded_by_ta=TRUE;common_boundary=RIGHT;end=221585;ies_id=IESPGM.PTET51.1.78.212808;ies_left_dist=10;ies_min_dist=0;ies_right_dist=0;junction_seq=atcaaacgtataaaaTAttgattaaattgtca;read_names=J00121:27:H3GGKBBXX:5:1112:17594:20234;sequence=TATTTCTATGTATTGTTGACTATGATTTTTAAATTGAATTTATCTTATTGATAAAGCTCAAGTAAATTTAATTCAAATTTGGGTAATTCTGTTAAATACAAAAAAATAATCTTTTTTAAAAAGAAGTTATTAAAGCCAAATCTATGCATTTAAATATGGGGAAATCTTTTAAAATCTAATTTAATTATTATTTTATCATGGTATTTTCAGAGTCTATTATTTGTCTAATAATTCCTGATAATCAAAAATTTATTAGTTTTTTAATTCAATAA;start=221314;subtype=PARTIAL_EXTERNAL;support_ref=79;support_variant=1;type=ALTERNATIVE;
scaffold51_78_with_IES	MILORD	internal_eliminated_sequence	221324	221585	.	.	.	ID=MILORD.78.221324.221585;Name=MILORD.78.221324.221585;bounded_by_ta=TRUE;common_boundary=Both;end=221585;ies_id=IESPGM.PTET51.1.78.212808;ies_left_dist=0;ies_min_dist=0;ies_right_dist=0;junction_seq=taaaatatttctatgTAttgattaaattgtca;read_names=J00121:27:H3GGKBBXX:5:1104:9252:10950,J00121:27:H3GGKBBXX:5:1122:19674:11706,J00121:27:H3GGKBBXX:5:1219:17178:29923,J00121:27:H3GGKBBXX:5:1123:5497:22379,J00121:27:H3GGKBBXX:5:1112:30228:46100,J00121:27:H3GGKBBXX:5:1220:5010:26810,J00121:27:H3GGKBBXX:5:1221:4614:5200,J00121:27:H3GGKBBXX:5:1221:20841:44711,J00121:27:H3GGKBBXX:5:2226:9871:35128,J00121:27:H3GGKBBXX:5:1227:28118:22256,J00121:27:H3GGKBBXX:5:1223:18812:44746,J00121:27:H3GGKBBXX:5:1215:9993:33369,J00121:27:H3GGKBBXX:5:1102:21298:35233,J00121:27:H3GGKBBXX:5:2226:5061:48034,J00121:27:H3GGKBBXX:5:1219:4087:15504,J00121:27:H3GGKBBXX:5:1224:25154:2633;sequence=TATTGTTGACTATGATTTTTAAATTGAATTTATCTTATTGATAAAGCTCAAGTAAATTTAATTCAAATTTGGGTAATTCTGTTAAATACAAAAAAATAATCTTTTTTAAAAAGAAGTTATTAAAGCCAAATCTATGCATTTAAATATGGGGAAATCTTTTAAAATCTAATTTAATTATTATTTTATCATGGTATTTTCAGAGTCTATTATTTGTCTAATAATTCCTGATAATCAAAAATTTATTAGTTTTTTAATTCAATAA;start=221324;subtype=IES;support_ref=166;support_variant=16;type=IES;
scaffold51_78_with_IES	MILORD	internal_eliminated_sequence	223542	224068	.	.	.	ID=MILORD.78.223542.224068;Name=MILORD.78.223542.224068;bounded_by_ta=TRUE;common_boundary=None;end=224068;ies_id=IESPGM.PTET51.1.78.216680;ies_left_dist=1916;ies_min_dist=1436;ies_right_dist=1436;junction_seq=tttcaataacaattaTAtaaaggtgttaaatt;read_names=J00121:27:H3GGKBBXX:5:2205:9790:45326;sequence=TATTTTAATTATATTCTTAGTCAGTTTATCTGCTAATGTTCTAGTATGATTTTTATTTTCTTTCTTTTTTTATTAATTATTATAAATTTATTCAACATAATTTTCAATTAGTTATTTAGATTGATTTACAAGGTATTTATTATCAATTTATTTTAATAAAGTGCTTCAATTTAACGCTTTTTTGCTGATAATTCTTTTTAGATGGATTATTTAATCAATAAATCCTTATGTTATTACTCCAGATTTTTTTTAATTTTAATTTTCATTTTTATTAAAATAGTTTTAAAGTATAGATTTCTTCCTGTTAATTTTAAAACTATATTTAATGTTATTCTAATAATCGAAATGATGACCAATTATATCTTCTAATAGACTAGAGAATTTAGTTCAACAATTATTATTCTAGATGATGATTTTTTCAATTAATTTTTAGATGCTTAAATAATATTACATTGTAGTTGAGAAAGAAATTTTAATTTATTATATTCTTCCTAAATTTATTTATATCTATATTACTAAATACAAAA;start=223542;subtype=MAC;support_ref=115;support_variant=1;type=CRYPTIC;
scaffold51_78_with_IES	MILORD	internal_eliminated_sequence	223830	223860	.	.	.	ID=MILORD.78.223830.223860;Name=MILORD.78.223830.223860;bounded_by_ta=TRUE;common_boundary=None;end=223860;ies_id=IESPGM.PTET51.1.78.216680;ies_left_dist=1628;ies_min_dist=1628;ies_right_dist=1644;junction_seq=aaaatagttttaaagTAtttaatgttattcta;read_names=J00121:27:H3GGKBBXX:5:2103:13727:35901;sequence=TATAGATTTCTTCCTGTTAATTTTAAAACTA;start=223830;subtype=MAC;support_ref=105;support_variant=1;type=CRYPTIC;
scaffold51_78_with_IES	MILORD	internal_eliminated_sequence	225447	225502	.	.	.	ID=MILORD.78.225447.225502;Name=MILORD.78.225447.225502;bounded_by_ta=TRUE;common_boundary=None;end=225502;ies_id=IESPGM.PTET51.1.78.216680;ies_left_dist=11;ies_min_dist=2;ies_right_dist=2;junction_seq=agcatcaaaatgaagTAtaatagttaagtttc;read_names=J00121:27:H3GGKBBXX:5:1205:9597:11302;sequence=TAGACTTGTTATATAGTCTCTTCATTTATATTTATTTAATTATTGCAAATTAGAAG;start=225447;subtype=OVERLAPPING;support_ref=12;support_variant=1;type=ALTERNATIVE;
scaffold51_78_with_IES	MILORD	internal_eliminated_sequence	225458	225502	.	.	.	ID=MILORD.78.225458.225502;Name=MILORD.78.225458.225502;bounded_by_ta=TRUE;common_boundary=LEFT;end=225502;ies_id=IESPGM.PTET51.1.78.216680;ies_left_dist=0;ies_min_dist=0;ies_right_dist=2;junction_seq=gaagtagacttgttaTAtaatagttaagtttc;read_names=J00121:27:H3GGKBBXX:5:1118:5761:32297,J00121:27:H3GGKBBXX:5:1118:6055:32173,J00121:27:H3GGKBBXX:5:2126:8501:37431,J00121:27:H3GGKBBXX:5:1127:20314:4655,J00121:27:H3GGKBBXX:5:1118:5649:32314,J00121:27:H3GGKBBXX:5:1127:20151:4690,J00121:27:H3GGKBBXX:5:1112:25723:42935;sequence=TATAGTCTCTTCATTTATATTTATTTAATTATTGCAAATTAGAAG;start=225458;subtype=PARTIAL_INTERNAL;support_ref=8;support_variant=7;type=ALTERNATIVE;
scaffold51_78_with_IES	MILORD	internal_eliminated_sequence	225458	225504	.	.	.	ID=MILORD.78.225458.225504;Name=MILORD.78.225458.225504;bounded_by_ta=TRUE;common_boundary=Both;end=225504;ies_id=IESPGM.PTET51.1.78.216680;ies_left_dist=0;ies_min_dist=0;ies_right_dist=0;junction_seq=gaagtagacttgttaTAatagttaagtttcca;read_names=J00121:27:H3GGKBBXX:5:1203:17421:27637,J00121:27:H3GGKBBXX:5:1121:19553:6888,J00121:27:H3GGKBBXX:5:1224:24160:24401,J00121:27:H3GGKBBXX:5:1104:15402:10071,J00121:27:H3GGKBBXX:5:2103:17046:27690,J00121:27:H3GGKBBXX:5:1219:19674:39207,J00121:27:H3GGKBBXX:5:2224:15402:25369,J00121:27:H3GGKBBXX:5:1223:26798:30415,J00121:27:H3GGKBBXX:5:1126:14204:36868,J00121:27:H3GGKBBXX:5:1126:19136:36095,J00121:27:H3GGKBBXX:5:2101:13951:17333,J00121:27:H3GGKBBXX:5:1122:26443:41862;sequence=TATAGTCTCTTCATTTATATTTATTTAATTATTGCAAATTAGAAGTA;start=225458;subtype=IES;support_ref=4;support_variant=12;type=IES;
scaffold51_78_with_IES	MILORD	internal_eliminated_sequence	226199	226224	.	.	.	ID=MILORD.78.226199.226224;Name=MILORD.78.226199.226224;bounded_by_ta=TRUE;common_boundary=Both;end=226224;ies_id=IESPGM.PTET51.1.78.217374;ies_left_dist=0;ies_min_dist=0;ies_right_dist=0;junction_seq=tattattatctcatcTAtctagctttttggct;read_names=J00121:27:H3GGKBBXX:5:1111:22851:27936,J00121:27:H3GGKBBXX:5:2210:23693:29993,J00121:27:H3GGKBBXX:5:2115:21542:39383,J00121:27:H3GGKBBXX:5:2220:11383:22520,J00121:27:H3GGKBBXX:5:1108:6035:28762,J00121:27:H3GGKBBXX:5:2113:19309:42126,J00121:27:H3GGKBBXX:5:2211:15615:20357,J00121:27:H3GGKBBXX:5:2228:4909:3494,J00121:27:H3GGKBBXX:5:1123:19887:32508,J00121:27:H3GGKBBXX:5:2101:20375:14256,J00121:27:H3GGKBBXX:5:1106:9800:27443,J00121:27:H3GGKBBXX:5:2213:23500:37677,J00121:27:H3GGKBBXX:5:1223:26758:34002,J00121:27:H3GGKBBXX:5:2209:18264:30503,J00121:27:H3GGKBBXX:5:1112:11495:30345,J00121:27:H3GGKBBXX:5:2117:6258:30732,J00121:27:H3GGKBBXX:5:1217:7233:27074,J00121:27:H3GGKBBXX:5:1113:10916:42073,J00121:27:H3GGKBBXX:5:1202:13342:1648,J00121:27:H3GGKBBXX:5:1122:21734:16471,J00121:27:H3GGKBBXX:5:2225:29427:30433,J00121:27:H3GGKBBXX:5:2126:14722:40332,J00121:27:H3GGKBBXX:5:1201:21633:25791,J00121:27:H3GGKBBXX:5:1223:14418:6747,J00121:27:H3GGKBBXX:5:2217:9242:30485,J00121:27:H3GGKBBXX:5:1128:6857:40244,J00121:27:H3GGKBBXX:5:1127:28919:45238,J00121:27:H3GGKBBXX:5:1121:6258:13500,J00121:27:H3GGKBBXX:5:1227:12672:24366,J00121:27:H3GGKBBXX:5:2222:15666:3459,J00121:27:H3GGKBBXX:5:1110:16792:17263,J00121:27:H3GGKBBXX:5:1209:22414:26125,J00121:27:H3GGKBBXX:5:1118:7892:4760,J00121:27:H3GGKBBXX:5:2104:27154:9156,J00121:27:H3GGKBBXX:5:1121:19238:36939,J00121:27:H3GGKBBXX:5:1225:20385:7591,J00121:27:H3GGKBBXX:5:1113:6421:39945,J00121:27:H3GGKBBXX:5:2218:7567:27021,J00121:27:H3GGKBBXX:5:1228:9861:18089,J00121:27:H3GGKBBXX:5:1217:15960:9807,J00121:27:H3GGKBBXX:5:2227:24180:21658,J00121:27:H3GGKBBXX:5:1106:16092:40491,J00121:27:H3GGKBBXX:5:1116:28422:32631,J00121:27:H3GGKBBXX:5:2119:12976:17368,J00121:27:H3GGKBBXX:5:1216:26078:21219,J00121:27:H3GGKBBXX:5:1202:21288:38627,J00121:27:H3GGKBBXX:5:2201:23135:2404,J00121:27:H3GGKBBXX:5:1122:23389:16559,J00121:27:H3GGKBBXX:5:2101:9425:17263,J00121:27:H3GGKBBXX:5:1212:17949:33158,J00121:27:H3GGKBBXX:5:2107:29000:8945,J00121:27:H3GGKBBXX:5:1123:21978:32965,J00121:27:H3GGKBBXX:5:1215:11698:32490;sequence=TATAGCTATTTGTTATACTCTGTCTA;start=226199;subtype=IES;support_ref=51;support_variant=53;type=IES;
scaffold51_78_with_IES	MILORD	internal_eliminated_sequence	227075	227101	.	.	.	ID=MILORD.78.227075.227101;Name=MILORD.78.227075.227101;bounded_by_ta=TRUE;common_boundary=Both;end=227101;ies_id=IESPGM.PTET51.1.78.218224;ies_left_dist=0;ies_min_dist=0;ies_right_dist=0;junction_seq=ctcttcctgatgtctTAgctctctccaagagt;read_names=J00121:27:H3GGKBBXX:5:2221:26129:9948,J00121:27:H3GGKBBXX:5:1218:23328:2387,J00121:27:H3GGKBBXX:5:2224:3731:4092,J00121:27:H3GGKBBXX:5:1103:7537:12620,J00121:27:H3GGKBBXX:5:2217:31467:23944,J00121:27:H3GGKBBXX:5:1205:7344:37712,J00121:27:H3GGKBBXX:5:1101:21501:15610,J00121:27:H3GGKBBXX:5:1223:9039:1965,J00121:27:H3GGKBBXX:5:2211:24474:6308,J00121:27:H3GGKBBXX:5:1102:22029:38152,J00121:27:H3GGKBBXX:5:2116:20415:44500,J00121:27:H3GGKBBXX:5:2216:5913:22010,J00121:27:H3GGKBBXX:5:1120:20649:31857,J00121:27:H3GGKBBXX:5:2209:10054:35198,J00121:27:H3GGKBBXX:5:1101:22140:15803,J00121:27:H3GGKBBXX:5:1117:22029:43040,J00121:27:H3GGKBBXX:5:1225:13362:23628,J00121:27:H3GGKBBXX:5:2219:17381:13148,J00121:27:H3GGKBBXX:5:1105:13595:30784,J00121:27:H3GGKBBXX:5:1212:16082:7416,J00121:27:H3GGKBBXX:5:2110:17543:22151,J00121:27:H3GGKBBXX:5:1207:10216:23557,J00121:27:H3GGKBBXX:5:2206:23429:41669,J00121:27:H3GGKBBXX:5:1227:17279:42864,J00121:27:H3GGKBBXX:5:2119:8450:30345,J00121:27:H3GGKBBXX:5:1114:12033:6765,J00121:27:H3GGKBBXX:5:1228:4036:17948,J00121:27:H3GGKBBXX:5:1227:10033:11425,J00121:27:H3GGKBBXX:5:1220:3498:11179,J00121:27:H3GGKBBXX:5:1114:15240:18827,J00121:27:H3GGKBBXX:5:1214:7222:24067,J00121:27:H3GGKBBXX:5:1203:16955:21412,J00121:27:H3GGKBBXX:5:1117:17310:20304,J00121:27:H3GGKBBXX:5:1217:5233:40174,J00121:27:H3GGKBBXX:5:1112:13139:41809,J00121:27:H3GGKBBXX:5:1117:10257:25034,J00121:27:H3GGKBBXX:5:1213:18396:29360,J00121:27:H3GGKBBXX:5:1205:11637:33017,J00121:27:H3GGKBBXX:5:1111:24759:13869,J00121:27:H3GGKBBXX:5:1118:4655:4215,J00121:27:H3GGKBBXX:5:2201:20780:41159,J00121:27:H3GGKBBXX:5:1115:25398:46662,J00121:27:H3GGKBBXX:5:2128:25093:16805,J00121:27:H3GGKBBXX:5:2213:2392:49001,J00121:27:H3GGKBBXX:5:2207:7304:25966,J00121:27:H3GGKBBXX:5:1224:8450:48280,J00121:27:H3GGKBBXX:5:1123:14641:33545,J00121:27:H3GGKBBXX:5:2211:20456:20058,J00121:27:H3GGKBBXX:5:2111:26250:48175,J00121:27:H3GGKBBXX:5:2211:14458:37906,J00121:27:H3GGKBBXX:5:1122:13129:30046,J00121:27:H3GGKBBXX:5:2109:12063:21764,J00121:27:H3GGKBBXX:5:1221:4655:11214,J00121:27:H3GGKBBXX:5:1106:27976:19408,J00121:27:H3GGKBBXX:5:2103:9029:32930,J00121:27:H3GGKBBXX:5:1225:19918:44552;sequence=TATAGATAAAATAATTATAATAATCTA;start=227075;subtype=IES;support_ref=0;support_variant=56;type=IES;
scaffold51_78_with_IES	MILORD	internal_eliminated_sequence	229128	229255	.	.	.	ID=MILORD.78.229128.229255;Name=MILORD.78.229128.229255;bounded_by_ta=TRUE;common_boundary=Both;end=229255;ies_id=IESPGM.PTET51.1.78.220250;ies_left_dist=0;ies_min_dist=0;ies_right_dist=0;junction_seq=accaatcaaccgcttTAccatgtcctttattc;read_names=J00121:27:H3GGKBBXX:5:1218:26474:3196,J00121:27:H3GGKBBXX:5:1111:17929:4637,J00121:27:H3GGKBBXX:5:1111:17462:17544,J00121:27:H3GGKBBXX:5:1105:16072:22977,J00121:27:H3GGKBBXX:5:1224:9333:36974,J00121:27:H3GGKBBXX:5:1124:24870:1121,J00121:27:H3GGKBBXX:5:1124:24708:1050,J00121:27:H3GGKBBXX:5:1221:13443:20357,J00121:27:H3GGKBBXX:5:1207:20121:25105,J00121:27:H3GGKBBXX:5:2106:6898:28709,J00121:27:H3GGKBBXX:5:1117:27752:37273,J00121:27:H3GGKBBXX:5:2225:7628:24876,J00121:27:H3GGKBBXX:5:2109:13311:20656,J00121:27:H3GGKBBXX:5:1216:20070:35567,J00121:27:H3GGKBBXX:5:1115:20435:47348,J00121:27:H3GGKBBXX:5:2202:7192:37835,J00121:27:H3GGKBBXX:5:2126:23642:36059,J00121:27:H3GGKBBXX:5:2107:32552:15592,J00121:27:H3GGKBBXX:5:1208:5345:35514,J00121:27:H3GGKBBXX:5:2202:6928:37765,J00121:27:H3GGKBBXX:5:2124:10470:28287,J00121:27:H3GGKBBXX:5:1123:23784:7117,J00121:27:H3GGKBBXX:5:1111:18061:32965,J00121:27:H3GGKBBXX:5:1210:21826:33826,J00121:27:H3GGKBBXX:5:1219:6370:37994,J00121:27:H3GGKBBXX:5:2119:26007:13394,J00121:27:H3GGKBBXX:5:1126:26058:28182,J00121:27:H3GGKBBXX:5:1210:17990:47506,J00121:27:H3GGKBBXX:5:1210:27580:2545,J00121:27:H3GGKBBXX:5:1218:15382:41932,J00121:27:H3GGKBBXX:5:1209:10724:11460,J00121:27:H3GGKBBXX:5:2227:29599:18704;sequence=TACAGATGCTCAATATATTTTATTTTGTTTTCATACTATTCAAACTATGCTTACGAGCAGATGGCGATAAATTTCAAGGAAATATTTAAAAATTTCTCAAAAGTCTAAAATTAACTTAATAACTACTA;start=229128;subtype=IES;support_ref=10;support_variant=32;type=IES;
scaffold51_78_with_IES	MILORD	internal_eliminated_sequence	230033	230151	.	.	.	ID=MILORD.78.230033.230151;Name=MILORD.78.230033.230151;bounded_by_ta=TRUE;common_boundary=Both;end=230151;ies_id=IESPGM.PTET51.1.78.221027;ies_left_dist=0;ies_min_dist=0;ies_right_dist=0;junction_seq=tcttattatacattaTAatagaaatcattgat;read_names=J00121:27:H3GGKBBXX:5:1121:11058:29624,J00121:27:H3GGKBBXX:5:2216:28361:2949,J00121:27:H3GGKBBXX:5:1226:17574:32508,J00121:27:H3GGKBBXX:5:2225:7963:25773,J00121:27:H3GGKBBXX:5:1211:14306:25650,J00121:27:H3GGKBBXX:5:2117:20709:6009,J00121:27:H3GGKBBXX:5:1203:21826:34248,J00121:27:H3GGKBBXX:5:2108:19258:26248,J00121:27:H3GGKBBXX:5:1111:13433:29765,J00121:27:H3GGKBBXX:5:1218:29488:2193,J00121:27:H3GGKBBXX:5:1105:16843:8031,J00121:27:H3GGKBBXX:5:1124:23287:11741,J00121:27:H3GGKBBXX:5:2105:17837:10528;sequence=TATAGTTAATTTTAAGAGAAGTTTTAGTAATCATTTAATACTTATATATATATAAACATTGTTAATTTTGCTACAATTTAAGATCAAGAAAAAACTCAAAATATGAATTATATTAACTT;start=230033;subtype=IES;support_ref=136;support_variant=13;type=IES;
scaffold51_78_with_IES	MILORD	internal_eliminated_sequence	230644	230719	.	.	.	ID=MILORD.78.230644.230719;Name=MILORD.78.230644.230719;bounded_by_ta=TRUE;common_boundary=RIGHT;end=230719;ies_id=IESPGM.PTET51.1.78.221527;ies_left_dist=8;ies_min_dist=0;ies_right_dist=0;junction_seq=aaaaaatatataatgTActatatttatcctat;read_names=J00121:27:H3GGKBBXX:5:2121:21927:39066;sequence=TATACTATTACAGTAGAATTTTCATATCATATTTATTAAAATTAATTGGAGAAATAGAAAATTGTATATGCAGCCA;start=230644;subtype=PARTIAL_EXTERNAL;support_ref=8;support_variant=1;type=ALTERNATIVE;
scaffold51_78_with_IES	MILORD	internal_eliminated_sequence	230652	230719	.	.	.	ID=MILORD.78.230652.230719;Name=MILORD.78.230652.230719;bounded_by_ta=TRUE;common_boundary=Both;end=230719;ies_id=IESPGM.PTET51.1.78.221527;ies_left_dist=0;ies_min_dist=0;ies_right_dist=0;junction_seq=tataatgtatactatTActatatttatcctat;read_names=J00121:27:H3GGKBBXX:5:2113:30908:1209,J00121:27:H3GGKBBXX:5:1205:4097:27338,J00121:27:H3GGKBBXX:5:2213:5599:43234,J00121:27:H3GGKBBXX:5:1212:23196:33492,J00121:27:H3GGKBBXX:5:1227:19278:24419,J00121:27:H3GGKBBXX:5:1119:25093:9139,J00121:27:H3GGKBBXX:5:1116:30289:7029,J00121:27:H3GGKBBXX:5:1213:9201:41880,J00121:27:H3GGKBBXX:5:2228:12073:13763,J00121:27:H3GGKBBXX:5:2115:5873:28024,J00121:27:H3GGKBBXX:5:1125:21613:25580,J00121:27:H3GGKBBXX:5:1223:8298:21360,J00121:27:H3GGKBBXX:5:1211:11302:33387,J00121:27:H3GGKBBXX:5:1105:18365:7996,J00121:27:H3GGKBBXX:5:2125:6461:29888;sequence=TACAGTAGAATTTTCATATCATATTTATTAAAATTAATTGGAGAAATAGAAAATTGTATATGCAGCCA;start=230652;subtype=IES;support_ref=2;support_variant=15;type=IES;
scaffold51_78_with_IES	MILORD	internal_eliminated_sequence	232174	232220	.	.	.	ID=MILORD.78.232174.232220;Name=MILORD.78.232174.232220;bounded_by_ta=TRUE;common_boundary=Both;end=232220;ies_id=IESPGM.PTET51.1.78.222981;ies_left_dist=0;ies_min_dist=0;ies_right_dist=0;junction_seq=gaatggtcgtgctgcTAccatcatttcacctg;read_names=J00121:27:H3GGKBBXX:5:2219:5873:23593,J00121:27:H3GGKBBXX:5:1212:10379:26476,J00121:27:H3GGKBBXX:5:1204:28666:35339,J00121:27:H3GGKBBXX:5:2105:30736:2598,J00121:27:H3GGKBBXX:5:1123:6857:10141,J00121:27:H3GGKBBXX:5:2218:28057:17474,J00121:27:H3GGKBBXX:5:1120:7182:47735,J00121:27:H3GGKBBXX:5:2123:29701:15223,J00121:27:H3GGKBBXX:5:1212:29589:48438,J00121:27:H3GGKBBXX:5:1120:7212:47753,J00121:27:H3GGKBBXX:5:1220:26606:11266,J00121:27:H3GGKBBXX:5:2208:12794:19478,J00121:27:H3GGKBBXX:5:1126:6563:14379,J00121:27:H3GGKBBXX:5:1213:24068:41757,J00121:27:H3GGKBBXX:5:2103:27062:10792,J00121:27:H3GGKBBXX:5:2208:7243:16928,J00121:27:H3GGKBBXX:5:2208:12672:19408,J00121:27:H3GGKBBXX:5:2119:31223:3055,J00121:27:H3GGKBBXX:5:1215:26748:43198,J00121:27:H3GGKBBXX:5:2224:24251:46082,J00121:27:H3GGKBBXX:5:1221:14661:26758,J00121:27:H3GGKBBXX:5:1126:11282:5218,J00121:27:H3GGKBBXX:5:2224:28077:34143,J00121:27:H3GGKBBXX:5:1121:16802:39154,J00121:27:H3GGKBBXX:5:2102:31253:18581;sequence=TACAGTCAATATCAATATCAAAACAATAAAATTAAATGGATCCACTT;start=232174;subtype=IES;support_ref=6;support_variant=25;type=IES;
scaffold51_78_with_IES	MILORD	internal_eliminated_sequence	232619	232729	.	.	.	ID=MILORD.78.232619.232729;Name=MILORD.78.232619.232729;bounded_by_ta=TRUE;common_boundary=Both;end=232729;ies_id=IESPGM.PTET51.1.78.223379;ies_left_dist=0;ies_min_dist=0;ies_right_dist=0;junction_seq=attttcttttatattTAtcaattcctctagaa;read_names=J00121:27:H3GGKBBXX:5:1203:9059:39594,J00121:27:H3GGKBBXX:5:2221:7527:23997,J00121:27:H3GGKBBXX:5:2214:14793:19038,J00121:27:H3GGKBBXX:5:1125:14773:37959,J00121:27:H3GGKBBXX:5:2227:11972:47313,J00121:27:H3GGKBBXX:5:2222:24464:19162;sequence=TACAATCAATAATTATATTAAATTTATTTCTAATATTCCCTTCGATAAAATTCCAAATAGTGTGAATAAGTTATTAATCATATAATTTGCAACTAGAATCCCTAGTTAATG;start=232619;subtype=IES;support_ref=33;support_variant=6;type=IES;
scaffold51_78_with_IES	MILORD	internal_eliminated_sequence	233736	233765	.	.	.	ID=MILORD.78.233736.233765;Name=MILORD.78.233736.233765;bounded_by_ta=TRUE;common_boundary=None;end=233765;ies_id=IESPGM.PTET51.1.78.223379;ies_left_dist=-1117;ies_min_dist=1036;ies_right_dist=-1036;junction_seq=gatattcaaataataTAatgagtcatcatctc;read_names=J00121:27:H3GGKBBXX:5:1225:20456:6449;sequence=TACAAGTGCAGTTTCATTCTAATTTTAATT;start=233736;subtype=MAC;support_ref=91;support_variant=1;type=CRYPTIC;
scaffold51_78_with_IES	MILORD	internal_eliminated_sequence	234795	234889	.	.	.	ID=MILORD.78.234795.234889;Name=MILORD.78.234795.234889;bounded_by_ta=TRUE;common_boundary=Both;end=234889;ies_id=IESPGM.PTET51.1.78.225444;ies_left_dist=0;ies_min_dist=0;ies_right_dist=0;junction_seq=tgtaaatgattttgtTAatgcttttaaagtta;read_names=J00121:27:H3GGKBBXX:5:1218:23206:16383,J00121:27:H3GGKBBXX:5:1213:24972:4989,J00121:27:H3GGKBBXX:5:2214:7699:19056,J00121:27:H3GGKBBXX:5:1122:7912:47876,J00121:27:H3GGKBBXX:5:1120:21876:40737,J00121:27:H3GGKBBXX:5:2111:21176:43603,J00121:27:H3GGKBBXX:5:2217:12540:19390,J00121:27:H3GGKBBXX:5:2126:24880:24243,J00121:27:H3GGKBBXX:5:2217:12550:19373,J00121:27:H3GGKBBXX:5:2126:11566:2334,J00121:27:H3GGKBBXX:5:1218:23226:16243,J00121:27:H3GGKBBXX:5:2227:5771:17474,J00121:27:H3GGKBBXX:5:2212:4462:4338;sequence=TACAGCCAAACTTTTATTACATAAACCAAATTAATTTTAGTTGTGACCATTAAGTTTGATAAAAATAGAATACATTATTTGTTAAACTTAAGCTG;start=234795;subtype=IES;support_ref=146;support_variant=13;type=IES;
scaffold51_78_with_IES	MILORD	internal_eliminated_sequence	238677	238704	.	.	.	ID=MILORD.78.238677.238704;Name=MILORD.78.238677.238704;bounded_by_ta=TRUE;common_boundary=Both;end=238704;ies_id=IESPGM.PTET51.1.78.229231;ies_left_dist=0;ies_min_dist=0;ies_right_dist=0;junction_seq=cacttttgctctattTAaataagcatccaaaa;read_names=J00121:27:H3GGKBBXX:5:2226:24312:32930,J00121:27:H3GGKBBXX:5:1126:13717:23434,J00121:27:H3GGKBBXX:5:2116:9557:44886,J00121:27:H3GGKBBXX:5:1222:23886:3776,J00121:27:H3GGKBBXX:5:2117:19613:10581,J00121:27:H3GGKBBXX:5:2105:28493:40385,J00121:27:H3GGKBBXX:5:2222:21125:4901,J00121:27:H3GGKBBXX:5:1226:11211:7310,J00121:27:H3GGKBBXX:5:1214:21968:8154,J00121:27:H3GGKBBXX:5:1218:13210:8031,J00121:27:H3GGKBBXX:5:2222:21278:4989,J00121:27:H3GGKBBXX:5:1220:22983:25316,J00121:27:H3GGKBBXX:5:2107:31010:37009,J00121:27:H3GGKBBXX:5:1207:6867:38468,J00121:27:H3GGKBBXX:5:1106:13332:19074,J00121:27:H3GGKBBXX:5:1118:7496:10229,J00121:27:H3GGKBBXX:5:2104:17574:37501,J00121:27:H3GGKBBXX:5:1102:25743:7345,J00121:27:H3GGKBBXX:5:1201:15148:32033,J00121:27:H3GGKBBXX:5:1225:11038:26740,J00121:27:H3GGKBBXX:5:1110:10094:40825,J00121:27:H3GGKBBXX:5:1219:5386:22573,J00121:27:H3GGKBBXX:5:2107:22181:3319,J00121:27:H3GGKBBXX:5:2222:18822:35831,J00121:27:H3GGKBBXX:5:1102:6959:26740,J00121:27:H3GGKBBXX:5:1209:8714:7275,J00121:27:H3GGKBBXX:5:2109:21856:22837,J00121:27:H3GGKBBXX:5:1128:7710:37572,J00121:27:H3GGKBBXX:5:1110:11018:48544,J00121:27:H3GGKBBXX:5:2110:22424:31101,J00121:27:H3GGKBBXX:5:1217:6238:15188,J00121:27:H3GGKBBXX:5:1128:18426:7152,J00121:27:H3GGKBBXX:5:1223:9140:34213,J00121:27:H3GGKBBXX:5:2211:3204:32648,J00121:27:H3GGKBBXX:5:1214:6482:13535,J00121:27:H3GGKBBXX:5:1205:8491:21905,J00121:27:H3GGKBBXX:5:1101:11485:24208,J00121:27:H3GGKBBXX:5:2104:11880:28692,J00121:27:H3GGKBBXX:5:2221:2585:37413,J00121:27:H3GGKBBXX:5:2206:7862:45185,J00121:27:H3GGKBBXX:5:1212:20689:41528,J00121:27:H3GGKBBXX:5:1205:8471:21905,J00121:27:H3GGKBBXX:5:1222:6248:32578;sequence=TACAATTAAATAGGATTGTATTCAACTG;start=238677;subtype=IES;support_ref=3;support_variant=43;type=IES;
scaffold51_78_with_IES	MILORD	internal_eliminated_sequence	242752	243095	.	.	.	ID=MILORD.78.242752.243095;Name=MILORD.78.242752.243095;bounded_by_ta=TRUE;common_boundary=None;end=243095;ies_id=IESPGM.PTET51.1.78.235360;ies_left_dist=2082;ies_min_dist=1955;ies_right_dist=1955;junction_seq=ttaaaatactaatgaTActtaattccttcgtc;read_names=J00121:27:H3GGKBBXX:5:2122:13758:42179;sequence=TATTGATGACAAGAAATGAAAAACCTTTTATATTTATTATTATTTTGCAAACAAGATTTTATTAATTATTATAAATTTTGTTATTTTTATTTAACAAATGCAATTCAATTTTAGAACTTATTTATAAAATAATAATTAAACGTGTATATCATATTTTTTTATATTCTGCATTTTTCTCATCAAATTTAGTTTTCCATCTGTTAAAGTAGCTATCATTAGCTTCATTGATTGGATATTCCCCAAAAGACAGTACTTCATTTAGTAAATCCTATTATTCCATCTATTTTACAAATTGAATGGCTTTGAGGGTTTCAGCGTATTTACCTTGAATATTAAAATGATAA;start=242752;subtype=MAC;support_ref=121;support_variant=1;type=CRYPTIC;
scaffold51_78_with_IES	MILORD	internal_eliminated_sequence	242752	245050	.	.	.	ID=MILORD.78.242752.245050;Name=MILORD.78.242752.245050;bounded_by_ta=TRUE;common_boundary=RIGHT;end=245050;ies_id=IESPGM.PTET51.1.78.235360;ies_left_dist=2082;ies_min_dist=0;ies_right_dist=0;junction_seq=ttaaaatactaatgaTAtcatcaactcttcat;read_names=J00121:27:H3GGKBBXX:5:1209:11190:5728;sequence=TATTGATGACAAGAAATGAAAAACCTTTTATATTTATTATTATTTTGCAAACAAGATTTTATTAATTATTATAAATTTTGTTATTTTTATTTAACAAATGCAATTCAATTTTAGAACTTATTTATAAAATAATAATTAAACGTGTATATCATATTTTTTTATATTCTGCATTTTTCTCATCAAATTTAGTTTTCCATCTGTTAAAGTAGCTATCATTAGCTTCATTGATTGGATATTCCCCAAAAGACAGTACTTCATTTAGTAAATCCTATTATTCCATCTATTTTACAAATTGAATGGCTTTGAGGGTTTCAGCGTATTTACCTTGAATATTAAAATGATAATACTTAATTCCTTCGTCAAATTCATTTCAATATTATATGAATCCTTAATAAAATTGATCTTTCTATGGACCTCTCTCAATTGCAAATATTACAATTCTGCACAGAAACCGTAAATTATGTTTTGAATAAACATTTATAATAATTCATCTCTATTGGCTATTATAATAATTAGGATAATTTTACTTGGATAAACACATAATTATTAGAGTCCGTTGTATTAAATTTGGAAATCATAATTGCTTAAAAGCCATTGATGCATTTTGATCAAATTATTAATGTATTCGGACTAGGAAAGATTTGCAAATGCATCAAAATTGAATTGAATGAAATTCTGAATGTTGTTACCAAAACTATTCCACACATTATCTTCCAATTAGAAATTGCGATCCACTTCAAAAATGTTCATCGAAGCTGCAATACCCTGAATGCTGAAACGACAGAATCTTAAATATTCGATCAAACAGATGTATTAAAATAAGGATATATTATCTACGTCTCTCTTGAGATTAAACCTTTAGCCACCTCCTTATGTTGATTTTCCATCGAAATTGGATGTTTAATCTCTTTGGATTGTTCTGTGAGGAGAGAAAGTTTAATTTTATCTCATCATCTAAGCAGATTATACAATTGAAAAATAATCAGAACTTTTAATTGATTCGGCTTTGGCAAACAATTGGTTAAGTTTGGTTTCAAGTAAAGTGTAGGGTTTGAAACTCTGGAAAAATTACTTTAGTTTTTTATGATATCCTAATTGCTGACTGTATTATCCCATAAAGGTGTAGATAATCTTGTCTAATTGTCTTTTGAATTGCAATCTCATGTTTTTGCATAAGATCAATTCAAGCATGAATTAAGTGATTTGAGACAATTCAAAAAAGAGCATGTAACTCTACTAATAAGTTTGAATGTGCTTAAGTGTTAATCCAGTGACATCTGTAAATTGACGAAGAGACTAATATTATTATGTTTGATCAATTTAAATGATTGCAGAATGCATTCTTTATTCATGAGAAGACAAGAATTCCAATATTGATCTACATTAAGTTTGATCATAGGCTAATAATTCTCTAACCAATACAAGTACATGACACCACATCGAGTGTTTGTGATTGTATTGGCCATTCTCATTCGAATTGTAGATTTGTTCATCTGCAATAAATGTGAGTTGTTTCAAATATCTCACATCAATCTTATTTGAAATATTGAAGGTGATTATGTCTATCCAACATTGGATGATCGATTAGAAAATCTTAGAATTATTTTGGTTCTTTAATGCTTCTAGTTGTAAGTTGATAATATTATAAAAGCCTTCGTTTGGTTTATTTAACAATTCTGGATTTGCTGGGTACACATTTAATATGACTGATAGAATTGATGATAATTATCCTATGAGTTCTTTACAATTTGGATCATTGAAATCGATTTACAATATGAAATAATGGAAGACTTGCACCAAATCTTAAGGCTCTTGCAATTCATTTTCTTTCACACTTTGTAATATCAGTAACACGGAATGGAAACAAGTGAACAACACTTACCTATATTTTCCTTTGTATTCATTATTGCAAACAGATTTCAATTCCAAAATTCGTTTGAAGAAGTAAAATTAATGTTAACTCATATTGTTTAGCTTTTCATATGTCATTAAGGATGTATCTTTATTAGAAACTACACTCTTATATTTGCAAACTACTTATTGAGTATACCAACATATTTGGTTTAATACTTCTATGGCTGGTATTGTTAAGATTAATATTAAACTGAATTTAACAATTTATATAGAATCATTTCGTTTATTAATATTAATAAGGATGTACTTTTAAATTTCTTAGAATGATCTTTATTAGTAATTCAAATGATGAAAATTTCTAAAATAATTACATCAATTTAATCAAGTTAATTAAGAATGAAATTTAAAGACACTTAAAAAATACATAATTTTCTTAATAAAGCAA;start=242752;subtype=PARTIAL_EXTERNAL;support_ref=121;support_variant=1;type=ALTERNATIVE;
scaffold51_78_with_IES	MILORD	internal_eliminated_sequence	244834	245050	.	.	.	ID=MILORD.78.244834.245050;Name=MILORD.78.244834.245050;bounded_by_ta=TRUE;common_boundary=Both;end=245050;ies_id=IESPGM.PTET51.1.78.235360;ies_left_dist=0;ies_min_dist=0;ies_right_dist=0;junction_seq=tacttctatggctggTAtcatcaactcttcat;read_names=J00121:27:H3GGKBBXX:5:1117:7963:26547,J00121:27:H3GGKBBXX:5:1115:19025:6853,J00121:27:H3GGKBBXX:5:2227:14783:25738,J00121:27:H3GGKBBXX:5:1106:12540:34055;sequence=TATTGTTAAGATTAATATTAAACTGAATTTAACAATTTATATAGAATCATTTCGTTTATTAATATTAATAAGGATGTACTTTTAAATTTCTTAGAATGATCTTTATTAGTAATTCAAATGATGAAAATTTCTAAAATAATTACATCAATTTAATCAAGTTAATTAAGAATGAAATTTAAAGACACTTAAAAAATACATAATTTTCTTAATAAAGCAA;start=244834;subtype=IES;support_ref=154;support_variant=4;type=IES;
scaffold51_78_with_IES	MILORD	internal_eliminated_sequence	245717	245786	.	.	.	ID=MILORD.78.245717.245786;Name=MILORD.78.245717.245786;bounded_by_ta=TRUE;common_boundary=Both;end=245786;ies_id=IESPGM.PTET51.1.78.236026;ies_left_dist=0;ies_min_dist=0;ies_right_dist=0;junction_seq=ttcttctattgaatcTAaaatacaattctcaa;read_names=J00121:27:H3GGKBBXX:5:1126:7507:23751,J00121:27:H3GGKBBXX:5:2225:23886:42917,J00121:27:H3GGKBBXX:5:1123:19837:20181,J00121:27:H3GGKBBXX:5:1212:20709:15012,J00121:27:H3GGKBBXX:5:1101:7912:32297,J00121:27:H3GGKBBXX:5:1125:16518:39893,J00121:27:H3GGKBBXX:5:1209:9465:30837,J00121:27:H3GGKBBXX:5:1115:22942:3407,J00121:27:H3GGKBBXX:5:2103:18629:35180,J00121:27:H3GGKBBXX:5:1226:27011:31839,J00121:27:H3GGKBBXX:5:2110:11647:15803,J00121:27:H3GGKBBXX:5:2109:16011:22063,J00121:27:H3GGKBBXX:5:1204:17147:32613,J00121:27:H3GGKBBXX:5:1113:13271:11302;sequence=TACAGTTGAATTATATTTTATGTTTCTTACTATTTTTCGTTTATTAATAATACCTCAAAATTTTCTACTG;start=245717;subtype=IES;support_ref=46;support_variant=14;type=IES;
scaffold51_78_with_IES	MILORD	internal_eliminated_sequence	248943	248989	.	.	.	ID=MILORD.78.248943.248989;Name=MILORD.78.248943.248989;bounded_by_ta=TRUE;common_boundary=Both;end=248989;ies_id=IESPGM.PTET51.1.78.239182;ies_left_dist=0;ies_min_dist=0;ies_right_dist=0;junction_seq=gaattgatcattcaaTAtcttaactcttgatg;read_names=J00121:27:H3GGKBBXX:5:1228:16021:15047,J00121:27:H3GGKBBXX:5:1220:5142:29536,J00121:27:H3GGKBBXX:5:2116:16701:9649,J00121:27:H3GGKBBXX:5:1212:27539:21993,J00121:27:H3GGKBBXX:5:1223:24241:5833,J00121:27:H3GGKBBXX:5:1108:24677:13904,J00121:27:H3GGKBBXX:5:2220:12510:20217,J00121:27:H3GGKBBXX:5:1212:6745:2492,J00121:27:H3GGKBBXX:5:2228:14600:31435,J00121:27:H3GGKBBXX:5:2226:9831:41563,J00121:27:H3GGKBBXX:5:1110:15229:29501,J00121:27:H3GGKBBXX:5:1203:5233:23048;sequence=TATTATTGAAGTTGAAATATCTTTTATTTTTATTCTCATTTTCACAA;start=248943;subtype=IES;support_ref=82;support_variant=12;type=IES;
scaffold51_78_with_IES	MILORD	internal_eliminated_sequence	251056	251083	.	.	.	ID=MILORD.78.251056.251083;Name=MILORD.78.251056.251083;bounded_by_ta=TRUE;common_boundary=None;end=251083;ies_id=IESPGM.PTET51.1.78.239182;ies_left_dist=-2113;ies_min_dist=2094;ies_right_dist=-2094;junction_seq=attaggctaaactgtTAttttattaaattcaa;read_names=J00121:27:H3GGKBBXX:5:2107:21399:34670;sequence=TAACTAATTTAATATTGCATTTCATCAA;start=251056;subtype=MAC;support_ref=97;support_variant=1;type=CRYPTIC;
scaffold51_78_with_IES	MILORD	internal_eliminated_sequence	251112	252132	.	.	.	ID=MILORD.78.251112.252132;Name=MILORD.78.251112.252132;bounded_by_ta=TRUE;common_boundary=None;end=252132;ies_id=IESPGM.PTET51.1.78.239182;ies_left_dist=-2169;ies_min_dist=2169;ies_right_dist=-3143;junction_seq=tcaatctctctaatcTAaataatatctcttta;read_names=J00121:27:H3GGKBBXX:5:1214:22881:4215;sequence=TATAGGTCCATCAAATTTCTAATATCATGAAATATGAAAATATTTCGAAAATAAAAAGAAAATTTCTACTATTTCTCTTCCTACTTTTCAGCAATCTCACTTATATTTTCTACTAAGTGTTAAAAACCTGCATTCTTATGGTTTAATGGTTATCAATTGGCTAATAAAGATAATTCTCATTAAAATTTGAACTTTAAAATCAATATTAAAATATTTGAATATTTTAATTTTCTTATTAACTTAAAGTAAAAAGATTTTCATTTATTAATAATGAATTCTTAATATTTAATTAATAAATTAAATTAATTAAACAGATTTAATTATTTATATTAAACTCTACTCTTTAAAATTCGTTAATAAAGAGGTTTTAAATTTTTTTTATTATGAAAAAATTAAATTTTTAAACAAGATAAACAATTTTTCAAAAGTCTGTATGAACATAGGACCATCCATGAATATGAGAGGATAGGTTCTGATGTTCATTTTAAAAAAGATTCTAACCAATTTATGTATCAATTTTTATTTTTCTGGTTGGCTTAGGAAGTTCTAATTCTTTGTTTTTGACTTTTTCCCAATCAACATCTTGAAAGTATGGATGTTGCTTGATTTCCAAAGAATCACCAACTCCTGATCCCAATCTTTTGATAGGATTTCTTTTGAGAAGCTATTTAGTGAAATAATATTTACTAGTTTTATTAAATTTCTACCTTCAAAAGAAATGAACGAAGGAATTTTAAGTGTAGCATTCTCAATATTGTCAAAGAGCTGATCCTTTTCATTATCATAATAAGGAGGCACTCCAACTAACAATTCATACATGACTACTCCAAGTAAATACCAATCTACAGCTTTTCCATGGCCTTTTCGTTTAAGCATTTCAGGGGCTAAGTAAGCAACAGATCCACAAAATGATCTAGCTCCTTGACTAGCATGAAATATGCCCTCCTTTGAAAGTCCAAAATCAGTAAGAATAGCATGCCCATCAGCATCAATAACTATGTTTTCTGGTTTAAGATCTCTA;start=251112;subtype=MAC;support_ref=88;support_variant=1;type=CRYPTIC;
scaffold51_78_with_IES	MILORD	internal_eliminated_sequence	259073	259161	.	.	.	ID=MILORD.78.259073.259161;Name=MILORD.78.259073.259161;bounded_by_ta=TRUE;common_boundary=Both;end=259161;ies_id=IESPGM.PTET51.1.78.249265;ies_left_dist=0;ies_min_dist=0;ies_right_dist=0;junction_seq=tcagcggtattatggTAtcttttaaagacagc;read_names=J00121:27:H3GGKBBXX:5:1114:5923:44711,J00121:27:H3GGKBBXX:5:2228:5548:10686,J00121:27:H3GGKBBXX:5:1218:5355:27584,J00121:27:H3GGKBBXX:5:1221:10581:48561,J00121:27:H3GGKBBXX:5:2205:2889:28411,J00121:27:H3GGKBBXX:5:2215:19339:10422,J00121:27:H3GGKBBXX:5:2213:25956:5358,J00121:27:H3GGKBBXX:5:1227:9516:10211,J00121:27:H3GGKBBXX:5:1126:16599:26107,J00121:27:H3GGKBBXX:5:1222:16792:11706,J00121:27:H3GGKBBXX:5:1102:17168:43023,J00121:27:H3GGKBBXX:5:2117:13859:15662,J00121:27:H3GGKBBXX:5:2225:13717:12919,J00121:27:H3GGKBBXX:5:2104:10003:2756,J00121:27:H3GGKBBXX:5:1223:5893:17474,J00121:27:H3GGKBBXX:5:2228:19278:17843,J00121:27:H3GGKBBXX:5:1225:16112:13095,J00121:27:H3GGKBBXX:5:2102:13494:37431,J00121:27:H3GGKBBXX:5:1220:10470:47630,J00121:27:H3GGKBBXX:5:1201:22303:3248,J00121:27:H3GGKBBXX:5:1110:12642:47559,J00121:27:H3GGKBBXX:5:2110:12936:22889,J00121:27:H3GGKBBXX:5:2125:20841:8488,J00121:27:H3GGKBBXX:5:1116:14712:9649,J00121:27:H3GGKBBXX:5:2101:30705:2932,J00121:27:H3GGKBBXX:5:1217:20070:44781,J00121:27:H3GGKBBXX:5:2224:19735:38679,J00121:27:H3GGKBBXX:5:2120:3782:10053;sequence=TATTATTGGATTAAGATGTTTTTGCATTTAGATTAAACTATTATAACTTTATTTTTTATAGAAATATTGTTTCTTTTTAAATTTAATAA;start=259073;subtype=IES;support_ref=2;support_variant=28;type=IES;
scaffold51_78_with_IES	MILORD	internal_eliminated_sequence	261992	262107	.	.	.	ID=MILORD.78.261992.262107;Name=MILORD.78.261992.262107;bounded_by_ta=TRUE;common_boundary=Both;end=262107;ies_id=IESPGM.PTET51.1.78.252095;ies_left_dist=0;ies_min_dist=0;ies_right_dist=0;junction_seq=tattgtttttactttTAaaggaaaggtgaatt;read_names=J00121:27:H3GGKBBXX:5:2203:2199:5200,J00121:27:H3GGKBBXX:5:1207:21816:6062,J00121:27:H3GGKBBXX:5:2119:14001:10844,J00121:27:H3GGKBBXX:5:1122:31345:10968,J00121:27:H3GGKBBXX:5:2215:24150:28745,J00121:27:H3GGKBBXX:5:1227:21562:9702,J00121:27:H3GGKBBXX:5:1228:27448:42442,J00121:27:H3GGKBBXX:5:2118:24535:39682,J00121:27:H3GGKBBXX:5:1117:17614:19425,J00121:27:H3GGKBBXX:5:2202:30259:28815,J00121:27:H3GGKBBXX:5:1118:19035:26564,J00121:27:H3GGKBBXX:5:1205:16812:42583,J00121:27:H3GGKBBXX:5:1112:15940:21729,J00121:27:H3GGKBBXX:5:2128:8572:24401,J00121:27:H3GGKBBXX:5:2128:18710:44605,J00121:27:H3GGKBBXX:5:1106:19948:44675,J00121:27:H3GGKBBXX:5:1105:14123:10915,J00121:27:H3GGKBBXX:5:2123:12317:32402,J00121:27:H3GGKBBXX:5:1215:16721:40596,J00121:27:H3GGKBBXX:5:2103:5720:27760,J00121:27:H3GGKBBXX:5:2119:6248:10493,J00121:27:H3GGKBBXX:5:1115:29254:14133,J00121:27:H3GGKBBXX:5:1227:21491:23962,J00121:27:H3GGKBBXX:5:1220:4493:29008,J00121:27:H3GGKBBXX:5:1128:31568:9842,J00121:27:H3GGKBBXX:5:2113:22719:2527,J00121:27:H3GGKBBXX:5:1117:4117:2193,J00121:27:H3GGKBBXX:5:1206:23865:29659,J00121:27:H3GGKBBXX:5:1226:8339:2756,J00121:27:H3GGKBBXX:5:2227:15919:18669,J00121:27:H3GGKBBXX:5:2204:27691:45291,J00121:27:H3GGKBBXX:5:2115:7354:19373,J00121:27:H3GGKBBXX:5:2225:19258:33703,J00121:27:H3GGKBBXX:5:2104:19664:30609,J00121:27:H3GGKBBXX:5:1125:18497:10546,J00121:27:H3GGKBBXX:5:2208:14133:48702,J00121:27:H3GGKBBXX:5:2223:23865:40420,J00121:27:H3GGKBBXX:5:1118:27448:28973,J00121:27:H3GGKBBXX:5:2124:31091:20973,J00121:27:H3GGKBBXX:5:2124:23145:5165,J00121:27:H3GGKBBXX:5:1113:19695:3020,J00121:27:H3GGKBBXX:5:2228:8268:34917,J00121:27:H3GGKBBXX:5:1204:22495:28551,J00121:27:H3GGKBBXX:5:1212:15493:18634,J00121:27:H3GGKBBXX:5:2219:16721:46575,J00121:27:H3GGKBBXX:5:2227:20527:9315,J00121:27:H3GGKBBXX:5:1225:7324:30503,J00121:27:H3GGKBBXX:5:2106:25520:46100,J00121:27:H3GGKBBXX:5:2102:14732:43726,J00121:27:H3GGKBBXX:5:1106:8258:32437,J00121:27:H3GGKBBXX:5:2228:19421:3741;sequence=TACAAACAAATTTAGATATTATCATTATTCCAATTATTAGTATTTAGATTTCTATTAAAGTTGTCTAACGAAATATAAACCCATAGAAATTCATAAAAATTTGTATTTATTTGCTG;start=261992;subtype=IES;support_ref=4;support_variant=51;type=IES;
scaffold51_78_with_IES	MILORD	internal_eliminated_sequence	262611	262639	.	.	.	ID=MILORD.78.262611.262639;Name=MILORD.78.262611.262639;bounded_by_ta=TRUE;common_boundary=Both;end=262639;ies_id=IESPGM.PTET51.1.78.252598;ies_left_dist=0;ies_min_dist=0;ies_right_dist=0;junction_seq=accaatttcttgaggTActtgtttaatcattt;read_names=J00121:27:H3GGKBBXX:5:2116:23693:30837,J00121:27:H3GGKBBXX:5:1115:11870:17843,J00121:27:H3GGKBBXX:5:1227:13565:22221,J00121:27:H3GGKBBXX:5:2220:23673:21412,J00121:27:H3GGKBBXX:5:1104:15128:11354,J00121:27:H3GGKBBXX:5:2226:28138:21025,J00121:27:H3GGKBBXX:5:2124:8704:6132,J00121:27:H3GGKBBXX:5:2103:25621:4919,J00121:27:H3GGKBBXX:5:1118:3336:35092,J00121:27:H3GGKBBXX:5:2103:15990:9121,J00121:27:H3GGKBBXX:5:2119:15777:41036,J00121:27:H3GGKBBXX:5:2215:26951:16260,J00121:27:H3GGKBBXX:5:1203:5284:28938,J00121:27:H3GGKBBXX:5:1214:18994:15135,J00121:27:H3GGKBBXX:5:2109:12499:41616,J00121:27:H3GGKBBXX:5:2211:19299:23153,J00121:27:H3GGKBBXX:5:1226:15767:31839,J00121:27:H3GGKBBXX:5:2125:17695:47383,J00121:27:H3GGKBBXX:5:1218:29589:18722,J00121:27:H3GGKBBXX:5:1126:8663:29413,J00121:27:H3GGKBBXX:5:1226:17320:41985,J00121:27:H3GGKBBXX:5:2104:23510:46627,J00121:27:H3GGKBBXX:5:1222:23591:41036,J00121:27:H3GGKBBXX:5:1206:8866:47172,J00121:27:H3GGKBBXX:5:1219:5172:34090,J00121:27:H3GGKBBXX:5:1211:6908:29360,J00121:27:H3GGKBBXX:5:1223:9526:8400,J00121:27:H3GGKBBXX:5:1118:3356:6290,J00121:27:H3GGKBBXX:5:2106:27407:48491,J00121:27:H3GGKBBXX:5:2119:5416:35778,J00121:27:H3GGKBBXX:5:2118:16336:45942,J00121:27:H3GGKBBXX:5:1115:14560:8541,J00121:27:H3GGKBBXX:5:1108:21562:40086,J00121:27:H3GGKBBXX:5:2210:10916:10036,J00121:27:H3GGKBBXX:5:2202:31061:40086,J00121:27:H3GGKBBXX:5:1207:24627:6783,J00121:27:H3GGKBBXX:5:2106:14732:7609;sequence=TATAGTAAATGCAGATTTGATAGTAATAA;start=262611;subtype=IES;support_ref=6;support_variant=37;type=IES;
scaffold51_78_with_IES	MILORD	internal_eliminated_sequence	263112	263159	.	.	.	ID=MILORD.78.263112.263159;Name=MILORD.78.263112.263159;bounded_by_ta=TRUE;common_boundary=Both;end=263159;ies_id=IESPGM.PTET51.1.78.253070;ies_left_dist=0;ies_min_dist=0;ies_right_dist=0;junction_seq=tttttttttggaacgTAcaattcataaagcag;read_names=J00121:27:H3GGKBBXX:5:1222:20882:27654,J00121:27:H3GGKBBXX:5:2218:21176:39734,J00121:27:H3GGKBBXX:5:1102:27133:14959,J00121:27:H3GGKBBXX:5:2217:2372:40491,J00121:27:H3GGKBBXX:5:1101:24139:18423,J00121:27:H3GGKBBXX:5:2205:12855:40086,J00121:27:H3GGKBBXX:5:2212:18223:29940,J00121:27:H3GGKBBXX:5:1123:27143:28164,J00121:27:H3GGKBBXX:5:1216:6055:19689,J00121:27:H3GGKBBXX:5:2204:7314:1543,J00121:27:H3GGKBBXX:5:1210:8227:37800,J00121:27:H3GGKBBXX:5:2218:13453:5569,J00121:27:H3GGKBBXX:5:1114:26291:31646,J00121:27:H3GGKBBXX:5:1207:11058:20164,J00121:27:H3GGKBBXX:5:2209:7862:38398,J00121:27:H3GGKBBXX:5:2223:24819:21078,J00121:27:H3GGKBBXX:5:2223:25357:8506;sequence=TACAGTGGATTATGGATTTGATCATATTTACTATTATTTGATTGAGTG;start=263112;subtype=IES;support_ref=0;support_variant=17;type=IES;
scaffold51_78_with_IES	MILORD	internal_eliminated_sequence	264727	264791	.	.	.	ID=MILORD.78.264727.264791;Name=MILORD.78.264727.264791;bounded_by_ta=TRUE;common_boundary=Both;end=264791;ies_id=IESPGM.PTET51.1.78.254637;ies_left_dist=0;ies_min_dist=0;ies_right_dist=0;junction_seq=ttgaaggctattactTAataattctctttaat;read_names=J00121:27:H3GGKBBXX:5:1202:18791:25826,J00121:27:H3GGKBBXX:5:1223:6157:15821,J00121:27:H3GGKBBXX:5:1217:11688:28463,J00121:27:H3GGKBBXX:5:1119:22019:15135,J00121:27:H3GGKBBXX:5:1216:24840:36235,J00121:27:H3GGKBBXX:5:2204:17949:33404,J00121:27:H3GGKBBXX:5:1215:5589:3407,J00121:27:H3GGKBBXX:5:1202:26230:30169,J00121:27:H3GGKBBXX:5:1128:25946:33229,J00121:27:H3GGKBBXX:5:2222:23916:10405,J00121:27:H3GGKBBXX:5:1107:11515:34530,J00121:27:H3GGKBBXX:5:2203:9019:47999,J00121:27:H3GGKBBXX:5:1220:6167:37537,J00121:27:H3GGKBBXX:5:1218:21562:38011,J00121:27:H3GGKBBXX:5:1104:26768:18230,J00121:27:H3GGKBBXX:5:1211:29620:5798,J00121:27:H3GGKBBXX:5:1110:17350:5534,J00121:27:H3GGKBBXX:5:2223:26646:3881,J00121:27:H3GGKBBXX:5:2106:3447:15979,J00121:27:H3GGKBBXX:5:1109:20821:24560,J00121:27:H3GGKBBXX:5:1108:7872:27127,J00121:27:H3GGKBBXX:5:2210:15493:22116,J00121:27:H3GGKBBXX:5:2214:30990:4233;sequence=TACAATCAAATTTGTTTTATTTTTAATATTTAACTGTTAGGATATAGAGATTATTTGTAATACTG;start=264727;subtype=IES;support_ref=72;support_variant=23;type=IES;
scaffold51_78_with_IES	MILORD	internal_eliminated_sequence	266186	266390	.	.	.	ID=MILORD.78.266186.266390;Name=MILORD.78.266186.266390;bounded_by_ta=TRUE;common_boundary=RIGHT;end=266390;ies_id=IESPGM.PTET51.1.78.256042;ies_left_dist=11;ies_min_dist=0;ies_right_dist=0;junction_seq=atatatattgtatgcTAtttgttatcatttcc;read_names=J00121:27:H3GGKBBXX:5:2208:12104:3512;sequence=TACTCCATTTGTATTATCAGAATAATTTGTATATTTTTTTCTTTACTGGAAACAGTGAAAATAAATGAATTATTGAAATTTATTACTTTCTTATTTTTAAATTCTATTTTAACTTTTAAAATTAGTAAAAAATTGAATATTCACCCAATTCTATTATTAATAAATATTAAACTATAAAAAAAACTATATTTTTAAATGTTGATAA;start=266186;subtype=PARTIAL_EXTERNAL;support_ref=11;support_variant=1;type=ALTERNATIVE;
scaffold51_78_with_IES	MILORD	internal_eliminated_sequence	266197	266390	.	.	.	ID=MILORD.78.266197.266390;Name=MILORD.78.266197.266390;bounded_by_ta=TRUE;common_boundary=Both;end=266390;ies_id=IESPGM.PTET51.1.78.256042;ies_left_dist=0;ies_min_dist=0;ies_right_dist=0;junction_seq=atgctactccatttgTAtttgttatcatttcc;read_names=J00121:27:H3GGKBBXX:5:1207:9120:29677,J00121:27:H3GGKBBXX:5:1112:9323:20955,J00121:27:H3GGKBBXX:5:1211:6867:38082,J00121:27:H3GGKBBXX:5:1209:5132:43409,J00121:27:H3GGKBBXX:5:2225:28087:33633,J00121:27:H3GGKBBXX:5:2203:15077:27232,J00121:27:H3GGKBBXX:5:1218:19207:2879,J00121:27:H3GGKBBXX:5:2203:14996:4092,J00121:27:H3GGKBBXX:5:2225:27833:19337,J00121:27:H3GGKBBXX:5:1128:24089:30995,J00121:27:H3GGKBBXX:5:2218:28087:29343,J00121:27:H3GGKBBXX:5:1224:25093:2774,J00121:27:H3GGKBBXX:5:2228:15798:33475,J00121:27:H3GGKBBXX:5:1125:25712:1842,J00121:27:H3GGKBBXX:5:1117:15503:27232,J00121:27:H3GGKBBXX:5:1127:16437:21324,J00121:27:H3GGKBBXX:5:1202:27651:9280,J00121:27:H3GGKBBXX:5:1225:15260:42284,J00121:27:H3GGKBBXX:5:1111:24535:37818,J00121:27:H3GGKBBXX:5:1203:9749:34881,J00121:27:H3GGKBBXX:5:1101:16467:14344,J00121:27:H3GGKBBXX:5:2203:27742:48474,J00121:27:H3GGKBBXX:5:1109:18101:13939,J00121:27:H3GGKBBXX:5:1103:29751:15381,J00121:27:H3GGKBBXX:5:1204:29843:20041,J00121:27:H3GGKBBXX:5:2208:18385:37818,J00121:27:H3GGKBBXX:5:1214:14590:32683,J00121:27:H3GGKBBXX:5:2215:18487:11653,J00121:27:H3GGKBBXX:5:1221:16731:44799,J00121:27:H3GGKBBXX:5:1105:26849:13236,J00121:27:H3GGKBBXX:5:1204:12936:21166,J00121:27:H3GGKBBXX:5:2105:29102:49001,J00121:27:H3GGKBBXX:5:1207:31375:4549,J00121:27:H3GGKBBXX:5:1218:13727:37484,J00121:27:H3GGKBBXX:5:1225:27407:43075,J00121:27:H3GGKBBXX:5:1206:24038:1789,J00121:27:H3GGKBBXX:5:2214:21795:17772;sequence=TATTATCAGAATAATTTGTATATTTTTTTCTTTACTGGAAACAGTGAAAATAAATGAATTATTGAAATTTATTACTTTCTTATTTTTAAATTCTATTTTAACTTTTAAAATTAGTAAAAAATTGAATATTCACCCAATTCTATTATTAATAAATATTAAACTATAAAAAAAACTATATTTTTAAATGTTGATAA;start=266197;subtype=IES;support_ref=14;support_variant=37;type=IES;
scaffold51_78_with_IES	MILORD	internal_eliminated_sequence	266621	266669	.	.	.	ID=MILORD.78.266621.266669;Name=MILORD.78.266621.266669;bounded_by_ta=TRUE;common_boundary=None;end=266669;ies_id=IESPGM.PTET51.1.78.256042;ies_left_dist=-424;ies_min_dist=279;ies_right_dist=-279;junction_seq=agaaagtgtagtttaTAttgtttaaattggat;read_names=J00121:27:H3GGKBBXX:5:1108:17005:25896,J00121:27:H3GGKBBXX:5:2208:6888:45185,J00121:27:H3GGKBBXX:5:2108:7425:3600,J00121:27:H3GGKBBXX:5:1218:4401:39963;sequence=TACAGAGAAAGAGCATAATTTTAAAGAGAAGTATAAAAGGATTTAACTA;start=266621;subtype=MAC;support_ref=174;support_variant=4;type=CRYPTIC;
scaffold51_78_with_IES	MILORD	internal_eliminated_sequence	268557	268614	.	.	.	ID=MILORD.78.268557.268614;Name=MILORD.78.268557.268614;bounded_by_ta=TRUE;common_boundary=Both;end=268614;ies_id=IESPGM.PTET51.1.78.258208;ies_left_dist=0;ies_min_dist=0;ies_right_dist=0;junction_seq=tagctggtgtatatgTAtccggactagggaca;read_names=J00121:27:H3GGKBBXX:5:2111:7212:22221,J00121:27:H3GGKBBXX:5:2102:19258:34582,J00121:27:H3GGKBBXX:5:2225:16214:2615,J00121:27:H3GGKBBXX:5:1106:21065:12005,J00121:27:H3GGKBBXX:5:2112:25814:32648,J00121:27:H3GGKBBXX:5:1119:17360:16946,J00121:27:H3GGKBBXX:5:2118:26007:9350,J00121:27:H3GGKBBXX:5:1224:5365:2914,J00121:27:H3GGKBBXX:5:1214:8532:28727,J00121:27:H3GGKBBXX:5:2214:11535:38961,J00121:27:H3GGKBBXX:5:1218:29975:9051,J00121:27:H3GGKBBXX:5:2106:14966:13500,J00121:27:H3GGKBBXX:5:2220:14245:34969,J00121:27:H3GGKBBXX:5:1106:13372:18124,J00121:27:H3GGKBBXX:5:2202:29325:25544,J00121:27:H3GGKBBXX:5:1216:6238:36534,J00121:27:H3GGKBBXX:5:1212:12926:24208,J00121:27:H3GGKBBXX:5:1221:17533:46750,J00121:27:H3GGKBBXX:5:2124:30086:18564,J00121:27:H3GGKBBXX:5:1216:14407:22590,J00121:27:H3GGKBBXX:5:2214:26981:40930,J00121:27:H3GGKBBXX:5:1126:28574:40631,J00121:27:H3GGKBBXX:5:2110:15696:24859,J00121:27:H3GGKBBXX:5:2119:2301:3371,J00121:27:H3GGKBBXX:5:2210:14306:22133,J00121:27:H3GGKBBXX:5:2202:15869:29659,J00121:27:H3GGKBBXX:5:1121:13890:40965;sequence=TACAATCAATAGCAAATTGAATCAATTAAAATAGTAGAAATGTAGTAAGTTTTTGTTG;start=268557;subtype=IES;support_ref=34;support_variant=27;type=IES;
scaffold51_78_with_IES	MILORD	internal_eliminated_sequence	270165	270378	.	.	.	ID=MILORD.78.270165.270378;Name=MILORD.78.270165.270378;bounded_by_ta=TRUE;common_boundary=Both;end=270378;ies_id=IESPGM.PTET51.1.78.259758;ies_left_dist=0;ies_min_dist=0;ies_right_dist=0;junction_seq=cttttattctataagTActtatattctttcaa;read_names=J00121:27:H3GGKBBXX:5:1211:4340:18194,J00121:27:H3GGKBBXX:5:1223:25753:11618,J00121:27:H3GGKBBXX:5:2102:8146:15082,J00121:27:H3GGKBBXX:5:2110:5081:43462,J00121:27:H3GGKBBXX:5:1202:19563:25052,J00121:27:H3GGKBBXX:5:2122:20385:10862,J00121:27:H3GGKBBXX:5:1126:14499:14590,J00121:27:H3GGKBBXX:5:2119:4046:3899,J00121:27:H3GGKBBXX:5:2119:23997:19513,J00121:27:H3GGKBBXX:5:2215:26717:15996,J00121:27:H3GGKBBXX:5:1102:7456:47155,J00121:27:H3GGKBBXX:5:1105:14357:43533,J00121:27:H3GGKBBXX:5:1101:19989:16366,J00121:27:H3GGKBBXX:5:2205:29579:26476,J00121:27:H3GGKBBXX:5:1102:5416:24454;sequence=TATAGTGATCGCATAGAAAATATTTTTAATTGAATAATTATGAACTTAATTATTTAAAAGTAATTTATATTGCAATAAAAAGTTGTATATTTTATTTGACATTTTGTTTAATAGAGCTTTTAAATTATTGATAATTTATGTAGTAAATCAAGTTATACATCTTTTATTATATAAGTTTAAATAGTTCTTCTATCAATTTTGATTGGATGCACCA;start=270165;subtype=IES;support_ref=1;support_variant=15;type=IES;
scaffold51_78_with_IES	MILORD	internal_eliminated_sequence	270431	270460	.	.	.	ID=MILORD.78.270431.270460;Name=MILORD.78.270431.270460;bounded_by_ta=TRUE;common_boundary=Both;end=270460;ies_id=IESPGM.PTET51.1.78.259810;ies_left_dist=0;ies_min_dist=0;ies_right_dist=0;junction_seq=gatgatttaggaatgTAttttaattgaatgat;read_names=J00121:27:H3GGKBBXX:5:1110:18193:4075,J00121:27:H3GGKBBXX:5:2125:25844:18986,J00121:27:H3GGKBBXX:5:2201:26291:2070,J00121:27:H3GGKBBXX:5:2118:23734:42689,J00121:27:H3GGKBBXX:5:2207:22962:32349,J00121:27:H3GGKBBXX:5:2201:10033:15645,J00121:27:H3GGKBBXX:5:2216:5172:24454,J00121:27:H3GGKBBXX:5:1125:26068:12691,J00121:27:H3GGKBBXX:5:1211:25855:33668,J00121:27:H3GGKBBXX:5:1120:21592:26142,J00121:27:H3GGKBBXX:5:1202:28645:29008,J00121:27:H3GGKBBXX:5:1223:11373:11425,J00121:27:H3GGKBBXX:5:2205:3610:46012,J00121:27:H3GGKBBXX:5:2123:11556:48139,J00121:27:H3GGKBBXX:5:1119:21927:29606,J00121:27:H3GGKBBXX:5:2214:26352:35163,J00121:27:H3GGKBBXX:5:2116:12469:14730;sequence=TACAGGGAAGTTCTAAATGAAACAATACTA;start=270431;subtype=IES;support_ref=6;support_variant=17;type=IES;
scaffold51_78_with_IES	MILORD	internal_eliminated_sequence	270876	272094	.	.	.	ID=MILORD.78.270876.272094;Name=MILORD.78.270876.272094;bounded_by_ta=TRUE;common_boundary=None;end=272094;ies_id=IESPGM.PTET51.1.78.260596;ies_left_dist=371;ies_min_dist=371;ies_right_dist=-663;junction_seq=acttaataaatgttaTAaaattattaaattaa;read_names=J00121:27:H3GGKBBXX:5:2206:13453:44429;sequence=TAATTTTCTTCACAGAATACTCTTATAAGAATGAATGCCATTAGATATGTTGTTCTTCTATAAAATATAGATATTATTTTAAGTTTCTTATAATCGTTTAATTAGTTTTCTCGTATGATATCATAATTTAATAATAATTTTACTTCTTCAACAATTTACTAATCATATCTAATTATTAAAAGAGACTTTCTATCGACATCCATCAATTTTCTATGTTATTCTTCTGTCATTATCTATTGCGAATTTATATAGTTACTAATTTCACGAAAAAGCATTAATAATATAAGTTGCCTTGTGTATATAGCAATTTTGCATAATAAAATCAATACTAATTTTGGGTAAATGCAGAATTGCGTTTTACACTTGAGAATTATTGTACATAAAAAATAAATTTTTATATAGTTGATCATAATCTTAATATTCAGAATAAATGTTAAATAATTCAATTTTATTATTTAATTTGATAGATTTACTGATTATGTCCTAGAATATTTTAATTTATCAAGAAATTATTAATTTTAAAACACTTCAATTAATATTTTAATTGATTTAACAATATTAATTATAAATTGCTATAACTTCGATTTTCGTTTGTTTCTAATTTAAATTTTTTTCTATATTTATTGACTTAACACTACTTTCTTTAATTAAAAATTTATATAGCCATAAACTTTCGATATTTTTATATTTCTGAATGCTTTTTTTTTGAGCAATTACATTTCAGTTTAATAAGCTTCCTCTTTAATAGTATATATACCAAATTCAAATTATCATGTTTGCCCTTACAAAAATTTTGGATGATTTAGGTTGTATGTGAATATCACTATCTTGTATAATTAATAAATCCTTAAACTTTTATTATCAAGTGGAGTAAATAAACAATAAATAAAGGATTTTTTAAGAATATATTTCATTAAATGTTACAACCTTGCAATATTCTATTTAAATACATACAATAAGGTTTCAAAATTAAGAATAGTTTAAGCCTAATCCTTTTAAGAAGGTTATTAAAAATACTGTATAAATTTAGTAAGAGATTAACTTTATATTTTGTATAAATTAATGTCAAAATGTGCAAATTTTTAGAATAATAATCCTCACTCAACGCATACATAAAGCAGATAGATAAAGTTTGGAATGAATTATTATTCTCTTAGTACCTTTACTGAGAGCATCAATTAGTTCTGACAATTTTGATAAAATCACTTATTTGTGTAAA;start=270876;subtype=EXTERNAL;support_ref=104;support_variant=1;type=ALTERNATIVE;
scaffold51_78_with_IES	MILORD	internal_eliminated_sequence	271234	271431	.	.	.	ID=MILORD.78.271234.271431;Name=MILORD.78.271234.271431;bounded_by_ta=TRUE;common_boundary=RIGHT;end=271431;ies_id=IESPGM.PTET51.1.78.260596;ies_left_dist=13;ies_min_dist=0;ies_right_dist=0;junction_seq=tgcagaattgcgtttTAttaattataaattgc;read_names=J00121:27:H3GGKBBXX:5:2119:18720:43919,J00121:27:H3GGKBBXX:5:2224:7476:31400,J00121:27:H3GGKBBXX:5:1117:30817:19619,J00121:27:H3GGKBBXX:5:2119:18720:43744;sequence=TACACTTGAGAATTATTGTACATAAAAAATAAATTTTTATATAGTTGATCATAATCTTAATATTCAGAATAAATGTTAAATAATTCAATTTTATTATTTAATTTGATAGATTTACTGATTATGTCCTAGAATATTTTAATTTATCAAGAAATTATTAATTTTAAAACACTTCAATTAATATTTTAATTGATTTAACAA;start=271234;subtype=PARTIAL_EXTERNAL;support_ref=24;support_variant=4;type=ALTERNATIVE;
scaffold51_78_with_IES	MILORD	internal_eliminated_sequence	271247	271431	.	.	.	ID=MILORD.78.271247.271431;Name=MILORD.78.271247.271431;bounded_by_ta=TRUE;common_boundary=Both;end=271431;ies_id=IESPGM.PTET51.1.78.260596;ies_left_dist=0;ies_min_dist=0;ies_right_dist=0;junction_seq=tttacacttgagaatTAttaattataaattgc;read_names=J00121:27:H3GGKBBXX:5:1128:9638:23470,J00121:27:H3GGKBBXX:5:1213:5863:46117,J00121:27:H3GGKBBXX:5:2222:11221:33809,J00121:27:H3GGKBBXX:5:2226:23967:14572,J00121:27:H3GGKBBXX:5:2202:23297:18124,J00121:27:H3GGKBBXX:5:2225:20506:17825,J00121:27:H3GGKBBXX:5:1107:26463:46715,J00121:27:H3GGKBBXX:5:2223:15808:48720,J00121:27:H3GGKBBXX:5:2220:8146:45854,J00121:27:H3GGKBBXX:5:1126:22059:48649,J00121:27:H3GGKBBXX:5:1222:5964:3776,J00121:27:H3GGKBBXX:5:2116:7070:9561,J00121:27:H3GGKBBXX:5:1226:22008:24120,J00121:27:H3GGKBBXX:5:1226:21978:24067,J00121:27:H3GGKBBXX:5:1107:26494:46944,J00121:27:H3GGKBBXX:5:1112:25296:20603,J00121:27:H3GGKBBXX:5:1110:13524:1613,J00121:27:H3GGKBBXX:5:2104:7090:5903,J00121:27:H3GGKBBXX:5:1110:22881:26723,J00121:27:H3GGKBBXX:5:1110:4726:12427,J00121:27:H3GGKBBXX:5:1227:11951:40174,J00121:27:H3GGKBBXX:5:1221:7212:37097,J00121:27:H3GGKBBXX:5:2118:3620:28340,J00121:27:H3GGKBBXX:5:1202:16721:37185,J00121:27:H3GGKBBXX:5:1216:5355:25474,J00121:27:H3GGKBBXX:5:1224:15290:46311,J00121:27:H3GGKBBXX:5:1123:8105:13992,J00121:27:H3GGKBBXX:5:2123:5771:10546,J00121:27:H3GGKBBXX:5:1216:2909:36675,J00121:27:H3GGKBBXX:5:2110:16143:32525,J00121:27:H3GGKBBXX:5:1123:29254:18282,J00121:27:H3GGKBBXX:5:1107:14823:47366,J00121:27:H3GGKBBXX:5:2211:21673:42038,J00121:27:H3GGKBBXX:5:2107:29995:19988,J00121:27:H3GGKBBXX:5:1216:5365:25527,J00121:27:H3GGKBBXX:5:2128:13748:31154,J00121:27:H3GGKBBXX:5:2210:20040:29712,J00121:27:H3GGKBBXX:5:1221:23886:26846,J00121:27:H3GGKBBXX:5:1113:12439:40420,J00121:27:H3GGKBBXX:5:1116:22851:35673,J00121:27:H3GGKBBXX:5:2221:3731:48403,J00121:27:H3GGKBBXX:5:1210:25449:16964,J00121:27:H3GGKBBXX:5:2124:9069:4760,J00121:27:H3GGKBBXX:5:1114:14813:36481,J00121:27:H3GGKBBXX:5:2214:12692:23768,J00121:27:H3GGKBBXX:5:2110:10429:7152,J00121:27:H3GGKBBXX:5:2214:9181:44271,J00121:27:H3GGKBBXX:5:2109:16579:34618,J00121:27:H3GGKBBXX:5:1112:8268:8189,J00121:27:H3GGKBBXX:5:2126:11434:29325,J00121:27:H3GGKBBXX:5:2124:6847:31189,J00121:27:H3GGKBBXX:5:2221:23784:30433,J00121:27:H3GGKBBXX:5:1116:18091:33264,J00121:27:H3GGKBBXX:5:2107:31477:14537,J00121:27:H3GGKBBXX:5:2102:10409:19285,J00121:27:H3GGKBBXX:5:2205:27813:26054,J00121:27:H3GGKBBXX:5:1123:16894:16313,J00121:27:H3GGKBBXX:5:1228:22516:30204,J00121:27:H3GGKBBXX:5:1213:18142:30292,J00121:27:H3GGKBBXX:5:2122:27915:6994,J00121:27:H3GGKBBXX:5:1208:6126:7715,J00121:27:H3GGKBBXX:5:2203:18172:39734,J00121:27:H3GGKBBXX:5:2227:17340:39418,J00121:27:H3GGKBBXX:5:1125:15412:36183;sequence=TATTGTACATAAAAAATAAATTTTTATATAGTTGATCATAATCTTAATATTCAGAATAAATGTTAAATAATTCAATTTTATTATTTAATTTGATAGATTTACTGATTATGTCCTAGAATATTTTAATTTATCAAGAAATTATTAATTTTAAAACACTTCAATTAATATTTTAATTGATTTAACAA;start=271247;subtype=IES;support_ref=18;support_variant=64;type=IES;
scaffold51_78_with_IES	MILORD	internal_eliminated_sequence	277191	277274	.	.	.	ID=MILORD.78.277191.277274;Name=MILORD.78.277191.277274;bounded_by_ta=TRUE;common_boundary=Both;end=277274;ies_id=IESPGM.PTET51.1.78.266355;ies_left_dist=0;ies_min_dist=0;ies_right_dist=0;junction_seq=atcgaaccatctaagTAcctattccaaattat;read_names=J00121:27:H3GGKBBXX:5:1127:29061:3600,J00121:27:H3GGKBBXX:5:1216:12713:48491,J00121:27:H3GGKBBXX:5:1110:14854:30433,J00121:27:H3GGKBBXX:5:2106:3498:11038,J00121:27:H3GGKBBXX:5:1214:29528:2897,J00121:27:H3GGKBBXX:5:2212:4584:33633,J00121:27:H3GGKBBXX:5:2115:5700:2228,J00121:27:H3GGKBBXX:5:1208:23257:11231,J00121:27:H3GGKBBXX:5:1214:29315:2633,J00121:27:H3GGKBBXX:5:2213:20638:39647,J00121:27:H3GGKBBXX:5:1112:20841:10071,J00121:27:H3GGKBBXX:5:2126:11170:6255,J00121:27:H3GGKBBXX:5:2117:2270:1314,J00121:27:H3GGKBBXX:5:2214:10500:19091,J00121:27:H3GGKBBXX:5:2111:16356:4127,J00121:27:H3GGKBBXX:5:1225:25956:36692,J00121:27:H3GGKBBXX:5:2117:5913:35831,J00121:27:H3GGKBBXX:5:2117:2656:1947,J00121:27:H3GGKBBXX:5:1101:2676:4549,J00121:27:H3GGKBBXX:5:1221:5162:37449,J00121:27:H3GGKBBXX:5:1217:27326:4743;sequence=TATTATAGTATTGAATTATATAATCAATTTTGACAAGAGATAAACTTGAACGCAAAAAAGGGAATCTAAATATTATGTTTATGA;start=277191;subtype=IES;support_ref=130;support_variant=21;type=IES;
scaffold51_78_with_IES	MILORD	internal_eliminated_sequence	277818	277847	.	.	.	ID=MILORD.78.277818.277847;Name=MILORD.78.277818.277847;bounded_by_ta=TRUE;common_boundary=Both;end=277847;ies_id=IESPGM.PTET51.1.78.266898;ies_left_dist=0;ies_min_dist=0;ies_right_dist=0;junction_seq=ctagcaccataatgcTAtcaagttttttagag;read_names=J00121:27:H3GGKBBXX:5:2207:28869:28235,J00121:27:H3GGKBBXX:5:2121:21146:33281,J00121:27:H3GGKBBXX:5:2212:6898:30609,J00121:27:H3GGKBBXX:5:1108:15930:17597,J00121:27:H3GGKBBXX:5:1105:23165:22291,J00121:27:H3GGKBBXX:5:2201:27874:29395,J00121:27:H3GGKBBXX:5:2101:26504:24067,J00121:27:H3GGKBBXX:5:2106:24302:13464,J00121:27:H3GGKBBXX:5:2214:18538:39523,J00121:27:H3GGKBBXX:5:1102:12489:22256,J00121:27:H3GGKBBXX:5:2209:15524:21219,J00121:27:H3GGKBBXX:5:1114:15838:4637,J00121:27:H3GGKBBXX:5:1206:18182:28112,J00121:27:H3GGKBBXX:5:1218:26291:17825,J00121:27:H3GGKBBXX:5:1215:24728:47506,J00121:27:H3GGKBBXX:5:1225:15189:30274,J00121:27:H3GGKBBXX:5:2110:8663:22450,J00121:27:H3GGKBBXX:5:2115:7182:47841,J00121:27:H3GGKBBXX:5:2226:13971:34284,J00121:27:H3GGKBBXX:5:1108:15889:11618,J00121:27:H3GGKBBXX:5:2106:19461:8840,J00121:27:H3GGKBBXX:5:2122:6634:5605,J00121:27:H3GGKBBXX:5:2212:16143:21729,J00121:27:H3GGKBBXX:5:2111:28980:21887;sequence=TATAGATGATCCTCACTTAATATCACACTA;start=277818;subtype=IES;support_ref=114;support_variant=24;type=IES;
scaffold51_78_with_IES	MILORD	internal_eliminated_sequence	278448	278475	.	.	.	ID=MILORD.78.278448.278475;Name=MILORD.78.278448.278475;bounded_by_ta=TRUE;common_boundary=Both;end=278475;ies_id=IESPGM.PTET51.1.78.267498;ies_left_dist=0;ies_min_dist=0;ies_right_dist=0;junction_seq=tagtaaaattgtagaTAtacatcaaaacttta;read_names=J00121:27:H3GGKBBXX:5:2108:7608:11548,J00121:27:H3GGKBBXX:5:2211:25418:30696,J00121:27:H3GGKBBXX:5:2104:29356:22678,J00121:27:H3GGKBBXX:5:2221:23135:48122,J00121:27:H3GGKBBXX:5:2211:29508:4901,J00121:27:H3GGKBBXX:5:2106:26159:13904,J00121:27:H3GGKBBXX:5:1221:14103:44324,J00121:27:H3GGKBBXX:5:2110:16823:34618,J00121:27:H3GGKBBXX:5:2201:10115:29466,J00121:27:H3GGKBBXX:5:2114:25814:47313,J00121:27:H3GGKBBXX:5:2126:3265:12040,J00121:27:H3GGKBBXX:5:1223:16792:28727,J00121:27:H3GGKBBXX:5:1219:13240:14766,J00121:27:H3GGKBBXX:5:2102:21684:41036,J00121:27:H3GGKBBXX:5:2119:4178:36657,J00121:27:H3GGKBBXX:5:1201:21897:21676,J00121:27:H3GGKBBXX:5:1118:17990:30626,J00121:27:H3GGKBBXX:5:2218:31669:31681,J00121:27:H3GGKBBXX:5:1106:27580:23681,J00121:27:H3GGKBBXX:5:1125:9749:42970,J00121:27:H3GGKBBXX:5:2212:24150:31453,J00121:27:H3GGKBBXX:5:1113:15067:6361,J00121:27:H3GGKBBXX:5:2208:26281:15662,J00121:27:H3GGKBBXX:5:1218:20354:42706,J00121:27:H3GGKBBXX:5:2213:22749:11653,J00121:27:H3GGKBBXX:5:2205:26098:17913,J00121:27:H3GGKBBXX:5:2105:22749:1631,J00121:27:H3GGKBBXX:5:2108:19776:47612,J00121:27:H3GGKBBXX:5:1116:26372:10018,J00121:27:H3GGKBBXX:5:2210:19289:15539,J00121:27:H3GGKBBXX:5:2223:5690:21447,J00121:27:H3GGKBBXX:5:2225:25154:1015;sequence=TATAGTCACATGGAATCATATTTCATCA;start=278448;subtype=IES;support_ref=33;support_variant=32;type=IES;
scaffold51_78_with_IES	MILORD	internal_eliminated_sequence	281315	281401	.	.	.	ID=MILORD.78.281315.281401;Name=MILORD.78.281315.281401;bounded_by_ta=TRUE;common_boundary=Both;end=281401;ies_id=IESPGM.PTET51.1.78.270337;ies_left_dist=0;ies_min_dist=0;ies_right_dist=0;junction_seq=gcttctcgatgaggtTAttctaaacttagaat;read_names=J00121:27:H3GGKBBXX:5:2114:28726:11847,J00121:27:H3GGKBBXX:5:2220:14072:40684,J00121:27:H3GGKBBXX:5:1112:9191:16542,J00121:27:H3GGKBBXX:5:1114:10866:43638,J00121:27:H3GGKBBXX:5:2228:19563:6660,J00121:27:H3GGKBBXX:5:1102:27235:12005,J00121:27:H3GGKBBXX:5:1216:14570:33387,J00121:27:H3GGKBBXX:5:1104:23723:38592,J00121:27:H3GGKBBXX:5:2219:15777:1402,J00121:27:H3GGKBBXX:5:1207:19390:40965,J00121:27:H3GGKBBXX:5:2123:30949:26142,J00121:27:H3GGKBBXX:5:2226:9110:1877,J00121:27:H3GGKBBXX:5:2101:22079:48720,J00121:27:H3GGKBBXX:5:2111:16691:26723,J00121:27:H3GGKBBXX:5:2225:25804:19126,J00121:27:H3GGKBBXX:5:1117:24688:5059,J00121:27:H3GGKBBXX:5:2220:6350:25193,J00121:27:H3GGKBBXX:5:1212:26991:36446,J00121:27:H3GGKBBXX:5:1225:3752:28287,J00121:27:H3GGKBBXX:5:2105:32157:13253,J00121:27:H3GGKBBXX:5:1225:29488:35462,J00121:27:H3GGKBBXX:5:1223:11566:19777,J00121:27:H3GGKBBXX:5:1209:22130:31681,J00121:27:H3GGKBBXX:5:1226:3599:11319,J00121:27:H3GGKBBXX:5:2218:5325:22995,J00121:27:H3GGKBBXX:5:1106:25043:40139,J00121:27:H3GGKBBXX:5:2118:16975:32701,J00121:27:H3GGKBBXX:5:2201:4432:46135,J00121:27:H3GGKBBXX:5:1228:25652:5534,J00121:27:H3GGKBBXX:5:2219:6177:40156,J00121:27:H3GGKBBXX:5:1207:10044:20515,J00121:27:H3GGKBBXX:5:2218:10480:35479,J00121:27:H3GGKBBXX:5:2207:16102:27320,J00121:27:H3GGKBBXX:5:2119:18802:32068,J00121:27:H3GGKBBXX:5:2125:14702:8576,J00121:27:H3GGKBBXX:5:1109:7425:2017;sequence=TACAGTAGAGTTGAAATGATCTATTAGGAATAGTATTAAATACATAATTGAATATGTAAGTAAAATAAATACTTCTACTACCAACTG;start=281315;subtype=IES;support_ref=0;support_variant=36;type=IES;
scaffold51_78_with_IES	MILORD	internal_eliminated_sequence	283751	283779	.	.	.	ID=MILORD.78.283751.283779;Name=MILORD.78.283751.283779;bounded_by_ta=TRUE;common_boundary=Both;end=283779;ies_id=IESPGM.PTET51.1.78.272686;ies_left_dist=0;ies_min_dist=0;ies_right_dist=0;junction_seq=tgagttttctttataTAtatatatgcatggtg;read_names=J00121:27:H3GGKBBXX:5:1119:14245:5288,J00121:27:H3GGKBBXX:5:2223:26595:23979,J00121:27:H3GGKBBXX:5:2121:8674:44201,J00121:27:H3GGKBBXX:5:1125:21826:46487,J00121:27:H3GGKBBXX:5:1111:30472:32525,J00121:27:H3GGKBBXX:5:2217:6532:4549,J00121:27:H3GGKBBXX:5:2103:9120:7416,J00121:27:H3GGKBBXX:5:1122:30340:27303,J00121:27:H3GGKBBXX:5:2108:19776:7873,J00121:27:H3GGKBBXX:5:2227:17939:12110,J00121:27:H3GGKBBXX:5:1105:13119:9702,J00121:27:H3GGKBBXX:5:2113:26068:29290,J00121:27:H3GGKBBXX:5:1112:5771:21236;sequence=TATAGTTGATATGTATGCTTAGTTTATTA;start=283751;subtype=IES;support_ref=116;support_variant=13;type=IES;
scaffold51_78_with_IES	MILORD	internal_eliminated_sequence	284816	286081	.	.	.	ID=MILORD.78.284816.286081;Name=MILORD.78.284816.286081;bounded_by_ta=TRUE;common_boundary=RIGHT;end=286081;ies_id=IESPGM.PTET51.1.78.274664;ies_left_dist=1066;ies_min_dist=0;ies_right_dist=0;junction_seq=aattaagttgtatggTAtctagataattaata;read_names=J00121:27:H3GGKBBXX:5:2123:23906:19671;sequence=TATTATTTATAAATTTTTAACACTCATCAAATTTCATTTAATTTTAAATTACGCACTAAATATGCATCCTACAACATAATTGCTTTAAGAAGCCAGAGACAGAGTAACCTTCCCAGTCCAAGATCTAACCAAACTTATTTATGGGAATGAGGAAATATATGAAACCTTCATGAAAGCCTAGAAGGTCATAGCGAGTGAACCGAGCATTAGGAATCATCCTGATTATCACAATTGGGGACGCAAGGAACAGATTATCAAATCCTATGAGAAATTGAGAGTCATGCATCAGCACTTAAATCTTGCGAATGCAGCTCATTGGGCACCAATGTTAAGTTTATTCTAAGGTATTATGAGATCAAATTAATTAATTGTCAATCATCCCAATTTATTGAGACTCTACTGTACAACACCTTCAGCTGTATCATTTGGAATGACTGTTCCTGCTTTGAGATTCCTTGGTACAGACGAGCAATTCAATCTGTGGGGTCCCAAGTTTCTTACTATGGAGATTGTAGCTGCTTATGCCCAGACAGAAATTGGACATGGAAGTGATGTCCAAAATCTAGAAACCACAGCCACCTATGACTCATAGACCAATGATTTTGTATTGCATACACCATCAGTCTCAGCTGTCAAATGTAACCATAAATTAATATGATATAGTTTGGCCAGGAGAACTTGGATTTTTGTCAAATTATGCCCTTGTCTATGCAAAGTTAATTTTCAATGGTAAGAATAAAGGAGTTCATCCTTTTATGGTTTAAATAAGAGATACGGTAATTGAAGAAAATTGATTCATATATAGTTTAATTAATTTAATACCCTTTTTTGTTTGATTGTAACGCCACACATAAACCATTGTAAGGTGTCGTTGTTGGAGACATAGGACCAAAATTAGGATACTCTACAAAAGATAATGGTTTCTTGGCATTTGAAAATTACAGAATCCCATTAAATAGTTTATTGGCTAGATATGTTAGAATTGAGAATGGACAATTTTCAAAACATGGAAATGAAAAGGTATAGAATAATAATATATACTAGATATCTTATGCATCAATGATGGTATTGTTATATTATTATTCATGACTAATTAAATTGGGGTTAAAGCACTTTTGTTGTAATAAATTAAATTTTATTCTTATAACAATTACTTTAATTCCTGAAATTTAGTTTATCCTTACATACATACATATTTAAAAAATATTAACAATCTAAAATCATCTTATTTATCTAAATAAATAATAAATATTATTAAATAGACAA;start=284816;subtype=PARTIAL_EXTERNAL;support_ref=73;support_variant=1;type=ALTERNATIVE;
scaffold51_78_with_IES	MILORD	internal_eliminated_sequence	285161	285217	.	.	.	ID=MILORD.78.285161.285217;Name=MILORD.78.285161.285217;bounded_by_ta=TRUE;common_boundary=Both;end=285217;ies_id=IESPGM.PTET51.1.78.274067;ies_left_dist=0;ies_min_dist=0;ies_right_dist=0;junction_seq=aagtttattctaaggTAcaacaccttcagctg;read_names=J00121:27:H3GGKBBXX:5:1204:19268:46170,J00121:27:H3GGKBBXX:5:1122:4746:31558,J00121:27:H3GGKBBXX:5:2214:14357:31751,J00121:27:H3GGKBBXX:5:2115:22536:16418,J00121:27:H3GGKBBXX:5:1115:15716:19126,J00121:27:H3GGKBBXX:5:1122:13829:39383,J00121:27:H3GGKBBXX:5:2207:7963:30239,J00121:27:H3GGKBBXX:5:2215:4665:4936,J00121:27:H3GGKBBXX:5:2121:13514:14818,J00121:27:H3GGKBBXX:5:1110:28381:35303,J00121:27:H3GGKBBXX:5:2202:25662:41176,J00121:27:H3GGKBBXX:5:2224:10257:8611,J00121:27:H3GGKBBXX:5:1215:19207:41071,J00121:27:H3GGKBBXX:5:2224:15676:26758,J00121:27:H3GGKBBXX:5:2214:14143:31558,J00121:27:H3GGKBBXX:5:2114:28970:33088,J00121:27:H3GGKBBXX:5:2106:19126:1543,J00121:27:H3GGKBBXX:5:1113:28980:33703,J00121:27:H3GGKBBXX:5:1123:9699:5569,J00121:27:H3GGKBBXX:5:2204:25520:16805;sequence=TATTATGAGATCAAATTAATTAATTGTCAATCATCCCAATTTATTGAGACTCTACTG;start=285161;subtype=IES;support_ref=2;support_variant=20;type=IES;
scaffold51_78_with_IES	MILORD	internal_eliminated_sequence	285588	285654	.	.	.	ID=MILORD.78.285588.285654;Name=MILORD.78.285588.285654;bounded_by_ta=TRUE;common_boundary=Both;end=285654;ies_id=IESPGM.PTET51.1.78.274437;ies_left_dist=0;ies_min_dist=0;ies_right_dist=0;junction_seq=ggtttaaataagagaTAacgccacacataaac;read_names=J00121:27:H3GGKBBXX:5:1210:18568:39049,J00121:27:H3GGKBBXX:5:2210:16143:22678,J00121:27:H3GGKBBXX:5:2223:24008:13658,J00121:27:H3GGKBBXX:5:2201:22810:5147,J00121:27:H3GGKBBXX:5:2212:8217:41651,J00121:27:H3GGKBBXX:5:2220:17584:41282,J00121:27:H3GGKBBXX:5:1114:5497:12392,J00121:27:H3GGKBBXX:5:2224:19076:39893,J00121:27:H3GGKBBXX:5:2203:2372:4585,J00121:27:H3GGKBBXX:5:1122:24860:19249,J00121:27:H3GGKBBXX:5:2205:21704:25738,J00121:27:H3GGKBBXX:5:2103:18954:35813;sequence=TACGGTAATTGAAGAAAATTGATTCATATATAGTTTAATTAATTTAATACCCTTTTTTGTTTGATTG;start=285588;subtype=IES;support_ref=74;support_variant=12;type=IES;
scaffold51_78_with_IES	MILORD	internal_eliminated_sequence	285616	285654	.	.	.	ID=MILORD.78.285616.285654;Name=MILORD.78.285616.285654;bounded_by_ta=TRUE;common_boundary=RIGHT;end=285654;ies_id=IESPGM.PTET51.1.78.274437;ies_left_dist=-28;ies_min_dist=0;ies_right_dist=0;junction_seq=gaaaattgattcataTAacgccacacataaac;read_names=J00121:27:H3GGKBBXX:5:2222:28412:1138,J00121:27:H3GGKBBXX:5:2226:17898:7820,J00121:27:H3GGKBBXX:5:2120:31426:17368;sequence=TATAGTTTAATTAATTTAATACCCTTTTTTGTTTGATTG;start=285616;subtype=PARTIAL_INTERNAL;support_ref=30;support_variant=3;type=ALTERNATIVE;
scaffold51_78_with_IES	MILORD	internal_eliminated_sequence	285882	286081	.	.	.	ID=MILORD.78.285882.286081;Name=MILORD.78.285882.286081;bounded_by_ta=TRUE;common_boundary=Both;end=286081;ies_id=IESPGM.PTET51.1.78.274664;ies_left_dist=0;ies_min_dist=0;ies_right_dist=0;junction_seq=atgcatcaatgatggTAtctagataattaata;read_names=J00121:27:H3GGKBBXX:5:1120:8775:28129,J00121:27:H3GGKBBXX:5:2225:7933:40737,J00121:27:H3GGKBBXX:5:1219:20303:25632,J00121:27:H3GGKBBXX:5:1217:7019:40315,J00121:27:H3GGKBBXX:5:2125:9303:39523,J00121:27:H3GGKBBXX:5:2101:21440:1930,J00121:27:H3GGKBBXX:5:1218:14478:22256,J00121:27:H3GGKBBXX:5:2219:25611:37185,J00121:27:H3GGKBBXX:5:2110:25570:36517,J00121:27:H3GGKBBXX:5:1217:22962:41563,J00121:27:H3GGKBBXX:5:1101:7101:21395,J00121:27:H3GGKBBXX:5:2210:14590:29448,J00121:27:H3GGKBBXX:5:1117:23926:15522,J00121:27:H3GGKBBXX:5:2104:28036:31927,J00121:27:H3GGKBBXX:5:1105:23500:30784,J00121:27:H3GGKBBXX:5:1101:13372:27127,J00121:27:H3GGKBBXX:5:1120:7811:22168,J00121:27:H3GGKBBXX:5:2205:10267:20164,J00121:27:H3GGKBBXX:5:1214:19218:15100,J00121:27:H3GGKBBXX:5:2120:26078:25474;sequence=TATTGTTATATTATTATTCATGACTAATTAAATTGGGGTTAAAGCACTTTTGTTGTAATAAATTAAATTTTATTCTTATAACAATTACTTTAATTCCTGAAATTTAGTTTATCCTTACATACATACATATTTAAAAAATATTAACAATCTAAAATCATCTTATTTATCTAAATAAATAATAAATATTATTAAATAGACAA;start=285882;subtype=IES;support_ref=0;support_variant=20;type=IES;
scaffold51_78_with_IES	MILORD	internal_eliminated_sequence	288140	288234	.	.	.	ID=MILORD.78.288140.288234;Name=MILORD.78.288140.288234;bounded_by_ta=TRUE;common_boundary=Both;end=288234;ies_id=IESPGM.PTET51.1.78.276722;ies_left_dist=0;ies_min_dist=0;ies_right_dist=0;junction_seq=tttctctaattttgaTAtcacagtttcttatt;read_names=J00121:27:H3GGKBBXX:5:1114:13139:27039,J00121:27:H3GGKBBXX:5:2101:14874:18898,J00121:27:H3GGKBBXX:5:2206:27042:37132,J00121:27:H3GGKBBXX:5:2201:14428:39858,J00121:27:H3GGKBBXX:5:2211:4584:35426,J00121:27:H3GGKBBXX:5:2206:8044:14519,J00121:27:H3GGKBBXX:5:1227:5700:21606,J00121:27:H3GGKBBXX:5:1204:27407:26125,J00121:27:H3GGKBBXX:5:1109:22019:25017,J00121:27:H3GGKBBXX:5:2207:15179:9825,J00121:27:H3GGKBBXX:5:2212:3427:40666,J00121:27:H3GGKBBXX:5:1226:10379:19408,J00121:27:H3GGKBBXX:5:2220:14935:39084,J00121:27:H3GGKBBXX:5:1104:11028:46451,J00121:27:H3GGKBBXX:5:2223:7608:2932,J00121:27:H3GGKBBXX:5:1113:30411:3442,J00121:27:H3GGKBBXX:5:1212:17543:6079,J00121:27:H3GGKBBXX:5:2220:18081:40983,J00121:27:H3GGKBBXX:5:1118:25215:32138,J00121:27:H3GGKBBXX:5:2202:22861:13570;sequence=TACACTTAAATTTACATTTGTTTATTTTATATTAACTATTTTCTTATTGTTCTATTATATTAATTAATAGTAATTTATTTTAAAATAAAAGACTG;start=288140;subtype=IES;support_ref=0;support_variant=20;type=IES;
scaffold51_78_with_IES	MILORD	internal_eliminated_sequence	290234	290363	.	.	.	ID=MILORD.78.290234.290363;Name=MILORD.78.290234.290363;bounded_by_ta=TRUE;common_boundary=Both;end=290363;ies_id=IESPGM.PTET51.1.78.278721;ies_left_dist=0;ies_min_dist=0;ies_right_dist=0;junction_seq=tcggttcttttctaaTAaattatcatttttgc;read_names=J00121:27:H3GGKBBXX:5:1113:11444:14256,J00121:27:H3GGKBBXX:5:2125:18903:37941,J00121:27:H3GGKBBXX:5:1110:14763:45572,J00121:27:H3GGKBBXX:5:1209:8958:18036,J00121:27:H3GGKBBXX:5:1109:21298:41493,J00121:27:H3GGKBBXX:5:1121:13301:35901;sequence=TACACTTCTTCTCTAGATCCTGCTGTTTTTTTGATTAATGAAATTATGATATTATATAAAATTATAAAATATGAAACCAAGGAAAAATACTCTAACAGATTTCTGTGAAAAAAGTACAAGCTATCCACTG;start=290234;subtype=IES;support_ref=112;support_variant=6;type=IES;
scaffold51_78_with_IES	MILORD	internal_eliminated_sequence	293919	293983	.	.	.	ID=MILORD.78.293919.293983;Name=MILORD.78.293919.293983;bounded_by_ta=TRUE;common_boundary=None;end=293983;ies_id=IESPGM.PTET51.1.78.283224;ies_left_dist=948;ies_min_dist=948;ies_right_dist=984;junction_seq=tatttacaatttcaaTAcaaactttagtattt;read_names=J00121:27:H3GGKBBXX:5:2206:11485:37114;sequence=TATCATAATAATATTAGAATAAATTTGGAAAACAAGAATATTTAAATTCCATCTCATGACTATTA;start=293919;subtype=MAC;support_ref=97;support_variant=1;type=CRYPTIC;
scaffold51_78_with_IES	MILORD	internal_eliminated_sequence	294324	294371	.	.	.	ID=MILORD.78.294324.294371;Name=MILORD.78.294324.294371;bounded_by_ta=TRUE;common_boundary=None;end=294371;ies_id=IESPGM.PTET51.1.78.283224;ies_left_dist=543;ies_min_dist=543;ies_right_dist=596;junction_seq=tggttgaaaattagtTAttaagggaaattgat;read_names=J00121:27:H3GGKBBXX:5:1217:6177:41387;sequence=TATAGTAGCCTAAAAGATATTATAAATGAGTTCGTTGAGATATCACAA;start=294324;subtype=MAC;support_ref=100;support_variant=1;type=CRYPTIC;
scaffold51_78_with_IES	MILORD	internal_eliminated_sequence	294867	294967	.	.	.	ID=MILORD.78.294867.294967;Name=MILORD.78.294867.294967;bounded_by_ta=TRUE;common_boundary=Both;end=294967;ies_id=IESPGM.PTET51.1.78.283224;ies_left_dist=0;ies_min_dist=0;ies_right_dist=0;junction_seq=agccacaatgccatgTActaccactatactaa;read_names=J00121:27:H3GGKBBXX:5:2109:26971:2299,J00121:27:H3GGKBBXX:5:1125:4767:40561,J00121:27:H3GGKBBXX:5:1122:21562:24929,J00121:27:H3GGKBBXX:5:1221:28889:8049,J00121:27:H3GGKBBXX:5:1115:14976:8348,J00121:27:H3GGKBBXX:5:2104:24799:13377,J00121:27:H3GGKBBXX:5:1210:26880:43779,J00121:27:H3GGKBBXX:5:1124:14428:17421,J00121:27:H3GGKBBXX:5:1113:19167:1367,J00121:27:H3GGKBBXX:5:2219:27844:38416,J00121:27:H3GGKBBXX:5:1114:18000:40315,J00121:27:H3GGKBBXX:5:2219:13240:47049,J00121:27:H3GGKBBXX:5:2226:5964:36165,J00121:27:H3GGKBBXX:5:2217:7679:46698,J00121:27:H3GGKBBXX:5:1111:18507:22239,J00121:27:H3GGKBBXX:5:2218:5893:44728,J00121:27:H3GGKBBXX:5:1203:8572:36147,J00121:27:H3GGKBBXX:5:1105:2321:27004,J00121:27:H3GGKBBXX:5:2228:11667:10247,J00121:27:H3GGKBBXX:5:2202:24018:14941,J00121:27:H3GGKBBXX:5:2223:6664:45643,J00121:27:H3GGKBBXX:5:2116:14113:24859,J00121:27:H3GGKBBXX:5:2116:12134:1349;sequence=TACAGTAAATGCAAAAACATCTGTTCCAACTTTAGCAATATTTACTGTTTGAATAATTATTAATAATATATTAGAATAATGAAAATATTACTTACTGATTG;start=294867;subtype=IES;support_ref=0;support_variant=23;type=IES;
scaffold51_78_with_IES	MILORD	internal_eliminated_sequence	300161	300189	.	.	.	ID=MILORD.78.300161.300189;Name=MILORD.78.300161.300189;bounded_by_ta=TRUE;common_boundary=None;end=300189;ies_id=IESPGM.PTET51.1.78.289727;ies_left_dist=1310;ies_min_dist=1310;ies_right_dist=1433;junction_seq=tattcttgaactcaaTAcaagtcaaggcccaa;read_names=J00121:27:H3GGKBBXX:5:1213:11769:33949;sequence=TACAGCCACTTAACTTAATCAAAAGTAAA;start=300161;subtype=MAC;support_ref=100;support_variant=1;type=CRYPTIC;
scaffold51_78_with_IES	MILORD	internal_eliminated_sequence	300161	300185	.	.	.	ID=MILORD.78.300161.300185;Name=MILORD.78.300161.300185;bounded_by_ta=TRUE;common_boundary=None;end=300185;ies_id=IESPGM.PTET51.1.78.289727;ies_left_dist=1310;ies_min_dist=1310;ies_right_dist=1437;junction_seq=tattcttgaactcaaTAaatacaagtcaaggc;read_names=J00121:27:H3GGKBBXX:5:1107:13981:7644,J00121:27:H3GGKBBXX:5:1108:16031:41757,J00121:27:H3GGKBBXX:5:2207:13768:31962;sequence=TACAGCCACTTAACTTAATCAAAAG;start=300161;subtype=MAC;support_ref=200;support_variant=3;type=CRYPTIC;
scaffold51_78_with_IES	MILORD	internal_eliminated_sequence	300974	301058	.	.	.	ID=MILORD.78.300974.301058;Name=MILORD.78.300974.301058;bounded_by_ta=TRUE;common_boundary=None;end=301058;ies_id=IESPGM.PTET51.1.78.289727;ies_left_dist=497;ies_min_dist=497;ies_right_dist=564;junction_seq=tttgttttgcttaagTAaaataataagaataa;read_names=J00121:27:H3GGKBBXX:5:1219:23754:14273;sequence=TAGAGTGTAAATTTTATGCTATACTCTTTATAATATAGGATTTAGATTTTATTTGATAATCTAAGAAAGGATTTTGATTCAATAA;start=300974;subtype=MAC;support_ref=99;support_variant=1;type=CRYPTIC;
scaffold51_78_with_IES	MILORD	internal_eliminated_sequence	300993	301022	.	.	.	ID=MILORD.78.300993.301022;Name=MILORD.78.300993.301022;bounded_by_ta=TRUE;common_boundary=None;end=301022;ies_id=IESPGM.PTET51.1.78.289727;ies_left_dist=478;ies_min_dist=478;ies_right_dist=600;junction_seq=gtgtaaattttatgcTAtttgataatctaaga;read_names=J00121:27:H3GGKBBXX:5:2122:30675:21940;sequence=TATACTCTTTATAATATAGGATTTAGATTT;start=300993;subtype=MAC;support_ref=101;support_variant=1;type=CRYPTIC;
scaffold51_78_with_IES	MILORD	internal_eliminated_sequence	301471	301622	.	.	.	ID=MILORD.78.301471.301622;Name=MILORD.78.301471.301622;bounded_by_ta=TRUE;common_boundary=Both;end=301622;ies_id=IESPGM.PTET51.1.78.289727;ies_left_dist=0;ies_min_dist=0;ies_right_dist=0;junction_seq=ctgattgatttgataTAtaatttaatattttt;read_names=J00121:27:H3GGKBBXX:5:1214:13646:44974,J00121:27:H3GGKBBXX:5:1115:10500:7838,J00121:27:H3GGKBBXX:5:1217:19705:46364,J00121:27:H3GGKBBXX:5:2205:18203:4549,J00121:27:H3GGKBBXX:5:2126:18507:39225,J00121:27:H3GGKBBXX:5:2111:10267:37537,J00121:27:H3GGKBBXX:5:2107:9729:4954,J00121:27:H3GGKBBXX:5:1112:19045:14730,J00121:27:H3GGKBBXX:5:2227:20222:18704,J00121:27:H3GGKBBXX:5:1117:29528:48016,J00121:27:H3GGKBBXX:5:1214:29873:14010,J00121:27:H3GGKBBXX:5:2201:20659:14256,J00121:27:H3GGKBBXX:5:1103:28158:14590,J00121:27:H3GGKBBXX:5:1107:2077:5587,J00121:27:H3GGKBBXX:5:2106:5325:9772,J00121:27:H3GGKBBXX:5:1108:23673:18353,J00121:27:H3GGKBBXX:5:2211:27255:39963,J00121:27:H3GGKBBXX:5:1109:7781:27461,J00121:27:H3GGKBBXX:5:1203:3498:34178,J00121:27:H3GGKBBXX:5:2109:13727:29360,J00121:27:H3GGKBBXX:5:2214:7172:8084,J00121:27:H3GGKBBXX:5:2224:4898:37027,J00121:27:H3GGKBBXX:5:2128:24535:11407,J00121:27:H3GGKBBXX:5:2211:13362:19337,J00121:27:H3GGKBBXX:5:2202:13433:33598,J00121:27:H3GGKBBXX:5:2110:7334:8752,J00121:27:H3GGKBBXX:5:1109:23419:22379,J00121:27:H3GGKBBXX:5:1220:23480:3635,J00121:27:H3GGKBBXX:5:2114:14326:4057,J00121:27:H3GGKBBXX:5:1109:8095:47278,J00121:27:H3GGKBBXX:5:1107:26687:3283,J00121:27:H3GGKBBXX:5:2216:15909:34231,J00121:27:H3GGKBBXX:5:1211:13291:6871,J00121:27:H3GGKBBXX:5:2116:3955:32930,J00121:27:H3GGKBBXX:5:2212:17320:6290,J00121:27:H3GGKBBXX:5:1109:2727:33510,J00121:27:H3GGKBBXX:5:1125:26342:19636,J00121:27:H3GGKBBXX:5:1120:20080:40332,J00121:27:H3GGKBBXX:5:1111:7689:22063,J00121:27:H3GGKBBXX:5:2221:26494:3160,J00121:27:H3GGKBBXX:5:2227:5315:8594,J00121:27:H3GGKBBXX:5:2208:13768:37167,J00121:27:H3GGKBBXX:5:2201:8247:15047,J00121:27:H3GGKBBXX:5:2202:20791:20639,J00121:27:H3GGKBBXX:5:1226:8552:8963,J00121:27:H3GGKBBXX:5:2226:19532:42231,J00121:27:H3GGKBBXX:5:2222:23734:41739,J00121:27:H3GGKBBXX:5:1115:16944:27795,J00121:27:H3GGKBBXX:5:2102:29701:21307,J00121:27:H3GGKBBXX:5:2208:7598:9737,J00121:27:H3GGKBBXX:5:1121:10226:46469,J00121:27:H3GGKBBXX:5:1123:8917:37941,J00121:27:H3GGKBBXX:5:1127:22709:43796,J00121:27:H3GGKBBXX:5:1106:17878:25509,J00121:27:H3GGKBBXX:5:2227:9455:1209,J00121:27:H3GGKBBXX:5:2108:24556:29694,J00121:27:H3GGKBBXX:5:1209:6055:14625,J00121:27:H3GGKBBXX:5:2102:12428:2668,J00121:27:H3GGKBBXX:5:2217:17888:26617,J00121:27:H3GGKBBXX:5:1106:20050:40526,J00121:27:H3GGKBBXX:5:1113:7202:41616,J00121:27:H3GGKBBXX:5:1111:12144:1859,J00121:27:H3GGKBBXX:5:1128:31061:8717,J00121:27:H3GGKBBXX:5:2111:19989:44394,J00121:27:H3GGKBBXX:5:2210:15382:24665,J00121:27:H3GGKBBXX:5:2225:5112:6624,J00121:27:H3GGKBBXX:5:1113:14661:31083,J00121:27:H3GGKBBXX:5:1121:7131:4673,J00121:27:H3GGKBBXX:5:2112:24586:47225,J00121:27:H3GGKBBXX:5:2228:10957:15065,J00121:27:H3GGKBBXX:5:2223:14986:29219,J00121:27:H3GGKBBXX:5:2222:7679:47190,J00121:27:H3GGKBBXX:5:2215:28331:19742,J00121:27:H3GGKBBXX:5:2113:14225:33422,J00121:27:H3GGKBBXX:5:1125:7598:30767,J00121:27:H3GGKBBXX:5:1128:6725:28270,J00121:27:H3GGKBBXX:5:2103:15615:32279;sequence=TACAGTAAATTTACAATTATTCTGACCTTTTCTTTAAAGGCGGATAAAATTTCCAATTTTTTTGAAAGTTTCGATGTTTAAATTTAATTTTAATTTTATATTATTAAAGATTTTTCAACCAAATAAATCCATAATAGATACTTGTAGAACTG;start=301471;subtype=IES;support_ref=2;support_variant=77;type=IES;
scaffold51_78_with_IES	MILORD	internal_eliminated_sequence	301860	302067	.	.	.	ID=MILORD.78.301860.302067;Name=MILORD.78.301860.302067;bounded_by_ta=TRUE;common_boundary=Both;end=302067;ies_id=IESPGM.PTET51.1.78.289964;ies_left_dist=0;ies_min_dist=0;ies_right_dist=0;junction_seq=ttagataaatgaaatTAtaaatcttttcttga;read_names=J00121:27:H3GGKBBXX:5:2119:23602:27092,J00121:27:H3GGKBBXX:5:1102:18812:20797,J00121:27:H3GGKBBXX:5:1211:24505:21940,J00121:27:H3GGKBBXX:5:1106:8217:30081,J00121:27:H3GGKBBXX:5:1227:23297:10352,J00121:27:H3GGKBBXX:5:2202:12865:19460,J00121:27:H3GGKBBXX:5:1220:11911:11020,J00121:27:H3GGKBBXX:5:1109:26047:18247,J00121:27:H3GGKBBXX:5:1217:6025:31628,J00121:27:H3GGKBBXX:5:2210:6603:24859,J00121:27:H3GGKBBXX:5:1114:13819:5605,J00121:27:H3GGKBBXX:5:1121:21785:48491,J00121:27:H3GGKBBXX:5:2216:25773:23610,J00121:27:H3GGKBBXX:5:1101:3041:20234,J00121:27:H3GGKBBXX:5:1206:7415:5939,J00121:27:H3GGKBBXX:5:1124:18111:41317,J00121:27:H3GGKBBXX:5:1120:29762:31576,J00121:27:H3GGKBBXX:5:2109:24444:21658,J00121:27:H3GGKBBXX:5:2223:26027:36886,J00121:27:H3GGKBBXX:5:1211:24241:21940,J00121:27:H3GGKBBXX:5:1124:9597:2580,J00121:27:H3GGKBBXX:5:2225:20232:27408,J00121:27:H3GGKBBXX:5:2202:12753:4426,J00121:27:H3GGKBBXX:5:1117:8288:11952,J00121:27:H3GGKBBXX:5:1204:9557:17456,J00121:27:H3GGKBBXX:5:1113:9222:34987,J00121:27:H3GGKBBXX:5:1122:5619:5288,J00121:27:H3GGKBBXX:5:1122:17959:11126,J00121:27:H3GGKBBXX:5:2110:26129:36253,J00121:27:H3GGKBBXX:5:2201:26027:35268,J00121:27:H3GGKBBXX:5:1224:23642:24911;sequence=TACAGTGAGAGAAAGTAGTTTTTGAATTTTTTCTTATAATATATTTAATTTAATTCTATAATTTATATTTGATTTTTCTACTTTTAAATTAAAGTGATCACAAGGAGAAAAGTAGATAATGATTGCTTTTAAATAAATATTAATTAAATCTGAGCATAGTAATATAATGAGTTTTGATAAAATTTTCAAATAGATTATCCTTATACTG;start=301860;subtype=IES;support_ref=4;support_variant=31;type=IES;
scaffold51_78_with_IES	MILORD	internal_eliminated_sequence	303116	303178	.	.	.	ID=MILORD.78.303116.303178;Name=MILORD.78.303116.303178;bounded_by_ta=TRUE;common_boundary=Both;end=303178;ies_id=IESPGM.PTET51.1.78.291012;ies_left_dist=0;ies_min_dist=0;ies_right_dist=0;junction_seq=tctctctgtctcttcTAtcatttgaatagttt;read_names=J00121:27:H3GGKBBXX:5:1104:24231:45977,J00121:27:H3GGKBBXX:5:1102:20638:33949,J00121:27:H3GGKBBXX:5:1107:25966:27953,J00121:27:H3GGKBBXX:5:2205:11586:45344,J00121:27:H3GGKBBXX:5:2120:21318:18493,J00121:27:H3GGKBBXX:5:2120:7090:20498,J00121:27:H3GGKBBXX:5:2223:28513:23505,J00121:27:H3GGKBBXX:5:1104:24109:32613,J00121:27:H3GGKBBXX:5:2111:23348:10053,J00121:27:H3GGKBBXX:5:1109:17401:11003,J00121:27:H3GGKBBXX:5:2214:22394:29255,J00121:27:H3GGKBBXX:5:1216:4482:42354,J00121:27:H3GGKBBXX:5:2220:4645:47770,J00121:27:H3GGKBBXX:5:2107:10855:15100,J00121:27:H3GGKBBXX:5:2209:23713:35796,J00121:27:H3GGKBBXX:5:2223:29031:23663,J00121:27:H3GGKBBXX:5:1106:27722:25861,J00121:27:H3GGKBBXX:5:2115:6816:47454,J00121:27:H3GGKBBXX:5:2111:12388:5306,J00121:27:H3GGKBBXX:5:1216:17127:26072,J00121:27:H3GGKBBXX:5:2107:15158:10106,J00121:27:H3GGKBBXX:5:1219:23886:29870,J00121:27:H3GGKBBXX:5:1226:5335:24314,J00121:27:H3GGKBBXX:5:2228:12601:16014,J00121:27:H3GGKBBXX:5:1218:11069:46381,J00121:27:H3GGKBBXX:5:2227:15838:21905,J00121:27:H3GGKBBXX:5:2108:13098:43216,J00121:27:H3GGKBBXX:5:1222:17188:28709,J00121:27:H3GGKBBXX:5:1112:3823:4110,J00121:27:H3GGKBBXX:5:1117:17421:4567,J00121:27:H3GGKBBXX:5:2227:15280:21149,J00121:27:H3GGKBBXX:5:2203:11048:15469,J00121:27:H3GGKBBXX:5:2228:19502:41053,J00121:27:H3GGKBBXX:5:2225:24616:43831,J00121:27:H3GGKBBXX:5:1108:19705:13904,J00121:27:H3GGKBBXX:5:1109:18528:14185,J00121:27:H3GGKBBXX:5:2103:9841:23399,J00121:27:H3GGKBBXX:5:1117:9962:14291,J00121:27:H3GGKBBXX:5:1209:26332:24542,J00121:27:H3GGKBBXX:5:1128:24170:34336,J00121:27:H3GGKBBXX:5:2216:22475:42231,J00121:27:H3GGKBBXX:5:1206:23003:18177,J00121:27:H3GGKBBXX:5:2119:8897:42759,J00121:27:H3GGKBBXX:5:1115:8146:34776,J00121:27:H3GGKBBXX:5:1110:23094:29237,J00121:27:H3GGKBBXX:5:1112:15057:18722,J00121:27:H3GGKBBXX:5:1209:7283:21043,J00121:27:H3GGKBBXX:5:2221:8207:4637,J00121:27:H3GGKBBXX:5:2218:13240:29360,J00121:27:H3GGKBBXX:5:2111:24302:26723,J00121:27:H3GGKBBXX:5:1116:18254:35796,J00121:27:H3GGKBBXX:5:2108:20283:16770;sequence=TACAGATTAATTTGTAGAATTCTATTAATATTATTAAATTTTGATTCTTTTCTAAAAGAACTG;start=303116;subtype=IES;support_ref=0;support_variant=52;type=IES;
scaffold51_78_with_IES	MILORD	internal_eliminated_sequence	303346	306847	.	.	.	ID=MILORD.78.303346.306847;Name=MILORD.78.303346.306847;bounded_by_ta=TRUE;common_boundary=None;end=306847;ies_id=IESPGM.PTET51.1.78.291012;ies_left_dist=-230;ies_min_dist=230;ies_right_dist=-3669;junction_seq=ctatctttatcatttTAtcaataatgaatata;read_names=J00121:27:H3GGKBBXX:5:2120:24657:25861;sequence=TATCTATCTTAATCTTTTTCTCTATACTTATCCTTCTCCTTCTATCTTTACCTTTCCTTTTCTCTTTCTTTCTCCTTTTCTCTTTCTATTTCTTTCTCCTTTTCTCTTTACCTTTCCTTTTCTTTTTCTTTTTCCTTTTCCTTTTCCCTTTCCTTTTCCTTTTCTCTTTCCCTTTCTTTTTCTCTTTCTTTTTCCCTCTCTCTTTCCTTCTCTTTTTCTTTCTCTTTTTCTCTTTCTCTTTCTCTTTCCCTTTCTTTTTCTTTCTCCTTCAGTCTTTCCCTCTCTTTTTCTCTCTCTCTCTCCTTTTACTTCTCTTTTTCTCTCTCTCTCTCTTTTTCTCTCTCTTTTTCTTTTTCCCTTTCCCTTTCTCTTTCTTTTTCCTTTTCTCTTTCTCTTTCTCTTTCTTTTTCCTTTTCTCTTTCTCTTTCTCTTTCCTTTTCTTTTTCCCTCTCTTTTTCCTTTTCTTTTTCTTTTTCTCTTTCCTTATCTTTCTCTCTTTATTTTTCCTTTTCTCTATCTTTTTCATTGTCTTTATCCTTTATTTTTTCTTTTTTATCTTTTAATTTAATCGGCTCTTATTCATCTTCAATTCTATCATCCCTATCCCAATCTGTAGTTTATTTAGGATTTATATTATTTTTCATTTTCAATAATTCTCTATCTCTCTATTCTCTTTAACCTTTCGCTCTTTCTCTCTCACGTTATTCCCTTTACTATTTTTCTTTTTCCAATCTGTCTTTATCTTTAAATCCGACTTCAGTCTATACTTATTCTATATCTATTATGTATTTGTATACTGTCATCAACAAACTCTTTATGTTATTGCCATTTATTCTAATCATTTCTATTTTTTCTATCTCTGCTTCTTCGATCCTCACTTTTTTTATCTTAGCTTCTTTTGCTTCTATCTCTGCTCCTTCTATCTCTACTCCTTCTACTTTTATTGTGTCTATCCTAACTATCTCTATAGGTGTCTTTTCTTTCATTTTGTTCGTGTTTTCTTTTTTCTAATTACTTCCCTCTATCATCACTTGGGTCTTTGCTTGATTTTCTCTTGTCATATGATTTCTCTTTATCTCTACTTCTACTTCTGCTATTGCCTTTTTTCCTTAATTTTGACTCATCACTATGGGTAGGATATTTTTGTTGTGTTAATTAATTGAATTATAATGGCAATTTAATATCCTGTAAAGGTTAAGGCTTATAAGGCTTTTATTTTTAAAGAAGTGAATAAAGCTTAAGATTACGATAAGTTAATACCTCTTCAGCATTTGATCCTGATAATTCTTCGACTTCTTTACCTTAATTCACCGGCAATAAGTCGTTCAAAACATTTTTAATTTTTTGGGTCTTCTCATAGCTTAGCACTCCTTTGAGTGTCCAATCAACTTTGAAAAATGATTCGTAATTGCCTTTCAAATTACTTAGATTAATTTTTTAGTCTTCCTAATTTTGTTAATATGAAGTAATACAGTTAACATTTCAAATTAAATGGATTAGGATTGTAAAATCCCAAAGGCTATGAATGATTTTTCATCCACACAATTGAGGAATATTCCAACCGATTTGGACTTTTCCATAGCACGATCAATTAGTTTATCAAACTTTCTTTGTATGAAAATATGCTTGTTGTTTAAGCTTGAGTCAGCCTAGGCCTTTGACTTGTATTTAACAGTAAAGAATTTGCTTTAGGGGGATTTAAAGATTTCTAAATAGTGACATAGTTTACCTTCCATTTTTAATATCAATAATAAAAATTATAATTAAATCTATAATCTTATTCAATTAATTTTATTTATTTCTTCTTCAATCTCAACAAGGGCTGGTCTCTTTTATGGATCGTAATCCATCATTTGCTTGACTACTTCGTAAAATTTGGGAAATCTTAGTTTAACCTTCTCCCAATCTGATTTAAAGATATTCTCATAAACCTATTCTTCTATTGGTCTATCTTTTTATTTAGAATAGAGTTTATTTTTATCTCTTAATAATATGCATTAAATGATATATCCTAATTGCCATATGTCGTACGATTCCTCATAATGATGATCTTAAGTTCCTTCAGGCGGTTGATACTCAGGAGTACCAATATAATCAGATTGGAATTCTCTCACAGATTTCACAATTTAATTATTATCAGATCTATCTAAATCAATAAGAACACATCTCATATTTTAAATACTATGATTGTCGTTAAGATATTCAAACATAATGTTTTAAGGTTTCAAATCTCTATGAATAATTTGCCTGTCATGAAGACCCTTTAATGCTAATAACATTTATTTAATTAAGTGTATCAAGTCAATAACATTTACCTAATTTTTGCCTATCTCATTATTTAAATCATCTAAAGTTATGTCATAATACTTCATAAAAATAAATTGTTAAGGAAGGACATTAGTGTAACAAAACAACTTTGTACAATTTTCCAAATCATGAACTCTCTCTAATAGTCTAATTTCTCTATGTAAATATTGTATCATGTCGTATTCGGAAATATATTTAATCCATTTGACAACAATTTTATTTCTTTAAGAATTAATGTAATATGGTGTTTCAATGAGATACACCCTTGAAAACGGTTGATCATACATGATCTTTATTATATTAACATTAAAGATTCTCTCTAAAATGTGTTTTTCATTAATTTTAGTTTAAGAATCTTATTGTCTTTCTTCAAAGATATGGTCATAAAGATAATTAATTATTAAATCGAAATAATTTGGTTTGCTAAAAGTCTCTTACATAATATCAAAACCTAAAACATGAACTAAAAAGTATTGAAATACAATTACATAATTAAAATAGTATAGTACTCTCACAGAAAATTTAAACGGATGGTATAATATTAGGTTAAAAATTAAGTATTTATATTAAACCAACTGAGCTAAGAATTCCCTCACTGGCAATTTTTGTGCATAATCTATATAACATCAAGGCTTTGTTTTTTTTTATCACCTTCTTGATCCTCTTCAAATATAAAGGTATTCACATCGTCTTCAATATTTTTATTTACATAAATCTAATCAAGACTCAAGCTTTTCAAAAAGTTAGGGTTTCTCCCATTACATTCCCGTAAAACTAAATTAATGATTATTTTACGATTTGTGATATGAAACATTATCTTGCTTAAATGCTAAACACTTAGAGGATTGTTTGAAATTCTATCCTTTAAACTGATAATTTCAAAATTCAGTTTTTAATTCTTTCTTAGTAATCCATGTATTAACATTGGGAAAGATTTTCCATTTTTTGTTTCGAACATTAATAGAATTATATATATTTAATTTATAAATATTTTGTATTGAAAAAATTGTTTTTACAGGGAACTCAATTAATTTAAGTAATATTTTTCTATCATAAATATGAAATGAAGTAATTAATATTATTATTATTAAGAAAGGTTTAAAATACAAAATATATTATTTTAAAATCAACGCAGATGAACTTGTGTAAAGGATCAATAAAACCTAATGTAATGTCTTAGTAGGCTTTTATTTAA;start=303346;subtype=MAC;support_ref=63;support_variant=1;type=CRYPTIC;
scaffold51_78_with_IES	MILORD	internal_eliminated_sequence	306154	306271	.	.	.	ID=MILORD.78.306154.306271;Name=MILORD.78.306154.306271;bounded_by_ta=TRUE;common_boundary=Both;end=306271;ies_id=IESPGM.PTET51.1.78.293987;ies_left_dist=0;ies_min_dist=0;ies_right_dist=0;junction_seq=acataattaaaatagTAtaacatcaaggcttt;read_names=J00121:27:H3GGKBBXX:5:1114:26382:42882,J00121:27:H3GGKBBXX:5:1212:16528:2527,J00121:27:H3GGKBBXX:5:2108:12692:19724,J00121:27:H3GGKBBXX:5:1219:26301:4796,J00121:27:H3GGKBBXX:5:1213:10977:36446,J00121:27:H3GGKBBXX:5:1206:17604:44728,J00121:27:H3GGKBBXX:5:1212:22668:11935,J00121:27:H3GGKBBXX:5:1224:23581:36974,J00121:27:H3GGKBBXX:5:2203:31720:24525,J00121:27:H3GGKBBXX:5:2202:16427:37695,J00121:27:H3GGKBBXX:5:2224:27702:29870,J00121:27:H3GGKBBXX:5:1204:16082:21166;sequence=TATAGTACTCTCACAGAAAATTTAAACGGATGGTATAATATTAGGTTAAAAATTAAGTATTTATATTAAACCAACTGAGCTAAGAATTCCCTCACTGGCAATTTTTGTGCATAATCTA;start=306154;subtype=IES;support_ref=84;support_variant=12;type=IES;
scaffold51_78_with_IES	MILORD	internal_eliminated_sequence	308074	308172	.	.	.	ID=MILORD.78.308074.308172;Name=MILORD.78.308074.308172;bounded_by_ta=TRUE;common_boundary=None;end=308172;ies_id=IESPGM.PTET51.1.78.296984;ies_left_dist=1195;ies_min_dist=1142;ies_right_dist=1142;junction_seq=tataatatttatataTAtaaagtcaatcaaat;read_names=J00121:27:H3GGKBBXX:5:2225:29548:27057;sequence=TATATCTATTCTCAAGAAATTTCAAACTTGAGAGATATAAAAAAGAGTCAAAGTATTTATCAACAGAATTATAAATCAATTTGTCTTTTAACTGAATTA;start=308074;subtype=MAC;support_ref=83;support_variant=1;type=CRYPTIC;
scaffold51_78_with_IES	MILORD	internal_eliminated_sequence	309269	309314	.	.	.	ID=MILORD.78.309269.309314;Name=MILORD.78.309269.309314;bounded_by_ta=TRUE;common_boundary=Both;end=309314;ies_id=IESPGM.PTET51.1.78.296984;ies_left_dist=0;ies_min_dist=0;ies_right_dist=0;junction_seq=atccaaatccaggagTAtcaattagcgtaaat;read_names=J00121:27:H3GGKBBXX:5:2109:6492:40772,J00121:27:H3GGKBBXX:5:1223:20415:9051,J00121:27:H3GGKBBXX:5:2210:20527:43146,J00121:27:H3GGKBBXX:5:2206:23368:24331,J00121:27:H3GGKBBXX:5:1127:11312:18529,J00121:27:H3GGKBBXX:5:1202:6329:5605,J00121:27:H3GGKBBXX:5:1122:21460:41247,J00121:27:H3GGKBBXX:5:1110:8775:3899,J00121:27:H3GGKBBXX:5:2216:17837:26881,J00121:27:H3GGKBBXX:5:2126:23206:12656,J00121:27:H3GGKBBXX:5:1217:8907:32156,J00121:27:H3GGKBBXX:5:2210:5142:35866,J00121:27:H3GGKBBXX:5:2104:4137:15135,J00121:27:H3GGKBBXX:5:1214:13311:37959,J00121:27:H3GGKBBXX:5:1208:18203:27338,J00121:27:H3GGKBBXX:5:2213:3975:24665,J00121:27:H3GGKBBXX:5:1101:13839:2369,J00121:27:H3GGKBBXX:5:2208:24667:29641,J00121:27:H3GGKBBXX:5:1218:6066:10247,J00121:27:H3GGKBBXX:5:1214:11201:43163,J00121:27:H3GGKBBXX:5:1209:15199:26142,J00121:27:H3GGKBBXX:5:2221:22079:43304,J00121:27:H3GGKBBXX:5:1111:14245:40877,J00121:27:H3GGKBBXX:5:1108:29346:2686,J00121:27:H3GGKBBXX:5:1202:17594:26283,J00121:27:H3GGKBBXX:5:1226:19421:45309,J00121:27:H3GGKBBXX:5:2109:20709:48632,J00121:27:H3GGKBBXX:5:1124:15280:25791,J00121:27:H3GGKBBXX:5:1114:12357:21641,J00121:27:H3GGKBBXX:5:2218:15077:43902,J00121:27:H3GGKBBXX:5:2219:23165:30485,J00121:27:H3GGKBBXX:5:1221:20354:5675,J00121:27:H3GGKBBXX:5:2209:29467:46575,J00121:27:H3GGKBBXX:5:2110:11637:25175,J00121:27:H3GGKBBXX:5:2110:8197:21817,J00121:27:H3GGKBBXX:5:1211:13139:1367,J00121:27:H3GGKBBXX:5:2228:5913:44763,J00121:27:H3GGKBBXX:5:2205:21207:9543;sequence=TATCGTTAATAAAATATTTGTTTAAAGACTTGAAATAAAATAACTA;start=309269;subtype=IES;support_ref=18;support_variant=38;type=IES;
scaffold51_78_with_IES	MILORD	internal_eliminated_sequence	310410	310453	.	.	.	ID=MILORD.78.310410.310453;Name=MILORD.78.310410.310453;bounded_by_ta=TRUE;common_boundary=LEFT;end=310453;ies_id=IESPGM.PTET51.1.78.298079;ies_left_dist=0;ies_min_dist=0;ies_right_dist=116;junction_seq=attaattataggaacTAaataatattaattat;read_names=J00121:27:H3GGKBBXX:5:2228:19563:38873,J00121:27:H3GGKBBXX:5:1107:21359:33229,J00121:27:H3GGKBBXX:5:1114:3295:1613;sequence=TATAGTTAGGGCACAAAAAAAATGTATTCTAAAAAATAGTACTA;start=310410;subtype=PARTIAL_INTERNAL;support_ref=2;support_variant=3;type=ALTERNATIVE;
scaffold51_78_with_IES	MILORD	internal_eliminated_sequence	310410	310569	.	.	.	ID=MILORD.78.310410.310569;Name=MILORD.78.310410.310569;bounded_by_ta=TRUE;common_boundary=Both;end=310569;ies_id=IESPGM.PTET51.1.78.298079;ies_left_dist=0;ies_min_dist=0;ies_right_dist=0;junction_seq=attaattataggaacTAgataaggagacagaa;read_names=J00121:27:H3GGKBBXX:5:1214:8014:26424,J00121:27:H3GGKBBXX:5:2224:12824:33985,J00121:27:H3GGKBBXX:5:2223:13494:14115,J00121:27:H3GGKBBXX:5:1121:25124:10000,J00121:27:H3GGKBBXX:5:1218:3285:12673,J00121:27:H3GGKBBXX:5:1223:28767:37308,J00121:27:H3GGKBBXX:5:2109:7973:17315,J00121:27:H3GGKBBXX:5:1204:25063:34758,J00121:27:H3GGKBBXX:5:2201:29447:16928,J00121:27:H3GGKBBXX:5:1217:6350:7433,J00121:27:H3GGKBBXX:5:2111:10196:26582,J00121:27:H3GGKBBXX:5:1224:10389:45836,J00121:27:H3GGKBBXX:5:2214:23378:7468,J00121:27:H3GGKBBXX:5:1214:16620:28182,J00121:27:H3GGKBBXX:5:2214:20750:15047,J00121:27:H3GGKBBXX:5:2111:17949:15750,J00121:27:H3GGKBBXX:5:2211:24413:26529,J00121:27:H3GGKBBXX:5:1106:16863:15416,J00121:27:H3GGKBBXX:5:1219:9648:24788,J00121:27:H3GGKBBXX:5:1117:20628:6431,J00121:27:H3GGKBBXX:5:1103:9333:30855,J00121:27:H3GGKBBXX:5:1227:30046:33299,J00121:27:H3GGKBBXX:5:1106:26677:15117,J00121:27:H3GGKBBXX:5:2117:11099:3424,J00121:27:H3GGKBBXX:5:2210:16143:4778,J00121:27:H3GGKBBXX:5:2227:4371:10686,J00121:27:H3GGKBBXX:5:2110:11941:16700,J00121:27:H3GGKBBXX:5:2114:14184:5886,J00121:27:H3GGKBBXX:5:1109:20415:9860,J00121:27:H3GGKBBXX:5:2109:9810:13957,J00121:27:H3GGKBBXX:5:1207:21531:5218,J00121:27:H3GGKBBXX:5:1221:20344:13078,J00121:27:H3GGKBBXX:5:2202:9252:41053,J00121:27:H3GGKBBXX:5:1221:27255:41229,J00121:27:H3GGKBBXX:5:2206:13261:48597,J00121:27:H3GGKBBXX:5:2206:24099:23171,J00121:27:H3GGKBBXX:5:2219:8745:35743,J00121:27:H3GGKBBXX:5:1221:19837:13253,J00121:27:H3GGKBBXX:5:1211:6147:8137,J00121:27:H3GGKBBXX:5:1127:12601:43445,J00121:27:H3GGKBBXX:5:2104:1712:29852;sequence=TATAGTTAGGGCACAAAAAAAATGTATTCTAAAAAATAGTACTATAAATAATATTAATTATTGAACTTATAAATTATAAGAATATCATGTTTATAATTACCAAAAATTTGTAAAATAATTTATAGTTCATTTGAAATGGATATCTTCTCTCCAAATACTA;start=310410;subtype=IES;support_ref=2;support_variant=41;type=IES;
scaffold51_78_with_IES	MILORD	internal_eliminated_sequence	313255	313304	.	.	.	ID=MILORD.78.313255.313304;Name=MILORD.78.313255.313304;bounded_by_ta=TRUE;common_boundary=Both;end=313304;ies_id=IESPGM.PTET51.1.78.300764;ies_left_dist=0;ies_min_dist=0;ies_right_dist=0;junction_seq=ttttatacattatggTAcctaatttagaggat;read_names=J00121:27:H3GGKBBXX:5:1206:17959:25333,J00121:27:H3GGKBBXX:5:2214:12784:44992,J00121:27:H3GGKBBXX:5:2107:3843:39172,J00121:27:H3GGKBBXX:5:2226:19481:37783,J00121:27:H3GGKBBXX:5:1212:27407:15574,J00121:27:H3GGKBBXX:5:1103:26453:35444,J00121:27:H3GGKBBXX:5:1121:14407:43796,J00121:27:H3GGKBBXX:5:2216:14590:45027,J00121:27:H3GGKBBXX:5:1110:25378:6150,J00121:27:H3GGKBBXX:5:2224:18670:26072,J00121:27:H3GGKBBXX:5:2202:23571:35585,J00121:27:H3GGKBBXX:5:2123:11931:47665,J00121:27:H3GGKBBXX:5:1207:2402:23768,J00121:27:H3GGKBBXX:5:1221:7659:9491,J00121:27:H3GGKBBXX:5:2113:19136:35532,J00121:27:H3GGKBBXX:5:1101:11911:29026,J00121:27:H3GGKBBXX:5:2205:14032:19021,J00121:27:H3GGKBBXX:5:1226:15138:43831,J00121:27:H3GGKBBXX:5:1112:10135:25246,J00121:27:H3GGKBBXX:5:2208:18619:21412,J00121:27:H3GGKBBXX:5:1204:11089:9983,J00121:27:H3GGKBBXX:5:2109:18751:17561,J00121:27:H3GGKBBXX:5:1219:22556:48772,J00121:27:H3GGKBBXX:5:1107:5233:38275,J00121:27:H3GGKBBXX:5:1105:3336:9174,J00121:27:H3GGKBBXX:5:1222:13342:31962,J00121:27:H3GGKBBXX:5:1105:3194:9174,J00121:27:H3GGKBBXX:5:2108:24170:21817,J00121:27:H3GGKBBXX:5:1221:5883:7715,J00121:27:H3GGKBBXX:5:1123:2859:37853,J00121:27:H3GGKBBXX:5:1224:16366:8471,J00121:27:H3GGKBBXX:5:2111:22455:2035,J00121:27:H3GGKBBXX:5:2221:2828:3407,J00121:27:H3GGKBBXX:5:2225:7141:48052;sequence=TATTGTCAATGCAATAATTAATGACTTGTTCAATTAGCATCTCTCCACAA;start=313255;subtype=IES;support_ref=26;support_variant=34;type=IES;
scaffold51_78_with_IES	MILORD	internal_eliminated_sequence	313923	313986	.	.	.	ID=MILORD.78.313923.313986;Name=MILORD.78.313923.313986;bounded_by_ta=TRUE;common_boundary=Both;end=313986;ies_id=IESPGM.PTET51.1.78.301382;ies_left_dist=0;ies_min_dist=0;ies_right_dist=0;junction_seq=cctatgttattcagcTAccaattatattggga;read_names=J00121:27:H3GGKBBXX:5:2208:3336:43638,J00121:27:H3GGKBBXX:5:2212:6948:3477,J00121:27:H3GGKBBXX:5:2208:6208:44535,J00121:27:H3GGKBBXX:5:2220:8917:39664,J00121:27:H3GGKBBXX:5:2111:30726:34547,J00121:27:H3GGKBBXX:5:2201:14844:20357,J00121:27:H3GGKBBXX:5:1117:23196:29061,J00121:27:H3GGKBBXX:5:1210:16315:10141,J00121:27:H3GGKBBXX:5:1226:30847:25720,J00121:27:H3GGKBBXX:5:1212:24556:36165,J00121:27:H3GGKBBXX:5:1110:14986:12198,J00121:27:H3GGKBBXX:5:1118:16549:32842,J00121:27:H3GGKBBXX:5:2207:21704:45748,J00121:27:H3GGKBBXX:5:2112:2473:35567,J00121:27:H3GGKBBXX:5:1214:15534:5763,J00121:27:H3GGKBBXX:5:2217:26737:34319,J00121:27:H3GGKBBXX:5:1111:18030:21975,J00121:27:H3GGKBBXX:5:1207:22110:41880,J00121:27:H3GGKBBXX:5:2204:19410:43919,J00121:27:H3GGKBBXX:5:2225:31538:15381,J00121:27:H3GGKBBXX:5:2228:15392:9385,J00121:27:H3GGKBBXX:5:1223:11464:10633,J00121:27:H3GGKBBXX:5:1206:3325:23048;sequence=TACATTCACGATTAAATCGTTGTGCATTTTTAAATTAATCAAAATATCAAAACGATCTTTGCTG;start=313923;subtype=IES;support_ref=20;support_variant=23;type=IES;
scaffold51_78_with_IES	MILORD	internal_eliminated_sequence	315785	315815	.	.	.	ID=MILORD.78.315785.315815;Name=MILORD.78.315785.315815;bounded_by_ta=TRUE;common_boundary=None;end=315815;ies_id=IESPGM.PTET51.1.78.301382;ies_left_dist=-1862;ies_min_dist=1829;ies_right_dist=-1829;junction_seq=tgccagtttatgcatTAattagaatttattca;read_names=J00121:27:H3GGKBBXX:5:2113:20293:15522,J00121:27:H3GGKBBXX:5:2101:3863:15047;sequence=TATAGAATAATGCTTAATAATTAAAGGACTA;start=315785;subtype=MAC;support_ref=178;support_variant=2;type=CRYPTIC;
scaffold51_78_with_IES	MILORD	internal_eliminated_sequence	319406	319522	.	.	.	ID=MILORD.78.319406.319522;Name=MILORD.78.319406.319522;bounded_by_ta=TRUE;common_boundary=Both;end=319522;ies_id=IESPGM.PTET51.1.78.306801;ies_left_dist=0;ies_min_dist=0;ies_right_dist=0;junction_seq=taattatcagcataaTAccagtgatgcttgtt;read_names=J00121:27:H3GGKBBXX:5:2106:13464:18951,J00121:27:H3GGKBBXX:5:1216:3051:12093,J00121:27:H3GGKBBXX:5:1111:3599:45010,J00121:27:H3GGKBBXX:5:1224:27549:44904,J00121:27:H3GGKBBXX:5:2222:31142:12796,J00121:27:H3GGKBBXX:5:2122:11637:43814,J00121:27:H3GGKBBXX:5:2228:4290:27742,J00121:27:H3GGKBBXX:5:1101:9658:18581,J00121:27:H3GGKBBXX:5:1110:25073:29114,J00121:27:H3GGKBBXX:5:2114:29995:4374,J00121:27:H3GGKBBXX:5:2102:12449:2387,J00121:27:H3GGKBBXX:5:1214:26058:24032,J00121:27:H3GGKBBXX:5:1124:18568:31031,J00121:27:H3GGKBBXX:5:1207:16244:35268,J00121:27:H3GGKBBXX:5:1115:14478:33580,J00121:27:H3GGKBBXX:5:2228:28483:35725,J00121:27:H3GGKBBXX:5:2109:19157:48016,J00121:27:H3GGKBBXX:5:1101:8471:19830,J00121:27:H3GGKBBXX:5:2204:25875:37079,J00121:27:H3GGKBBXX:5:1212:22110:8224,J00121:27:H3GGKBBXX:5:1226:23480:28041,J00121:27:H3GGKBBXX:5:1202:15108:28200,J00121:27:H3GGKBBXX:5:2211:19553:36921,J00121:27:H3GGKBBXX:5:1116:18649:28569,J00121:27:H3GGKBBXX:5:2116:24840:30362,J00121:27:H3GGKBBXX:5:2103:20760:34899,J00121:27:H3GGKBBXX:5:2216:7354:4180,J00121:27:H3GGKBBXX:5:1211:8704:10000,J00121:27:H3GGKBBXX:5:1111:3650:44922,J00121:27:H3GGKBBXX:5:2228:25388:31347,J00121:27:H3GGKBBXX:5:1202:24566:45572,J00121:27:H3GGKBBXX:5:1118:9262:34881,J00121:27:H3GGKBBXX:5:1214:4848:31242,J00121:27:H3GGKBBXX:5:1121:19289:42442,J00121:27:H3GGKBBXX:5:1210:19715:19443,J00121:27:H3GGKBBXX:5:2122:22851:28498,J00121:27:H3GGKBBXX:5:2103:7659:3371,J00121:27:H3GGKBBXX:5:2116:22942:42794;sequence=TAAAGTAAGTTTCAAAAAATAATTTTTAGTATTTTCTCAAAATATGATAGTAATTATAATTTTAAAAATTTTCTTCAATCACAATATAAAATCAAATAAAATACAAAAACTTAACTA;start=319406;subtype=IES;support_ref=0;support_variant=38;type=IES;
scaffold51_78_with_IES	MILORD	internal_eliminated_sequence	319774	319801	.	.	.	ID=MILORD.78.319774.319801;Name=MILORD.78.319774.319801;bounded_by_ta=TRUE;common_boundary=Both;end=319801;ies_id=IESPGM.PTET51.1.78.307052;ies_left_dist=0;ies_min_dist=0;ies_right_dist=0;junction_seq=attaaatttaatttaTAcaagcaaatttgttt;read_names=J00121:27:H3GGKBBXX:5:1122:19268:20076,J00121:27:H3GGKBBXX:5:1123:8349:27918,J00121:27:H3GGKBBXX:5:2109:8359:36868,J00121:27:H3GGKBBXX:5:2223:26727:16823,J00121:27:H3GGKBBXX:5:1127:16914:20392,J00121:27:H3GGKBBXX:5:1216:20598:11372,J00121:27:H3GGKBBXX:5:2128:28828:41845,J00121:27:H3GGKBBXX:5:2220:9912:39348,J00121:27:H3GGKBBXX:5:1106:20811:19408,J00121:27:H3GGKBBXX:5:1209:8359:42847,J00121:27:H3GGKBBXX:5:2207:23531:20181,J00121:27:H3GGKBBXX:5:1127:14265:27795,J00121:27:H3GGKBBXX:5:2201:28889:41141,J00121:27:H3GGKBBXX:5:1127:15656:12656,J00121:27:H3GGKBBXX:5:1226:29680:24120,J00121:27:H3GGKBBXX:5:2202:6735:35462,J00121:27:H3GGKBBXX:5:1219:8877:8682,J00121:27:H3GGKBBXX:5:1223:6035:7380,J00121:27:H3GGKBBXX:5:1111:26798:22854,J00121:27:H3GGKBBXX:5:1222:22435:16700,J00121:27:H3GGKBBXX:5:1208:22851:33844,J00121:27:H3GGKBBXX:5:2218:17614:10950,J00121:27:H3GGKBBXX:5:1222:18639:33404,J00121:27:H3GGKBBXX:5:1220:25520:16383,J00121:27:H3GGKBBXX:5:1111:4168:30134,J00121:27:H3GGKBBXX:5:2122:25276:37835,J00121:27:H3GGKBBXX:5:2221:25875:30925,J00121:27:H3GGKBBXX:5:1101:26890:48720,J00121:27:H3GGKBBXX:5:2218:27093:19003,J00121:27:H3GGKBBXX:5:2111:8460:24982,J00121:27:H3GGKBBXX:5:1127:6827:10757,J00121:27:H3GGKBBXX:5:1118:21389:41721,J00121:27:H3GGKBBXX:5:1103:26859:15891,J00121:27:H3GGKBBXX:5:2106:32065:37994,J00121:27:H3GGKBBXX:5:1226:18284:5183,J00121:27:H3GGKBBXX:5:2109:20435:33598,J00121:27:H3GGKBBXX:5:2113:7253:10686;sequence=TACGGTACAATTGATTTTGTAATAACCA;start=319774;subtype=IES;support_ref=3;support_variant=37;type=IES;
scaffold51_78_with_IES	MILORD	internal_eliminated_sequence	326022	326092	.	.	.	ID=MILORD.78.326022.326092;Name=MILORD.78.326022.326092;bounded_by_ta=TRUE;common_boundary=Both;end=326092;ies_id=IESPGM.PTET51.1.78.313272;ies_left_dist=0;ies_min_dist=0;ies_right_dist=0;junction_seq=taaaaattataagagTAtaaacaacataaaaa;read_names=J00121:27:H3GGKBBXX:5:1202:16873:18142,J00121:27:H3GGKBBXX:5:2211:9374:30749,J00121:27:H3GGKBBXX:5:2219:26433:20181,J00121:27:H3GGKBBXX:5:1208:14702:32068,J00121:27:H3GGKBBXX:5:1202:27864:19812,J00121:27:H3GGKBBXX:5:2216:3194:27567,J00121:27:H3GGKBBXX:5:1221:17117:16946,J00121:27:H3GGKBBXX:5:2202:25611:7820,J00121:27:H3GGKBBXX:5:1102:12449:29501,J00121:27:H3GGKBBXX:5:2213:14093:8998,J00121:27:H3GGKBBXX:5:1101:25236:30802,J00121:27:H3GGKBBXX:5:2209:21389:42284,J00121:27:H3GGKBBXX:5:2207:7273:15328,J00121:27:H3GGKBBXX:5:2215:20486:35303,J00121:27:H3GGKBBXX:5:2119:11424:44148,J00121:27:H3GGKBBXX:5:2108:29721:19232,J00121:27:H3GGKBBXX:5:1214:12114:8523,J00121:27:H3GGKBBXX:5:1218:12094:23083,J00121:27:H3GGKBBXX:5:2118:6715:31453,J00121:27:H3GGKBBXX:5:1116:6806:32736,J00121:27:H3GGKBBXX:5:1104:25459:15750,J00121:27:H3GGKBBXX:5:1104:23449:46346,J00121:27:H3GGKBBXX:5:1102:14976:12708,J00121:27:H3GGKBBXX:5:1214:11241:23821,J00121:27:H3GGKBBXX:5:1105:15097:5112,J00121:27:H3GGKBBXX:5:2207:6979:14994,J00121:27:H3GGKBBXX:5:2208:27367:10862,J00121:27:H3GGKBBXX:5:1210:5091:13623,J00121:27:H3GGKBBXX:5:1209:26108:24823,J00121:27:H3GGKBBXX:5:1219:7222:3319;sequence=TATAGTTGATTTAAACCAAATTGAACATTTGTGAATTCATTAACACATAAATCACTTTCTATAAACAACTA;start=326022;subtype=IES;support_ref=10;support_variant=30;type=IES;
scaffold51_78_with_IES	MILORD	internal_eliminated_sequence	327213	327258	.	.	.	ID=MILORD.78.327213.327258;Name=MILORD.78.327213.327258;bounded_by_ta=TRUE;common_boundary=Both;end=327258;ies_id=IESPGM.PTET51.1.78.314392;ies_left_dist=0;ies_min_dist=0;ies_right_dist=0;junction_seq=agatctacttttaaaTAtcaactttcttgatg;read_names=J00121:27:H3GGKBBXX:5:1206:18182:35286,J00121:27:H3GGKBBXX:5:2108:15747:17139,J00121:27:H3GGKBBXX:5:1123:8278:17597,J00121:27:H3GGKBBXX:5:1101:27113:45977,J00121:27:H3GGKBBXX:5:1214:23510:15504,J00121:27:H3GGKBBXX:5:1220:3488:2580,J00121:27:H3GGKBBXX:5:2110:29153:17509,J00121:27:H3GGKBBXX:5:2203:9181:36745,J00121:27:H3GGKBBXX:5:1112:5558:33668,J00121:27:H3GGKBBXX:5:1218:23937:46135,J00121:27:H3GGKBBXX:5:2107:22688:20586,J00121:27:H3GGKBBXX:5:2211:28534:10211,J00121:27:H3GGKBBXX:5:1228:25834:9649,J00121:27:H3GGKBBXX:5:2125:26291:32420,J00121:27:H3GGKBBXX:5:1212:13514:15205,J00121:27:H3GGKBBXX:5:1222:27001:13711,J00121:27:H3GGKBBXX:5:1227:2767:18353,J00121:27:H3GGKBBXX:5:1117:8734:15223,J00121:27:H3GGKBBXX:5:1115:13514:31910,J00121:27:H3GGKBBXX:5:2209:10145:2650,J00121:27:H3GGKBBXX:5:2109:7943:47823;sequence=TACACTTGATTAATTTATTAATGATATTATTATAATAAATTTATTG;start=327213;subtype=IES;support_ref=0;support_variant=21;type=IES;
scaffold51_78_with_IES	MILORD	internal_eliminated_sequence	331434	331532	.	.	.	ID=MILORD.78.331434.331532;Name=MILORD.78.331434.331532;bounded_by_ta=TRUE;common_boundary=Both;end=331532;ies_id=IESPGM.PTET51.1.78.318567;ies_left_dist=0;ies_min_dist=0;ies_right_dist=0;junction_seq=tagtaggatttctgcTAttgcaatcatgagaa;read_names=J00121:27:H3GGKBBXX:5:1103:2879:13588,J00121:27:H3GGKBBXX:5:1208:28321:14168,J00121:27:H3GGKBBXX:5:1218:8826:41792,J00121:27:H3GGKBBXX:5:1208:11383:32859,J00121:27:H3GGKBBXX:5:1223:27559:36763,J00121:27:H3GGKBBXX:5:1105:15006:31751,J00121:27:H3GGKBBXX:5:2207:31193:21711,J00121:27:H3GGKBBXX:5:1118:25915:36692,J00121:27:H3GGKBBXX:5:2205:13311:25087,J00121:27:H3GGKBBXX:5:1214:2148:35145,J00121:27:H3GGKBBXX:5:2210:24840:4409,J00121:27:H3GGKBBXX:5:2214:17076:16172,J00121:27:H3GGKBBXX:5:1210:18355:46451,J00121:27:H3GGKBBXX:5:1109:5944:14994,J00121:27:H3GGKBBXX:5:2225:4624:24032,J00121:27:H3GGKBBXX:5:2115:11749:21078,J00121:27:H3GGKBBXX:5:2217:5071:25087,J00121:27:H3GGKBBXX:5:1203:15706:43761,J00121:27:H3GGKBBXX:5:2215:5893:18951,J00121:27:H3GGKBBXX:5:2210:26484:5991,J00121:27:H3GGKBBXX:5:2128:27681:26986,J00121:27:H3GGKBBXX:5:1225:18385:5569,J00121:27:H3GGKBBXX:5:1104:6055:18880,J00121:27:H3GGKBBXX:5:2107:23267:4954,J00121:27:H3GGKBBXX:5:2104:18974:30116,J00121:27:H3GGKBBXX:5:2205:5649:13253,J00121:27:H3GGKBBXX:5:1215:21501:10968,J00121:27:H3GGKBBXX:5:1111:12946:18194,J00121:27:H3GGKBBXX:5:2207:11505:21043,J00121:27:H3GGKBBXX:5:2216:17097:18775,J00121:27:H3GGKBBXX:5:1118:6908:20709,J00121:27:H3GGKBBXX:5:1203:15442:15733,J00121:27:H3GGKBBXX:5:2124:8075:26107,J00121:27:H3GGKBBXX:5:2214:17898:3952,J00121:27:H3GGKBBXX:5:2125:19329:31118,J00121:27:H3GGKBBXX:5:1219:5010:32367,J00121:27:H3GGKBBXX:5:1205:8471:15328,J00121:27:H3GGKBBXX:5:2222:4482:44851,J00121:27:H3GGKBBXX:5:1203:24160:7134,J00121:27:H3GGKBBXX:5:1128:25662:11987,J00121:27:H3GGKBBXX:5:2111:18751:20621;sequence=TACAACAAATTGAAAATAATGTTATATTTCTATTTTTTATTCAATTATTTCAAATCAACATAATTTTAAGAAAAATTAAATTTGAATTTTCTTACGCTG;start=331434;subtype=IES;support_ref=0;support_variant=41;type=IES;
scaffold51_78_with_IES	MILORD	internal_eliminated_sequence	344913	344976	.	.	.	ID=MILORD.78.344913.344976;Name=MILORD.78.344913.344976;bounded_by_ta=TRUE;common_boundary=Both;end=344976;ies_id=IESPGM.PTET51.1.78.331947;ies_left_dist=0;ies_min_dist=0;ies_right_dist=0;junction_seq=ctcttcagaaaatgaTAcatttggagaatctt;read_names=J00121:27:H3GGKBBXX:5:1121:6674:28041,J00121:27:H3GGKBBXX:5:1114:5406:3723,J00121:27:H3GGKBBXX:5:2223:18396:17825,J00121:27:H3GGKBBXX:5:2101:26940:40262,J00121:27:H3GGKBBXX:5:2217:23734:6712,J00121:27:H3GGKBBXX:5:1101:11454:5939,J00121:27:H3GGKBBXX:5:1112:22079:27338,J00121:27:H3GGKBBXX:5:1214:9820:2088,J00121:27:H3GGKBBXX:5:1106:15290:27531,J00121:27:H3GGKBBXX:5:1220:3833:46364,J00121:27:H3GGKBBXX:5:2216:5446:29114,J00121:27:H3GGKBBXX:5:2112:20943:31664,J00121:27:H3GGKBBXX:5:2107:8440:41264,J00121:27:H3GGKBBXX:5:1212:27296:26459,J00121:27:H3GGKBBXX:5:2114:28422:29184,J00121:27:H3GGKBBXX:5:1110:18182:42671,J00121:27:H3GGKBBXX:5:2228:24627:2352,J00121:27:H3GGKBBXX:5:2207:9902:7750,J00121:27:H3GGKBBXX:5:1109:26534:22186,J00121:27:H3GGKBBXX:5:2114:27275:41651,J00121:27:H3GGKBBXX:5:1126:26880:7345,J00121:27:H3GGKBBXX:5:1120:19015:27830,J00121:27:H3GGKBBXX:5:2205:13585:22221,J00121:27:H3GGKBBXX:5:1204:14133:16911,J00121:27:H3GGKBBXX:5:1113:29589:45660,J00121:27:H3GGKBBXX:5:1201:21298:5270,J00121:27:H3GGKBBXX:5:2207:13585:3407,J00121:27:H3GGKBBXX:5:1222:23460:35884,J00121:27:H3GGKBBXX:5:1104:8369:34706,J00121:27:H3GGKBBXX:5:2105:12510:2141,J00121:27:H3GGKBBXX:5:2110:3965:23593,J00121:27:H3GGKBBXX:5:1121:12601:41757,J00121:27:H3GGKBBXX:5:1123:6756:34090,J00121:27:H3GGKBBXX:5:2212:13453:15311,J00121:27:H3GGKBBXX:5:1204:24850:9491,J00121:27:H3GGKBBXX:5:1123:8948:35637,J00121:27:H3GGKBBXX:5:1122:4553:29219,J00121:27:H3GGKBBXX:5:2107:20953:23522,J00121:27:H3GGKBBXX:5:1126:5325:11249,J00121:27:H3GGKBBXX:5:1217:11860:7767,J00121:27:H3GGKBBXX:5:2224:6989:10792,J00121:27:H3GGKBBXX:5:1123:21044:31593,J00121:27:H3GGKBBXX:5:1218:23115:24384,J00121:27:H3GGKBBXX:5:2211:19613:30380,J00121:27:H3GGKBBXX:5:1206:6847:41880,J00121:27:H3GGKBBXX:5:1120:16457:16155,J00121:27:H3GGKBBXX:5:1205:19268:3582,J00121:27:H3GGKBBXX:5:1122:14184:31136,J00121:27:H3GGKBBXX:5:2212:13443:15645,J00121:27:H3GGKBBXX:5:1228:10683:3653,J00121:27:H3GGKBBXX:5:1113:26808:2510,J00121:27:H3GGKBBXX:5:2202:19471:9033,J00121:27:H3GGKBBXX:5:2202:9749:27215;sequence=TACAGTCATTAATTTATAATTTTATAAATAATTTGAATAATAATATATTGTAATGAATTAAGTG;start=344913;subtype=IES;support_ref=2;support_variant=53;type=IES;
scaffold51_78_with_IES	MILORD	internal_eliminated_sequence	345765	345791	.	.	.	ID=MILORD.78.345765.345791;Name=MILORD.78.345765.345791;bounded_by_ta=TRUE;common_boundary=None;end=345791;ies_id=IESPGM.PTET51.1.78.331947;ies_left_dist=-852;ies_min_dist=815;ies_right_dist=-815;junction_seq=tcggatgtctattttTAgctcattaacgaat;read_names=J00121:27:H3GGKBBXX:5:1224:26534:31365;sequence=TACAAATACTTCTTCATAAAAGTGAAT;start=345765;subtype=MAC;support_ref=103;support_variant=1;type=CRYPTIC;
scaffold51_78_with_IES	MILORD	internal_eliminated_sequence	350637	350997	.	.	.	ID=MILORD.78.350637.350997;Name=MILORD.78.350637.350997;bounded_by_ta=TRUE;common_boundary=None;end=350997;ies_id=IESPGM.PTET51.1.78.338791;ies_left_dist=1184;ies_min_dist=849;ies_right_dist=849;junction_seq=attgttaaaataataTAattatattataaaaa;read_names=J00121:27:H3GGKBBXX:5:1109:11201:7750;sequence=TAATTATATTTCCAAATAATATCTTACTCATTATTCACATAAGGTAATATTTCAAAATAAATATAATTTTTTTAATTAAATTTTTAATTTATGTTAATTATTTATTTCTTATATTAACTTAATAAAGAGTTGATTTTTTCAATATATTATTCTCACCCTAACGATTTTCTGTTAATATTATGATTTCATAATTAAAAAAGTTCTTAGAAAGCCAATAGTAAAGCTAATGCTAAATAAAAATTCTGAGACATGATTTTTGAAAAATAAAATTTAACAGCCTCCTAGCCTTTGTTATCAAAAAGAGGTGTTATATTGATACTTAGCACTCCTTTAGTAGCATAACTTATGCATATTCTTGAAA;start=350637;subtype=MAC;support_ref=63;support_variant=1;type=CRYPTIC;
scaffold51_78_with_IES	MILORD	internal_eliminated_sequence	350641	351112	.	.	.	ID=MILORD.78.350641.351112;Name=MILORD.78.350641.351112;bounded_by_ta=TRUE;common_boundary=None;end=351112;ies_id=IESPGM.PTET51.1.78.338791;ies_left_dist=1180;ies_min_dist=734;ies_right_dist=734;junction_seq=ttaaaataatataatTAtatgtttaatatatt;read_names=J00121:27:H3GGKBBXX:5:1115:8734:45854;sequence=TATATTTCCAAATAATATCTTACTCATTATTCACATAAGGTAATATTTCAAAATAAATATAATTTTTTTAATTAAATTTTTAATTTATGTTAATTATTTATTTCTTATATTAACTTAATAAAGAGTTGATTTTTTCAATATATTATTCTCACCCTAACGATTTTCTGTTAATATTATGATTTCATAATTAAAAAAGTTCTTAGAAAGCCAATAGTAAAGCTAATGCTAAATAAAAATTCTGAGACATGATTTTTGAAAAATAAAATTTAACAGCCTCCTAGCCTTTGTTATCAAAAAGAGGTGTTATATTGATACTTAGCACTCCTTTAGTAGCATAACTTATGCATATTCTTGAAATAATTATATTATAAAAAAAAAGATACTTTTGAATATACTCTTTATATTTTAGTCTAATACCAAAATGTACACTAATATTATTAGGGTTAGAGGGTCTCAATAAAATTAGATATTT;start=350641;subtype=MAC;support_ref=61;support_variant=1;type=CRYPTIC;
scaffold51_78_with_IES	MILORD	internal_eliminated_sequence	350641	353672	.	.	.	ID=MILORD.78.350641.353672;Name=MILORD.78.350641.353672;bounded_by_ta=TRUE;common_boundary=None;end=353672;ies_id=IESPGM.PTET51.1.78.340373;ies_left_dist=2788;ies_min_dist=216;ies_right_dist=-216;junction_seq=ttaaaataatataatTAtataatatttattaa;read_names=J00121:27:H3GGKBBXX:5:1201:7923:17016;sequence=TATATTTCCAAATAATATCTTACTCATTATTCACATAAGGTAATATTTCAAAATAAATATAATTTTTTTAATTAAATTTTTAATTTATGTTAATTATTTATTTCTTATATTAACTTAATAAAGAGTTGATTTTTTCAATATATTATTCTCACCCTAACGATTTTCTGTTAATATTATGATTTCATAATTAAAAAAGTTCTTAGAAAGCCAATAGTAAAGCTAATGCTAAATAAAAATTCTGAGACATGATTTTTGAAAAATAAAATTTAACAGCCTCCTAGCCTTTGTTATCAAAAAGAGGTGTTATATTGATACTTAGCACTCCTTTAGTAGCATAACTTATGCATATTCTTGAAATAATTATATTATAAAAAAAAAGATACTTTTGAATATACTCTTTATATTTTAGTCTAATACCAAAATGTACACTAATATTATTAGGGTTAGAGGGTCTCAATAAAATTAGATATTTTATATGTTTAATATATTTCAATTATTATGAGTATTATTGGTAATAGAAAATGGATTGATAAATAATTAATTCAGGTCCTAAATCGTCATAGCTACTTACCTAAATGTTCAAGATATTATATTGTGTTAAGAATTAGATATTCTGAAGTTTATATGTAGAGATCATTTTATTAACAATTAATATCATAAATAAAAAGATGTACATTAGGCCTCCGGATTCAAAGCAGAAATTGGCTCAAGTTGGGATTGCCGATGATGACATCGAGCATGTGAAAAGTTAACATGTACTGAATATTTCAAGTTATTTTAGAAAGTAGAATAAAATTTAACAGTTGAAGATGCAATTAACAGAATAGATGAGATTCCTGATGAAGTGACTTTAATTCACGACTTTAAATATAAAGATACGTGCTTAGAGAAATAAGAAGTGTCTAATTTCTATCTTCCATAAATAGGAGTACTAACCTTAGGAGGGCATATTAGGAGGAAATGTAAAGACTCTATATGCCCAAAATGTGATTGTTAATGTCTCTGTTTCTCTTGCCGTTGCTGTGGAGAAAGCGATGGGAGCGGCAGTGGCGGTGGTGGTGGTGGTAGCTGCAGTGACTGTACTTGTGCTAAGTGTTGTAAATTTCTTCCTTGCACTTGTGGTCTTGATAAGTGTTGTTAGTGTTGCAATTGTATAAGTCCTTATGAAGCAAATCATTATTATAGCTAAAACTTGTTATGAAGCCATATATGATGCCTTTATATATACTAAAAAATGATAAAATCAGATTTGAACATTTTAATTATTACGCAAAACTATACATTTATGATACTTTAGTACTTGAATTTATGTTGTCAGGCAGGAATTACGCTGATCTCGCTTTTGCTAGCTGCAAATCAAATTTCCCTCATGTATGCTTCACAAATCCGTTGAATTAAAAAAATGAAAAAATCTATTTTGAACCTTTAGGCAATAAATGCCCAACAAACCCAAGACCTTGCTTCTATTGTTGTACATTATGTTCCTTGGCAGGCATTTGTGAACTAGAACGTAAGATAGTCGCTACTGTTGGAGAAAACGCAGAAGCAAGGATTACTGCTCGTCGAGAAAAAAAATATGCCTGGATTTCTCAATGTGGTTGCTAAGATAGATGTTATCATTTCATTGATTACCCAGAATTTGAGATGAAATTCAAAAATTTAACAAAAATACAAAAGTTAGGTTTAATTTTTTCAACAATCAGCTATACTATATTTGGTAGATGGGAATAGTTTTCATTTAGAGGAGTATTCAATTTTAATAAGACATATCTTGATTATTGATTATTGAATATTATATAAATATTTAATAGAAGGCCTCAACGTGTAGAATAAAAAAAACATAAATATTTTTAATTTATTTAAATTCTAAATCATGTAGCAAGAATATTAGACTGAGAATAATCAGCAAAATGAGAGTTTACTTCCAGAAAATAAGATTTAGCCACCTAATACCATTTAAGTTTCACCAAAACCTTTAACTTAAGAGGAAGCCTTGGCTACATTACCAGAGATTCCAAATACCATGAATGTTGTTCACAATTTGTTCAATACATCCCCAAAATGTCAAAGTTGCGGAGGTAGATTCTATGAAGAGTCTATTATTGAAATACCAGTTTTAGGTAAGTTTAATTGGAAGTTTGATTTTGAAATACCCTGTTGTTGTTGTAAATACAACGCATTTCTTGTTGGAAAATTGGCTCAAATTTTTCCTAGACGGTATATCAGAGTAGTTCCTTAGCCAAAATAACCTGAATATCATGGTTGTAACAATTCGCATGGATTTGGAGGAACTGGCTATTTTTTAGAGAATGAATTAATCAATTTCGAATGTGGGCAATTTGGTAGACTCTATATATAAGGAGTTTTAATCTTAGAATTTGAATAATGTGGAAAAGCTATTGAAGATATTGCACTTGCATCCGAGGGTTCAACTATGCCTTAAATGTAGGTATACTAACCAAACTATAAATATGCTAACAAAATCACTTTTAAGGCTGAAAAAAATAATTGCCCTGAACATCCATATTCAATGGCAGGCTGTTATTCAATTTGTGATTGTAAGAAATTAATTAGAAAATTTGAAATTTCTGGATTAAGTTAAGGTGATTGCCAAATCATAAACACAAGAACATCAAAATAAGCATGTTATAAAACTTGTGGTTGTAAGGATGTATGCTGTTGTGATTCGTGTAGATATGCTGATTATCCAAATTATTAAATAACTTTCAACAATGTCACAAAATTAGATAAATTAGCTATCATTATGTGTTTGATGCATTTCATCATGTATAATAAGAGGTTCCATGTTTGTATTATACAATGAATGGGAATTTACAAGTTTCCAAGGCATATAACTTTAATCTCAACTAAAGAATGCAATGGGGTTAACATGTTGTTCTATTTTTTGATAATTAAGATCAAAATATCTTAAAATATTTATTAAATTAAATTATTTTTCTTCTGTACCAAAAGGTGACTAATTAATTTTACTTGTAGTTGTTTTTTAAATGGAACAAACAAGGGTTTTGAAA;start=350641;subtype=EXTERNAL;support_ref=61;support_variant=1;type=ALTERNATIVE;
scaffold51_78_with_IES	MILORD	internal_eliminated_sequence	350643	352485	.	.	.	ID=MILORD.78.350643.352485;Name=MILORD.78.350643.352485;bounded_by_ta=TRUE;common_boundary=None;end=352485;ies_id=IESPGM.PTET51.1.78.338791;ies_left_dist=1178;ies_min_dist=639;ies_right_dist=-639;junction_seq=aaaataatataattaTAtttttaatttattta;read_names=J00121:27:H3GGKBBXX:5:1207:17777:21113;sequence=TATTTCCAAATAATATCTTACTCATTATTCACATAAGGTAATATTTCAAAATAAATATAATTTTTTTAATTAAATTTTTAATTTATGTTAATTATTTATTTCTTATATTAACTTAATAAAGAGTTGATTTTTTCAATATATTATTCTCACCCTAACGATTTTCTGTTAATATTATGATTTCATAATTAAAAAAGTTCTTAGAAAGCCAATAGTAAAGCTAATGCTAAATAAAAATTCTGAGACATGATTTTTGAAAAATAAAATTTAACAGCCTCCTAGCCTTTGTTATCAAAAAGAGGTGTTATATTGATACTTAGCACTCCTTTAGTAGCATAACTTATGCATATTCTTGAAATAATTATATTATAAAAAAAAAGATACTTTTGAATATACTCTTTATATTTTAGTCTAATACCAAAATGTACACTAATATTATTAGGGTTAGAGGGTCTCAATAAAATTAGATATTTTATATGTTTAATATATTTCAATTATTATGAGTATTATTGGTAATAGAAAATGGATTGATAAATAATTAATTCAGGTCCTAAATCGTCATAGCTACTTACCTAAATGTTCAAGATATTATATTGTGTTAAGAATTAGATATTCTGAAGTTTATATGTAGAGATCATTTTATTAACAATTAATATCATAAATAAAAAGATGTACATTAGGCCTCCGGATTCAAAGCAGAAATTGGCTCAAGTTGGGATTGCCGATGATGACATCGAGCATGTGAAAAGTTAACATGTACTGAATATTTCAAGTTATTTTAGAAAGTAGAATAAAATTTAACAGTTGAAGATGCAATTAACAGAATAGATGAGATTCCTGATGAAGTGACTTTAATTCACGACTTTAAATATAAAGATACGTGCTTAGAGAAATAAGAAGTGTCTAATTTCTATCTTCCATAAATAGGAGTACTAACCTTAGGAGGGCATATTAGGAGGAAATGTAAAGACTCTATATGCCCAAAATGTGATTGTTAATGTCTCTGTTTCTCTTGCCGTTGCTGTGGAGAAAGCGATGGGAGCGGCAGTGGCGGTGGTGGTGGTGGTAGCTGCAGTGACTGTACTTGTGCTAAGTGTTGTAAATTTCTTCCTTGCACTTGTGGTCTTGATAAGTGTTGTTAGTGTTGCAATTGTATAAGTCCTTATGAAGCAAATCATTATTATAGCTAAAACTTGTTATGAAGCCATATATGATGCCTTTATATATACTAAAAAATGATAAAATCAGATTTGAACATTTTAATTATTACGCAAAACTATACATTTATGATACTTTAGTACTTGAATTTATGTTGTCAGGCAGGAATTACGCTGATCTCGCTTTTGCTAGCTGCAAATCAAATTTCCCTCATGTATGCTTCACAAATCCGTTGAATTAAAAAAATGAAAAAATCTATTTTGAACCTTTAGGCAATAAATGCCCAACAAACCCAAGACCTTGCTTCTATTGTTGTACATTATGTTCCTTGGCAGGCATTTGTGAACTAGAACGTAAGATAGTCGCTACTGTTGGAGAAAACGCAGAAGCAAGGATTACTGCTCGTCGAGAAAAAAAATATGCCTGGATTTCTCAATGTGGTTGCTAAGATAGATGTTATCATTTCATTGATTACCCAGAATTTGAGATGAAATTCAAAAATTTAACAAAAATACAAAAGTTAGGTTTAATTTTTTCAACAATCAGCTATACTATATTTGGTAGATGGGAATAGTTTTCATTTAGAGGAGTATTCAATTTTAATAAGACATATCTTGATTATTGATTATTGAATATTATATAAATATTTAATAGAAGGCCTCAACGTGTAGAATAAAAAAAACATAAA;start=350643;subtype=EXTERNAL;support_ref=59;support_variant=1;type=ALTERNATIVE;
scaffold51_78_with_IES	MILORD	internal_eliminated_sequence	350643	350811	.	.	.	ID=MILORD.78.350643.350811;Name=MILORD.78.350643.350811;bounded_by_ta=TRUE;common_boundary=None;end=350811;ies_id=IESPGM.PTET51.1.78.338791;ies_left_dist=1178;ies_min_dist=1035;ies_right_dist=1035;junction_seq=aaaataatataattaTAttatgatttcataat;read_names=J00121:27:H3GGKBBXX:5:1217:6603:14801,J00121:27:H3GGKBBXX:5:2208:22516:12972;sequence=TATTTCCAAATAATATCTTACTCATTATTCACATAAGGTAATATTTCAAAATAAATATAATTTTTTTAATTAAATTTTTAATTTATGTTAATTATTTATTTCTTATATTAACTTAATAAAGAGTTGATTTTTTCAATATATTATTCTCACCCTAACGATTTTCTGTTAA;start=350643;subtype=MAC;support_ref=118;support_variant=2;type=CRYPTIC;
scaffold51_78_with_IES	MILORD	internal_eliminated_sequence	350643	350758	.	.	.	ID=MILORD.78.350643.350758;Name=MILORD.78.350643.350758;bounded_by_ta=TRUE;common_boundary=None;end=350758;ies_id=IESPGM.PTET51.1.78.338791;ies_left_dist=1178;ies_min_dist=1088;ies_right_dist=1088;junction_seq=aaaataatataattaTAaagagttgatttttt;read_names=J00121:27:H3GGKBBXX:5:2119:5578:32261;sequence=TATTTCCAAATAATATCTTACTCATTATTCACATAAGGTAATATTTCAAAATAAATATAATTTTTTTAATTAAATTTTTAATTTATGTTAATTATTTATTTCTTATATTAACTTAA;start=350643;subtype=MAC;support_ref=59;support_variant=1;type=CRYPTIC;
scaffold51_78_with_IES	MILORD	internal_eliminated_sequence	350643	353672	.	.	.	ID=MILORD.78.350643.353672;Name=MILORD.78.350643.353672;bounded_by_ta=TRUE;common_boundary=None;end=353672;ies_id=IESPGM.PTET51.1.78.340373;ies_left_dist=2786;ies_min_dist=216;ies_right_dist=-216;junction_seq=aaaataatataattaTAtataatatttattaa;read_names=J00121:27:H3GGKBBXX:5:2203:7222:28498;sequence=TATTTCCAAATAATATCTTACTCATTATTCACATAAGGTAATATTTCAAAATAAATATAATTTTTTTAATTAAATTTTTAATTTATGTTAATTATTTATTTCTTATATTAACTTAATAAAGAGTTGATTTTTTCAATATATTATTCTCACCCTAACGATTTTCTGTTAATATTATGATTTCATAATTAAAAAAGTTCTTAGAAAGCCAATAGTAAAGCTAATGCTAAATAAAAATTCTGAGACATGATTTTTGAAAAATAAAATTTAACAGCCTCCTAGCCTTTGTTATCAAAAAGAGGTGTTATATTGATACTTAGCACTCCTTTAGTAGCATAACTTATGCATATTCTTGAAATAATTATATTATAAAAAAAAAGATACTTTTGAATATACTCTTTATATTTTAGTCTAATACCAAAATGTACACTAATATTATTAGGGTTAGAGGGTCTCAATAAAATTAGATATTTTATATGTTTAATATATTTCAATTATTATGAGTATTATTGGTAATAGAAAATGGATTGATAAATAATTAATTCAGGTCCTAAATCGTCATAGCTACTTACCTAAATGTTCAAGATATTATATTGTGTTAAGAATTAGATATTCTGAAGTTTATATGTAGAGATCATTTTATTAACAATTAATATCATAAATAAAAAGATGTACATTAGGCCTCCGGATTCAAAGCAGAAATTGGCTCAAGTTGGGATTGCCGATGATGACATCGAGCATGTGAAAAGTTAACATGTACTGAATATTTCAAGTTATTTTAGAAAGTAGAATAAAATTTAACAGTTGAAGATGCAATTAACAGAATAGATGAGATTCCTGATGAAGTGACTTTAATTCACGACTTTAAATATAAAGATACGTGCTTAGAGAAATAAGAAGTGTCTAATTTCTATCTTCCATAAATAGGAGTACTAACCTTAGGAGGGCATATTAGGAGGAAATGTAAAGACTCTATATGCCCAAAATGTGATTGTTAATGTCTCTGTTTCTCTTGCCGTTGCTGTGGAGAAAGCGATGGGAGCGGCAGTGGCGGTGGTGGTGGTGGTAGCTGCAGTGACTGTACTTGTGCTAAGTGTTGTAAATTTCTTCCTTGCACTTGTGGTCTTGATAAGTGTTGTTAGTGTTGCAATTGTATAAGTCCTTATGAAGCAAATCATTATTATAGCTAAAACTTGTTATGAAGCCATATATGATGCCTTTATATATACTAAAAAATGATAAAATCAGATTTGAACATTTTAATTATTACGCAAAACTATACATTTATGATACTTTAGTACTTGAATTTATGTTGTCAGGCAGGAATTACGCTGATCTCGCTTTTGCTAGCTGCAAATCAAATTTCCCTCATGTATGCTTCACAAATCCGTTGAATTAAAAAAATGAAAAAATCTATTTTGAACCTTTAGGCAATAAATGCCCAACAAACCCAAGACCTTGCTTCTATTGTTGTACATTATGTTCCTTGGCAGGCATTTGTGAACTAGAACGTAAGATAGTCGCTACTGTTGGAGAAAACGCAGAAGCAAGGATTACTGCTCGTCGAGAAAAAAAATATGCCTGGATTTCTCAATGTGGTTGCTAAGATAGATGTTATCATTTCATTGATTACCCAGAATTTGAGATGAAATTCAAAAATTTAACAAAAATACAAAAGTTAGGTTTAATTTTTTCAACAATCAGCTATACTATATTTGGTAGATGGGAATAGTTTTCATTTAGAGGAGTATTCAATTTTAATAAGACATATCTTGATTATTGATTATTGAATATTATATAAATATTTAATAGAAGGCCTCAACGTGTAGAATAAAAAAAACATAAATATTTTTAATTTATTTAAATTCTAAATCATGTAGCAAGAATATTAGACTGAGAATAATCAGCAAAATGAGAGTTTACTTCCAGAAAATAAGATTTAGCCACCTAATACCATTTAAGTTTCACCAAAACCTTTAACTTAAGAGGAAGCCTTGGCTACATTACCAGAGATTCCAAATACCATGAATGTTGTTCACAATTTGTTCAATACATCCCCAAAATGTCAAAGTTGCGGAGGTAGATTCTATGAAGAGTCTATTATTGAAATACCAGTTTTAGGTAAGTTTAATTGGAAGTTTGATTTTGAAATACCCTGTTGTTGTTGTAAATACAACGCATTTCTTGTTGGAAAATTGGCTCAAATTTTTCCTAGACGGTATATCAGAGTAGTTCCTTAGCCAAAATAACCTGAATATCATGGTTGTAACAATTCGCATGGATTTGGAGGAACTGGCTATTTTTTAGAGAATGAATTAATCAATTTCGAATGTGGGCAATTTGGTAGACTCTATATATAAGGAGTTTTAATCTTAGAATTTGAATAATGTGGAAAAGCTATTGAAGATATTGCACTTGCATCCGAGGGTTCAACTATGCCTTAAATGTAGGTATACTAACCAAACTATAAATATGCTAACAAAATCACTTTTAAGGCTGAAAAAAATAATTGCCCTGAACATCCATATTCAATGGCAGGCTGTTATTCAATTTGTGATTGTAAGAAATTAATTAGAAAATTTGAAATTTCTGGATTAAGTTAAGGTGATTGCCAAATCATAAACACAAGAACATCAAAATAAGCATGTTATAAAACTTGTGGTTGTAAGGATGTATGCTGTTGTGATTCGTGTAGATATGCTGATTATCCAAATTATTAAATAACTTTCAACAATGTCACAAAATTAGATAAATTAGCTATCATTATGTGTTTGATGCATTTCATCATGTATAATAAGAGGTTCCATGTTTGTATTATACAATGAATGGGAATTTACAAGTTTCCAAGGCATATAACTTTAATCTCAACTAAAGAATGCAATGGGGTTAACATGTTGTTCTATTTTTTGATAATTAAGATCAAAATATCTTAAAATATTTATTAAATTAAATTATTTTTCTTCTGTACCAAAAGGTGACTAATTAATTTTACTTGTAGTTGTTTTTTAAATGGAACAAACAAGGGTTTTGAAA;start=350643;subtype=EXTERNAL;support_ref=59;support_variant=1;type=ALTERNATIVE;
scaffold51_78_with_IES	MILORD	internal_eliminated_sequence	351821	351846	.	.	.	ID=MILORD.78.351821.351846;Name=MILORD.78.351821.351846;bounded_by_ta=TRUE;common_boundary=Both;end=351846;ies_id=IESPGM.PTET51.1.78.338791;ies_left_dist=0;ies_min_dist=0;ies_right_dist=0;junction_seq=gaagcaaatcattatTAtatgatgcctttata;read_names=J00121:27:H3GGKBBXX:5:1202:7730:15065,J00121:27:H3GGKBBXX:5:1127:25855:41194,J00121:27:H3GGKBBXX:5:2227:17949:38750,J00121:27:H3GGKBBXX:5:2214:22962:43673,J00121:27:H3GGKBBXX:5:1212:22059:33949,J00121:27:H3GGKBBXX:5:1219:9567:8330,J00121:27:H3GGKBBXX:5:2126:15026:18880,J00121:27:H3GGKBBXX:5:2122:16812:37413,J00121:27:H3GGKBBXX:5:2206:31781:40385,J00121:27:H3GGKBBXX:5:1109:16955:32982,J00121:27:H3GGKBBXX:5:1223:7243:45344,J00121:27:H3GGKBBXX:5:1219:10277:9244,J00121:27:H3GGKBBXX:5:2209:11901:20533,J00121:27:H3GGKBBXX:5:1107:23916:43357,J00121:27:H3GGKBBXX:5:1224:13717:29905,J00121:27:H3GGKBBXX:5:1118:28412:26142,J00121:27:H3GGKBBXX:5:2207:13403:9244,J00121:27:H3GGKBBXX:5:2107:10815:31945,J00121:27:H3GGKBBXX:5:1205:25662:17685,J00121:27:H3GGKBBXX:5:1211:16498:3565,J00121:27:H3GGKBBXX:5:2221:21562:44482,J00121:27:H3GGKBBXX:5:2217:29325:16295,J00121:27:H3GGKBBXX:5:2228:17097:27356,J00121:27:H3GGKBBXX:5:2108:9699:15029,J00121:27:H3GGKBBXX:5:1219:18538:39523,J00121:27:H3GGKBBXX:5:2120:13636:9719,J00121:27:H3GGKBBXX:5:2106:28625:1930,J00121:27:H3GGKBBXX:5:1106:24606:22186,J00121:27:H3GGKBBXX:5:1210:14560:22819,J00121:27:H3GGKBBXX:5:1224:5051:47594,J00121:27:H3GGKBBXX:5:2114:31842:26670,J00121:27:H3GGKBBXX:5:2228:32055:12374,J00121:27:H3GGKBBXX:5:1220:20090:36446,J00121:27:H3GGKBBXX:5:2118:24748:37027;sequence=TATAGCTAAAACTTGTTATGAAGCCA;start=351821;subtype=IES;support_ref=24;support_variant=34;type=IES;
scaffold51_78_with_IES	MILORD	internal_eliminated_sequence	353429	353456	.	.	.	ID=MILORD.78.353429.353456;Name=MILORD.78.353429.353456;bounded_by_ta=TRUE;common_boundary=Both;end=353456;ies_id=IESPGM.PTET51.1.78.340373;ies_left_dist=0;ies_min_dist=0;ies_right_dist=0;junction_seq=atgcatttcatcatgTAcaatgaatgggaatt;read_names=J00121:27:H3GGKBBXX:5:2115:27833:17227,J00121:27:H3GGKBBXX:5:1208:17604:47471,J00121:27:H3GGKBBXX:5:2119:18548:23470,J00121:27:H3GGKBBXX:5:1114:9029:30046,J00121:27:H3GGKBBXX:5:1218:15179:41546,J00121:27:H3GGKBBXX:5:1105:25256:11425,J00121:27:H3GGKBBXX:5:2225:18243:29413,J00121:27:H3GGKBBXX:5:1113:15371:37273,J00121:27:H3GGKBBXX:5:1109:29904:28270,J00121:27:H3GGKBBXX:5:1113:15554:36288,J00121:27:H3GGKBBXX:5:1109:18071:31646,J00121:27:H3GGKBBXX:5:1220:2422:34565,J00121:27:H3GGKBBXX:5:1114:19055:7855,J00121:27:H3GGKBBXX:5:2220:14225:9192,J00121:27:H3GGKBBXX:5:1203:14204:12708,J00121:27:H3GGKBBXX:5:2226:15087:47964,J00121:27:H3GGKBBXX:5:1110:16062:7416,J00121:27:H3GGKBBXX:5:2105:18751:11337,J00121:27:H3GGKBBXX:5:1111:4665:20937,J00121:27:H3GGKBBXX:5:2126:21917:14818,J00121:27:H3GGKBBXX:5:2116:7710:6484,J00121:27:H3GGKBBXX:5:2221:7395:9948,J00121:27:H3GGKBBXX:5:2106:16884:34864,J00121:27:H3GGKBBXX:5:1215:14133:17403,J00121:27:H3GGKBBXX:5:1208:17553:4831,J00121:27:H3GGKBBXX:5:2227:27519:39576,J00121:27:H3GGKBBXX:5:2208:32491:21008,J00121:27:H3GGKBBXX:5:2202:12439:13799,J00121:27:H3GGKBBXX:5:2113:17584:41106;sequence=TATAATAAGAGGTTCCATGTTTGTATTA;start=353429;subtype=IES;support_ref=2;support_variant=29;type=IES;
scaffold51_78_with_IES	MILORD	internal_eliminated_sequence	355947	355983	.	.	.	ID=MILORD.78.355947.355983;Name=MILORD.78.355947.355983;bounded_by_ta=TRUE;common_boundary=RIGHT;end=355983;ies_id=IESPGM.PTET51.1.78.342871;ies_left_dist=8;ies_min_dist=0;ies_right_dist=0;junction_seq=aatatctcatcaaggTAtcgaacaacgaaatt;read_names=J00121:27:H3GGKBBXX:5:1211:8481:34020,J00121:27:H3GGKBBXX:5:1125:12753:29536,J00121:27:H3GGKBBXX:5:2110:25093:7205,J00121:27:H3GGKBBXX:5:2204:30208:38082,J00121:27:H3GGKBBXX:5:1119:6228:1666,J00121:27:H3GGKBBXX:5:2111:4584:23470,J00121:27:H3GGKBBXX:5:2222:18385:19460,J00121:27:H3GGKBBXX:5:1119:1580:42530,J00121:27:H3GGKBBXX:5:1204:8176:28076,J00121:27:H3GGKBBXX:5:2228:13088:28041,J00121:27:H3GGKBBXX:5:1204:8704:28639,J00121:27:H3GGKBBXX:5:2213:14732:30644,J00121:27:H3GGKBBXX:5:1123:14844:15504,J00121:27:H3GGKBBXX:5:1206:16021:29395,J00121:27:H3GGKBBXX:5:2205:4330:13042,J00121:27:H3GGKBBXX:5:1202:27854:35268,J00121:27:H3GGKBBXX:5:1221:14549:31417,J00121:27:H3GGKBBXX:5:2204:5426:28375,J00121:27:H3GGKBBXX:5:2115:7202:21254,J00121:27:H3GGKBBXX:5:1220:12773:20041,J00121:27:H3GGKBBXX:5:1108:13626:25668;sequence=TACATTGATATATATTTAATAATTTTTTTTTTAACTA;start=355947;subtype=PARTIAL_EXTERNAL;support_ref=12;support_variant=21;type=ALTERNATIVE;
scaffold51_78_with_IES	MILORD	internal_eliminated_sequence	355955	355983	.	.	.	ID=MILORD.78.355955.355983;Name=MILORD.78.355955.355983;bounded_by_ta=TRUE;common_boundary=Both;end=355983;ies_id=IESPGM.PTET51.1.78.342871;ies_left_dist=0;ies_min_dist=0;ies_right_dist=0;junction_seq=atcaaggtacattgaTAtcgaacaacgaaatt;read_names=J00121:27:H3GGKBBXX:5:2119:5802:6871,J00121:27:H3GGKBBXX:5:2124:25296:22643,J00121:27:H3GGKBBXX:5:2107:10480:24648,J00121:27:H3GGKBBXX:5:2222:21440:21694,J00121:27:H3GGKBBXX:5:1128:2767:37238,J00121:27:H3GGKBBXX:5:1206:8643:12779,J00121:27:H3GGKBBXX:5:2228:31050:45062,J00121:27:H3GGKBBXX:5:1125:24667:35198;sequence=TATATATTTAATAATTTTTTTTTTAACTA;start=355955;subtype=IES;support_ref=12;support_variant=8;type=IES;
scaffold51_78_with_IES	MILORD	internal_eliminated_sequence	355957	355983	.	.	.	ID=MILORD.78.355957.355983;Name=MILORD.78.355957.355983;bounded_by_ta=TRUE;common_boundary=RIGHT;end=355983;ies_id=IESPGM.PTET51.1.78.342871;ies_left_dist=-2;ies_min_dist=0;ies_right_dist=0;junction_seq=caaggtacattgataTAtcgaacaacgaaatt;read_names=J00121:27:H3GGKBBXX:5:2223:6705:14203,J00121:27:H3GGKBBXX:5:1119:3873:33985;sequence=TATATTTAATAATTTTTTTTTTAACTA;start=355957;subtype=PARTIAL_INTERNAL;support_ref=6;support_variant=2;type=ALTERNATIVE;
scaffold51_78_with_IES	MILORD	internal_eliminated_sequence	357499	357579	.	.	.	ID=MILORD.78.357499.357579;Name=MILORD.78.357499.357579;bounded_by_ta=TRUE;common_boundary=Both;end=357579;ies_id=IESPGM.PTET51.1.78.344386;ies_left_dist=0;ies_min_dist=0;ies_right_dist=0;junction_seq=ttatctaaaccttctTAttgattaaaaacatc;read_names=J00121:27:H3GGKBBXX:5:2126:7060:5112,J00121:27:H3GGKBBXX:5:1121:27813:35268,J00121:27:H3GGKBBXX:5:2220:27052:48579,J00121:27:H3GGKBBXX:5:2128:11099:41862,J00121:27:H3GGKBBXX:5:2219:2737:44957,J00121:27:H3GGKBBXX:5:2119:7233:5446,J00121:27:H3GGKBBXX:5:2222:10297:9666,J00121:27:H3GGKBBXX:5:1110:24393:43726,J00121:27:H3GGKBBXX:5:2109:16640:26564,J00121:27:H3GGKBBXX:5:2113:22800:36112,J00121:27:H3GGKBBXX:5:1218:11363:12392,J00121:27:H3GGKBBXX:5:1119:20649:42583,J00121:27:H3GGKBBXX:5:1101:23226:3934,J00121:27:H3GGKBBXX:5:1213:19563:21606,J00121:27:H3GGKBBXX:5:2104:13220:47858,J00121:27:H3GGKBBXX:5:1116:25885:12128,J00121:27:H3GGKBBXX:5:2213:17279:36851,J00121:27:H3GGKBBXX:5:2102:6573:35391,J00121:27:H3GGKBBXX:5:2220:19532:14379,J00121:27:H3GGKBBXX:5:1121:8542:20234,J00121:27:H3GGKBBXX:5:2206:12530:6009,J00121:27:H3GGKBBXX:5:1124:20314:28463,J00121:27:H3GGKBBXX:5:1110:27904:37994,J00121:27:H3GGKBBXX:5:1110:27833:6572,J00121:27:H3GGKBBXX:5:2203:23439:25017,J00121:27:H3GGKBBXX:5:2114:5041:7064,J00121:27:H3GGKBBXX:5:1101:26656:29852,J00121:27:H3GGKBBXX:5:2120:9638:23434,J00121:27:H3GGKBBXX:5:2213:23845:2650,J00121:27:H3GGKBBXX:5:1122:25844:21131,J00121:27:H3GGKBBXX:5:2220:3924:7240,J00121:27:H3GGKBBXX:5:1227:21755:11477,J00121:27:H3GGKBBXX:5:2120:29427:19953;sequence=TATAGTCAAATTAACAAGTAAAATGATTATTAACATTTACTTTAAAAAAAATATAATTTATAATTTATCTTCAATTGACTC;start=357499;subtype=IES;support_ref=18;support_variant=33;type=IES;
scaffold51_78_with_IES	MILORD	internal_eliminated_sequence	358004	358029	.	.	.	ID=MILORD.78.358004.358029;Name=MILORD.78.358004.358029;bounded_by_ta=TRUE;common_boundary=Both;end=358029;ies_id=IESPGM.PTET51.1.78.344810;ies_left_dist=0;ies_min_dist=0;ies_right_dist=0;junction_seq=gagttttattattgtTAattaagaataattaa;read_names=J00121:27:H3GGKBBXX:5:2102:14123:23892,J00121:27:H3GGKBBXX:5:1222:6086:46364,J00121:27:H3GGKBBXX:5:2116:9323:11812,J00121:27:H3GGKBBXX:5:1109:14428:32226,J00121:27:H3GGKBBXX:5:2211:25702:45185,J00121:27:H3GGKBBXX:5:1214:13017:12620,J00121:27:H3GGKBBXX:5:2107:12631:31927,J00121:27:H3GGKBBXX:5:1109:20334:27584,J00121:27:H3GGKBBXX:5:1226:14052:3336,J00121:27:H3GGKBBXX:5:1224:25855:34160,J00121:27:H3GGKBBXX:5:1126:16457:15240,J00121:27:H3GGKBBXX:5:1201:16985:42284,J00121:27:H3GGKBBXX:5:2112:26453:42653,J00121:27:H3GGKBBXX:5:2225:23937:27637,J00121:27:H3GGKBBXX:5:1216:5720:15873,J00121:27:H3GGKBBXX:5:1227:9272:10317,J00121:27:H3GGKBBXX:5:2208:18984:15504,J00121:27:H3GGKBBXX:5:1111:13595:21782,J00121:27:H3GGKBBXX:5:2109:4929:46153,J00121:27:H3GGKBBXX:5:2208:18862:15504,J00121:27:H3GGKBBXX:5:1111:28341:11108,J00121:27:H3GGKBBXX:5:2122:15128:34389,J00121:27:H3GGKBBXX:5:1219:25357:42372,J00121:27:H3GGKBBXX:5:1204:16640:31101,J00121:27:H3GGKBBXX:5:1109:14976:30925,J00121:27:H3GGKBBXX:5:1118:27255:1349,J00121:27:H3GGKBBXX:5:1222:21592:9332,J00121:27:H3GGKBBXX:5:1205:11596:15856,J00121:27:H3GGKBBXX:5:2111:16214:30960,J00121:27:H3GGKBBXX:5:1214:6319:23874,J00121:27:H3GGKBBXX:5:1201:13961:12427,J00121:27:H3GGKBBXX:5:1213:5599:20199,J00121:27:H3GGKBBXX:5:2115:19492:17825,J00121:27:H3GGKBBXX:5:2216:21034:35092,J00121:27:H3GGKBBXX:5:1219:26058:22168,J00121:27:H3GGKBBXX:5:1107:24474:38275,J00121:27:H3GGKBBXX:5:2126:7659:17825,J00121:27:H3GGKBBXX:5:1109:18497:44623,J00121:27:H3GGKBBXX:5:2211:16315:22274,J00121:27:H3GGKBBXX:5:1103:12621:26283;sequence=TATAGATAACACTCTTAATTTAATTA;start=358004;subtype=IES;support_ref=3;support_variant=40;type=IES;
scaffold51_78_with_IES	MILORD	internal_eliminated_sequence	358796	358821	.	.	.	ID=MILORD.78.358796.358821;Name=MILORD.78.358796.358821;bounded_by_ta=TRUE;common_boundary=Both;end=358821;ies_id=IESPGM.PTET51.1.78.345576;ies_left_dist=0;ies_min_dist=0;ies_right_dist=0;junction_seq=atacagaggttctagTAtctttactaattcat;read_names=J00121:27:H3GGKBBXX:5:2125:12794:40860,J00121:27:H3GGKBBXX:5:1215:5974:40578,J00121:27:H3GGKBBXX:5:2228:14620:22608,J00121:27:H3GGKBBXX:5:1218:5101:43603,J00121:27:H3GGKBBXX:5:2219:30766:43796,J00121:27:H3GGKBBXX:5:1110:20760:38064,J00121:27:H3GGKBBXX:5:2113:6786:34002,J00121:27:H3GGKBBXX:5:1109:14803:35796,J00121:27:H3GGKBBXX:5:1124:10531:25193,J00121:27:H3GGKBBXX:5:2101:9871:32244,J00121:27:H3GGKBBXX:5:2201:15026:29395,J00121:27:H3GGKBBXX:5:1208:14692:3389,J00121:27:H3GGKBBXX:5:2109:21562:7099,J00121:27:H3GGKBBXX:5:2122:26017:21078,J00121:27:H3GGKBBXX:5:1101:24342:31083,J00121:27:H3GGKBBXX:5:1112:8582:17913,J00121:27:H3GGKBBXX:5:1220:24424:45818,J00121:27:H3GGKBBXX:5:1124:18791:8664,J00121:27:H3GGKBBXX:5:1103:20963:47172,J00121:27:H3GGKBBXX:5:1119:15037:28885,J00121:27:H3GGKBBXX:5:1209:26159:30644,J00121:27:H3GGKBBXX:5:2219:11708:29659,J00121:27:H3GGKBBXX:5:2102:25063:11302,J00121:27:H3GGKBBXX:5:1116:27884:18863,J00121:27:H3GGKBBXX:5:1102:20983:9156,J00121:27:H3GGKBBXX:5:1211:11160:27549,J00121:27:H3GGKBBXX:5:2222:15240:37114,J00121:27:H3GGKBBXX:5:1114:25631:37079,J00121:27:H3GGKBBXX:5:1216:9374:45484,J00121:27:H3GGKBBXX:5:2119:30239:23892,J00121:27:H3GGKBBXX:5:1227:11820:43251,J00121:27:H3GGKBBXX:5:1120:27864:10352,J00121:27:H3GGKBBXX:5:1104:15493:38117,J00121:27:H3GGKBBXX:5:2213:26504:48509,J00121:27:H3GGKBBXX:5:2211:18994:15205,J00121:27:H3GGKBBXX:5:1121:21836:5886,J00121:27:H3GGKBBXX:5:2111:29518:23030,J00121:27:H3GGKBBXX:5:2112:23987:28534,J00121:27:H3GGKBBXX:5:2210:19928:5147,J00121:27:H3GGKBBXX:5:2222:32086:20515,J00121:27:H3GGKBBXX:5:1110:29143:39506,J00121:27:H3GGKBBXX:5:1112:23206:19197,J00121:27:H3GGKBBXX:5:1202:22983:11038,J00121:27:H3GGKBBXX:5:1118:24180:20603,J00121:27:H3GGKBBXX:5:2221:5030:45414,J00121:27:H3GGKBBXX:5:1112:14113:4462,J00121:27:H3GGKBBXX:5:2102:6532:42073,J00121:27:H3GGKBBXX:5:1123:26524:1947,J00121:27:H3GGKBBXX:5:2211:21318:28270,J00121:27:H3GGKBBXX:5:1122:20801:32437,J00121:27:H3GGKBBXX:5:1216:20395:47067,J00121:27:H3GGKBBXX:5:1122:24505:12163,J00121:27:H3GGKBBXX:5:1115:27955:16454,J00121:27:H3GGKBBXX:5:1128:21866:34565,J00121:27:H3GGKBBXX:5:1116:23693:17122,J00121:27:H3GGKBBXX:5:1220:14610:41968,J00121:27:H3GGKBBXX:5:1101:9232:18405;sequence=TAGAGTGAAAAAAAGTATCATAAGTG;start=358796;subtype=IES;support_ref=27;support_variant=57;type=IES;
scaffold51_78_with_IES	MILORD	internal_eliminated_sequence	359388	359414	.	.	.	ID=MILORD.78.359388.359414;Name=MILORD.78.359388.359414;bounded_by_ta=TRUE;common_boundary=Both;end=359414;ies_id=IESPGM.PTET51.1.78.346142;ies_left_dist=0;ies_min_dist=0;ies_right_dist=0;junction_seq=tttgcatttaaaatgTAtaagcagttaaagga;read_names=J00121:27:H3GGKBBXX:5:1212:15280:32648,J00121:27:H3GGKBBXX:5:2207:4787:41440,J00121:27:H3GGKBBXX:5:2215:6238:28481,J00121:27:H3GGKBBXX:5:2213:4553:11354,J00121:27:H3GGKBBXX:5:1118:23571:12058,J00121:27:H3GGKBBXX:5:1109:5487:2738,J00121:27:H3GGKBBXX:5:1117:12845:9930,J00121:27:H3GGKBBXX:5:1108:9110:33492,J00121:27:H3GGKBBXX:5:2126:12804:26142,J00121:27:H3GGKBBXX:5:1208:28970:23241,J00121:27:H3GGKBBXX:5:2103:19715:4286,J00121:27:H3GGKBBXX:5:2220:15087:34073,J00121:27:H3GGKBBXX:5:1112:28483:9702,J00121:27:H3GGKBBXX:5:1226:21643:32490,J00121:27:H3GGKBBXX:5:2214:15503:19812,J00121:27:H3GGKBBXX:5:1109:21014:10581,J00121:27:H3GGKBBXX:5:2126:13311:26810,J00121:27:H3GGKBBXX:5:1214:3569:9719,J00121:27:H3GGKBBXX:5:1220:23784:13799,J00121:27:H3GGKBBXX:5:2126:12225:26160,J00121:27:H3GGKBBXX:5:2119:9861:39436,J00121:27:H3GGKBBXX:5:1224:24474:39822,J00121:27:H3GGKBBXX:5:1101:20375:44992,J00121:27:H3GGKBBXX:5:2207:2717:38310,J00121:27:H3GGKBBXX:5:2225:25570:48122,J00121:27:H3GGKBBXX:5:2218:29772:3916,J00121:27:H3GGKBBXX:5:2104:8095:4092,J00121:27:H3GGKBBXX:5:1122:29366:41581,J00121:27:H3GGKBBXX:5:1211:28442:36745,J00121:27:H3GGKBBXX:5:1119:19197:47489,J00121:27:H3GGKBBXX:5:2210:8927:42671,J00121:27:H3GGKBBXX:5:2210:8816:43005,J00121:27:H3GGKBBXX:5:1224:15158:18054,J00121:27:H3GGKBBXX:5:1208:16305:46838,J00121:27:H3GGKBBXX:5:1105:5538:26494,J00121:27:H3GGKBBXX:5:1215:9699:41651,J00121:27:H3GGKBBXX:5:1101:20385:14625,J00121:27:H3GGKBBXX:5:2225:30269:38222,J00121:27:H3GGKBBXX:5:1112:13453:15135,J00121:27:H3GGKBBXX:5:2216:10155:41634,J00121:27:H3GGKBBXX:5:2118:9211:41792,J00121:27:H3GGKBBXX:5:1214:20202:14590,J00121:27:H3GGKBBXX:5:1222:13920:43585,J00121:27:H3GGKBBXX:5:1220:29021:28358,J00121:27:H3GGKBBXX:5:2104:19827:48016,J00121:27:H3GGKBBXX:5:2121:2950:15469,J00121:27:H3GGKBBXX:5:2222:10673:42671,J00121:27:H3GGKBBXX:5:2102:9242:42161,J00121:27:H3GGKBBXX:5:2210:14783:3055,J00121:27:H3GGKBBXX:5:2120:13250:26037,J00121:27:H3GGKBBXX:5:2221:26697:40684,J00121:27:H3GGKBBXX:5:1126:11211:27883,J00121:27:H3GGKBBXX:5:1215:2879:41159,J00121:27:H3GGKBBXX:5:2102:5416:30890,J00121:27:H3GGKBBXX:5:2120:23267:12093,J00121:27:H3GGKBBXX:5:2227:8917:41352,J00121:27:H3GGKBBXX:5:1219:8166:20709,J00121:27:H3GGKBBXX:5:1220:28929:28903,J00121:27:H3GGKBBXX:5:2225:18852:21641,J00121:27:H3GGKBBXX:5:2225:17178:36147;sequence=TATAGTAATACTAATTCTATGGAGCTA;start=359388;subtype=IES;support_ref=12;support_variant=60;type=IES;
scaffold51_78_with_IES	MILORD	internal_eliminated_sequence	359836	360394	.	.	.	ID=MILORD.78.359836.360394;Name=MILORD.78.359836.360394;bounded_by_ta=TRUE;common_boundary=Both;end=360394;ies_id=IESPGM.PTET51.1.78.346563;ies_left_dist=0;ies_min_dist=0;ies_right_dist=0;junction_seq=aaaagtagtttgataTAagacaaattctttca;read_names=J00121:27:H3GGKBBXX:5:1211:22901:30169,J00121:27:H3GGKBBXX:5:1204:19187:42513,J00121:27:H3GGKBBXX:5:1112:18933:1525,J00121:27:H3GGKBBXX:5:1206:21531:25931,J00121:27:H3GGKBBXX:5:2218:25773:6624,J00121:27:H3GGKBBXX:5:1106:7831:37959,J00121:27:H3GGKBBXX:5:1115:3183:36552,J00121:27:H3GGKBBXX:5:2110:6015:46311,J00121:27:H3GGKBBXX:5:2219:29295:17896,J00121:27:H3GGKBBXX:5:2217:18599:38855,J00121:27:H3GGKBBXX:5:1213:31791:4356,J00121:27:H3GGKBBXX:5:2118:20456:28498,J00121:27:H3GGKBBXX:5:2222:26778:24507,J00121:27:H3GGKBBXX:5:1121:26646:36481,J00121:27:H3GGKBBXX:5:2217:8197:14818,J00121:27:H3GGKBBXX:5:2113:2615:14502,J00121:27:H3GGKBBXX:5:1221:27671:18423,J00121:27:H3GGKBBXX:5:1222:19502:12462,J00121:27:H3GGKBBXX:5:1221:20070:44500,J00121:27:H3GGKBBXX:5:1223:29102:3635,J00121:27:H3GGKBBXX:5:2108:18507:28780,J00121:27:H3GGKBBXX:5:1122:3457:19759,J00121:27:H3GGKBBXX:5:1204:27691:38257,J00121:27:H3GGKBBXX:5:2107:24911:30063;sequence=TATAGCATAAAAAAATTCATATCCGAAATTTCCTTAAATAAATTATTTCCTTTTCAAAATTTTCATTTTTCAAACCCAAGAAATCCTGCATCTAGAATAAATTAAAATTATTTAATTTAACTAGGCTCTGAATGATTTTATTTCCAAATCAAATGAATTTAAAATACAAAATAAAGACTATCTGTTGAAAGAAGTTGAAAATTGTATCTAAATTACTAAATTAAATAAGGAATAAAATTTTATTTATTTATTAATTATGCTTAAACAAAAACTATATATTATTCTAATTGATTCTTAATTATTGTAGAAGTACATCATATGCTATAAAATTGCTACCTTTAACTAATAGTATTAAATTTTCGTAAATTTATTAATTCATAACAACCAGAGAAAGGAAAATCAAATAGTTTAGGAAATTATTCTAATATTTTTTCTACTATTAACTAGTGTTTGTATAATTTAGTGTTTTTATATATAAGAAATTATTTATATTAAATTTAAAGAATAAGTTTTCCAATTGGAAATAAATAATTTTCAAGATCATTACTTATCTTAGCTG;start=359836;subtype=IES;support_ref=72;support_variant=24;type=IES;
scaffold51_78_with_IES	MILORD	internal_eliminated_sequence	359974	359999	.	.	.	ID=MILORD.78.359974.359999;Name=MILORD.78.359974.359999;bounded_by_ta=TRUE;common_boundary=None;end=359999;ies_id=IESPGM.PTET51.1.78.346563;ies_left_dist=-138;ies_min_dist=138;ies_right_dist=395;junction_seq=ggctctgaatgatttTAcaaaataaagactat;read_names=J00121:27:H3GGKBBXX:5:2115:7963:16489,J00121:27:H3GGKBBXX:5:1216:22394:39699;sequence=TATTTCCAAATCAAATGAATTTAAAA;start=359974;subtype=INTERNAL;support_ref=24;support_variant=2;type=ALTERNATIVE;
scaffold51_78_with_IES	MILORD	internal_eliminated_sequence	360542	360567	.	.	.	ID=MILORD.78.360542.360567;Name=MILORD.78.360542.360567;bounded_by_ta=TRUE;common_boundary=Both;end=360567;ies_id=IESPGM.PTET51.1.78.346710;ies_left_dist=0;ies_min_dist=0;ies_right_dist=0;junction_seq=aagtaaatattaaggTAgatcatattgaattt;read_names=J00121:27:H3GGKBBXX:5:1203:19471:2176,J00121:27:H3GGKBBXX:5:2120:15503:15205,J00121:27:H3GGKBBXX:5:1108:29346:21254,J00121:27:H3GGKBBXX:5:1106:13565:12937,J00121:27:H3GGKBBXX:5:1126:6360:16278,J00121:27:H3GGKBBXX:5:1115:27773:8154,J00121:27:H3GGKBBXX:5:2108:21826:18423,J00121:27:H3GGKBBXX:5:2206:17807:8400,J00121:27:H3GGKBBXX:5:1228:13382:22327,J00121:27:H3GGKBBXX:5:1215:8166:32525,J00121:27:H3GGKBBXX:5:1112:15950:48896,J00121:27:H3GGKBBXX:5:2221:10368:14467;sequence=TATAGAAATTGCTTGTATTTTTATCA;start=360542;subtype=IES;support_ref=60;support_variant=12;type=IES;
scaffold51_78_with_IES	MILORD	internal_eliminated_sequence	360836	360879	.	.	.	ID=MILORD.78.360836.360879;Name=MILORD.78.360836.360879;bounded_by_ta=TRUE;common_boundary=Both;end=360879;ies_id=IESPGM.PTET51.1.78.346978;ies_left_dist=0;ies_min_dist=0;ies_right_dist=0;junction_seq=atattatctttaaatTAagactaaaaataatt;read_names=J00121:27:H3GGKBBXX:5:2201:9384:24155,J00121:27:H3GGKBBXX:5:2105:7019:1806,J00121:27:H3GGKBBXX:5:1115:12804:19601,J00121:27:H3GGKBBXX:5:1220:27113:5956,J00121:27:H3GGKBBXX:5:2220:5365:41247,J00121:27:H3GGKBBXX:5:1210:26585:29835,J00121:27:H3GGKBBXX:5:1203:24058:15504,J00121:27:H3GGKBBXX:5:2113:28361:43392,J00121:27:H3GGKBBXX:5:1103:5660:15170,J00121:27:H3GGKBBXX:5:1203:24058:15574,J00121:27:H3GGKBBXX:5:1123:27976:37941;sequence=TATAATTGTTTTAAAGGAATATCTCAAGTATTTCTAATCAACAA;start=360836;subtype=IES;support_ref=58;support_variant=11;type=IES;
scaffold51_78_with_IES	MILORD	internal_eliminated_sequence	361221	361249	.	.	.	ID=MILORD.78.361221.361249;Name=MILORD.78.361221.361249;bounded_by_ta=TRUE;common_boundary=Both;end=361249;ies_id=IESPGM.PTET51.1.78.347319;ies_left_dist=0;ies_min_dist=0;ies_right_dist=0;junction_seq=taatacgatctcctcTAcatgtcaaacaatgg;read_names=J00121:27:H3GGKBBXX:5:2227:15321:16084,J00121:27:H3GGKBBXX:5:1106:24759:9438,J00121:27:H3GGKBBXX:5:2106:14976:12357,J00121:27:H3GGKBBXX:5:2108:24454:35145,J00121:27:H3GGKBBXX:5:1210:29640:7556,J00121:27:H3GGKBBXX:5:2119:22607:47594,J00121:27:H3GGKBBXX:5:2210:19958:27426,J00121:27:H3GGKBBXX:5:1104:20486:16313,J00121:27:H3GGKBBXX:5:1112:15777:15645,J00121:27:H3GGKBBXX:5:1102:22424:35567,J00121:27:H3GGKBBXX:5:1211:18659:13218,J00121:27:H3GGKBBXX:5:2108:25611:27197,J00121:27:H3GGKBBXX:5:1225:30756:42583,J00121:27:H3GGKBBXX:5:1116:8410:2211,J00121:27:H3GGKBBXX:5:1103:13971:20639,J00121:27:H3GGKBBXX:5:1115:24941:6871,J00121:27:H3GGKBBXX:5:1221:4066:32666,J00121:27:H3GGKBBXX:5:2110:25388:42530,J00121:27:H3GGKBBXX:5:1109:9648:32982,J00121:27:H3GGKBBXX:5:1204:29843:39770,J00121:27:H3GGKBBXX:5:2124:25905:30696,J00121:27:H3GGKBBXX:5:1119:19898:13851,J00121:27:H3GGKBBXX:5:2128:31477:28569,J00121:27:H3GGKBBXX:5:2214:11485:29800;sequence=TATGAATAAAATAATAACATTTTAATCTA;start=361221;subtype=IES;support_ref=3;support_variant=24;type=IES;
scaffold51_78_with_IES	MILORD	internal_eliminated_sequence	362141	362169	.	.	.	ID=MILORD.78.362141.362169;Name=MILORD.78.362141.362169;bounded_by_ta=TRUE;common_boundary=Both;end=362169;ies_id=IESPGM.PTET51.1.78.348210;ies_left_dist=0;ies_min_dist=0;ies_right_dist=0;junction_seq=attccaacatcaaagTAaccatcttgacatag;read_names=J00121:27:H3GGKBBXX:5:1111:9891:15961,J00121:27:H3GGKBBXX:5:2224:23865:1701,J00121:27:H3GGKBBXX:5:2224:16163:45994,J00121:27:H3GGKBBXX:5:2102:21592:8277,J00121:27:H3GGKBBXX:5:1122:9770:8611,J00121:27:H3GGKBBXX:5:1208:14103:23118,J00121:27:H3GGKBBXX:5:2216:8136:12743,J00121:27:H3GGKBBXX:5:2210:6502:11882,J00121:27:H3GGKBBXX:5:1119:8968:36974,J00121:27:H3GGKBBXX:5:2108:18700:29290,J00121:27:H3GGKBBXX:5:1119:29051:38257,J00121:27:H3GGKBBXX:5:1203:17919:20973,J00121:27:H3GGKBBXX:5:2212:13697:28639,J00121:27:H3GGKBBXX:5:1227:11353:30415,J00121:27:H3GGKBBXX:5:1126:12073:31769,J00121:27:H3GGKBBXX:5:2224:25601:46487,J00121:27:H3GGKBBXX:5:1227:11485:30116,J00121:27:H3GGKBBXX:5:2204:21227:29272,J00121:27:H3GGKBBXX:5:2209:3102:34969,J00121:27:H3GGKBBXX:5:2103:17787:44130,J00121:27:H3GGKBBXX:5:1125:24759:6308;sequence=TACAATTAAAAGTATTAGAGACTCCATTA;start=362141;subtype=IES;support_ref=6;support_variant=21;type=IES;
scaffold51_78_with_IES	MILORD	internal_eliminated_sequence	362494	362576	.	.	.	ID=MILORD.78.362494.362576;Name=MILORD.78.362494.362576;bounded_by_ta=TRUE;common_boundary=Both;end=362576;ies_id=IESPGM.PTET51.1.78.348534;ies_left_dist=0;ies_min_dist=0;ies_right_dist=0;junction_seq=atttcaatgtcaaagTAttaaaataataacta;read_names=J00121:27:H3GGKBBXX:5:2206:25621:39840,J00121:27:H3GGKBBXX:5:1114:6644:29466,J00121:27:H3GGKBBXX:5:2116:28605:16418,J00121:27:H3GGKBBXX:5:2120:1763:9930,J00121:27:H3GGKBBXX:5:1114:6299:44412,J00121:27:H3GGKBBXX:5:2124:20547:32384,J00121:27:H3GGKBBXX:5:1108:3589:13693,J00121:27:H3GGKBBXX:5:2116:28503:16313,J00121:27:H3GGKBBXX:5:1111:27529:36569,J00121:27:H3GGKBBXX:5:2210:9831:18845,J00121:27:H3GGKBBXX:5:2213:25702:9702,J00121:27:H3GGKBBXX:5:2225:29366:39611,J00121:27:H3GGKBBXX:5:2206:8998:32173,J00121:27:H3GGKBBXX:5:2102:16264:13218,J00121:27:H3GGKBBXX:5:2102:7720:36851,J00121:27:H3GGKBBXX:5:1212:8166:31998,J00121:27:H3GGKBBXX:5:2206:6766:43884,J00121:27:H3GGKBBXX:5:2102:17371:2123,J00121:27:H3GGKBBXX:5:2102:16153:46750,J00121:27:H3GGKBBXX:5:2207:12875:18212,J00121:27:H3GGKBBXX:5:2209:7425:36130,J00121:27:H3GGKBBXX:5:1116:8795:29184,J00121:27:H3GGKBBXX:5:2112:17178:24331,J00121:27:H3GGKBBXX:5:1218:22445:46434,J00121:27:H3GGKBBXX:5:2119:30472:42126,J00121:27:H3GGKBBXX:5:1226:24413:6449,J00121:27:H3GGKBBXX:5:2202:17837:37607,J00121:27:H3GGKBBXX:5:2212:4320:33985,J00121:27:H3GGKBBXX:5:2102:30157:30749,J00121:27:H3GGKBBXX:5:1102:5873:31400,J00121:27:H3GGKBBXX:5:1208:9719:47454;sequence=TACAGACTAACATTAAATATAACTCAATTGCTTTTTATATTAATTTTAATAAATGTAATTAAGTAAATTTACAGAATGGACTG;start=362494;subtype=IES;support_ref=10;support_variant=31;type=IES;
scaffold51_78_with_IES	MILORD	internal_eliminated_sequence	363962	364085	.	.	.	ID=MILORD.78.363962.364085;Name=MILORD.78.363962.364085;bounded_by_ta=TRUE;common_boundary=Both;end=364085;ies_id=IESPGM.PTET51.1.78.349919;ies_left_dist=0;ies_min_dist=0;ies_right_dist=0;junction_seq=ttaaaggttaataagTAgataacgataagcct;read_names=J00121:27:H3GGKBBXX:5:1220:7720:29677;sequence=TATGATAAAATAAAAATGATGTATTATTAGTGTGATTAGGATTTTTATATATCTTTGAAACCATTGTAAGATTCTCGAATTATCAATACTGAATTCAATTATTATTTCATTGTTATAATAACGA;start=363962;subtype=IES;support_ref=44;support_variant=1;type=IES;
scaffold51_78_with_IES	MILORD	internal_eliminated_sequence	364164	364189	.	.	.	ID=MILORD.78.364164.364189;Name=MILORD.78.364164.364189;bounded_by_ta=TRUE;common_boundary=Both;end=364189;ies_id=IESPGM.PTET51.1.78.349997;ies_left_dist=0;ies_min_dist=0;ies_right_dist=0;junction_seq=ctggtgggcatgaggTAcaattatctgcagat;read_names=J00121:27:H3GGKBBXX:5:1202:6715:29940,J00121:27:H3GGKBBXX:5:1203:12733:25808,J00121:27:H3GGKBBXX:5:2228:10247:6308;sequence=TAGAAACATTTAATTCAATTTACTTA;start=364164;subtype=IES;support_ref=114;support_variant=3;type=IES;
scaffold51_78_with_IES	MILORD	internal_eliminated_sequence	364400	364444	.	.	.	ID=MILORD.78.364400.364444;Name=MILORD.78.364400.364444;bounded_by_ta=TRUE;common_boundary=Both;end=364444;ies_id=IESPGM.PTET51.1.78.350207;ies_left_dist=0;ies_min_dist=0;ies_right_dist=0;junction_seq=tacatgtcaagcatgTAgaatgacatacttta;read_names=J00121:27:H3GGKBBXX:5:2228:14945:34284,J00121:27:H3GGKBBXX:5:1123:26352:11847,J00121:27:H3GGKBBXX:5:2102:21491:25052,J00121:27:H3GGKBBXX:5:2112:14194:48421,J00121:27:H3GGKBBXX:5:1219:3376:31224,J00121:27:H3GGKBBXX:5:1228:12723:46997,J00121:27:H3GGKBBXX:5:2210:11089:28375,J00121:27:H3GGKBBXX:5:1216:12743:4620,J00121:27:H3GGKBBXX:5:1222:5122:10510,J00121:27:H3GGKBBXX:5:1218:28168:36095,J00121:27:H3GGKBBXX:5:2228:13504:10897,J00121:27:H3GGKBBXX:5:1216:13007:4479,J00121:27:H3GGKBBXX:5:1119:20902:4127,J00121:27:H3GGKBBXX:5:2207:22079:23821,J00121:27:H3GGKBBXX:5:1228:12804:47102,J00121:27:H3GGKBBXX:5:1113:9820:9543,J00121:27:H3GGKBBXX:5:1211:22627:15487,J00121:27:H3GGKBBXX:5:1123:31771:13218,J00121:27:H3GGKBBXX:5:2201:10937:5288,J00121:27:H3GGKBBXX:5:2122:26047:44623,J00121:27:H3GGKBBXX:5:2107:23460:35110,J00121:27:H3GGKBBXX:5:2214:19177:18968;sequence=TATAGGGAATGCTTTGTTGGAATTTTTATGATTTAAATTCAACCA;start=364400;subtype=IES;support_ref=6;support_variant=22;type=IES;
scaffold51_78_with_IES	MILORD	internal_eliminated_sequence	364630	364674	.	.	.	ID=MILORD.78.364630.364674;Name=MILORD.78.364630.364674;bounded_by_ta=TRUE;common_boundary=Both;end=364674;ies_id=IESPGM.PTET51.1.78.350392;ies_left_dist=0;ies_min_dist=0;ies_right_dist=0;junction_seq=tcgatatgaacattcTAaaattctttttcagt;read_names=J00121:27:H3GGKBBXX:5:1126:20618:41651,J00121:27:H3GGKBBXX:5:2215:2940:37783,J00121:27:H3GGKBBXX:5:2119:29508:5745,J00121:27:H3GGKBBXX:5:1217:19715:45432,J00121:27:H3GGKBBXX:5:1127:11241:26564,J00121:27:H3GGKBBXX:5:1201:6512:43550,J00121:27:H3GGKBBXX:5:2128:32157:30732,J00121:27:H3GGKBBXX:5:1119:12347:41176;sequence=TATAGGGATTCGGTAAATAGTTATTATTAACATAAAAGTGAAGTA;start=364630;subtype=IES;support_ref=102;support_variant=8;type=IES;
scaffold51_78_with_IES	MILORD	internal_eliminated_sequence	365194	365301	.	.	.	ID=MILORD.78.365194.365301;Name=MILORD.78.365194.365301;bounded_by_ta=TRUE;common_boundary=Both;end=365301;ies_id=IESPGM.PTET51.1.78.350911;ies_left_dist=0;ies_min_dist=0;ies_right_dist=0;junction_seq=taattctttagttttTAcaataacaaagagta;read_names=J00121:27:H3GGKBBXX:5:1223:14286:12990,J00121:27:H3GGKBBXX:5:1227:25946:24964,J00121:27:H3GGKBBXX:5:2111:19045:40438,J00121:27:H3GGKBBXX:5:1206:27438:46504,J00121:27:H3GGKBBXX:5:2217:29427:25052,J00121:27:H3GGKBBXX:5:1224:27722:4620,J00121:27:H3GGKBBXX:5:2102:11931:41968,J00121:27:H3GGKBBXX:5:1118:7973:38064,J00121:27:H3GGKBBXX:5:2201:22841:27813,J00121:27:H3GGKBBXX:5:1218:13595:17210,J00121:27:H3GGKBBXX:5:1219:29538:29149,J00121:27:H3GGKBBXX:5:1224:11008:24964,J00121:27:H3GGKBBXX:5:2220:16305:2914,J00121:27:H3GGKBBXX:5:1102:17178:28551,J00121:27:H3GGKBBXX:5:1220:16417:30644,J00121:27:H3GGKBBXX:5:2124:17239:39840,J00121:27:H3GGKBBXX:5:2202:29894:43620,J00121:27:H3GGKBBXX:5:2119:14184:48122,J00121:27:H3GGKBBXX:5:1219:29498:29044,J00121:27:H3GGKBBXX:5:2107:7740:6677,J00121:27:H3GGKBBXX:5:1201:24728:45994,J00121:27:H3GGKBBXX:5:1218:7354:23522,J00121:27:H3GGKBBXX:5:2126:25834:5886,J00121:27:H3GGKBBXX:5:1202:18071:10405,J00121:27:H3GGKBBXX:5:2226:18822:30732,J00121:27:H3GGKBBXX:5:2212:6715:11794;sequence=TATTGTAATTTCAAATAAAAATATAATTGATTTTTTATTAAATAGATAATGATAAATTCTGTAATAATTAAAATTAATCGAAATAATTATATTTAATTAACTTTATAA;start=365194;subtype=IES;support_ref=0;support_variant=26;type=IES;
scaffold51_78_with_IES	MILORD	internal_eliminated_sequence	365776	365801	.	.	.	ID=MILORD.78.365776.365801;Name=MILORD.78.365776.365801;bounded_by_ta=TRUE;common_boundary=Both;end=365801;ies_id=IESPGM.PTET51.1.78.351385;ies_left_dist=0;ies_min_dist=0;ies_right_dist=0;junction_seq=gatctccacaatcagTAcaattattctccaaa;read_names=J00121:27:H3GGKBBXX:5:2104:17706:6642,J00121:27:H3GGKBBXX:5:1219:20090:4479,J00121:27:H3GGKBBXX:5:1101:11820:7064,J00121:27:H3GGKBBXX:5:1107:28777:40350,J00121:27:H3GGKBBXX:5:1113:3072:14062,J00121:27:H3GGKBBXX:5:1207:5132:47981,J00121:27:H3GGKBBXX:5:2119:1387:11495,J00121:27:H3GGKBBXX:5:2228:16193:29659,J00121:27:H3GGKBBXX:5:2213:20973:24050,J00121:27:H3GGKBBXX:5:1111:10470:29905,J00121:27:H3GGKBBXX:5:1126:23876:21553,J00121:27:H3GGKBBXX:5:1110:18254:37308,J00121:27:H3GGKBBXX:5:1106:20598:47524,J00121:27:H3GGKBBXX:5:1206:28148:43198,J00121:27:H3GGKBBXX:5:2205:21937:13412,J00121:27:H3GGKBBXX:5:1124:18091:32806,J00121:27:H3GGKBBXX:5:2108:29630:14889,J00121:27:H3GGKBBXX:5:2120:20618:7082,J00121:27:H3GGKBBXX:5:1225:25053:45221,J00121:27:H3GGKBBXX:5:1219:17026:26213,J00121:27:H3GGKBBXX:5:2108:29914:16401,J00121:27:H3GGKBBXX:5:1125:22881:34424,J00121:27:H3GGKBBXX:5:2104:22424:15100,J00121:27:H3GGKBBXX:5:2128:26220:34618,J00121:27:H3GGKBBXX:5:1210:8400:18230,J00121:27:H3GGKBBXX:5:2109:20111:30151,J00121:27:H3GGKBBXX:5:1206:18558:4215,J00121:27:H3GGKBBXX:5:1119:15463:2721,J00121:27:H3GGKBBXX:5:2219:26139:12673,J00121:27:H3GGKBBXX:5:2128:12794:45432,J00121:27:H3GGKBBXX:5:1224:27356:20586,J00121:27:H3GGKBBXX:5:1209:9516:21360,J00121:27:H3GGKBBXX:5:2105:25895:5394,J00121:27:H3GGKBBXX:5:1124:30563:11688,J00121:27:H3GGKBBXX:5:1215:3843:47471,J00121:27:H3GGKBBXX:5:1202:7446:35954,J00121:27:H3GGKBBXX:5:2217:29782:41493,J00121:27:H3GGKBBXX:5:2212:6786:9244,J00121:27:H3GGKBBXX:5:2211:22485:4163,J00121:27:H3GGKBBXX:5:1127:7050:36394,J00121:27:H3GGKBBXX:5:2224:10957:8559,J00121:27:H3GGKBBXX:5:1209:26555:11354,J00121:27:H3GGKBBXX:5:1225:15767:40983,J00121:27:H3GGKBBXX:5:2205:28077:22432,J00121:27:H3GGKBBXX:5:2203:24545:40719,J00121:27:H3GGKBBXX:5:2119:4107:5341,J00121:27:H3GGKBBXX:5:1212:24048:28709,J00121:27:H3GGKBBXX:5:2205:7243:41757,J00121:27:H3GGKBBXX:5:1109:21958:11618,J00121:27:H3GGKBBXX:5:1206:29285:13588,J00121:27:H3GGKBBXX:5:2128:26880:39840,J00121:27:H3GGKBBXX:5:1105:7030:18634,J00121:27:H3GGKBBXX:5:1210:25591:13447,J00121:27:H3GGKBBXX:5:1226:20862:43023,J00121:27:H3GGKBBXX:5:2112:5619:43374,J00121:27:H3GGKBBXX:5:1121:16731:27391;sequence=TACAGCATAATTTGATGTTTTTACTC;start=365776;subtype=IES;support_ref=6;support_variant=56;type=IES;
scaffold51_78_with_IES	MILORD	internal_eliminated_sequence	366130	366159	.	.	.	ID=MILORD.78.366130.366159;Name=MILORD.78.366130.366159;bounded_by_ta=TRUE;common_boundary=Both;end=366159;ies_id=IESPGM.PTET51.1.78.351713;ies_left_dist=0;ies_min_dist=0;ies_right_dist=0;junction_seq=aagtgaagcaggttgTAcaataatcaggctaa;read_names=J00121:27:H3GGKBBXX:5:2123:6400:8928,J00121:27:H3GGKBBXX:5:1204:22435:33088,J00121:27:H3GGKBBXX:5:1119:9445:47717,J00121:27:H3GGKBBXX:5:2214:14468:21184,J00121:27:H3GGKBBXX:5:1110:18670:4268,J00121:27:H3GGKBBXX:5:1202:20212:31769,J00121:27:H3GGKBBXX:5:1116:8613:3934,J00121:27:H3GGKBBXX:5:2228:4614:23768,J00121:27:H3GGKBBXX:5:1215:12642:25228,J00121:27:H3GGKBBXX:5:1217:28371:34653,J00121:27:H3GGKBBXX:5:2113:7547:29765,J00121:27:H3GGKBBXX:5:1101:24880:15522,J00121:27:H3GGKBBXX:5:2210:2534:43550,J00121:27:H3GGKBBXX:5:1122:16336:48052,J00121:27:H3GGKBBXX:5:1101:24921:29026,J00121:27:H3GGKBBXX:5:1210:21125:19460,J00121:27:H3GGKBBXX:5:2215:12784:33141,J00121:27:H3GGKBBXX:5:1221:27904:12673,J00121:27:H3GGKBBXX:5:2217:13809:15926,J00121:27:H3GGKBBXX:5:1112:9668:25738,J00121:27:H3GGKBBXX:5:1117:11170:7732,J00121:27:H3GGKBBXX:5:1115:17777:14783;sequence=TATAATTGATTTCAATTATTGTTATTATTA;start=366130;subtype=IES;support_ref=2;support_variant=22;type=IES;
scaffold51_78_with_IES	MILORD	internal_eliminated_sequence	366217	366364	.	.	.	ID=MILORD.78.366217.366364;Name=MILORD.78.366217.366364;bounded_by_ta=TRUE;common_boundary=Both;end=366364;ies_id=IESPGM.PTET51.1.78.351770;ies_left_dist=0;ies_min_dist=0;ies_right_dist=0;junction_seq=ggttgcattcttcaaTAataagagcacatttt;read_names=J00121:27:H3GGKBBXX:5:2203:5883:3881;sequence=TACAGAGGAATTTAAAGTGAGTTATAAATTTCTGTTAGTGTTTTTCCAAAAATCTATTTACTTCATGGCAATCTTTCAAACTTTATGTCTGCAACTAATTTATTGTAATTCATTTATATATATTATTAAGCACAAACCAAATTAAGTG;start=366217;subtype=IES;support_ref=19;support_variant=1;type=IES;
scaffold51_78_with_IES	MILORD	internal_eliminated_sequence	366596	366622	.	.	.	ID=MILORD.78.366596.366622;Name=MILORD.78.366596.366622;bounded_by_ta=TRUE;common_boundary=Both;end=366622;ies_id=IESPGM.PTET51.1.78.352001;ies_left_dist=0;ies_min_dist=0;ies_right_dist=0;junction_seq=tcataaataaaatcgTAtttcatgcacatctt;read_names=J00121:27:H3GGKBBXX:5:1122:26037:30749,J00121:27:H3GGKBBXX:5:1222:10724:22397,J00121:27:H3GGKBBXX:5:1115:19258:23399,J00121:27:H3GGKBBXX:5:2203:8511:19865,J00121:27:H3GGKBBXX:5:1104:25185:12497,J00121:27:H3GGKBBXX:5:1104:8937:15610,J00121:27:H3GGKBBXX:5:1222:20872:6888,J00121:27:H3GGKBBXX:5:2120:15737:2176,J00121:27:H3GGKBBXX:5:1128:9069:16964,J00121:27:H3GGKBBXX:5:2112:10957:27795,J00121:27:H3GGKBBXX:5:2124:25641:22432,J00121:27:H3GGKBBXX:5:1114:2372:15416,J00121:27:H3GGKBBXX:5:1121:20750:26969,J00121:27:H3GGKBBXX:5:1102:19827:18265,J00121:27:H3GGKBBXX:5:2207:7740:24226,J00121:27:H3GGKBBXX:5:2110:22506:26318,J00121:27:H3GGKBBXX:5:2128:21724:17333,J00121:27:H3GGKBBXX:5:1201:9973:44658,J00121:27:H3GGKBBXX:5:2224:3965:3231,J00121:27:H3GGKBBXX:5:2228:19745:36763,J00121:27:H3GGKBBXX:5:1223:26047:22502,J00121:27:H3GGKBBXX:5:2209:11190:42302,J00121:27:H3GGKBBXX:5:2115:17015:9772,J00121:27:H3GGKBBXX:5:1204:22221:4198,J00121:27:H3GGKBBXX:5:1213:16173:28639,J00121:27:H3GGKBBXX:5:1118:15108:1824,J00121:27:H3GGKBBXX:5:1223:16904:13412,J00121:27:H3GGKBBXX:5:1126:11079:14854,J00121:27:H3GGKBBXX:5:2206:7831:25087,J00121:27:H3GGKBBXX:5:2124:30685:43867,J00121:27:H3GGKBBXX:5:1224:20161:30380,J00121:27:H3GGKBBXX:5:2102:12540:39682,J00121:27:H3GGKBBXX:5:2212:24728:2105,J00121:27:H3GGKBBXX:5:2216:3082:33527,J00121:27:H3GGKBBXX:5:2113:14692:18968,J00121:27:H3GGKBBXX:5:1205:8156:40596,J00121:27:H3GGKBBXX:5:1108:15250:17263,J00121:27:H3GGKBBXX:5:2207:22698:2492,J00121:27:H3GGKBBXX:5:1208:3579:29993,J00121:27:H3GGKBBXX:5:2213:20780:2826,J00121:27:H3GGKBBXX:5:1226:27935:22221,J00121:27:H3GGKBBXX:5:2207:15371:31329,J00121:27:H3GGKBBXX:5:1121:26332:19830,J00121:27:H3GGKBBXX:5:1217:20202:39488,J00121:27:H3GGKBBXX:5:1217:23013:30292,J00121:27:H3GGKBBXX:5:1108:25986:41669,J00121:27:H3GGKBBXX:5:1211:18091:11249,J00121:27:H3GGKBBXX:5:1104:25682:27215,J00121:27:H3GGKBBXX:5:1124:7872:29765,J00121:27:H3GGKBBXX:5:1205:27600:25158,J00121:27:H3GGKBBXX:5:1113:26139:4338,J00121:27:H3GGKBBXX:5:1202:23064:37484,J00121:27:H3GGKBBXX:5:2207:7669:24208;sequence=TATAAATAAATTAATTTATTAAATCTA;start=366596;subtype=IES;support_ref=0;support_variant=53;type=IES;
scaffold51_78_with_IES	MILORD	internal_eliminated_sequence	371344	371375	.	.	.	ID=MILORD.78.371344.371375;Name=MILORD.78.371344.371375;bounded_by_ta=TRUE;common_boundary=RIGHT;end=371375;ies_id=IESPGM.PTET51.1.78.356728;ies_left_dist=6;ies_min_dist=0;ies_right_dist=0;junction_seq=aaaacaagcatcattTAcctatgaatatatat;read_names=J00121:27:H3GGKBBXX:5:2223:8115:21254,J00121:27:H3GGKBBXX:5:1108:14986:38715,J00121:27:H3GGKBBXX:5:1217:24840:30468;sequence=TATAAGTAGGATAACATTTCTCTCTGCAACTA;start=371344;subtype=PARTIAL_EXTERNAL;support_ref=147;support_variant=3;type=ALTERNATIVE;
scaffold51_78_with_IES	MILORD	internal_eliminated_sequence	371350	371375	.	.	.	ID=MILORD.78.371350.371375;Name=MILORD.78.371350.371375;bounded_by_ta=TRUE;common_boundary=Both;end=371375;ies_id=IESPGM.PTET51.1.78.356728;ies_left_dist=0;ies_min_dist=0;ies_right_dist=0;junction_seq=agcatcatttataagTAcctatgaatatatat;read_names=J00121:27:H3GGKBBXX:5:2225:16437:10633,J00121:27:H3GGKBBXX:5:2202:18335:27426,J00121:27:H3GGKBBXX:5:2109:12601:34793,J00121:27:H3GGKBBXX:5:2114:29285:15135,J00121:27:H3GGKBBXX:5:2205:8542:13447,J00121:27:H3GGKBBXX:5:1208:16863:16577,J00121:27:H3GGKBBXX:5:1204:8511:35409;sequence=TAGGATAACATTTCTCTCTGCAACTA;start=371350;subtype=IES;support_ref=144;support_variant=7;type=IES;
scaffold51_78_with_IES	MILORD	internal_eliminated_sequence	372424	372451	.	.	.	ID=MILORD.78.372424.372451;Name=MILORD.78.372424.372451;bounded_by_ta=TRUE;common_boundary=None;end=372451;ies_id=IESPGM.PTET51.1.78.357868;ies_left_dist=92;ies_min_dist=92;ies_right_dist=177;junction_seq=gtttcttccttctggTAcaattctggataagt;read_names=J00121:27:H3GGKBBXX:5:1113:12784:14291,J00121:27:H3GGKBBXX:5:2201:20973:33756;sequence=TAAAGTAAATACATAAGATTTTGAATCG;start=372424;subtype=MAC;support_ref=82;support_variant=2;type=CRYPTIC;
scaffold51_78_with_IES	MILORD	internal_eliminated_sequence	372516	372628	.	.	.	ID=MILORD.78.372516.372628;Name=MILORD.78.372516.372628;bounded_by_ta=TRUE;common_boundary=Both;end=372628;ies_id=IESPGM.PTET51.1.78.357868;ies_left_dist=0;ies_min_dist=0;ies_right_dist=0;junction_seq=gagtgtatgtaaaagTAtctaaatatacacta;read_names=J00121:27:H3GGKBBXX:5:2113:12357:32859,J00121:27:H3GGKBBXX:5:1111:25601:3442,J00121:27:H3GGKBBXX:5:1226:30289:22256,J00121:27:H3GGKBBXX:5:1220:15412:34424,J00121:27:H3GGKBBXX:5:1222:20963:45590,J00121:27:H3GGKBBXX:5:1209:25408:20797,J00121:27:H3GGKBBXX:5:1124:24982:37114,J00121:27:H3GGKBBXX:5:1214:18670:23294,J00121:27:H3GGKBBXX:5:1120:14478:42724,J00121:27:H3GGKBBXX:5:2208:28128:37185;sequence=TACAGGTTCTTCTGAAAACTTTAATTTGATAATTATTGATAAATTTAATTTAATTTAGTTAATTATTGTAAAAATATAATATTGCTTATAAAATAACATGATTTAAGTTTCTG;start=372516;subtype=IES;support_ref=16;support_variant=10;type=IES;
scaffold51_79_with_IES	MILORD	internal_eliminated_sequence	1392	5592	.	.	.	ID=MILORD.79.1392.5592;Name=MILORD.79.1392.5592;bounded_by_ta=TRUE;common_boundary=None;end=5592;ies_id=IESPGM.PTET51.1.79.4024;ies_left_dist=2632;ies_min_dist=1542;ies_right_dist=-1542;junction_seq=ttcttaatttttaaaTAtaattaatgattaat;read_names=J00121:27:H3GGKBBXX:5:2213:20182:32033;sequence=TATTTGATTTTTCAATTTTGAAAATTCCCCATATTTCATTATTTGAACGATCCGCCAGTTCTTAAGTTCCATTATATTAAGCTACTGTAAATTTACTGGGCTAGCCAAAACAATACGCTGTAAATGGGGATAAATGTTATTAAGGAAGCAAGACCAAAAAAAAGGTAACCTCTCAAGCTCAGCTAGAAATATAAAAAGCATCATTTGAAAGGTTAGTTTTTCATATGGTATTTCCTTTTTCCTTTAGATTTGTGTAATTTTCAAATTCACCATATCGGTGTGGTACCACCTACCACATTATTATGGCTAAATTTCCAAGTCAGAACGGCCGGAACATGCTAGATTTTCCTAGCCAGTACCATCAAAACATGGATGGTTTCCTAAGCTCCCTAGGGCCGGAATACAAATCTCTATCCCTTTATAGGATATTAAGACAGGATATTAAAAGCCAAATTAATTGGTCATTCATATGCAGTTATATCGGTTGTTTATGGGATGTTAAGACAGGATGGTAAATCTTATCTTCAGATTATCGTTATAAAGATATTCTAGTATAATTTTCAAGATTATAATTAAACAATAATGTTTATTTCAAAAATTAGTAATTTTGACCACTTTTATTTAGCTACCTAAAATATTACAATTCTAACGATTTCTTAAATTCAAATTTAAGCAAAAGGAACCCTAGTCCTCAAAGGTGAATTTATAAATTACAAAGGATATGATTTACACTCATTATTTAAGTCTAAGGGATGTTAAGTACTTTCTTTATGATTGCATATGTTCTCACAAGGTTTCCTAAAATTGGTTACATTTAGTTTTGTTTTTTCTTAAATCTTTTTAGTGATATCTCTAATTTTTACAAAAAACGTGGGAATCTCAAATTTGCTCGACCCCCCCTTTCAGAAAAAAAGCTTACACACATTTTCGAACCAGTTAGACAAACCCCAACCGTACTCGGTACTGTCGTTTTCTTTAGAAAAGACGTAGACAGGGGTGGCTTTACTAACTATGGTTAAGATGGTTGTTTATGGGGGGACAGCAAAAACCAACCCCTTTAATTGGAGATGAAATAAAACAAAAAAAAGCATAATGTTTTCCTTAAACCATAATATAATTTTTAAATAAATTCGTCACCATTAATTGATGTGCTTTAATTAAATATAATTATTCTTATTAAATGTCAATAATTAACTCTTAATTAAGAATCAGAGAGCAAAAACAATGGTACAAACTATTTCAGTTTAATTACTAGATTTCAATCATTTAGAAATTTATTATTTAGTTTTCTTTTTCAAAGAAATTATAATATTCTAAAATTTCTTCGATTATAGAATTAATTTTATTTACCATTTTAGAAACTATTCAAAAAGGCGAATACCTTCTTATAGGAAATTGAATTGTTGCTATTTCAAGTTCTTGATGATGCGTTCTTTTTGGATGACCATAATTGAAGTCTTAGAATTAATTAATATACTTTAAAATAATATATGAATTCTTCTCCAAATACTCAATAATTAATTTTTGAACAAGTTAAAAAATTTGTCAGAATCTGTTGAAATTCTTTGGGATTATAGTTAAAACCCACCACATTAAAATAAACAAAAATATTTTATATTTATGGGAGAATTAATTCTTTAAAGTTCAATAACTTAGGGATAAAGTCCTTAGACAAAGCAAAATACCTTGAAATTGTAACAAATTTAGAATAAATATAATATCTAAGCTGGGTTCGAGAGAGTATGGAGAGAATAATTAAAAATTACAAAATTGATTGCAACTTGAAAAGTAGAAGTCATCCAAAATTTTGGCGGGTGAGATAGAATGATTATAAATTGTGCTTTAATTATAGTGTACAAAGAGAGCGAAAAAAAAAAGAAGGTTTATAGAATGATATTATTTAAAATCATTAGTGGTATCTAAATTAGATTTATTACATAGCAAAAGCCAAAGTTTATGAAGTGGATAGATATCTAACCGGAATGCAGTAAGAATCTTGGATGTATGTAAATGAAGTTAGGAGATGTATCAAATCAAATATGAATTAAATAGCGATGAAAAGGAAATTATAAGTTTTGAAGACTGAAGAGCGATAATGGAGGGATTTGTGGGAGAAATTTCATTAATTACTTCGTATGGCGAAAATAAAAGTTGTATCAAAGTTGGTCAAAGGAAATTACTTATAAGAAGCACTTTGGATATTATTCAAATGAGAAGACATCAGAAAGATTTTAATGAATTTTTGATTTTAGCATATATGAGTCATTCGACGAGAAGGTGAAAAAAGATTGACATTTAGAGTGAGCCTTCAAATGGATTCTTTGATTTATAGCAATAAAAATTATGTAAATATAAGTTCTTAATTTGCTTAAAGGTGGTGTGTTATATGACGAAGAAGGTTATTGAATGAAAATGGGGAGAGTGGATTGGGATGTCGGATGGATTTTATGATTATTCATAAATAACATACTATAAAATTGTTAAATGGAATATCTTGGAAGGAAATATAAAAATATTGTATTTAGTGGAGATATTAAATAATTTTATACAATGGAGAATATCAAACGGTATACTAATGGAAAATGGGAAGAATATGATTTCATATTAATTTATTTAGACTTGTTCAGATTTGTATAGTCAGATTTGATAATAAAATCTGTATTCTCTTAACTAATTATTTCTCATAAATCAGTATTAAAATTCTAAAAAATCAAATCTCTTAATTCCTAACACTAACTTTTTTTCTTTATTAATCAGATTATTATGCTATTATAAATGGTCTTTAAAACTTACATTTAACCTTCTAAAAAATTGTATTAAATGCATAATATATTAAGGAAATATTCACCAAATCTACTCCTTTTGCTAATGAAAAAGAAATTGTTGTCTGAAAAATCTTGAACTAATAAACAATTAAAATCGCTGGATGAAATGTATCATGCCTCTCGAATAATGAATATCTCAATATTTGTTTCATCAGCTAGAAATCATCGAGATTTACAAAAGAATTGCTTTAATAAGAATTTGTAGATAATTTGGAACTCAAATTTAAATAATATTTTTATTGCTTTTAAAACAATTAAATATAATATCTATTAAAGGATGTATCTCTGTAAGTGGAATTAAGAGAAAATTATAGATTTTACATTTCCTTTGCTAAATGAATTACAAGATTTTAAAAAAATGTATAGATGTTCGAAAAATGATAATTTCAATCAAGTAAATGTATCATTTACTCATATTCTTGATAGTTTAGTTACAAACAAACATTAATAAGGCTTTTTTATCTAGATGATTATATTTTTTGGTCCTATCTATTTTGAATTCATTTGTTAATTCCAGGGTGTAAAATTTTCATTCATAGATATTTTGAATGTCACTCCTCTCCTACAATATTCTTTGGAGCAATATTTATATTCTTATGGAATTTGCCCAATTTATGACTATTTTTTTTTTCAAATATTTCGTCTTCTATGTTGTAGAGAATAATCTAACCTTATTTCTCGTTTTGAACTTAGTTTAATATCTTTAACAAAGGATTTGTAAATATTTTTGATGTTTAACAATCCTTTTGAATTCAGATGAAATAGCTTTAATCAATTATATTATTGCCACCATACAGATAAAATACAGGATAATTTTTAGTGATAATATACTTGATAAAATATTTAATTACTCCAAATCATGGTAGTAATAAATTTAACCCAATAGTCTCTTATCTCCAGAGCTATAAGAGGCTTTAAATAATTAAAGAGACCGCCAGGAATTAGGATCCAATGAGGTAATGAGTAAGAATTGCCTCCCATGAGTCAATTTTCGATTAAAAAAGCAGGATCCTTTTAGGGTAGATCCAGTCTTTGTGGATGGGGATCCAAATATGGAAATTAGCCAAGGGCAATCCTCAAAATCACCTGAGGGATTGCTCTAAGATTGCATCATTTATAAATCATATAGGATCAATTTTCTGGGACTAGATCTGTCTATTGAAAATAAGATAATGGACTGAGAAACCTAATAAAATGCGGCATATATTAAAATTCATACTCTTTATTTACTTAAAAAATTCATGATTTTAATTGATACAATAGTTAAAATAATTTGTTCAATTGTTTCAAAGCTTTCCTTTTTGTGAAATAAATATATCTCAATCAATAAATGGAAAGATTTCATATGCTTTCTAGGTATTTTATGAGTCAAAATA;start=1392;subtype=EXTERNAL;support_ref=50;support_variant=1;type=ALTERNATIVE;
scaffold51_79_with_IES	MILORD	internal_eliminated_sequence	1944	1971	.	.	.	ID=MILORD.79.1944.1971;Name=MILORD.79.1944.1971;bounded_by_ta=TRUE;common_boundary=None;end=1971;ies_id=IESPGM.PTET51.1.79.4024;ies_left_dist=2080;ies_min_dist=2079;ies_right_dist=2079;junction_seq=ataaagatattctagTAatgtttatttcaaaa;read_names=J00121:27:H3GGKBBXX:5:1111:14986:18353;sequence=TATAATTTTCAAGATTATAATTAAACAA;start=1944;subtype=MAC;support_ref=63;support_variant=1;type=CRYPTIC;
scaffold51_79_with_IES	MILORD	internal_eliminated_sequence	3133	3240	.	.	.	ID=MILORD.79.3133.3240;Name=MILORD.79.3133.3240;bounded_by_ta=TRUE;common_boundary=None;end=3240;ies_id=IESPGM.PTET51.1.79.4024;ies_left_dist=891;ies_min_dist=810;ies_right_dist=810;junction_seq=ctgggttcgagagagTAgtgtacaaagagagc;read_names=J00121:27:H3GGKBBXX:5:1122:19055:19496;sequence=TATGGAGAGAATAATTAAAAATTACAAAATTGATTGCAACTTGAAAAGTAGAAGTCATCCAAAATTTTGGCGGGTGAGATAGAATGATTATAAATTGTGCTTTAATTA;start=3133;subtype=MAC;support_ref=48;support_variant=1;type=CRYPTIC;
scaffold51_79_with_IES	MILORD	internal_eliminated_sequence	3133	3245	.	.	.	ID=MILORD.79.3133.3245;Name=MILORD.79.3133.3245;bounded_by_ta=TRUE;common_boundary=None;end=3245;ies_id=IESPGM.PTET51.1.79.4024;ies_left_dist=891;ies_min_dist=805;ies_right_dist=805;junction_seq=ctgggttcgagagagTAcaaagagagcgaaaa;read_names=J00121:27:H3GGKBBXX:5:2226:24962:36974;sequence=TATGGAGAGAATAATTAAAAATTACAAAATTGATTGCAACTTGAAAAGTAGAAGTCATCCAAAATTTTGGCGGGTGAGATAGAATGATTATAAATTGTGCTTTAATTATAGTG;start=3133;subtype=MAC;support_ref=48;support_variant=1;type=CRYPTIC;
scaffold51_79_with_IES	MILORD	internal_eliminated_sequence	4024	4050	.	.	.	ID=MILORD.79.4024.4050;Name=MILORD.79.4024.4050;bounded_by_ta=TRUE;common_boundary=Both;end=4050;ies_id=IESPGM.PTET51.1.79.4024;ies_left_dist=0;ies_min_dist=0;ies_right_dist=0;junction_seq=acttgttcagatttgTAttctcttaactaatt;read_names=J00121:27:H3GGKBBXX:5:2124:22404:9227,J00121:27:H3GGKBBXX:5:1228:30766:42706,J00121:27:H3GGKBBXX:5:1207:9242:23100,J00121:27:H3GGKBBXX:5:2223:14763:18740,J00121:27:H3GGKBBXX:5:2113:19928:40913,J00121:27:H3GGKBBXX:5:1109:21227:28041,J00121:27:H3GGKBBXX:5:1113:9942:2510,J00121:27:H3GGKBBXX:5:2111:28848:9631,J00121:27:H3GGKBBXX:5:1110:3183:41932,J00121:27:H3GGKBBXX:5:2204:5416:16682,J00121:27:H3GGKBBXX:5:1118:9780:15979,J00121:27:H3GGKBBXX:5:1117:25905:24401,J00121:27:H3GGKBBXX:5:1122:15574:23522,J00121:27:H3GGKBBXX:5:1212:24413:44113,J00121:27:H3GGKBBXX:5:2201:22678:12480,J00121:27:H3GGKBBXX:5:2227:28574:46680,J00121:27:H3GGKBBXX:5:1213:17837:17104,J00121:27:H3GGKBBXX:5:2222:21257:5552,J00121:27:H3GGKBBXX:5:1228:19522:43234,J00121:27:H3GGKBBXX:5:1223:26859:33017,J00121:27:H3GGKBBXX:5:1116:4513:33545,J00121:27:H3GGKBBXX:5:2123:23419:48052,J00121:27:H3GGKBBXX:5:2225:22008:42900,J00121:27:H3GGKBBXX:5:2201:12814:3266;sequence=TATAGTCAGATTTGATAATAAAATCTG;start=4024;subtype=IES;support_ref=0;support_variant=24;type=IES;
scaffold51_79_with_IES	MILORD	internal_eliminated_sequence	4998	5042	.	.	.	ID=MILORD.79.4998.5042;Name=MILORD.79.4998.5042;bounded_by_ta=TRUE;common_boundary=None;end=5042;ies_id=IESPGM.PTET51.1.79.4024;ies_left_dist=-974;ies_min_dist=974;ies_right_dist=-992;junction_seq=tttaatcaattatatTAtacttgataaaatat;read_names=J00121:27:H3GGKBBXX:5:2107:11414:33369;sequence=TATTGCCACCATACAGATAAAATACAGGATAATTTTTAGTGATAA;start=4998;subtype=MAC;support_ref=57;support_variant=1;type=CRYPTIC;
scaffold51_79_with_IES	MILORD	internal_eliminated_sequence	6114	6357	.	.	.	ID=MILORD.79.6114.6357;Name=MILORD.79.6114.6357;bounded_by_ta=TRUE;common_boundary=None;end=6357;ies_id=IESPGM.PTET51.1.79.4024;ies_left_dist=-2090;ies_min_dist=2090;ies_right_dist=-2307;junction_seq=attatctaaagattgTActtgttcttctttat;read_names=J00121:27:H3GGKBBXX:5:2120:18446:1490;sequence=TATAGCAAATTTCTTAGAAAATTATTAATGAGGATGAAATACAAGTCAAATTACTTCACACTAAATATCAGTATTTGGACCTTATTTTTCATTTTAATTTTGGCATTTGTGAACAAAAAAATGTCAAAATTATAATATTGTGTTTGAATTATTAGTATAAAATATAAGTGATGAGTAAATTATGAATTATTCTTATAAAATTTTTAGATTTTAATCATTTTTAAAAAAAATACCTTTTAAGATG;start=6114;subtype=MAC;support_ref=66;support_variant=1;type=CRYPTIC;
scaffold51_79_with_IES	MILORD	internal_eliminated_sequence	8076	8198	.	.	.	ID=MILORD.79.8076.8198;Name=MILORD.79.8076.8198;bounded_by_ta=TRUE;common_boundary=None;end=8198;ies_id=IESPGM.PTET51.1.79.11490;ies_left_dist=3441;ies_min_dist=3344;ies_right_dist=3344;junction_seq=agttacttttttaaaTAgctcttaccttatgt;read_names=J00121:27:H3GGKBBXX:5:1120:25063:17069,J00121:27:H3GGKBBXX:5:1120:25266:8488,J00121:27:H3GGKBBXX:5:1225:16467:36358;sequence=TACACTCCTCAATCTAACGCTCCATCTTTTAAATTCTTTTCTTCTTTCCTTGATTACTAAAAATTAATTTTAATAATTTGTCTTCCGATATTTTTAAATTTCTCTCTATTAAATGTTTCGCTG;start=8076;subtype=MAC;support_ref=132;support_variant=3;type=CRYPTIC;
scaffold51_79_with_IES	MILORD	internal_eliminated_sequence	9006	9046	.	.	.	ID=MILORD.79.9006.9046;Name=MILORD.79.9006.9046;bounded_by_ta=TRUE;common_boundary=None;end=9046;ies_id=IESPGM.PTET51.1.79.11490;ies_left_dist=2511;ies_min_dist=2496;ies_right_dist=2496;junction_seq=ttcctgattctaaagTAaagatatatcatagt;read_names=J00121:27:H3GGKBBXX:5:1119:18680:5517;sequence=TATAGAGAATATTATTTGGCAGTTAGAATGTAATTTAATTA;start=9006;subtype=MAC;support_ref=100;support_variant=1;type=CRYPTIC;
scaffold51_79_with_IES	MILORD	internal_eliminated_sequence	11517	11542	.	.	.	ID=MILORD.79.11517.11542;Name=MILORD.79.11517.11542;bounded_by_ta=TRUE;common_boundary=Both;end=11542;ies_id=IESPGM.PTET51.1.79.11490;ies_left_dist=0;ies_min_dist=0;ies_right_dist=0;junction_seq=ctggaagtgctcttgTAtcattcaaatataag;read_names=J00121:27:H3GGKBBXX:5:2205:26311:24050,J00121:27:H3GGKBBXX:5:2212:31852:29958,J00121:27:H3GGKBBXX:5:1222:10866:2633,J00121:27:H3GGKBBXX:5:2226:15716:38996,J00121:27:H3GGKBBXX:5:1112:24748:48948,J00121:27:H3GGKBBXX:5:1127:2006:47981,J00121:27:H3GGKBBXX:5:2205:20395:19953,J00121:27:H3GGKBBXX:5:2217:8562:24454,J00121:27:H3GGKBBXX:5:1201:12134:42917,J00121:27:H3GGKBBXX:5:1124:7446:17491,J00121:27:H3GGKBBXX:5:2112:28980:45590,J00121:27:H3GGKBBXX:5:2101:30086:44658,J00121:27:H3GGKBBXX:5:1122:28290:13025,J00121:27:H3GGKBBXX:5:2110:17726:45783,J00121:27:H3GGKBBXX:5:1222:10206:24032,J00121:27:H3GGKBBXX:5:2103:13545:3196,J00121:27:H3GGKBBXX:5:1118:3752:39436,J00121:27:H3GGKBBXX:5:1228:3782:6290,J00121:27:H3GGKBBXX:5:1205:6938:34969,J00121:27:H3GGKBBXX:5:2109:8582:37150,J00121:27:H3GGKBBXX:5:2215:17066:36095,J00121:27:H3GGKBBXX:5:1109:17949:36675,J00121:27:H3GGKBBXX:5:1218:24150:14924,J00121:27:H3GGKBBXX:5:2123:3701:16946;sequence=TATGATTATATAATTGTACTTGACTA;start=11517;subtype=IES;support_ref=2;support_variant=24;type=IES;
scaffold51_79_with_IES	MILORD	internal_eliminated_sequence	18681	18728	.	.	.	ID=MILORD.79.18681.18728;Name=MILORD.79.18681.18728;bounded_by_ta=TRUE;common_boundary=Both;end=18728;ies_id=IESPGM.PTET51.1.79.18628;ies_left_dist=0;ies_min_dist=0;ies_right_dist=0;junction_seq=catataaattgtaacTAtaatttcaaattatc;read_names=J00121:27:H3GGKBBXX:5:2217:26240:25158,J00121:27:H3GGKBBXX:5:2118:28250:22204,J00121:27:H3GGKBBXX:5:1107:16518:21078,J00121:27:H3GGKBBXX:5:2202:22323:4585,J00121:27:H3GGKBBXX:5:2208:27651:44412,J00121:27:H3GGKBBXX:5:1105:24485:26582,J00121:27:H3GGKBBXX:5:2106:15199:19179,J00121:27:H3GGKBBXX:5:1125:6380:11987,J00121:27:H3GGKBBXX:5:1223:28950:19654,J00121:27:H3GGKBBXX:5:1221:6279:25070,J00121:27:H3GGKBBXX:5:2108:28706:43216,J00121:27:H3GGKBBXX:5:1127:31761:26142,J00121:27:H3GGKBBXX:5:1123:30563:24243,J00121:27:H3GGKBBXX:5:1104:5609:20533,J00121:27:H3GGKBBXX:5:2227:19867:19355,J00121:27:H3GGKBBXX:5:1114:23023:30380,J00121:27:H3GGKBBXX:5:1226:27316:44500,J00121:27:H3GGKBBXX:5:1218:28463:35901,J00121:27:H3GGKBBXX:5:2115:8460:40174,J00121:27:H3GGKBBXX:5:1117:11840:47260,J00121:27:H3GGKBBXX:5:1222:4310:41704,J00121:27:H3GGKBBXX:5:1222:17584:8717,J00121:27:H3GGKBBXX:5:2226:26900:35022,J00121:27:H3GGKBBXX:5:2211:11211:9948,J00121:27:H3GGKBBXX:5:2113:23673:8893,J00121:27:H3GGKBBXX:5:2210:19624:39014,J00121:27:H3GGKBBXX:5:1223:8897:25527,J00121:27:H3GGKBBXX:5:1206:25053:31470,J00121:27:H3GGKBBXX:5:1123:5467:27778,J00121:27:H3GGKBBXX:5:2126:15798:14414,J00121:27:H3GGKBBXX:5:1123:30249:33651;sequence=TACAGACAGTATTTCCATTTATAATAGACAATTAGAGAAATTCTGCTG;start=18681;subtype=IES;support_ref=0;support_variant=31;type=IES;
scaffold51_79_with_IES	MILORD	internal_eliminated_sequence	22321	22372	.	.	.	ID=MILORD.79.22321.22372;Name=MILORD.79.22321.22372;bounded_by_ta=TRUE;common_boundary=Both;end=22372;ies_id=IESPGM.PTET51.1.79.22220;ies_left_dist=0;ies_min_dist=0;ies_right_dist=0;junction_seq=atattatgtttacttTAattataaatatctat;read_names=J00121:27:H3GGKBBXX:5:2203:10307:24630,J00121:27:H3GGKBBXX:5:2215:13981:15205;sequence=TATAGTTAAATAATTGTATATCTAAACACTTATTTAGAGATTTAAATGACTA;start=22321;subtype=IES;support_ref=176;support_variant=2;type=IES;
scaffold51_79_with_IES	MILORD	internal_eliminated_sequence	24402	24829	.	.	.	ID=MILORD.79.24402.24829;Name=MILORD.79.24402.24829;bounded_by_ta=TRUE;common_boundary=None;end=24829;ies_id=IESPGM.PTET51.1.79.22220;ies_left_dist=-2081;ies_min_dist=2081;ies_right_dist=-2457;junction_seq=taattttaaaatataTAtaaagtcaacattgt;read_names=J00121:27:H3GGKBBXX:5:1225:14184:38064;sequence=TATATTTATTCATTATTGGCTGTTGTCTAAATATAAATTTGATAAATCATTCAAACAGTTTGTGATTTAGCATCATAATTTATTTTTAGCCTTTTTTTCATAAAGTCAATCATTTATTTAAAATGATGGAATTGTAAAGATAAATCCCCATTTTTTACTTCCATCTATGTAATAAGAAATTCGTTTTCTTGGAACGTGAATACAAAAATAAGTCACTTAAAAAATATAGTGAATAATTTAACTTATTTTAATAAGCATCTGCTATAATAAATATATATGGATCATTAAATAACTTATTTATTAATTAAAATAATAAATTATAAAAATATTCCACAAAATAATTATATATATTTGATACAAAGAAATTCTGAAAATCAAGATAAATAGGATTTTATAGATTATCCATATATATATTTACGGAAGAAAAA;start=24402;subtype=MAC;support_ref=91;support_variant=1;type=CRYPTIC;
scaffold51_79_with_IES	MILORD	internal_eliminated_sequence	24402	24810	.	.	.	ID=MILORD.79.24402.24810;Name=MILORD.79.24402.24810;bounded_by_ta=TRUE;common_boundary=None;end=24810;ies_id=IESPGM.PTET51.1.79.22220;ies_left_dist=-2081;ies_min_dist=2081;ies_right_dist=-2438;junction_seq=taattttaaaatataTAtatttacggaagaaa;read_names=J00121:27:H3GGKBBXX:5:1126:21379:44974;sequence=TATATTTATTCATTATTGGCTGTTGTCTAAATATAAATTTGATAAATCATTCAAACAGTTTGTGATTTAGCATCATAATTTATTTTTAGCCTTTTTTTCATAAAGTCAATCATTTATTTAAAATGATGGAATTGTAAAGATAAATCCCCATTTTTTACTTCCATCTATGTAATAAGAAATTCGTTTTCTTGGAACGTGAATACAAAAATAAGTCACTTAAAAAATATAGTGAATAATTTAACTTATTTTAATAAGCATCTGCTATAATAAATATATATGGATCATTAAATAACTTATTTATTAATTAAAATAATAAATTATAAAAATATTCCACAAAATAATTATATATATTTGATACAAAGAAATTCTGAAAATCAAGATAAATAGGATTTTATAGATTATCCATATA;start=24402;subtype=MAC;support_ref=91;support_variant=1;type=CRYPTIC;
scaffold51_79_with_IES	MILORD	internal_eliminated_sequence	24404	24714	.	.	.	ID=MILORD.79.24404.24714;Name=MILORD.79.24404.24714;bounded_by_ta=TRUE;common_boundary=None;end=24714;ies_id=IESPGM.PTET51.1.79.22220;ies_left_dist=-2083;ies_min_dist=2083;ies_right_dist=-2342;junction_seq=attttaaaatatataTAaattataaaaatatt;read_names=J00121:27:H3GGKBBXX:5:2105:14133:7205;sequence=TATTTATTCATTATTGGCTGTTGTCTAAATATAAATTTGATAAATCATTCAAACAGTTTGTGATTTAGCATCATAATTTATTTTTAGCCTTTTTTTCATAAAGTCAATCATTTATTTAAAATGATGGAATTGTAAAGATAAATCCCCATTTTTTACTTCCATCTATGTAATAAGAAATTCGTTTTCTTGGAACGTGAATACAAAAATAAGTCACTTAAAAAATATAGTGAATAATTTAACTTATTTTAATAAGCATCTGCTATAATAAATATATATGGATCATTAAATAACTTATTTATTAATTAAAATAA;start=24404;subtype=MAC;support_ref=93;support_variant=1;type=CRYPTIC;
scaffold51_79_with_IES	MILORD	internal_eliminated_sequence	24408	24781	.	.	.	ID=MILORD.79.24408.24781;Name=MILORD.79.24408.24781;bounded_by_ta=TRUE;common_boundary=None;end=24781;ies_id=IESPGM.PTET51.1.79.22220;ies_left_dist=-2087;ies_min_dist=2087;ies_right_dist=-2409;junction_seq=taaaatatatatattTAaataggattttatag;read_names=J00121:27:H3GGKBBXX:5:2216:21521:15891;sequence=TATTCATTATTGGCTGTTGTCTAAATATAAATTTGATAAATCATTCAAACAGTTTGTGATTTAGCATCATAATTTATTTTTAGCCTTTTTTTCATAAAGTCAATCATTTATTTAAAATGATGGAATTGTAAAGATAAATCCCCATTTTTTACTTCCATCTATGTAATAAGAAATTCGTTTTCTTGGAACGTGAATACAAAAATAAGTCACTTAAAAAATATAGTGAATAATTTAACTTATTTTAATAAGCATCTGCTATAATAAATATATATGGATCATTAAATAACTTATTTATTAATTAAAATAATAAATTATAAAAATATTCCACAAAATAATTATATATATTTGATACAAAGAAATTCTGAAAATCAAGA;start=24408;subtype=MAC;support_ref=97;support_variant=1;type=CRYPTIC;
scaffold51_79_with_IES	MILORD	internal_eliminated_sequence	24677	24806	.	.	.	ID=MILORD.79.24677.24806;Name=MILORD.79.24677.24806;bounded_by_ta=TRUE;common_boundary=None;end=24806;ies_id=IESPGM.PTET51.1.79.22220;ies_left_dist=-2356;ies_min_dist=2356;ies_right_dist=-2434;junction_seq=gctataataaatataTAtatatatttacggaa;read_names=J00121:27:H3GGKBBXX:5:1116:19319:44394,J00121:27:H3GGKBBXX:5:2119:12723:16858;sequence=TATGGATCATTAAATAACTTATTTATTAATTAAAATAATAAATTATAAAAATATTCCACAAAATAATTATATATATTTGATACAAAGAAATTCTGAAAATCAAGATAAATAGGATTTTATAGATTATCCA;start=24677;subtype=MAC;support_ref=76;support_variant=2;type=CRYPTIC;
scaffold51_79_with_IES	MILORD	internal_eliminated_sequence	24748	24829	.	.	.	ID=MILORD.79.24748.24829;Name=MILORD.79.24748.24829;bounded_by_ta=TRUE;common_boundary=None;end=24829;ies_id=IESPGM.PTET51.1.79.22220;ies_left_dist=-2427;ies_min_dist=2427;ies_right_dist=-2457;junction_seq=cacaaaataattataTAtaaagtcaacattgt;read_names=J00121:27:H3GGKBBXX:5:2215:14702:45467;sequence=TATATTTGATACAAAGAAATTCTGAAAATCAAGATAAATAGGATTTTATAGATTATCCATATATATATTTACGGAAGAAAAA;start=24748;subtype=MAC;support_ref=83;support_variant=1;type=CRYPTIC;
scaffold51_79_with_IES	MILORD	internal_eliminated_sequence	29376	29432	.	.	.	ID=MILORD.79.29376.29432;Name=MILORD.79.29376.29432;bounded_by_ta=TRUE;common_boundary=None;end=29432;ies_id=IESPGM.PTET51.1.79.32709;ies_left_dist=3486;ies_min_dist=3478;ies_right_dist=3478;junction_seq=aatattattgaaagtTAttttattaatatttt;read_names=J00121:27:H3GGKBBXX:5:2218:20364:13746;sequence=TACTATTGAACTGATTTAAAAGAGATGGGTAAAATTTGATTAATTTATGTTTGAGTG;start=29376;subtype=MAC;support_ref=105;support_variant=1;type=CRYPTIC;
scaffold51_79_with_IES	MILORD	internal_eliminated_sequence	32862	32910	.	.	.	ID=MILORD.79.32862.32910;Name=MILORD.79.32862.32910;bounded_by_ta=TRUE;common_boundary=Both;end=32910;ies_id=IESPGM.PTET51.1.79.32709;ies_left_dist=0;ies_min_dist=0;ies_right_dist=0;junction_seq=ctcttattttgatggTAatattagtttatgct;read_names=J00121:27:H3GGKBBXX:5:2106:15087:41950,J00121:27:H3GGKBBXX:5:1228:9678:35778,J00121:27:H3GGKBBXX:5:2224:12012:45695,J00121:27:H3GGKBBXX:5:2206:16670:8893,J00121:27:H3GGKBBXX:5:2208:21004:9262,J00121:27:H3GGKBBXX:5:2108:17239:3371,J00121:27:H3GGKBBXX:5:1210:21755:9332,J00121:27:H3GGKBBXX:5:1107:27965:45203,J00121:27:H3GGKBBXX:5:1222:4543:12146,J00121:27:H3GGKBBXX:5:2108:12672:14836,J00121:27:H3GGKBBXX:5:1107:27925:45203,J00121:27:H3GGKBBXX:5:2118:23784:25509,J00121:27:H3GGKBBXX:5:2202:18040:16401,J00121:27:H3GGKBBXX:5:1119:14925:38574,J00121:27:H3GGKBBXX:5:2104:19400:25580,J00121:27:H3GGKBBXX:5:1212:19624:45695,J00121:27:H3GGKBBXX:5:1101:4675:6607,J00121:27:H3GGKBBXX:5:1119:14377:7662,J00121:27:H3GGKBBXX:5:2215:12834:5376,J00121:27:H3GGKBBXX:5:1114:30462:27408,J00121:27:H3GGKBBXX:5:2118:10318:47401,J00121:27:H3GGKBBXX:5:1220:3224:47700,J00121:27:H3GGKBBXX:5:1127:23155:12146,J00121:27:H3GGKBBXX:5:2217:13636:42073,J00121:27:H3GGKBBXX:5:2111:2361:22221,J00121:27:H3GGKBBXX:5:2204:18974:38310,J00121:27:H3GGKBBXX:5:1104:19106:14062,J00121:27:H3GGKBBXX:5:2207:15848:14924,J00121:27:H3GGKBBXX:5:1124:19207:47999,J00121:27:H3GGKBBXX:5:2222:18091:9350,J00121:27:H3GGKBBXX:5:2110:17563:20217,J00121:27:H3GGKBBXX:5:1110:28432:45555,J00121:27:H3GGKBBXX:5:1106:25641:19654,J00121:27:H3GGKBBXX:5:1120:23409:27848,J00121:27:H3GGKBBXX:5:1212:14661:29008,J00121:27:H3GGKBBXX:5:2215:25459:29114,J00121:27:H3GGKBBXX:5:2108:27529:48245,J00121:27:H3GGKBBXX:5:2120:23013:19601,J00121:27:H3GGKBBXX:5:2209:7019:9543,J00121:27:H3GGKBBXX:5:1201:29721:12339,J00121:27:H3GGKBBXX:5:2101:17868:10686,J00121:27:H3GGKBBXX:5:2118:13646:31154,J00121:27:H3GGKBBXX:5:2102:23713:22924,J00121:27:H3GGKBBXX:5:2106:18274:3371,J00121:27:H3GGKBBXX:5:2106:8603:7398,J00121:27:H3GGKBBXX:5:2212:25337:44623,J00121:27:H3GGKBBXX:5:2210:23033:18019,J00121:27:H3GGKBBXX:5:1122:12571:15926,J00121:27:H3GGKBBXX:5:1228:18923:4743,J00121:27:H3GGKBBXX:5:2115:19887:11477,J00121:27:H3GGKBBXX:5:2218:5304:14906,J00121:27:H3GGKBBXX:5:2203:17604:1648,J00121:27:H3GGKBBXX:5:2216:15209:12480;sequence=TACAGTGTGCAATATCAATAGAGAAATGAGAAAAATATAAAATGAACTA;start=32862;subtype=IES;support_ref=0;support_variant=53;type=IES;
scaffold51_79_with_IES	MILORD	internal_eliminated_sequence	38358	39485	.	.	.	ID=MILORD.79.38358.39485;Name=MILORD.79.38358.39485;bounded_by_ta=TRUE;common_boundary=None;end=39485;ies_id=IESPGM.PTET51.1.79.39418;ies_left_dist=1262;ies_min_dist=162;ies_right_dist=162;junction_seq=atttccaatccatatTAgcagagtccgattgg;read_names=J00121:27:H3GGKBBXX:5:1220:16122:5903,J00121:27:H3GGKBBXX:5:1122:4107:11495,J00121:27:H3GGKBBXX:5:1122:4076:11759,J00121:27:H3GGKBBXX:5:2208:31162:14308;sequence=TATAGTACCTACACTAAAAAGCACAATGTCTTTCCAGTGCCAGCTTCTCCTTAACAAATGACATCCTCTTTTTACAATATAGATGGAATGGACTTTTGTTAAATTAAAGAAGGTTTCTTGAAATTCATTTTTTCGAATGCTTCTACTATGCATTTGTTAATACCAAAATTATTAAAATTCATTTAAAATATTAATCAATCTATTCATCCTATTTAGGAATCAGTATATTTCATTTATGTGAAACTATTTGAATATTCTTAATCTGAATGAAAGTTAGTTATATAAGAAAGAAAAATAAATACTATATAAAATTAAGTGATATTTAAACATTTATTTTTTAACTTTTTTTTTGTTCCATAATTTCTCATAATTTTATCATAACTAATTGAAATTATCATCTAAACATGCTTAAGTTGAACTAGAAATGATGTAAATTAGAAAAACTTAAATAGTCTTTATAATTCAATTCTGATAAAATTATAAAAATATGCATTATATATAAAATGTTTTAAAATATATATATATTTTTTAATAAAAGGGTTTAATTGAGTAAATCGAGAGAAAATGGAAATATTAATTAAAATTTGATAAGTCATTTTTAAAGTCCCATTTAATATCCTACTGTCAAATATTTATAATAAGAATTTGAAATTTTACTAAAAATAATTTGTTGAATCATTTTTTTTAACTCAAGCACATATGAGTATCTGATAAAATGCGAAATCTAAAAAAGACCCATAGGCTTTAATAATTGATATTAATAAGTTAATAATATGGGATTTCAAAGCATGCAGATCATCCTAATAACTTAGATTAATTCTGTGTAGATTCATCATTATTAGTACGGTATATGAATGCTATGATAATTAATTTCAATTATTTTGAGTATTTTTATTTTTTAGTTATATATATATCTGATGAAAGTTTTCTAACTGGAATGAGAATAAGAATTATGGTTTTTCATTTAAGTTTTTGAAATTATGATGTGCTTTACATTTATAATTAAAATTAGCATAACATAAAAAAGAAATAAAAATAAATAGTTTGATATCTCCCCAATTTCATAAGTGTTATTATTAGAGTAATACTAATGATAAATAATGTCAAAAATTTTGATTGAATGAACTA;start=38358;subtype=MAC;support_ref=152;support_variant=4;type=CRYPTIC;
scaffold51_79_with_IES	MILORD	internal_eliminated_sequence	38358	39301	.	.	.	ID=MILORD.79.38358.39301;Name=MILORD.79.38358.39301;bounded_by_ta=TRUE;common_boundary=None;end=39301;ies_id=IESPGM.PTET51.1.79.39418;ies_left_dist=1262;ies_min_dist=346;ies_right_dist=346;junction_seq=atttccaatccatatTAagaattatggttttt;read_names=J00121:27:H3GGKBBXX:5:2227:9567:2949;sequence=TATAGTACCTACACTAAAAAGCACAATGTCTTTCCAGTGCCAGCTTCTCCTTAACAAATGACATCCTCTTTTTACAATATAGATGGAATGGACTTTTGTTAAATTAAAGAAGGTTTCTTGAAATTCATTTTTTCGAATGCTTCTACTATGCATTTGTTAATACCAAAATTATTAAAATTCATTTAAAATATTAATCAATCTATTCATCCTATTTAGGAATCAGTATATTTCATTTATGTGAAACTATTTGAATATTCTTAATCTGAATGAAAGTTAGTTATATAAGAAAGAAAAATAAATACTATATAAAATTAAGTGATATTTAAACATTTATTTTTTAACTTTTTTTTTGTTCCATAATTTCTCATAATTTTATCATAACTAATTGAAATTATCATCTAAACATGCTTAAGTTGAACTAGAAATGATGTAAATTAGAAAAACTTAAATAGTCTTTATAATTCAATTCTGATAAAATTATAAAAATATGCATTATATATAAAATGTTTTAAAATATATATATATTTTTTAATAAAAGGGTTTAATTGAGTAAATCGAGAGAAAATGGAAATATTAATTAAAATTTGATAAGTCATTTTTAAAGTCCCATTTAATATCCTACTGTCAAATATTTATAATAAGAATTTGAAATTTTACTAAAAATAATTTGTTGAATCATTTTTTTTAACTCAAGCACATATGAGTATCTGATAAAATGCGAAATCTAAAAAAGACCCATAGGCTTTAATAATTGATATTAATAAGTTAATAATATGGGATTTCAAAGCATGCAGATCATCCTAATAACTTAGATTAATTCTGTGTAGATTCATCATTATTAGTACGGTATATGAATGCTATGATAATTAATTTCAATTATTTTGAGTATTTTTATTTTTTAGTTATATATATATCTGATGAAAGTTTTCTAACTGGAATGAGAA;start=38358;subtype=MAC;support_ref=76;support_variant=1;type=CRYPTIC;
scaffold51_79_with_IES	MILORD	internal_eliminated_sequence	38610	38871	.	.	.	ID=MILORD.79.38610.38871;Name=MILORD.79.38610.38871;bounded_by_ta=TRUE;common_boundary=None;end=38871;ies_id=IESPGM.PTET51.1.79.39418;ies_left_dist=1010;ies_min_dist=776;ies_right_dist=776;junction_seq=gtgaaactatttgaaTAtatatatatttttta;read_names=J00121:27:H3GGKBBXX:5:1107:10977:42179;sequence=TATTCTTAATCTGAATGAAAGTTAGTTATATAAGAAAGAAAAATAAATACTATATAAAATTAAGTGATATTTAAACATTTATTTTTTAACTTTTTTTTTGTTCCATAATTTCTCATAATTTTATCATAACTAATTGAAATTATCATCTAAACATGCTTAAGTTGAACTAGAAATGATGTAAATTAGAAAAACTTAAATAGTCTTTATAATTCAATTCTGATAAAATTATAAAAATATGCATTATATATAAAATGTTTTAAAA;start=38610;subtype=MAC;support_ref=102;support_variant=1;type=CRYPTIC;
scaffold51_79_with_IES	MILORD	internal_eliminated_sequence	38610	39485	.	.	.	ID=MILORD.79.38610.39485;Name=MILORD.79.38610.39485;bounded_by_ta=TRUE;common_boundary=None;end=39485;ies_id=IESPGM.PTET51.1.79.39418;ies_left_dist=1010;ies_min_dist=162;ies_right_dist=162;junction_seq=gtgaaactatttgaaTAgcagagtccgattgg;read_names=J00121:27:H3GGKBBXX:5:1210:18091:25034,J00121:27:H3GGKBBXX:5:1125:9739:33809;sequence=TATTCTTAATCTGAATGAAAGTTAGTTATATAAGAAAGAAAAATAAATACTATATAAAATTAAGTGATATTTAAACATTTATTTTTTAACTTTTTTTTTGTTCCATAATTTCTCATAATTTTATCATAACTAATTGAAATTATCATCTAAACATGCTTAAGTTGAACTAGAAATGATGTAAATTAGAAAAACTTAAATAGTCTTTATAATTCAATTCTGATAAAATTATAAAAATATGCATTATATATAAAATGTTTTAAAATATATATATATTTTTTAATAAAAGGGTTTAATTGAGTAAATCGAGAGAAAATGGAAATATTAATTAAAATTTGATAAGTCATTTTTAAAGTCCCATTTAATATCCTACTGTCAAATATTTATAATAAGAATTTGAAATTTTACTAAAAATAATTTGTTGAATCATTTTTTTTAACTCAAGCACATATGAGTATCTGATAAAATGCGAAATCTAAAAAAGACCCATAGGCTTTAATAATTGATATTAATAAGTTAATAATATGGGATTTCAAAGCATGCAGATCATCCTAATAACTTAGATTAATTCTGTGTAGATTCATCATTATTAGTACGGTATATGAATGCTATGATAATTAATTTCAATTATTTTGAGTATTTTTATTTTTTAGTTATATATATATCTGATGAAAGTTTTCTAACTGGAATGAGAATAAGAATTATGGTTTTTCATTTAAGTTTTTGAAATTATGATGTGCTTTACATTTATAATTAAAATTAGCATAACATAAAAAAGAAATAAAAATAAATAGTTTGATATCTCCCCAATTTCATAAGTGTTATTATTAGAGTAATACTAATGATAAATAATGTCAAAAATTTTGATTGAATGAACTA;start=38610;subtype=MAC;support_ref=204;support_variant=2;type=CRYPTIC;
scaffold51_79_with_IES	MILORD	internal_eliminated_sequence	38636	39485	.	.	.	ID=MILORD.79.38636.39485;Name=MILORD.79.38636.39485;bounded_by_ta=TRUE;common_boundary=None;end=39485;ies_id=IESPGM.PTET51.1.79.39418;ies_left_dist=984;ies_min_dist=162;ies_right_dist=162;junction_seq=tgaatgaaagttagtTAgcagagtccgattgg;read_names=J00121:27:H3GGKBBXX:5:1114:20263:9772;sequence=TATATAAGAAAGAAAAATAAATACTATATAAAATTAAGTGATATTTAAACATTTATTTTTTAACTTTTTTTTTGTTCCATAATTTCTCATAATTTTATCATAACTAATTGAAATTATCATCTAAACATGCTTAAGTTGAACTAGAAATGATGTAAATTAGAAAAACTTAAATAGTCTTTATAATTCAATTCTGATAAAATTATAAAAATATGCATTATATATAAAATGTTTTAAAATATATATATATTTTTTAATAAAAGGGTTTAATTGAGTAAATCGAGAGAAAATGGAAATATTAATTAAAATTTGATAAGTCATTTTTAAAGTCCCATTTAATATCCTACTGTCAAATATTTATAATAAGAATTTGAAATTTTACTAAAAATAATTTGTTGAATCATTTTTTTTAACTCAAGCACATATGAGTATCTGATAAAATGCGAAATCTAAAAAAGACCCATAGGCTTTAATAATTGATATTAATAAGTTAATAATATGGGATTTCAAAGCATGCAGATCATCCTAATAACTTAGATTAATTCTGTGTAGATTCATCATTATTAGTACGGTATATGAATGCTATGATAATTAATTTCAATTATTTTGAGTATTTTTATTTTTTAGTTATATATATATCTGATGAAAGTTTTCTAACTGGAATGAGAATAAGAATTATGGTTTTTCATTTAAGTTTTTGAAATTATGATGTGCTTTACATTTATAATTAAAATTAGCATAACATAAAAAAGAAATAAAAATAAATAGTTTGATATCTCCCCAATTTCATAAGTGTTATTATTAGAGTAATACTAATGATAAATAATGTCAAAAATTTTGATTGAATGAACTA;start=38636;subtype=MAC;support_ref=86;support_variant=1;type=CRYPTIC;
scaffold51_79_with_IES	MILORD	internal_eliminated_sequence	38681	38875	.	.	.	ID=MILORD.79.38681.38875;Name=MILORD.79.38681.38875;bounded_by_ta=TRUE;common_boundary=None;end=38875;ies_id=IESPGM.PTET51.1.79.39418;ies_left_dist=939;ies_min_dist=772;ies_right_dist=772;junction_seq=aaattaagtgatataTAtatattttttaataa;read_names=J00121:27:H3GGKBBXX:5:1114:24890:10757,J00121:27:H3GGKBBXX:5:2115:23216:31558;sequence=TAAACATTTATTTTTTAACTTTTTTTTTGTTCCATAATTTCTCATAATTTTATCATAACTAATTGAAATTATCATCTAAACATGCTTAAGTTGAACTAGAAATGATGTAAATTAGAAAAACTTAAATAGTCTTTATAATTCAATTCTGATAAAATTATAAAAATATGCATTATATATAAAATGTTTTAAAATATT;start=38681;subtype=MAC;support_ref=108;support_variant=2;type=CRYPTIC;
scaffold51_79_with_IES	MILORD	internal_eliminated_sequence	38689	40252	.	.	.	ID=MILORD.79.38689.40252;Name=MILORD.79.38689.40252;bounded_by_ta=TRUE;common_boundary=None;end=40252;ies_id=IESPGM.PTET51.1.79.39418;ies_left_dist=931;ies_min_dist=605;ies_right_dist=-605;junction_seq=tgatatttaaacattTAtaatacaatattaca;read_names=J00121:27:H3GGKBBXX:5:2110:4300:37220;sequence=TATTTTTTAACTTTTTTTTTGTTCCATAATTTCTCATAATTTTATCATAACTAATTGAAATTATCATCTAAACATGCTTAAGTTGAACTAGAAATGATGTAAATTAGAAAAACTTAAATAGTCTTTATAATTCAATTCTGATAAAATTATAAAAATATGCATTATATATAAAATGTTTTAAAATATATATATATTTTTTAATAAAAGGGTTTAATTGAGTAAATCGAGAGAAAATGGAAATATTAATTAAAATTTGATAAGTCATTTTTAAAGTCCCATTTAATATCCTACTGTCAAATATTTATAATAAGAATTTGAAATTTTACTAAAAATAATTTGTTGAATCATTTTTTTTAACTCAAGCACATATGAGTATCTGATAAAATGCGAAATCTAAAAAAGACCCATAGGCTTTAATAATTGATATTAATAAGTTAATAATATGGGATTTCAAAGCATGCAGATCATCCTAATAACTTAGATTAATTCTGTGTAGATTCATCATTATTAGTACGGTATATGAATGCTATGATAATTAATTTCAATTATTTTGAGTATTTTTATTTTTTAGTTATATATATATCTGATGAAAGTTTTCTAACTGGAATGAGAATAAGAATTATGGTTTTTCATTTAAGTTTTTGAAATTATGATGTGCTTTACATTTATAATTAAAATTAGCATAACATAAAAAAGAAATAAAAATAAATAGTTTGATATCTCCCCAATTTCATAAGTGTTATTATTAGAGTAATACTAATGATAAATAATGTCAAAAATTTTGATTGAATGAACTATAGCAGAGTCCGATTGGTTTTGGGGAGGATGGTATTACAAAAGAAGGGCTTTGTACAGTTGATGTTTCACTTGGACAGGTTGTTATTCTTTTTCCAGCATCTTCATATATAATCTTAGTTGTTGTCTTTTATTGTATAGTTTGATCCATTTATCAAAGACTATAATATTCTTTGTTTCATTTCGAAGCAAGCTTCGTGCTTTAGCAGGTATTATTTAGTTAGATGTTAACTTTAATTTAACTCATTTTTCAATTGCTCTTTATTTTTCTCGATTTGGCTGGATAAAGTTTGGGTTTAAGCTAAAATATTACAATATTTTACCTAGTTTTTCACTTAAAATCAGGATTTACTTTTAATATTCATTTTAAAGAATTTAGTTTTATTGTCTAACTTCATTGATTTGCCTAATGAGTTACTCTTTTTCATCTTTAAAAGCAGGAGTCCTAGGTTCCGAATCACATGGGCAACCTATATTGTGAAGATTTTGTTCTTCATTCTCTTAGAACAAACTCAGTATTTACATTATAGAATAACTCATTACTATTATTTATTTAATTTCATGTCATAAAAATTAATGTGTGTTAAAAGTTAAAAGATATAACCTACTTGTAGAACAAAAAAACTCGAAGGAGCACAAGGAATAATTATTTGAATGAAGAAATAATTATCACCATTTAATTTTATAAAAACAGTTCTGGCTCCTGGCATAAAACTTTAATAACAGAGTTATCAAACTTTTGTTATTTTGATAATAATAAAATTTATTA;start=38689;subtype=EXTERNAL;support_ref=53;support_variant=1;type=ALTERNATIVE;
scaffold51_79_with_IES	MILORD	internal_eliminated_sequence	38844	40523	.	.	.	ID=MILORD.79.38844.40523;Name=MILORD.79.38844.40523;bounded_by_ta=TRUE;common_boundary=None;end=40523;ies_id=IESPGM.PTET51.1.79.39418;ies_left_dist=776;ies_min_dist=776;ies_right_dist=-876;junction_seq=ataaaattataaaaaTAttataaatttatatg;read_names=J00121:27:H3GGKBBXX:5:1223:5122:24296;sequence=TATGCATTATATATAAAATGTTTTAAAATATATATATATTTTTTAATAAAAGGGTTTAATTGAGTAAATCGAGAGAAAATGGAAATATTAATTAAAATTTGATAAGTCATTTTTAAAGTCCCATTTAATATCCTACTGTCAAATATTTATAATAAGAATTTGAAATTTTACTAAAAATAATTTGTTGAATCATTTTTTTTAACTCAAGCACATATGAGTATCTGATAAAATGCGAAATCTAAAAAAGACCCATAGGCTTTAATAATTGATATTAATAAGTTAATAATATGGGATTTCAAAGCATGCAGATCATCCTAATAACTTAGATTAATTCTGTGTAGATTCATCATTATTAGTACGGTATATGAATGCTATGATAATTAATTTCAATTATTTTGAGTATTTTTATTTTTTAGTTATATATATATCTGATGAAAGTTTTCTAACTGGAATGAGAATAAGAATTATGGTTTTTCATTTAAGTTTTTGAAATTATGATGTGCTTTACATTTATAATTAAAATTAGCATAACATAAAAAAGAAATAAAAATAAATAGTTTGATATCTCCCCAATTTCATAAGTGTTATTATTAGAGTAATACTAATGATAAATAATGTCAAAAATTTTGATTGAATGAACTATAGCAGAGTCCGATTGGTTTTGGGGAGGATGGTATTACAAAAGAAGGGCTTTGTACAGTTGATGTTTCACTTGGACAGGTTGTTATTCTTTTTCCAGCATCTTCATATATAATCTTAGTTGTTGTCTTTTATTGTATAGTTTGATCCATTTATCAAAGACTATAATATTCTTTGTTTCATTTCGAAGCAAGCTTCGTGCTTTAGCAGGTATTATTTAGTTAGATGTTAACTTTAATTTAACTCATTTTTCAATTGCTCTTTATTTTTCTCGATTTGGCTGGATAAAGTTTGGGTTTAAGCTAAAATATTACAATATTTTACCTAGTTTTTCACTTAAAATCAGGATTTACTTTTAATATTCATTTTAAAGAATTTAGTTTTATTGTCTAACTTCATTGATTTGCCTAATGAGTTACTCTTTTTCATCTTTAAAAGCAGGAGTCCTAGGTTCCGAATCACATGGGCAACCTATATTGTGAAGATTTTGTTCTTCATTCTCTTAGAACAAACTCAGTATTTACATTATAGAATAACTCATTACTATTATTTATTTAATTTCATGTCATAAAAATTAATGTGTGTTAAAAGTTAAAAGATATAACCTACTTGTAGAACAAAAAAACTCGAAGGAGCACAAGGAATAATTATTTGAATGAAGAAATAATTATCACCATTTAATTTTATAAAAACAGTTCTGGCTCCTGGCATAAAACTTTAATAACAGAGTTATCAAACTTTTGTTATTTTGATAATAATAAAATTTATTATATAATACAATATTACAATAATATTATGTCAAAAAAGTTACAAAAATAGATTACTCCCTAATGTTAATTGGAAGTCTTAGGTAAATTGCATAGACAAAACAAATGGTCTGGATTCTGAATTTCGCAATCAAGTTTATTCAAAATTTGAAAAGCATTTTATTTCAATGCAAATACACTTATACTAATATATGTATGTGATATCAAATGTGGATTCATTACTATTATTATTAAGTTTTAGAAATAATTATTAATAAATTCATATAGATATTAT;start=38844;subtype=EXTERNAL;support_ref=67;support_variant=1;type=ALTERNATIVE;
scaffold51_79_with_IES	MILORD	internal_eliminated_sequence	38853	39336	.	.	.	ID=MILORD.79.38853.39336;Name=MILORD.79.38853.39336;bounded_by_ta=TRUE;common_boundary=None;end=39336;ies_id=IESPGM.PTET51.1.79.39418;ies_left_dist=767;ies_min_dist=311;ies_right_dist=311;junction_seq=taaaaatatgcattaTAtgatgtgctttacat;read_names=J00121:27:H3GGKBBXX:5:2115:19025:44060;sequence=TATATAAAATGTTTTAAAATATATATATATTTTTTAATAAAAGGGTTTAATTGAGTAAATCGAGAGAAAATGGAAATATTAATTAAAATTTGATAAGTCATTTTTAAAGTCCCATTTAATATCCTACTGTCAAATATTTATAATAAGAATTTGAAATTTTACTAAAAATAATTTGTTGAATCATTTTTTTTAACTCAAGCACATATGAGTATCTGATAAAATGCGAAATCTAAAAAAGACCCATAGGCTTTAATAATTGATATTAATAAGTTAATAATATGGGATTTCAAAGCATGCAGATCATCCTAATAACTTAGATTAATTCTGTGTAGATTCATCATTATTAGTACGGTATATGAATGCTATGATAATTAATTTCAATTATTTTGAGTATTTTTATTTTTTAGTTATATATATATCTGATGAAAGTTTTCTAACTGGAATGAGAATAAGAATTATGGTTTTTCATTTAAGTTTTTGAAAT;start=38853;subtype=MAC;support_ref=64;support_variant=1;type=CRYPTIC;
scaffold51_79_with_IES	MILORD	internal_eliminated_sequence	39620	39647	.	.	.	ID=MILORD.79.39620.39647;Name=MILORD.79.39620.39647;bounded_by_ta=TRUE;common_boundary=Both;end=39647;ies_id=IESPGM.PTET51.1.79.39418;ies_left_dist=0;ies_min_dist=0;ies_right_dist=0;junction_seq=tgttgtcttttattgTAatattctttgtttca;read_names=J00121:27:H3GGKBBXX:5:2212:14681:14941,J00121:27:H3GGKBBXX:5:1122:25743:31435,J00121:27:H3GGKBBXX:5:2223:23744:45238,J00121:27:H3GGKBBXX:5:1207:25733:42003,J00121:27:H3GGKBBXX:5:2222:23663:43339,J00121:27:H3GGKBBXX:5:2220:16538:8699,J00121:27:H3GGKBBXX:5:1109:9617:19882,J00121:27:H3GGKBBXX:5:1215:21592:36376,J00121:27:H3GGKBBXX:5:2224:29325:48122,J00121:27:H3GGKBBXX:5:2202:27904:43093,J00121:27:H3GGKBBXX:5:2208:18639:32209,J00121:27:H3GGKBBXX:5:1122:13849:21553,J00121:27:H3GGKBBXX:5:2203:12175:10211,J00121:27:H3GGKBBXX:5:1204:24363:13007,J00121:27:H3GGKBBXX:5:2107:23622:26248,J00121:27:H3GGKBBXX:5:2108:14062:48755,J00121:27:H3GGKBBXX:5:2114:25672:20515,J00121:27:H3GGKBBXX:5:2212:28676:7363,J00121:27:H3GGKBBXX:5:1113:26260:24560,J00121:27:H3GGKBBXX:5:2216:30939:31681,J00121:27:H3GGKBBXX:5:1220:4158:15979,J00121:27:H3GGKBBXX:5:1226:23368:47542,J00121:27:H3GGKBBXX:5:2206:28899:42530,J00121:27:H3GGKBBXX:5:1119:16478:24173,J00121:27:H3GGKBBXX:5:2107:13809:13253,J00121:27:H3GGKBBXX:5:2111:5690:6994,J00121:27:H3GGKBBXX:5:1123:17980:7328,J00121:27:H3GGKBBXX:5:1111:11393:46381,J00121:27:H3GGKBBXX:5:1104:19096:3283,J00121:27:H3GGKBBXX:5:1222:17898:38064,J00121:27:H3GGKBBXX:5:2116:12885:33527,J00121:27:H3GGKBBXX:5:1101:27773:15996,J00121:27:H3GGKBBXX:5:1104:26058:33738,J00121:27:H3GGKBBXX:5:2125:30350:42935,J00121:27:H3GGKBBXX:5:1208:23389:13640,J00121:27:H3GGKBBXX:5:2215:2737:47735,J00121:27:H3GGKBBXX:5:2216:2635:8137,J00121:27:H3GGKBBXX:5:2203:24119:9420,J00121:27:H3GGKBBXX:5:1105:8978:11319,J00121:27:H3GGKBBXX:5:1117:28818:36165,J00121:27:H3GGKBBXX:5:1101:11119:46364,J00121:27:H3GGKBBXX:5:1117:12347:34178,J00121:27:H3GGKBBXX:5:1227:20425:6325,J00121:27:H3GGKBBXX:5:2228:19989:46469,J00121:27:H3GGKBBXX:5:2221:29447:1420,J00121:27:H3GGKBBXX:5:1219:14925:22467,J00121:27:H3GGKBBXX:5:2103:5091:1490,J00121:27:H3GGKBBXX:5:1102:21054:30732,J00121:27:H3GGKBBXX:5:1205:19076:33949,J00121:27:H3GGKBBXX:5:2106:7618:23804,J00121:27:H3GGKBBXX:5:1209:4401:48614,J00121:27:H3GGKBBXX:5:1125:4767:15592;sequence=TATAGTTTGATCCATTTATCAAAGACTA;start=39620;subtype=IES;support_ref=0;support_variant=52;type=IES;
scaffold51_79_with_IES	MILORD	internal_eliminated_sequence	39694	40257	.	.	.	ID=MILORD.79.39694.40257;Name=MILORD.79.39694.40257;bounded_by_ta=TRUE;common_boundary=None;end=40257;ies_id=IESPGM.PTET51.1.79.39418;ies_left_dist=-74;ies_min_dist=74;ies_right_dist=-610;junction_seq=tcgtgctttagcaggTAcaatattacaataat;read_names=J00121:27:H3GGKBBXX:5:1227:14803:6853;sequence=TATTATTTAGTTAGATGTTAACTTTAATTTAACTCATTTTTCAATTGCTCTTTATTTTTCTCGATTTGGCTGGATAAAGTTTGGGTTTAAGCTAAAATATTACAATATTTTACCTAGTTTTTCACTTAAAATCAGGATTTACTTTTAATATTCATTTTAAAGAATTTAGTTTTATTGTCTAACTTCATTGATTTGCCTAATGAGTTACTCTTTTTCATCTTTAAAAGCAGGAGTCCTAGGTTCCGAATCACATGGGCAACCTATATTGTGAAGATTTTGTTCTTCATTCTCTTAGAACAAACTCAGTATTTACATTATAGAATAACTCATTACTATTATTTATTTAATTTCATGTCATAAAAATTAATGTGTGTTAAAAGTTAAAAGATATAACCTACTTGTAGAACAAAAAAACTCGAAGGAGCACAAGGAATAATTATTTGAATGAAGAAATAATTATCACCATTTAATTTTATAAAAACAGTTCTGGCTCCTGGCATAAAACTTTAATAACAGAGTTATCAAACTTTTGTTATTTTGATAATAATAAAATTTATTATATAA;start=39694;subtype=MAC;support_ref=35;support_variant=1;type=CRYPTIC;
scaffold51_79_with_IES	MILORD	internal_eliminated_sequence	45908	45936	.	.	.	ID=MILORD.79.45908.45936;Name=MILORD.79.45908.45936;bounded_by_ta=TRUE;common_boundary=Both;end=45936;ies_id=IESPGM.PTET51.1.79.45678;ies_left_dist=0;ies_min_dist=0;ies_right_dist=0;junction_seq=tataattgtagaattTAttgagttaattatta;read_names=J00121:27:H3GGKBBXX:5:1111:25652:35004,J00121:27:H3GGKBBXX:5:1119:4411:34143,J00121:27:H3GGKBBXX:5:2214:3914:1982,J00121:27:H3GGKBBXX:5:1108:27255:13799,J00121:27:H3GGKBBXX:5:1108:21745:13042,J00121:27:H3GGKBBXX:5:1216:24840:39365,J00121:27:H3GGKBBXX:5:1211:13484:35620,J00121:27:H3GGKBBXX:5:1220:13869:41915,J00121:27:H3GGKBBXX:5:1116:24637:29448,J00121:27:H3GGKBBXX:5:2214:15990:18616,J00121:27:H3GGKBBXX:5:1209:25449:3354,J00121:27:H3GGKBBXX:5:1211:17695:40842,J00121:27:H3GGKBBXX:5:1226:3873:12954,J00121:27:H3GGKBBXX:5:1102:9303:26230,J00121:27:H3GGKBBXX:5:2217:9485:22186,J00121:27:H3GGKBBXX:5:2123:4888:9297,J00121:27:H3GGKBBXX:5:1213:15656:38082,J00121:27:H3GGKBBXX:5:1118:29660:7451,J00121:27:H3GGKBBXX:5:1104:12043:20920,J00121:27:H3GGKBBXX:5:2112:11170:48386,J00121:27:H3GGKBBXX:5:1115:2777:34301,J00121:27:H3GGKBBXX:5:1210:19319:11935,J00121:27:H3GGKBBXX:5:1116:27255:13306,J00121:27:H3GGKBBXX:5:2115:9912:16243,J00121:27:H3GGKBBXX:5:1110:12865:6378,J00121:27:H3GGKBBXX:5:2224:7466:15698,J00121:27:H3GGKBBXX:5:2121:15300:17772,J00121:27:H3GGKBBXX:5:2212:20314:21078,J00121:27:H3GGKBBXX:5:1114:10906:3688,J00121:27:H3GGKBBXX:5:2104:5599:9227,J00121:27:H3GGKBBXX:5:2128:9932:40789,J00121:27:H3GGKBBXX:5:2116:8349:5833,J00121:27:H3GGKBBXX:5:2124:22039:45695,J00121:27:H3GGKBBXX:5:2216:31040:34811;sequence=TACAGTTAAAAATACCCGCATTCTACCTC;start=45908;subtype=IES;support_ref=15;support_variant=34;type=IES;
scaffold51_79_with_IES	MILORD	internal_eliminated_sequence	55845	55924	.	.	.	ID=MILORD.79.55845.55924;Name=MILORD.79.55845.55924;bounded_by_ta=TRUE;common_boundary=Both;end=55924;ies_id=IESPGM.PTET51.1.79.55586;ies_left_dist=0;ies_min_dist=0;ies_right_dist=0;junction_seq=tattagtcggaccgaTAacaaatgagatgaga;read_names=J00121:27:H3GGKBBXX:5:1120:19238:37431,J00121:27:H3GGKBBXX:5:2207:3559:3477,J00121:27:H3GGKBBXX:5:2201:26829:10282,J00121:27:H3GGKBBXX:5:2107:15087:39699,J00121:27:H3GGKBBXX:5:1225:17604:9104,J00121:27:H3GGKBBXX:5:2107:27478:22239,J00121:27:H3GGKBBXX:5:1213:15341:2088,J00121:27:H3GGKBBXX:5:2223:28787:32490,J00121:27:H3GGKBBXX:5:2120:8674:10370,J00121:27:H3GGKBBXX:5:2224:5030:19425,J00121:27:H3GGKBBXX:5:1123:10703:31611,J00121:27:H3GGKBBXX:5:1101:28909:13816,J00121:27:H3GGKBBXX:5:2104:15118:9578,J00121:27:H3GGKBBXX:5:2119:13088:10880,J00121:27:H3GGKBBXX:5:1127:9617:22168,J00121:27:H3GGKBBXX:5:1227:10338:37167,J00121:27:H3GGKBBXX:5:1110:23135:20726,J00121:27:H3GGKBBXX:5:1127:9648:20955,J00121:27:H3GGKBBXX:5:2103:4645:42073,J00121:27:H3GGKBBXX:5:2216:4249:30696,J00121:27:H3GGKBBXX:5:1105:26565:19109,J00121:27:H3GGKBBXX:5:1220:15422:37607,J00121:27:H3GGKBBXX:5:2110:19076:28850,J00121:27:H3GGKBBXX:5:1221:13788:34530,J00121:27:H3GGKBBXX:5:2209:21653:1771,J00121:27:H3GGKBBXX:5:2209:13068:35391,J00121:27:H3GGKBBXX:5:2217:29711:34547,J00121:27:H3GGKBBXX:5:1219:21389:34688,J00121:27:H3GGKBBXX:5:2103:27296:35180,J00121:27:H3GGKBBXX:5:1202:23855:10546,J00121:27:H3GGKBBXX:5:2223:27336:29448,J00121:27:H3GGKBBXX:5:1113:12936:12093,J00121:27:H3GGKBBXX:5:2111:28209:28287;sequence=TATGGTAGATGAAAACTCATTTATTTGATTAATTTAGATTGCTATTTATCAAAAATATAAAAAATATCACAAATTTATAA;start=55845;subtype=IES;support_ref=20;support_variant=33;type=IES;
scaffold51_79_with_IES	MILORD	internal_eliminated_sequence	56296	56581	.	.	.	ID=MILORD.79.56296.56581;Name=MILORD.79.56296.56581;bounded_by_ta=TRUE;common_boundary=None;end=56581;ies_id=IESPGM.PTET51.1.79.55586;ies_left_dist=-451;ies_min_dist=451;ies_right_dist=-657;junction_seq=aatcatacagtgatcTAactctttcaaattaa;read_names=J00121:27:H3GGKBBXX:5:2225:12966:17526;sequence=TATAGTTAAATTTTGTAAGGAGGGATCATTAAAGTGAGGAGATAGCTATTAGAACAGTTTCAATTCAACTTAGCTTCTTGGACTTAAAGAATACACACTCATAATTAAATTAAAAATCGATTACTACTCAGATAATTAATAATTCATTCTTCGTAATCAATAAAAATTGAGAAAATTTAAATTAATACAAAAAGGTTCTATTGTAAAAACAATTTGAAATTTATTGAAATTCAAACCAATAATAAACTTCAGAAAAGAACTTTCATAAAAGAAAACTGTTAGACTA;start=56296;subtype=MAC;support_ref=84;support_variant=1;type=CRYPTIC;
scaffold51_79_with_IES	MILORD	internal_eliminated_sequence	56494	56581	.	.	.	ID=MILORD.79.56494.56581;Name=MILORD.79.56494.56581;bounded_by_ta=TRUE;common_boundary=None;end=56581;ies_id=IESPGM.PTET51.1.79.55586;ies_left_dist=-649;ies_min_dist=649;ies_right_dist=-657;junction_seq=aatacaaaaaggttcTAactctttcaaattaa;read_names=J00121:27:H3GGKBBXX:5:2220:30533:22151;sequence=TATTGTAAAAACAATTTGAAATTTATTGAAATTCAAACCAATAATAAACTTCAGAAAAGAACTTTCATAAAAGAAAACTGTTAGACTA;start=56494;subtype=MAC;support_ref=93;support_variant=1;type=CRYPTIC;
scaffold51_79_with_IES	MILORD	internal_eliminated_sequence	56538	56581	.	.	.	ID=MILORD.79.56538.56581;Name=MILORD.79.56538.56581;bounded_by_ta=TRUE;common_boundary=None;end=56581;ies_id=IESPGM.PTET51.1.79.55586;ies_left_dist=-693;ies_min_dist=657;ies_right_dist=-657;junction_seq=aattcaaaccaataaTAactctttcaaattaa;read_names=J00121:27:H3GGKBBXX:5:1120:20912:4497;sequence=TAAACTTCAGAAAAGAACTTTCATAAAAGAAAACTGTTAGACTA;start=56538;subtype=MAC;support_ref=85;support_variant=1;type=CRYPTIC;
scaffold51_79_with_IES	MILORD	internal_eliminated_sequence	58760	58849	.	.	.	ID=MILORD.79.58760.58849;Name=MILORD.79.58760.58849;bounded_by_ta=TRUE;common_boundary=Both;end=58849;ies_id=IESPGM.PTET51.1.79.58421;ies_left_dist=0;ies_min_dist=0;ies_right_dist=0;junction_seq=ttttacaataactctTAtaataaaatacaaat;read_names=J00121:27:H3GGKBBXX:5:1113:14894:20410,J00121:27:H3GGKBBXX:5:2111:26139:37185,J00121:27:H3GGKBBXX:5:2106:25489:34442,J00121:27:H3GGKBBXX:5:1228:18710:5429,J00121:27:H3GGKBBXX:5:1114:18193:43322,J00121:27:H3GGKBBXX:5:2227:9069:19179,J00121:27:H3GGKBBXX:5:2113:8379:26529,J00121:27:H3GGKBBXX:5:1110:15838:35585,J00121:27:H3GGKBBXX:5:1122:16264:43779,J00121:27:H3GGKBBXX:5:1119:27062:19759,J00121:27:H3GGKBBXX:5:2124:5233:29096,J00121:27:H3GGKBBXX:5:2207:19766:35426,J00121:27:H3GGKBBXX:5:2109:14377:4848,J00121:27:H3GGKBBXX:5:2116:24139:15258,J00121:27:H3GGKBBXX:5:2221:6492:10247,J00121:27:H3GGKBBXX:5:1125:12083:45045,J00121:27:H3GGKBBXX:5:2103:11992:6202,J00121:27:H3GGKBBXX:5:1111:10389:9578,J00121:27:H3GGKBBXX:5:1213:19644:3987,J00121:27:H3GGKBBXX:5:1221:16752:20744,J00121:27:H3GGKBBXX:5:2123:23581:31804,J00121:27:H3GGKBBXX:5:1125:18122:13728,J00121:27:H3GGKBBXX:5:2109:12043:26652,J00121:27:H3GGKBBXX:5:1114:14986:1472,J00121:27:H3GGKBBXX:5:2221:21552:18265,J00121:27:H3GGKBBXX:5:1208:4137:25052,J00121:27:H3GGKBBXX:5:1105:20649:48210,J00121:27:H3GGKBBXX:5:1201:19887:9403,J00121:27:H3GGKBBXX:5:2213:16285:37695,J00121:27:H3GGKBBXX:5:2212:25540:6185;sequence=TACAGTCATCTTAAAATTAAACTTAATCCTTTATCTATATATATAAATTCATTTCTAAACAAAAAGTAAATTACAACTTTTGTGCTGCTG;start=58760;subtype=IES;support_ref=2;support_variant=30;type=IES;
scaffold51_79_with_IES	MILORD	internal_eliminated_sequence	59654	59897	.	.	.	ID=MILORD.79.59654.59897;Name=MILORD.79.59654.59897;bounded_by_ta=TRUE;common_boundary=None;end=59897;ies_id=IESPGM.PTET51.1.79.58421;ies_left_dist=-894;ies_min_dist=894;ies_right_dist=-1048;junction_seq=gttatacctttatttTAaaattactactcaaa;read_names=J00121:27:H3GGKBBXX:5:2120:17198:12831;sequence=TATTAAGGATTATAATTATTATTCAAATTTTCTAACAAGAAATACTCTAATAAGAGAATTTTCTTTTAAAATTCCAATACCTTCTTAAATTTTTGATGTTTCTTATAAATAAATATATCCTCATTCATCTATTTGTATTCTCATCATTTATATATAATGATATATTAAAATTTGAGGAATATAATATTTTCCTCATACTATGAGTTAAGAAATTTAGATTGAGACTAAAAATGTCATTCATTTA;start=59654;subtype=MAC;support_ref=96;support_variant=1;type=CRYPTIC;
scaffold51_79_with_IES	MILORD	internal_eliminated_sequence	63316	63428	.	.	.	ID=MILORD.79.63316.63428;Name=MILORD.79.63316.63428;bounded_by_ta=TRUE;common_boundary=LEFT;end=63428;ies_id=IESPGM.PTET51.1.79.62887;ies_left_dist=0;ies_min_dist=0;ies_right_dist=22;junction_seq=ttcattcaaatctgaTAaaatatacccatccc;read_names=J00121:27:H3GGKBBXX:5:1118:19532:8330;sequence=TACAATAAGAAACTAAAGTATTTTATTTATTCAAATTTTATTTATGATAATTTCATTCAAAATGATATCTAATCATTTAATAAGGATTTATTTATTTGAACTTAATTAAATGG;start=63316;subtype=PARTIAL_INTERNAL;support_ref=10;support_variant=1;type=ALTERNATIVE;
scaffold51_79_with_IES	MILORD	internal_eliminated_sequence	63316	63450	.	.	.	ID=MILORD.79.63316.63450;Name=MILORD.79.63316.63450;bounded_by_ta=TRUE;common_boundary=Both;end=63450;ies_id=IESPGM.PTET51.1.79.62887;ies_left_dist=0;ies_min_dist=0;ies_right_dist=0;junction_seq=ttcattcaaatctgaTAgacactaagatgttc;read_names=J00121:27:H3GGKBBXX:5:1220:18517:1191,J00121:27:H3GGKBBXX:5:1209:22343:23645,J00121:27:H3GGKBBXX:5:2216:9506:22713,J00121:27:H3GGKBBXX:5:2227:10500:1859,J00121:27:H3GGKBBXX:5:1217:21988:12269,J00121:27:H3GGKBBXX:5:2202:19177:39998,J00121:27:H3GGKBBXX:5:1127:11434:7275,J00121:27:H3GGKBBXX:5:1205:8349:31927,J00121:27:H3GGKBBXX:5:1201:25986:22608,J00121:27:H3GGKBBXX:5:1226:4564:24947,J00121:27:H3GGKBBXX:5:2112:19857:43708,J00121:27:H3GGKBBXX:5:1111:21491:41053,J00121:27:H3GGKBBXX:5:2111:13880:40420,J00121:27:H3GGKBBXX:5:1120:29589:42179,J00121:27:H3GGKBBXX:5:1210:12550:7908,J00121:27:H3GGKBBXX:5:2116:4411:5552,J00121:27:H3GGKBBXX:5:2224:20090:39049,J00121:27:H3GGKBBXX:5:2218:30685:30327,J00121:27:H3GGKBBXX:5:2211:7892:40913,J00121:27:H3GGKBBXX:5:2120:5254:13834,J00121:27:H3GGKBBXX:5:1203:23774:17122,J00121:27:H3GGKBBXX:5:1104:26260:37396,J00121:27:H3GGKBBXX:5:1122:7892:20164,J00121:27:H3GGKBBXX:5:2111:20983:7504,J00121:27:H3GGKBBXX:5:1122:24251:42354,J00121:27:H3GGKBBXX:5:1212:11363:43128;sequence=TACAATAAGAAACTAAAGTATTTTATTTATTCAAATTTTATTTATGATAATTTCATTCAAAATGATATCTAATCATTTAATAAGGATTTATTTATTTGAACTTAATTAAATGGTAAAATATACCCATCCCAACTC;start=63316;subtype=IES;support_ref=20;support_variant=26;type=IES;
scaffold51_79_with_IES	MILORD	internal_eliminated_sequence	64839	64865	.	.	.	ID=MILORD.79.64839.64865;Name=MILORD.79.64839.64865;bounded_by_ta=TRUE;common_boundary=Both;end=64865;ies_id=IESPGM.PTET51.1.79.64275;ies_left_dist=0;ies_min_dist=0;ies_right_dist=0;junction_seq=accaggactgccaagTAtttcataaattaaat;read_names=J00121:27:H3GGKBBXX:5:1227:17442:16981,J00121:27:H3GGKBBXX:5:2209:13575:20691,J00121:27:H3GGKBBXX:5:1202:30015:29589,J00121:27:H3GGKBBXX:5:1101:8684:20551,J00121:27:H3GGKBBXX:5:1214:22282:48122,J00121:27:H3GGKBBXX:5:1125:11850:5956,J00121:27:H3GGKBBXX:5:2208:14874:44992,J00121:27:H3GGKBBXX:5:2208:15108:44974,J00121:27:H3GGKBBXX:5:1211:27245:25281,J00121:27:H3GGKBBXX:5:1201:10389:39822,J00121:27:H3GGKBBXX:5:1226:17005:3319,J00121:27:H3GGKBBXX:5:1108:29954:36411,J00121:27:H3GGKBBXX:5:2213:3569:5112,J00121:27:H3GGKBBXX:5:1228:17259:27742,J00121:27:H3GGKBBXX:5:1217:6918:8629,J00121:27:H3GGKBBXX:5:2224:15554:13183,J00121:27:H3GGKBBXX:5:2110:7994:41686,J00121:27:H3GGKBBXX:5:2101:12418:35673,J00121:27:H3GGKBBXX:5:1105:16934:21342,J00121:27:H3GGKBBXX:5:2108:27904:21606,J00121:27:H3GGKBBXX:5:2113:26565:18722,J00121:27:H3GGKBBXX:5:2220:5558:30116,J00121:27:H3GGKBBXX:5:2212:25763:35268,J00121:27:H3GGKBBXX:5:2214:26423:1244,J00121:27:H3GGKBBXX:5:1125:20476:44746,J00121:27:H3GGKBBXX:5:1221:18264:8770,J00121:27:H3GGKBBXX:5:1205:8288:19900,J00121:27:H3GGKBBXX:5:2119:23074:34442,J00121:27:H3GGKBBXX:5:2212:9384:35936,J00121:27:H3GGKBBXX:5:1222:18933:1806,J00121:27:H3GGKBBXX:5:1202:7831:41440,J00121:27:H3GGKBBXX:5:1225:15453:35092,J00121:27:H3GGKBBXX:5:2119:7456:16383,J00121:27:H3GGKBBXX:5:2225:21947:37589,J00121:27:H3GGKBBXX:5:1211:7121:38943,J00121:27:H3GGKBBXX:5:2217:27712:27602,J00121:27:H3GGKBBXX:5:2119:21745:10862,J00121:27:H3GGKBBXX:5:1118:29325:36763,J00121:27:H3GGKBBXX:5:2205:13941:39858,J00121:27:H3GGKBBXX:5:1217:4503:38134,J00121:27:H3GGKBBXX:5:1113:16640:16964,J00121:27:H3GGKBBXX:5:1224:4878:46592,J00121:27:H3GGKBBXX:5:2224:5365:9666,J00121:27:H3GGKBBXX:5:2103:25794:19390,J00121:27:H3GGKBBXX:5:1205:28361:40227,J00121:27:H3GGKBBXX:5:1120:6147:37431,J00121:27:H3GGKBBXX:5:2204:3833:24841,J00121:27:H3GGKBBXX:5:2108:9069:9543,J00121:27:H3GGKBBXX:5:2118:6928:38539,J00121:27:H3GGKBBXX:5:2207:9699:37326,J00121:27:H3GGKBBXX:5:2217:19400:21957,J00121:27:H3GGKBBXX:5:1223:27620:24243,J00121:27:H3GGKBBXX:5:2211:23652:30626,J00121:27:H3GGKBBXX:5:1114:24200:42935,J00121:27:H3GGKBBXX:5:2102:10226:8629,J00121:27:H3GGKBBXX:5:2120:30929:21922,J00121:27:H3GGKBBXX:5:1121:2828:43955,J00121:27:H3GGKBBXX:5:1219:13220:15504,J00121:27:H3GGKBBXX:5:1223:9932:25034,J00121:27:H3GGKBBXX:5:1116:6066:29131,J00121:27:H3GGKBBXX:5:1110:10835:25861,J00121:27:H3GGKBBXX:5:2226:28503:20006,J00121:27:H3GGKBBXX:5:2120:22181:17315,J00121:27:H3GGKBBXX:5:1119:14042:24349,J00121:27:H3GGKBBXX:5:2120:3924:24085,J00121:27:H3GGKBBXX:5:1110:22810:24595,J00121:27:H3GGKBBXX:5:2101:11637:32631,J00121:27:H3GGKBBXX:5:1206:16681:46821,J00121:27:H3GGKBBXX:5:1212:26636:8260,J00121:27:H3GGKBBXX:5:1105:4848:24700,J00121:27:H3GGKBBXX:5:1211:25855:34477,J00121:27:H3GGKBBXX:5:1226:24840:2650,J00121:27:H3GGKBBXX:5:2109:8958:42548,J00121:27:H3GGKBBXX:5:1123:15199:21430,J00121:27:H3GGKBBXX:5:2110:5477:21922,J00121:27:H3GGKBBXX:5:1204:20060:38855,J00121:27:H3GGKBBXX:5:1224:17503:12796,J00121:27:H3GGKBBXX:5:2101:30137:34125,J00121:27:H3GGKBBXX:5:1110:25459:8611,J00121:27:H3GGKBBXX:5:2109:6867:26371,J00121:27:H3GGKBBXX:5:2223:25408:8418,J00121:27:H3GGKBBXX:5:1117:5426:32701,J00121:27:H3GGKBBXX:5:2207:5203:2879,J00121:27:H3GGKBBXX:5:2211:18700:37062,J00121:27:H3GGKBBXX:5:2120:22120:2264,J00121:27:H3GGKBBXX:5:1219:28655:8207,J00121:27:H3GGKBBXX:5:1203:5589:49019,J00121:27:H3GGKBBXX:5:2212:18030:22608,J00121:27:H3GGKBBXX:5:1106:7151:42864;sequence=TATAAATAGAACATAATGTTTTAATTG;start=64839;subtype=IES;support_ref=6;support_variant=89;type=IES;
scaffold51_79_with_IES	MILORD	internal_eliminated_sequence	65765	65863	.	.	.	ID=MILORD.79.65765.65863;Name=MILORD.79.65765.65863;bounded_by_ta=TRUE;common_boundary=Both;end=65863;ies_id=IESPGM.PTET51.1.79.65174;ies_left_dist=0;ies_min_dist=0;ies_right_dist=0;junction_seq=gtaaacttagaatgaTActaattcttaagtta;read_names=J00121:27:H3GGKBBXX:5:1114:7659:28305,J00121:27:H3GGKBBXX:5:1210:10115:12198,J00121:27:H3GGKBBXX:5:1121:23602:13728,J00121:27:H3GGKBBXX:5:2206:10653:47489,J00121:27:H3GGKBBXX:5:2220:27702:18124,J00121:27:H3GGKBBXX:5:2113:27174:1279,J00121:27:H3GGKBBXX:5:1210:27397:36165,J00121:27:H3GGKBBXX:5:2109:12966:12286,J00121:27:H3GGKBBXX:5:1211:4198:48896,J00121:27:H3GGKBBXX:5:2120:21562:21166,J00121:27:H3GGKBBXX:5:1109:27356:10141,J00121:27:H3GGKBBXX:5:1204:4127:9174,J00121:27:H3GGKBBXX:5:1121:3275:6185,J00121:27:H3GGKBBXX:5:1110:15676:19970,J00121:27:H3GGKBBXX:5:2220:8115:10985,J00121:27:H3GGKBBXX:5:1215:20862:21746,J00121:27:H3GGKBBXX:5:2204:24363:45818,J00121:27:H3GGKBBXX:5:2126:2950:9807,J00121:27:H3GGKBBXX:5:2107:30381:13130,J00121:27:H3GGKBBXX:5:2113:1813:1437,J00121:27:H3GGKBBXX:5:1209:9283:9350,J00121:27:H3GGKBBXX:5:2115:26626:33316,J00121:27:H3GGKBBXX:5:2202:9049:31382;sequence=TACATTTGGAATTATGTTTGTTGAACTTTTCTTTAATTTTATATCTAAGAAAATTGAATAGTTTTAAATATGAAATATATTAGGAATCTTGATTTTCTG;start=65765;subtype=IES;support_ref=72;support_variant=23;type=IES;
scaffold51_79_with_IES	MILORD	internal_eliminated_sequence	67653	67767	.	.	.	ID=MILORD.79.67653.67767;Name=MILORD.79.67653.67767;bounded_by_ta=TRUE;common_boundary=Both;end=67767;ies_id=IESPGM.PTET51.1.79.66963;ies_left_dist=0;ies_min_dist=0;ies_right_dist=0;junction_seq=aagaaagattagaagTAtcatgattgcttagg;read_names=J00121:27:H3GGKBBXX:5:2204:2260:15645,J00121:27:H3GGKBBXX:5:1113:11160:1666,J00121:27:H3GGKBBXX:5:2222:25672:26881,J00121:27:H3GGKBBXX:5:2202:18203:21395,J00121:27:H3GGKBBXX:5:1109:24627:40508,J00121:27:H3GGKBBXX:5:2227:9668:47542,J00121:27:H3GGKBBXX:5:2227:26159:12110,J00121:27:H3GGKBBXX:5:1101:7172:30204,J00121:27:H3GGKBBXX:5:2104:10531:22872,J00121:27:H3GGKBBXX:5:2216:13453:6449,J00121:27:H3GGKBBXX:5:2103:16366:15152,J00121:27:H3GGKBBXX:5:1118:23135:27795,J00121:27:H3GGKBBXX:5:1216:6796:9297,J00121:27:H3GGKBBXX:5:2113:15199:14361,J00121:27:H3GGKBBXX:5:1227:21511:43515,J00121:27:H3GGKBBXX:5:2207:19735:38257,J00121:27:H3GGKBBXX:5:2202:7770:30503,J00121:27:H3GGKBBXX:5:2210:19004:12409,J00121:27:H3GGKBBXX:5:2118:6664:42478,J00121:27:H3GGKBBXX:5:2217:16944:9156,J00121:27:H3GGKBBXX:5:2119:3752:48157,J00121:27:H3GGKBBXX:5:2215:7456:15961,J00121:27:H3GGKBBXX:5:2201:13393:42319,J00121:27:H3GGKBBXX:5:1107:17624:22538,J00121:27:H3GGKBBXX:5:1113:6583:9877,J00121:27:H3GGKBBXX:5:2115:9800:43972;sequence=TACAGATGAGTTCTTTTAAATTGTTAATCCAAAAAGTGTATTATTAATATTTTTTACAGATTAATTAAATTCATATAATGAATTCTGTTCTATACTTCAAAATCTATCTCCAGTG;start=67653;subtype=IES;support_ref=4;support_variant=26;type=IES;
scaffold51_79_with_IES	MILORD	internal_eliminated_sequence	67938	68012	.	.	.	ID=MILORD.79.67938.68012;Name=MILORD.79.67938.68012;bounded_by_ta=TRUE;common_boundary=None;end=68012;ies_id=IESPGM.PTET51.1.79.66963;ies_left_dist=-285;ies_min_dist=245;ies_right_dist=-245;junction_seq=tcttaaagtgttagtTAttcataaagaagctc;read_names=J00121:27:H3GGKBBXX:5:2220:6197:27320;sequence=TATTGAAAATATGAGGAGTAAATTATTTTTGAAATTGATTTTAATTAAAAAATAAATTTATTTATGTATTAATAC;start=67938;subtype=MAC;support_ref=95;support_variant=1;type=CRYPTIC;
scaffold51_79_with_IES	MILORD	internal_eliminated_sequence	76971	77001	.	.	.	ID=MILORD.79.76971.77001;Name=MILORD.79.76971.77001;bounded_by_ta=TRUE;common_boundary=Both;end=77001;ies_id=IESPGM.PTET51.1.79.76166;ies_left_dist=0;ies_min_dist=0;ies_right_dist=0;junction_seq=tattaccatcattagTAccatcccctgtcact;read_names=J00121:27:H3GGKBBXX:5:2119:4594:19126,J00121:27:H3GGKBBXX:5:1106:28199:37202,J00121:27:H3GGKBBXX:5:2226:27387:14766,J00121:27:H3GGKBBXX:5:2211:28513:34582;sequence=TATAAGTAAAGTATCAAATCTTAATCTACTG;start=76971;subtype=IES;support_ref=4;support_variant=4;type=IES;
scaffold51_79_with_IES	MILORD	internal_eliminated_sequence	77021	77075	.	.	.	ID=MILORD.79.77021.77075;Name=MILORD.79.77021.77075;bounded_by_ta=TRUE;common_boundary=Both;end=77075;ies_id=IESPGM.PTET51.1.79.76185;ies_left_dist=0;ies_min_dist=0;ies_right_dist=0;junction_seq=atcccctgtcactgcTAcaacatgtcctcttt;read_names=J00121:27:H3GGKBBXX:5:2215:29031:27953,J00121:27:H3GGKBBXX:5:1226:17553:20832,J00121:27:H3GGKBBXX:5:2124:24698:21711,J00121:27:H3GGKBBXX:5:1109:19755:33369,J00121:27:H3GGKBBXX:5:2201:16812:36007,J00121:27:H3GGKBBXX:5:1111:20577:10141;sequence=TACGGATGATCTGGATAATTTTATAAATAATGAAACACACATCTTCATTCTACTG;start=77021;subtype=IES;support_ref=0;support_variant=6;type=IES;
scaffold51_79_with_IES	MILORD	internal_eliminated_sequence	78072	78101	.	.	.	ID=MILORD.79.78072.78101;Name=MILORD.79.78072.78101;bounded_by_ta=TRUE;common_boundary=Both;end=78101;ies_id=IESPGM.PTET51.1.79.77181;ies_left_dist=0;ies_min_dist=0;ies_right_dist=0;junction_seq=tgttttatctgaacaTAccatatctgctccac;read_names=J00121:27:H3GGKBBXX:5:2128:26413:28833,J00121:27:H3GGKBBXX:5:2227:3782:30204,J00121:27:H3GGKBBXX:5:2219:6715:29483,J00121:27:H3GGKBBXX:5:2128:27093:28674,J00121:27:H3GGKBBXX:5:1205:3194:2563,J00121:27:H3GGKBBXX:5:1126:24698:5218,J00121:27:H3GGKBBXX:5:2228:21582:42056,J00121:27:H3GGKBBXX:5:1118:12297:42249,J00121:27:H3GGKBBXX:5:1107:23886:18687,J00121:27:H3GGKBBXX:5:2222:17807:18915,J00121:27:H3GGKBBXX:5:1228:23896:38750,J00121:27:H3GGKBBXX:5:2103:31974:10792,J00121:27:H3GGKBBXX:5:1213:17878:36200,J00121:27:H3GGKBBXX:5:2122:4503:1560,J00121:27:H3GGKBBXX:5:1105:7019:22626,J00121:27:H3GGKBBXX:5:1210:9648:22854,J00121:27:H3GGKBBXX:5:1111:20232:36939,J00121:27:H3GGKBBXX:5:1228:18944:8471,J00121:27:H3GGKBBXX:5:1105:18406:39682,J00121:27:H3GGKBBXX:5:2225:26930:27936,J00121:27:H3GGKBBXX:5:1211:6106:47278,J00121:27:H3GGKBBXX:5:2227:27225:8576,J00121:27:H3GGKBBXX:5:2210:16569:45467,J00121:27:H3GGKBBXX:5:1111:9810:48526,J00121:27:H3GGKBBXX:5:1221:18568:30151,J00121:27:H3GGKBBXX:5:2207:17340:14555,J00121:27:H3GGKBBXX:5:1111:12966:45097,J00121:27:H3GGKBBXX:5:2204:8734:9174,J00121:27:H3GGKBBXX:5:1104:15158:20586;sequence=TACAGTCAATTTTAATCATTTAAGATACTG;start=78072;subtype=IES;support_ref=18;support_variant=29;type=IES;
scaffold51_79_with_IES	MILORD	internal_eliminated_sequence	79100	79618	.	.	.	ID=MILORD.79.79100.79618;Name=MILORD.79.79100.79618;bounded_by_ta=TRUE;common_boundary=RIGHT;end=79618;ies_id=IESPGM.PTET51.1.79.78479;ies_left_dist=300;ies_min_dist=0;ies_right_dist=0;junction_seq=taataattgaacctcTActacttgcaacatca;read_names=J00121:27:H3GGKBBXX:5:2228:12063:24261;sequence=TAAAGCTTATAAAAGCAATTTTATGTAAGTTTTTGGGGGGACTACAGGTTTCCTATTATTCCCAAAAAGAATTTCCCTCTCCTGAAAATCGTCCCCCTTCAAACCCTTCTAAAAGCTGGTGCACAAAGTCATTTCCAAATTTTGTAAACCATTAATATTTTCTAATTCATCAATCTCCTCCGCAAATAGCCGTTCCTGAGCAGCGCTAACTATTTTAATCAGGGATTATTTTGAAATCCTAAAATTGCCGCCCTGATGAAATAATTCTTATGAAATAGATAAGTTTTATTCATCTGATAGTATTGGTAGATGAAATAAATTATATTTTTATTTTCATTATATATCAATTTCAATATTCTCTTAATTATTAATAATAAAATATTAGTATAAATAGGTGAAACTTATAATTAAATAATTAAATAAATTGCTTAGCCAAATTATTTTTAAGGAGAAACATAAATAAAATATATTATAAATTATTAAATCTAAAATAATAATAATCTATTAAAATATTAACAA;start=79100;subtype=PARTIAL_EXTERNAL;support_ref=105;support_variant=1;type=ALTERNATIVE;
scaffold51_79_with_IES	MILORD	internal_eliminated_sequence	79400	79618	.	.	.	ID=MILORD.79.79400.79618;Name=MILORD.79.79400.79618;bounded_by_ta=TRUE;common_boundary=Both;end=79618;ies_id=IESPGM.PTET51.1.79.78479;ies_left_dist=0;ies_min_dist=0;ies_right_dist=0;junction_seq=ttattcatctgatagTActacttgcaacatca;read_names=J00121:27:H3GGKBBXX:5:1212:14336:25527,J00121:27:H3GGKBBXX:5:2203:9303:47014,J00121:27:H3GGKBBXX:5:1106:23257:10915,J00121:27:H3GGKBBXX:5:1120:12449:11354,J00121:27:H3GGKBBXX:5:2223:14133:27778,J00121:27:H3GGKBBXX:5:1121:19268:32525,J00121:27:H3GGKBBXX:5:2103:18964:24894,J00121:27:H3GGKBBXX:5:2219:23054:19496,J00121:27:H3GGKBBXX:5:1114:2016:43673,J00121:27:H3GGKBBXX:5:2213:11576:5095,J00121:27:H3GGKBBXX:5:1113:21673:37923,J00121:27:H3GGKBBXX:5:2207:27255:44394,J00121:27:H3GGKBBXX:5:1225:23348:33264,J00121:27:H3GGKBBXX:5:2219:6076:13992,J00121:27:H3GGKBBXX:5:1119:2087:27971,J00121:27:H3GGKBBXX:5:2224:18314:21658,J00121:27:H3GGKBBXX:5:2225:1864:20023,J00121:27:H3GGKBBXX:5:1215:17411:23188,J00121:27:H3GGKBBXX:5:1104:11850:41405,J00121:27:H3GGKBBXX:5:1123:15250:39629,J00121:27:H3GGKBBXX:5:1107:5386:6466,J00121:27:H3GGKBBXX:5:1127:15503:11266,J00121:27:H3GGKBBXX:5:1107:12591:8717,J00121:27:H3GGKBBXX:5:2218:10673:35602,J00121:27:H3GGKBBXX:5:2213:16407:8682;sequence=TATTGGTAGATGAAATAAATTATATTTTTATTTTCATTATATATCAATTTCAATATTCTCTTAATTATTAATAATAAAATATTAGTATAAATAGGTGAAACTTATAATTAAATAATTAAATAAATTGCTTAGCCAAATTATTTTTAAGGAGAAACATAAATAAAATATATTATAAATTATTAAATCTAAAATAATAATAATCTATTAAAATATTAACAA;start=79400;subtype=IES;support_ref=0;support_variant=25;type=IES;
scaffold51_79_with_IES	MILORD	internal_eliminated_sequence	81929	82548	.	.	.	ID=MILORD.79.81929.82548;Name=MILORD.79.81929.82548;bounded_by_ta=TRUE;common_boundary=None;end=82548;ies_id=IESPGM.PTET51.1.79.80814;ies_left_dist=25;ies_min_dist=25;ies_right_dist=-520;junction_seq=tagggatttgaatgaTAattcatctcaattaa;read_names=J00121:27:H3GGKBBXX:5:2119:5954:41634;sequence=TACTATTAATTTAGTTTATTAATGTTACAGTTCATAATTCTAGTTAGTTGAGAATAACTTTGTTAATTTCTCCTTTTAATTTTTTTATATCTTTTAACTGTATACATAATTTTACTTACAAAAAGTATTGGAATAAAAACAATTTAATTTTAATGAAGAAATAGAAGTTTTTATATGTGATAAATTAATACTGGGAATGGTATATCATCTTCTTGGTAAACGAGTGACTTTATTCTTCTTCTTTCTTTTAAAATTTGGATCGTTTTTCTCCATTCCTGCTTTCACCTTCTTTGATTTTGAAATGGATTCATCCACTAATAAATTATCAATTTATAAATTCTCAGACAAATGGAAGTATCTAATATTATTTCCTATGTAATGATAGTCAGCAAACCTCTAATAGTCAATTGATCCAATCCCACAGGATTCTTTCCTTTCAATGTCAATTTCACTTTGCTTAAATGCGTATTCATTCTAACATCAACTCCAGTGATTGTTCCTAAAACAACGGTCCCATTTTTTAATTCTACAATGACCTGCTCATTCTTGAGCTTCATCAGAAACCTGACTAATTTCATTTATTATTTAATAATAAAAATAATAATTATTTGTTTTTACAA;start=81929;subtype=EXTERNAL;support_ref=25;support_variant=1;type=ALTERNATIVE;
scaffold51_79_with_IES	MILORD	internal_eliminated_sequence	81929	82030	.	.	.	ID=MILORD.79.81929.82030;Name=MILORD.79.81929.82030;bounded_by_ta=TRUE;common_boundary=None;end=82030;ies_id=IESPGM.PTET51.1.79.80814;ies_left_dist=25;ies_min_dist=2;ies_right_dist=-2;junction_seq=tagggatttgaatgaTAcataattttacttac;read_names=J00121:27:H3GGKBBXX:5:1117:7882:27707,J00121:27:H3GGKBBXX:5:1209:25357:36675;sequence=TACTATTAATTTAGTTTATTAATGTTACAGTTCATAATTCTAGTTAGTTGAGAATAACTTTGTTAATTTCTCCTTTTAATTTTTTTATATCTTTTAACTGTA;start=81929;subtype=EXTERNAL;support_ref=25;support_variant=2;type=ALTERNATIVE;
scaffold51_79_with_IES	MILORD	internal_eliminated_sequence	81954	82028	.	.	.	ID=MILORD.79.81954.82028;Name=MILORD.79.81954.82028;bounded_by_ta=TRUE;common_boundary=Both;end=82028;ies_id=IESPGM.PTET51.1.79.80814;ies_left_dist=0;ies_min_dist=0;ies_right_dist=0;junction_seq=ttagtttattaatgtTAtacataattttactt;read_names=J00121:27:H3GGKBBXX:5:1202:15026:38293,J00121:27:H3GGKBBXX:5:2208:15382:45238,J00121:27:H3GGKBBXX:5:2227:23246:14519,J00121:27:H3GGKBBXX:5:2109:12652:19373,J00121:27:H3GGKBBXX:5:2108:29102:18230,J00121:27:H3GGKBBXX:5:2111:13900:4303,J00121:27:H3GGKBBXX:5:2214:18528:7890,J00121:27:H3GGKBBXX:5:2215:16001:34002,J00121:27:H3GGKBBXX:5:2211:26301:23470,J00121:27:H3GGKBBXX:5:2227:23206:14414,J00121:27:H3GGKBBXX:5:1220:20050:10563,J00121:27:H3GGKBBXX:5:1124:12834:14555,J00121:27:H3GGKBBXX:5:2226:24079:35866,J00121:27:H3GGKBBXX:5:1201:17229:1912,J00121:27:H3GGKBBXX:5:1226:26098:23681,J00121:27:H3GGKBBXX:5:2221:1905:16260,J00121:27:H3GGKBBXX:5:2111:10734:36341,J00121:27:H3GGKBBXX:5:2119:18710:40033,J00121:27:H3GGKBBXX:5:1206:6076:32806,J00121:27:H3GGKBBXX:5:2102:9465:13816,J00121:27:H3GGKBBXX:5:1124:8186:31294,J00121:27:H3GGKBBXX:5:2223:13768:19126,J00121:27:H3GGKBBXX:5:1221:19116:2439,J00121:27:H3GGKBBXX:5:1124:19126:24015,J00121:27:H3GGKBBXX:5:1108:27702:48087,J00121:27:H3GGKBBXX:5:2227:5010:37712,J00121:27:H3GGKBBXX:5:1211:11129:18704,J00121:27:H3GGKBBXX:5:1106:11840:43216,J00121:27:H3GGKBBXX:5:1228:7090:28551,J00121:27:H3GGKBBXX:5:1119:18629:40069,J00121:27:H3GGKBBXX:5:2108:22049:36745,J00121:27:H3GGKBBXX:5:1214:6766:3829,J00121:27:H3GGKBBXX:5:1224:13727:4708,J00121:27:H3GGKBBXX:5:2204:5101:6818,J00121:27:H3GGKBBXX:5:1124:16295:10493,J00121:27:H3GGKBBXX:5:2218:21420:47471,J00121:27:H3GGKBBXX:5:1217:11444:3670,J00121:27:H3GGKBBXX:5:1217:13250:1279,J00121:27:H3GGKBBXX:5:2220:8511:14836,J00121:27:H3GGKBBXX:5:2102:27113:14889,J00121:27:H3GGKBBXX:5:1104:9384:20779,J00121:27:H3GGKBBXX:5:2224:22780:2879,J00121:27:H3GGKBBXX:5:2102:24677:34090,J00121:27:H3GGKBBXX:5:2218:21643:47014,J00121:27:H3GGKBBXX:5:2220:19654:34002,J00121:27:H3GGKBBXX:5:2106:2828:48702,J00121:27:H3GGKBBXX:5:1211:20232:9684,J00121:27:H3GGKBBXX:5:2201:15564:41510,J00121:27:H3GGKBBXX:5:2201:15838:41563,J00121:27:H3GGKBBXX:5:2104:6553:26494,J00121:27:H3GGKBBXX:5:2111:10297:5446,J00121:27:H3GGKBBXX:5:1202:19207:36183,J00121:27:H3GGKBBXX:5:2202:19583:47278,J00121:27:H3GGKBBXX:5:2107:22506:40350,J00121:27:H3GGKBBXX:5:1203:3599:19302;sequence=TACAGTTCATAATTCTAGTTAGTTGAGAATAACTTTGTTAATTTCTCCTTTTAATTTTTTTATATCTTTTAACTG;start=81954;subtype=IES;support_ref=2;support_variant=55;type=IES;
scaffold51_79_with_IES	MILORD	internal_eliminated_sequence	83156	83243	.	.	.	ID=MILORD.79.83156.83243;Name=MILORD.79.83156.83243;bounded_by_ta=TRUE;common_boundary=Both;end=83243;ies_id=IESPGM.PTET51.1.79.81941;ies_left_dist=0;ies_min_dist=0;ies_right_dist=0;junction_seq=taattaaagtggtgaTAtcgcaggttctccaa;read_names=J00121:27:H3GGKBBXX:5:1102:10713:41721,J00121:27:H3GGKBBXX:5:2228:28960:22837,J00121:27:H3GGKBBXX:5:2216:31517:37009,J00121:27:H3GGKBBXX:5:1121:26555:21377,J00121:27:H3GGKBBXX:5:1120:12286:24331,J00121:27:H3GGKBBXX:5:1214:28554:42073,J00121:27:H3GGKBBXX:5:2211:14519:16207,J00121:27:H3GGKBBXX:5:1106:10145:40420,J00121:27:H3GGKBBXX:5:2115:16356:25580,J00121:27:H3GGKBBXX:5:2104:5244:47120,J00121:27:H3GGKBBXX:5:2227:21044:1033,J00121:27:H3GGKBBXX:5:1223:21379:36534,J00121:27:H3GGKBBXX:5:2223:17401:18247,J00121:27:H3GGKBBXX:5:2126:16143:46311,J00121:27:H3GGKBBXX:5:1104:29092:30696,J00121:27:H3GGKBBXX:5:1122:13656:38943,J00121:27:H3GGKBBXX:5:2203:13869:20392,J00121:27:H3GGKBBXX:5:1102:15635:9209,J00121:27:H3GGKBBXX:5:1220:7344:36587,J00121:27:H3GGKBBXX:5:1115:15625:17210,J00121:27:H3GGKBBXX:5:1122:27499:44957,J00121:27:H3GGKBBXX:5:1213:20212:5710,J00121:27:H3GGKBBXX:5:1226:12784:48368,J00121:27:H3GGKBBXX:5:2224:12165:27848,J00121:27:H3GGKBBXX:5:1113:24099:19689,J00121:27:H3GGKBBXX:5:2208:12804:11126,J00121:27:H3GGKBBXX:5:1112:15879:32138,J00121:27:H3GGKBBXX:5:2228:28950:4602,J00121:27:H3GGKBBXX:5:2128:13758:42601,J00121:27:H3GGKBBXX:5:1215:23013:14537,J00121:27:H3GGKBBXX:5:1203:12215:31171,J00121:27:H3GGKBBXX:5:1219:21136:27567,J00121:27:H3GGKBBXX:5:1102:25438:39066,J00121:27:H3GGKBBXX:5:2123:18812:10915,J00121:27:H3GGKBBXX:5:2113:19969:13201,J00121:27:H3GGKBBXX:5:1227:4848:37923,J00121:27:H3GGKBBXX:5:1118:4949:16190,J00121:27:H3GGKBBXX:5:2106:2341:5095,J00121:27:H3GGKBBXX:5:1219:6066:9332,J00121:27:H3GGKBBXX:5:2118:14986:21377,J00121:27:H3GGKBBXX:5:2211:20598:3459,J00121:27:H3GGKBBXX:5:2124:25672:39049;sequence=TACCGACAATCTAAACTAATTTTTAATTTGAAAAACTTAGTTTTAAGATACTTTTTAAATAATCAAAGAAAGTTTACTTAATAGATTA;start=83156;subtype=IES;support_ref=28;support_variant=42;type=IES;
scaffold51_79_with_IES	MILORD	internal_eliminated_sequence	88793	88888	.	.	.	ID=MILORD.79.88793.88888;Name=MILORD.79.88793.88888;bounded_by_ta=TRUE;common_boundary=Both;end=88888;ies_id=IESPGM.PTET51.1.79.87490;ies_left_dist=0;ies_min_dist=0;ies_right_dist=0;junction_seq=tatgatactcttcaaTAtctactaatttatct;read_names=J00121:27:H3GGKBBXX:5:1104:29477:7416,J00121:27:H3GGKBBXX:5:1207:26849:24419,J00121:27:H3GGKBBXX:5:1104:5771:34284,J00121:27:H3GGKBBXX:5:1212:28869:14344,J00121:27:H3GGKBBXX:5:1225:25794:47278,J00121:27:H3GGKBBXX:5:2222:30299:13869,J00121:27:H3GGKBBXX:5:2128:9820:35532,J00121:27:H3GGKBBXX:5:2228:13768:6642,J00121:27:H3GGKBBXX:5:1214:23023:33475,J00121:27:H3GGKBBXX:5:1126:5203:47014,J00121:27:H3GGKBBXX:5:2203:14793:14607,J00121:27:H3GGKBBXX:5:1118:5792:6783,J00121:27:H3GGKBBXX:5:1218:15392:21588,J00121:27:H3GGKBBXX:5:1207:26748:24349,J00121:27:H3GGKBBXX:5:1106:30299:1806,J00121:27:H3GGKBBXX:5:2225:17645:47612,J00121:27:H3GGKBBXX:5:1214:13088:44289,J00121:27:H3GGKBBXX:5:2212:14387:19460,J00121:27:H3GGKBBXX:5:2101:4624:42003,J00121:27:H3GGKBBXX:5:2204:15463:46399,J00121:27:H3GGKBBXX:5:2219:14012:4813,J00121:27:H3GGKBBXX:5:1112:18994:19671,J00121:27:H3GGKBBXX:5:1114:28584:18845,J00121:27:H3GGKBBXX:5:2126:1783:35848,J00121:27:H3GGKBBXX:5:2201:8714:47717,J00121:27:H3GGKBBXX:5:2207:2087:22731,J00121:27:H3GGKBBXX:5:1102:20375:11653,J00121:27:H3GGKBBXX:5:2203:22465:41862,J00121:27:H3GGKBBXX:5:1104:30431:27215,J00121:27:H3GGKBBXX:5:1209:20689:19443,J00121:27:H3GGKBBXX:5:2206:5030:25861,J00121:27:H3GGKBBXX:5:2226:16264:6255,J00121:27:H3GGKBBXX:5:2113:31456:22415,J00121:27:H3GGKBBXX:5:1119:3955:30925,J00121:27:H3GGKBBXX:5:1116:8237:43726;sequence=TACACTTAAATTGTATATTTTTAATTTAAAATTTCTAAACAAAGACTACTTCTAATTTTATCAAAATAAATAAGTTATCAAAATCCTCACTGAGTA;start=88793;subtype=IES;support_ref=2;support_variant=35;type=IES;
scaffold51_79_with_IES	MILORD	internal_eliminated_sequence	89775	89802	.	.	.	ID=MILORD.79.89775.89802;Name=MILORD.79.89775.89802;bounded_by_ta=TRUE;common_boundary=None;end=89802;ies_id=IESPGM.PTET51.1.79.87490;ies_left_dist=-982;ies_min_dist=914;ies_right_dist=-914;junction_seq=gaagcaaaagagacaTAatatctaagtaaatt;read_names=J00121:27:H3GGKBBXX:5:1103:24606:4462;sequence=TATCAAATAAAAAATTATATTTAGGATT;start=89775;subtype=MAC;support_ref=83;support_variant=1;type=CRYPTIC;
scaffold51_79_with_IES	MILORD	internal_eliminated_sequence	90633	97686	.	.	.	ID=MILORD.79.90633.97686;Name=MILORD.79.90633.97686;bounded_by_ta=TRUE;common_boundary=None;end=97686;ies_id=IESPGM.PTET51.1.79.89918;ies_left_dist=684;ies_min_dist=684;ies_right_dist=-6350;junction_seq=ttctcttttttatttTAtttataatattgata;read_names=J00121:27:H3GGKBBXX:5:1116:8714:9350;sequence=TATTATTATGTTTAACTTCTTTTAATCAGCTATGATATAATTACAGAAATGAAAATCCAATTGATTTGATTCATCTTCTTCAGTTTTCATTATTTGGTTGAAGGTAATCTCTCTGAAATGAAATTTATCAAAAATTATTAAACCACTACAATATTATTATTAGGAATAATGATATTATAATAATATATCTTTACATAGTAATCATAAAAAGAAATAATTTTGATTGTATATATGAGAATCCATGATCTAAATATTGGGCTATTCAAAATGTAGAGGAATAATGGAAGGAATATAATATAGTTGTTGAAAAGTTTTTCGGATTATTAGAAAAAAAAAACCAAAGAAAATAAATCTGATTTATTTACCTAATTATCACAAATGTGAAGGAATTACAATTATTAAATAGAAAGAAATAAGTGAAAAGTTGATTGCAAAATAATTCTTAAGCGTTGATAAGATTAGATAATTGAAGGATTTTAAAATAATTAATTGAAAAAGAAAAGAAAAAGTAACATCAGGTCATATAAATGCAAATTAAAAATTAACGCTGGATTGAAGAGGATATTTAGTATAATTTAGTATCTTTGAAATAATTTGATTAATAAGATATTTAATAATCATTACATAGATTGATGAACAAGTCAAGTATCAATTTATAATTTTTTTTAGTTGACAAAATTTTATTAATCAATTAAGTGAAATGATATAAGATATTTAAAAATGTGCATAAAGGATGAAATCTATTAACTTTAGTAGCTATTCGATTGAGATGGTTGCTAATACATTAGTTTCATGTATTGCTCAGCTCAAGAATGAAAAGCCAAGATATTCAGTAAATTCAACTTCATACTAAGGTATTATTAAGTTTTTTTGGAAGGCAAACTATTTTTTTGCATTTGCCTCTTAATATTACTAGCGACATAAAGTTGGATAGTCTGAACATGTAGAAGTAAGTTTAGAATAATAAAAGGAACCACTCTTACATTCATAAGGTAAGGATTGCAGAATTTCTTGTTAAATCAATGTAACATCGAAGAGTCGCTCAATATTCAAACTATTCAGCACTTAAACATAATTCAAAATGCTCAGTTTCCAAAAAAGGAAATTATAAATAATAGAATTAAGCAATAAATTCGTTATAAACTAGTATTTTGATTGCTCTTATTATGATCATTACTTGATCTTAGTAGAATTACATTTAATTATTATAGTGTTGGAGACAAAATGGTTATTAACATGCAGGATGTTTTGCATTAAAGCATACTCCATCAGAATAATTTGCGCAAACCCTTCAATCACCACATATAATAAAGGGGATGAAAAATCTCAGTTGCTCTCTTCAAACACTTAAATACTTCACTAATGAATGGAGGACATAAGTGACATTTGTGAGTCAGGATTGGACACCAACAACTATGATAAATTAAATTGGAAATTAACTCAATATTTAATTATTCAAACTTTATTAAAAAGATTACAGATCCAGATCATTTAATTATGTACATAAACAAAGCAATTTAAGAGATTAATAATGATTACTTTAGCTTGTTTCAATTTTTCTACTACAATAAGCATGTGACCTATTAAGGAATTTTCTTGGTTTAAATATAACTAGTTAAACTTAAAATAAAGCTTATAATACTGAAAATAAAAGTGGAGATATACGAATTGGTTGTTTTTTAATGATACTAGATATAATATTAGTTATTTAATGAAGAATATCATAGTGTCCTTGTGATTGTTTATATTAGATACAAAACCTTCGACAATTTGTAAAGTTGGATGCTACCTAAATTCTAATACTAGTTCATGTTATGTTAATATCGCTAATGTTTATCGTATGTATAAATTCATTAACTCCATACTTTTCCATTTAGACTTATTTATTTAATATGAATGATTTATACAAACCAAAAAATTACTGTTTTTTACTTTCCATTTTTGGATACTTGATAGATTGAAGCTAATTTATAACAATAGTTGTGGATACTATTGTGATAGAAAATTAAGTCAAATAATGCCTACCTTTTTACTATCAAGTTGCAATTCCACAGTTTAACAAATCCATTACTAAAGATGAAAGTACAGAAAGGATTACTGCAATTGTAAGAGGGTAAACATACATAAATCCATTTATAAAGTAAGCACTGAAATAACTAAGACAAATGTCTACAATACCACACGCCTCCTGGATTATTACATTAGCAACACATATTATGACAAGATAAATAGAAATAATAGACAAGGAGAAGAGTATTGTGATATCAAAAAGGGAGCGACAAACAGTAAATTTTTACAATTGAGGTCATTATTGATGATACACAATTTGGATACTATTGAGAATGTAATAAAAAGGAAATGATCTTTTTATATTATTGGATTATCTTTATAGTAGGATTAGAATAGAAAATTACTATTAGGAAATTATATGTGAACTTTATACGATTTAGGAAGTTGTGTTTAGTATTGCAATGACTAGTTTAGTTTAATTTAATTAAAATAGATTAGTTCTCATTCTAAATTATGTTTGGGTATAAATATTATTATCATTTTTTCAGATAAAATAAAATTAAGAATATTTGATTGTATCTTAATTAGTTAGAATTGAATTTGCTAAGCTTTTAATATTACTACAACAACAACAAATCAAATTAAATATTGGGTAAATATTATAACAAATTCCTCAACTAATGATAGACTTAATTGTTGGTATTGTTCATTTATTCATCCATTTCCAAAATTGAAATTAATTTGAGCAAATTACATGAGTTAGATATATTATATAGAGAAAATATGGCAATACTTTATGAGAAAAAAATTTATCAAGTATTGAATCAATATATTTAGATAATAATAATTGATGCTTATCATTCATAGGTAGCAGATGCTTTTAAACTAGTCTTAAAATAAAATCAACCCTTAGCTAGACTTACTACAAAATAATATCTCTGTTTCATTGAAAGCCATTCTTAATCTTCAGATCGTAATTTATCTTAAAATATTGTTACAATTCAAACGTTTTTATAAATTATATAATATTATAGTAACATTACTCACACTAATATTGCTAATTAATGAATTTAAAAAATGAAAAAGTAGATAATAATATAATAATATTGAGAGATAATAGCAATCAAAATTGAAATTTTCACTAATGAAATTAGGAGGTATTTCAAACTTCAATGGTTTTTAAATTAAGGAATGCATAATCAAACGTCATAATTTTTTTCAAATTAGTGCCATCAATAAAAACAAAATGATGATTATTTAATATATAATTTAAAAATGATCGAAAAATTATTGATTATATTAAAAGAATTAAGGGTAAGCAAGGACATGCAGACTAGGAATATATATTGGAAGTAACTCAACTTAAATTTTCTACTAAGAAGAGAAGTATAAAAATACAATAAATAGTTTCGTAAATATTCAGTATAATACACATTTTTCAGGATTCTTTTATTTTAATTCAATATTGTTTTCAAAAATGAAACTCCCTTTAGATTAGAATAATGATTTTAGATTCCGGCCTTAATAATTTACTAATTCTCCTTTCAAGATTAAAGTTCCTAAAGCTTCCAAAATTGGATTTTAACATATTCTAAGTATTGTACCATCAATACGAGCTAAATATTATGATAATTAAATACTAGTTAATAAAAAGGATGAACTTTAATGTGGCATTTAAAACTATGAATGTAGGTCTTTGTAAAAGTTATCTTGAAGTAAAATCTCCTTTGCAGTTTTAACGTCCCAAAGACGAATAGAGTTATCTCTACTGGCTGATGCTAATGTAGTACTATCAGGAGAGAAACAGACTGATTTAACATAATGGGAATGACCATCGAATTTTGCTATTTATTATCTTGTCTTAACATCCCATAAACGTATAGAGTTATCTGAACCACCAGATGCTAATGTAGTGCCATCAGGGGAGAAATTGACTGAATAAACATAACCTGTATGACCATCTAATTTAGCTTTTTATTATCCTGTCTAAACATCCCAAAAACGGATGGAGTTATCAACACTACCAGATGCTAATGTAGTACCATCAGGGGAGAAATTGACTGAATAAATATAACCTGAATGACCATCTAATTTAGCTTTTTATTGTCCTGTCTAAACATCCCAAAAACGGATAGAGCTATCTCTACTACCAGATGCTAATGTAGTACCATCAGGAGAGAAATTGACTGAAGTAACAATTGATAAATGACCATCTAGTTTGACATATTATTATCCTGTCTTAACATCCCATAAACGGACAGATTTATCTACACTACCAGATGTTATTTTATTACTATCAGGGGAGAAATTGACTGATATAATTCCATTTGAATGACCATATATTTTGGCTATTTATTATCCTGTCTTAGCATCCCACAAACGAATAGAGTTATCTGCGCTACCGGATGCTAACATAGTACCATCAGGTGAGAAATTGACCGAATAAACATCACTTGAATGACCTTCTAACTTGGCTTTCTATTCTCCTGTTTTAACATTCCATAAACGTATAGAGTTATCTGAACTACCCGATGCTAATGTAGTACCATCAGGAGAGAAACAAATTTAATTTACACAACTTAAATGACCATATAATTTAGAATTTTATTATCCTGTTTAACCATCCCACAAACGGATAGAATTATCAACGCTACCAGATGCTAATATCGTACCATCAGGAGAGAAATTGACTGATCTAACATCACTTGAATGACCATCTAATTTACCTTTTAATTACCCAGTCTTAACATCCCATAACCGGATAGAACTATCTACACTACCAGATGCTAATGTAGTACCATCAGGAGAGAAATTAATTGAATAAACATAACCTAGATGACCATCTAATTTGGCTCTTTATTACCCAGTCTTAACATCCCATAAACAGATAGAGTTATCTCTACCACCAGATGCTAATGTAGTACCATCAAGGGAGAAAATAACTGAATATACCCAATTTGAATGGCCATCTAATTTGTCTCTTTATTAACCAGTCTTAACATCCCATAAACGGATAGAGTTATCTACACTGCCAGATGCTAATGTAGTACCATCAGGAGAGAAAATGACTGAATATACCCAATTTAAATGACCATCTAATTTGTCTTTTTATTATCCTGTCTTAACATCCCATAAACGGATAGACTTATCTCTGCTACCAGATGCTAATGTAGTACCATCAGGAGAGAAATTGACTGAATAAACAGTTGATGAGTGACCATCTAATTTGGCTTTTAATTATCCTGTCTTAACATTCCATAAACGGATAGAGTTATCCTCACTACCAGATGCTAATGTAGTACCATCAGGAGAGAAATTGACTGACATGACATAATGTGAATGACCATCTATTTTGGCTATTTATTATCCTGTTTTAACATCCCATAGACGAATAGAGATATCATCACTACCAGATGCTAATGTAGTTCCATCAGGAGAAAAACAAAGTGTATTAATAGTTCCCGAATGACCATTTAATTTATTTAACTCATGTATTTTGATATTCTTCCATTTACAATTAAACAAGGACGCTTAATTTAAGTTCACACCACTAATATCAACGTTATCAAATTCTGATCCATTGAAATTGCATCTCACAAAATTTCCACCTACTATAGAAGTGTCTCTTATCCTAATATTTTCAAAGTTTTATTTCCTCAAATCCACCTTCATTTCAACTAATAAATGGAGTGAATTAGATCCACATTAGAGAAATCTCTTATCAATAGCTGTAAGGTGTACTAAGAATTTCAAAAATTCACTAATGTGCTAATCATAAGATATTTGTTTAATCAAATCCTTTCTAATTTATTCATAGTTCTCAGTTGAATAATTTTCCTTATTAAAGTCTATTTCGCTAATATTATACATCAAATTAGTGATAAATTGAAATAGAGTTTAATCTTGACTTTTTTCAGAAAAGAATTCTAAAAAATTTGTAATTTTCTCTTTTTTCAACATCAAAATTAATTAATTAAGGAAGTATCCATCAATATTCTTCGTCTAAGTTAATACCTGATACAAATCTTACTTTCCATTATAAATTTACACTATTTCCTTATTTGATTGAATGTTTTCAAAGGAATTATCTGTTTTTTATATTATTTACCTAATTTCTTTCATTTCTTTATTCAGCTTTTAGCAAAAACCCTTCATTTCCATTTCCCAATAATTCTTTTTCATTTCCAACCTCTTCAGCTAAGAATTTTTCTCAATATTCCAATCCTCTAAAGCATTTCCTATAATAATTTAGACTAATTTTTCTAATTAAGTATAGGATAATTCAGATGGATTCACATTGTTGTTAAAGTAATTCAAATAAGATTTATCTTCCATCTCAATCAAATCATATATCTGTTTTATTGATTCTGCTAATTCATCCCAAATTTATTTTAACATTTTTAGAGCTGAAGCAAGCATTTTCTTAAAATTCATTCTTTATATTGTTAATTCAGATGTTGAATTGAGGTAAGATCCTTGAAATTTCTTCTTCCTTATATCTTCAAAAATTTCTATTGGCACAGTATATTTCTAATCAACTCCATGTCCATATTAGCATTAAGCACACAATTTTCTTTAACATTAACAATTGTGAGGAGCTATGCAAATGAATGACACTTGATTTTGAATATGTTATGTGCAATTCATACCTTTTTTTAAAATTTAATCGAAAATTTCTATTACTTTATTTTGAGTTTTCTACTCTAGACGAAATGTATGCATATTAGTTGATGTTACAAATTAGTTAACTATTTTCAAGAATTTTAATAGACTTATTATCAAAATCTTTTTTACTAGAAAGAAAATCACCAACCCTAAACCACTTATGATTTTTCTCTTTTATTTTTTCTCTAATAACTCTCATAAAGAATACAAACCAAATATTTAGAGATAATTTTGTGCAAAATTCAAGATATAAGTAGTTTTCATTTAAAATTCATATTAAGTACTTGAAAAGTACATTTAGATGTGAAGATTAATTTTAAGATGATCTCTTTTTATTTAAGTATGTTAAATTTTTTAGTACTTATCAAATTTCTTTATA;start=90633;subtype=EXTERNAL;support_ref=75;support_variant=1;type=ALTERNATIVE;
scaffold51_79_with_IES	MILORD	internal_eliminated_sequence	90737	90858	.	.	.	ID=MILORD.79.90737.90858;Name=MILORD.79.90737.90858;bounded_by_ta=TRUE;common_boundary=None;end=90858;ies_id=IESPGM.PTET51.1.79.89918;ies_left_dist=580;ies_min_dist=478;ies_right_dist=478;junction_seq=ttatttggttgaaggTAtatatgagaatccat;read_names=J00121:27:H3GGKBBXX:5:2225:14945:15821;sequence=TAATCTCTCTGAAATGAAATTTATCAAAAATTATTAAACCACTACAATATTATTATTAGGAATAATGATATTATAATAATATATCTTTACATAGTAATCATAAAAAGAAATAATTTTGATTG;start=90737;subtype=MAC;support_ref=72;support_variant=1;type=CRYPTIC;
scaffold51_79_with_IES	MILORD	internal_eliminated_sequence	91317	91336	.	.	.	ID=MILORD.79.91317.91336;Name=MILORD.79.91317.91336;bounded_by_ta=TRUE;common_boundary=Both;end=91336;ies_id=IESPGM.PTET51.1.79.89918;ies_left_dist=0;ies_min_dist=0;ies_right_dist=0;junction_seq=ttgacaaaattttatTAtaagatatttaaaaa;read_names=J00121:27:H3GGKBBXX:5:1219:5304:4497,J00121:27:H3GGKBBXX:5:2218:20933:44447,J00121:27:H3GGKBBXX:5:1109:5792:38363,J00121:27:H3GGKBBXX:5:1204:22962:41141,J00121:27:H3GGKBBXX:5:2101:25266:16155,J00121:27:H3GGKBBXX:5:1207:3315:11495,J00121:27:H3GGKBBXX:5:1119:19147:14168,J00121:27:H3GGKBBXX:5:1118:7162:16190,J00121:27:H3GGKBBXX:5:1208:27214:10387,J00121:27:H3GGKBBXX:5:2114:21399:30661,J00121:27:H3GGKBBXX:5:1203:22526:34090,J00121:27:H3GGKBBXX:5:2123:9607:1965,J00121:27:H3GGKBBXX:5:1212:31467:16313,J00121:27:H3GGKBBXX:5:2118:28341:42829,J00121:27:H3GGKBBXX:5:1124:16589:1965,J00121:27:H3GGKBBXX:5:2208:3478:29888,J00121:27:H3GGKBBXX:5:2207:22130:37871,J00121:27:H3GGKBBXX:5:1212:13007:8453,J00121:27:H3GGKBBXX:5:1125:21866:15645,J00121:27:H3GGKBBXX:5:1119:25885:6255,J00121:27:H3GGKBBXX:5:1226:20456:43163,J00121:27:H3GGKBBXX:5:1219:18852:21149,J00121:27:H3GGKBBXX:5:2205:3336:13359,J00121:27:H3GGKBBXX:5:2115:11880:45221,J00121:27:H3GGKBBXX:5:1103:16873:13359,J00121:27:H3GGKBBXX:5:2202:2727:20568,J00121:27:H3GGKBBXX:5:2120:25591:35110;sequence=TAATCAATTAAGTGAAATGA;start=91317;subtype=IES;support_ref=0;support_variant=27;type=IES;
scaffold51_79_with_IES	MILORD	internal_eliminated_sequence	92467	92494	.	.	.	ID=MILORD.79.92467.92494;Name=MILORD.79.92467.92494;bounded_by_ta=TRUE;common_boundary=None;end=92494;ies_id=IESPGM.PTET51.1.79.89918;ies_left_dist=-1150;ies_min_dist=1150;ies_right_dist=-1158;junction_seq=aatatcgctaatgttTActtttccatttagac;read_names=J00121:27:H3GGKBBXX:5:1225:21105:14221,J00121:27:H3GGKBBXX:5:2101:24728:7310,J00121:27:H3GGKBBXX:5:1106:25002:27057;sequence=TATCGTATGTATAAATTCATTAACTCCA;start=92467;subtype=MAC;support_ref=180;support_variant=3;type=CRYPTIC;
scaffold51_79_with_IES	MILORD	internal_eliminated_sequence	97416	98059	.	.	.	ID=MILORD.79.97416.98059;Name=MILORD.79.97416.98059;bounded_by_ta=TRUE;common_boundary=None;end=98059;ies_id=IESPGM.PTET51.1.79.98590;ies_left_dist=2593;ies_min_dist=2046;ies_right_dist=2046;junction_seq=gaattttaatagactTActttctatatataaa;read_names=J00121:27:H3GGKBBXX:5:1209:16528:6466;sequence=TATTATCAAAATCTTTTTTACTAGAAAGAAAATCACCAACCCTAAACCACTTATGATTTTTCTCTTTTATTTTTTCTCTAATAACTCTCATAAAGAATACAAACCAAATATTTAGAGATAATTTTGTGCAAAATTCAAGATATAAGTAGTTTTCATTTAAAATTCATATTAAGTACTTGAAAAGTACATTTAGATGTGAAGATTAATTTTAAGATGATCTCTTTTTATTTAAGTATGTTAAATTTTTTAGTACTTATCAAATTTCTTTATATATTTATAATATTGATAAGAAATTTTCTACAAATATTATTTTTTAATTTCTTTTTATTTCATATTACTTTTCTATCCATATATTTTCTCAAAAATTTAATTGAATTTCTATCTTTAAATATTTTATTATTTTATGAAAATTTCTACTTATATTTTCTAAATAATTTTATTAAATTTCTTAAACTTCTGAATTTTCGAAGCAATAATTAGGCTCATTTTTTAACTTTGAATCTAAAATTCCTTGACTATCCTAATAATGAAGTATGATGCCTTTGATCTAGAATCATTTTTCTATATAAAATGAATATTTTATCATTCCCTATTGATAAGTCGTTCTCATAGCAAAGAAAATCAATTTTATAAAAATGTGAAAA;start=97416;subtype=MAC;support_ref=95;support_variant=1;type=CRYPTIC;
scaffold51_79_with_IES	MILORD	internal_eliminated_sequence	97416	98068	.	.	.	ID=MILORD.79.97416.98068;Name=MILORD.79.97416.98068;bounded_by_ta=TRUE;common_boundary=None;end=98068;ies_id=IESPGM.PTET51.1.79.98590;ies_left_dist=2593;ies_min_dist=2037;ies_right_dist=2037;junction_seq=gaattttaatagactTAtataaaataatttat;read_names=J00121:27:H3GGKBBXX:5:2203:13880:27057;sequence=TATTATCAAAATCTTTTTTACTAGAAAGAAAATCACCAACCCTAAACCACTTATGATTTTTCTCTTTTATTTTTTCTCTAATAACTCTCATAAAGAATACAAACCAAATATTTAGAGATAATTTTGTGCAAAATTCAAGATATAAGTAGTTTTCATTTAAAATTCATATTAAGTACTTGAAAAGTACATTTAGATGTGAAGATTAATTTTAAGATGATCTCTTTTTATTTAAGTATGTTAAATTTTTTAGTACTTATCAAATTTCTTTATATATTTATAATATTGATAAGAAATTTTCTACAAATATTATTTTTTAATTTCTTTTTATTTCATATTACTTTTCTATCCATATATTTTCTCAAAAATTTAATTGAATTTCTATCTTTAAATATTTTATTATTTTATGAAAATTTCTACTTATATTTTCTAAATAATTTTATTAAATTTCTTAAACTTCTGAATTTTCGAAGCAATAATTAGGCTCATTTTTTAACTTTGAATCTAAAATTCCTTGACTATCCTAATAATGAAGTATGATGCCTTTGATCTAGAATCATTTTTCTATATAAAATGAATATTTTATCATTCCCTATTGATAAGTCGTTCTCATAGCAAAGAAAATCAATTTTATAAAAATGTGAAAATACTTTCTA;start=97416;subtype=MAC;support_ref=95;support_variant=1;type=CRYPTIC;
scaffold51_79_with_IES	MILORD	internal_eliminated_sequence	97556	97981	.	.	.	ID=MILORD.79.97556.97981;Name=MILORD.79.97556.97981;bounded_by_ta=TRUE;common_boundary=None;end=97981;ies_id=IESPGM.PTET51.1.79.98590;ies_left_dist=2453;ies_min_dist=2124;ies_right_dist=2124;junction_seq=gtgcaaaattcaagaTAaaatgaatattttat;read_names=J00121:27:H3GGKBBXX:5:1204:17472:47278;sequence=TATAAGTAGTTTTCATTTAAAATTCATATTAAGTACTTGAAAAGTACATTTAGATGTGAAGATTAATTTTAAGATGATCTCTTTTTATTTAAGTATGTTAAATTTTTTAGTACTTATCAAATTTCTTTATATATTTATAATATTGATAAGAAATTTTCTACAAATATTATTTTTTAATTTCTTTTTATTTCATATTACTTTTCTATCCATATATTTTCTCAAAAATTTAATTGAATTTCTATCTTTAAATATTTTATTATTTTATGAAAATTTCTACTTATATTTTCTAAATAATTTTATTAAATTTCTTAAACTTCTGAATTTTCGAAGCAATAATTAGGCTCATTTTTTAACTTTGAATCTAAAATTCCTTGACTATCCTAATAATGAAGTATGATGCCTTTGATCTAGAATCATTTTTCTATA;start=97556;subtype=MAC;support_ref=105;support_variant=1;type=CRYPTIC;
scaffold51_79_with_IES	MILORD	internal_eliminated_sequence	97556	97684	.	.	.	ID=MILORD.79.97556.97684;Name=MILORD.79.97556.97684;bounded_by_ta=TRUE;common_boundary=None;end=97684;ies_id=IESPGM.PTET51.1.79.98590;ies_left_dist=2453;ies_min_dist=2421;ies_right_dist=2421;junction_seq=gtgcaaaattcaagaTAtatttataatattga;read_names=J00121:27:H3GGKBBXX:5:2227:9739:25439;sequence=TATAAGTAGTTTTCATTTAAAATTCATATTAAGTACTTGAAAAGTACATTTAGATGTGAAGATTAATTTTAAGATGATCTCTTTTTATTTAAGTATGTTAAATTTTTTAGTACTTATCAAATTTCTTTA;start=97556;subtype=MAC;support_ref=105;support_variant=1;type=CRYPTIC;
scaffold51_79_with_IES	MILORD	internal_eliminated_sequence	97685	98068	.	.	.	ID=MILORD.79.97685.98068;Name=MILORD.79.97685.98068;bounded_by_ta=TRUE;common_boundary=None;end=98068;ies_id=IESPGM.PTET51.1.79.98590;ies_left_dist=2324;ies_min_dist=2037;ies_right_dist=2037;junction_seq=tatcaaatttctttaTAtataaaataatttat;read_names=J00121:27:H3GGKBBXX:5:2115:18061:47067,J00121:27:H3GGKBBXX:5:1219:19299:1736;sequence=TATATTTATAATATTGATAAGAAATTTTCTACAAATATTATTTTTTAATTTCTTTTTATTTCATATTACTTTTCTATCCATATATTTTCTCAAAAATTTAATTGAATTTCTATCTTTAAATATTTTATTATTTTATGAAAATTTCTACTTATATTTTCTAAATAATTTTATTAAATTTCTTAAACTTCTGAATTTTCGAAGCAATAATTAGGCTCATTTTTTAACTTTGAATCTAAAATTCCTTGACTATCCTAATAATGAAGTATGATGCCTTTGATCTAGAATCATTTTTCTATATAAAATGAATATTTTATCATTCCCTATTGATAAGTCGTTCTCATAGCAAAGAAAATCAATTTTATAAAAATGTGAAAATACTTTCTA;start=97685;subtype=MAC;support_ref=176;support_variant=2;type=CRYPTIC;
scaffold51_79_with_IES	MILORD	internal_eliminated_sequence	97685	97979	.	.	.	ID=MILORD.79.97685.97979;Name=MILORD.79.97685.97979;bounded_by_ta=TRUE;common_boundary=None;end=97979;ies_id=IESPGM.PTET51.1.79.98590;ies_left_dist=2324;ies_min_dist=2126;ies_right_dist=2126;junction_seq=tatcaaatttctttaTAtaaaatgaatatttt;read_names=J00121:27:H3GGKBBXX:5:1119:25570:9860;sequence=TATATTTATAATATTGATAAGAAATTTTCTACAAATATTATTTTTTAATTTCTTTTTATTTCATATTACTTTTCTATCCATATATTTTCTCAAAAATTTAATTGAATTTCTATCTTTAAATATTTTATTATTTTATGAAAATTTCTACTTATATTTTCTAAATAATTTTATTAAATTTCTTAAACTTCTGAATTTTCGAAGCAATAATTAGGCTCATTTTTTAACTTTGAATCTAAAATTCCTTGACTATCCTAATAATGAAGTATGATGCCTTTGATCTAGAATCATTTTTCTA;start=97685;subtype=MAC;support_ref=88;support_variant=1;type=CRYPTIC;
scaffold51_79_with_IES	MILORD	internal_eliminated_sequence	97691	97979	.	.	.	ID=MILORD.79.97691.97979;Name=MILORD.79.97691.97979;bounded_by_ta=TRUE;common_boundary=None;end=97979;ies_id=IESPGM.PTET51.1.79.98590;ies_left_dist=2318;ies_min_dist=2126;ies_right_dist=2126;junction_seq=atttctttatatattTAtaaaatgaatatttt;read_names=J00121:27:H3GGKBBXX:5:1116:29609:28147;sequence=TATAATATTGATAAGAAATTTTCTACAAATATTATTTTTTAATTTCTTTTTATTTCATATTACTTTTCTATCCATATATTTTCTCAAAAATTTAATTGAATTTCTATCTTTAAATATTTTATTATTTTATGAAAATTTCTACTTATATTTTCTAAATAATTTTATTAAATTTCTTAAACTTCTGAATTTTCGAAGCAATAATTAGGCTCATTTTTTAACTTTGAATCTAAAATTCCTTGACTATCCTAATAATGAAGTATGATGCCTTTGATCTAGAATCATTTTTCTA;start=97691;subtype=MAC;support_ref=91;support_variant=1;type=CRYPTIC;
scaffold51_79_with_IES	MILORD	internal_eliminated_sequence	97693	98059	.	.	.	ID=MILORD.79.97693.98059;Name=MILORD.79.97693.98059;bounded_by_ta=TRUE;common_boundary=None;end=98059;ies_id=IESPGM.PTET51.1.79.98590;ies_left_dist=2316;ies_min_dist=2046;ies_right_dist=2046;junction_seq=ttctttatatatttaTActttctatatataaa;read_names=J00121:27:H3GGKBBXX:5:1214:14509:13552;sequence=TAATATTGATAAGAAATTTTCTACAAATATTATTTTTTAATTTCTTTTTATTTCATATTACTTTTCTATCCATATATTTTCTCAAAAATTTAATTGAATTTCTATCTTTAAATATTTTATTATTTTATGAAAATTTCTACTTATATTTTCTAAATAATTTTATTAAATTTCTTAAACTTCTGAATTTTCGAAGCAATAATTAGGCTCATTTTTTAACTTTGAATCTAAAATTCCTTGACTATCCTAATAATGAAGTATGATGCCTTTGATCTAGAATCATTTTTCTATATAAAATGAATATTTTATCATTCCCTATTGATAAGTCGTTCTCATAGCAAAGAAAATCAATTTTATAAAAATGTGAAAA;start=97693;subtype=MAC;support_ref=89;support_variant=1;type=CRYPTIC;
scaffold51_79_with_IES	MILORD	internal_eliminated_sequence	97696	97981	.	.	.	ID=MILORD.79.97696.97981;Name=MILORD.79.97696.97981;bounded_by_ta=TRUE;common_boundary=None;end=97981;ies_id=IESPGM.PTET51.1.79.98590;ies_left_dist=2313;ies_min_dist=2124;ies_right_dist=2124;junction_seq=tttatatatttataaTAaaatgaatattttat;read_names=J00121:27:H3GGKBBXX:5:2226:25317:29079;sequence=TATTGATAAGAAATTTTCTACAAATATTATTTTTTAATTTCTTTTTATTTCATATTACTTTTCTATCCATATATTTTCTCAAAAATTTAATTGAATTTCTATCTTTAAATATTTTATTATTTTATGAAAATTTCTACTTATATTTTCTAAATAATTTTATTAAATTTCTTAAACTTCTGAATTTTCGAAGCAATAATTAGGCTCATTTTTTAACTTTGAATCTAAAATTCCTTGACTATCCTAATAATGAAGTATGATGCCTTTGATCTAGAATCATTTTTCTATA;start=97696;subtype=MAC;support_ref=90;support_variant=1;type=CRYPTIC;
scaffold51_79_with_IES	MILORD	internal_eliminated_sequence	97696	97804	.	.	.	ID=MILORD.79.97696.97804;Name=MILORD.79.97696.97804;bounded_by_ta=TRUE;common_boundary=None;end=97804;ies_id=IESPGM.PTET51.1.79.98590;ies_left_dist=2313;ies_min_dist=2301;ies_right_dist=2301;junction_seq=tttatatatttataaTAttttattattttatg;read_names=J00121:27:H3GGKBBXX:5:1217:25418:24296;sequence=TATTGATAAGAAATTTTCTACAAATATTATTTTTTAATTTCTTTTTATTTCATATTACTTTTCTATCCATATATTTTCTCAAAAATTTAATTGAATTTCTATCTTTAAA;start=97696;subtype=MAC;support_ref=90;support_variant=1;type=CRYPTIC;
scaffold51_79_with_IES	MILORD	internal_eliminated_sequence	97834	98066	.	.	.	ID=MILORD.79.97834.98066;Name=MILORD.79.97834.98066;bounded_by_ta=TRUE;common_boundary=None;end=98066;ies_id=IESPGM.PTET51.1.79.98590;ies_left_dist=2175;ies_min_dist=2039;ies_right_dist=2039;junction_seq=atgaaaatttctactTAtatataaaataattt;read_names=J00121:27:H3GGKBBXX:5:1227:26250:23557;sequence=TATATTTTCTAAATAATTTTATTAAATTTCTTAAACTTCTGAATTTTCGAAGCAATAATTAGGCTCATTTTTTAACTTTGAATCTAAAATTCCTTGACTATCCTAATAATGAAGTATGATGCCTTTGATCTAGAATCATTTTTCTATATAAAATGAATATTTTATCATTCCCTATTGATAAGTCGTTCTCATAGCAAAGAAAATCAATTTTATAAAAATGTGAAAATACTTTC;start=97834;subtype=MAC;support_ref=80;support_variant=1;type=CRYPTIC;
scaffold51_79_with_IES	MILORD	internal_eliminated_sequence	100009	100105	.	.	.	ID=MILORD.79.100009.100105;Name=MILORD.79.100009.100105;bounded_by_ta=TRUE;common_boundary=Both;end=100105;ies_id=IESPGM.PTET51.1.79.98590;ies_left_dist=0;ies_min_dist=0;ies_right_dist=0;junction_seq=taattttatattgaaTAttaaaatataactcg;read_names=J00121:27:H3GGKBBXX:5:2103:25083:38099,J00121:27:H3GGKBBXX:5:1115:3802:29958,J00121:27:H3GGKBBXX:5:1209:18568:3530,J00121:27:H3GGKBBXX:5:1222:17827:10475,J00121:27:H3GGKBBXX:5:2101:10338:43955,J00121:27:H3GGKBBXX:5:1128:11921:6114,J00121:27:H3GGKBBXX:5:2103:9617:13447,J00121:27:H3GGKBBXX:5:1106:26058:12181,J00121:27:H3GGKBBXX:5:1128:10023:19531,J00121:27:H3GGKBBXX:5:1128:24769:48772,J00121:27:H3GGKBBXX:5:2205:14478:43814,J00121:27:H3GGKBBXX:5:2113:17969:11143,J00121:27:H3GGKBBXX:5:2108:9242:6114,J00121:27:H3GGKBBXX:5:2212:12043:35901,J00121:27:H3GGKBBXX:5:2203:19258:8101,J00121:27:H3GGKBBXX:5:2111:16792:7205,J00121:27:H3GGKBBXX:5:1217:17127:17210,J00121:27:H3GGKBBXX:5:1223:27387:22643,J00121:27:H3GGKBBXX:5:2124:15219:15944,J00121:27:H3GGKBBXX:5:2228:11201:28358,J00121:27:H3GGKBBXX:5:2217:30168:39770,J00121:27:H3GGKBBXX:5:1216:20821:29624,J00121:27:H3GGKBBXX:5:1124:12966:42671,J00121:27:H3GGKBBXX:5:1224:13159:17016,J00121:27:H3GGKBBXX:5:2228:11972:20691,J00121:27:H3GGKBBXX:5:1125:17685:24366,J00121:27:H3GGKBBXX:5:2214:11830:22661,J00121:27:H3GGKBBXX:5:1209:18588:46961,J00121:27:H3GGKBBXX:5:1106:26849:30257,J00121:27:H3GGKBBXX:5:1127:15514:17016,J00121:27:H3GGKBBXX:5:1211:19634:8330,J00121:27:H3GGKBBXX:5:1202:6725:19373;sequence=TACTATTAGATTTAAAATATTTTAGAAAATATTTAAGAGATAGTTTAAGCAGGAAACTGGAAGTAATTAAAATAGATTAAAACAAATTAATTGACTA;start=100009;subtype=IES;support_ref=6;support_variant=32;type=IES;
scaffold51_79_with_IES	MILORD	internal_eliminated_sequence	100793	100850	.	.	.	ID=MILORD.79.100793.100850;Name=MILORD.79.100793.100850;bounded_by_ta=TRUE;common_boundary=Both;end=100850;ies_id=IESPGM.PTET51.1.79.99277;ies_left_dist=0;ies_min_dist=0;ies_right_dist=0;junction_seq=ttcaaaatgcctttaTAcaaaagtggatacat;read_names=J00121:27:H3GGKBBXX:5:1124:24261:28446,J00121:27:H3GGKBBXX:5:1121:22384:26635,J00121:27:H3GGKBBXX:5:1102:8105:27778,J00121:27:H3GGKBBXX:5:1101:16062:15891,J00121:27:H3GGKBBXX:5:2227:12489:17368,J00121:27:H3GGKBBXX:5:1121:19532:46627,J00121:27:H3GGKBBXX:5:1128:12723:33176,J00121:27:H3GGKBBXX:5:1217:20709:30204,J00121:27:H3GGKBBXX:5:2204:30858:43744,J00121:27:H3GGKBBXX:5:2126:15960:17755,J00121:27:H3GGKBBXX:5:2211:4970:17315,J00121:27:H3GGKBBXX:5:2217:22800:48526,J00121:27:H3GGKBBXX:5:2224:7750:29694,J00121:27:H3GGKBBXX:5:2216:14783:4462,J00121:27:H3GGKBBXX:5:1106:16884:13588,J00121:27:H3GGKBBXX:5:2216:7030:21061,J00121:27:H3GGKBBXX:5:2224:25246:41264,J00121:27:H3GGKBBXX:5:1210:12672:19935,J00121:27:H3GGKBBXX:5:2113:15422:8137,J00121:27:H3GGKBBXX:5:2123:24251:13939,J00121:27:H3GGKBBXX:5:2108:15980:18564,J00121:27:H3GGKBBXX:5:2213:19857:2809,J00121:27:H3GGKBBXX:5:1123:28493:17421,J00121:27:H3GGKBBXX:5:1212:20760:22907,J00121:27:H3GGKBBXX:5:1105:15311:37695,J00121:27:H3GGKBBXX:5:1127:17797:7750,J00121:27:H3GGKBBXX:5:1116:11424:8910,J00121:27:H3GGKBBXX:5:2213:11170:43462,J00121:27:H3GGKBBXX:5:2210:4980:11354,J00121:27:H3GGKBBXX:5:1208:9059:48491,J00121:27:H3GGKBBXX:5:1212:9171:6413,J00121:27:H3GGKBBXX:5:1128:13941:40772,J00121:27:H3GGKBBXX:5:1207:23683:25720,J00121:27:H3GGKBBXX:5:2210:7831:2334,J00121:27:H3GGKBBXX:5:2212:26595:17051,J00121:27:H3GGKBBXX:5:1111:20994:32490,J00121:27:H3GGKBBXX:5:2206:11850:8348,J00121:27:H3GGKBBXX:5:1207:16204:19724,J00121:27:H3GGKBBXX:5:2111:11657:10018,J00121:27:H3GGKBBXX:5:1221:24474:30081,J00121:27:H3GGKBBXX:5:1214:9435:11196,J00121:27:H3GGKBBXX:5:2126:29883:35550,J00121:27:H3GGKBBXX:5:2216:5294:18159,J00121:27:H3GGKBBXX:5:1213:9272:21606,J00121:27:H3GGKBBXX:5:1114:10460:30134,J00121:27:H3GGKBBXX:5:2109:3173:21694,J00121:27:H3GGKBBXX:5:1223:29457:47295,J00121:27:H3GGKBBXX:5:2116:20862:39365;sequence=TATAGTTAATTTACATTAATTTAGAATTAAAATCATAAAATTTAACTCAAAATCACTA;start=100793;subtype=IES;support_ref=0;support_variant=48;type=IES;
scaffold51_79_with_IES	MILORD	internal_eliminated_sequence	101387	101484	.	.	.	ID=MILORD.79.101387.101484;Name=MILORD.79.101387.101484;bounded_by_ta=TRUE;common_boundary=Both;end=101484;ies_id=IESPGM.PTET51.1.79.99813;ies_left_dist=0;ies_min_dist=0;ies_right_dist=0;junction_seq=aaaaatagcattttgTAcgagattttaagtaa;read_names=J00121:27:H3GGKBBXX:5:1128:13920:18230,J00121:27:H3GGKBBXX:5:2120:13078:28375,J00121:27:H3GGKBBXX:5:2216:30097:39647,J00121:27:H3GGKBBXX:5:1117:22140:4549,J00121:27:H3GGKBBXX:5:2113:18741:39910,J00121:27:H3GGKBBXX:5:2214:19999:4532,J00121:27:H3GGKBBXX:5:2205:13809:36077,J00121:27:H3GGKBBXX:5:1218:20111:18652,J00121:27:H3GGKBBXX:5:1121:19258:36095,J00121:27:H3GGKBBXX:5:1126:14235:30802,J00121:27:H3GGKBBXX:5:1104:23206:47014,J00121:27:H3GGKBBXX:5:1226:18741:2563,J00121:27:H3GGKBBXX:5:1211:8542:6132,J00121:27:H3GGKBBXX:5:2209:23734:21377,J00121:27:H3GGKBBXX:5:1201:5487:32279,J00121:27:H3GGKBBXX:5:2120:6553:39365,J00121:27:H3GGKBBXX:5:1109:5629:33756,J00121:27:H3GGKBBXX:5:1115:30350:39699,J00121:27:H3GGKBBXX:5:1119:9962:19390,J00121:27:H3GGKBBXX:5:1125:29031:42161,J00121:27:H3GGKBBXX:5:1215:8714:39981,J00121:27:H3GGKBBXX:5:2205:26342:14854,J00121:27:H3GGKBBXX:5:1214:12723:29518,J00121:27:H3GGKBBXX:5:1116:8389:18915,J00121:27:H3GGKBBXX:5:1103:25256:31716,J00121:27:H3GGKBBXX:5:2213:22597:29958,J00121:27:H3GGKBBXX:5:2226:18558:15680,J00121:27:H3GGKBBXX:5:1204:25682:43779,J00121:27:H3GGKBBXX:5:1102:7872:18405,J00121:27:H3GGKBBXX:5:1103:26189:46135,J00121:27:H3GGKBBXX:5:1206:26575:4848,J00121:27:H3GGKBBXX:5:2203:5030:2369,J00121:27:H3GGKBBXX:5:1118:29224:1806,J00121:27:H3GGKBBXX:5:1125:4645:34371,J00121:27:H3GGKBBXX:5:1220:18020:11372,J00121:27:H3GGKBBXX:5:2227:22729:46715,J00121:27:H3GGKBBXX:5:2116:11373:29782,J00121:27:H3GGKBBXX:5:2228:24728:37871,J00121:27:H3GGKBBXX:5:2204:22201:31488,J00121:27:H3GGKBBXX:5:1121:4036:45097,J00121:27:H3GGKBBXX:5:1219:22424:24173,J00121:27:H3GGKBBXX:5:1121:19877:9772,J00121:27:H3GGKBBXX:5:2201:3062:17104,J00121:27:H3GGKBBXX:5:1218:9384:12058;sequence=TATTATCAATTTAAATTATTTACTTTAGATTTATGAAAAACATTATGTTATTAATTAATGAGCACTTAAATTTTCGAAATTCAAATTGACATCGACAA;start=101387;subtype=IES;support_ref=0;support_variant=44;type=IES;
scaffold51_79_with_IES	MILORD	internal_eliminated_sequence	101710	101738	.	.	.	ID=MILORD.79.101710.101738;Name=MILORD.79.101710.101738;bounded_by_ta=TRUE;common_boundary=Both;end=101738;ies_id=IESPGM.PTET51.1.79.100038;ies_left_dist=0;ies_min_dist=0;ies_right_dist=0;junction_seq=agtcaaaatgatataTAcaattgatagcacaa;read_names=J00121:27:H3GGKBBXX:5:2203:26768:41370,J00121:27:H3GGKBBXX:5:2212:11992:29905,J00121:27:H3GGKBBXX:5:1121:8958:2422,J00121:27:H3GGKBBXX:5:1217:11058:23223,J00121:27:H3GGKBBXX:5:2106:25641:43638,J00121:27:H3GGKBBXX:5:2203:4117:46223,J00121:27:H3GGKBBXX:5:1217:23125:24823,J00121:27:H3GGKBBXX:5:1124:21410:15838,J00121:27:H3GGKBBXX:5:1126:24870:10757,J00121:27:H3GGKBBXX:5:1105:10876:29835,J00121:27:H3GGKBBXX:5:1228:11343:10774,J00121:27:H3GGKBBXX:5:1211:14326:38345,J00121:27:H3GGKBBXX:5:1101:24880:30644,J00121:27:H3GGKBBXX:5:2106:24840:21922,J00121:27:H3GGKBBXX:5:2108:18741:15082,J00121:27:H3GGKBBXX:5:1124:16599:41616,J00121:27:H3GGKBBXX:5:2206:24505:15117,J00121:27:H3GGKBBXX:5:1124:28006:1736,J00121:27:H3GGKBBXX:5:2220:6553:45203,J00121:27:H3GGKBBXX:5:1205:22435:30521,J00121:27:H3GGKBBXX:5:1213:4259:20867,J00121:27:H3GGKBBXX:5:2203:6126:37853,J00121:27:H3GGKBBXX:5:2103:25459:21764,J00121:27:H3GGKBBXX:5:2103:8775:16946,J00121:27:H3GGKBBXX:5:2108:11901:21834,J00121:27:H3GGKBBXX:5:1212:12987:45520,J00121:27:H3GGKBBXX:5:2224:6928:42161,J00121:27:H3GGKBBXX:5:1224:13068:44746,J00121:27:H3GGKBBXX:5:2224:10115:1015,J00121:27:H3GGKBBXX:5:2121:20801:7504;sequence=TACAGTTGTATTTGTTAAGGTTTTAAGTG;start=101710;subtype=IES;support_ref=4;support_variant=30;type=IES;
scaffold51_79_with_IES	MILORD	internal_eliminated_sequence	102149	102244	.	.	.	ID=MILORD.79.102149.102244;Name=MILORD.79.102149.102244;bounded_by_ta=TRUE;common_boundary=Both;end=102244;ies_id=IESPGM.PTET51.1.79.100448;ies_left_dist=0;ies_min_dist=0;ies_right_dist=0;junction_seq=ctgattagattaaaaTAattttataatcaagt;read_names=J00121:27:H3GGKBBXX:5:2111:27945:19531,J00121:27:H3GGKBBXX:5:1103:3183:3354,J00121:27:H3GGKBBXX:5:2103:28412:26529,J00121:27:H3GGKBBXX:5:2114:23277:8981,J00121:27:H3GGKBBXX:5:1213:14012:47928,J00121:27:H3GGKBBXX:5:2114:22932:8699,J00121:27:H3GGKBBXX:5:1106:16863:24525,J00121:27:H3GGKBBXX:5:2113:7537:20814,J00121:27:H3GGKBBXX:5:2101:21876:25791,J00121:27:H3GGKBBXX:5:1119:21471:30644,J00121:27:H3GGKBBXX:5:1106:30919:14027,J00121:27:H3GGKBBXX:5:1210:10521:7521,J00121:27:H3GGKBBXX:5:1123:3457:41036,J00121:27:H3GGKBBXX:5:1219:22262:25826,J00121:27:H3GGKBBXX:5:1123:8562:47841,J00121:27:H3GGKBBXX:5:2102:8258:49142,J00121:27:H3GGKBBXX:5:1117:31345:28200,J00121:27:H3GGKBBXX:5:1216:18517:45818,J00121:27:H3GGKBBXX:5:1219:23074:29343,J00121:27:H3GGKBBXX:5:2113:16133:1173,J00121:27:H3GGKBBXX:5:2213:2158:12058,J00121:27:H3GGKBBXX:5:1115:9506:39629,J00121:27:H3GGKBBXX:5:1222:7182:20937,J00121:27:H3GGKBBXX:5:2215:5426:4075,J00121:27:H3GGKBBXX:5:1217:27042:10932,J00121:27:H3GGKBBXX:5:1113:8816:9596,J00121:27:H3GGKBBXX:5:1209:10825:43392,J00121:27:H3GGKBBXX:5:1220:7557:18001,J00121:27:H3GGKBBXX:5:2103:10916:14924,J00121:27:H3GGKBBXX:5:2225:16924:39225,J00121:27:H3GGKBBXX:5:1204:14316:22291,J00121:27:H3GGKBBXX:5:2111:10247:3424,J00121:27:H3GGKBBXX:5:2107:6867:18282,J00121:27:H3GGKBBXX:5:2111:7821:12585,J00121:27:H3GGKBBXX:5:1128:16752:29712,J00121:27:H3GGKBBXX:5:1224:24413:4022,J00121:27:H3GGKBBXX:5:2107:32593:30855,J00121:27:H3GGKBBXX:5:2120:11201:16260,J00121:27:H3GGKBBXX:5:2211:22049:22327,J00121:27:H3GGKBBXX:5:2106:31771:9385,J00121:27:H3GGKBBXX:5:1213:29954:31523,J00121:27:H3GGKBBXX:5:1105:31426:15152,J00121:27:H3GGKBBXX:5:1119:22587:11899;sequence=TACAATACATTTTAATTCAGATTTAATTAGATGAAAATAAAAAATTGAATTTAAGAGTATAATTCTATTTTTATTTAAATCTAAATTTTTAAGGTG;start=102149;subtype=IES;support_ref=30;support_variant=43;type=IES;
scaffold51_79_with_IES	MILORD	internal_eliminated_sequence	104887	104975	.	.	.	ID=MILORD.79.104887.104975;Name=MILORD.79.104887.104975;bounded_by_ta=TRUE;common_boundary=Both;end=104975;ies_id=IESPGM.PTET51.1.79.103090;ies_left_dist=0;ies_min_dist=0;ies_right_dist=0;junction_seq=aattaattgatgtgaTAatatctacacattaa;read_names=J00121:27:H3GGKBBXX:5:1113:20699:41581,J00121:27:H3GGKBBXX:5:2108:16681:4901,J00121:27:H3GGKBBXX:5:1121:13047:6027,J00121:27:H3GGKBBXX:5:2202:21816:17069,J00121:27:H3GGKBBXX:5:1210:14620:47999,J00121:27:H3GGKBBXX:5:2205:12347:15117,J00121:27:H3GGKBBXX:5:1219:13250:32508,J00121:27:H3GGKBBXX:5:2117:4188:1297,J00121:27:H3GGKBBXX:5:2125:4482:12321,J00121:27:H3GGKBBXX:5:2207:23673:33721,J00121:27:H3GGKBBXX:5:2217:17229:17843,J00121:27:H3GGKBBXX:5:2215:26321:17983,J00121:27:H3GGKBBXX:5:1207:30726:11372,J00121:27:H3GGKBBXX:5:2213:30076:27057,J00121:27:H3GGKBBXX:5:2204:23916:34178,J00121:27:H3GGKBBXX:5:2216:13656:4549,J00121:27:H3GGKBBXX:5:2113:28402:12867,J00121:27:H3GGKBBXX:5:1221:10287:47067,J00121:27:H3GGKBBXX:5:2102:6025:20762,J00121:27:H3GGKBBXX:5:2202:8166:32912,J00121:27:H3GGKBBXX:5:1207:8674:12620,J00121:27:H3GGKBBXX:5:1101:10470:48579,J00121:27:H3GGKBBXX:5:2206:28310:41124,J00121:27:H3GGKBBXX:5:1207:24667:24366,J00121:27:H3GGKBBXX:5:2122:20821:6308,J00121:27:H3GGKBBXX:5:1113:10429:31558,J00121:27:H3GGKBBXX:5:2217:22100:46821,J00121:27:H3GGKBBXX:5:2210:25114:31540,J00121:27:H3GGKBBXX:5:1103:9587:29747,J00121:27:H3GGKBBXX:5:2110:8481:40069,J00121:27:H3GGKBBXX:5:1114:2666:10088,J00121:27:H3GGKBBXX:5:1204:11972:24806,J00121:27:H3GGKBBXX:5:1108:18659:3758,J00121:27:H3GGKBBXX:5:1209:15067:45959,J00121:27:H3GGKBBXX:5:1201:5893:33123,J00121:27:H3GGKBBXX:5:1112:12926:9965,J00121:27:H3GGKBBXX:5:2209:28645:32279,J00121:27:H3GGKBBXX:5:2211:18091:37027,J00121:27:H3GGKBBXX:5:1123:17563:32982,J00121:27:H3GGKBBXX:5:1215:5355:29307,J00121:27:H3GGKBBXX:5:1218:4949:47559,J00121:27:H3GGKBBXX:5:2101:17127:18581,J00121:27:H3GGKBBXX:5:1103:5507:13394,J00121:27:H3GGKBBXX:5:1125:6218:7099,J00121:27:H3GGKBBXX:5:1218:18132:48526,J00121:27:H3GGKBBXX:5:1212:20973:49019,J00121:27:H3GGKBBXX:5:2112:25905:28481,J00121:27:H3GGKBBXX:5:1127:9323:42478,J00121:27:H3GGKBBXX:5:1102:15514:48983,J00121:27:H3GGKBBXX:5:1110:16569:34213,J00121:27:H3GGKBBXX:5:1109:20902:38064,J00121:27:H3GGKBBXX:5:1112:18578:7451,J00121:27:H3GGKBBXX:5:2216:6705:8646,J00121:27:H3GGKBBXX:5:2226:13037:17157;sequence=TACAATTAGAGATTATGATTAATTTTTATATGAGATATTATAAAATTTATAAATTAATGAAAAATCAGAAATCATTTTAAATTCGACCT;start=104887;subtype=IES;support_ref=0;support_variant=54;type=IES;
scaffold51_79_with_IES	MILORD	internal_eliminated_sequence	107398	107446	.	.	.	ID=MILORD.79.107398.107446;Name=MILORD.79.107398.107446;bounded_by_ta=TRUE;common_boundary=Both;end=107446;ies_id=IESPGM.PTET51.1.79.105512;ies_left_dist=0;ies_min_dist=0;ies_right_dist=0;junction_seq=atatcaggattgatgTAaatatatatattatt;read_names=J00121:27:H3GGKBBXX:5:2110:15493:20674,J00121:27:H3GGKBBXX:5:1214:27316:14924,J00121:27:H3GGKBBXX:5:2211:10795:42319,J00121:27:H3GGKBBXX:5:2104:6553:9262,J00121:27:H3GGKBBXX:5:1202:8329:2774,J00121:27:H3GGKBBXX:5:1220:16133:33949,J00121:27:H3GGKBBXX:5:2101:25936:40139,J00121:27:H3GGKBBXX:5:2227:22424:48333,J00121:27:H3GGKBBXX:5:1220:1570:23382,J00121:27:H3GGKBBXX:5:1208:22688:2791,J00121:27:H3GGKBBXX:5:1217:24718:23294,J00121:27:H3GGKBBXX:5:1124:17645:26230,J00121:27:H3GGKBBXX:5:1228:23236:48579,J00121:27:H3GGKBBXX:5:1224:14255:9807,J00121:27:H3GGKBBXX:5:1227:10795:31628,J00121:27:H3GGKBBXX:5:1126:24058:13464,J00121:27:H3GGKBBXX:5:2210:17929:43884,J00121:27:H3GGKBBXX:5:2116:25885:25668,J00121:27:H3GGKBBXX:5:1122:8065:21307,J00121:27:H3GGKBBXX:5:1203:12550:30485,J00121:27:H3GGKBBXX:5:2225:10510:15557;sequence=TATTGAAAGATTCAACTTAATAATAATAATTCATATTTTGTTTCAATAA;start=107398;subtype=IES;support_ref=36;support_variant=21;type=IES;
scaffold51_79_with_IES	MILORD	internal_eliminated_sequence	107748	107793	.	.	.	ID=MILORD.79.107748.107793;Name=MILORD.79.107748.107793;bounded_by_ta=TRUE;common_boundary=Both;end=107793;ies_id=IESPGM.PTET51.1.79.105813;ies_left_dist=0;ies_min_dist=0;ies_right_dist=0;junction_seq=ttaattcattacaggTAtcttcttttcaaaga;read_names=J00121:27:H3GGKBBXX:5:1108:5132:5956,J00121:27:H3GGKBBXX:5:1104:20080:42267,J00121:27:H3GGKBBXX:5:1108:5365:5939,J00121:27:H3GGKBBXX:5:1110:21643:48667,J00121:27:H3GGKBBXX:5:2213:23855:22678,J00121:27:H3GGKBBXX:5:1126:5781:36446,J00121:27:H3GGKBBXX:5:1206:11688:10493,J00121:27:H3GGKBBXX:5:2110:27164:31892,J00121:27:H3GGKBBXX:5:1203:9922:29518,J00121:27:H3GGKBBXX:5:2220:13027:47665,J00121:27:H3GGKBBXX:5:1207:10155:28973,J00121:27:H3GGKBBXX:5:1105:4980:27567,J00121:27:H3GGKBBXX:5:2113:6624:31962,J00121:27:H3GGKBBXX:5:1204:11809:8910,J00121:27:H3GGKBBXX:5:2222:22181:24243,J00121:27:H3GGKBBXX:5:1108:4888:11688,J00121:27:H3GGKBBXX:5:2225:19299:45097,J00121:27:H3GGKBBXX:5:1127:4087:46240,J00121:27:H3GGKBBXX:5:1202:28676:10598,J00121:27:H3GGKBBXX:5:2109:31071:31347,J00121:27:H3GGKBBXX:5:2125:19887:47102,J00121:27:H3GGKBBXX:5:1115:11302:41159,J00121:27:H3GGKBBXX:5:1228:11769:45906,J00121:27:H3GGKBBXX:5:1220:9496:48333,J00121:27:H3GGKBBXX:5:1202:22282:31066,J00121:27:H3GGKBBXX:5:2101:17736:33598,J00121:27:H3GGKBBXX:5:2113:25002:1947;sequence=TACAAGTGAAACACTATTTTGAAATTTAATTGATTTGAATGAACGA;start=107748;subtype=IES;support_ref=54;support_variant=27;type=IES;
scaffold51_79_with_IES	MILORD	internal_eliminated_sequence	109813	109856	.	.	.	ID=MILORD.79.109813.109856;Name=MILORD.79.109813.109856;bounded_by_ta=TRUE;common_boundary=Both;end=109856;ies_id=IESPGM.PTET51.1.79.107832;ies_left_dist=0;ies_min_dist=0;ies_right_dist=0;junction_seq=aatttgtatagaaagTAccagcttagaactaa;read_names=J00121:27:H3GGKBBXX:5:2227:11586:24911,J00121:27:H3GGKBBXX:5:2124:16528:5763,J00121:27:H3GGKBBXX:5:2201:29538:35690,J00121:27:H3GGKBBXX:5:1106:9039:23733,J00121:27:H3GGKBBXX:5:2206:15757:20287,J00121:27:H3GGKBBXX:5:1114:18954:15065,J00121:27:H3GGKBBXX:5:2202:32015:34389,J00121:27:H3GGKBBXX:5:1112:24647:45854,J00121:27:H3GGKBBXX:5:1201:25976:40244,J00121:27:H3GGKBBXX:5:2202:29975:30890,J00121:27:H3GGKBBXX:5:1119:17056:36675,J00121:27:H3GGKBBXX:5:1221:24353:25931,J00121:27:H3GGKBBXX:5:1206:17005:45695,J00121:27:H3GGKBBXX:5:2117:28432:10211,J00121:27:H3GGKBBXX:5:1217:15047:40121,J00121:27:H3GGKBBXX:5:1127:16153:31031,J00121:27:H3GGKBBXX:5:1117:9881:1842,J00121:27:H3GGKBBXX:5:2108:7781:23487,J00121:27:H3GGKBBXX:5:1102:30401:26494,J00121:27:H3GGKBBXX:5:1121:25357:48667,J00121:27:H3GGKBBXX:5:2214:11525:22274,J00121:27:H3GGKBBXX:5:2101:21136:20779,J00121:27:H3GGKBBXX:5:2226:19827:22415,J00121:27:H3GGKBBXX:5:2211:20476:36974,J00121:27:H3GGKBBXX:5:1206:20121:10405,J00121:27:H3GGKBBXX:5:1128:24941:30749,J00121:27:H3GGKBBXX:5:2119:28899:7820,J00121:27:H3GGKBBXX:5:2120:10724:3055,J00121:27:H3GGKBBXX:5:1110:15087:8787,J00121:27:H3GGKBBXX:5:1104:22668:49177,J00121:27:H3GGKBBXX:5:2124:27042:34178,J00121:27:H3GGKBBXX:5:1125:6066:15346,J00121:27:H3GGKBBXX:5:1109:11393:40614,J00121:27:H3GGKBBXX:5:1120:10226:37044,J00121:27:H3GGKBBXX:5:1201:15382:35848,J00121:27:H3GGKBBXX:5:1206:13240:45115,J00121:27:H3GGKBBXX:5:1207:27610:2879,J00121:27:H3GGKBBXX:5:1118:10886:24577,J00121:27:H3GGKBBXX:5:2225:19431:31329,J00121:27:H3GGKBBXX:5:1121:10439:23522,J00121:27:H3GGKBBXX:5:2113:23003:41634;sequence=TATAGTTAATTTTAATTAGATATTGAAGAATTGTAAGTTGAATG;start=109813;subtype=IES;support_ref=15;support_variant=41;type=IES;
scaffold51_79_with_IES	MILORD	internal_eliminated_sequence	116691	116764	.	.	.	ID=MILORD.79.116691.116764;Name=MILORD.79.116691.116764;bounded_by_ta=TRUE;common_boundary=Both;end=116764;ies_id=IESPGM.PTET51.1.79.114666;ies_left_dist=0;ies_min_dist=0;ies_right_dist=0;junction_seq=gttgggtaattttaaTAttaaatattgataac;read_names=J00121:27:H3GGKBBXX:5:1207:12357:34618,J00121:27:H3GGKBBXX:5:1209:19289:15117,J00121:27:H3GGKBBXX:5:2102:5457:40174,J00121:27:H3GGKBBXX:5:2222:15209:6747,J00121:27:H3GGKBBXX:5:2108:29061:39154,J00121:27:H3GGKBBXX:5:1126:15037:22837,J00121:27:H3GGKBBXX:5:1213:11586:8277,J00121:27:H3GGKBBXX:5:2207:28635:35215,J00121:27:H3GGKBBXX:5:2201:4827:14080,J00121:27:H3GGKBBXX:5:1128:31040:30204,J00121:27:H3GGKBBXX:5:1112:22901:11565,J00121:27:H3GGKBBXX:5:1110:14915:19918;sequence=TAATGTTGATGAGGATAACTTTTGTAATTTTGGTTAAACTACAATATATAATTAAAAATACTTCATACTTGTTG;start=116691;subtype=IES;support_ref=100;support_variant=12;type=IES;
scaffold51_79_with_IES	MILORD	internal_eliminated_sequence	122353	123725	.	.	.	ID=MILORD.79.122353.123725;Name=MILORD.79.122353.123725;bounded_by_ta=TRUE;common_boundary=None;end=123725;ies_id=IESPGM.PTET51.1.79.121773;ies_left_dist=1519;ies_min_dist=193;ies_right_dist=193;junction_seq=attgtttattgattaTAcaatatatatttaat;read_names=J00121:27:H3GGKBBXX:5:1228:18314:22151;sequence=TATAGTGTATTTTGACCTGCAATAAACTAAAAATATATTAGAATTTTTGATTTTTAATTTATACATGAGTCCTTTTGTTCTATTTTGTATTTTTATTTTAGGGCACTCGTTGAAAGTCTCTTACAACACTTAGTGTTCCTGCTCTAAATTTGGTTCAGACACAAGTTGTTTAGAGCAAACTAACTGCATCTGGAGAACTGAAGGTTGCTAATCAAGGGAATGCACTGAATACTATGATAAAGAAAAGTGTAATAGAGTTGCATCCTGCTCATGGAATGTATCAAAATGCGAGAAGTTCACTAAATGTGCTAATTACTACATGAACGATTCTTATGATTGCTACAAAATAGGTGATCAAAATTTAAATCTTTTTTGTGAGCCTTCGGATGAACCGAACATGTGTTAAGACTACGAAGTGCAACTTTGTGGAGATGTTGAAGAAGATTGCACAGGATTTTAGAGTCAATGGAGTTTATGTTACTGGAATAATAACAGTTGTAATGTCGTGGATATAAGGTATTGCGACAAATTGTTCGATGAAGATTTGTGTATAATATTTGGAGAGGGACTTGGATGTCAATGGAAGGACAACAAATGTACCGTCATATCATGTTCGGATTACACTTCTGAGAGTACTTGTGTATTACAAAGATAAAATTTCATTGAGGATGATCCTCTGCTCTGTAAATGGAGCGAAATCAAGTGTGAAGAAGCCCCTGATATCTCTCACCTTGATTTTTCCAATTGTCTAGTCAACTCCTTCTATAATTACATTTGGGATTCAATCAATAAACAATGTGTCTCTTGTTTAATCTATGTTCCTCCAAGTACCGACCCAGTGTAGCCATGATGTGAAGCAGAATATAATTCTATTTTTAGATATATAACATAATTTTTGTTTTGCATTAATTTTATTTATCTCCTATTACCCTTTCATATAAAATTAAAAAATTTCATTAATTAATACAAAATTAATAATATTGGATAAAATGCACTCACACTATTTTATTAATTAAATTTATTCTGATAATTTATAATTAACTTAATTTATCTATAAACATACATAAGTTCAATCAGAATAAGTAAATTTAAAAATGGATAATAAAATTTTATATAGTAATTTTCCAAACTAAGATTGAAGTAAGAAAGTAGTCAAATGAAGGTAAAATGATCCAATTGTCTATTGTCTTTCAAAGAAAATCCAATTATTTGTGGTCGTCCCATATAGATGAATTTGCAGTTAGACTAACCTTATATTTTAAAAGAGATATTTTGAATCAAGAATATAAGATTTTTATATTATACAAGATATCTAAATTAGGAAACTGTAATTGGTTAATTATAGTTATAAATTTGACTATACTATACTAACA;start=122353;subtype=MAC;support_ref=101;support_variant=1;type=CRYPTIC;
scaffold51_79_with_IES	MILORD	internal_eliminated_sequence	122446	123734	.	.	.	ID=MILORD.79.122446.123734;Name=MILORD.79.122446.123734;bounded_by_ta=TRUE;common_boundary=None;end=123734;ies_id=IESPGM.PTET51.1.79.121773;ies_left_dist=1426;ies_min_dist=184;ies_right_dist=184;junction_seq=tctattttgtattttTAtttaatttatttcaa;read_names=J00121:27:H3GGKBBXX:5:1120:10084:12146;sequence=TATTTTAGGGCACTCGTTGAAAGTCTCTTACAACACTTAGTGTTCCTGCTCTAAATTTGGTTCAGACACAAGTTGTTTAGAGCAAACTAACTGCATCTGGAGAACTGAAGGTTGCTAATCAAGGGAATGCACTGAATACTATGATAAAGAAAAGTGTAATAGAGTTGCATCCTGCTCATGGAATGTATCAAAATGCGAGAAGTTCACTAAATGTGCTAATTACTACATGAACGATTCTTATGATTGCTACAAAATAGGTGATCAAAATTTAAATCTTTTTTGTGAGCCTTCGGATGAACCGAACATGTGTTAAGACTACGAAGTGCAACTTTGTGGAGATGTTGAAGAAGATTGCACAGGATTTTAGAGTCAATGGAGTTTATGTTACTGGAATAATAACAGTTGTAATGTCGTGGATATAAGGTATTGCGACAAATTGTTCGATGAAGATTTGTGTATAATATTTGGAGAGGGACTTGGATGTCAATGGAAGGACAACAAATGTACCGTCATATCATGTTCGGATTACACTTCTGAGAGTACTTGTGTATTACAAAGATAAAATTTCATTGAGGATGATCCTCTGCTCTGTAAATGGAGCGAAATCAAGTGTGAAGAAGCCCCTGATATCTCTCACCTTGATTTTTCCAATTGTCTAGTCAACTCCTTCTATAATTACATTTGGGATTCAATCAATAAACAATGTGTCTCTTGTTTAATCTATGTTCCTCCAAGTACCGACCCAGTGTAGCCATGATGTGAAGCAGAATATAATTCTATTTTTAGATATATAACATAATTTTTGTTTTGCATTAATTTTATTTATCTCCTATTACCCTTTCATATAAAATTAAAAAATTTCATTAATTAATACAAAATTAATAATATTGGATAAAATGCACTCACACTATTTTATTAATTAAATTTATTCTGATAATTTATAATTAACTTAATTTATCTATAAACATACATAAGTTCAATCAGAATAAGTAAATTTAAAAATGGATAATAAAATTTTATATAGTAATTTTCCAAACTAAGATTGAAGTAAGAAAGTAGTCAAATGAAGGTAAAATGATCCAATTGTCTATTGTCTTTCAAAGAAAATCCAATTATTTGTGGTCGTCCCATATAGATGAATTTGCAGTTAGACTAACCTTATATTTTAAAAGAGATATTTTGAATCAAGAATATAAGATTTTTATATTATACAAGATATCTAAATTAGGAAACTGTAATTGGTTAATTATAGTTATAAATTTGACTATACTATACTAACATACAATATA;start=122446;subtype=MAC;support_ref=73;support_variant=1;type=CRYPTIC;
scaffold51_79_with_IES	MILORD	internal_eliminated_sequence	123276	123717	.	.	.	ID=MILORD.79.123276.123717;Name=MILORD.79.123276.123717;bounded_by_ta=TRUE;common_boundary=None;end=123717;ies_id=IESPGM.PTET51.1.79.121773;ies_left_dist=596;ies_min_dist=201;ies_right_dist=201;junction_seq=attttatttatctccTActaacatacaatata;read_names=J00121:27:H3GGKBBXX:5:1221:13362:9104;sequence=TATTACCCTTTCATATAAAATTAAAAAATTTCATTAATTAATACAAAATTAATAATATTGGATAAAATGCACTCACACTATTTTATTAATTAAATTTATTCTGATAATTTATAATTAACTTAATTTATCTATAAACATACATAAGTTCAATCAGAATAAGTAAATTTAAAAATGGATAATAAAATTTTATATAGTAATTTTCCAAACTAAGATTGAAGTAAGAAAGTAGTCAAATGAAGGTAAAATGATCCAATTGTCTATTGTCTTTCAAAGAAAATCCAATTATTTGTGGTCGTCCCATATAGATGAATTTGCAGTTAGACTAACCTTATATTTTAAAAGAGATATTTTGAATCAAGAATATAAGATTTTTATATTATACAAGATATCTAAATTAGGAAACTGTAATTGGTTAATTATAGTTATAAATTTGACTATACTA;start=123276;subtype=MAC;support_ref=76;support_variant=1;type=CRYPTIC;
scaffold51_79_with_IES	MILORD	internal_eliminated_sequence	123576	123712	.	.	.	ID=MILORD.79.123576.123712;Name=MILORD.79.123576.123712;bounded_by_ta=TRUE;common_boundary=None;end=123712;ies_id=IESPGM.PTET51.1.79.121773;ies_left_dist=296;ies_min_dist=206;ies_right_dist=206;junction_seq=tttgtggtcgtcccaTActatactaacataca;read_names=J00121:27:H3GGKBBXX:5:2216:28047:15662;sequence=TATAGATGAATTTGCAGTTAGACTAACCTTATATTTTAAAAGAGATATTTTGAATCAAGAATATAAGATTTTTATATTATACAAGATATCTAAATTAGGAAACTGTAATTGGTTAATTATAGTTATAAATTTGACTA;start=123576;subtype=MAC;support_ref=89;support_variant=1;type=CRYPTIC;
scaffold51_79_with_IES	MILORD	internal_eliminated_sequence	123872	123918	.	.	.	ID=MILORD.79.123872.123918;Name=MILORD.79.123872.123918;bounded_by_ta=TRUE;common_boundary=Both;end=123918;ies_id=IESPGM.PTET51.1.79.121773;ies_left_dist=0;ies_min_dist=0;ies_right_dist=0;junction_seq=tcctcaatagaatggTAcaaccatttcaaaaa;read_names=J00121:27:H3GGKBBXX:5:1210:11982:47436,J00121:27:H3GGKBBXX:5:2222:23023:47190,J00121:27:H3GGKBBXX:5:1206:18122:14678,J00121:27:H3GGKBBXX:5:2118:8998:20990,J00121:27:H3GGKBBXX:5:2128:9130:23927,J00121:27:H3GGKBBXX:5:2109:5507:27074,J00121:27:H3GGKBBXX:5:1202:13464:43673,J00121:27:H3GGKBBXX:5:1108:20831:6888,J00121:27:H3GGKBBXX:5:1105:7770:22028,J00121:27:H3GGKBBXX:5:1126:29691:47208,J00121:27:H3GGKBBXX:5:1120:30279:38240,J00121:27:H3GGKBBXX:5:1124:24413:39014,J00121:27:H3GGKBBXX:5:1111:17158:13675,J00121:27:H3GGKBBXX:5:2106:15128:19724,J00121:27:H3GGKBBXX:5:1203:18162:13552,J00121:27:H3GGKBBXX:5:2104:22678:9877,J00121:27:H3GGKBBXX:5:1121:10105:12954,J00121:27:H3GGKBBXX:5:2212:24495:9578,J00121:27:H3GGKBBXX:5:2222:14265:22063,J00121:27:H3GGKBBXX:5:2103:4422:5956,J00121:27:H3GGKBBXX:5:1118:4756:5376,J00121:27:H3GGKBBXX:5:1120:12063:42372,J00121:27:H3GGKBBXX:5:1127:10521:37730,J00121:27:H3GGKBBXX:5:1201:10277:48983,J00121:27:H3GGKBBXX:5:1126:16904:11091,J00121:27:H3GGKBBXX:5:2224:19015:22590,J00121:27:H3GGKBBXX:5:2114:6634:2545,J00121:27:H3GGKBBXX:5:1215:25591:19496,J00121:27:H3GGKBBXX:5:1101:8704:32613,J00121:27:H3GGKBBXX:5:1227:10632:20973,J00121:27:H3GGKBBXX:5:1123:26890:38451,J00121:27:H3GGKBBXX:5:1108:21491:40807,J00121:27:H3GGKBBXX:5:2213:25611:3283,J00121:27:H3GGKBBXX:5:1104:19654:19408,J00121:27:H3GGKBBXX:5:2201:2869:38996,J00121:27:H3GGKBBXX:5:1106:24718:42425,J00121:27:H3GGKBBXX:5:1219:15300:48825,J00121:27:H3GGKBBXX:5:2212:17076:7205,J00121:27:H3GGKBBXX:5:2215:16122:41352,J00121:27:H3GGKBBXX:5:1116:17908:34002,J00121:27:H3GGKBBXX:5:1201:29812:17280,J00121:27:H3GGKBBXX:5:1124:31456:42284,J00121:27:H3GGKBBXX:5:2221:24444:46170,J00121:27:H3GGKBBXX:5:2110:24576:1314;sequence=TACAGTCAGTATTTAGGTTTGAGGATACATCATTGAGAAATCGATTG;start=123872;subtype=IES;support_ref=0;support_variant=44;type=IES;
scaffold51_79_with_IES	MILORD	internal_eliminated_sequence	124618	124682	.	.	.	ID=MILORD.79.124618.124682;Name=MILORD.79.124618.124682;bounded_by_ta=TRUE;common_boundary=Both;end=124682;ies_id=IESPGM.PTET51.1.79.122472;ies_left_dist=0;ies_min_dist=0;ies_right_dist=0;junction_seq=agaacaaagagatgcTAtatgcaatgttctta;read_names=J00121:27:H3GGKBBXX:5:1217:5233:38486,J00121:27:H3GGKBBXX:5:2211:7801:13781,J00121:27:H3GGKBBXX:5:2113:20994:23804,J00121:27:H3GGKBBXX:5:2222:24332:2228,J00121:27:H3GGKBBXX:5:2225:23571:32138,J00121:27:H3GGKBBXX:5:1228:7436:47190,J00121:27:H3GGKBBXX:5:1128:23957:27356,J00121:27:H3GGKBBXX:5:2101:20040:35761,J00121:27:H3GGKBBXX:5:1125:14763:47225,J00121:27:H3GGKBBXX:5:2221:15158:18405,J00121:27:H3GGKBBXX:5:2114:24951:3336,J00121:27:H3GGKBBXX:5:2109:17340:6923,J00121:27:H3GGKBBXX:5:2106:22516:22151,J00121:27:H3GGKBBXX:5:1228:15331:7767,J00121:27:H3GGKBBXX:5:1117:28524:34459,J00121:27:H3GGKBBXX:5:2225:29011:26090,J00121:27:H3GGKBBXX:5:1223:21673:25650,J00121:27:H3GGKBBXX:5:1219:13352:20375;sequence=TACAGTTAATTTATGAATATTACGTAATTGGAAAAGCGAAATTATAAAGGTAATTCTATAAGCTA;start=124618;subtype=IES;support_ref=68;support_variant=18;type=IES;
scaffold51_79_with_IES	MILORD	internal_eliminated_sequence	127478	127504	.	.	.	ID=MILORD.79.127478.127504;Name=MILORD.79.127478.127504;bounded_by_ta=TRUE;common_boundary=Both;end=127504;ies_id=IESPGM.PTET51.1.79.125267;ies_left_dist=0;ies_min_dist=0;ies_right_dist=0;junction_seq=atttatatcaatcagTActcaatctttttatc;read_names=J00121:27:H3GGKBBXX:5:2107:17137:36042,J00121:27:H3GGKBBXX:5:2224:15788:27584,J00121:27:H3GGKBBXX:5:1126:11160:25193,J00121:27:H3GGKBBXX:5:2220:22384:11583,J00121:27:H3GGKBBXX:5:1109:19837:25949,J00121:27:H3GGKBBXX:5:1217:17746:6079,J00121:27:H3GGKBBXX:5:2214:12459:41299,J00121:27:H3GGKBBXX:5:1212:24677:24700,J00121:27:H3GGKBBXX:5:2216:22901:36956,J00121:27:H3GGKBBXX:5:1208:21836:45660,J00121:27:H3GGKBBXX:5:2220:24688:14766,J00121:27:H3GGKBBXX:5:2105:23581:12462,J00121:27:H3GGKBBXX:5:1119:14976:21078,J00121:27:H3GGKBBXX:5:2225:13869:25632,J00121:27:H3GGKBBXX:5:2102:18111:33651,J00121:27:H3GGKBBXX:5:1216:1631:36569,J00121:27:H3GGKBBXX:5:1215:16437:41510,J00121:27:H3GGKBBXX:5:1109:27174:25017,J00121:27:H3GGKBBXX:5:2120:24931:29641,J00121:27:H3GGKBBXX:5:2109:3833:9262,J00121:27:H3GGKBBXX:5:2104:15199:43550,J00121:27:H3GGKBBXX:5:2125:17634:43234,J00121:27:H3GGKBBXX:5:1220:13880:25861,J00121:27:H3GGKBBXX:5:1119:10013:47049,J00121:27:H3GGKBBXX:5:2123:32248:37290,J00121:27:H3GGKBBXX:5:1125:20405:5306,J00121:27:H3GGKBBXX:5:2205:18548:16506,J00121:27:H3GGKBBXX:5:2223:8846:13552,J00121:27:H3GGKBBXX:5:1118:17797:20023,J00121:27:H3GGKBBXX:5:1201:12479:22239,J00121:27:H3GGKBBXX:5:1227:4706:31136,J00121:27:H3GGKBBXX:5:1107:22739:16102,J00121:27:H3GGKBBXX:5:2120:21694:15944,J00121:27:H3GGKBBXX:5:1201:24830:24437,J00121:27:H3GGKBBXX:5:2228:16853:2457,J00121:27:H3GGKBBXX:5:2216:18528:35251,J00121:27:H3GGKBBXX:5:1128:10866:2387,J00121:27:H3GGKBBXX:5:2107:25510:16471,J00121:27:H3GGKBBXX:5:2205:17817:17104,J00121:27:H3GGKBBXX:5:2224:30553:4145,J00121:27:H3GGKBBXX:5:2109:22201:16823,J00121:27:H3GGKBBXX:5:2215:11028:37660,J00121:27:H3GGKBBXX:5:2103:28564:37976,J00121:27:H3GGKBBXX:5:1114:8065:23874,J00121:27:H3GGKBBXX:5:2207:23602:3424,J00121:27:H3GGKBBXX:5:1211:19979:11249,J00121:27:H3GGKBBXX:5:1219:6177:5411,J00121:27:H3GGKBBXX:5:1201:24870:11601,J00121:27:H3GGKBBXX:5:1226:20253:8629,J00121:27:H3GGKBBXX:5:1226:16721:19601,J00121:27:H3GGKBBXX:5:1220:29812:13271,J00121:27:H3GGKBBXX:5:1116:19877:46733,J00121:27:H3GGKBBXX:5:2209:18751:21922,J00121:27:H3GGKBBXX:5:1115:24911:5481,J00121:27:H3GGKBBXX:5:1224:19634:40016,J00121:27:H3GGKBBXX:5:1201:9688:31259;sequence=TATGATTCAATCAATCAACATTGACTC;start=127478;subtype=IES;support_ref=3;support_variant=56;type=IES;
scaffold51_79_with_IES	MILORD	internal_eliminated_sequence	128320	128428	.	.	.	ID=MILORD.79.128320.128428;Name=MILORD.79.128320.128428;bounded_by_ta=TRUE;common_boundary=Both;end=128428;ies_id=IESPGM.PTET51.1.79.126082;ies_left_dist=0;ies_min_dist=0;ies_right_dist=0;junction_seq=ggagattatcgatttTAttggtttaaatcatt;read_names=J00121:27:H3GGKBBXX:5:1212:24951:37027,J00121:27:H3GGKBBXX:5:1105:25570:44992,J00121:27:H3GGKBBXX:5:1107:29285:35743,J00121:27:H3GGKBBXX:5:1218:4330:21236,J00121:27:H3GGKBBXX:5:2107:11434:48843,J00121:27:H3GGKBBXX:5:1105:25581:44974,J00121:27:H3GGKBBXX:5:1105:6603:41247,J00121:27:H3GGKBBXX:5:1207:16011:28463,J00121:27:H3GGKBBXX:5:2216:19492:35163,J00121:27:H3GGKBBXX:5:2124:24779:3143,J00121:27:H3GGKBBXX:5:1107:2798:29237,J00121:27:H3GGKBBXX:5:2104:15473:29641,J00121:27:H3GGKBBXX:5:1208:24748:14379,J00121:27:H3GGKBBXX:5:2218:30086:26160,J00121:27:H3GGKBBXX:5:1101:20882:22204,J00121:27:H3GGKBBXX:5:1210:11079:44042,J00121:27:H3GGKBBXX:5:1213:22242:3565,J00121:27:H3GGKBBXX:5:2109:14793:20234,J00121:27:H3GGKBBXX:5:2221:5883:34020,J00121:27:H3GGKBBXX:5:2118:16062:36077,J00121:27:H3GGKBBXX:5:1228:27570:30767,J00121:27:H3GGKBBXX:5:1126:32106:41686,J00121:27:H3GGKBBXX:5:2109:28574:38064,J00121:27:H3GGKBBXX:5:2102:6969:46909,J00121:27:H3GGKBBXX:5:1219:11535:25984,J00121:27:H3GGKBBXX:5:2113:21846:13394,J00121:27:H3GGKBBXX:5:1128:11647:32613,J00121:27:H3GGKBBXX:5:1124:8734:43603,J00121:27:H3GGKBBXX:5:1117:24353:30151,J00121:27:H3GGKBBXX:5:2115:8816:36569,J00121:27:H3GGKBBXX:5:2208:21471:21008,J00121:27:H3GGKBBXX:5:2117:4411:34600,J00121:27:H3GGKBBXX:5:1225:7760:33897;sequence=TATAGTTTATCAATACATTTTTATCTATTTTTACGTATCATTTTGTAAATAAACCCTTTTGAAACATTAAATTGTCTAATTATTCAGAATTTACATTTCAGACCTTCTG;start=128320;subtype=IES;support_ref=30;support_variant=33;type=IES;
scaffold51_79_with_IES	MILORD	internal_eliminated_sequence	130165	130192	.	.	.	ID=MILORD.79.130165.130192;Name=MILORD.79.130165.130192;bounded_by_ta=TRUE;common_boundary=Both;end=130192;ies_id=IESPGM.PTET51.1.79.127818;ies_left_dist=0;ies_min_dist=0;ies_right_dist=0;junction_seq=tccaaaattgtctgaTActcttttgatatttt;read_names=J00121:27:H3GGKBBXX:5:1123:21765:28129,J00121:27:H3GGKBBXX:5:2109:29011:9526,J00121:27:H3GGKBBXX:5:1128:29599:47295,J00121:27:H3GGKBBXX:5:2106:10247:36130,J00121:27:H3GGKBBXX:5:2225:23531:1050,J00121:27:H3GGKBBXX:5:1101:26707:48016,J00121:27:H3GGKBBXX:5:2203:1742:5394,J00121:27:H3GGKBBXX:5:1223:12753:20709;sequence=TATAATTTCATAGTTTTAATAATTACCA;start=130165;subtype=IES;support_ref=243;support_variant=8;type=IES;
scaffold51_79_with_IES	MILORD	internal_eliminated_sequence	130246	130333	.	.	.	ID=MILORD.79.130246.130333;Name=MILORD.79.130246.130333;bounded_by_ta=TRUE;common_boundary=Both;end=130333;ies_id=IESPGM.PTET51.1.79.127871;ies_left_dist=0;ies_min_dist=0;ies_right_dist=0;junction_seq=aacattttaatcttcTAactctttagttttag;read_names=J00121:27:H3GGKBBXX:5:2228:29548:47419;sequence=TATAGATGAAACGAAGCCAATTTATAAATTTAAGAAACCTTTCATCATAAAATTTAATGAAATGAGAGATAACTTGATATTACAACCA;start=130246;subtype=IES;support_ref=74;support_variant=1;type=IES;
scaffold51_79_with_IES	MILORD	internal_eliminated_sequence	132357	132453	.	.	.	ID=MILORD.79.132357.132453;Name=MILORD.79.132357.132453;bounded_by_ta=TRUE;common_boundary=Both;end=132453;ies_id=IESPGM.PTET51.1.79.129894;ies_left_dist=0;ies_min_dist=0;ies_right_dist=0;junction_seq=atttctggtgtctttTAttttattccagattc;read_names=J00121:27:H3GGKBBXX:5:2224:11941:15152,J00121:27:H3GGKBBXX:5:1124:27570:10686,J00121:27:H3GGKBBXX:5:2227:8897:19654,J00121:27:H3GGKBBXX:5:1117:12073:28991,J00121:27:H3GGKBBXX:5:1217:5578:40069,J00121:27:H3GGKBBXX:5:1205:26250:15610,J00121:27:H3GGKBBXX:5:2209:17086:20480,J00121:27:H3GGKBBXX:5:2224:27793:37238,J00121:27:H3GGKBBXX:5:1219:8532:37835,J00121:27:H3GGKBBXX:5:1108:23084:22151,J00121:27:H3GGKBBXX:5:1223:27438:7820,J00121:27:H3GGKBBXX:5:2111:22242:39189,J00121:27:H3GGKBBXX:5:1224:14925:23944,J00121:27:H3GGKBBXX:5:1109:18588:34231,J00121:27:H3GGKBBXX:5:2226:24018:25351,J00121:27:H3GGKBBXX:5:2203:3447:32648,J00121:27:H3GGKBBXX:5:1106:29417:15610,J00121:27:H3GGKBBXX:5:1225:28818:23645,J00121:27:H3GGKBBXX:5:2211:25560:13113,J00121:27:H3GGKBBXX:5:2215:26311:32384,J00121:27:H3GGKBBXX:5:2115:30847:39084,J00121:27:H3GGKBBXX:5:1126:11373:31751,J00121:27:H3GGKBBXX:5:1204:26880:38890,J00121:27:H3GGKBBXX:5:2108:17046:33281;sequence=TACAATTAATTTATATTAAATTTTACAGTTTTTTTTTGTAGATTCAATTGAATTCAACAAGTTGCAATAATAAGATAATTCAAGATTCACTTTTCTG;start=132357;subtype=IES;support_ref=62;support_variant=24;type=IES;
scaffold51_79_with_IES	MILORD	internal_eliminated_sequence	135712	135739	.	.	.	ID=MILORD.79.135712.135739;Name=MILORD.79.135712.135739;bounded_by_ta=TRUE;common_boundary=Both;end=135739;ies_id=IESPGM.PTET51.1.79.133152;ies_left_dist=0;ies_min_dist=0;ies_right_dist=0;junction_seq=ctcaatgaggcatagTAcaattcattgtttta;read_names=J00121:27:H3GGKBBXX:5:2216:17482:18318,J00121:27:H3GGKBBXX:5:1207:21531:10387,J00121:27:H3GGKBBXX:5:2121:24972:36429,J00121:27:H3GGKBBXX:5:1112:29031:11073,J00121:27:H3GGKBBXX:5:2212:17888:30802,J00121:27:H3GGKBBXX:5:1217:13220:28727,J00121:27:H3GGKBBXX:5:1117:28097:4743,J00121:27:H3GGKBBXX:5:1113:21663:6853,J00121:27:H3GGKBBXX:5:1226:27712:8049,J00121:27:H3GGKBBXX:5:1107:7101:22977,J00121:27:H3GGKBBXX:5:1217:21207:22028,J00121:27:H3GGKBBXX:5:1128:30178:48192,J00121:27:H3GGKBBXX:5:1122:25428:11126,J00121:27:H3GGKBBXX:5:1201:10886:18353,J00121:27:H3GGKBBXX:5:1210:11109:28622,J00121:27:H3GGKBBXX:5:1108:21531:48825,J00121:27:H3GGKBBXX:5:2125:4553:21061,J00121:27:H3GGKBBXX:5:2204:29427:32297,J00121:27:H3GGKBBXX:5:1108:30553:22854,J00121:27:H3GGKBBXX:5:1105:13250:30398,J00121:27:H3GGKBBXX:5:2214:13910:14027,J00121:27:H3GGKBBXX:5:1128:28087:7996,J00121:27:H3GGKBBXX:5:1219:27671:28164,J00121:27:H3GGKBBXX:5:2204:29477:32349,J00121:27:H3GGKBBXX:5:1228:14032:15188,J00121:27:H3GGKBBXX:5:1203:7151:49230,J00121:27:H3GGKBBXX:5:1217:31010:37783,J00121:27:H3GGKBBXX:5:2124:26311:24366,J00121:27:H3GGKBBXX:5:2116:27681:35778,J00121:27:H3GGKBBXX:5:1224:7537:1683,J00121:27:H3GGKBBXX:5:1202:15199:4374,J00121:27:H3GGKBBXX:5:2215:10845:44658,J00121:27:H3GGKBBXX:5:2202:16204:10088,J00121:27:H3GGKBBXX:5:1114:24870:25773,J00121:27:H3GGKBBXX:5:2227:10277:1613,J00121:27:H3GGKBBXX:5:1214:20466:44025,J00121:27:H3GGKBBXX:5:1207:7720:33651,J00121:27:H3GGKBBXX:5:1116:15463:37994;sequence=TATTAATAAAAGGAATCAATATTAACTA;start=135712;subtype=IES;support_ref=3;support_variant=38;type=IES;
scaffold51_79_with_IES	MILORD	internal_eliminated_sequence	137216	137328	.	.	.	ID=MILORD.79.137216.137328;Name=MILORD.79.137216.137328;bounded_by_ta=TRUE;common_boundary=Both;end=137328;ies_id=IESPGM.PTET51.1.79.134628;ies_left_dist=0;ies_min_dist=0;ies_right_dist=0;junction_seq=tattaatagatgttgTAcaacaatattaaaaa;read_names=J00121:27:H3GGKBBXX:5:1211:25895:31101,J00121:27:H3GGKBBXX:5:2108:16102:6923,J00121:27:H3GGKBBXX:5:2224:11485:39717,J00121:27:H3GGKBBXX:5:1103:8724:7996,J00121:27:H3GGKBBXX:5:1225:19136:16260,J00121:27:H3GGKBBXX:5:1209:23947:11337,J00121:27:H3GGKBBXX:5:1104:8998:37308,J00121:27:H3GGKBBXX:5:1203:20567:17051,J00121:27:H3GGKBBXX:5:2121:16823:41651,J00121:27:H3GGKBBXX:5:2225:12723:41827,J00121:27:H3GGKBBXX:5:2114:32207:15557,J00121:27:H3GGKBBXX:5:2216:8684:20058,J00121:27:H3GGKBBXX:5:2101:20182:42618,J00121:27:H3GGKBBXX:5:1214:16681:3424,J00121:27:H3GGKBBXX:5:2224:21816:35778,J00121:27:H3GGKBBXX:5:1217:19867:2510,J00121:27:H3GGKBBXX:5:1228:24566:9983,J00121:27:H3GGKBBXX:5:1225:15838:26828,J00121:27:H3GGKBBXX:5:2205:29498:2809,J00121:27:H3GGKBBXX:5:2126:27671:9948,J00121:27:H3GGKBBXX:5:2122:21491:23610,J00121:27:H3GGKBBXX:5:1215:27732:32560,J00121:27:H3GGKBBXX:5:1127:23896:9737,J00121:27:H3GGKBBXX:5:2114:5345:42161,J00121:27:H3GGKBBXX:5:2120:10125:15698,J00121:27:H3GGKBBXX:5:1123:30371:38996,J00121:27:H3GGKBBXX:5:1201:28625:14062,J00121:27:H3GGKBBXX:5:2120:7699:8365,J00121:27:H3GGKBBXX:5:2120:11069:18810,J00121:27:H3GGKBBXX:5:2213:29153:21869,J00121:27:H3GGKBBXX:5:2102:3275:2387,J00121:27:H3GGKBBXX:5:1228:5923:44253,J00121:27:H3GGKBBXX:5:2205:9191:11548,J00121:27:H3GGKBBXX:5:2215:4939:35620,J00121:27:H3GGKBBXX:5:2112:4949:33035,J00121:27:H3GGKBBXX:5:1117:17553:28428,J00121:27:H3GGKBBXX:5:2123:29305:37994,J00121:27:H3GGKBBXX:5:2226:13677:3881,J00121:27:H3GGKBBXX:5:2118:20212:34688,J00121:27:H3GGKBBXX:5:1120:23389:27180,J00121:27:H3GGKBBXX:5:2206:5720:17913,J00121:27:H3GGKBBXX:5:2208:16691:12761,J00121:27:H3GGKBBXX:5:2114:25652:19953,J00121:27:H3GGKBBXX:5:2120:7466:5323,J00121:27:H3GGKBBXX:5:2211:26362:18581,J00121:27:H3GGKBBXX:5:2202:23541:24736,J00121:27:H3GGKBBXX:5:1217:18507:28885,J00121:27:H3GGKBBXX:5:1127:15889:43656,J00121:27:H3GGKBBXX:5:1211:22719:15961,J00121:27:H3GGKBBXX:5:2105:28524:22221,J00121:27:H3GGKBBXX:5:2212:14925:21623,J00121:27:H3GGKBBXX:5:1215:28077:18669,J00121:27:H3GGKBBXX:5:2211:7070:17931,J00121:27:H3GGKBBXX:5:2215:3528:40772,J00121:27:H3GGKBBXX:5:2124:11211:15680,J00121:27:H3GGKBBXX:5:1203:18812:4163,J00121:27:H3GGKBBXX:5:2126:22323:7961,J00121:27:H3GGKBBXX:5:1111:31538:31523,J00121:27:H3GGKBBXX:5:1223:17837:38732,J00121:27:H3GGKBBXX:5:2224:14773:46504,J00121:27:H3GGKBBXX:5:1223:23186:14766,J00121:27:H3GGKBBXX:5:1124:9668:22291,J00121:27:H3GGKBBXX:5:2115:8359:37853;sequence=TATTCTAAGTTTGAAAATAATACAATATTTTTAATCACATGAAATGATAACTTTATTGATTATTGAATTAATGAAATATCTTTTAATAATTAACAATATTATCAAATTGATAA;start=137216;subtype=IES;support_ref=6;support_variant=63;type=IES;
scaffold51_79_with_IES	MILORD	internal_eliminated_sequence	138641	138717	.	.	.	ID=MILORD.79.138641.138717;Name=MILORD.79.138641.138717;bounded_by_ta=TRUE;common_boundary=Both;end=138717;ies_id=IESPGM.PTET51.1.79.135940;ies_left_dist=0;ies_min_dist=0;ies_right_dist=0;junction_seq=gtggttacttagtgaTAcaaaatacaaaagag;read_names=J00121:27:H3GGKBBXX:5:1103:4817:2668,J00121:27:H3GGKBBXX:5:1213:25560:16629,J00121:27:H3GGKBBXX:5:1214:17097:25843,J00121:27:H3GGKBBXX:5:2118:3244:35919,J00121:27:H3GGKBBXX:5:2101:6745:43744,J00121:27:H3GGKBBXX:5:2119:17360:33299,J00121:27:H3GGKBBXX:5:1118:10906:19443,J00121:27:H3GGKBBXX:5:1111:23033:30890;sequence=TACAATTAATTAATTTATTTAATCTCAGATATCAATATTAGATTCTTATAAATATTAAAATAATCTAATACTTATTG;start=138641;subtype=IES;support_ref=0;support_variant=8;type=IES;
scaffold51_79_with_IES	MILORD	internal_eliminated_sequence	140796	140823	.	.	.	ID=MILORD.79.140796.140823;Name=MILORD.79.140796.140823;bounded_by_ta=TRUE;common_boundary=None;end=140823;ies_id=IESPGM.PTET51.1.79.138016;ies_left_dist=-2;ies_min_dist=2;ies_right_dist=-2;junction_seq=aataaatattttataTAataatatttattgta;read_names=J00121:27:H3GGKBBXX:5:1114:11150:39734,J00121:27:H3GGKBBXX:5:2218:13423:40192,J00121:27:H3GGKBBXX:5:1101:7933:48896,J00121:27:H3GGKBBXX:5:2223:20303:1086,J00121:27:H3GGKBBXX:5:2208:20801:17737,J00121:27:H3GGKBBXX:5:1212:26920:41423,J00121:27:H3GGKBBXX:5:1221:4350:10721,J00121:27:H3GGKBBXX:5:2207:31091:35110,J00121:27:H3GGKBBXX:5:1104:26179:18511,J00121:27:H3GGKBBXX:5:1216:15798:11565,J00121:27:H3GGKBBXX:5:2101:27296:16014,J00121:27:H3GGKBBXX:5:2215:7517:43990,J00121:27:H3GGKBBXX:5:1105:6938:11477,J00121:27:H3GGKBBXX:5:1214:3924:32877,J00121:27:H3GGKBBXX:5:1120:23186:47964,J00121:27:H3GGKBBXX:5:2101:26129:3020,J00121:27:H3GGKBBXX:5:2205:3823:26863,J00121:27:H3GGKBBXX:5:1120:23236:47981;sequence=TATGGTTTAATCATAATCGAATGTACTA;start=140796;subtype=OVERLAPPING;support_ref=3;support_variant=18;type=ALTERNATIVE;
scaffold51_79_with_IES	MILORD	internal_eliminated_sequence	141771	141865	.	.	.	ID=MILORD.79.141771.141865;Name=MILORD.79.141771.141865;bounded_by_ta=TRUE;common_boundary=Both;end=141865;ies_id=IESPGM.PTET51.1.79.138965;ies_left_dist=0;ies_min_dist=0;ies_right_dist=0;junction_seq=aagaattaaatagacTAtcatctaaatgctaa;read_names=J00121:27:H3GGKBBXX:5:1201:8369:35163,J00121:27:H3GGKBBXX:5:2203:25469:31136,J00121:27:H3GGKBBXX:5:1202:10642:31787,J00121:27:H3GGKBBXX:5:1112:12418:9860,J00121:27:H3GGKBBXX:5:1116:5325:45572,J00121:27:H3GGKBBXX:5:1102:10622:25843,J00121:27:H3GGKBBXX:5:1117:20273:42812,J00121:27:H3GGKBBXX:5:2102:10987:46416,J00121:27:H3GGKBBXX:5:1218:13261:12937,J00121:27:H3GGKBBXX:5:1119:13707:32631,J00121:27:H3GGKBBXX:5:1209:22769:27092,J00121:27:H3GGKBBXX:5:1128:19918:11987,J00121:27:H3GGKBBXX:5:2102:20303:13183,J00121:27:H3GGKBBXX:5:2102:15828:32824,J00121:27:H3GGKBBXX:5:2219:28331:10774,J00121:27:H3GGKBBXX:5:1224:9140:34987,J00121:27:H3GGKBBXX:5:2108:14123:17702,J00121:27:H3GGKBBXX:5:2225:4797:10862,J00121:27:H3GGKBBXX:5:1201:8339:35180,J00121:27:H3GGKBBXX:5:1215:20435:45273,J00121:27:H3GGKBBXX:5:1126:20009:26213,J00121:27:H3GGKBBXX:5:2124:9962:33316,J00121:27:H3GGKBBXX:5:2103:26656:6044,J00121:27:H3GGKBBXX:5:1228:6888:46170,J00121:27:H3GGKBBXX:5:1224:11393:24331,J00121:27:H3GGKBBXX:5:1214:21927:27145,J00121:27:H3GGKBBXX:5:1128:31284:19302,J00121:27:H3GGKBBXX:5:1228:9049:22098;sequence=TACCATCAGTTAGAGAAACTTTTTCTATTTCCTTAATTTTAGACTTGAATCTTGGTTTTTGTAGATTTTATAATAATTCAATTTCGAACTTAGTT;start=141771;subtype=IES;support_ref=40;support_variant=28;type=IES;
scaffold51_79_with_IES	MILORD	internal_eliminated_sequence	145556	145634	.	.	.	ID=MILORD.79.145556.145634;Name=MILORD.79.145556.145634;bounded_by_ta=TRUE;common_boundary=LEFT;end=145634;ies_id=IESPGM.PTET51.1.79.142655;ies_left_dist=0;ies_min_dist=0;ies_right_dist=-32;junction_seq=cagttggatctgatgTAtgattaaattaaaca;read_names=J00121:27:H3GGKBBXX:5:2217:26149:36921;sequence=TACAGTAGAAAGGAAGAACTATTGAATCTATTATTATTTTCGTATTGTATCTGAAATAGAAGAAGGTTTAGACTGGCTT;start=145556;subtype=PARTIAL_EXTERNAL;support_ref=2;support_variant=1;type=ALTERNATIVE;
scaffold51_79_with_IES	MILORD	internal_eliminated_sequence	145556	145602	.	.	.	ID=MILORD.79.145556.145602;Name=MILORD.79.145556.145602;bounded_by_ta=TRUE;common_boundary=Both;end=145602;ies_id=IESPGM.PTET51.1.79.142655;ies_left_dist=0;ies_min_dist=0;ies_right_dist=0;junction_seq=cagttggatctgatgTAtctgaaatagaagaa;read_names=J00121:27:H3GGKBBXX:5:1109:1803:9156,J00121:27:H3GGKBBXX:5:2203:2635:47243,J00121:27:H3GGKBBXX:5:1117:27539:44324,J00121:27:H3GGKBBXX:5:1227:18385:46610;sequence=TACAGTAGAAAGGAAGAACTATTGAATCTATTATTATTTTCGTATTG;start=145556;subtype=IES;support_ref=6;support_variant=4;type=IES;
scaffold51_79_with_IES	MILORD	internal_eliminated_sequence	145971	146177	.	.	.	ID=MILORD.79.145971.146177;Name=MILORD.79.145971.146177;bounded_by_ta=TRUE;common_boundary=Both;end=146177;ies_id=IESPGM.PTET51.1.79.143023;ies_left_dist=0;ies_min_dist=0;ies_right_dist=0;junction_seq=aatattttcttgggaTAtaggaggatcagatc;read_names=J00121:27:H3GGKBBXX:5:2203:26037:39400,J00121:27:H3GGKBBXX:5:1216:28463:43849,J00121:27:H3GGKBBXX:5:1103:18629:40596,J00121:27:H3GGKBBXX:5:2220:5538:14256,J00121:27:H3GGKBBXX:5:2218:30431:17931,J00121:27:H3GGKBBXX:5:2209:12439:35778,J00121:27:H3GGKBBXX:5:2213:9506:10229,J00121:27:H3GGKBBXX:5:2102:23703:41651,J00121:27:H3GGKBBXX:5:2215:27702:27408,J00121:27:H3GGKBBXX:5:2224:27143:37238,J00121:27:H3GGKBBXX:5:1203:10196:48702,J00121:27:H3GGKBBXX:5:2228:5081:20217,J00121:27:H3GGKBBXX:5:1118:30624:46258,J00121:27:H3GGKBBXX:5:1106:19116:9965,J00121:27:H3GGKBBXX:5:1203:9952:48315,J00121:27:H3GGKBBXX:5:1223:14306:27795,J00121:27:H3GGKBBXX:5:1203:4452:16559,J00121:27:H3GGKBBXX:5:1119:18264:19074,J00121:27:H3GGKBBXX:5:2202:11261:40174,J00121:27:H3GGKBBXX:5:2111:13514:24314,J00121:27:H3GGKBBXX:5:2209:28239:14625,J00121:27:H3GGKBBXX:5:1104:14143:12568,J00121:27:H3GGKBBXX:5:1211:3995:16647;sequence=TATAGATAGTAGAATCAAATTTTTATATATTTTAAATTAATAATTTAACAAAATTGATTTGAACATTAATTATAATATAAGCTGAATTTTATTGTTAGAAAACGGGTTCTTTTTTCAATCATTCTTAATAACAACATATTTATAATAAATAAATTAGATAATCAAATTAATATTTTTAAAATAATATATTTCTTATTTATTAGGCTG;start=145971;subtype=IES;support_ref=0;support_variant=23;type=IES;
scaffold51_79_with_IES	MILORD	internal_eliminated_sequence	145971	146179	.	.	.	ID=MILORD.79.145971.146179;Name=MILORD.79.145971.146179;bounded_by_ta=TRUE;common_boundary=LEFT;end=146179;ies_id=IESPGM.PTET51.1.79.143023;ies_left_dist=0;ies_min_dist=0;ies_right_dist=-2;junction_seq=aatattttcttgggaTAggaggatcagatcca;read_names=J00121:27:H3GGKBBXX:5:1114:20709:16067,J00121:27:H3GGKBBXX:5:2219:31061:18318,J00121:27:H3GGKBBXX:5:1202:11941:6536,J00121:27:H3GGKBBXX:5:1223:11921:7732;sequence=TATAGATAGTAGAATCAAATTTTTATATATTTTAAATTAATAATTTAACAAAATTGATTTGAACATTAATTATAATATAAGCTGAATTTTATTGTTAGAAAACGGGTTCTTTTTTCAATCATTCTTAATAACAACATATTTATAATAAATAAATTAGATAATCAAATTAATATTTTTAAAATAATATATTTCTTATTTATTAGGCTGTA;start=145971;subtype=PARTIAL_EXTERNAL;support_ref=0;support_variant=4;type=ALTERNATIVE;
scaffold51_79_with_IES	MILORD	internal_eliminated_sequence	146497	146565	.	.	.	ID=MILORD.79.146497.146565;Name=MILORD.79.146497.146565;bounded_by_ta=TRUE;common_boundary=Both;end=146565;ies_id=IESPGM.PTET51.1.79.143342;ies_left_dist=0;ies_min_dist=0;ies_right_dist=0;junction_seq=aaatggatgtaaaagTAacttaagtgatcaat;read_names=J00121:27:H3GGKBBXX:5:2125:10571:40702,J00121:27:H3GGKBBXX:5:2202:27164:14941,J00121:27:H3GGKBBXX:5:1113:18862:29466,J00121:27:H3GGKBBXX:5:1110:6126:40491,J00121:27:H3GGKBBXX:5:1204:26971:6871,J00121:27:H3GGKBBXX:5:1221:19309:46522,J00121:27:H3GGKBBXX:5:1103:12601:4163,J00121:27:H3GGKBBXX:5:1114:3133:12515,J00121:27:H3GGKBBXX:5:2116:27925:2615,J00121:27:H3GGKBBXX:5:1122:23967:12110,J00121:27:H3GGKBBXX:5:1108:15777:14062,J00121:27:H3GGKBBXX:5:1221:24058:33580,J00121:27:H3GGKBBXX:5:2114:31822:8629,J00121:27:H3GGKBBXX:5:1125:15788:39787,J00121:27:H3GGKBBXX:5:2125:24170:28147,J00121:27:H3GGKBBXX:5:2225:2818:17983,J00121:27:H3GGKBBXX:5:1102:5233:20621,J00121:27:H3GGKBBXX:5:2204:25753:30644,J00121:27:H3GGKBBXX:5:2201:5010:30046,J00121:27:H3GGKBBXX:5:2223:3985:27320,J00121:27:H3GGKBBXX:5:1122:7101:7820,J00121:27:H3GGKBBXX:5:1101:5254:45379,J00121:27:H3GGKBBXX:5:2111:12581:28885,J00121:27:H3GGKBBXX:5:2217:3934:45555,J00121:27:H3GGKBBXX:5:2206:7334:32279,J00121:27:H3GGKBBXX:5:2224:26352:26934,J00121:27:H3GGKBBXX:5:1113:20009:27760,J00121:27:H3GGKBBXX:5:2225:13220:24437,J00121:27:H3GGKBBXX:5:1217:28331:44675,J00121:27:H3GGKBBXX:5:2109:30249:2246,J00121:27:H3GGKBBXX:5:1227:18791:35462,J00121:27:H3GGKBBXX:5:2202:25469:43937,J00121:27:H3GGKBBXX:5:1215:9861:47208,J00121:27:H3GGKBBXX:5:1216:17249:41159,J00121:27:H3GGKBBXX:5:2122:19441:42073,J00121:27:H3GGKBBXX:5:1203:18802:14062,J00121:27:H3GGKBBXX:5:2109:25398:42864,J00121:27:H3GGKBBXX:5:2128:27986:35813,J00121:27:H3GGKBBXX:5:2112:22688:35602,J00121:27:H3GGKBBXX:5:2227:14438:5974,J00121:27:H3GGKBBXX:5:2105:26707:20726;sequence=TATAGTGAGGTTCAAATAATTTTGATATTCTTAATTGAAAACATATGATTTCCTTATAATCATTGGCTG;start=146497;subtype=IES;support_ref=4;support_variant=41;type=IES;
scaffold51_79_with_IES	MILORD	internal_eliminated_sequence	148158	148186	.	.	.	ID=MILORD.79.148158.148186;Name=MILORD.79.148158.148186;bounded_by_ta=TRUE;common_boundary=Both;end=148186;ies_id=IESPGM.PTET51.1.79.144934;ies_left_dist=0;ies_min_dist=0;ies_right_dist=0;junction_seq=atactatgccagaagTAcataatagggctatg;read_names=J00121:27:H3GGKBBXX:5:2223:17391:11020,J00121:27:H3GGKBBXX:5:2104:15037:34653,J00121:27:H3GGKBBXX:5:1207:11069:15363,J00121:27:H3GGKBBXX:5:2202:25398:39031,J00121:27:H3GGKBBXX:5:1125:23896:34037,J00121:27:H3GGKBBXX:5:2227:22627:19988,J00121:27:H3GGKBBXX:5:2124:15889:17878,J00121:27:H3GGKBBXX:5:1204:25073:31435,J00121:27:H3GGKBBXX:5:1126:16447:47436,J00121:27:H3GGKBBXX:5:1220:24190:2650,J00121:27:H3GGKBBXX:5:1112:12642:39893,J00121:27:H3GGKBBXX:5:2218:2209:45625,J00121:27:H3GGKBBXX:5:1125:16944:25826,J00121:27:H3GGKBBXX:5:1202:21602:25105,J00121:27:H3GGKBBXX:5:2115:27945:21324,J00121:27:H3GGKBBXX:5:2116:20334:6554,J00121:27:H3GGKBBXX:5:1104:6126:21571,J00121:27:H3GGKBBXX:5:1118:23358:1349,J00121:27:H3GGKBBXX:5:2103:30716:19408,J00121:27:H3GGKBBXX:5:1216:7902:17755,J00121:27:H3GGKBBXX:5:1205:27407:9596,J00121:27:H3GGKBBXX:5:1224:18010:22784,J00121:27:H3GGKBBXX:5:2202:6776:9930,J00121:27:H3GGKBBXX:5:1220:13849:30696,J00121:27:H3GGKBBXX:5:1210:6238:12304,J00121:27:H3GGKBBXX:5:1113:9161:3899,J00121:27:H3GGKBBXX:5:2101:7902:14273,J00121:27:H3GGKBBXX:5:1106:27235:12919,J00121:27:H3GGKBBXX:5:1223:25997:47348,J00121:27:H3GGKBBXX:5:1209:19837:37554,J00121:27:H3GGKBBXX:5:2105:26545:1384,J00121:27:H3GGKBBXX:5:1204:25154:46979,J00121:27:H3GGKBBXX:5:1203:23033:33211,J00121:27:H3GGKBBXX:5:1112:12946:14959,J00121:27:H3GGKBBXX:5:2227:2534:5147,J00121:27:H3GGKBBXX:5:2202:19542:42671,J00121:27:H3GGKBBXX:5:2212:6268:35708,J00121:27:H3GGKBBXX:5:2227:8085:36323,J00121:27:H3GGKBBXX:5:2209:20253:23399,J00121:27:H3GGKBBXX:5:2118:10784:22502,J00121:27:H3GGKBBXX:5:1201:27407:42091,J00121:27:H3GGKBBXX:5:1121:26585:14080,J00121:27:H3GGKBBXX:5:2110:18446:26810,J00121:27:H3GGKBBXX:5:2106:20131:8137,J00121:27:H3GGKBBXX:5:2126:31335:7117,J00121:27:H3GGKBBXX:5:2223:8968:16366,J00121:27:H3GGKBBXX:5:1225:13930:8857,J00121:27:H3GGKBBXX:5:1225:11150:11214,J00121:27:H3GGKBBXX:5:1204:24231:36130,J00121:27:H3GGKBBXX:5:1223:11363:4655,J00121:27:H3GGKBBXX:5:1228:13798:44886,J00121:27:H3GGKBBXX:5:1221:13697:36024,J00121:27:H3GGKBBXX:5:1103:3894:2123,J00121:27:H3GGKBBXX:5:2203:15199:12075,J00121:27:H3GGKBBXX:5:1218:23886:19953,J00121:27:H3GGKBBXX:5:2109:10044:29905,J00121:27:H3GGKBBXX:5:1227:22932:48579,J00121:27:H3GGKBBXX:5:1223:21521:10827,J00121:27:H3GGKBBXX:5:2227:23317:28639,J00121:27:H3GGKBBXX:5:1116:11160:32472,J00121:27:H3GGKBBXX:5:2221:13301:25773,J00121:27:H3GGKBBXX:5:1213:10876:47278;sequence=TATAACAAATTGATATTCTATATAAATTA;start=148158;subtype=IES;support_ref=63;support_variant=62;type=IES;
scaffold51_79_with_IES	MILORD	internal_eliminated_sequence	150174	150305	.	.	.	ID=MILORD.79.150174.150305;Name=MILORD.79.150174.150305;bounded_by_ta=TRUE;common_boundary=Both;end=150305;ies_id=IESPGM.PTET51.1.79.146921;ies_left_dist=0;ies_min_dist=0;ies_right_dist=0;junction_seq=caaatataaaactgaTAgattaatcaaggaaa;read_names=J00121:27:H3GGKBBXX:5:2117:6471:2897,J00121:27:H3GGKBBXX:5:1113:23470:21518,J00121:27:H3GGKBBXX:5:2215:9394:44781,J00121:27:H3GGKBBXX:5:2220:25986:41387,J00121:27:H3GGKBBXX:5:1207:29680:36394,J00121:27:H3GGKBBXX:5:1103:12337:46469,J00121:27:H3GGKBBXX:5:1211:27803:25228,J00121:27:H3GGKBBXX:5:2111:9770:27039,J00121:27:H3GGKBBXX:5:2113:25307:22379,J00121:27:H3GGKBBXX:5:1126:27549:27250,J00121:27:H3GGKBBXX:5:1214:16163:40227,J00121:27:H3GGKBBXX:5:2110:13869:19619,J00121:27:H3GGKBBXX:5:2116:24708:46909,J00121:27:H3GGKBBXX:5:1216:10419:28903,J00121:27:H3GGKBBXX:5:2208:22536:20779,J00121:27:H3GGKBBXX:5:1222:16417:43234,J00121:27:H3GGKBBXX:5:2206:19542:26037,J00121:27:H3GGKBBXX:5:1128:10297:37202,J00121:27:H3GGKBBXX:5:2114:23855:37624;sequence=TACAATCTATTGAGGTGTTGAATTGAAATTTTTAACAATTAAGATATTATTCAAATTTATTTACTTAAATTATCAACTAATTGATTTGGATTAAATGCTAATAATGATACATAGAGATTTATTGATTAGCTG;start=150174;subtype=IES;support_ref=128;support_variant=19;type=IES;
scaffold51_79_with_IES	MILORD	internal_eliminated_sequence	151641	151730	.	.	.	ID=MILORD.79.151641.151730;Name=MILORD.79.151641.151730;bounded_by_ta=TRUE;common_boundary=Both;end=151730;ies_id=IESPGM.PTET51.1.79.148256;ies_left_dist=0;ies_min_dist=0;ies_right_dist=0;junction_seq=cttcttcattaaagaTAtatcctggctaatct;read_names=J00121:27:H3GGKBBXX:5:1111:21359:29079,J00121:27:H3GGKBBXX:5:1109:7588:21430,J00121:27:H3GGKBBXX:5:2203:13484:36042,J00121:27:H3GGKBBXX:5:2212:9252:20973,J00121:27:H3GGKBBXX:5:2204:25773:34477,J00121:27:H3GGKBBXX:5:1119:21521:8084,J00121:27:H3GGKBBXX:5:1128:10328:9754,J00121:27:H3GGKBBXX:5:1219:9881:37923,J00121:27:H3GGKBBXX:5:2221:26991:29272,J00121:27:H3GGKBBXX:5:1213:5751:8998,J00121:27:H3GGKBBXX:5:1202:24008:2123,J00121:27:H3GGKBBXX:5:1106:6035:10968,J00121:27:H3GGKBBXX:5:2125:6685:33721,J00121:27:H3GGKBBXX:5:1125:14519:4391,J00121:27:H3GGKBBXX:5:2118:8186:41809,J00121:27:H3GGKBBXX:5:1219:10033:16559,J00121:27:H3GGKBBXX:5:2221:19309:46627,J00121:27:H3GGKBBXX:5:2226:19045:38750,J00121:27:H3GGKBBXX:5:2225:9810:47225,J00121:27:H3GGKBBXX:5:1212:18162:1806,J00121:27:H3GGKBBXX:5:2111:20019:25316,J00121:27:H3GGKBBXX:5:2224:27539:8066,J00121:27:H3GGKBBXX:5:2219:22364:22450,J00121:27:H3GGKBBXX:5:1121:6888:13957,J00121:27:H3GGKBBXX:5:1206:26555:19654,J00121:27:H3GGKBBXX:5:1124:21724:8049,J00121:27:H3GGKBBXX:5:2228:12855:1191,J00121:27:H3GGKBBXX:5:1220:5274:20551,J00121:27:H3GGKBBXX:5:1224:25936:22239,J00121:27:H3GGKBBXX:5:1125:13372:4479,J00121:27:H3GGKBBXX:5:2211:22465:4901,J00121:27:H3GGKBBXX:5:2221:11972:12568,J00121:27:H3GGKBBXX:5:1107:11251:40473,J00121:27:H3GGKBBXX:5:2111:28534:38381,J00121:27:H3GGKBBXX:5:1110:17168:16331,J00121:27:H3GGKBBXX:5:1201:26149:39488,J00121:27:H3GGKBBXX:5:1222:11221:43831;sequence=TACAATCTCTTTTCTAATTTTTAAGAAATTTAAAAACACAAATTATCCGAAAGTTCATTTAAAAAAATATAATATCTAGTAAATCAACTG;start=151641;subtype=IES;support_ref=2;support_variant=37;type=IES;
scaffold51_79_with_IES	MILORD	internal_eliminated_sequence	152034	152300	.	.	.	ID=MILORD.79.152034.152300;Name=MILORD.79.152034.152300;bounded_by_ta=TRUE;common_boundary=None;end=152300;ies_id=IESPGM.PTET51.1.79.148256;ies_left_dist=-393;ies_min_dist=393;ies_right_dist=-570;junction_seq=taaatataatcgattTAtttaattagaaagtt;read_names=J00121:27:H3GGKBBXX:5:1217:5984:33738;sequence=TATAATATGTTATAAATTCAAGAATCAATACAAATATATATAAAACCAATAAGAATTGAAAGAGAATATTCAAATTAGATCCAAACTAATTGAATTTGAATGAGAAGGATATTTCTAAATTATATTCTAAATGAGGAAATTATCTGAATACCAACTATCATTATTTAACATTCAAAATAATTTCTATTTTGGATAAAATAGAGATAACAAATATGCATTAGGCATGATTACTTAATAGTTGATATTAAATTAAATATTATATAGAAA;start=152034;subtype=MAC;support_ref=115;support_variant=1;type=CRYPTIC;
scaffold51_79_with_IES	MILORD	internal_eliminated_sequence	157524	157619	.	.	.	ID=MILORD.79.157524.157619;Name=MILORD.79.157524.157619;bounded_by_ta=TRUE;common_boundary=Both;end=157619;ies_id=IESPGM.PTET51.1.79.154049;ies_left_dist=0;ies_min_dist=0;ies_right_dist=0;junction_seq=ccttctcatatttgaTAaaggcatgtagtcgc;read_names=J00121:27:H3GGKBBXX:5:2119:4300:31593,J00121:27:H3GGKBBXX:5:1218:21663:31822,J00121:27:H3GGKBBXX:5:1204:25773:39119,J00121:27:H3GGKBBXX:5:1201:24911:43814,J00121:27:H3GGKBBXX:5:1213:23399:27197,J00121:27:H3GGKBBXX:5:2109:14367:45097,J00121:27:H3GGKBBXX:5:2104:11576:19267,J00121:27:H3GGKBBXX:5:1103:21115:14730,J00121:27:H3GGKBBXX:5:2125:23084:22397,J00121:27:H3GGKBBXX:5:1224:14093:47577,J00121:27:H3GGKBBXX:5:2221:16802:39717,J00121:27:H3GGKBBXX:5:2203:27478:8559,J00121:27:H3GGKBBXX:5:2103:12571:36147,J00121:27:H3GGKBBXX:5:1213:24850:37027,J00121:27:H3GGKBBXX:5:2109:31264:35233,J00121:27:H3GGKBBXX:5:2207:4767:16964,J00121:27:H3GGKBBXX:5:2125:30218:34864,J00121:27:H3GGKBBXX:5:2213:24292:4127,J00121:27:H3GGKBBXX:5:1110:30015:7187,J00121:27:H3GGKBBXX:5:2208:15716:12339,J00121:27:H3GGKBBXX:5:1109:26494:2316,J00121:27:H3GGKBBXX:5:1223:16386:8576,J00121:27:H3GGKBBXX:5:1103:6522:1578,J00121:27:H3GGKBBXX:5:2110:27164:38222,J00121:27:H3GGKBBXX:5:2207:23642:20656,J00121:27:H3GGKBBXX:5:2228:7649:40033,J00121:27:H3GGKBBXX:5:2214:12499:46961,J00121:27:H3GGKBBXX:5:1105:17939:39400,J00121:27:H3GGKBBXX:5:1228:13606:44095,J00121:27:H3GGKBBXX:5:1216:22414:2316,J00121:27:H3GGKBBXX:5:1107:9151:40315,J00121:27:H3GGKBBXX:5:1118:13900:26986,J00121:27:H3GGKBBXX:5:1103:22404:39787,J00121:27:H3GGKBBXX:5:2107:18944:12269,J00121:27:H3GGKBBXX:5:2220:23490:6536,J00121:27:H3GGKBBXX:5:1218:7994:30960,J00121:27:H3GGKBBXX:5:2209:24332:6343,J00121:27:H3GGKBBXX:5:2219:22455:17896,J00121:27:H3GGKBBXX:5:1107:20080:16102,J00121:27:H3GGKBBXX:5:2225:27590:25492,J00121:27:H3GGKBBXX:5:2114:28595:31136,J00121:27:H3GGKBBXX:5:2212:26159:11548,J00121:27:H3GGKBBXX:5:2119:12388:48983,J00121:27:H3GGKBBXX:5:2209:9283:46065,J00121:27:H3GGKBBXX:5:1113:28158:18318,J00121:27:H3GGKBBXX:5:1219:19989:18722,J00121:27:H3GGKBBXX:5:1205:20831:31224,J00121:27:H3GGKBBXX:5:1105:14955:4901,J00121:27:H3GGKBBXX:5:1119:10612:46399,J00121:27:H3GGKBBXX:5:2226:9211:13130,J00121:27:H3GGKBBXX:5:1218:21369:6730,J00121:27:H3GGKBBXX:5:1201:22120:43726,J00121:27:H3GGKBBXX:5:2120:6126:11337,J00121:27:H3GGKBBXX:5:1112:11850:13130,J00121:27:H3GGKBBXX:5:1125:6705:41352,J00121:27:H3GGKBBXX:5:1101:9242:9069,J00121:27:H3GGKBBXX:5:2209:7436:31540,J00121:27:H3GGKBBXX:5:2219:25804:13218,J00121:27:H3GGKBBXX:5:2212:27600:26248,J00121:27:H3GGKBBXX:5:2101:12439:17245,J00121:27:H3GGKBBXX:5:1108:18812:43163;sequence=TACAGTTATATTATAGAAATATTAGAATAATAAGTAGAATCAATTAAAATTGATTTTCTATTTTTCAATTATTTAATAAGCCTATTAATTCATCTA;start=157524;subtype=IES;support_ref=4;support_variant=61;type=IES;
scaffold51_79_with_IES	MILORD	internal_eliminated_sequence	159975	160142	.	.	.	ID=MILORD.79.159975.160142;Name=MILORD.79.159975.160142;bounded_by_ta=TRUE;common_boundary=LEFT;end=160142;ies_id=IESPGM.PTET51.1.79.156404;ies_left_dist=0;ies_min_dist=0;ies_right_dist=2;junction_seq=cacaacagcttaaatTAtaccagcctaatttg;read_names=J00121:27:H3GGKBBXX:5:1226:29833:20480,J00121:27:H3GGKBBXX:5:2125:28077:31505;sequence=TATAACTTATACACAAAAGATTATATTAGAAGGGATGTATGAAATATATAAATATGTGTTGAGTATTTTTAAAATTTATCATAAATTTGTTAATTTTTTTAACTAAATAATTTATTATGAATGAAAAATTAAAAAATATTGATTTCTTACAAATATTTAGGTAAACAC;start=159975;subtype=PARTIAL_INTERNAL;support_ref=28;support_variant=2;type=ALTERNATIVE;
scaffold51_79_with_IES	MILORD	internal_eliminated_sequence	159975	160144	.	.	.	ID=MILORD.79.159975.160144;Name=MILORD.79.159975.160144;bounded_by_ta=TRUE;common_boundary=Both;end=160144;ies_id=IESPGM.PTET51.1.79.156404;ies_left_dist=0;ies_min_dist=0;ies_right_dist=0;junction_seq=cacaacagcttaaatTAccagcctaatttgcg;read_names=J00121:27:H3GGKBBXX:5:1201:13900:41510,J00121:27:H3GGKBBXX:5:2218:22293:18388,J00121:27:H3GGKBBXX:5:2116:19827:24771,J00121:27:H3GGKBBXX:5:2206:24637:17561,J00121:27:H3GGKBBXX:5:2223:18284:44711,J00121:27:H3GGKBBXX:5:2112:26088:18001,J00121:27:H3GGKBBXX:5:1115:29061:44007,J00121:27:H3GGKBBXX:5:1110:31365:40403,J00121:27:H3GGKBBXX:5:1201:18862:1543,J00121:27:H3GGKBBXX:5:2111:6299:28903,J00121:27:H3GGKBBXX:5:1102:2818:28076,J00121:27:H3GGKBBXX:5:1121:8826:28639,J00121:27:H3GGKBBXX:5:1205:14255:3125,J00121:27:H3GGKBBXX:5:2201:22303:12954,J00121:27:H3GGKBBXX:5:2209:26118:6730,J00121:27:H3GGKBBXX:5:1107:20618:16014,J00121:27:H3GGKBBXX:5:1222:27935:19056,J00121:27:H3GGKBBXX:5:2221:14397:12585,J00121:27:H3GGKBBXX:5:1221:4229:33299,J00121:27:H3GGKBBXX:5:2106:27509:11917,J00121:27:H3GGKBBXX:5:1215:3427:42214,J00121:27:H3GGKBBXX:5:2201:8349:41106,J00121:27:H3GGKBBXX:5:2203:26139:4655,J00121:27:H3GGKBBXX:5:1222:18426:15873,J00121:27:H3GGKBBXX:5:1111:26890:13834,J00121:27:H3GGKBBXX:5:2219:13595:46926,J00121:27:H3GGKBBXX:5:2109:6735:7398,J00121:27:H3GGKBBXX:5:2201:7638:42337,J00121:27:H3GGKBBXX:5:1207:18578:1719,J00121:27:H3GGKBBXX:5:1205:18690:41475,J00121:27:H3GGKBBXX:5:1125:12053:7187,J00121:27:H3GGKBBXX:5:1203:30371:35303,J00121:27:H3GGKBBXX:5:1114:3072:5095,J00121:27:H3GGKBBXX:5:2107:8745:36657,J00121:27:H3GGKBBXX:5:1225:8471:21061,J00121:27:H3GGKBBXX:5:1127:25164:23997,J00121:27:H3GGKBBXX:5:2221:14113:12515,J00121:27:H3GGKBBXX:5:1109:24657:40631,J00121:27:H3GGKBBXX:5:1127:12094:27021,J00121:27:H3GGKBBXX:5:2203:26169:4567,J00121:27:H3GGKBBXX:5:2105:29274:27918,J00121:27:H3GGKBBXX:5:1102:17797:48016,J00121:27:H3GGKBBXX:5:2215:15067:39383,J00121:27:H3GGKBBXX:5:1105:28645:34143,J00121:27:H3GGKBBXX:5:2207:30502:11829,J00121:27:H3GGKBBXX:5:1115:20395:48474,J00121:27:H3GGKBBXX:5:1103:20303:39840,J00121:27:H3GGKBBXX:5:2101:13474:25861,J00121:27:H3GGKBBXX:5:2106:22079:5605,J00121:27:H3GGKBBXX:5:1128:4604:19707,J00121:27:H3GGKBBXX:5:2220:27093:32508,J00121:27:H3GGKBBXX:5:1206:5538:44711,J00121:27:H3GGKBBXX:5:1224:4919:4215;sequence=TATAACTTATACACAAAAGATTATATTAGAAGGGATGTATGAAATATATAAATATGTGTTGAGTATTTTTAAAATTTATCATAAATTTGTTAATTTTTTTAACTAAATAATTTATTATGAATGAAAAATTAAAAAATATTGATTTCTTACAAATATTTAGGTAAACACTA;start=159975;subtype=IES;support_ref=56;support_variant=53;type=IES;
scaffold51_79_with_IES	MILORD	internal_eliminated_sequence	161441	161469	.	.	.	ID=MILORD.79.161441.161469;Name=MILORD.79.161441.161469;bounded_by_ta=TRUE;common_boundary=Both;end=161469;ies_id=IESPGM.PTET51.1.79.157700;ies_left_dist=0;ies_min_dist=0;ies_right_dist=0;junction_seq=caaaatactcttaagTActacagcaaacagtt;read_names=J00121:27:H3GGKBBXX:5:1114:4208:7134,J00121:27:H3GGKBBXX:5:2102:18162:17069,J00121:27:H3GGKBBXX:5:1122:20080:22256,J00121:27:H3GGKBBXX:5:1203:6745:23593,J00121:27:H3GGKBBXX:5:1111:15828:21676,J00121:27:H3GGKBBXX:5:2217:29417:29044,J00121:27:H3GGKBBXX:5:2221:24434:29694,J00121:27:H3GGKBBXX:5:2228:6806:11495,J00121:27:H3GGKBBXX:5:1120:9130:19109,J00121:27:H3GGKBBXX:5:2219:16752:20779,J00121:27:H3GGKBBXX:5:2124:10054:31576,J00121:27:H3GGKBBXX:5:2224:23429:47049,J00121:27:H3GGKBBXX:5:2211:23865:38908,J00121:27:H3GGKBBXX:5:1207:7963:36077,J00121:27:H3GGKBBXX:5:1226:28118:15715,J00121:27:H3GGKBBXX:5:1211:26565:18441,J00121:27:H3GGKBBXX:5:1120:7070:14590,J00121:27:H3GGKBBXX:5:2115:4198:11759,J00121:27:H3GGKBBXX:5:2118:13474:32578,J00121:27:H3GGKBBXX:5:1228:12124:21834,J00121:27:H3GGKBBXX:5:1112:12459:17983,J00121:27:H3GGKBBXX:5:2217:20364:9033,J00121:27:H3GGKBBXX:5:2224:11485:10387,J00121:27:H3GGKBBXX:5:2213:24708:34037,J00121:27:H3GGKBBXX:5:2201:5660:27936;sequence=TATAATTAAATAACATGATGATTGAACTA;start=161441;subtype=IES;support_ref=0;support_variant=25;type=IES;
scaffold51_79_with_IES	MILORD	internal_eliminated_sequence	164490	164515	.	.	.	ID=MILORD.79.164490.164515;Name=MILORD.79.164490.164515;bounded_by_ta=TRUE;common_boundary=Both;end=164515;ies_id=IESPGM.PTET51.1.79.160720;ies_left_dist=0;ies_min_dist=0;ies_right_dist=0;junction_seq=ctaaccagagattggTActtaccccaaggtgc;read_names=J00121:27:H3GGKBBXX:5:2117:10419:2422,J00121:27:H3GGKBBXX:5:2113:20689:8400,J00121:27:H3GGKBBXX:5:1214:19705:4585,J00121:27:H3GGKBBXX:5:1204:19339:14959,J00121:27:H3GGKBBXX:5:2104:16711:31822,J00121:27:H3GGKBBXX:5:1220:3346:45625,J00121:27:H3GGKBBXX:5:1120:16082:6220,J00121:27:H3GGKBBXX:5:1110:21501:26160,J00121:27:H3GGKBBXX:5:1119:26869:36130,J00121:27:H3GGKBBXX:5:2217:12571:48526,J00121:27:H3GGKBBXX:5:1111:7151:25175,J00121:27:H3GGKBBXX:5:2106:13433:44324,J00121:27:H3GGKBBXX:5:2102:19299:44183,J00121:27:H3GGKBBXX:5:1216:27265:40508,J00121:27:H3GGKBBXX:5:2101:9526:41247,J00121:27:H3GGKBBXX:5:2207:7943:36429,J00121:27:H3GGKBBXX:5:1228:3468:43620,J00121:27:H3GGKBBXX:5:2113:22749:42425,J00121:27:H3GGKBBXX:5:1213:7121:38205,J00121:27:H3GGKBBXX:5:1120:12611:36464,J00121:27:H3GGKBBXX:5:2111:24596:20937,J00121:27:H3GGKBBXX:5:1225:21146:30995,J00121:27:H3GGKBBXX:5:2114:13748:44130,J00121:27:H3GGKBBXX:5:2214:4422:44464,J00121:27:H3GGKBBXX:5:2120:7984:9174,J00121:27:H3GGKBBXX:5:2112:25510:45414,J00121:27:H3GGKBBXX:5:2220:10013:38222,J00121:27:H3GGKBBXX:5:1106:21075:32877,J00121:27:H3GGKBBXX:5:1208:11373:45994,J00121:27:H3GGKBBXX:5:2218:10977:41370,J00121:27:H3GGKBBXX:5:1212:15361:8488,J00121:27:H3GGKBBXX:5:2123:17279:46909,J00121:27:H3GGKBBXX:5:2206:12337:5956,J00121:27:H3GGKBBXX:5:2218:17442:33158,J00121:27:H3GGKBBXX:5:1217:26281:1947,J00121:27:H3GGKBBXX:5:2113:12631:7416,J00121:27:H3GGKBBXX:5:2218:17411:33211,J00121:27:H3GGKBBXX:5:2122:23145:14766,J00121:27:H3GGKBBXX:5:2209:13139:37695,J00121:27:H3GGKBBXX:5:1105:21521:30380,J00121:27:H3GGKBBXX:5:1105:27214:26916,J00121:27:H3GGKBBXX:5:2101:4675:34741,J00121:27:H3GGKBBXX:5:1125:10734:29167;sequence=TATGATCATAAACAACAATAGCATTA;start=164490;subtype=IES;support_ref=15;support_variant=43;type=IES;
scaffold51_79_with_IES	MILORD	internal_eliminated_sequence	164920	164948	.	.	.	ID=MILORD.79.164920.164948;Name=MILORD.79.164920.164948;bounded_by_ta=TRUE;common_boundary=Both;end=164948;ies_id=IESPGM.PTET51.1.79.161124;ies_left_dist=0;ies_min_dist=0;ies_right_dist=0;junction_seq=atgtttgaccttattTAacatgatcttcgaga;read_names=J00121:27:H3GGKBBXX:5:2103:9719:17421,J00121:27:H3GGKBBXX:5:2219:18903:18704,J00121:27:H3GGKBBXX:5:1227:25327:18933,J00121:27:H3GGKBBXX:5:1227:25367:18933,J00121:27:H3GGKBBXX:5:2222:18243:36974,J00121:27:H3GGKBBXX:5:2108:4868:8594,J00121:27:H3GGKBBXX:5:2209:26281:7539,J00121:27:H3GGKBBXX:5:2126:29132:1050,J00121:27:H3GGKBBXX:5:1121:10653:3072,J00121:27:H3GGKBBXX:5:2215:23571:47542,J00121:27:H3GGKBBXX:5:1209:9008:26002,J00121:27:H3GGKBBXX:5:2103:17574:27443,J00121:27:H3GGKBBXX:5:1107:11475:19021,J00121:27:H3GGKBBXX:5:1213:22648:31628,J00121:27:H3GGKBBXX:5:1218:13372:9016,J00121:27:H3GGKBBXX:5:1221:11373:43181,J00121:27:H3GGKBBXX:5:2122:29569:1384,J00121:27:H3GGKBBXX:5:2107:7141:42390,J00121:27:H3GGKBBXX:5:1120:12571:26793,J00121:27:H3GGKBBXX:5:1107:12479:10141,J00121:27:H3GGKBBXX:5:1104:26534:6536,J00121:27:H3GGKBBXX:5:2112:2027:34407,J00121:27:H3GGKBBXX:5:2109:23054:21184,J00121:27:H3GGKBBXX:5:2214:22658:38082,J00121:27:H3GGKBBXX:5:2113:1945:36341,J00121:27:H3GGKBBXX:5:1109:12479:44851,J00121:27:H3GGKBBXX:5:1220:10663:40086,J00121:27:H3GGKBBXX:5:2212:28716:3389,J00121:27:H3GGKBBXX:5:1204:27478:45520,J00121:27:H3GGKBBXX:5:1101:18751:31488,J00121:27:H3GGKBBXX:5:1227:18152:37835,J00121:27:H3GGKBBXX:5:2124:19634:26406,J00121:27:H3GGKBBXX:5:1126:24799:26705,J00121:27:H3GGKBBXX:5:1104:26565:6660,J00121:27:H3GGKBBXX:5:2224:7131:28200,J00121:27:H3GGKBBXX:5:2107:30776:44728,J00121:27:H3GGKBBXX:5:1218:4949:11337,J00121:27:H3GGKBBXX:5:1114:11931:26846;sequence=TATAGTTTATACTATATTTTCATCAACTG;start=164920;subtype=IES;support_ref=0;support_variant=38;type=IES;
scaffold51_79_with_IES	MILORD	internal_eliminated_sequence	166982	168114	.	.	.	ID=MILORD.79.166982.168114;Name=MILORD.79.166982.168114;bounded_by_ta=TRUE;common_boundary=RIGHT;end=168114;ies_id=IESPGM.PTET51.1.79.164116;ies_left_dist=959;ies_min_dist=0;ies_right_dist=0;junction_seq=aagcgttggcaagatTAcaatactataagatc;read_names=J00121:27:H3GGKBBXX:5:2128:29954:46012;sequence=TATAGGAAGCTCAATACAAAGAGTAAAATTCTGTCAATCCAAGATATCCTTTTGTCTTTTAATTCTCTTTCAATGAGATAATTGTAAATTTTAAATATATTGAGTAGGTCCATCTAGGCAGACACTAAGTCTAATTATCTTAGCCATAAGATTCCTATAGTTATTAATTCAAAAAAATAAAGCAGATATAGAAAAAACCCACACTCCCCTAAAAGTACTCTGTATAAAAAAGGATTGCTTTTTCTGTTCAAGATCAAAAAGACTCTAAAAATATACCGAAGAATTACTGTAAAGCTATAATCACTTTTGCATAAAAAAATCAATAATTATGCTTACAAATACTTGGAGATGAATTAAAAGTTGCCAGATTTACAGATTTCTTATCAAATTAGAAGAAGAAATTACTTAATATTCGAGTTTTCAGTGCATTATTGTAATAATGTGATGATCCTTTTTAAGAAGAATTCAATCGAACATTTAGAATTATAAGGTATATATTTCTATTAAAATAAGTCAAATCTTTATAAAAAAATACGCAATTAATTATATTTATAATTCGAAAATTGTATAGCACAATTGGCATATTAGATATAGATAATAAATATATAAAGGAATAAAAAATCCTAAAAGTTTCTCTCATTTAAAGAAGCTTTGAATTAATATTCATAACGTAATAAATTTGAGTTCATTATTCATTTCATAAATTCTCACATAAATCTATAAAAAATATAAGAAAAGAAAGTTGTTTAATAATATAAATGTATACATCAAAAATGTAATTCTATTATTAATTTTATTCTATTAAGAACTTTAAAAAATGAAATAAAATCTATTCCAGAAAGAACTTTTTTAATTTTGGCGAAGACTTATGTTAAACTGAAAATTCAAATTTATTTTTAGAAATCTACAAAAAAGAATTTTACCTTCAATGAAAGTGTGAATGTGTTCTATTCAAAAAGTACAAAAGTATTAAATTAAAATATTATTTTTAGCGTGTTTAAATTTCAATCTTTAGTATAAATAATATTGAACTAATTTTCAATCAGGTTATTTGAAAAAAATTCTAAATTTATGGGCATATTTGGCAACCCCTAAATAATTTATTAAATTGAGTTCAATATGAATACCAACAA;start=166982;subtype=PARTIAL_EXTERNAL;support_ref=98;support_variant=1;type=ALTERNATIVE;
scaffold51_79_with_IES	MILORD	internal_eliminated_sequence	167776	168085	.	.	.	ID=MILORD.79.167776.168085;Name=MILORD.79.167776.168085;bounded_by_ta=TRUE;common_boundary=None;end=168085;ies_id=IESPGM.PTET51.1.79.164116;ies_left_dist=165;ies_min_dist=29;ies_right_dist=29;junction_seq=ttctattattaatttTAaattgagttcaatat;read_names=J00121:27:H3GGKBBXX:5:1111:17421:30099;sequence=TATTCTATTAAGAACTTTAAAAAATGAAATAAAATCTATTCCAGAAAGAACTTTTTTAATTTTGGCGAAGACTTATGTTAAACTGAAAATTCAAATTTATTTTTAGAAATCTACAAAAAAGAATTTTACCTTCAATGAAAGTGTGAATGTGTTCTATTCAAAAAGTACAAAAGTATTAAATTAAAATATTATTTTTAGCGTGTTTAAATTTCAATCTTTAGTATAAATAATATTGAACTAATTTTCAATCAGGTTATTTGAAAAAAATTCTAAATTTATGGGCATATTTGGCAACCCCTAAATAATTTAT;start=167776;subtype=OVERLAPPING;support_ref=101;support_variant=1;type=ALTERNATIVE;
scaffold51_79_with_IES	MILORD	internal_eliminated_sequence	167941	168114	.	.	.	ID=MILORD.79.167941.168114;Name=MILORD.79.167941.168114;bounded_by_ta=TRUE;common_boundary=Both;end=168114;ies_id=IESPGM.PTET51.1.79.164116;ies_left_dist=0;ies_min_dist=0;ies_right_dist=0;junction_seq=gttctattcaaaaagTAcaatactataagatc;read_names=J00121:27:H3GGKBBXX:5:1209:19603:47137,J00121:27:H3GGKBBXX:5:1220:5893:25140,J00121:27:H3GGKBBXX:5:1221:3742:32349,J00121:27:H3GGKBBXX:5:2224:29325:42425,J00121:27:H3GGKBBXX:5:2116:12408:22221,J00121:27:H3GGKBBXX:5:2215:27093:11337,J00121:27:H3GGKBBXX:5:2228:4888:43128,J00121:27:H3GGKBBXX:5:2201:14245:28358,J00121:27:H3GGKBBXX:5:2121:2270:42952,J00121:27:H3GGKBBXX:5:2116:23906:17948,J00121:27:H3GGKBBXX:5:2214:18111:31118,J00121:27:H3GGKBBXX:5:2206:9719:17350,J00121:27:H3GGKBBXX:5:1115:17036:31118,J00121:27:H3GGKBBXX:5:2201:23764:11548,J00121:27:H3GGKBBXX:5:2215:28452:9578,J00121:27:H3GGKBBXX:5:2202:31893:26687;sequence=TACAAAAGTATTAAATTAAAATATTATTTTTAGCGTGTTTAAATTTCAATCTTTAGTATAAATAATATTGAACTAATTTTCAATCAGGTTATTTGAAAAAAATTCTAAATTTATGGGCATATTTGGCAACCCCTAAATAATTTATTAAATTGAGTTCAATATGAATACCAACAA;start=167941;subtype=IES;support_ref=166;support_variant=16;type=IES;
scaffold51_79_with_IES	MILORD	internal_eliminated_sequence	168494	168537	.	.	.	ID=MILORD.79.168494.168537;Name=MILORD.79.168494.168537;bounded_by_ta=TRUE;common_boundary=RIGHT;end=168537;ies_id=IESPGM.PTET51.1.79.164509;ies_left_dist=14;ies_min_dist=0;ies_right_dist=0;junction_seq=ggacatttacaaattTAtaattgaaaaagagc;read_names=J00121:27:H3GGKBBXX:5:1127:24079:10335,J00121:27:H3GGKBBXX:5:1225:5152:8488,J00121:27:H3GGKBBXX:5:2227:16528:41845,J00121:27:H3GGKBBXX:5:2107:10561:15012,J00121:27:H3GGKBBXX:5:1210:17279:37941,J00121:27:H3GGKBBXX:5:1105:22556:29536;sequence=TATAGTCTGATGATTACAATTAAAAATTCACTTATTTTAAACTA;start=168494;subtype=PARTIAL_EXTERNAL;support_ref=12;support_variant=6;type=ALTERNATIVE;
scaffold51_79_with_IES	MILORD	internal_eliminated_sequence	168508	168537	.	.	.	ID=MILORD.79.168508.168537;Name=MILORD.79.168508.168537;bounded_by_ta=TRUE;common_boundary=Both;end=168537;ies_id=IESPGM.PTET51.1.79.164509;ies_left_dist=0;ies_min_dist=0;ies_right_dist=0;junction_seq=ttatagtctgatgatTAtaattgaaaaagagc;read_names=J00121:27:H3GGKBBXX:5:2224:23399:30011,J00121:27:H3GGKBBXX:5:1217:27651:27813,J00121:27:H3GGKBBXX:5:2218:17746:28973,J00121:27:H3GGKBBXX:5:2210:25185:27865,J00121:27:H3GGKBBXX:5:2101:14499:17790,J00121:27:H3GGKBBXX:5:1218:6634:43480,J00121:27:H3GGKBBXX:5:2114:31761:10669,J00121:27:H3GGKBBXX:5:2227:14894:45309,J00121:27:H3GGKBBXX:5:2116:21937:23048,J00121:27:H3GGKBBXX:5:1221:27022:25668,J00121:27:H3GGKBBXX:5:2216:19806:47981,J00121:27:H3GGKBBXX:5:2104:10003:48298,J00121:27:H3GGKBBXX:5:2207:2057:23663,J00121:27:H3GGKBBXX:5:2103:18812:22274,J00121:27:H3GGKBBXX:5:2122:24819:31488,J00121:27:H3GGKBBXX:5:1213:21704:30169,J00121:27:H3GGKBBXX:5:2227:30837:33193,J00121:27:H3GGKBBXX:5:1217:26058:22626,J00121:27:H3GGKBBXX:5:1226:5964:17315,J00121:27:H3GGKBBXX:5:1104:19147:36675,J00121:27:H3GGKBBXX:5:2104:7304:22133,J00121:27:H3GGKBBXX:5:1219:25175:45467,J00121:27:H3GGKBBXX:5:2227:30401:6238,J00121:27:H3GGKBBXX:5:1124:7618:29993,J00121:27:H3GGKBBXX:5:1220:18375:28270,J00121:27:H3GGKBBXX:5:1122:24150:32367,J00121:27:H3GGKBBXX:5:2205:28280:46733;sequence=TACAATTAAAAATTCACTTATTTTAAACTA;start=168508;subtype=IES;support_ref=4;support_variant=27;type=IES;
scaffold51_79_with_IES	MILORD	internal_eliminated_sequence	168970	169015	.	.	.	ID=MILORD.79.168970.169015;Name=MILORD.79.168970.169015;bounded_by_ta=TRUE;common_boundary=Both;end=169015;ies_id=IESPGM.PTET51.1.79.164941;ies_left_dist=0;ies_min_dist=0;ies_right_dist=0;junction_seq=agagtaaaaagaataTAgcataactgcgggat;read_names=J00121:27:H3GGKBBXX:5:1224:17817:13271,J00121:27:H3GGKBBXX:5:1224:18051:13429,J00121:27:H3GGKBBXX:5:2213:30655:3020,J00121:27:H3GGKBBXX:5:1204:6715:18230,J00121:27:H3GGKBBXX:5:1218:6654:9016,J00121:27:H3GGKBBXX:5:2214:24728:18036,J00121:27:H3GGKBBXX:5:1203:10044:20691,J00121:27:H3GGKBBXX:5:1113:4076:6941,J00121:27:H3GGKBBXX:5:1218:13829:9807,J00121:27:H3GGKBBXX:5:1121:20689:20498,J00121:27:H3GGKBBXX:5:1124:9841:1595,J00121:27:H3GGKBBXX:5:1109:29609:34618,J00121:27:H3GGKBBXX:5:2207:2564:41000,J00121:27:H3GGKBBXX:5:1215:28950:4391,J00121:27:H3GGKBBXX:5:1202:20111:41932,J00121:27:H3GGKBBXX:5:1214:27570:39981,J00121:27:H3GGKBBXX:5:2206:30117:43269,J00121:27:H3GGKBBXX:5:2223:23389:33229,J00121:27:H3GGKBBXX:5:1107:22252:27356,J00121:27:H3GGKBBXX:5:1219:30107:3688,J00121:27:H3GGKBBXX:5:2117:5822:26213,J00121:27:H3GGKBBXX:5:2101:15290:18986,J00121:27:H3GGKBBXX:5:1211:8126:19162,J00121:27:H3GGKBBXX:5:1227:16569:30239,J00121:27:H3GGKBBXX:5:2220:4482:7750,J00121:27:H3GGKBBXX:5:2111:21998:9614,J00121:27:H3GGKBBXX:5:1222:11931:19320,J00121:27:H3GGKBBXX:5:2207:29894:42495,J00121:27:H3GGKBBXX:5:2213:23236:38416,J00121:27:H3GGKBBXX:5:1225:18842:28797,J00121:27:H3GGKBBXX:5:1204:31538:17667,J00121:27:H3GGKBBXX:5:2111:22242:7398,J00121:27:H3GGKBBXX:5:2219:14448:15065,J00121:27:H3GGKBBXX:5:1102:12824:20621,J00121:27:H3GGKBBXX:5:2126:8521:25580,J00121:27:H3GGKBBXX:5:1103:17097:8893,J00121:27:H3GGKBBXX:5:1124:16143:34846,J00121:27:H3GGKBBXX:5:2211:4939:12269,J00121:27:H3GGKBBXX:5:1119:11150:39559,J00121:27:H3GGKBBXX:5:1120:21947:46627,J00121:27:H3GGKBBXX:5:2226:25408:35673,J00121:27:H3GGKBBXX:5:1127:31883:27654,J00121:27:H3GGKBBXX:5:2121:13190:33387,J00121:27:H3GGKBBXX:5:1120:2656:23786,J00121:27:H3GGKBBXX:5:2119:22282:19355,J00121:27:H3GGKBBXX:5:1106:17046:31417,J00121:27:H3GGKBBXX:5:2124:7578:45432;sequence=TATAGTTAATGACTAGTAGTTTCAATTCAATAATTTATATTAACTG;start=168970;subtype=IES;support_ref=24;support_variant=47;type=IES;
scaffold51_79_with_IES	MILORD	internal_eliminated_sequence	169292	169494	.	.	.	ID=MILORD.79.169292.169494;Name=MILORD.79.169292.169494;bounded_by_ta=TRUE;common_boundary=Both;end=169494;ies_id=IESPGM.PTET51.1.79.165217;ies_left_dist=0;ies_min_dist=0;ies_right_dist=0;junction_seq=acactttgcaaggagTAacgcttgagttaaag;read_names=J00121:27:H3GGKBBXX:5:1110:9526:12445,J00121:27:H3GGKBBXX:5:1109:13910:17825,J00121:27:H3GGKBBXX:5:2222:12114:39647,J00121:27:H3GGKBBXX:5:2225:30604:23329,J00121:27:H3GGKBBXX:5:2217:27478:19707;sequence=TATGGTATTTACATAAAAGATTTTCTTATAAGGAAGATATAAATCATTTATTTGATTATTATTTTTGATAAATTCGAGTGCTATTTCTATTGATTAAAACTCTAAAATAGAACTTAAATTAATAGATGCCACATTTGATATAATTTATATATTAAGGATATCTTTTTTATTTCCTTTATTCAAATTCATTTATGCAAGAACCA;start=169292;subtype=IES;support_ref=14;support_variant=5;type=IES;
scaffold51_79_with_IES	MILORD	internal_eliminated_sequence	169543	169664	.	.	.	ID=MILORD.79.169543.169664;Name=MILORD.79.169543.169664;bounded_by_ta=TRUE;common_boundary=RIGHT;end=169664;ies_id=IESPGM.PTET51.1.79.165277;ies_left_dist=12;ies_min_dist=0;ies_right_dist=0;junction_seq=gatattgatattagaTAtaaatttagtaaaca;read_names=J00121:27:H3GGKBBXX:5:1106:20862:10317;sequence=TACAGTGAGTATTATGGAGCATTTGTAGATCTTGTTTGATTTTCTGAATAAAAGAATATTTAAAAATTTGTTAAGAAAAGAGGGAATGAAAGTTATTAGGATGATTGAAAGAAAATCAACCA;start=169543;subtype=PARTIAL_EXTERNAL;support_ref=14;support_variant=1;type=ALTERNATIVE;
scaffold51_79_with_IES	MILORD	internal_eliminated_sequence	169555	169664	.	.	.	ID=MILORD.79.169555.169664;Name=MILORD.79.169555.169664;bounded_by_ta=TRUE;common_boundary=Both;end=169664;ies_id=IESPGM.PTET51.1.79.165277;ies_left_dist=0;ies_min_dist=0;ies_right_dist=0;junction_seq=agatacagtgagtatTAtaaatttagtaaaca;read_names=J00121:27:H3GGKBBXX:5:1117:25540:16383,J00121:27:H3GGKBBXX:5:1214:15838:32209,J00121:27:H3GGKBBXX:5:2102:29508:21852;sequence=TATGGAGCATTTGTAGATCTTGTTTGATTTTCTGAATAAAAGAATATTTAAAAATTTGTTAAGAAAAGAGGGAATGAAAGTTATTAGGATGATTGAAAGAAAATCAACCA;start=169555;subtype=IES;support_ref=26;support_variant=3;type=IES;
scaffold51_79_with_IES	MILORD	internal_eliminated_sequence	169763	169790	.	.	.	ID=MILORD.79.169763.169790;Name=MILORD.79.169763.169790;bounded_by_ta=TRUE;common_boundary=Both;end=169790;ies_id=IESPGM.PTET51.1.79.165375;ies_left_dist=0;ies_min_dist=0;ies_right_dist=0;junction_seq=cttatttaaatttgtTAcatcatcattaatgc;read_names=J00121:27:H3GGKBBXX:5:2124:31893:38679,J00121:27:H3GGKBBXX:5:2228:21389:6484,J00121:27:H3GGKBBXX:5:2222:11393:18458,J00121:27:H3GGKBBXX:5:2204:3386:4479,J00121:27:H3GGKBBXX:5:1224:24139:40754,J00121:27:H3GGKBBXX:5:2207:22282:16753,J00121:27:H3GGKBBXX:5:1210:16386:30802,J00121:27:H3GGKBBXX:5:1211:27996:23030,J00121:27:H3GGKBBXX:5:2215:11738:3618,J00121:27:H3GGKBBXX:5:2214:5315:9367,J00121:27:H3GGKBBXX:5:2204:10338:30028,J00121:27:H3GGKBBXX:5:2110:25712:6519,J00121:27:H3GGKBBXX:5:1114:19187:33404,J00121:27:H3GGKBBXX:5:1225:8552:7521,J00121:27:H3GGKBBXX:5:1210:20730:4778,J00121:27:H3GGKBBXX:5:2113:15879:27672,J00121:27:H3GGKBBXX:5:2221:19735:15504,J00121:27:H3GGKBBXX:5:1107:4330:39910,J00121:27:H3GGKBBXX:5:2221:17137:25773,J00121:27:H3GGKBBXX:5:2109:30249:34037,J00121:27:H3GGKBBXX:5:1115:5680:33141,J00121:27:H3GGKBBXX:5:1113:14164:10352,J00121:27:H3GGKBBXX:5:2212:18030:27848,J00121:27:H3GGKBBXX:5:2102:20466:31857,J00121:27:H3GGKBBXX:5:1112:21684:42302,J00121:27:H3GGKBBXX:5:1204:3985:18247,J00121:27:H3GGKBBXX:5:1219:14377:43673,J00121:27:H3GGKBBXX:5:1214:25083:47911,J00121:27:H3GGKBBXX:5:2102:12601:11653,J00121:27:H3GGKBBXX:5:1224:4310:22573,J00121:27:H3GGKBBXX:5:1127:3945:17333,J00121:27:H3GGKBBXX:5:2116:15960:1332,J00121:27:H3GGKBBXX:5:1113:10592:4444,J00121:27:H3GGKBBXX:5:2112:6197:45221;sequence=TATAATAGAAATAGGAGAATGGGATTCA;start=169763;subtype=IES;support_ref=21;support_variant=34;type=IES;
scaffold51_79_with_IES	MILORD	internal_eliminated_sequence	171171	171280	.	.	.	ID=MILORD.79.171171.171280;Name=MILORD.79.171171.171280;bounded_by_ta=TRUE;common_boundary=Both;end=171280;ies_id=IESPGM.PTET51.1.79.166755;ies_left_dist=0;ies_min_dist=0;ies_right_dist=0;junction_seq=gtttgaatgaaataaTAaatatattaagacat;read_names=J00121:27:H3GGKBBXX:5:2220:30279:37220,J00121:27:H3GGKBBXX:5:1117:19918:43603,J00121:27:H3GGKBBXX:5:1212:29873:34653,J00121:27:H3GGKBBXX:5:1208:15442:21887,J00121:27:H3GGKBBXX:5:2213:14133:35550,J00121:27:H3GGKBBXX:5:1218:16894:35866,J00121:27:H3GGKBBXX:5:2106:24606:2985,J00121:27:H3GGKBBXX:5:1225:16011:2615,J00121:27:H3GGKBBXX:5:1210:11089:14695,J00121:27:H3GGKBBXX:5:2120:22495:17755,J00121:27:H3GGKBBXX:5:2116:21805:23346,J00121:27:H3GGKBBXX:5:2117:5731:48737,J00121:27:H3GGKBBXX:5:2208:31111:3389,J00121:27:H3GGKBBXX:5:2101:20618:17667,J00121:27:H3GGKBBXX:5:1227:17908:1297,J00121:27:H3GGKBBXX:5:2227:11322:8242,J00121:27:H3GGKBBXX:5:2218:7141:40666,J00121:27:H3GGKBBXX:5:2102:25692:22450,J00121:27:H3GGKBBXX:5:1101:30188:30274,J00121:27:H3GGKBBXX:5:2226:26047:16700,J00121:27:H3GGKBBXX:5:1205:9252:11829,J00121:27:H3GGKBBXX:5:1120:18071:48526,J00121:27:H3GGKBBXX:5:2204:3417:2949,J00121:27:H3GGKBBXX:5:1101:23652:43286,J00121:27:H3GGKBBXX:5:2228:26737:43075,J00121:27:H3GGKBBXX:5:2115:4503:25439,J00121:27:H3GGKBBXX:5:2118:7324:27760,J00121:27:H3GGKBBXX:5:1211:8471:45818,J00121:27:H3GGKBBXX:5:1202:5903:2369,J00121:27:H3GGKBBXX:5:2208:14560:19478,J00121:27:H3GGKBBXX:5:1223:25307:16612,J00121:27:H3GGKBBXX:5:2209:3254:25597,J00121:27:H3GGKBBXX:5:1202:15808:33914,J00121:27:H3GGKBBXX:5:1119:23845:24349,J00121:27:H3GGKBBXX:5:1114:14976:15627,J00121:27:H3GGKBBXX:5:1101:10084:29905,J00121:27:H3GGKBBXX:5:1116:29538:42618,J00121:27:H3GGKBBXX:5:2208:23754:10299,J00121:27:H3GGKBBXX:5:1213:28199:11108,J00121:27:H3GGKBBXX:5:1223:14600:45783,J00121:27:H3GGKBBXX:5:2217:25398:35022,J00121:27:H3GGKBBXX:5:2222:10033:47084,J00121:27:H3GGKBBXX:5:1213:28503:12163,J00121:27:H3GGKBBXX:5:2206:6431:15205,J00121:27:H3GGKBBXX:5:1211:10835:28850,J00121:27:H3GGKBBXX:5:1122:11982:5939,J00121:27:H3GGKBBXX:5:2216:16234:17843,J00121:27:H3GGKBBXX:5:2217:23581:1244,J00121:27:H3GGKBBXX:5:2219:8877:2633,J00121:27:H3GGKBBXX:5:1101:30979:28446,J00121:27:H3GGKBBXX:5:1225:11911:10422,J00121:27:H3GGKBBXX:5:1225:14275:19021,J00121:27:H3GGKBBXX:5:1103:27833:30169,J00121:27:H3GGKBBXX:5:1108:25966:3371,J00121:27:H3GGKBBXX:5:2217:27823:13904,J00121:27:H3GGKBBXX:5:1223:5010:43163;sequence=TATAGTTGAATTCGTTTATATTTATGGTAAATGTATATATTTATTTTTAATTAATAATTATTCAATCAATAAATCTAATGAAAATCATAAATAATTTCCCAATTTTTGCT;start=171171;subtype=IES;support_ref=12;support_variant=56;type=IES;
scaffold51_79_with_IES	MILORD	internal_eliminated_sequence	171193	171280	.	.	.	ID=MILORD.79.171193.171280;Name=MILORD.79.171193.171280;bounded_by_ta=TRUE;common_boundary=RIGHT;end=171280;ies_id=IESPGM.PTET51.1.79.166755;ies_left_dist=-22;ies_min_dist=0;ies_right_dist=0;junction_seq=gaattcgtttatattTAaatatattaagacat;read_names=J00121:27:H3GGKBBXX:5:2126:27864:14607,J00121:27:H3GGKBBXX:5:2221:20720:5042;sequence=TATGGTAAATGTATATATTTATTTTTAATTAATAATTATTCAATCAATAAATCTAATGAAAATCATAAATAATTTCCCAATTTTTGCT;start=171193;subtype=PARTIAL_INTERNAL;support_ref=6;support_variant=2;type=ALTERNATIVE;
scaffold51_79_with_IES	MILORD	internal_eliminated_sequence	171605	171709	.	.	.	ID=MILORD.79.171605.171709;Name=MILORD.79.171605.171709;bounded_by_ta=TRUE;common_boundary=Both;end=171709;ies_id=IESPGM.PTET51.1.79.167079;ies_left_dist=0;ies_min_dist=0;ies_right_dist=0;junction_seq=tcttgcaattaatgcTActaaccaggttggaa;read_names=J00121:27:H3GGKBBXX:5:2218:4736:3336,J00121:27:H3GGKBBXX:5:1116:22607:28428,J00121:27:H3GGKBBXX:5:2204:17685:39418,J00121:27:H3GGKBBXX:5:1226:7882:2105,J00121:27:H3GGKBBXX:5:2201:2027:4022,J00121:27:H3GGKBBXX:5:1114:15108:47436,J00121:27:H3GGKBBXX:5:2116:23683:2299,J00121:27:H3GGKBBXX:5:1216:11972:35145,J00121:27:H3GGKBBXX:5:1115:3285:13588,J00121:27:H3GGKBBXX:5:1121:26189:41211,J00121:27:H3GGKBBXX:5:1209:21531:6378,J00121:27:H3GGKBBXX:5:1108:21410:42460,J00121:27:H3GGKBBXX:5:1116:13301:6853,J00121:27:H3GGKBBXX:5:1109:10561:46135,J00121:27:H3GGKBBXX:5:2209:18994:23294,J00121:27:H3GGKBBXX:5:1106:22140:41651,J00121:27:H3GGKBBXX:5:1209:5680:30644,J00121:27:H3GGKBBXX:5:1225:23916:33440,J00121:27:H3GGKBBXX:5:1115:12388:31611,J00121:27:H3GGKBBXX:5:2206:16863:35708,J00121:27:H3GGKBBXX:5:2204:8572:26301,J00121:27:H3GGKBBXX:5:2102:17685:48175,J00121:27:H3GGKBBXX:5:2218:4838:3090,J00121:27:H3GGKBBXX:5:1128:24880:1631,J00121:27:H3GGKBBXX:5:1209:22161:42495,J00121:27:H3GGKBBXX:5:1119:3031:28340,J00121:27:H3GGKBBXX:5:1208:2849:15680,J00121:27:H3GGKBBXX:5:2219:26981:43322,J00121:27:H3GGKBBXX:5:1112:7446:37361,J00121:27:H3GGKBBXX:5:1214:29630:22485,J00121:27:H3GGKBBXX:5:2123:25662:31646,J00121:27:H3GGKBBXX:5:2124:29924:19126,J00121:27:H3GGKBBXX:5:1115:6989:31540,J00121:27:H3GGKBBXX:5:2215:24444:8119,J00121:27:H3GGKBBXX:5:2227:28534:41616;sequence=TATAGAATGTTTAATATCATTTTTTAATTAAATGATGTTTTATGAATTTAAATTTTGAATCCCATATAAATCCATTTATTAGAATTTAGTATATTTAAACGACTG;start=171605;subtype=IES;support_ref=2;support_variant=35;type=IES;
scaffold51_79_with_IES	MILORD	internal_eliminated_sequence	172268	172295	.	.	.	ID=MILORD.79.172268.172295;Name=MILORD.79.172268.172295;bounded_by_ta=TRUE;common_boundary=Both;end=172295;ies_id=IESPGM.PTET51.1.79.167637;ies_left_dist=0;ies_min_dist=0;ies_right_dist=0;junction_seq=gtatgaattctcaatTAcagatagccttgtga;read_names=J00121:27:H3GGKBBXX:5:2109:19055:32472,J00121:27:H3GGKBBXX:5:2206:7953:20164,J00121:27:H3GGKBBXX:5:2208:23328:23909,J00121:27:H3GGKBBXX:5:1223:15919:17298,J00121:27:H3GGKBBXX:5:2205:11901:16946,J00121:27:H3GGKBBXX:5:1224:6776:22731,J00121:27:H3GGKBBXX:5:1220:27580:8453,J00121:27:H3GGKBBXX:5:1222:23338:41721;sequence=TATAATGAAAGAGCAATAGTAATATTTA;start=172268;subtype=IES;support_ref=201;support_variant=8;type=IES;
scaffold51_79_with_IES	MILORD	internal_eliminated_sequence	173312	173386	.	.	.	ID=MILORD.79.173312.173386;Name=MILORD.79.173312.173386;bounded_by_ta=TRUE;common_boundary=None;end=173386;ies_id=IESPGM.PTET51.1.79.169116;ies_left_dist=463;ies_min_dist=433;ies_right_dist=433;junction_seq=acattaacttgatatTAcatatcccctaaaaa;read_names=J00121:27:H3GGKBBXX:5:1105:23196:14432;sequence=TACAGTTGAATCATAGATATTAGTTAACTCATTACTTTTGAATCTAATCTTTTGTAAATTTTAGATGATTAACAA;start=173312;subtype=MAC;support_ref=105;support_variant=1;type=CRYPTIC;
scaffold51_79_with_IES	MILORD	internal_eliminated_sequence	173775	173819	.	.	.	ID=MILORD.79.173775.173819;Name=MILORD.79.173775.173819;bounded_by_ta=TRUE;common_boundary=Both;end=173819;ies_id=IESPGM.PTET51.1.79.169116;ies_left_dist=0;ies_min_dist=0;ies_right_dist=0;junction_seq=aaaaaattctattagTActattccatataata;read_names=J00121:27:H3GGKBBXX:5:1221:26727:21254;sequence=TATAGCAAATTTGGTTTTATTAGTTTTATTTAAAGATTTTTACCT;start=173775;subtype=IES;support_ref=14;support_variant=1;type=IES;
scaffold51_79_with_IES	MILORD	internal_eliminated_sequence	174343	174445	.	.	.	ID=MILORD.79.174343.174445;Name=MILORD.79.174343.174445;bounded_by_ta=TRUE;common_boundary=Both;end=174445;ies_id=IESPGM.PTET51.1.79.169639;ies_left_dist=0;ies_min_dist=0;ies_right_dist=0;junction_seq=tttctcttgttcgaaTAttattgaataaaatt;read_names=J00121:27:H3GGKBBXX:5:1220:19583:21535,J00121:27:H3GGKBBXX:5:1222:19827:1068,J00121:27:H3GGKBBXX:5:2204:14367:48192,J00121:27:H3GGKBBXX:5:1117:23500:10633,J00121:27:H3GGKBBXX:5:2215:22211:35444,J00121:27:H3GGKBBXX:5:1108:23561:11618,J00121:27:H3GGKBBXX:5:1214:29051:21623,J00121:27:H3GGKBBXX:5:1210:22414:11530,J00121:27:H3GGKBBXX:5:2104:10399:33475,J00121:27:H3GGKBBXX:5:2223:12499:21711,J00121:27:H3GGKBBXX:5:2221:28737:10880;sequence=TACAGATAAGATGTGATTGAATTTGGATTTTTCAACTCCTCCCATTCTTTAGTTTTTTTAATACAAAAACTAAAAAATTAGGAAATAAATTTAAATTCAACTA;start=174343;subtype=IES;support_ref=0;support_variant=11;type=IES;
scaffold51_79_with_IES	MILORD	internal_eliminated_sequence	177527	177666	.	.	.	ID=MILORD.79.177527.177666;Name=MILORD.79.177527.177666;bounded_by_ta=TRUE;common_boundary=None;end=177666;ies_id=IESPGM.PTET51.1.79.175248;ies_left_dist=2528;ies_min_dist=2415;ies_right_dist=2415;junction_seq=aaaatattatatattTAtaattaatatttaat;read_names=J00121:27:H3GGKBBXX:5:2108:17777:12954;sequence=TATTTATAATAAGTTGATTTTCTGATTAAGGATAATTGTGTACCTCCTAAAGTGATATTTCTAGAATGTAAAGTATTCAACACTCTTAAATAACTAACATTCTTATCAAAATTTCCTAAGACTTCTACTCAGAATATTTA;start=177527;subtype=MAC;support_ref=89;support_variant=1;type=CRYPTIC;
scaffold51_79_with_IES	MILORD	internal_eliminated_sequence	180055	180081	.	.	.	ID=MILORD.79.180055.180081;Name=MILORD.79.180055.180081;bounded_by_ta=TRUE;common_boundary=Both;end=180081;ies_id=IESPGM.PTET51.1.79.175248;ies_left_dist=0;ies_min_dist=0;ies_right_dist=0;junction_seq=tcaatatcataaatgTAttctttatttaatgc;read_names=J00121:27:H3GGKBBXX:5:2220:6888:14695,J00121:27:H3GGKBBXX:5:2216:25926:36886,J00121:27:H3GGKBBXX:5:2216:14001:26283,J00121:27:H3GGKBBXX:5:1222:26748:12990,J00121:27:H3GGKBBXX:5:2116:13727:13042,J00121:27:H3GGKBBXX:5:2227:18528:16155,J00121:27:H3GGKBBXX:5:1101:8907:19249,J00121:27:H3GGKBBXX:5:2126:5254:12673,J00121:27:H3GGKBBXX:5:1228:25043:24032,J00121:27:H3GGKBBXX:5:2124:27204:47295,J00121:27:H3GGKBBXX:5:2108:28310:19074,J00121:27:H3GGKBBXX:5:2116:8186:19267,J00121:27:H3GGKBBXX:5:1118:31517:46821,J00121:27:H3GGKBBXX:5:2221:18649:31488,J00121:27:H3GGKBBXX:5:1225:15189:2633,J00121:27:H3GGKBBXX:5:1126:24545:14379,J00121:27:H3GGKBBXX:5:1117:11414:13922,J00121:27:H3GGKBBXX:5:2208:23663:34864,J00121:27:H3GGKBBXX:5:2105:24119:7802,J00121:27:H3GGKBBXX:5:1111:24342:20744,J00121:27:H3GGKBBXX:5:1112:16904:29976,J00121:27:H3GGKBBXX:5:2110:21846:44693,J00121:27:H3GGKBBXX:5:1106:4127:41036,J00121:27:H3GGKBBXX:5:1101:6786:30274,J00121:27:H3GGKBBXX:5:1122:21785:40051,J00121:27:H3GGKBBXX:5:2201:24444:24823,J00121:27:H3GGKBBXX:5:2205:5446:39770,J00121:27:H3GGKBBXX:5:2225:27428:13007,J00121:27:H3GGKBBXX:5:2205:18456:24120,J00121:27:H3GGKBBXX:5:1108:10947:21729;sequence=TATAATGGACAAAACTCAAATGCACTA;start=180055;subtype=IES;support_ref=18;support_variant=30;type=IES;
scaffold51_79_with_IES	MILORD	internal_eliminated_sequence	181255	181810	.	.	.	ID=MILORD.79.181255.181810;Name=MILORD.79.181255.181810;bounded_by_ta=TRUE;common_boundary=None;end=181810;ies_id=IESPGM.PTET51.1.79.175248;ies_left_dist=-1200;ies_min_dist=1200;ies_right_dist=-1729;junction_seq=tataaataaataataTAaaaataattttatgg;read_names=J00121:27:H3GGKBBXX:5:2212:21034:15926;sequence=TATTTTTCAAAGTAAATTTTGTATAAATTAAATAAGCAATTTCTCCAATCATTTATTGTAATCTATTGCAATATGATTAGGTCATCAATATATTTAATATAAATTGTTACTAAAATAATACTTACTTAATTGAATTTGGTAATAATTGGGTTAATCTAAACTATTATTTTTAAATCAAAGCGAATGCAAGTGATGTTAAAATTTGTTTAATTTATAATGAATTAATTCAATTATTAAAGTAATCAATAAATTTTTAATCAAGTTATATATTTTAAAATAATATAAGCTAAATAAAATAGAGTTACATATTCAACAATTTTAAGGTTATCCTTACTCAATAGAATTTAAATTCATTCTTACATAAGTTTACTACATATCTTAAGCTGCTCTTTAACAGTTAGGTAATTATTGATATTTTGTTAATTTATTTCAATTAATCATTTATTTGGTCACCCATTTTATTTACATATTGCTTATTATATTTACAATTTCCTAAATTTTAGAATAATTGGAAAGAAAGCACTGAATTAGCAACCAATAAGCAAAAAAGAAATAA;start=181255;subtype=MAC;support_ref=100;support_variant=1;type=CRYPTIC;
scaffold51_79_with_IES	MILORD	internal_eliminated_sequence	183791	184057	.	.	.	ID=MILORD.79.183791.184057;Name=MILORD.79.183791.184057;bounded_by_ta=TRUE;common_boundary=None;end=184057;ies_id=IESPGM.PTET51.1.79.180330;ies_left_dist=1373;ies_min_dist=1153;ies_right_dist=1153;junction_seq=aaatgatattatataTAagttgattgagcatt;read_names=J00121:27:H3GGKBBXX:5:2119:16741:39928;sequence=TATATATTGATATATTTTGATAAAAACCTAATATATAACCATTATGAATTTGAATTCCTCTAACAGAATGAATTAAATCTATATATATTAGAATAATATTATTAAAATATATAGATTCTCTATTAAAATTATGACTTTTTTGATTAATTGTTCTTAGTTTAAGGAAATAAATTTTTTAATTTTTTATCAATATTTTAAGAATAGTAGTAGAAAAATTTAATTATAAAAATTTAAAACTTCTTCGTCATTTAATTTTTAAAAATTATA;start=183791;subtype=MAC;support_ref=74;support_variant=1;type=CRYPTIC;
scaffold51_79_with_IES	MILORD	internal_eliminated_sequence	183795	183897	.	.	.	ID=MILORD.79.183795.183897;Name=MILORD.79.183795.183897;bounded_by_ta=TRUE;common_boundary=None;end=183897;ies_id=IESPGM.PTET51.1.79.180330;ies_left_dist=1369;ies_min_dist=1313;ies_right_dist=1313;junction_seq=gatattatatatataTAtatagattctctatt;read_names=J00121:27:H3GGKBBXX:5:2215:22983:25527;sequence=TATTGATATATTTTGATAAAAACCTAATATATAACCATTATGAATTTGAATTCCTCTAACAGAATGAATTAAATCTATATATATTAGAATAATATTATTAAAA;start=183795;subtype=MAC;support_ref=72;support_variant=1;type=CRYPTIC;
scaffold51_79_with_IES	MILORD	internal_eliminated_sequence	183795	184057	.	.	.	ID=MILORD.79.183795.184057;Name=MILORD.79.183795.184057;bounded_by_ta=TRUE;common_boundary=None;end=184057;ies_id=IESPGM.PTET51.1.79.180330;ies_left_dist=1369;ies_min_dist=1153;ies_right_dist=1153;junction_seq=gatattatatatataTAagttgattgagcatt;read_names=J00121:27:H3GGKBBXX:5:1219:10379:10651;sequence=TATTGATATATTTTGATAAAAACCTAATATATAACCATTATGAATTTGAATTCCTCTAACAGAATGAATTAAATCTATATATATTAGAATAATATTATTAAAATATATAGATTCTCTATTAAAATTATGACTTTTTTGATTAATTGTTCTTAGTTTAAGGAAATAAATTTTTTAATTTTTTATCAATATTTTAAGAATAGTAGTAGAAAAATTTAATTATAAAAATTTAAAACTTCTTCGTCATTTAATTTTTAAAAATTATA;start=183795;subtype=MAC;support_ref=72;support_variant=1;type=CRYPTIC;
scaffold51_79_with_IES	MILORD	internal_eliminated_sequence	183801	184084	.	.	.	ID=MILORD.79.183801.184084;Name=MILORD.79.183801.184084;bounded_by_ta=TRUE;common_boundary=None;end=184084;ies_id=IESPGM.PTET51.1.79.180330;ies_left_dist=1363;ies_min_dist=1126;ies_right_dist=1126;junction_seq=atatatatatattgaTAttaatacttaactgt;read_names=J00121:27:H3GGKBBXX:5:1119:16660:3600,J00121:27:H3GGKBBXX:5:2122:14346:25439;sequence=TATATTTTGATAAAAACCTAATATATAACCATTATGAATTTGAATTCCTCTAACAGAATGAATTAAATCTATATATATTAGAATAATATTATTAAAATATATAGATTCTCTATTAAAATTATGACTTTTTTGATTAATTGTTCTTAGTTTAAGGAAATAAATTTTTTAATTTTTTATCAATATTTTAAGAATAGTAGTAGAAAAATTTAATTATAAAAATTTAAAACTTCTTCGTCATTTAATTTTTAAAAATTATATAAGTTGATTGAGCATTAATGTATGAA;start=183801;subtype=MAC;support_ref=70;support_variant=2;type=CRYPTIC;
scaffold51_79_with_IES	MILORD	internal_eliminated_sequence	185164	185210	.	.	.	ID=MILORD.79.185164.185210;Name=MILORD.79.185164.185210;bounded_by_ta=TRUE;common_boundary=Both;end=185210;ies_id=IESPGM.PTET51.1.79.180330;ies_left_dist=0;ies_min_dist=0;ies_right_dist=0;junction_seq=aattttaatccaatgTAgaaattgaatacata;read_names=J00121:27:H3GGKBBXX:5:1124:11870:4374,J00121:27:H3GGKBBXX:5:1205:15179:38099,J00121:27:H3GGKBBXX:5:1105:15980:20463,J00121:27:H3GGKBBXX:5:1116:20902:47770,J00121:27:H3GGKBBXX:5:2204:29264:34090,J00121:27:H3GGKBBXX:5:2216:9262:32384,J00121:27:H3GGKBBXX:5:2101:8572:15926,J00121:27:H3GGKBBXX:5:1225:8085:41950,J00121:27:H3GGKBBXX:5:2206:15422:49142,J00121:27:H3GGKBBXX:5:2225:6979:2721,J00121:27:H3GGKBBXX:5:1114:12631:1754,J00121:27:H3GGKBBXX:5:1223:14905:7486,J00121:27:H3GGKBBXX:5:2106:4716:25703,J00121:27:H3GGKBBXX:5:1220:24079:14906,J00121:27:H3GGKBBXX:5:1215:9993:10264,J00121:27:H3GGKBBXX:5:1116:11231:41915,J00121:27:H3GGKBBXX:5:1124:23734:32806,J00121:27:H3GGKBBXX:5:1120:20933:35339,J00121:27:H3GGKBBXX:5:1127:28858:11724,J00121:27:H3GGKBBXX:5:1221:18132:33053,J00121:27:H3GGKBBXX:5:2107:8430:37660,J00121:27:H3GGKBBXX:5:1206:20588:29430,J00121:27:H3GGKBBXX:5:1112:12611:9104,J00121:27:H3GGKBBXX:5:2126:11596:13429,J00121:27:H3GGKBBXX:5:1122:21054:27250,J00121:27:H3GGKBBXX:5:1125:11475:46065,J00121:27:H3GGKBBXX:5:2110:23175:34125,J00121:27:H3GGKBBXX:5:1106:17360:12620,J00121:27:H3GGKBBXX:5:1206:19299:7539,J00121:27:H3GGKBBXX:5:1115:26352:37238,J00121:27:H3GGKBBXX:5:2120:19553:2563,J00121:27:H3GGKBBXX:5:1209:18477:34178,J00121:27:H3GGKBBXX:5:2118:19187:30099;sequence=TACAGCAGTGAATCAGGAATCTAATATGAATAACTTGGATTGGACTA;start=185164;subtype=IES;support_ref=51;support_variant=33;type=IES;
scaffold51_79_with_IES	MILORD	internal_eliminated_sequence	187596	187624	.	.	.	ID=MILORD.79.187596.187624;Name=MILORD.79.187596.187624;bounded_by_ta=TRUE;common_boundary=None;end=187624;ies_id=IESPGM.PTET51.1.79.183699;ies_left_dist=984;ies_min_dist=984;ies_right_dist=1022;junction_seq=atatcaactacaaatTAtgatacaaccagata;read_names=J00121:27:H3GGKBBXX:5:2220:29670:31593;sequence=TATTCAACATTATTATCAGTAAAGATATA;start=187596;subtype=MAC;support_ref=103;support_variant=1;type=CRYPTIC;
scaffold51_79_with_IES	MILORD	internal_eliminated_sequence	188580	188646	.	.	.	ID=MILORD.79.188580.188646;Name=MILORD.79.188580.188646;bounded_by_ta=TRUE;common_boundary=Both;end=188646;ies_id=IESPGM.PTET51.1.79.183699;ies_left_dist=0;ies_min_dist=0;ies_right_dist=0;junction_seq=tattaatggtaaaaaTAtatttattaattggt;read_names=J00121:27:H3GGKBBXX:5:1102:26321:19285,J00121:27:H3GGKBBXX:5:2201:16427:14519,J00121:27:H3GGKBBXX:5:1221:27235:12321,J00121:27:H3GGKBBXX:5:2126:3782:26406,J00121:27:H3GGKBBXX:5:1227:13190:18757,J00121:27:H3GGKBBXX:5:1215:9993:17298,J00121:27:H3GGKBBXX:5:1108:4817:22467,J00121:27:H3GGKBBXX:5:1219:14265:7644,J00121:27:H3GGKBBXX:5:2204:23886:30995,J00121:27:H3GGKBBXX:5:1215:19035:9578,J00121:27:H3GGKBBXX:5:1212:27732:6607,J00121:27:H3GGKBBXX:5:2204:24160:31189,J00121:27:H3GGKBBXX:5:1223:6553:13306,J00121:27:H3GGKBBXX:5:1218:27468:9737,J00121:27:H3GGKBBXX:5:1128:4838:38855,J00121:27:H3GGKBBXX:5:1204:17005:36552,J00121:27:H3GGKBBXX:5:1128:11738:47084,J00121:27:H3GGKBBXX:5:2119:22881:35057,J00121:27:H3GGKBBXX:5:1209:26524:7750,J00121:27:H3GGKBBXX:5:2119:28503:33510,J00121:27:H3GGKBBXX:5:2111:30208:35690,J00121:27:H3GGKBBXX:5:2223:7233:44517,J00121:27:H3GGKBBXX:5:1117:21460:11776,J00121:27:H3GGKBBXX:5:2212:27732:44658,J00121:27:H3GGKBBXX:5:1210:13372:12779,J00121:27:H3GGKBBXX:5:2209:30858:13183,J00121:27:H3GGKBBXX:5:1119:27032:47172,J00121:27:H3GGKBBXX:5:2222:7151:12198,J00121:27:H3GGKBBXX:5:1111:24992:35514,J00121:27:H3GGKBBXX:5:2220:11535:8576,J00121:27:H3GGKBBXX:5:1111:14204:14291,J00121:27:H3GGKBBXX:5:1111:13068:13974,J00121:27:H3GGKBBXX:5:1226:14255:2668,J00121:27:H3GGKBBXX:5:2224:16995:2985,J00121:27:H3GGKBBXX:5:1208:32035:35585,J00121:27:H3GGKBBXX:5:1118:19745:29061,J00121:27:H3GGKBBXX:5:1212:30573:15996,J00121:27:H3GGKBBXX:5:2115:10744:5552,J00121:27:H3GGKBBXX:5:1124:16579:15733,J00121:27:H3GGKBBXX:5:2214:2189:27971,J00121:27:H3GGKBBXX:5:2116:21917:19460;sequence=TATAGTAATTATTATAAAATGTTATTTTTATTATGTTAAACTTCAAAATTTATGCACGAATTGTCTA;start=188580;subtype=IES;support_ref=104;support_variant=41;type=IES;
scaffold51_79_with_IES	MILORD	internal_eliminated_sequence	189165	189263	.	.	.	ID=MILORD.79.189165.189263;Name=MILORD.79.189165.189263;bounded_by_ta=TRUE;common_boundary=None;end=189263;ies_id=IESPGM.PTET51.1.79.184260;ies_left_dist=43;ies_min_dist=29;ies_right_dist=-29;junction_seq=aggaaaagaatgttgTAttttaataatatata;read_names=J00121:27:H3GGKBBXX:5:2213:24545:3793;sequence=TATTATTTAGTGAAACCCTCACTATTGTATTTATATTCTAATTTATAGTTAAGTCTATCAAAATTATCTATATGAATAAATATTTATTAAAGTCAACTA;start=189165;subtype=EXTERNAL;support_ref=21;support_variant=1;type=ALTERNATIVE;
scaffold51_79_with_IES	MILORD	internal_eliminated_sequence	189192	190277	.	.	.	ID=MILORD.79.189192.190277;Name=MILORD.79.189192.190277;bounded_by_ta=TRUE;common_boundary=None;end=190277;ies_id=IESPGM.PTET51.1.79.184260;ies_left_dist=16;ies_min_dist=16;ies_right_dist=-1043;junction_seq=aaaccctcactattgTAttataattattataa;read_names=J00121:27:H3GGKBBXX:5:2219:29823:7064;sequence=TATTTATATTCTAATTTATAGTTAAGTCTATCAAAATTATCTATATGAATAAATATTTATTAAAGTCAACTATATTTTAATAATATATATATGCAATTTTTAAATTAATGAGCAAGCGACTTTATTTTGGAGACGAAAAATGCCCAACTCAAAGTATCACTATTTTTCTAAGTTTACCTCCTAAGAAAATTGCTCTTATGCTGCATTTCATAAATTCACTTAAATGATTGCATACATAATTTATTGAAGAATTTAAATTTAATAATAATCAAATCTAAATCAGTTAAATCATTTTACTTTTCATTATCATCCATTGCTCCACCAAAGTTACTTTTTTGGAGACTTTGATAAATTATATAGTTATGATATCTAAGACTTGTGACATCATACAATTTATAATATGAGGAATCGTTGAGAAATTCATTCTTATTTATATACAATTTAAGAAAAATGATCATATCATAACTCATATTGTAGAATTCAAAATCCTTTTGATAAAGTTTTTACTTTACTTAAATTATCTATCAGTGATTCTAAAAATGTTTATGATTCAATAATATCACTTCCTATATTTAAGACATCATGCATTTAAGTTACTGTATTTATTGCTATAATCCATTAATTAATGCAATCTTCTCTTCCAATTCTTTTCTAGAGAGTTCAGAACAATTTGGAGTCCTCTTTTTTTGTTGAATCTCACATGACTCTTCTTCTGACGACTGAGTTTTGGACATTTTTTTTAATATAATAGAATTGGTTTATATCACCATACTCTCTACTTCTTTATTCTTTTGTATATTGGTTGAGGGGTCAAGAGCTTTGAAGAAACAGTGCAAATATTCTTCAACTGTTGACAAATTGATTCAATCTTTTAATTTTCTGTCAAACTTAATTTTTAACCTGAGTTATTCATTATCATGTCATCCAAGATTATTTGCATACTAAATTTATGAAAAGGAAAATTTTTGGAAAAATTAATTTATATTATTTTCAATACAAGAATTAATTAATCCGTTTTAATATATTTAGAAATAATAGACACAAAATAAAATGAGTTAAACTATGATTTCTGTATTTATTTATAAA;start=189192;subtype=EXTERNAL;support_ref=7;support_variant=1;type=ALTERNATIVE;
scaffold51_79_with_IES	MILORD	internal_eliminated_sequence	189192	189263	.	.	.	ID=MILORD.79.189192.189263;Name=MILORD.79.189192.189263;bounded_by_ta=TRUE;common_boundary=None;end=189263;ies_id=IESPGM.PTET51.1.79.184260;ies_left_dist=16;ies_min_dist=16;ies_right_dist=-29;junction_seq=aaaccctcactattgTAttttaataatatata;read_names=J00121:27:H3GGKBBXX:5:2115:26118:26846,J00121:27:H3GGKBBXX:5:1222:13007:11477;sequence=TATTTATATTCTAATTTATAGTTAAGTCTATCAAAATTATCTATATGAATAAATATTTATTAAAGTCAACTA;start=189192;subtype=EXTERNAL;support_ref=7;support_variant=2;type=ALTERNATIVE;
scaffold51_79_with_IES	MILORD	internal_eliminated_sequence	189198	192973	.	.	.	ID=MILORD.79.189198.192973;Name=MILORD.79.189198.192973;bounded_by_ta=TRUE;common_boundary=None;end=192973;ies_id=IESPGM.PTET51.1.79.184260;ies_left_dist=10;ies_min_dist=10;ies_right_dist=-3739;junction_seq=tcactattgtatttaTAattagtttaatagat;read_names=J00121:27:H3GGKBBXX:5:1216:7720:14062;sequence=TATTCTAATTTATAGTTAAGTCTATCAAAATTATCTATATGAATAAATATTTATTAAAGTCAACTATATTTTAATAATATATATATGCAATTTTTAAATTAATGAGCAAGCGACTTTATTTTGGAGACGAAAAATGCCCAACTCAAAGTATCACTATTTTTCTAAGTTTACCTCCTAAGAAAATTGCTCTTATGCTGCATTTCATAAATTCACTTAAATGATTGCATACATAATTTATTGAAGAATTTAAATTTAATAATAATCAAATCTAAATCAGTTAAATCATTTTACTTTTCATTATCATCCATTGCTCCACCAAAGTTACTTTTTTGGAGACTTTGATAAATTATATAGTTATGATATCTAAGACTTGTGACATCATACAATTTATAATATGAGGAATCGTTGAGAAATTCATTCTTATTTATATACAATTTAAGAAAAATGATCATATCATAACTCATATTGTAGAATTCAAAATCCTTTTGATAAAGTTTTTACTTTACTTAAATTATCTATCAGTGATTCTAAAAATGTTTATGATTCAATAATATCACTTCCTATATTTAAGACATCATGCATTTAAGTTACTGTATTTATTGCTATAATCCATTAATTAATGCAATCTTCTCTTCCAATTCTTTTCTAGAGAGTTCAGAACAATTTGGAGTCCTCTTTTTTTGTTGAATCTCACATGACTCTTCTTCTGACGACTGAGTTTTGGACATTTTTTTTAATATAATAGAATTGGTTTATATCACCATACTCTCTACTTCTTTATTCTTTTGTATATTGGTTGAGGGGTCAAGAGCTTTGAAGAAACAGTGCAAATATTCTTCAACTGTTGACAAATTGATTCAATCTTTTAATTTTCTGTCAAACTTAATTTTTAACCTGAGTTATTCATTATCATGTCATCCAAGATTATTTGCATACTAAATTTATGAAAAGGAAAATTTTTGGAAAAATTAATTTATATTATTTTCAATACAAGAATTAATTAATCCGTTTTAATATATTTAGAAATAATAGACACAAAATAAAATGAGTTAAACTATGATTTCTGTATTTATTTATAAATATTATAATTATTATAATTAAAATACTAACGAATTATTTAGTTTATTTTTATGCTAATTAATATTAATTAACAACCCAAAAATATGAGAAAACCTTACTCAAACCCCAAACCTTAAATCCTTATACTTCTTGCAAAACAACTTTCCAAACATGAAAATTATGAAACTCCTAATTAAGGATGATTAACTATAATTGAGGCGTGCATATTTATTATTCTATTAAACTTTATAAAAAGGCATTTTTATGTTCATAATTGAAATGTACTTATTAGGATAGTGTTATTACAACTATGCAAGATTAAAAGTATTCATTTTATTAGGAGAATCTTCTATGCTAGCACTGTATTAGAATAAGCGCATTTTCTGATTAAGAGGTTAAGCACTAAAATTAAGGTCTACTAGTGCACTTCAATATATATATTTCCAAATCTATTGAAAATTATATCCTTGAAGTATCTAATACTTAAATCACTATTTAAATTTGAGCTATTAAAATTAGTATGAAAGTAATTTTTTATATTCGTTTTAAATTGTGTTGATTTTATGATTTAAGATGAAACTAGTTTGAGAGCCTTTTGTTATAACATAAACGAGAAATTGATAGATCGACTGTACGAAATTTTGTGAATTTGAATTCTATTAATAGATTTATACTATTAAAGTAGTCTATTAATCCTGATTTTTAATAATTAATTTACAAAACATATTTTGATTAAAAAATGTTCAAACTGACTCCCTCAGCTAATTCTTAGAGATCAACACCAAAAAGTTATAGAAGATTGAGCTCAATCAGCCATTCCAATGGAGAAGTGCTAATGAATGATTATTTTAACTTATAGTTACAAATTAATTGGTTTTGATTGTACCAATGGTATAATAAAATAAAAGTTACCAATGGTATCTACAAAGAGCACATTTGGAAATTATGGAGTTATTGGATTTAAACCCAACACAATCTCAGTAATTGGAGATTATGATGAAAATAACCAATAATTTTCTTAAGAGAATAACAAAAGACCAACTTAAATGCAAATTGTCTAAGGAGAAAATAGTCAAGACACCACTAACTACGATATCCTTGAGAAGTATTATTAAAACAAGGCAATTACTACTTAAAGAAGAATGGAAGTTAAAAAAACCAATACTAGAGAAAATATAAGAGAAGTGAGAAATTTAAGCCTTTAAAAAAAAAACGTACAAAATTTAGACAAATTAAATGAAAGTCAAAAATATTCTTCTGGAAGAAATTATATTATAAGAGAAAACTAATTCAAGTAAAATAACAATGATGTACAGTTTTCAAACATAGATTATGGCTATTAACAAAAAACAAATACTATCGAAATGATTTCAAAAAGAATTGAGAATTCTAAAAGAACACTTAAGAAGGTATTTCTTAGTGTTTTTTTCTCCATGGTGATTTCAAAAAAGTACAGATTATTTAAACAAGAAGAAAAGTAAATAATTACCATCTTAAATTGTAAACTTTAAAGTTGCTAGAAAGTAATAAACCAAATTGGAATTAGATAAGTTGAAGAGCAATAATAATAATTCGTCTAAATTGTTTCAAATAAGGTTATTCACTATCTAAACAACCAAACTTATATCAATGAATGCAATTAGAATGACGATGTATCTAATCCAGTATAAAGTATGGATTGGAAAAAACTTAGAGTTCAAAGCTTTTCAAAATTAATTTACTAAAATCTGGAATTACTCACCAGAGAATGCAATTTCCCAGAACTATTGAAATGCTAATTGATCACCAGTCTTTATAAAACTTCGAAATAATAGACTTCATTTTTCGTAGGAGAAAGATGTCATTTCTATTAAGCAAATAGAATCTAACTTACTAGAGAATAAAAATTAGCAATAGCTATGGAATACTTACTATTTTAAATAGTAATTCCAAAGTTACTACAAATAGTTAATGGTTTATAAATGAAATCAATCTCTCCTCTATACCAACTTACAGCCAAAATCACAAAATCTATACTTAATAGATAATAGTAATAATTGCAAGTCTCTTACATCGATAATTTGTAAATAGATTTTAAAACATGAAAAAAGTAAAGAATCCTAATGGTTATATGGTCAATAAAAAATTGAGTATATAATATTTAGAAAATGGTTTATTTTGCAATGAAATTAGCATTGCAGGCAACACTGGTGATAATAACGAAGTCCTCGAAGGACTATTAGAATAAGACCAAATTTAATCAATTGAAAATTCAAAGCCAGTTTGGAAATAATCAATGGATAATCTCTTTGATTAGATCCTGTCAAATGTCCAAGATGTAATAAACTTTTGATTTTATATTACTTTCTCTTTATATTATGTTAATGATCATACTATATCTTTTTATTTTTTTTGAATTCTAATTTTAATAGTAAATCAGAAATATGATTAAATGGAAATCAATTTTCGAATTTTTATCTAAAATATTGTTTTAATGGGGTATTAAAGATTAACTAGCATAATTGTAATTGTTCAAATGTGTTAATATTGAGATCTGAGTAATTATAATGAAATTGAAGAAAATCTAAAGGAAATATATTTGATGCCTATTAATTAAGCTCATTTTTTTATTTGAATTCAATTCATCATCAAAGTAATAAAAAAAAGTGACATTACTACATATTAATTCTATATATATATATTTAAATCATTTAATTAAAAATAAATACAGAAATAAA;start=189198;subtype=EXTERNAL;support_ref=4;support_variant=1;type=ALTERNATIVE;
scaffold51_79_with_IES	MILORD	internal_eliminated_sequence	189208	189263	.	.	.	ID=MILORD.79.189208.189263;Name=MILORD.79.189208.189263;bounded_by_ta=TRUE;common_boundary=LEFT;end=189263;ies_id=IESPGM.PTET51.1.79.184260;ies_left_dist=0;ies_min_dist=0;ies_right_dist=-29;junction_seq=atttatattctaattTAttttaataatatata;read_names=J00121:27:H3GGKBBXX:5:1225:19887:45062,J00121:27:H3GGKBBXX:5:2203:26352:2352;sequence=TATAGTTAAGTCTATCAAAATTATCTATATGAATAAATATTTATTAAAGTCAACTA;start=189208;subtype=PARTIAL_EXTERNAL;support_ref=0;support_variant=2;type=ALTERNATIVE;
scaffold51_79_with_IES	MILORD	internal_eliminated_sequence	189208	189234	.	.	.	ID=MILORD.79.189208.189234;Name=MILORD.79.189208.189234;bounded_by_ta=TRUE;common_boundary=Both;end=189234;ies_id=IESPGM.PTET51.1.79.184260;ies_left_dist=0;ies_min_dist=0;ies_right_dist=0;junction_seq=atttatattctaattTAtgaataaatatttat;read_names=J00121:27:H3GGKBBXX:5:2101:18132:11601,J00121:27:H3GGKBBXX:5:1208:24809:45854,J00121:27:H3GGKBBXX:5:1116:12875:12374,J00121:27:H3GGKBBXX:5:1207:17543:20252,J00121:27:H3GGKBBXX:5:2216:28696:25052,J00121:27:H3GGKBBXX:5:2218:16488:34178,J00121:27:H3GGKBBXX:5:2111:8197:10422,J00121:27:H3GGKBBXX:5:2113:19705:10352,J00121:27:H3GGKBBXX:5:1217:6654:47348,J00121:27:H3GGKBBXX:5:1121:25317:12550,J00121:27:H3GGKBBXX:5:1214:24901:40913,J00121:27:H3GGKBBXX:5:1107:25672:15381,J00121:27:H3GGKBBXX:5:2225:17726:29993,J00121:27:H3GGKBBXX:5:1208:16214:45590,J00121:27:H3GGKBBXX:5:1201:6888:37730,J00121:27:H3GGKBBXX:5:2209:26017:3776,J00121:27:H3GGKBBXX:5:1219:18071:6501;sequence=TATAGTTAAGTCTATCAAAATTATCTA;start=189208;subtype=IES;support_ref=0;support_variant=17;type=IES;
scaffold51_79_with_IES	MILORD	internal_eliminated_sequence	189661	189748	.	.	.	ID=MILORD.79.189661.189748;Name=MILORD.79.189661.189748;bounded_by_ta=TRUE;common_boundary=Both;end=189748;ies_id=IESPGM.PTET51.1.79.184686;ies_left_dist=0;ies_min_dist=0;ies_right_dist=0;junction_seq=tcatatcataactcaTAtcacttcctatattt;read_names=J00121:27:H3GGKBBXX:5:2211:24647:3582,J00121:27:H3GGKBBXX:5:2228:15696:23346,J00121:27:H3GGKBBXX:5:1227:28929:23698,J00121:27:H3GGKBBXX:5:2115:23520:6027,J00121:27:H3GGKBBXX:5:1116:10186:29237,J00121:27:H3GGKBBXX:5:2121:26108:38046,J00121:27:H3GGKBBXX:5:1118:29285:39893,J00121:27:H3GGKBBXX:5:1119:14783:45432,J00121:27:H3GGKBBXX:5:2215:2412:8945,J00121:27:H3GGKBBXX:5:2228:27671:41915,J00121:27:H3GGKBBXX:5:1127:10764:18247,J00121:27:H3GGKBBXX:5:1212:3295:45291,J00121:27:H3GGKBBXX:5:2207:5223:11390,J00121:27:H3GGKBBXX:5:1117:29061:26283,J00121:27:H3GGKBBXX:5:1222:28047:12216,J00121:27:H3GGKBBXX:5:2224:7912:10071,J00121:27:H3GGKBBXX:5:2220:4767:19531,J00121:27:H3GGKBBXX:5:2219:14225:11266,J00121:27:H3GGKBBXX:5:1113:24870:34565;sequence=TATTGTAGAATTCAAAATCCTTTTGATAAAGTTTTTACTTTACTTAAATTATCTATCAGTGATTCTAAAAATGTTTATGATTCAATAA;start=189661;subtype=IES;support_ref=54;support_variant=19;type=IES;
scaffold51_79_with_IES	MILORD	internal_eliminated_sequence	189935	189960	.	.	.	ID=MILORD.79.189935.189960;Name=MILORD.79.189935.189960;bounded_by_ta=TRUE;common_boundary=Both;end=189960;ies_id=IESPGM.PTET51.1.79.184872;ies_left_dist=0;ies_min_dist=0;ies_right_dist=0;junction_seq=ggacattttttttaaTActctctacttcttta;read_names=J00121:27:H3GGKBBXX:5:1113:9171:39119,J00121:27:H3GGKBBXX:5:2222:1854:31681,J00121:27:H3GGKBBXX:5:2121:6522:41458,J00121:27:H3GGKBBXX:5:2211:30330:14519,J00121:27:H3GGKBBXX:5:2104:6766:37695,J00121:27:H3GGKBBXX:5:2219:27742:5323,J00121:27:H3GGKBBXX:5:2211:29508:14537,J00121:27:H3GGKBBXX:5:2225:14803:23206,J00121:27:H3GGKBBXX:5:2101:9607:31787,J00121:27:H3GGKBBXX:5:1219:8410:21905,J00121:27:H3GGKBBXX:5:1214:6563:34706,J00121:27:H3GGKBBXX:5:2203:23531:29079,J00121:27:H3GGKBBXX:5:1104:23967:35848,J00121:27:H3GGKBBXX:5:2201:7852:20199,J00121:27:H3GGKBBXX:5:1215:12946:10844,J00121:27:H3GGKBBXX:5:2211:24627:48034,J00121:27:H3GGKBBXX:5:1217:6877:26705,J00121:27:H3GGKBBXX:5:1120:2108:12321,J00121:27:H3GGKBBXX:5:2101:7172:31611,J00121:27:H3GGKBBXX:5:2222:13798:15416,J00121:27:H3GGKBBXX:5:2226:25438:25527,J00121:27:H3GGKBBXX:5:2211:12144:45361,J00121:27:H3GGKBBXX:5:1217:27174:19777,J00121:27:H3GGKBBXX:5:1212:8400:34864,J00121:27:H3GGKBBXX:5:1102:31213:8383,J00121:27:H3GGKBBXX:5:1211:14286:34336,J00121:27:H3GGKBBXX:5:1218:20851:10088,J00121:27:H3GGKBBXX:5:2201:22029:24190,J00121:27:H3GGKBBXX:5:2109:25296:37800,J00121:27:H3GGKBBXX:5:2203:27945:37114,J00121:27:H3GGKBBXX:5:1217:5568:31787,J00121:27:H3GGKBBXX:5:1216:13900:13834,J00121:27:H3GGKBBXX:5:2113:20527:11284;sequence=TATAATAGAATTGGTTTATATCACCA;start=189935;subtype=IES;support_ref=0;support_variant=33;type=IES;
scaffold51_79_with_IES	MILORD	internal_eliminated_sequence	190399	190619	.	.	.	ID=MILORD.79.190399.190619;Name=MILORD.79.190399.190619;bounded_by_ta=TRUE;common_boundary=Both;end=190619;ies_id=IESPGM.PTET51.1.79.185310;ies_left_dist=0;ies_min_dist=0;ies_right_dist=0;junction_seq=caaaccttaaatcctTAttagaataagcgcat;read_names=J00121:27:H3GGKBBXX:5:1128:21653:15240,J00121:27:H3GGKBBXX:5:1222:23693:19197,J00121:27:H3GGKBBXX:5:2205:25743:36464,J00121:27:H3GGKBBXX:5:1218:20303:1191,J00121:27:H3GGKBBXX:5:2108:25520:14766,J00121:27:H3GGKBBXX:5:1118:25743:44552,J00121:27:H3GGKBBXX:5:2216:29477:28094,J00121:27:H3GGKBBXX:5:1220:22150:25034,J00121:27:H3GGKBBXX:5:1126:15006:16207,J00121:27:H3GGKBBXX:5:2119:12023:44588,J00121:27:H3GGKBBXX:5:2115:18883:39101,J00121:27:H3GGKBBXX:5:1117:29823:21518,J00121:27:H3GGKBBXX:5:1212:19999:25738,J00121:27:H3GGKBBXX:5:1121:24769:32209,J00121:27:H3GGKBBXX:5:2220:9628:44201,J00121:27:H3GGKBBXX:5:1202:3234:4954,J00121:27:H3GGKBBXX:5:1119:7141:45168,J00121:27:H3GGKBBXX:5:2122:18223:1912,J00121:27:H3GGKBBXX:5:2214:30817:34319,J00121:27:H3GGKBBXX:5:1224:20222:16454,J00121:27:H3GGKBBXX:5:2208:15260:41686,J00121:27:H3GGKBBXX:5:1207:19167:9561,J00121:27:H3GGKBBXX:5:2109:32481:16454,J00121:27:H3GGKBBXX:5:2210:18375:12867,J00121:27:H3GGKBBXX:5:2108:23267:36710,J00121:27:H3GGKBBXX:5:2212:11789:2967,J00121:27:H3GGKBBXX:5:1106:10003:43902,J00121:27:H3GGKBBXX:5:1110:22993:27479,J00121:27:H3GGKBBXX:5:2201:19431:22960,J00121:27:H3GGKBBXX:5:2109:29894:40139,J00121:27:H3GGKBBXX:5:1222:27377:3354,J00121:27:H3GGKBBXX:5:2228:21024:35462,J00121:27:H3GGKBBXX:5:1202:7679:24190,J00121:27:H3GGKBBXX:5:1122:22242:18335,J00121:27:H3GGKBBXX:5:1214:16640:44359,J00121:27:H3GGKBBXX:5:2124:11322:14959,J00121:27:H3GGKBBXX:5:2226:14387:43234,J00121:27:H3GGKBBXX:5:2222:6685:1648,J00121:27:H3GGKBBXX:5:2114:18122:28604,J00121:27:H3GGKBBXX:5:2216:27326:22256,J00121:27:H3GGKBBXX:5:2105:27011:10985,J00121:27:H3GGKBBXX:5:1120:23480:40069,J00121:27:H3GGKBBXX:5:1228:30776:44763;sequence=TATACTTCTTGCAAAACAACTTTCCAAACATGAAAATTATGAAACTCCTAATTAAGGATGATTAACTATAATTGAGGCGTGCATATTTATTATTCTATTAAACTTTATAAAAAGGCATTTTTATGTTCATAATTGAAATGTACTTATTAGGATAGTGTTATTACAACTATGCAAGATTAAAAGTATTCATTTTATTAGGAGAATCTTCTATGCTAGCACTG;start=190399;subtype=IES;support_ref=88;support_variant=43;type=IES;
scaffold51_79_with_IES	MILORD	internal_eliminated_sequence	191111	191165	.	.	.	ID=MILORD.79.191111.191165;Name=MILORD.79.191111.191165;bounded_by_ta=TRUE;common_boundary=Both;end=191165;ies_id=IESPGM.PTET51.1.79.185801;ies_left_dist=0;ies_min_dist=0;ies_right_dist=0;junction_seq=atgattattttaactTAccaatggtatctaca;read_names=J00121:27:H3GGKBBXX:5:1221:27681:9825,J00121:27:H3GGKBBXX:5:2219:19624:16084,J00121:27:H3GGKBBXX:5:2222:11028:9877,J00121:27:H3GGKBBXX:5:2211:4898:28938,J00121:27:H3GGKBBXX:5:2122:14174:48561,J00121:27:H3GGKBBXX:5:1109:25357:44341,J00121:27:H3GGKBBXX:5:2207:11850:46715,J00121:27:H3GGKBBXX:5:2110:23236:41299,J00121:27:H3GGKBBXX:5:2228:25438:36042,J00121:27:H3GGKBBXX:5:1228:9029:46047,J00121:27:H3GGKBBXX:5:2110:27641:28498,J00121:27:H3GGKBBXX:5:2207:12428:46873,J00121:27:H3GGKBBXX:5:2110:6674:9297,J00121:27:H3GGKBBXX:5:1107:5345:23417,J00121:27:H3GGKBBXX:5:1123:11302:21817,J00121:27:H3GGKBBXX:5:2121:25550:23681,J00121:27:H3GGKBBXX:5:1105:16691:35374,J00121:27:H3GGKBBXX:5:1106:11221:46012,J00121:27:H3GGKBBXX:5:2207:25185:18933,J00121:27:H3GGKBBXX:5:2213:31588:6361,J00121:27:H3GGKBBXX:5:2126:20577:23399,J00121:27:H3GGKBBXX:5:1122:10835:40315,J00121:27:H3GGKBBXX:5:2225:21308:11688,J00121:27:H3GGKBBXX:5:2213:4970:11618,J00121:27:H3GGKBBXX:5:1102:10795:37079,J00121:27:H3GGKBBXX:5:1126:17391:30362,J00121:27:H3GGKBBXX:5:1109:22638:16700,J00121:27:H3GGKBBXX:5:2208:25347:45766,J00121:27:H3GGKBBXX:5:2202:20029:44078,J00121:27:H3GGKBBXX:5:2106:23754:27989,J00121:27:H3GGKBBXX:5:2225:3051:47893,J00121:27:H3GGKBBXX:5:1219:10429:11477,J00121:27:H3GGKBBXX:5:2203:9384:20498,J00121:27:H3GGKBBXX:5:2214:18203:32859,J00121:27:H3GGKBBXX:5:1227:6309:47559,J00121:27:H3GGKBBXX:5:2225:12692:18458,J00121:27:H3GGKBBXX:5:2211:22252:19021,J00121:27:H3GGKBBXX:5:2202:13616:7082;sequence=TATAGTTACAAATTAATTGGTTTTGATTGTACCAATGGTATAATAAAATAAAAGT;start=191111;subtype=IES;support_ref=0;support_variant=38;type=IES;
scaffold51_79_with_IES	MILORD	internal_eliminated_sequence	192213	192238	.	.	.	ID=MILORD.79.192213.192238;Name=MILORD.79.192213.192238;bounded_by_ta=TRUE;common_boundary=Both;end=192238;ies_id=IESPGM.PTET51.1.79.186848;ies_left_dist=0;ies_min_dist=0;ies_right_dist=0;junction_seq=aaatagttaatggttTAccaacttacagccaa;read_names=J00121:27:H3GGKBBXX:5:2214:13332:14221,J00121:27:H3GGKBBXX:5:2228:23460:26564,J00121:27:H3GGKBBXX:5:2206:29670:32613,J00121:27:H3GGKBBXX:5:2212:25946:10159,J00121:27:H3GGKBBXX:5:2206:24911:17157,J00121:27:H3GGKBBXX:5:1111:19238:1842,J00121:27:H3GGKBBXX:5:2210:19796:29044,J00121:27:H3GGKBBXX:5:2205:18710:14080,J00121:27:H3GGKBBXX:5:1225:25002:28006,J00121:27:H3GGKBBXX:5:2226:17026:3635,J00121:27:H3GGKBBXX:5:2214:7334:2246,J00121:27:H3GGKBBXX:5:2204:2382:17614,J00121:27:H3GGKBBXX:5:2206:20943:2299,J00121:27:H3GGKBBXX:5:2119:10338:26476,J00121:27:H3GGKBBXX:5:2113:26687:2299,J00121:27:H3GGKBBXX:5:2214:7151:13816,J00121:27:H3GGKBBXX:5:1127:5162:43146,J00121:27:H3GGKBBXX:5:2102:23835:4356,J00121:27:H3GGKBBXX:5:2224:24282:36921,J00121:27:H3GGKBBXX:5:1107:26149:12656,J00121:27:H3GGKBBXX:5:2104:18517:35268,J00121:27:H3GGKBBXX:5:1221:27915:7099,J00121:27:H3GGKBBXX:5:1103:22861:26301;sequence=TATAAATGAAATCAATCTCTCCTCTA;start=192213;subtype=IES;support_ref=3;support_variant=23;type=IES;
scaffold51_79_with_IES	MILORD	internal_eliminated_sequence	194056	194124	.	.	.	ID=MILORD.79.194056.194124;Name=MILORD.79.194056.194124;bounded_by_ta=TRUE;common_boundary=None;end=194124;ies_id=IESPGM.PTET51.1.79.189075;ies_left_dist=410;ies_min_dist=410;ies_right_dist=429;junction_seq=tgctttgattccaagTAtgaagatgatctata;read_names=J00121:27:H3GGKBBXX:5:1201:14032:34213;sequence=TAAGGTTGTGCAATTTTTGAATATGGTAACAATTAAATATTATAATTAAAGTGCTCAGTTGAAGATCTG;start=194056;subtype=MAC;support_ref=106;support_variant=1;type=CRYPTIC;
scaffold51_79_with_IES	MILORD	internal_eliminated_sequence	194466	194553	.	.	.	ID=MILORD.79.194466.194553;Name=MILORD.79.194466.194553;bounded_by_ta=TRUE;common_boundary=Both;end=194553;ies_id=IESPGM.PTET51.1.79.189075;ies_left_dist=0;ies_min_dist=0;ies_right_dist=0;junction_seq=attattctataatggTAaattgattaatgatt;read_names=J00121:27:H3GGKBBXX:5:2206:18111:5446,J00121:27:H3GGKBBXX:5:2118:23713:8471,J00121:27:H3GGKBBXX:5:2224:18152:41985,J00121:27:H3GGKBBXX:5:1124:9820:43339,J00121:27:H3GGKBBXX:5:1102:3579:41036,J00121:27:H3GGKBBXX:5:2203:20720:25966,J00121:27:H3GGKBBXX:5:2217:15270:14590,J00121:27:H3GGKBBXX:5:1123:5710:11495,J00121:27:H3GGKBBXX:5:2225:18599:3688,J00121:27:H3GGKBBXX:5:2101:21745:13640,J00121:27:H3GGKBBXX:5:1123:6167:21535,J00121:27:H3GGKBBXX:5:1219:26646:13166,J00121:27:H3GGKBBXX:5:2124:28422:1648,J00121:27:H3GGKBBXX:5:2212:16975:33017,J00121:27:H3GGKBBXX:5:1219:5954:39734,J00121:27:H3GGKBBXX:5:1203:25469:23399,J00121:27:H3GGKBBXX:5:1226:27468:7169,J00121:27:H3GGKBBXX:5:2224:25814:19179,J00121:27:H3GGKBBXX:5:1113:1753:9209,J00121:27:H3GGKBBXX:5:1205:8410:40262,J00121:27:H3GGKBBXX:5:2124:13382:11530,J00121:27:H3GGKBBXX:5:2201:17097:27496,J00121:27:H3GGKBBXX:5:2115:23125:33088,J00121:27:H3GGKBBXX:5:1223:9699:40596,J00121:27:H3GGKBBXX:5:2205:4188:10475,J00121:27:H3GGKBBXX:5:1223:27610:21096,J00121:27:H3GGKBBXX:5:1128:4026:43462,J00121:27:H3GGKBBXX:5:1110:11931:47313;sequence=TACACTTAATTAAAACATTATTTTCTATTCTGTTGATTTAAATAAGATGTTAATTATTCATAAAAAATAAATACTAAAAGTTTAAATG;start=194466;subtype=IES;support_ref=6;support_variant=28;type=IES;
scaffold51_79_with_IES	MILORD	internal_eliminated_sequence	195961	195989	.	.	.	ID=MILORD.79.195961.195989;Name=MILORD.79.195961.195989;bounded_by_ta=TRUE;common_boundary=Both;end=195989;ies_id=IESPGM.PTET51.1.79.190482;ies_left_dist=0;ies_min_dist=0;ies_right_dist=0;junction_seq=tttgattcttaataaTActttattagttacca;read_names=J00121:27:H3GGKBBXX:5:1122:4645:13588,J00121:27:H3GGKBBXX:5:1104:15361:49212,J00121:27:H3GGKBBXX:5:1213:19603:32613,J00121:27:H3GGKBBXX:5:2126:23389:30099,J00121:27:H3GGKBBXX:5:2116:26240:30081,J00121:27:H3GGKBBXX:5:1214:28889:33264,J00121:27:H3GGKBBXX:5:2212:6208:22661,J00121:27:H3GGKBBXX:5:1202:30797:23663,J00121:27:H3GGKBBXX:5:1102:20101:33615,J00121:27:H3GGKBBXX:5:1115:18223:38943,J00121:27:H3GGKBBXX:5:2203:10328:17069,J00121:27:H3GGKBBXX:5:1222:25033:31681,J00121:27:H3GGKBBXX:5:2109:21846:22256,J00121:27:H3GGKBBXX:5:2109:17614:20164,J00121:27:H3GGKBBXX:5:1209:22313:31576,J00121:27:H3GGKBBXX:5:2106:23734:24331,J00121:27:H3GGKBBXX:5:2213:27762:40315,J00121:27:H3GGKBBXX:5:1126:24505:32912,J00121:27:H3GGKBBXX:5:2207:3813:5077,J00121:27:H3GGKBBXX:5:1228:20577:47665,J00121:27:H3GGKBBXX:5:2125:18365:34758,J00121:27:H3GGKBBXX:5:2224:13545:21236,J00121:27:H3GGKBBXX:5:1112:18416:33475,J00121:27:H3GGKBBXX:5:1209:11718:15785,J00121:27:H3GGKBBXX:5:2108:15605:35532,J00121:27:H3GGKBBXX:5:2224:9201:23417,J00121:27:H3GGKBBXX:5:1106:9719:21149,J00121:27:H3GGKBBXX:5:2206:21136:39453,J00121:27:H3GGKBBXX:5:2103:27001:35444,J00121:27:H3GGKBBXX:5:2128:8207:24120,J00121:27:H3GGKBBXX:5:1228:26534:41739,J00121:27:H3GGKBBXX:5:1222:15483:12568,J00121:27:H3GGKBBXX:5:2201:5781:42671,J00121:27:H3GGKBBXX:5:1221:5091:8770,J00121:27:H3GGKBBXX:5:1112:15229:15293;sequence=TATAGCTACCAATAATATTAAATCTACCA;start=195961;subtype=IES;support_ref=0;support_variant=35;type=IES;
scaffold51_79_with_IES	MILORD	internal_eliminated_sequence	196348	196427	.	.	.	ID=MILORD.79.196348.196427;Name=MILORD.79.196348.196427;bounded_by_ta=TRUE;common_boundary=Both;end=196427;ies_id=IESPGM.PTET51.1.79.190840;ies_left_dist=0;ies_min_dist=0;ies_right_dist=0;junction_seq=taagcaaattctaagTAccatcgacatttagt;read_names=J00121:27:H3GGKBBXX:5:2227:17827:38609,J00121:27:H3GGKBBXX:5:2223:22526:2580,J00121:27:H3GGKBBXX:5:1124:29203:1701,J00121:27:H3GGKBBXX:5:1127:11221:3108,J00121:27:H3GGKBBXX:5:1125:20659:14221,J00121:27:H3GGKBBXX:5:1209:28047:23681,J00121:27:H3GGKBBXX:5:2110:13585:48069,J00121:27:H3GGKBBXX:5:2217:10105:35075,J00121:27:H3GGKBBXX:5:1203:20720:42143,J00121:27:H3GGKBBXX:5:2109:22242:25826,J00121:27:H3GGKBBXX:5:1218:29792:3916,J00121:27:H3GGKBBXX:5:2228:20263:20146,J00121:27:H3GGKBBXX:5:1123:8308:45150,J00121:27:H3GGKBBXX:5:2216:23703:25158,J00121:27:H3GGKBBXX:5:1225:8958:9174,J00121:27:H3GGKBBXX:5:2119:21176:17087,J00121:27:H3GGKBBXX:5:1115:9039:36921,J00121:27:H3GGKBBXX:5:1203:13250:35497,J00121:27:H3GGKBBXX:5:2109:11251:49159,J00121:27:H3GGKBBXX:5:2118:6715:44535,J00121:27:H3GGKBBXX:5:1218:13839:38697,J00121:27:H3GGKBBXX:5:2207:3437:34143,J00121:27:H3GGKBBXX:5:2115:10094:16665,J00121:27:H3GGKBBXX:5:2225:14012:11812,J00121:27:H3GGKBBXX:5:1219:24079:3336,J00121:27:H3GGKBBXX:5:2121:2229:4233;sequence=TATGATTGATCAAATTCACTTTCTTGATCTATATACTCATTTTTCTAATCTTTACAATAAATGCAACTTAATTATGAGTG;start=196348;subtype=IES;support_ref=16;support_variant=26;type=IES;
scaffold51_79_with_IES	MILORD	internal_eliminated_sequence	199786	199897	.	.	.	ID=MILORD.79.199786.199897;Name=MILORD.79.199786.199897;bounded_by_ta=TRUE;common_boundary=Both;end=199897;ies_id=IESPGM.PTET51.1.79.194198;ies_left_dist=0;ies_min_dist=0;ies_right_dist=0;junction_seq=ttatgattaaatatcTAtattaaacaaaccta;read_names=J00121:27:H3GGKBBXX:5:1118:29711:38170,J00121:27:H3GGKBBXX:5:2111:4422:25333,J00121:27:H3GGKBBXX:5:2212:17086:47841,J00121:27:H3GGKBBXX:5:2224:13474:42706,J00121:27:H3GGKBBXX:5:1125:21826:20076,J00121:27:H3GGKBBXX:5:2219:3417:42935,J00121:27:H3GGKBBXX:5:2222:6319:47155,J00121:27:H3GGKBBXX:5:1213:18974:43409,J00121:27:H3GGKBBXX:5:2115:17827:31505,J00121:27:H3GGKBBXX:5:1104:13413:37959,J00121:27:H3GGKBBXX:5:1214:15229:29747,J00121:27:H3GGKBBXX:5:1223:26981:5306,J00121:27:H3GGKBBXX:5:2118:24038:43005,J00121:27:H3GGKBBXX:5:1103:13007:30714,J00121:27:H3GGKBBXX:5:2204:25469:36341,J00121:27:H3GGKBBXX:5:2204:7436:19021,J00121:27:H3GGKBBXX:5:1203:10358:21764,J00121:27:H3GGKBBXX:5:1102:10165:48649,J00121:27:H3GGKBBXX:5:1214:14255:29852,J00121:27:H3GGKBBXX:5:1201:15260:4022,J00121:27:H3GGKBBXX:5:2226:16528:1824,J00121:27:H3GGKBBXX:5:2221:26585:26881,J00121:27:H3GGKBBXX:5:1206:11221:30362;sequence=TATTGTTGAAATAATAAATTAGGGTGTATTTATTAAATTGATTATTTGGATTTGATACATTTTTTATCGATGAAATCTCATTAAAAATATAATTTTATTTTTTAATTTACAA;start=199786;subtype=IES;support_ref=44;support_variant=23;type=IES;
scaffold51_79_with_IES	MILORD	internal_eliminated_sequence	199873	199899	.	.	.	ID=MILORD.79.199873.199899;Name=MILORD.79.199873.199899;bounded_by_ta=TRUE;common_boundary=None;end=199899;ies_id=IESPGM.PTET51.1.79.194198;ies_left_dist=-87;ies_min_dist=2;ies_right_dist=-2;junction_seq=aaatctcattaaaaaTAttaaacaaacctaat;read_names=J00121:27:H3GGKBBXX:5:1227:25388:16964,J00121:27:H3GGKBBXX:5:1125:11140:10422;sequence=TATAATTTTATTTTTTAATTTACAATA;start=199873;subtype=OVERLAPPING;support_ref=30;support_variant=2;type=ALTERNATIVE;
scaffold51_79_with_IES	MILORD	internal_eliminated_sequence	200375	200404	.	.	.	ID=MILORD.79.200375.200404;Name=MILORD.79.200375.200404;bounded_by_ta=TRUE;common_boundary=Both;end=200404;ies_id=IESPGM.PTET51.1.79.194675;ies_left_dist=0;ies_min_dist=0;ies_right_dist=0;junction_seq=ttagatttttataagTAagtgtttctacatta;read_names=J00121:27:H3GGKBBXX:5:1201:29193:6185,J00121:27:H3GGKBBXX:5:1116:8389:9455,J00121:27:H3GGKBBXX:5:1122:10896:8101,J00121:27:H3GGKBBXX:5:1120:25915:19285,J00121:27:H3GGKBBXX:5:2215:32187:25158,J00121:27:H3GGKBBXX:5:1219:19664:3530,J00121:27:H3GGKBBXX:5:2225:17056:19759,J00121:27:H3GGKBBXX:5:2224:22871:48931,J00121:27:H3GGKBBXX:5:1115:12591:35409,J00121:27:H3GGKBBXX:5:1225:22242:20199,J00121:27:H3GGKBBXX:5:1122:11109:8330,J00121:27:H3GGKBBXX:5:2219:2240:5341,J00121:27:H3GGKBBXX:5:1226:21684:46522,J00121:27:H3GGKBBXX:5:1108:27681:2299,J00121:27:H3GGKBBXX:5:1212:19563:16155,J00121:27:H3GGKBBXX:5:1105:11119:19812,J00121:27:H3GGKBBXX:5:2222:26910:39400,J00121:27:H3GGKBBXX:5:2213:15838:25351,J00121:27:H3GGKBBXX:5:2116:16701:10915,J00121:27:H3GGKBBXX:5:2122:20172:6238,J00121:27:H3GGKBBXX:5:1222:18893:37959,J00121:27:H3GGKBBXX:5:2221:15970:48052,J00121:27:H3GGKBBXX:5:1225:22211:20217,J00121:27:H3GGKBBXX:5:1222:18964:37941,J00121:27:H3GGKBBXX:5:2217:20770:27496,J00121:27:H3GGKBBXX:5:2208:14722:8506,J00121:27:H3GGKBBXX:5:1124:7121:44324,J00121:27:H3GGKBBXX:5:1201:6015:26371,J00121:27:H3GGKBBXX:5:2102:24099:9842,J00121:27:H3GGKBBXX:5:2225:19471:9666,J00121:27:H3GGKBBXX:5:2104:19126:6290,J00121:27:H3GGKBBXX:5:1218:23267:44623,J00121:27:H3GGKBBXX:5:1118:22394:17368,J00121:27:H3GGKBBXX:5:1215:17289:4303,J00121:27:H3GGKBBXX:5:1115:21430:26459,J00121:27:H3GGKBBXX:5:2101:27996:2000,J00121:27:H3GGKBBXX:5:1127:25814:7715,J00121:27:H3GGKBBXX:5:1109:20791:2879,J00121:27:H3GGKBBXX:5:1117:16062:21553,J00121:27:H3GGKBBXX:5:2212:26240:39822,J00121:27:H3GGKBBXX:5:1121:8887:19566,J00121:27:H3GGKBBXX:5:1215:2991:28692,J00121:27:H3GGKBBXX:5:1122:9577:6449,J00121:27:H3GGKBBXX:5:2225:16752:19478,J00121:27:H3GGKBBXX:5:2107:13798:45660,J00121:27:H3GGKBBXX:5:1214:26433:9033,J00121:27:H3GGKBBXX:5:1120:14894:41159,J00121:27:H3GGKBBXX:5:2117:16143:12093,J00121:27:H3GGKBBXX:5:2121:13078:47366,J00121:27:H3GGKBBXX:5:1210:29457:18880,J00121:27:H3GGKBBXX:5:1108:17898:32191,J00121:27:H3GGKBBXX:5:1203:17279:36394,J00121:27:H3GGKBBXX:5:1211:22556:21553,J00121:27:H3GGKBBXX:5:1104:22394:20779,J00121:27:H3GGKBBXX:5:2125:16386:12620,J00121:27:H3GGKBBXX:5:1105:27316:20797,J00121:27:H3GGKBBXX:5:1127:8663:41370,J00121:27:H3GGKBBXX:5:2202:17391:46399,J00121:27:H3GGKBBXX:5:1206:7598:39383,J00121:27:H3GGKBBXX:5:2208:19289:34670,J00121:27:H3GGKBBXX:5:1109:6380:46065,J00121:27:H3GGKBBXX:5:1110:19857:36886,J00121:27:H3GGKBBXX:5:1211:23409:36745,J00121:27:H3GGKBBXX:5:1201:30401:7152,J00121:27:H3GGKBBXX:5:2223:24454:10598,J00121:27:H3GGKBBXX:5:1102:14945:17614,J00121:27:H3GGKBBXX:5:1225:9354:9367,J00121:27:H3GGKBBXX:5:1218:23815:16348,J00121:27:H3GGKBBXX:5:1216:6938:17315;sequence=TACAACTAAATCTGTTCTGATATTTCACTA;start=200375;subtype=IES;support_ref=4;support_variant=69;type=IES;
scaffold51_79_with_IES	MILORD	internal_eliminated_sequence	200940	201390	.	.	.	ID=MILORD.79.200940.201390;Name=MILORD.79.200940.201390;bounded_by_ta=TRUE;common_boundary=None;end=201390;ies_id=IESPGM.PTET51.1.79.194675;ies_left_dist=-565;ies_min_dist=565;ies_right_dist=-986;junction_seq=ttaataatttagaaaTActtatgcaatttctc;read_names=J00121:27:H3GGKBBXX:5:1223:7852:46293;sequence=TATAGTCGAAGAAATAACAAAAAACTCAAAGAGTAATATTAAACTAGAAAATAATTATCAAATATTAGTAGACTTCAAGTGTTGATTAAACAAAAAATTATACTATTATTGAATTTAGCGAATAAAATAGAATTGAGACTGGAAAATTTTGTTCCTGTTGAACTTAATAAGTATAAATAAATTGAAAAAAAATTAAGACCAAAGCTAAATTAGAGATAGTTAGAAAAAGGCCTGATTACTGTTTTATATATGAAATCATTTCTTCTACAAGAATTTGAGTAATTGTGAACTTTGATTATTTTACAAGCGAGAGTTTGAAATCTGTCTCTACAATGCTTATAAGCTTTTACCAACTTAATCAAAACTTTGGCTGCCCATTGTTTATTCTTACTTTTAATGATAAAAATGTAAAAATACTCTAATTAATGGCGATTCTTTTTTCGTTTTATTA;start=200940;subtype=MAC;support_ref=97;support_variant=1;type=CRYPTIC;
scaffold51_79_with_IES	MILORD	internal_eliminated_sequence	200940	201866	.	.	.	ID=MILORD.79.200940.201866;Name=MILORD.79.200940.201866;bounded_by_ta=TRUE;common_boundary=None;end=201866;ies_id=IESPGM.PTET51.1.79.194675;ies_left_dist=-565;ies_min_dist=565;ies_right_dist=-1462;junction_seq=ttaataatttagaaaTAtaataataatatcct;read_names=J00121:27:H3GGKBBXX:5:1115:6411:32367,J00121:27:H3GGKBBXX:5:1115:6593:32719;sequence=TATAGTCGAAGAAATAACAAAAAACTCAAAGAGTAATATTAAACTAGAAAATAATTATCAAATATTAGTAGACTTCAAGTGTTGATTAAACAAAAAATTATACTATTATTGAATTTAGCGAATAAAATAGAATTGAGACTGGAAAATTTTGTTCCTGTTGAACTTAATAAGTATAAATAAATTGAAAAAAAATTAAGACCAAAGCTAAATTAGAGATAGTTAGAAAAAGGCCTGATTACTGTTTTATATATGAAATCATTTCTTCTACAAGAATTTGAGTAATTGTGAACTTTGATTATTTTACAAGCGAGAGTTTGAAATCTGTCTCTACAATGCTTATAAGCTTTTACCAACTTAATCAAAACTTTGGCTGCCCATTGTTTATTCTTACTTTTAATGATAAAAATGTAAAAATACTCTAATTAATGGCGATTCTTTTTTCGTTTTATTATACTTATGCAATTTCTCTGTACTTAACGATTATTGTGATTGCTCAGTTAGCTTTTCTGATTTTTAGAGGCGATGTCTTTTATCACCTTTTGAATCTTTTAGTCTTTCTGTTTCTGTCAGTTTAGGCTCTAGATTTCTTTATAGATTCATAACATTACTGAGTTTCATCATTTGTTCTTTAATTACCACTTTCCTATTTAACTGTAACCTGCTTTCTACCCTTAGAAAGAGAACGGTCCTTTTCAGTATTGCATATTTTTAACAAAGCTTTGAAATTAGCTTCATTATTCGAGTTTTATAAGCTTTTTTGGGATTTGTTAGAGACTAATTTACTCAATCTCTCAAAAGCGGAGGGAGTCTTTTTATGAAGTATTTCTTTGGGTGAACTATCAAATATTTTTTTATGTTGATCCTATGATTATAATATTAACTTACTTTAATGGCTTATTCTAAAGATTTTATTTTTTCCTACTATTA;start=200940;subtype=MAC;support_ref=97;support_variant=2;type=CRYPTIC;
scaffold51_79_with_IES	MILORD	internal_eliminated_sequence	200940	201112	.	.	.	ID=MILORD.79.200940.201112;Name=MILORD.79.200940.201112;bounded_by_ta=TRUE;common_boundary=None;end=201112;ies_id=IESPGM.PTET51.1.79.194675;ies_left_dist=-565;ies_min_dist=565;ies_right_dist=-708;junction_seq=ttaataatttagaaaTAaataaattgaaaaaa;read_names=J00121:27:H3GGKBBXX:5:1118:6167:32894,J00121:27:H3GGKBBXX:5:1124:22648:4690,J00121:27:H3GGKBBXX:5:2212:22546:6273;sequence=TATAGTCGAAGAAATAACAAAAAACTCAAAGAGTAATATTAAACTAGAAAATAATTATCAAATATTAGTAGACTTCAAGTGTTGATTAAACAAAAAATTATACTATTATTGAATTTAGCGAATAAAATAGAATTGAGACTGGAAAATTTTGTTCCTGTTGAACTTAATAAGTA;start=200940;subtype=MAC;support_ref=194;support_variant=3;type=CRYPTIC;
scaffold51_79_with_IES	MILORD	internal_eliminated_sequence	200940	202594	.	.	.	ID=MILORD.79.200940.202594;Name=MILORD.79.200940.202594;bounded_by_ta=TRUE;common_boundary=None;end=202594;ies_id=IESPGM.PTET51.1.79.194675;ies_left_dist=-565;ies_min_dist=565;ies_right_dist=-2190;junction_seq=ttaataatttagaaaTAttctattaagacttg;read_names=J00121:27:H3GGKBBXX:5:1106:20060:15856,J00121:27:H3GGKBBXX:5:1106:20040:15785;sequence=TATAGTCGAAGAAATAACAAAAAACTCAAAGAGTAATATTAAACTAGAAAATAATTATCAAATATTAGTAGACTTCAAGTGTTGATTAAACAAAAAATTATACTATTATTGAATTTAGCGAATAAAATAGAATTGAGACTGGAAAATTTTGTTCCTGTTGAACTTAATAAGTATAAATAAATTGAAAAAAAATTAAGACCAAAGCTAAATTAGAGATAGTTAGAAAAAGGCCTGATTACTGTTTTATATATGAAATCATTTCTTCTACAAGAATTTGAGTAATTGTGAACTTTGATTATTTTACAAGCGAGAGTTTGAAATCTGTCTCTACAATGCTTATAAGCTTTTACCAACTTAATCAAAACTTTGGCTGCCCATTGTTTATTCTTACTTTTAATGATAAAAATGTAAAAATACTCTAATTAATGGCGATTCTTTTTTCGTTTTATTATACTTATGCAATTTCTCTGTACTTAACGATTATTGTGATTGCTCAGTTAGCTTTTCTGATTTTTAGAGGCGATGTCTTTTATCACCTTTTGAATCTTTTAGTCTTTCTGTTTCTGTCAGTTTAGGCTCTAGATTTCTTTATAGATTCATAACATTACTGAGTTTCATCATTTGTTCTTTAATTACCACTTTCCTATTTAACTGTAACCTGCTTTCTACCCTTAGAAAGAGAACGGTCCTTTTCAGTATTGCATATTTTTAACAAAGCTTTGAAATTAGCTTCATTATTCGAGTTTTATAAGCTTTTTTGGGATTTGTTAGAGACTAATTTACTCAATCTCTCAAAAGCGGAGGGAGTCTTTTTATGAAGTATTTCTTTGGGTGAACTATCAAATATTTTTTTATGTTGATCCTATGATTATAATATTAACTTACTTTAATGGCTTATTCTAAAGATTTTATTTTTTCCTACTATTATATAATAATAATATCCTTTTCAGCAGAGACTTCATCTATCTTCTGTATTAAAGCATCAATTTGCAATTTCTATTGTTGTTCTATCCTGATGTGAGTTCTAATGGATGCTTCAAGTTTTTAGATTATTGTCTCATAATCATTGTTTATATGTTCTTCCAATTATTCTTCAAATACAGTTTTGACTCTTTTGCATAGCAGTAAGAATGTTACCTATTTAAATACGCAACGATTTAGAGGATATTGTCATATTATTACTTTTCCGATTACTCGCTAATTTACTTTACGCTAACTTTGTTGATTTGTTCATATGTATCAATGATGTCCTACTTCAAAGAAGATATATTACATTGTCTATTACTTCTGCAATATCCAACAATAGCTACTTTATAGTATAACCTTGCATATATATATATTAATTAATCAAAATTGCAAACCAGATCTAGTTAAGTGAATATTACTATACTAAGGGATTGACCCTTTTAATTGTAATATAATCTTCTTAGTCTTCCTCTGATCAACACTTACTTATTCGTCTCTCTGAGTTTGTGAGCACGAATAATCTTGTTTTATAATAGATTGTTAAAGCCTGCTTTTTTGGAAGCAAATTTATCTCTTTTTATTGTCTTATTGTAGTATTTTAGTATCGATTGATTTCCTCAAAGGATAAGACGTTTTTCTTTAAGAAAGTGAACGCTCATCTTAATTTAAGAAACCATTTGTACTAAGTA;start=200940;subtype=MAC;support_ref=97;support_variant=2;type=CRYPTIC;
scaffold51_79_with_IES	MILORD	internal_eliminated_sequence	201067	201144	.	.	.	ID=MILORD.79.201067.201144;Name=MILORD.79.201067.201144;bounded_by_ta=TRUE;common_boundary=None;end=201144;ies_id=IESPGM.PTET51.1.79.194675;ies_left_dist=-692;ies_min_dist=692;ies_right_dist=-740;junction_seq=atttagcgaataaaaTAaattagagatagtta;read_names=J00121:27:H3GGKBBXX:5:1116:26311:5657;sequence=TAGAATTGAGACTGGAAAATTTTGTTCCTGTTGAACTTAATAAGTATAAATAAATTGAAAAAAAATTAAGACCAAAGC;start=201067;subtype=MAC;support_ref=102;support_variant=1;type=CRYPTIC;
scaffold51_79_with_IES	MILORD	internal_eliminated_sequence	203372	203677	.	.	.	ID=MILORD.79.203372.203677;Name=MILORD.79.203372.203677;bounded_by_ta=TRUE;common_boundary=None;end=203677;ies_id=IESPGM.PTET51.1.79.197735;ies_left_dist=93;ies_min_dist=93;ies_right_dist=-186;junction_seq=atttcatgattctttTAcaatgccaagttgga;read_names=J00121:27:H3GGKBBXX:5:2107:29883:32525;sequence=TATAAAACACTTTAAGTTTTTATGATTTATTTCAATTTAAATTTCCAAAATAATTTTATATAACAGAAAAATTAAAGAATGAAACTTATGTATTATAAACAAATTATTGAGATGCAACTATATTAATTATTATTCTTATTTTCTAGAACATCGAATAGAAAAGACACGGCATGCATATATGGTTTTATATATGAATATATTATTTTCATCCACTTTTGAAGAGGAGAATGGCAACTTATCCCATATAGAAATAAATGAAATGCTTTGTTTCATGTGTGACGTATGAACCGAAGTTTCTACCAACAA;start=203372;subtype=EXTERNAL;support_ref=72;support_variant=1;type=ALTERNATIVE;
scaffold51_79_with_IES	MILORD	internal_eliminated_sequence	203462	203677	.	.	.	ID=MILORD.79.203462.203677;Name=MILORD.79.203462.203677;bounded_by_ta=TRUE;common_boundary=None;end=203677;ies_id=IESPGM.PTET51.1.79.197735;ies_left_dist=3;ies_min_dist=3;ies_right_dist=-186;junction_seq=agaatgaaacttatgTAcaatgccaagttgga;read_names=J00121:27:H3GGKBBXX:5:2108:21633:32508;sequence=TATTATAAACAAATTATTGAGATGCAACTATATTAATTATTATTCTTATTTTCTAGAACATCGAATAGAAAAGACACGGCATGCATATATGGTTTTATATATGAATATATTATTTTCATCCACTTTTGAAGAGGAGAATGGCAACTTATCCCATATAGAAATAAATGAAATGCTTTGTTTCATGTGTGACGTATGAACCGAAGTTTCTACCAACAA;start=203462;subtype=EXTERNAL;support_ref=4;support_variant=1;type=ALTERNATIVE;
scaffold51_79_with_IES	MILORD	internal_eliminated_sequence	203462	203491	.	.	.	ID=MILORD.79.203462.203491;Name=MILORD.79.203462.203491;bounded_by_ta=TRUE;common_boundary=RIGHT;end=203491;ies_id=IESPGM.PTET51.1.79.197735;ies_left_dist=3;ies_min_dist=0;ies_right_dist=0;junction_seq=agaatgaaacttatgTAttaattattattctt;read_names=J00121:27:H3GGKBBXX:5:1114:23845:26424;sequence=TATTATAAACAAATTATTGAGATGCAACTA;start=203462;subtype=PARTIAL_EXTERNAL;support_ref=4;support_variant=1;type=ALTERNATIVE;
scaffold51_79_with_IES	MILORD	internal_eliminated_sequence	203465	203491	.	.	.	ID=MILORD.79.203465.203491;Name=MILORD.79.203465.203491;bounded_by_ta=TRUE;common_boundary=Both;end=203491;ies_id=IESPGM.PTET51.1.79.197735;ies_left_dist=0;ies_min_dist=0;ies_right_dist=0;junction_seq=atgaaacttatgtatTAttaattattattctt;read_names=J00121:27:H3GGKBBXX:5:1201:29924:30591,J00121:27:H3GGKBBXX:5:1110:16681:34196,J00121:27:H3GGKBBXX:5:1201:8288:9033,J00121:27:H3GGKBBXX:5:1123:27103:24261,J00121:27:H3GGKBBXX:5:2207:1864:3283,J00121:27:H3GGKBBXX:5:2123:12134:5780,J00121:27:H3GGKBBXX:5:2209:13179:7767,J00121:27:H3GGKBBXX:5:1204:17665:44166,J00121:27:H3GGKBBXX:5:1122:23165:31400,J00121:27:H3GGKBBXX:5:2209:17026:43867,J00121:27:H3GGKBBXX:5:1118:25997:46082,J00121:27:H3GGKBBXX:5:2103:7953:41651,J00121:27:H3GGKBBXX:5:1207:4239:45977,J00121:27:H3GGKBBXX:5:1217:13829:10968,J00121:27:H3GGKBBXX:5:2224:18416:13535,J00121:27:H3GGKBBXX:5:2224:18649:13763,J00121:27:H3GGKBBXX:5:2224:2392:5429,J00121:27:H3GGKBBXX:5:1207:7608:1842,J00121:27:H3GGKBBXX:5:2213:12023:22291,J00121:27:H3GGKBBXX:5:1117:21765:11776,J00121:27:H3GGKBBXX:5:1212:28006:37501,J00121:27:H3GGKBBXX:5:1220:12094:4303,J00121:27:H3GGKBBXX:5:2202:30919:12374,J00121:27:H3GGKBBXX:5:2205:22019:28991,J00121:27:H3GGKBBXX:5:2115:2757:3776,J00121:27:H3GGKBBXX:5:1216:17381:39383,J00121:27:H3GGKBBXX:5:1103:16457:17632,J00121:27:H3GGKBBXX:5:1115:24160:19513,J00121:27:H3GGKBBXX:5:1226:23906:48860,J00121:27:H3GGKBBXX:5:1220:2889:43322,J00121:27:H3GGKBBXX:5:2102:29680:40789,J00121:27:H3GGKBBXX:5:2119:19827:12603,J00121:27:H3GGKBBXX:5:2213:19745:45414,J00121:27:H3GGKBBXX:5:1101:22577:17016,J00121:27:H3GGKBBXX:5:1124:27326:47471,J00121:27:H3GGKBBXX:5:2119:20050:6378,J00121:27:H3GGKBBXX:5:1111:7354:35409,J00121:27:H3GGKBBXX:5:2106:30218:3811,J00121:27:H3GGKBBXX:5:2221:8978:23804,J00121:27:H3GGKBBXX:5:2123:5020:4075,J00121:27:H3GGKBBXX:5:1206:20395:39471,J00121:27:H3GGKBBXX:5:1225:16285:10721,J00121:27:H3GGKBBXX:5:1105:17137:26617,J00121:27:H3GGKBBXX:5:2120:1509:16524,J00121:27:H3GGKBBXX:5:2224:19908:34125,J00121:27:H3GGKBBXX:5:2108:25753:26529,J00121:27:H3GGKBBXX:5:2119:12662:26705,J00121:27:H3GGKBBXX:5:1114:6106:2334,J00121:27:H3GGKBBXX:5:1223:25499:40086,J00121:27:H3GGKBBXX:5:1119:12987:45520,J00121:27:H3GGKBBXX:5:1211:26727:6660,J00121:27:H3GGKBBXX:5:1215:20446:41423;sequence=TATAAACAAATTATTGAGATGCAACTA;start=203465;subtype=IES;support_ref=3;support_variant=52;type=IES;
scaffold51_79_with_IES	MILORD	internal_eliminated_sequence	203748	203856	.	.	.	ID=MILORD.79.203748.203856;Name=MILORD.79.203748.203856;bounded_by_ta=TRUE;common_boundary=Both;end=203856;ies_id=IESPGM.PTET51.1.79.197991;ies_left_dist=0;ies_min_dist=0;ies_right_dist=0;junction_seq=agattaaaaattgtaTAcagctatatcttttt;read_names=J00121:27:H3GGKBBXX:5:1126:18426:32965,J00121:27:H3GGKBBXX:5:1119:29193:40649,J00121:27:H3GGKBBXX:5:1218:3072:42513,J00121:27:H3GGKBBXX:5:2202:3051:21201,J00121:27:H3GGKBBXX:5:1209:6573:33844,J00121:27:H3GGKBBXX:5:1128:16650:2492,J00121:27:H3GGKBBXX:5:1218:9069:43093,J00121:27:H3GGKBBXX:5:2226:2544:34248,J00121:27:H3GGKBBXX:5:2212:2311:44535,J00121:27:H3GGKBBXX:5:1212:6847:9983,J00121:27:H3GGKBBXX:5:2126:22079:34829,J00121:27:H3GGKBBXX:5:1211:24495:48790,J00121:27:H3GGKBBXX:5:1119:12063:22819,J00121:27:H3GGKBBXX:5:2215:16295:48403,J00121:27:H3GGKBBXX:5:1102:18264:39119,J00121:27:H3GGKBBXX:5:1116:6644:19654,J00121:27:H3GGKBBXX:5:2101:28057:47964,J00121:27:H3GGKBBXX:5:2118:29741:36499,J00121:27:H3GGKBBXX:5:1216:6441:23241,J00121:27:H3GGKBBXX:5:2204:16904:7468,J00121:27:H3GGKBBXX:5:1220:18233:13535,J00121:27:H3GGKBBXX:5:2112:23277:24454,J00121:27:H3GGKBBXX:5:2105:28564:3090,J00121:27:H3GGKBBXX:5:1107:16234:7257,J00121:27:H3GGKBBXX:5:1207:17360:19091,J00121:27:H3GGKBBXX:5:1221:6979:13517,J00121:27:H3GGKBBXX:5:2111:26453:29712;sequence=TACAGTTGAAGTATCATAATTTAATATATTAATGTCAAATCTCTTATATGATTTAAATAGATACAAGCAAATGATGCACTAATTAAAATTAATTACAATTCAACAACTG;start=203748;subtype=IES;support_ref=10;support_variant=27;type=IES;
scaffold51_79_with_IES	MILORD	internal_eliminated_sequence	205606	205758	.	.	.	ID=MILORD.79.205606.205758;Name=MILORD.79.205606.205758;bounded_by_ta=TRUE;common_boundary=Both;end=205758;ies_id=IESPGM.PTET51.1.79.199740;ies_left_dist=0;ies_min_dist=0;ies_right_dist=0;junction_seq=acattatatcagaaaTAcacttgtcactggat;read_names=J00121:27:H3GGKBBXX:5:1128:14763:18740,J00121:27:H3GGKBBXX:5:1227:18619:20568,J00121:27:H3GGKBBXX:5:2114:29954:13974,J00121:27:H3GGKBBXX:5:2121:24688:31048,J00121:27:H3GGKBBXX:5:1127:21014:38609,J00121:27:H3GGKBBXX:5:2217:11383:45097,J00121:27:H3GGKBBXX:5:2125:22323:19988,J00121:27:H3GGKBBXX:5:1117:11119:39471,J00121:27:H3GGKBBXX:5:1110:31335:41018,J00121:27:H3GGKBBXX:5:2109:10896:42987,J00121:27:H3GGKBBXX:5:1224:9902:26388,J00121:27:H3GGKBBXX:5:1115:4777:12445,J00121:27:H3GGKBBXX:5:1115:15473:16840,J00121:27:H3GGKBBXX:5:1103:28544:40156,J00121:27:H3GGKBBXX:5:1214:16346:26195,J00121:27:H3GGKBBXX:5:1222:9820:39611,J00121:27:H3GGKBBXX:5:2101:6258:31189,J00121:27:H3GGKBBXX:5:2201:31355:5429,J00121:27:H3GGKBBXX:5:1225:12824:3987,J00121:27:H3GGKBBXX:5:2228:7973:31347,J00121:27:H3GGKBBXX:5:2206:22891:34055,J00121:27:H3GGKBBXX:5:1107:25550:4936,J00121:27:H3GGKBBXX:5:1208:18558:24050,J00121:27:H3GGKBBXX:5:1122:19136:3670,J00121:27:H3GGKBBXX:5:1221:23703:27092,J00121:27:H3GGKBBXX:5:2206:23693:20744,J00121:27:H3GGKBBXX:5:1106:23622:40069,J00121:27:H3GGKBBXX:5:2106:26717:48526;sequence=TATAGTGTTTGAAAATTAGATTTTTTTGGAGGGAATATATAAAAAGTCAATTTATAATATGTATTAAAAATATTAAAATAATGTGATTCGAAATAAAAATACTTTTCTTAAAGTATATATATTGACTATCAAAATTTCTTTATGCACGAACTA;start=205606;subtype=IES;support_ref=0;support_variant=28;type=IES;
scaffold51_79_with_IES	MILORD	internal_eliminated_sequence	205943	205969	.	.	.	ID=MILORD.79.205943.205969;Name=MILORD.79.205943.205969;bounded_by_ta=TRUE;common_boundary=None;end=205969;ies_id=IESPGM.PTET51.1.79.199740;ies_left_dist=-337;ies_min_dist=211;ies_right_dist=-211;junction_seq=gaatgtcaactattcTAtggttttttcttata;read_names=J00121:27:H3GGKBBXX:5:2202:24667:18915;sequence=TATCTTTTTAGTATATTCATCAATTAA;start=205943;subtype=MAC;support_ref=104;support_variant=1;type=CRYPTIC;
scaffold51_79_with_IES	MILORD	internal_eliminated_sequence	207105	207224	.	.	.	ID=MILORD.79.207105.207224;Name=MILORD.79.207105.207224;bounded_by_ta=TRUE;common_boundary=Both;end=207224;ies_id=IESPGM.PTET51.1.79.201086;ies_left_dist=0;ies_min_dist=0;ies_right_dist=0;junction_seq=taagttgattagtgaTAttaatgtcttttctc;read_names=J00121:27:H3GGKBBXX:5:1221:4178:4936,J00121:27:H3GGKBBXX:5:2119:12043:16911,J00121:27:H3GGKBBXX:5:1102:29427:38732,J00121:27:H3GGKBBXX:5:1210:13606:3864,J00121:27:H3GGKBBXX:5:2227:20649:47014,J00121:27:H3GGKBBXX:5:1101:17563:27883,J00121:27:H3GGKBBXX:5:1219:13230:28920,J00121:27:H3GGKBBXX:5:2205:18558:19126,J00121:27:H3GGKBBXX:5:2220:14133:20111,J00121:27:H3GGKBBXX:5:1125:4817:31259,J00121:27:H3GGKBBXX:5:2222:18659:13957,J00121:27:H3GGKBBXX:5:1121:28321:21799,J00121:27:H3GGKBBXX:5:1228:24048:39647,J00121:27:H3GGKBBXX:5:2207:28351:32859,J00121:27:H3GGKBBXX:5:1105:19116:36763,J00121:27:H3GGKBBXX:5:2223:15899:44377,J00121:27:H3GGKBBXX:5:1126:17655:26177,J00121:27:H3GGKBBXX:5:1222:25489:6132,J00121:27:H3GGKBBXX:5:1225:4888:2861,J00121:27:H3GGKBBXX:5:1202:3934:3530,J00121:27:H3GGKBBXX:5:2220:8450:31259,J00121:27:H3GGKBBXX:5:1122:24728:8752,J00121:27:H3GGKBBXX:5:1207:1276:36974,J00121:27:H3GGKBBXX:5:2212:16315:39189,J00121:27:H3GGKBBXX:5:2110:10795:28534,J00121:27:H3GGKBBXX:5:1119:16285:41423,J00121:27:H3GGKBBXX:5:1117:24931:8787,J00121:27:H3GGKBBXX:5:2201:12418:18089,J00121:27:H3GGKBBXX:5:2203:14590:27057,J00121:27:H3GGKBBXX:5:1101:25753:35567,J00121:27:H3GGKBBXX:5:2215:11759:13429,J00121:27:H3GGKBBXX:5:2224:18619:22538,J00121:27:H3GGKBBXX:5:1226:28838:27057,J00121:27:H3GGKBBXX:5:2110:25824:20181,J00121:27:H3GGKBBXX:5:1226:25976:25861,J00121:27:H3GGKBBXX:5:1219:21846:14097,J00121:27:H3GGKBBXX:5:2103:27235:40948;sequence=TACAATCAAATTAGTAAGATTTTAAGTGATTATTTAAGTTGTCAATTATTTTTAATTTAGATCAACATAATTAAAATTTATTTCACAAATTATTAACAAAAATGAACATCTTAAGTTCTG;start=207105;subtype=IES;support_ref=2;support_variant=37;type=IES;
scaffold51_79_with_IES	MILORD	internal_eliminated_sequence	210659	210726	.	.	.	ID=MILORD.79.210659.210726;Name=MILORD.79.210659.210726;bounded_by_ta=TRUE;common_boundary=Both;end=210726;ies_id=IESPGM.PTET51.1.79.204520;ies_left_dist=0;ies_min_dist=0;ies_right_dist=0;junction_seq=agaggagaagaatgaTAtcatgattaaatttg;read_names=J00121:27:H3GGKBBXX:5:2111:6106:27162,J00121:27:H3GGKBBXX:5:2213:5649:43533,J00121:27:H3GGKBBXX:5:1119:7080:42108,J00121:27:H3GGKBBXX:5:2218:12997:38539,J00121:27:H3GGKBBXX:5:2203:9912:40121,J00121:27:H3GGKBBXX:5:1214:27620:39365,J00121:27:H3GGKBBXX:5:2207:15392:3688,J00121:27:H3GGKBBXX:5:1204:4168:9174,J00121:27:H3GGKBBXX:5:1123:18710:43445,J00121:27:H3GGKBBXX:5:1208:7659:38117,J00121:27:H3GGKBBXX:5:2120:19755:9842,J00121:27:H3GGKBBXX:5:1210:23186:31048,J00121:27:H3GGKBBXX:5:1107:25246:27021,J00121:27:H3GGKBBXX:5:1226:25195:11952,J00121:27:H3GGKBBXX:5:1222:23723:17632,J00121:27:H3GGKBBXX:5:2124:30858:43814,J00121:27:H3GGKBBXX:5:2218:22323:47911,J00121:27:H3GGKBBXX:5:2206:13524:20392,J00121:27:H3GGKBBXX:5:1208:3965:19478,J00121:27:H3GGKBBXX:5:2218:23591:45467,J00121:27:H3GGKBBXX:5:1104:12012:37290,J00121:27:H3GGKBBXX:5:1116:7638:26617,J00121:27:H3GGKBBXX:5:1225:11738:6185,J00121:27:H3GGKBBXX:5:2204:4249:4848,J00121:27:H3GGKBBXX:5:2207:12845:23610,J00121:27:H3GGKBBXX:5:1226:28158:18915,J00121:27:H3GGKBBXX:5:1203:26900:17966,J00121:27:H3GGKBBXX:5:1212:24180:37906,J00121:27:H3GGKBBXX:5:1221:25388:36552,J00121:27:H3GGKBBXX:5:1211:26788:8840,J00121:27:H3GGKBBXX:5:1208:5629:4391,J00121:27:H3GGKBBXX:5:1206:5518:47419,J00121:27:H3GGKBBXX:5:2208:28148:27408,J00121:27:H3GGKBBXX:5:1209:15808:38592,J00121:27:H3GGKBBXX:5:2227:10886:11073,J00121:27:H3GGKBBXX:5:2212:19928:42741,J00121:27:H3GGKBBXX:5:1112:18497:12339,J00121:27:H3GGKBBXX:5:2115:7730:27584,J00121:27:H3GGKBBXX:5:1115:11312:25668,J00121:27:H3GGKBBXX:5:2116:20476:24419,J00121:27:H3GGKBBXX:5:1202:28676:10493,J00121:27:H3GGKBBXX:5:2224:8501:15733,J00121:27:H3GGKBBXX:5:1209:6857:22766;sequence=TACGATTCAATAAATTAACTATTTATGAGTATCAATTATTTTAATCAGAATTTAATATTAATTTACTA;start=210659;subtype=IES;support_ref=4;support_variant=43;type=IES;
scaffold51_79_with_IES	MILORD	internal_eliminated_sequence	213108	213183	.	.	.	ID=MILORD.79.213108.213183;Name=MILORD.79.213108.213183;bounded_by_ta=TRUE;common_boundary=Both;end=213183;ies_id=IESPGM.PTET51.1.79.206901;ies_left_dist=0;ies_min_dist=0;ies_right_dist=0;junction_seq=tatgtttatttctgaTAtcataaactagcact;read_names=J00121:27:H3GGKBBXX:5:1212:26423:47454,J00121:27:H3GGKBBXX:5:1228:12966:36481,J00121:27:H3GGKBBXX:5:1121:16650:11143,J00121:27:H3GGKBBXX:5:2228:22343:48790,J00121:27:H3GGKBBXX:5:1223:12398:25122,J00121:27:H3GGKBBXX:5:1206:6005:45731,J00121:27:H3GGKBBXX:5:2226:21755:28217,J00121:27:H3GGKBBXX:5:1121:10358:26406,J00121:27:H3GGKBBXX:5:2107:30502:35673,J00121:27:H3GGKBBXX:5:1215:9181:42407,J00121:27:H3GGKBBXX:5:2107:5071:35426,J00121:27:H3GGKBBXX:5:2106:20994:4215,J00121:27:H3GGKBBXX:5:2103:28128:36411,J00121:27:H3GGKBBXX:5:1123:15838:13570,J00121:27:H3GGKBBXX:5:2214:29731:22766,J00121:27:H3GGKBBXX:5:1116:12205:33017,J00121:27:H3GGKBBXX:5:1206:6076:5270,J00121:27:H3GGKBBXX:5:1225:19806:27162,J00121:27:H3GGKBBXX:5:1202:21856:22661,J00121:27:H3GGKBBXX:5:1127:26646:12814,J00121:27:H3GGKBBXX:5:1212:26606:2193,J00121:27:H3GGKBBXX:5:1104:19218:15416,J00121:27:H3GGKBBXX:5:1215:15402:47911,J00121:27:H3GGKBBXX:5:1104:19278:15487,J00121:27:H3GGKBBXX:5:2227:23652:5692,J00121:27:H3GGKBBXX:5:2128:16589:23979,J00121:27:H3GGKBBXX:5:1207:19299:36481,J00121:27:H3GGKBBXX:5:1104:28138:23452,J00121:27:H3GGKBBXX:5:1109:12317:2861,J00121:27:H3GGKBBXX:5:1110:18893:8664,J00121:27:H3GGKBBXX:5:1109:12094:16577,J00121:27:H3GGKBBXX:5:2114:23378:30187,J00121:27:H3GGKBBXX:5:1119:5010:42073,J00121:27:H3GGKBBXX:5:1208:28006:23188,J00121:27:H3GGKBBXX:5:1219:21795:38099,J00121:27:H3GGKBBXX:5:2124:25611:38064,J00121:27:H3GGKBBXX:5:1209:21633:26846,J00121:27:H3GGKBBXX:5:1113:18700:37062,J00121:27:H3GGKBBXX:5:1123:19106:32982,J00121:27:H3GGKBBXX:5:1123:3041:22239,J00121:27:H3GGKBBXX:5:1115:26575:35057,J00121:27:H3GGKBBXX:5:1220:17320:35057,J00121:27:H3GGKBBXX:5:1208:22019:46539;sequence=TACAGTTATATATAGAACTTTTCTAGAATTATCTTTAAATCTAATTGTTCTAAAGATTATAGATTCTTTCAGACAG;start=213108;subtype=IES;support_ref=8;support_variant=43;type=IES;
scaffold51_79_with_IES	MILORD	internal_eliminated_sequence	214623	214648	.	.	.	ID=MILORD.79.214623.214648;Name=MILORD.79.214623.214648;bounded_by_ta=TRUE;common_boundary=Both;end=214648;ies_id=IESPGM.PTET51.1.79.208340;ies_left_dist=0;ies_min_dist=0;ies_right_dist=0;junction_seq=attaaatggaatattTAtttaaacttttcttt;read_names=J00121:27:H3GGKBBXX:5:1216:19705:11864,J00121:27:H3GGKBBXX:5:1122:8816:19373,J00121:27:H3GGKBBXX:5:1218:4178:7785,J00121:27:H3GGKBBXX:5:2109:5984:14361,J00121:27:H3GGKBBXX:5:2110:5304:31118,J00121:27:H3GGKBBXX:5:2122:26169:12902,J00121:27:H3GGKBBXX:5:1102:27722:30644,J00121:27:H3GGKBBXX:5:1216:14742:47506,J00121:27:H3GGKBBXX:5:1116:13311:18124,J00121:27:H3GGKBBXX:5:1118:18406:6449,J00121:27:H3GGKBBXX:5:1123:8907:47278,J00121:27:H3GGKBBXX:5:2120:11282:40666,J00121:27:H3GGKBBXX:5:2212:29092:45783,J00121:27:H3GGKBBXX:5:1227:29467:39506,J00121:27:H3GGKBBXX:5:2219:6603:31646,J00121:27:H3GGKBBXX:5:1106:4239:46328,J00121:27:H3GGKBBXX:5:2213:10247:40315,J00121:27:H3GGKBBXX:5:2227:16437:43234,J00121:27:H3GGKBBXX:5:2206:7009:46381,J00121:27:H3GGKBBXX:5:2109:22851:19285,J00121:27:H3GGKBBXX:5:1121:10967:5868,J00121:27:H3GGKBBXX:5:1221:7222:41053,J00121:27:H3GGKBBXX:5:1215:27702:14748,J00121:27:H3GGKBBXX:5:1209:12550:15223,J00121:27:H3GGKBBXX:5:1218:3123:16506,J00121:27:H3GGKBBXX:5:2222:7567:44289,J00121:27:H3GGKBBXX:5:2213:3244:25298,J00121:27:H3GGKBBXX:5:1127:19725:45520,J00121:27:H3GGKBBXX:5:2208:21562:19021,J00121:27:H3GGKBBXX:5:2113:28889:20639,J00121:27:H3GGKBBXX:5:2101:7923:48245,J00121:27:H3GGKBBXX:5:1105:8948:16084,J00121:27:H3GGKBBXX:5:2223:5538:11583,J00121:27:H3GGKBBXX:5:2126:22171:24331,J00121:27:H3GGKBBXX:5:1116:2828:37273,J00121:27:H3GGKBBXX:5:1209:23409:12093,J00121:27:H3GGKBBXX:5:1104:16011:18265,J00121:27:H3GGKBBXX:5:1128:15838:28481,J00121:27:H3GGKBBXX:5:1204:20659:38556,J00121:27:H3GGKBBXX:5:2113:15158:15065,J00121:27:H3GGKBBXX:5:1122:22008:46205;sequence=TATAGGTAAATCCTGTAAGTTAATCA;start=214623;subtype=IES;support_ref=36;support_variant=41;type=IES;
scaffold51_79_with_IES	MILORD	internal_eliminated_sequence	215236	215262	.	.	.	ID=MILORD.79.215236.215262;Name=MILORD.79.215236.215262;bounded_by_ta=TRUE;common_boundary=Both;end=215262;ies_id=IESPGM.PTET51.1.79.208927;ies_left_dist=0;ies_min_dist=0;ies_right_dist=0;junction_seq=atttgaattctagttTActtaacaactcatag;read_names=J00121:27:H3GGKBBXX:5:1203:25601:46065,J00121:27:H3GGKBBXX:5:1125:15889:6871,J00121:27:H3GGKBBXX:5:1120:26534:8682,J00121:27:H3GGKBBXX:5:1107:17888:25386,J00121:27:H3GGKBBXX:5:1117:25530:25826,J00121:27:H3GGKBBXX:5:1125:28950:33651,J00121:27:H3GGKBBXX:5:1103:10937:20480,J00121:27:H3GGKBBXX:5:2108:25662:9104,J00121:27:H3GGKBBXX:5:2221:21673:40666,J00121:27:H3GGKBBXX:5:2227:3681:34178,J00121:27:H3GGKBBXX:5:2118:12550:19865,J00121:27:H3GGKBBXX:5:1122:9780:6765,J00121:27:H3GGKBBXX:5:2216:11008:26019,J00121:27:H3GGKBBXX:5:1115:10176:37660,J00121:27:H3GGKBBXX:5:2204:25205:23470,J00121:27:H3GGKBBXX:5:1101:8156:13095,J00121:27:H3GGKBBXX:5:1211:27580:15838,J00121:27:H3GGKBBXX:5:1111:3792:26459,J00121:27:H3GGKBBXX:5:2122:24799:23997,J00121:27:H3GGKBBXX:5:1201:14194:9526,J00121:27:H3GGKBBXX:5:2115:18426:41405;sequence=TATCGATAAAATAATATACCTCAATTA;start=215236;subtype=IES;support_ref=0;support_variant=21;type=IES;
scaffold51_79_with_IES	MILORD	internal_eliminated_sequence	215423	215500	.	.	.	ID=MILORD.79.215423.215500;Name=MILORD.79.215423.215500;bounded_by_ta=TRUE;common_boundary=Both;end=215500;ies_id=IESPGM.PTET51.1.79.209087;ies_left_dist=0;ies_min_dist=0;ies_right_dist=0;junction_seq=agctgcattatacgcTAtcaatttttcagttt;read_names=J00121:27:H3GGKBBXX:5:1210:28270:27443,J00121:27:H3GGKBBXX:5:1219:24637:38627,J00121:27:H3GGKBBXX:5:2109:23054:3846,J00121:27:H3GGKBBXX:5:2105:3508:14854,J00121:27:H3GGKBBXX:5:2224:17350:31804,J00121:27:H3GGKBBXX:5:2220:7090:40649,J00121:27:H3GGKBBXX:5:2215:29072:30204,J00121:27:H3GGKBBXX:5:1201:8004:21412,J00121:27:H3GGKBBXX:5:1125:19684:3002,J00121:27:H3GGKBBXX:5:2126:12713:18599,J00121:27:H3GGKBBXX:5:1105:25966:19619,J00121:27:H3GGKBBXX:5:1121:20192:32226,J00121:27:H3GGKBBXX:5:1118:10855:38029,J00121:27:H3GGKBBXX:5:2206:12215:5675,J00121:27:H3GGKBBXX:5:1227:29082:35075,J00121:27:H3GGKBBXX:5:1214:9729:19126,J00121:27:H3GGKBBXX:5:1216:3975:47524,J00121:27:H3GGKBBXX:5:2111:3224:7398,J00121:27:H3GGKBBXX:5:2221:7233:30274,J00121:27:H3GGKBBXX:5:2115:10267:46399,J00121:27:H3GGKBBXX:5:2108:14803:12515,J00121:27:H3GGKBBXX:5:1118:6197:16067,J00121:27:H3GGKBBXX:5:1202:27519:42143;sequence=TATACTTAATCTGATAAATATTATTAATTTTATTTAGAAATATTATAGATATATATAAATAAAATATTTATATGATTG;start=215423;subtype=IES;support_ref=2;support_variant=23;type=IES;
scaffold51_79_with_IES	MILORD	internal_eliminated_sequence	216100	216125	.	.	.	ID=MILORD.79.216100.216125;Name=MILORD.79.216100.216125;bounded_by_ta=TRUE;common_boundary=None;end=216125;ies_id=IESPGM.PTET51.1.79.209087;ies_left_dist=-677;ies_min_dist=625;ies_right_dist=-625;junction_seq=atgctcacaagatggTActacagatggaaagt;read_names=J00121:27:H3GGKBBXX:5:1121:18568:36657,J00121:27:H3GGKBBXX:5:2105:23602:15522,J00121:27:H3GGKBBXX:5:1215:9059:9033;sequence=TACAGATTGAAAAGAGATATTCGTAA;start=216100;subtype=MAC;support_ref=327;support_variant=3;type=CRYPTIC;
scaffold51_79_with_IES	MILORD	internal_eliminated_sequence	216561	216589	.	.	.	ID=MILORD.79.216561.216589;Name=MILORD.79.216561.216589;bounded_by_ta=TRUE;common_boundary=None;end=216589;ies_id=IESPGM.PTET51.1.79.209087;ies_left_dist=-1138;ies_min_dist=1089;ies_right_dist=-1089;junction_seq=aaccttttatagataTActcctcttcaaaatt;read_names=J00121:27:H3GGKBBXX:5:1205:22881:6290;sequence=TATGATAAGTTTATTTGTCTTGATTTGAA;start=216561;subtype=MAC;support_ref=95;support_variant=1;type=CRYPTIC;
scaffold51_79_with_IES	MILORD	internal_eliminated_sequence	219568	219616	.	.	.	ID=MILORD.79.219568.219616;Name=MILORD.79.219568.219616;bounded_by_ta=TRUE;common_boundary=Both;end=219616;ies_id=IESPGM.PTET51.1.79.213154;ies_left_dist=0;ies_min_dist=0;ies_right_dist=0;junction_seq=agtttagtttcatatTAacactggcttgtgga;read_names=J00121:27:H3GGKBBXX:5:1105:5974:12972,J00121:27:H3GGKBBXX:5:1123:19573:11776,J00121:27:H3GGKBBXX:5:1204:22759:28762,J00121:27:H3GGKBBXX:5:1209:13464:43005,J00121:27:H3GGKBBXX:5:2227:10470:39611,J00121:27:H3GGKBBXX:5:2218:12642:26318,J00121:27:H3GGKBBXX:5:2212:30604:30011,J00121:27:H3GGKBBXX:5:2119:18487:27338,J00121:27:H3GGKBBXX:5:1119:26260:23962,J00121:27:H3GGKBBXX:5:2219:30807:39752,J00121:27:H3GGKBBXX:5:2210:17360:48421,J00121:27:H3GGKBBXX:5:1214:11667:43585,J00121:27:H3GGKBBXX:5:2101:4076:21113,J00121:27:H3GGKBBXX:5:1218:21034:16032,J00121:27:H3GGKBBXX:5:2217:25550:14572,J00121:27:H3GGKBBXX:5:1111:12875:38293,J00121:27:H3GGKBBXX:5:2226:27610:34354,J00121:27:H3GGKBBXX:5:1220:9191:7187,J00121:27:H3GGKBBXX:5:2218:11353:15926,J00121:27:H3GGKBBXX:5:2224:17837:30714,J00121:27:H3GGKBBXX:5:1109:24008:44746,J00121:27:H3GGKBBXX:5:1109:24221:44799,J00121:27:H3GGKBBXX:5:2209:22769:29624,J00121:27:H3GGKBBXX:5:1120:4493:46205,J00121:27:H3GGKBBXX:5:2227:14702:15574,J00121:27:H3GGKBBXX:5:1121:21318:20814,J00121:27:H3GGKBBXX:5:1209:24495:43726,J00121:27:H3GGKBBXX:5:1118:28168:23751,J00121:27:H3GGKBBXX:5:2115:22759:19091,J00121:27:H3GGKBBXX:5:1103:16467:39945,J00121:27:H3GGKBBXX:5:1118:20577:39260,J00121:27:H3GGKBBXX:5:2228:14093:9526,J00121:27:H3GGKBBXX:5:2115:21887:41036,J00121:27:H3GGKBBXX:5:1109:24342:44869,J00121:27:H3GGKBBXX:5:1215:28006:44640,J00121:27:H3GGKBBXX:5:2102:20567:30204,J00121:27:H3GGKBBXX:5:2201:31852:34635;sequence=TACAGTAGTTAATCAATAATAGAATGGTAAACGATGATGAGTTCGAGTG;start=219568;subtype=IES;support_ref=52;support_variant=37;type=IES;
scaffold51_79_with_IES	MILORD	internal_eliminated_sequence	221454	221512	.	.	.	ID=MILORD.79.221454.221512;Name=MILORD.79.221454.221512;bounded_by_ta=TRUE;common_boundary=Both;end=221512;ies_id=IESPGM.PTET51.1.79.214991;ies_left_dist=0;ies_min_dist=0;ies_right_dist=0;junction_seq=gattctctttattaaTAgcataattggttaaa;read_names=J00121:27:H3GGKBBXX:5:2223:13869:7486,J00121:27:H3GGKBBXX:5:1220:5974:35022,J00121:27:H3GGKBBXX:5:1105:17391:25755,J00121:27:H3GGKBBXX:5:2101:13859:48263,J00121:27:H3GGKBBXX:5:2205:16386:2914,J00121:27:H3GGKBBXX:5:2111:22993:39682,J00121:27:H3GGKBBXX:5:2210:26078:48052,J00121:27:H3GGKBBXX:5:1128:31000:24788,J00121:27:H3GGKBBXX:5:1114:19421:16717,J00121:27:H3GGKBBXX:5:2101:20517:41757,J00121:27:H3GGKBBXX:5:1210:16975:3125,J00121:27:H3GGKBBXX:5:1111:23744:17456,J00121:27:H3GGKBBXX:5:2226:26656:30380,J00121:27:H3GGKBBXX:5:2228:9739:32965,J00121:27:H3GGKBBXX:5:1217:3386:27443,J00121:27:H3GGKBBXX:5:1126:8684:33809,J00121:27:H3GGKBBXX:5:2117:29589:4936,J00121:27:H3GGKBBXX:5:1121:29457:34213,J00121:27:H3GGKBBXX:5:1227:19207:24366,J00121:27:H3GGKBBXX:5:1226:14448:43867,J00121:27:H3GGKBBXX:5:2120:6705:8506,J00121:27:H3GGKBBXX:5:1224:12276:23997,J00121:27:H3GGKBBXX:5:2121:15463:44042,J00121:27:H3GGKBBXX:5:2222:15026:19654,J00121:27:H3GGKBBXX:5:1220:24363:10686,J00121:27:H3GGKBBXX:5:1126:3092:46733,J00121:27:H3GGKBBXX:5:1221:10825:18564,J00121:27:H3GGKBBXX:5:1219:13951:43884,J00121:27:H3GGKBBXX:5:1214:23632:43814,J00121:27:H3GGKBBXX:5:1116:12571:42970,J00121:27:H3GGKBBXX:5:1220:24485:20885,J00121:27:H3GGKBBXX:5:1211:14377:45115,J00121:27:H3GGKBBXX:5:1119:19410:18107,J00121:27:H3GGKBBXX:5:1121:10125:14080,J00121:27:H3GGKBBXX:5:1220:24403:10299,J00121:27:H3GGKBBXX:5:2205:28848:11460,J00121:27:H3GGKBBXX:5:1220:15848:9719,J00121:27:H3GGKBBXX:5:2209:18071:46029,J00121:27:H3GGKBBXX:5:1102:5599:46786,J00121:27:H3GGKBBXX:5:2118:15767:44429,J00121:27:H3GGKBBXX:5:1117:20527:45361,J00121:27:H3GGKBBXX:5:1222:21257:28094,J00121:27:H3GGKBBXX:5:2209:30472:10968,J00121:27:H3GGKBBXX:5:1202:22150:32912,J00121:27:H3GGKBBXX:5:1123:29467:10282,J00121:27:H3GGKBBXX:5:2204:24931:30063,J00121:27:H3GGKBBXX:5:1224:30056:27690,J00121:27:H3GGKBBXX:5:2201:7628:3881,J00121:27:H3GGKBBXX:5:1106:24657:15029,J00121:27:H3GGKBBXX:5:2104:11028:49159,J00121:27:H3GGKBBXX:5:1120:10876:2264,J00121:27:H3GGKBBXX:5:1106:24982:15170;sequence=TACACTTAAGATTGCAATTAAGTATTTGTTACCTCTTAAAATGATATCATAACTTAGTG;start=221454;subtype=IES;support_ref=24;support_variant=52;type=IES;
scaffold51_79_with_IES	MILORD	internal_eliminated_sequence	222289	222335	.	.	.	ID=MILORD.79.222289.222335;Name=MILORD.79.222289.222335;bounded_by_ta=TRUE;common_boundary=Both;end=222335;ies_id=IESPGM.PTET51.1.79.215767;ies_left_dist=0;ies_min_dist=0;ies_right_dist=0;junction_seq=gttattattatttcaTAttatactcagtaaaa;read_names=J00121:27:H3GGKBBXX:5:2203:24809:22889,J00121:27:H3GGKBBXX:5:2116:9019:20990,J00121:27:H3GGKBBXX:5:1216:23855:40227,J00121:27:H3GGKBBXX:5:1213:26717:29958,J00121:27:H3GGKBBXX:5:1126:15859:23733,J00121:27:H3GGKBBXX:5:2220:29011:44517,J00121:27:H3GGKBBXX:5:1105:21694:9227,J00121:27:H3GGKBBXX:5:1124:26524:43550;sequence=TATTACACTTAAGAATTTAATTGATTAATCCAATAATTATCGAAGCA;start=222289;subtype=IES;support_ref=2;support_variant=8;type=IES;
scaffold51_79_with_IES	MILORD	internal_eliminated_sequence	222292	222386	.	.	.	ID=MILORD.79.222292.222386;Name=MILORD.79.222292.222386;bounded_by_ta=TRUE;common_boundary=RIGHT;end=222386;ies_id=IESPGM.PTET51.1.79.215770;ies_left_dist=47;ies_min_dist=0;ies_right_dist=0;junction_seq=attattatttcatatTAatataaatggactta;read_names=J00121:27:H3GGKBBXX:5:1218:27407:38187,J00121:27:H3GGKBBXX:5:1206:25905:22924,J00121:27:H3GGKBBXX:5:1105:6197:5024,J00121:27:H3GGKBBXX:5:1228:28990:10335,J00121:27:H3GGKBBXX:5:2203:8034:33422,J00121:27:H3GGKBBXX:5:1204:24424:15258,J00121:27:H3GGKBBXX:5:2111:20415:32156,J00121:27:H3GGKBBXX:5:2203:31680:38064,J00121:27:H3GGKBBXX:5:1111:2524:43392,J00121:27:H3GGKBBXX:5:2226:5984:35919,J00121:27:H3GGKBBXX:5:2120:24241:13886,J00121:27:H3GGKBBXX:5:2126:18802:36218,J00121:27:H3GGKBBXX:5:2128:11444:7011,J00121:27:H3GGKBBXX:5:1209:15321:1314,J00121:27:H3GGKBBXX:5:1206:15290:46346,J00121:27:H3GGKBBXX:5:1116:19938:8576,J00121:27:H3GGKBBXX:5:2226:16884:38064,J00121:27:H3GGKBBXX:5:2108:27113:47067,J00121:27:H3GGKBBXX:5:2218:14955:43902,J00121:27:H3GGKBBXX:5:2113:28534:10458,J00121:27:H3GGKBBXX:5:2113:30381:34196,J00121:27:H3GGKBBXX:5:1228:15747:3670,J00121:27:H3GGKBBXX:5:2124:14813:14643,J00121:27:H3GGKBBXX:5:1223:11657:30204,J00121:27:H3GGKBBXX:5:1208:14631:49107;sequence=TACACTTAAGAATTTAATTGATTAATCCAATAATTATCGAAGCATATTATACTCAGTAAAATGCTATTGTAACTAGTTTTCAGATGCAACAAGTG;start=222292;subtype=PARTIAL_EXTERNAL;support_ref=2;support_variant=25;type=ALTERNATIVE;
scaffold51_79_with_IES	MILORD	internal_eliminated_sequence	223320	223405	.	.	.	ID=MILORD.79.223320.223405;Name=MILORD.79.223320.223405;bounded_by_ta=TRUE;common_boundary=Both;end=223405;ies_id=IESPGM.PTET51.1.79.216703;ies_left_dist=0;ies_min_dist=0;ies_right_dist=0;junction_seq=tcacatgccgtatagTAtgcaaaagcaaaatc;read_names=J00121:27:H3GGKBBXX:5:2106:20608:33615,J00121:27:H3GGKBBXX:5:1113:24251:17526,J00121:27:H3GGKBBXX:5:1124:25581:6572,J00121:27:H3GGKBBXX:5:2227:12378:40596,J00121:27:H3GGKBBXX:5:1105:13606:31470,J00121:27:H3GGKBBXX:5:1113:24190:17350,J00121:27:H3GGKBBXX:5:2201:28625:18071,J00121:27:H3GGKBBXX:5:2207:8298:43656,J00121:27:H3GGKBBXX:5:2115:2128:31734,J00121:27:H3GGKBBXX:5:2228:26098:31242,J00121:27:H3GGKBBXX:5:2201:30675:41563,J00121:27:H3GGKBBXX:5:2102:11535:9913,J00121:27:H3GGKBBXX:5:2224:13352:24419,J00121:27:H3GGKBBXX:5:2102:18314:11073,J00121:27:H3GGKBBXX:5:2211:15087:21623,J00121:27:H3GGKBBXX:5:2223:18213:36499,J00121:27:H3GGKBBXX:5:1204:5264:19830,J00121:27:H3GGKBBXX:5:1120:25621:6712,J00121:27:H3GGKBBXX:5:2215:28219:9526,J00121:27:H3GGKBBXX:5:2219:28463:22116,J00121:27:H3GGKBBXX:5:1109:16447:31435,J00121:27:H3GGKBBXX:5:2107:8014:7468;sequence=TACACTCACTATAGATTCTTATTAAGAAATTTCATATATTTCTAAAATCTCAATTAAAATTATGGATCATTATAATTAAATAAGTG;start=223320;subtype=IES;support_ref=4;support_variant=22;type=IES;
scaffold51_79_with_IES	MILORD	internal_eliminated_sequence	223320	223646	.	.	.	ID=MILORD.79.223320.223646;Name=MILORD.79.223320.223646;bounded_by_ta=TRUE;common_boundary=LEFT;end=223646;ies_id=IESPGM.PTET51.1.79.216703;ies_left_dist=0;ies_min_dist=0;ies_right_dist=-241;junction_seq=tcacatgccgtatagTAgcagtttataatact;read_names=J00121:27:H3GGKBBXX:5:2110:28422:44834;sequence=TACACTCACTATAGATTCTTATTAAGAAATTTCATATATTTCTAAAATCTCAATTAAAATTATGGATCATTATAATTAAATAAGTGTATGCAAAAGCAAAATCTTTAGTTAGTTGATGACCATCTTAATCATCTTTGAAATATTTCTCAGGTATTTCTACATCACTGATGTCAGTAACTAAAAAGTATCCTCCTTATGGAACCCAACAATGTAAATTCAATCTACTCTCAAGTAAACCCTTTAGTAACATAGTTGATTATTCTTCATATAAATCTCTGATTTCTGTAAAGTATTAGCCATCAATAGTTTATTCTAAACATTTTGCTG;start=223320;subtype=PARTIAL_EXTERNAL;support_ref=2;support_variant=1;type=ALTERNATIVE;
scaffold51_79_with_IES	MILORD	internal_eliminated_sequence	224625	225558	.	.	.	ID=MILORD.79.224625.225558;Name=MILORD.79.224625.225558;bounded_by_ta=TRUE;common_boundary=None;end=225558;ies_id=IESPGM.PTET51.1.79.218015;ies_left_dist=93;ies_min_dist=93;ies_right_dist=-784;junction_seq=aatttaatatgattaTAtgattaatgagtatt;read_names=J00121:27:H3GGKBBXX:5:1111:14336:3547;sequence=TAATATAAAATACTAATTAATTGTTGTTCAATATTTCATATATCCACTTAAAATTTATGTAGTAATTGATAACATCATTGTTTAATATATAATTATAGTAGATCTTTATACACTTTTATAAATAATGAATACATACAGCCTGACCAATCATATTAGATAATTAATTTTTTGTTTTATGTAATCAGATCACTCATTGCAATTCACCACAATCATATATTTCAACCTTTTTTGAAGGTCTTCCTTATTAAGTTCCACAATATTCAATTGCATTTAACACTTCTAATCCGGAGGCAACTTTTCCAAAAACTGTATGTTTTCCATTCAACCATGGACATGGGACTGTGGTGATGAAAAATTAAGATCCGTTTGTATTTGGTCCAGCATTAGCCATTGATAAGAGTCCTGGTGTATAGTAAATATTTAAGCTTTTAAGTTGATATATAATAATAATCAATAATTAAAATTAGAATATAGAATTTATATGCGATTATCTATAGTGTGTTTTAATGTGAAATTTTCATCTGGGAATGTCCTTCCATAAATTGATTCTCCACCTGTGCCATTATGATTAGTAAAATCTCCTCCTTAAACCATAAATGATGGAATAATTCTATGGAATGATGAACCCTTATAATGAAGAGTTTTTCCAGATATCTTAGATACAGTATCACCAATACACAATTTTCTAAAATTTTCTGCTGTTTTGGGTGTGGCATCTGCGAATAACTAAATTTAAAACATTCAATTTACTTCAAAGATGATTCTACCGCTTGGGGCATTATTAATGGAGATATCGAAGAAAACCTTTGGATTTTTAGTTGTGGCAGAAAATGAAAATCTAAATAATTTAGTAAACATTTTTATTATTACTAACAAATTTATGTTGTTTTCATAAAATTTTCTCTTATTATTCATTTCTGATCAATATATTAAA;start=224625;subtype=EXTERNAL;support_ref=80;support_variant=1;type=ALTERNATIVE;
scaffold51_79_with_IES	MILORD	internal_eliminated_sequence	224718	224774	.	.	.	ID=MILORD.79.224718.224774;Name=MILORD.79.224718.224774;bounded_by_ta=TRUE;common_boundary=Both;end=224774;ies_id=IESPGM.PTET51.1.79.218015;ies_left_dist=0;ies_min_dist=0;ies_right_dist=0;junction_seq=tgtttaatatataatTAttagataattaattt;read_names=J00121:27:H3GGKBBXX:5:2116:27986:15240,J00121:27:H3GGKBBXX:5:2224:6938:23434,J00121:27:H3GGKBBXX:5:1206:20486:2703,J00121:27:H3GGKBBXX:5:1212:14062:25158,J00121:27:H3GGKBBXX:5:2202:9587:17157,J00121:27:H3GGKBBXX:5:1208:26656:29255,J00121:27:H3GGKBBXX:5:1209:21501:17825,J00121:27:H3GGKBBXX:5:1220:16295:24384,J00121:27:H3GGKBBXX:5:1114:18385:21641,J00121:27:H3GGKBBXX:5:2228:15158:2404,J00121:27:H3GGKBBXX:5:2227:10876:6976,J00121:27:H3GGKBBXX:5:2226:5284:12374,J00121:27:H3GGKBBXX:5:1107:27630:41071,J00121:27:H3GGKBBXX:5:1104:26768:43620,J00121:27:H3GGKBBXX:5:2209:17604:7627,J00121:27:H3GGKBBXX:5:1103:17919:34829,J00121:27:H3GGKBBXX:5:1206:22262:46786,J00121:27:H3GGKBBXX:5:1203:7578:16524,J00121:27:H3GGKBBXX:5:2206:23805:38486,J00121:27:H3GGKBBXX:5:2107:7283:44113,J00121:27:H3GGKBBXX:5:2202:9820:17104,J00121:27:H3GGKBBXX:5:1104:23703:29483,J00121:27:H3GGKBBXX:5:1228:11576:1578,J00121:27:H3GGKBBXX:5:2223:18609:31769,J00121:27:H3GGKBBXX:5:1118:11251:29114,J00121:27:H3GGKBBXX:5:1106:17198:31118,J00121:27:H3GGKBBXX:5:1127:25844:9315,J00121:27:H3GGKBBXX:5:2103:17168:10493;sequence=TATAGTAGATCTTTATACACTTTTATAAATAATGAATACATACAGCCTGACCAATCA;start=224718;subtype=IES;support_ref=8;support_variant=28;type=IES;
scaffold51_79_with_IES	MILORD	internal_eliminated_sequence	225033	225118	.	.	.	ID=MILORD.79.225033.225118;Name=MILORD.79.225033.225118;bounded_by_ta=TRUE;common_boundary=Both;end=225118;ies_id=IESPGM.PTET51.1.79.218273;ies_left_dist=0;ies_min_dist=0;ies_right_dist=0;junction_seq=ataagagtcctggtgTAgtgtgttttaatgtg;read_names=J00121:27:H3GGKBBXX:5:2114:26666:17878,J00121:27:H3GGKBBXX:5:2109:27326:4919,J00121:27:H3GGKBBXX:5:2207:15138:31875,J00121:27:H3GGKBBXX:5:1128:24870:9350,J00121:27:H3GGKBBXX:5:2103:21998:43374,J00121:27:H3GGKBBXX:5:1113:9485:37800,J00121:27:H3GGKBBXX:5:1120:24972:15082,J00121:27:H3GGKBBXX:5:1204:30472:41317,J00121:27:H3GGKBBXX:5:1115:20831:7767,J00121:27:H3GGKBBXX:5:2106:30381:34442,J00121:27:H3GGKBBXX:5:1227:14864:47401,J00121:27:H3GGKBBXX:5:2109:30726:6167,J00121:27:H3GGKBBXX:5:1204:16670:15188,J00121:27:H3GGKBBXX:5:2106:25195:6607,J00121:27:H3GGKBBXX:5:1213:18862:30943,J00121:27:H3GGKBBXX:5:1222:16518:25615,J00121:27:H3GGKBBXX:5:2228:8724:7890,J00121:27:H3GGKBBXX:5:1110:14042:22696,J00121:27:H3GGKBBXX:5:1116:4442:16401;sequence=TATAGTAAATATTTAAGCTTTTAAGTTGATATATAATAATAATCAATAATTAAAATTAGAATATAGAATTTATATGCGATTATCTA;start=225033;subtype=IES;support_ref=52;support_variant=19;type=IES;
scaffold51_79_with_IES	MILORD	internal_eliminated_sequence	226537	226564	.	.	.	ID=MILORD.79.226537.226564;Name=MILORD.79.226537.226564;bounded_by_ta=TRUE;common_boundary=Both;end=226564;ies_id=IESPGM.PTET51.1.79.219691;ies_left_dist=0;ies_min_dist=0;ies_right_dist=0;junction_seq=attaggatgtctaacTActtccaatcattgaa;read_names=J00121:27:H3GGKBBXX:5:1207:5812:35339,J00121:27:H3GGKBBXX:5:2123:30157:24525,J00121:27:H3GGKBBXX:5:1122:26910:19460,J00121:27:H3GGKBBXX:5:2108:20598:2123,J00121:27:H3GGKBBXX:5:1223:24616:12462,J00121:27:H3GGKBBXX:5:1218:27996:24296,J00121:27:H3GGKBBXX:5:2124:8897:24542,J00121:27:H3GGKBBXX:5:2119:7760:43181,J00121:27:H3GGKBBXX:5:2221:28929:16524,J00121:27:H3GGKBBXX:5:2205:7121:42003,J00121:27:H3GGKBBXX:5:2207:7852:15487,J00121:27:H3GGKBBXX:5:2216:15392:20955,J00121:27:H3GGKBBXX:5:1214:4584:4690,J00121:27:H3GGKBBXX:5:1107:6654:39682,J00121:27:H3GGKBBXX:5:2208:20050:49107,J00121:27:H3GGKBBXX:5:2209:11596:30556,J00121:27:H3GGKBBXX:5:2109:12388:6747,J00121:27:H3GGKBBXX:5:1109:28909:41211,J00121:27:H3GGKBBXX:5:2106:13362:8822,J00121:27:H3GGKBBXX:5:1116:3802:21342,J00121:27:H3GGKBBXX:5:1114:16620:18054,J00121:27:H3GGKBBXX:5:2207:7811:15381,J00121:27:H3GGKBBXX:5:2211:14133:3196,J00121:27:H3GGKBBXX:5:2203:10632:18405,J00121:27:H3GGKBBXX:5:1118:23622:18265,J00121:27:H3GGKBBXX:5:2215:17929:25175,J00121:27:H3GGKBBXX:5:2113:28392:8840,J00121:27:H3GGKBBXX:5:1225:25256:18704,J00121:27:H3GGKBBXX:5:1123:11150:40649,J00121:27:H3GGKBBXX:5:2206:7405:19636,J00121:27:H3GGKBBXX:5:2205:17908:27953,J00121:27:H3GGKBBXX:5:1210:19380:2897,J00121:27:H3GGKBBXX:5:1224:3285:45309,J00121:27:H3GGKBBXX:5:2205:15767:25017,J00121:27:H3GGKBBXX:5:1210:19350:3301,J00121:27:H3GGKBBXX:5:1117:8775:4743,J00121:27:H3GGKBBXX:5:2209:3478:27989,J00121:27:H3GGKBBXX:5:1120:3955:41475,J00121:27:H3GGKBBXX:5:1103:8643:7328,J00121:27:H3GGKBBXX:5:1211:5761:22837,J00121:27:H3GGKBBXX:5:1124:21765:31365,J00121:27:H3GGKBBXX:5:2220:17533:35567,J00121:27:H3GGKBBXX:5:1108:6918:19847,J00121:27:H3GGKBBXX:5:2102:29274:26863;sequence=TATAATCAAAATTTAATTGTATTAATTT;start=226537;subtype=IES;support_ref=54;support_variant=44;type=IES;
scaffold51_79_with_IES	MILORD	internal_eliminated_sequence	227454	227480	.	.	.	ID=MILORD.79.227454.227480;Name=MILORD.79.227454.227480;bounded_by_ta=TRUE;common_boundary=Both;end=227480;ies_id=IESPGM.PTET51.1.79.220580;ies_left_dist=0;ies_min_dist=0;ies_right_dist=0;junction_seq=tgccaatttagaaggTAcaaaatgaaacttaa;read_names=J00121:27:H3GGKBBXX:5:2123:19410:14308,J00121:27:H3GGKBBXX:5:2220:18426:15768,J00121:27:H3GGKBBXX:5:2210:19542:12638,J00121:27:H3GGKBBXX:5:1113:6390:38134,J00121:27:H3GGKBBXX:5:1126:7963:6290,J00121:27:H3GGKBBXX:5:1124:11292:2035;sequence=TATAATTGAATAGTAGCATTGATAGTA;start=227454;subtype=IES;support_ref=0;support_variant=6;type=IES;
scaffold51_79_with_IES	MILORD	internal_eliminated_sequence	227513	227541	.	.	.	ID=MILORD.79.227513.227541;Name=MILORD.79.227513.227541;bounded_by_ta=TRUE;common_boundary=Both;end=227541;ies_id=IESPGM.PTET51.1.79.220612;ies_left_dist=0;ies_min_dist=0;ies_right_dist=0;junction_seq=gaaaataaagagaggTAgtttgtttttaagca;read_names=J00121:27:H3GGKBBXX:5:1209:12307:8400,J00121:27:H3GGKBBXX:5:1122:12428:10264,J00121:27:H3GGKBBXX:5:2226:19806:43656,J00121:27:H3GGKBBXX:5:1112:14752:3178,J00121:27:H3GGKBBXX:5:2213:15676:31505,J00121:27:H3GGKBBXX:5:2104:22364:42671,J00121:27:H3GGKBBXX:5:2202:29559:28657,J00121:27:H3GGKBBXX:5:1224:14570:44324,J00121:27:H3GGKBBXX:5:2116:19603:22239,J00121:27:H3GGKBBXX:5:1224:14580:44377,J00121:27:H3GGKBBXX:5:1127:26636:11812,J00121:27:H3GGKBBXX:5:2121:21643:44939,J00121:27:H3GGKBBXX:5:2209:14661:45467;sequence=TATGACTCGATCCTGTGTTTATTTGACTG;start=227513;subtype=IES;support_ref=0;support_variant=13;type=IES;
scaffold51_79_with_IES	MILORD	internal_eliminated_sequence	227903	227931	.	.	.	ID=MILORD.79.227903.227931;Name=MILORD.79.227903.227931;bounded_by_ta=TRUE;common_boundary=Both;end=227931;ies_id=IESPGM.PTET51.1.79.220973;ies_left_dist=0;ies_min_dist=0;ies_right_dist=0;junction_seq=tgattgtattcagagTAatagtaacttgagga;read_names=J00121:27:H3GGKBBXX:5:1221:22719:36218,J00121:27:H3GGKBBXX:5:2220:8623:34196,J00121:27:H3GGKBBXX:5:1128:12885:48263,J00121:27:H3GGKBBXX:5:1107:1113:37431,J00121:27:H3GGKBBXX:5:2125:24251:25720,J00121:27:H3GGKBBXX:5:2212:28747:47120,J00121:27:H3GGKBBXX:5:2217:30929:27197,J00121:27:H3GGKBBXX:5:1228:30563:42460,J00121:27:H3GGKBBXX:5:2214:9902:7855,J00121:27:H3GGKBBXX:5:1128:15341:33668,J00121:27:H3GGKBBXX:5:2224:20983:3424,J00121:27:H3GGKBBXX:5:1213:26139:14994,J00121:27:H3GGKBBXX:5:1126:17208:26107,J00121:27:H3GGKBBXX:5:1220:20446:36816,J00121:27:H3GGKBBXX:5:1212:16051:42882,J00121:27:H3GGKBBXX:5:1211:27103:20076,J00121:27:H3GGKBBXX:5:2218:19553:22151,J00121:27:H3GGKBBXX:5:1112:26616:33721,J00121:27:H3GGKBBXX:5:1224:23104:17227,J00121:27:H3GGKBBXX:5:2203:29132:18318,J00121:27:H3GGKBBXX:5:1107:13443:48139,J00121:27:H3GGKBBXX:5:2119:10937:2650,J00121:27:H3GGKBBXX:5:2121:3336:43849,J00121:27:H3GGKBBXX:5:1203:20679:24630,J00121:27:H3GGKBBXX:5:2107:27275:43691,J00121:27:H3GGKBBXX:5:1211:9749:48948,J00121:27:H3GGKBBXX:5:1123:14610:7328,J00121:27:H3GGKBBXX:5:2223:12114:46961,J00121:27:H3GGKBBXX:5:1220:11434:6607,J00121:27:H3GGKBBXX:5:2106:2849:14871,J00121:27:H3GGKBBXX:5:2113:30025:2457,J00121:27:H3GGKBBXX:5:2212:7344:47137,J00121:27:H3GGKBBXX:5:2112:30157:48825,J00121:27:H3GGKBBXX:5:2225:20649:22045,J00121:27:H3GGKBBXX:5:2218:8714:36288,J00121:27:H3GGKBBXX:5:1112:3813:12392,J00121:27:H3GGKBBXX:5:2107:13727:42724,J00121:27:H3GGKBBXX:5:2111:13332:35075;sequence=TACATTTAAATAGTCATTGGTTTTATGTA;start=227903;subtype=IES;support_ref=66;support_variant=38;type=IES;
scaffold51_79_with_IES	MILORD	internal_eliminated_sequence	230723	230828	.	.	.	ID=MILORD.79.230723.230828;Name=MILORD.79.230723.230828;bounded_by_ta=TRUE;common_boundary=Both;end=230828;ies_id=IESPGM.PTET51.1.79.223764;ies_left_dist=0;ies_min_dist=0;ies_right_dist=0;junction_seq=caattggtattatgtTAtcactagttatgttc;read_names=J00121:27:H3GGKBBXX:5:2219:9039:38433,J00121:27:H3GGKBBXX:5:2103:28138:47682,J00121:27:H3GGKBBXX:5:2111:20060:45221,J00121:27:H3GGKBBXX:5:1102:28016:4637,J00121:27:H3GGKBBXX:5:1212:28676:23399,J00121:27:H3GGKBBXX:5:1203:15057:22028,J00121:27:H3GGKBBXX:5:2115:30513:25632,J00121:27:H3GGKBBXX:5:1205:27001:17790,J00121:27:H3GGKBBXX:5:2217:32360:36218,J00121:27:H3GGKBBXX:5:2224:4604:3037,J00121:27:H3GGKBBXX:5:1112:24261:3618,J00121:27:H3GGKBBXX:5:1106:16376:17843,J00121:27:H3GGKBBXX:5:1219:5994:15645,J00121:27:H3GGKBBXX:5:2108:6421:38433,J00121:27:H3GGKBBXX:5:1209:9597:46715,J00121:27:H3GGKBBXX:5:1119:12246:47964,J00121:27:H3GGKBBXX:5:1206:23734:32209,J00121:27:H3GGKBBXX:5:2201:24840:31664,J00121:27:H3GGKBBXX:5:1217:14286:10000,J00121:27:H3GGKBBXX:5:1114:22678:38644,J00121:27:H3GGKBBXX:5:2223:21988:20990,J00121:27:H3GGKBBXX:5:1116:16711:14027,J00121:27:H3GGKBBXX:5:1203:24525:41950,J00121:27:H3GGKBBXX:5:1117:20111:12638,J00121:27:H3GGKBBXX:5:2211:9749:13183,J00121:27:H3GGKBBXX:5:2113:19837:34178,J00121:27:H3GGKBBXX:5:1207:6583:26687,J00121:27:H3GGKBBXX:5:1210:17848:43181,J00121:27:H3GGKBBXX:5:1123:26017:48755,J00121:27:H3GGKBBXX:5:1121:19360:10844,J00121:27:H3GGKBBXX:5:1103:20375:5007,J00121:27:H3GGKBBXX:5:1113:26869:30609,J00121:27:H3GGKBBXX:5:2115:16234:20515,J00121:27:H3GGKBBXX:5:1202:20202:26336,J00121:27:H3GGKBBXX:5:1224:15067:38082,J00121:27:H3GGKBBXX:5:2121:15067:5446,J00121:27:H3GGKBBXX:5:2113:19725:34160,J00121:27:H3GGKBBXX:5:2118:14702:22432,J00121:27:H3GGKBBXX:5:1109:19695:29044,J00121:27:H3GGKBBXX:5:2216:27174:40033,J00121:27:H3GGKBBXX:5:2105:14072:9455,J00121:27:H3GGKBBXX:5:1122:16853:11390,J00121:27:H3GGKBBXX:5:2212:5406:46135;sequence=TACAATCAAAATACTGGGTTTAATTGATTACATAGTATGTAAAGATGTTATTAATTTAATTAGTATTATTTATATCAAAATCCATTCTTAAAACTCTCTCTCACTA;start=230723;subtype=IES;support_ref=88;support_variant=43;type=IES;
scaffold51_79_with_IES	MILORD	internal_eliminated_sequence	232239	233023	.	.	.	ID=MILORD.79.232239.233023;Name=MILORD.79.232239.233023;bounded_by_ta=TRUE;common_boundary=None;end=233023;ies_id=IESPGM.PTET51.1.79.223764;ies_left_dist=-1516;ies_min_dist=1516;ies_right_dist=-2195;junction_seq=ttaacacctatttatTAtatataataaatatc;read_names=J00121:27:H3GGKBBXX:5:2221:16031:34090;sequence=TATATTTATTTCATATGTTTTAAAATTATTTTGAGTGGAATAAAATATATTAATTAAATTCCAATCTGATTTACATGAATATTTATATTGAAAAAATCAATATTTATTTTGGACTTTTAAAGACGAACAGCCAATGTTCATAATCTTTAATTTGACCCTTCTATCTAGGTTTTGGTGAATAAAATTCAATAAAATTTCAATGGTAACTAAATTACTTCTAATTAAGAGGGGTAAGTTTAATTTTTATTTAAAAATTATTAATATTCATCTTAATAAATTTTAATAAAAATTTCTCTATTAATATTATCAAAATTATTATGTGTATTCGATAAATAGCAAATTAAAGGAGCTCAAATAGTCTAAACGAACTACTGACATCAAGTTGCATTTTATTAAATATGATTATATCTATTCGAAGTGGCAAAGGAAAATTAAATACTAATAATTACATAATGTTATAAAAAGTATTCGATCCTCTTAACAAATAATTTTTTTGATGATGTAAAACTAAATTTTTTTAAAAAGTCTATTATAAAACATTATATACTGTTTAATATATAAAACTTTATAATAATTATTTATTTTATTCTGCTAATAAATGAAGTACTGCAAAGCTTAATCAATTTTCACCAAAAAAATAAGTTTCATCTTTTGAGTCAAACATTATTTTATGTGGTAAGTTTATCCAACCTTAATGTTTTTAAATTAATTAACTGCGCAGTACTAAAATTATTGGTATGTAATAAATTTGGTATTAAGTGATTAGGTATAAAATATAAGAAGTT;start=232239;subtype=MAC;support_ref=100;support_variant=1;type=CRYPTIC;
scaffold51_79_with_IES	MILORD	internal_eliminated_sequence	232284	233023	.	.	.	ID=MILORD.79.232284.233023;Name=MILORD.79.232284.233023;bounded_by_ta=TRUE;common_boundary=None;end=233023;ies_id=IESPGM.PTET51.1.79.223764;ies_left_dist=-1561;ies_min_dist=1561;ies_right_dist=-2195;junction_seq=ttgagtggaataaaaTAtatataataaatatc;read_names=J00121:27:H3GGKBBXX:5:2225:26058:47383;sequence=TATATTAATTAAATTCCAATCTGATTTACATGAATATTTATATTGAAAAAATCAATATTTATTTTGGACTTTTAAAGACGAACAGCCAATGTTCATAATCTTTAATTTGACCCTTCTATCTAGGTTTTGGTGAATAAAATTCAATAAAATTTCAATGGTAACTAAATTACTTCTAATTAAGAGGGGTAAGTTTAATTTTTATTTAAAAATTATTAATATTCATCTTAATAAATTTTAATAAAAATTTCTCTATTAATATTATCAAAATTATTATGTGTATTCGATAAATAGCAAATTAAAGGAGCTCAAATAGTCTAAACGAACTACTGACATCAAGTTGCATTTTATTAAATATGATTATATCTATTCGAAGTGGCAAAGGAAAATTAAATACTAATAATTACATAATGTTATAAAAAGTATTCGATCCTCTTAACAAATAATTTTTTTGATGATGTAAAACTAAATTTTTTTAAAAAGTCTATTATAAAACATTATATACTGTTTAATATATAAAACTTTATAATAATTATTTATTTTATTCTGCTAATAAATGAAGTACTGCAAAGCTTAATCAATTTTCACCAAAAAAATAAGTTTCATCTTTTGAGTCAAACATTATTTTATGTGGTAAGTTTATCCAACCTTAATGTTTTTAAATTAATTAACTGCGCAGTACTAAAATTATTGGTATGTAATAAATTTGGTATTAAGTGATTAGGTATAAAATATAAGAAGTT;start=232284;subtype=MAC;support_ref=86;support_variant=1;type=CRYPTIC;
scaffold51_79_with_IES	MILORD	internal_eliminated_sequence	232343	233007	.	.	.	ID=MILORD.79.232343.233007;Name=MILORD.79.232343.233007;bounded_by_ta=TRUE;common_boundary=None;end=233007;ies_id=IESPGM.PTET51.1.79.223764;ies_left_dist=-1620;ies_min_dist=1620;ies_right_dist=-2179;junction_seq=gaaaaaatcaatattTAaaatataagaagttt;read_names=J00121:27:H3GGKBBXX:5:1110:26321:30820;sequence=TATTTTGGACTTTTAAAGACGAACAGCCAATGTTCATAATCTTTAATTTGACCCTTCTATCTAGGTTTTGGTGAATAAAATTCAATAAAATTTCAATGGTAACTAAATTACTTCTAATTAAGAGGGGTAAGTTTAATTTTTATTTAAAAATTATTAATATTCATCTTAATAAATTTTAATAAAAATTTCTCTATTAATATTATCAAAATTATTATGTGTATTCGATAAATAGCAAATTAAAGGAGCTCAAATAGTCTAAACGAACTACTGACATCAAGTTGCATTTTATTAAATATGATTATATCTATTCGAAGTGGCAAAGGAAAATTAAATACTAATAATTACATAATGTTATAAAAAGTATTCGATCCTCTTAACAAATAATTTTTTTGATGATGTAAAACTAAATTTTTTTAAAAAGTCTATTATAAAACATTATATACTGTTTAATATATAAAACTTTATAATAATTATTTATTTTATTCTGCTAATAAATGAAGTACTGCAAAGCTTAATCAATTTTCACCAAAAAAATAAGTTTCATCTTTTGAGTCAAACATTATTTTATGTGGTAAGTTTATCCAACCTTAATGTTTTTAAATTAATTAACTGCGCAGTACTAAAATTATTGGTATGTAATAAATTTGGTATTAAGTGATTAGGTA;start=232343;subtype=MAC;support_ref=88;support_variant=1;type=CRYPTIC;
scaffold51_79_with_IES	MILORD	internal_eliminated_sequence	233543	233569	.	.	.	ID=MILORD.79.233543.233569;Name=MILORD.79.233543.233569;bounded_by_ta=TRUE;common_boundary=None;end=233569;ies_id=IESPGM.PTET51.1.79.223764;ies_left_dist=-2820;ies_min_dist=2741;ies_right_dist=-2741;junction_seq=ggataagataatgggTAtaggtcttaaggtta;read_names=J00121:27:H3GGKBBXX:5:2102:27367:4321,J00121:27:H3GGKBBXX:5:2222:16772:44869;sequence=TATTGGTTATGCAATTTTATTTAATTA;start=233543;subtype=MAC;support_ref=116;support_variant=2;type=CRYPTIC;
scaffold51_79_with_IES	MILORD	internal_eliminated_sequence	236703	236746	.	.	.	ID=MILORD.79.236703.236746;Name=MILORD.79.236703.236746;bounded_by_ta=TRUE;common_boundary=Both;end=236746;ies_id=IESPGM.PTET51.1.79.229638;ies_left_dist=0;ies_min_dist=0;ies_right_dist=0;junction_seq=tcaaatttggaatgaTAcattctacaataata;read_names=J00121:27:H3GGKBBXX:5:1210:15534:15188,J00121:27:H3GGKBBXX:5:2216:11627:28674,J00121:27:H3GGKBBXX:5:2208:25865:22045,J00121:27:H3GGKBBXX:5:1226:23673:41387,J00121:27:H3GGKBBXX:5:2106:26332:11812,J00121:27:H3GGKBBXX:5:1126:24921:34688,J00121:27:H3GGKBBXX:5:1120:18243:16753,J00121:27:H3GGKBBXX:5:2101:25043:27338,J00121:27:H3GGKBBXX:5:2228:27367:46733,J00121:27:H3GGKBBXX:5:1218:20364:8963,J00121:27:H3GGKBBXX:5:2216:19025:8541,J00121:27:H3GGKBBXX:5:2223:13352:39295,J00121:27:H3GGKBBXX:5:1219:13027:39295,J00121:27:H3GGKBBXX:5:1119:26798:42056,J00121:27:H3GGKBBXX:5:1220:14377:32560,J00121:27:H3GGKBBXX:5:2226:31436:45379,J00121:27:H3GGKBBXX:5:1105:8998:11495,J00121:27:H3GGKBBXX:5:1221:23389:20428,J00121:27:H3GGKBBXX:5:2110:22922:48104,J00121:27:H3GGKBBXX:5:1120:18923:32420,J00121:27:H3GGKBBXX:5:1208:24789:25738,J00121:27:H3GGKBBXX:5:1208:21379:13746,J00121:27:H3GGKBBXX:5:1204:7669:34582,J00121:27:H3GGKBBXX:5:1114:20040:24929,J00121:27:H3GGKBBXX:5:2109:8014:40491,J00121:27:H3GGKBBXX:5:1117:10358:11425,J00121:27:H3GGKBBXX:5:1123:26037:12814,J00121:27:H3GGKBBXX:5:2109:20090:46575,J00121:27:H3GGKBBXX:5:2224:28310:12532,J00121:27:H3GGKBBXX:5:2226:21795:18687;sequence=TATACTTATTCTTACTTATTAATAATAAATTAAGATGTTGATCG;start=236703;subtype=IES;support_ref=0;support_variant=30;type=IES;
scaffold51_79_with_IES	MILORD	internal_eliminated_sequence	237912	238002	.	.	.	ID=MILORD.79.237912.238002;Name=MILORD.79.237912.238002;bounded_by_ta=TRUE;common_boundary=Both;end=238002;ies_id=IESPGM.PTET51.1.79.230803;ies_left_dist=0;ies_min_dist=0;ies_right_dist=0;junction_seq=ctttgaagaaaaaggTAtcaatattaatcagg;read_names=J00121:27:H3GGKBBXX:5:2215:5020:11601,J00121:27:H3GGKBBXX:5:1126:10815:23575,J00121:27:H3GGKBBXX:5:2120:31010:6730,J00121:27:H3GGKBBXX:5:1124:15757:37800,J00121:27:H3GGKBBXX:5:2220:21481:19408,J00121:27:H3GGKBBXX:5:1205:30097:17632,J00121:27:H3GGKBBXX:5:1124:5304:7591,J00121:27:H3GGKBBXX:5:2119:14022:23892,J00121:27:H3GGKBBXX:5:2101:14935:16717,J00121:27:H3GGKBBXX:5:2202:15706:33985,J00121:27:H3GGKBBXX:5:1223:15656:40965,J00121:27:H3GGKBBXX:5:2116:6106:47313,J00121:27:H3GGKBBXX:5:2221:24972:18564,J00121:27:H3GGKBBXX:5:2228:11383:45977,J00121:27:H3GGKBBXX:5:1112:14478:36007,J00121:27:H3GGKBBXX:5:2202:20577:24595;sequence=TACAGTCATTTATCTTAGATTTATACTCTTTGAAATTAATAATTAATACCTTAAAGACTAAGATTTATAATATAAGAATATTCTATGACTG;start=237912;subtype=IES;support_ref=6;support_variant=16;type=IES;
scaffold51_79_with_IES	MILORD	internal_eliminated_sequence	238148	238227	.	.	.	ID=MILORD.79.238148.238227;Name=MILORD.79.238148.238227;bounded_by_ta=TRUE;common_boundary=Both;end=238227;ies_id=IESPGM.PTET51.1.79.230948;ies_left_dist=0;ies_min_dist=0;ies_right_dist=0;junction_seq=actcttcttgattatTAtcataaatattcaag;read_names=J00121:27:H3GGKBBXX:5:2206:12652:9526,J00121:27:H3GGKBBXX:5:1108:9151:4444,J00121:27:H3GGKBBXX:5:2210:2280:3371,J00121:27:H3GGKBBXX:5:1101:15838:20041,J00121:27:H3GGKBBXX:5:1113:11231:21694,J00121:27:H3GGKBBXX:5:2128:19938:41000,J00121:27:H3GGKBBXX:5:1119:6695:37290,J00121:27:H3GGKBBXX:5:1213:4493:30485,J00121:27:H3GGKBBXX:5:2212:4868:21535,J00121:27:H3GGKBBXX:5:2102:27712:30063,J00121:27:H3GGKBBXX:5:2222:9404:30169,J00121:27:H3GGKBBXX:5:1210:26362:29061,J00121:27:H3GGKBBXX:5:1220:22617:1683,J00121:27:H3GGKBBXX:5:2211:18213:17333,J00121:27:H3GGKBBXX:5:2108:22780:38293,J00121:27:H3GGKBBXX:5:1210:14641:15680,J00121:27:H3GGKBBXX:5:2214:28138:26265,J00121:27:H3GGKBBXX:5:2209:29203:46117,J00121:27:H3GGKBBXX:5:1124:18812:16788,J00121:27:H3GGKBBXX:5:2216:31284:32525,J00121:27:H3GGKBBXX:5:2202:21562:35655,J00121:27:H3GGKBBXX:5:2221:17645:13253,J00121:27:H3GGKBBXX:5:1110:24292:26388,J00121:27:H3GGKBBXX:5:1102:27204:36605,J00121:27:H3GGKBBXX:5:2203:29741:10510,J00121:27:H3GGKBBXX:5:1128:17249:42284,J00121:27:H3GGKBBXX:5:2202:27996:25914,J00121:27:H3GGKBBXX:5:1208:21044:36376,J00121:27:H3GGKBBXX:5:2119:12753:1648,J00121:27:H3GGKBBXX:5:1124:20395:27021,J00121:27:H3GGKBBXX:5:2116:2980:30257;sequence=TACAGTAGATTAAGGAAGACATATTATTATTTAATCTTGAAATATATATGAATATTAATTAAAATTGAACTAAGTACTTG;start=238148;subtype=IES;support_ref=64;support_variant=31;type=IES;
scaffold51_79_with_IES	MILORD	internal_eliminated_sequence	239387	239461	.	.	.	ID=MILORD.79.239387.239461;Name=MILORD.79.239387.239461;bounded_by_ta=TRUE;common_boundary=Both;end=239461;ies_id=IESPGM.PTET51.1.79.232107;ies_left_dist=0;ies_min_dist=0;ies_right_dist=0;junction_seq=gtcttgataacatgtTAccggcaattatgaaa;read_names=J00121:27:H3GGKBBXX:5:1210:26392:35725,J00121:27:H3GGKBBXX:5:2223:21816:36974,J00121:27:H3GGKBBXX:5:1205:27154:23856,J00121:27:H3GGKBBXX:5:1214:21197:27602,J00121:27:H3GGKBBXX:5:2102:24819:41299,J00121:27:H3GGKBBXX:5:2217:16579:35532,J00121:27:H3GGKBBXX:5:2223:21998:10844,J00121:27:H3GGKBBXX:5:1113:19410:22889,J00121:27:H3GGKBBXX:5:2107:8511:26617,J00121:27:H3GGKBBXX:5:2225:11485:30292,J00121:27:H3GGKBBXX:5:2219:26179:36341,J00121:27:H3GGKBBXX:5:1218:11708:3389,J00121:27:H3GGKBBXX:5:1216:4746:48685,J00121:27:H3GGKBBXX:5:2211:22181:15698,J00121:27:H3GGKBBXX:5:2213:8856:6888,J00121:27:H3GGKBBXX:5:2118:7730:33105,J00121:27:H3GGKBBXX:5:2203:22069:40578,J00121:27:H3GGKBBXX:5:1104:13941:17737,J00121:27:H3GGKBBXX:5:2102:15311:23839,J00121:27:H3GGKBBXX:5:1125:15503:23470,J00121:27:H3GGKBBXX:5:2212:11698:29923,J00121:27:H3GGKBBXX:5:1228:11840:7029,J00121:27:H3GGKBBXX:5:2101:20780:47313,J00121:27:H3GGKBBXX:5:1120:21724:36921,J00121:27:H3GGKBBXX:5:1215:23480:3952,J00121:27:H3GGKBBXX:5:1207:22648:15557,J00121:27:H3GGKBBXX:5:2106:2615:46961,J00121:27:H3GGKBBXX:5:2208:24200:16489,J00121:27:H3GGKBBXX:5:2213:16934:25949,J00121:27:H3GGKBBXX:5:1118:14894:40420,J00121:27:H3GGKBBXX:5:1219:23906:37114,J00121:27:H3GGKBBXX:5:1228:14093:43708,J00121:27:H3GGKBBXX:5:2201:10866:30521,J00121:27:H3GGKBBXX:5:2223:16965:33844,J00121:27:H3GGKBBXX:5:2219:16092:2756,J00121:27:H3GGKBBXX:5:1113:13626:14941,J00121:27:H3GGKBBXX:5:1228:11069:33651,J00121:27:H3GGKBBXX:5:1103:7892:11442,J00121:27:H3GGKBBXX:5:1221:22830:36868,J00121:27:H3GGKBBXX:5:1114:22719:41985,J00121:27:H3GGKBBXX:5:1107:16792:16805,J00121:27:H3GGKBBXX:5:2128:20303:29501,J00121:27:H3GGKBBXX:5:2217:15493:10581,J00121:27:H3GGKBBXX:5:2120:23490:32947,J00121:27:H3GGKBBXX:5:1113:26646:18405,J00121:27:H3GGKBBXX:5:1115:4564:14678,J00121:27:H3GGKBBXX:5:2225:2473:7609,J00121:27:H3GGKBBXX:5:2212:23409:1965,J00121:27:H3GGKBBXX:5:2107:17259:27567,J00121:27:H3GGKBBXX:5:1217:27600:9543,J00121:27:H3GGKBBXX:5:1225:20324:10897,J00121:27:H3GGKBBXX:5:1112:27955:15223;sequence=TACAATTGAATTTTGACAATTTAATTGATATTATTTTTATTAATATACATTAAAATAATTAAATTAAACAAGATG;start=239387;subtype=IES;support_ref=2;support_variant=52;type=IES;
scaffold51_79_with_IES	MILORD	internal_eliminated_sequence	240827	240911	.	.	.	ID=MILORD.79.240827.240911;Name=MILORD.79.240827.240911;bounded_by_ta=TRUE;common_boundary=Both;end=240911;ies_id=IESPGM.PTET51.1.79.233472;ies_left_dist=0;ies_min_dist=0;ies_right_dist=0;junction_seq=gtggaatcagcatcaTAccacttaattaagcg;read_names=J00121:27:H3GGKBBXX:5:2224:3112:17122,J00121:27:H3GGKBBXX:5:2107:21237:32490,J00121:27:H3GGKBBXX:5:1203:27904:11829,J00121:27:H3GGKBBXX:5:2216:6279:44130,J00121:27:H3GGKBBXX:5:2122:3478:42829,J00121:27:H3GGKBBXX:5:1126:4797:38961,J00121:27:H3GGKBBXX:5:1218:6441:11495,J00121:27:H3GGKBBXX:5:1205:13027:4901,J00121:27:H3GGKBBXX:5:1219:27925:5077,J00121:27:H3GGKBBXX:5:1115:19522:30433,J00121:27:H3GGKBBXX:5:1222:21115:31927,J00121:27:H3GGKBBXX:5:1210:15158:25509,J00121:27:H3GGKBBXX:5:1219:26768:10739,J00121:27:H3GGKBBXX:5:1202:29274:11319,J00121:27:H3GGKBBXX:5:1115:21471:20129,J00121:27:H3GGKBBXX:5:1105:25895:37114,J00121:27:H3GGKBBXX:5:1201:7781:33826,J00121:27:H3GGKBBXX:5:2122:23246:7275,J00121:27:H3GGKBBXX:5:2228:10866:1261,J00121:27:H3GGKBBXX:5:1217:31081:15047,J00121:27:H3GGKBBXX:5:1113:16437:39717,J00121:27:H3GGKBBXX:5:2209:23835:23804,J00121:27:H3GGKBBXX:5:2213:8065:25597,J00121:27:H3GGKBBXX:5:2221:13078:33158,J00121:27:H3GGKBBXX:5:2212:27813:10827,J00121:27:H3GGKBBXX:5:2111:27123:21764,J00121:27:H3GGKBBXX:5:2114:24200:24085,J00121:27:H3GGKBBXX:5:1227:23865:21852,J00121:27:H3GGKBBXX:5:1224:24342:26934,J00121:27:H3GGKBBXX:5:1103:29477:32138,J00121:27:H3GGKBBXX:5:2122:24413:20058,J00121:27:H3GGKBBXX:5:1122:14346:21606,J00121:27:H3GGKBBXX:5:2207:28990:39981,J00121:27:H3GGKBBXX:5:2219:19390:38257,J00121:27:H3GGKBBXX:5:2211:20243:16594,J00121:27:H3GGKBBXX:5:2207:9232:5745,J00121:27:H3GGKBBXX:5:1117:18517:7873,J00121:27:H3GGKBBXX:5:2215:27214:11442,J00121:27:H3GGKBBXX:5:1125:20689:25351,J00121:27:H3GGKBBXX:5:2208:3691:12779,J00121:27:H3GGKBBXX:5:2116:11069:28094;sequence=TACAGTTGTTGTTAATAGTTGGATTAGATTTTATTATATTAATGTATTTTCAATATTTTCTTTTATGTGTTTCATAAATCAATTG;start=240827;subtype=IES;support_ref=2;support_variant=41;type=IES;
scaffold51_79_with_IES	MILORD	internal_eliminated_sequence	241379	241466	.	.	.	ID=MILORD.79.241379.241466;Name=MILORD.79.241379.241466;bounded_by_ta=TRUE;common_boundary=Both;end=241466;ies_id=IESPGM.PTET51.1.79.233939;ies_left_dist=0;ies_min_dist=0;ies_right_dist=0;junction_seq=taagatgattaaaggTAttagtaagagaagga;read_names=J00121:27:H3GGKBBXX:5:2205:16955:12726,J00121:27:H3GGKBBXX:5:1224:21846:40825,J00121:27:H3GGKBBXX:5:2203:4513:12726,J00121:27:H3GGKBBXX:5:2102:12033:30820,J00121:27:H3GGKBBXX:5:2208:10135:25562,J00121:27:H3GGKBBXX:5:1207:24616:39611,J00121:27:H3GGKBBXX:5:1219:10724:22643,J00121:27:H3GGKBBXX:5:2220:8186:5692,J00121:27:H3GGKBBXX:5:1127:14012:36956,J00121:27:H3GGKBBXX:5:2210:22455:7205,J00121:27:H3GGKBBXX:5:2205:7862:40789,J00121:27:H3GGKBBXX:5:2119:18893:34618,J00121:27:H3GGKBBXX:5:2225:12276:23153,J00121:27:H3GGKBBXX:5:2207:18923:41634,J00121:27:H3GGKBBXX:5:1207:27986:32332,J00121:27:H3GGKBBXX:5:2219:5325:30310,J00121:27:H3GGKBBXX:5:1215:10571:42390,J00121:27:H3GGKBBXX:5:2220:8075:5745,J00121:27:H3GGKBBXX:5:2211:12408:46768,J00121:27:H3GGKBBXX:5:1223:5162:48772,J00121:27:H3GGKBBXX:5:1223:13930:19232,J00121:27:H3GGKBBXX:5:1205:27570:26687,J00121:27:H3GGKBBXX:5:2219:19360:36306,J00121:27:H3GGKBBXX:5:2220:27093:23645,J00121:27:H3GGKBBXX:5:2120:26260:35532,J00121:27:H3GGKBBXX:5:2220:28260:43146,J00121:27:H3GGKBBXX:5:1227:22526:48298,J00121:27:H3GGKBBXX:5:2102:20628:20076,J00121:27:H3GGKBBXX:5:2109:12834:47120,J00121:27:H3GGKBBXX:5:1120:8572:25070,J00121:27:H3GGKBBXX:5:2227:24464:19548,J00121:27:H3GGKBBXX:5:2109:21085:35040,J00121:27:H3GGKBBXX:5:1114:6096:11249,J00121:27:H3GGKBBXX:5:1108:27813:38996;sequence=TACAAATGATTAAAAACTTTTCATTAATTAATAGTTAATTGTTTGAAAATGTATTATTATAATTATTCCCATAATTCTTTAACTACTG;start=241379;subtype=IES;support_ref=4;support_variant=34;type=IES;
scaffold51_79_with_IES	MILORD	internal_eliminated_sequence	244667	247155	.	.	.	ID=MILORD.79.244667.247155;Name=MILORD.79.244667.247155;bounded_by_ta=TRUE;common_boundary=None;end=247155;ies_id=IESPGM.PTET51.1.79.237917;ies_left_dist=778;ies_min_dist=778;ies_right_dist=-1624;junction_seq=acacattgtcttttaTAaatctatatatatat;read_names=J00121:27:H3GGKBBXX:5:1119:7121:44922;sequence=TATTATTAATAATATCTAAGAATTAGCAATAATTAATAATCAATTAACAATATTTGTAATAAATTTGATAAATTAAATGATTCACAAAAATGTAGTATTTGGAAATCATATCACAGCCCATAAGTTGGAAAGATTAATTCAAAAATAGAAGATTTTATTGAAATCTCCTTTAGATTAGAAACAATAAACGAAAAATAGGAAAATTTGCAAGTCTAAAAGCTTCAGATTTGAAATTCAGCCACATGTATTTTAAACAGCACACAACTCTACTTTCAAAAATTAACCACTATTATTATTACCTATTGATAGGAGTCCTAATCGCCGTTCTTCTTCTAAGCCTGTTTTAGAAGTCTTTTCAAGAAGTTAGAATTCAATGACAAGTTTATAATTAAAAAACGCTATCGTGACTAATAAATTGCAGAGGAGATGGAGTAATTATGAATTAGTAAGTGAGAAATAAAAGCGTCTAAACAACAAAGCTCCAAAATCAGTAATTAAATATCAATATCTTATGGCTGTAAAAGCAAAGAAAAAGAAAATACAAAGAATGAAAATGCAATACAGTAAGTTCATCTTAGTATATAGAGTTTTTGGGGAAAAAGAATAATAAGGTTAGAAAAACTAGAAGTAAAACATTGCCTTTAAATCCTGTAATCAAAATGAGACACAAAAGAGCTTAAACAGTTATTGGAGAACCTTATGAAGGACTCATCTTTCCTTTAGAGGATAGTTTAATTAGAAAAATCTTTAAATTAATAATGTCCAAGAAAGCAGCAGTTATGGTCGTTTAGAATTAAATCTATAAATTAATCTTTTTTTGAAATAGAAAACAAAATACATATTAAAAAGGATATAAAATTTGCTCTAAAAGATAAACATGTTTTTAGCTTCCAAAAAGAAGTATGCTACTTTCAAAAGAAAAATTAATTAGATTTTAATAGTAAATTAATGAAAAGCTAATTTCATAATCAGAATCAGACAGCTAAATTGAGGGATCCCCATATTTGGATTCATTAAGATCGAATCAAAGAAGAGTTTATTTTGAAGAAAAAAAAAATTAATTAAAAATTATGTCAAAAAAGAAGAAAAATCTCATCAAAGCATTAGTAAATAAGCAATCTTTTAATATAATTAATTCTTATGTTGCATAAAAGGTTAAGACTTAAAATTCTTAGCATTAGCATTCTCTCCATTAAAAGAGTACTCAACAAACCCTGTGTGATTTTATGTCCAAATAAGGGGATAGATTGACTACAATTCATAGTACACATGAGCAACCTCAAATCTCGTAGAAAACAAAACGATCAAAATTGTTAACTAAGCTATTCCCTTATATATAACCTTAGAAAATTATCAATAAATGAAATTCAATTTTCCAAATAACTTGTACTTTTAAATATATAAAATAATAAGTTAAATTTAAGTAATTTTTTATAAGGTATGACTAGAAAATTTAATATAAATTGTAATATAAATTTTAAAATATTTAATTCTTTCATGCCTTTATTATTAATTTGTGGTCCACCAGCAAGTGGTAAAACTCAAAGAGCATTAGAAATACAGAAATTGGTTAAGGAGAAGCTAAATAAAGAATCCATCATCATTAATGAAGAGAATTTACATCTAATAAAGGATGATGCTTACAAAGACAATACAAGTGAAAAGATGACAAGAGGATTTTTGAAATCTAATGTTGAAAAATATATCTAAGCTGGCTAATTAGTCATATTTGATTCTATTAATTATATTAAGGGATATAGATATGAACTATATTGCTTAGCAAGAGCTGCCAAAACTACAAATTGTCAAGTAATCTTACAATTTTAATTAGTTATATTTAAATGTGCCATTGGAGATATGCCAAAAAAATAATGAAACAAGAGAGAATAAGTTCAATGATAACTTATTGATTGATTTATACAAAAGAATGGAAGTTCCTAAATAAAAGGATAGATGGGAATGTCCTTATTTCGAGGTTAGGTTTTAAGAGAAAACCCCATTTGAGGAGATGATAGAAGTGCTATTTTTTGCAGAGAAAACAGCTAAGGATCCTGTTGCTACAAAAAAAGTAATTAATTTTTAATAATATTTAAATAGGAATAATAAAATGAGGGAAATTTTGTACATGAACAAGAAAAGAGGGTCTAGGAGATTCTAGATTAAATCTTAAATAAGTAAGTTGAGTGTATTTAAATTGGAAATGGATCCATAAAATTTTAGGGTACTAAATCCACCCTTATTTTAAAACGAGCATTGAGCATAATTGAACTAAAGAAACTAAGATTAGAGTTCTTGAACATGCTCAGAATTACTCCAGTTAAAACATTAGAACAGACTAATGAGGCTTTCATAAATTTTATCTAAGCTCAAGTTGAGCGATTAGGACAATGAGATTTTCTTCTTTTTTTAGACATATATTTATTTCATCGTATATTATAATTTTGGAAGATTTTAATTTCTACATTTTATTTTTCCATCGAATTATTAAA;start=244667;subtype=EXTERNAL;support_ref=92;support_variant=1;type=ALTERNATIVE;
scaffold51_79_with_IES	MILORD	internal_eliminated_sequence	245445	245531	.	.	.	ID=MILORD.79.245445.245531;Name=MILORD.79.245445.245531;bounded_by_ta=TRUE;common_boundary=Both;end=245531;ies_id=IESPGM.PTET51.1.79.237917;ies_left_dist=0;ies_min_dist=0;ies_right_dist=0;junction_seq=caagaaagcagcagtTAaaagataaacatgtt;read_names=J00121:27:H3GGKBBXX:5:2123:9181:10932,J00121:27:H3GGKBBXX:5:2221:12479:44957,J00121:27:H3GGKBBXX:5:1125:21602:1543,J00121:27:H3GGKBBXX:5:2211:23906:6097,J00121:27:H3GGKBBXX:5:1127:16762:24700,J00121:27:H3GGKBBXX:5:1201:27925:35040,J00121:27:H3GGKBBXX:5:2219:6928:30767,J00121:27:H3GGKBBXX:5:2213:5599:9895,J00121:27:H3GGKBBXX:5:2209:17320:48104,J00121:27:H3GGKBBXX:5:2111:12459:5429,J00121:27:H3GGKBBXX:5:1123:11759:35444,J00121:27:H3GGKBBXX:5:1216:3904:30943,J00121:27:H3GGKBBXX:5:1119:12063:38855,J00121:27:H3GGKBBXX:5:1120:23896:14801,J00121:27:H3GGKBBXX:5:1216:22130:27707,J00121:27:H3GGKBBXX:5:1106:9445:19900,J00121:27:H3GGKBBXX:5:1212:20557:32367,J00121:27:H3GGKBBXX:5:1223:13829:22502,J00121:27:H3GGKBBXX:5:2210:17888:43286,J00121:27:H3GGKBBXX:5:1113:11109:32314,J00121:27:H3GGKBBXX:5:1101:21349:34407,J00121:27:H3GGKBBXX:5:2220:5477:8348,J00121:27:H3GGKBBXX:5:1202:19421:4233,J00121:27:H3GGKBBXX:5:1126:25469:33281,J00121:27:H3GGKBBXX:5:2214:27011:1525;sequence=TATGGTCGTTTAGAATTAAATCTATAAATTAATCTTTTTTTGAAATAGAAAACAAAATACATATTAAAAAGGATATAAAATTTGCTC;start=245445;subtype=IES;support_ref=78;support_variant=25;type=IES;
scaffold51_79_with_IES	MILORD	internal_eliminated_sequence	248025	248076	.	.	.	ID=MILORD.79.248025.248076;Name=MILORD.79.248025.248076;bounded_by_ta=TRUE;common_boundary=None;end=248076;ies_id=IESPGM.PTET51.1.79.242202;ies_left_dist=1792;ies_min_dist=1792;ies_right_dist=1827;junction_seq=tatcaatccaaccaaTAcaataaacctcagaa;read_names=J00121:27:H3GGKBBXX:5:2212:16995:46768;sequence=TACAGGATGTGACTTATAATCAAGACAAAAAATTAAATCTTTGGCTCTTCTG;start=248025;subtype=MAC;support_ref=109;support_variant=1;type=CRYPTIC;
scaffold51_79_with_IES	MILORD	internal_eliminated_sequence	249817	249903	.	.	.	ID=MILORD.79.249817.249903;Name=MILORD.79.249817.249903;bounded_by_ta=TRUE;common_boundary=Both;end=249903;ies_id=IESPGM.PTET51.1.79.242202;ies_left_dist=0;ies_min_dist=0;ies_right_dist=0;junction_seq=aataaataggaaaggTAccattcaatgctaaa;read_names=J00121:27:H3GGKBBXX:5:1206:21136:44693,J00121:27:H3GGKBBXX:5:1115:7750:35497,J00121:27:H3GGKBBXX:5:1128:5944:15557,J00121:27:H3GGKBBXX:5:2121:26007:17579,J00121:27:H3GGKBBXX:5:2207:18680:45994,J00121:27:H3GGKBBXX:5:1109:17269:17456,J00121:27:H3GGKBBXX:5:1119:29234:15574,J00121:27:H3GGKBBXX:5:1117:16985:22977,J00121:27:H3GGKBBXX:5:1112:6999:9895,J00121:27:H3GGKBBXX:5:2218:17675:48860,J00121:27:H3GGKBBXX:5:2201:29691:47489,J00121:27:H3GGKBBXX:5:1103:16650:7591,J00121:27:H3GGKBBXX:5:2206:4340:16999,J00121:27:H3GGKBBXX:5:1227:15605:12990;sequence=TATTGTTAGATCAGAAATACATGGATAAAATATAAAACATACTTAAAATTAGAATATTAAACAAGCAATTTTCATTTGATCTCATTA;start=249817;subtype=IES;support_ref=120;support_variant=14;type=IES;
scaffold51_79_with_IES	MILORD	internal_eliminated_sequence	250698	250725	.	.	.	ID=MILORD.79.250698.250725;Name=MILORD.79.250698.250725;bounded_by_ta=TRUE;common_boundary=Both;end=250725;ies_id=IESPGM.PTET51.1.79.242996;ies_left_dist=0;ies_min_dist=0;ies_right_dist=0;junction_seq=atggtttattctttgTAcctcgattttaacag;read_names=J00121:27:H3GGKBBXX:5:1202:13667:29677,J00121:27:H3GGKBBXX:5:2219:20598:33176,J00121:27:H3GGKBBXX:5:1209:12073:42847,J00121:27:H3GGKBBXX:5:1227:30675:9983,J00121:27:H3GGKBBXX:5:2226:20709:40438,J00121:27:H3GGKBBXX:5:2113:8775:12163,J00121:27:H3GGKBBXX:5:1103:29092:15996,J00121:27:H3GGKBBXX:5:1118:24890:47964,J00121:27:H3GGKBBXX:5:2214:29031:29079,J00121:27:H3GGKBBXX:5:2226:30756:37378,J00121:27:H3GGKBBXX:5:2202:13616:5218,J00121:27:H3GGKBBXX:5:1119:18781:42056,J00121:27:H3GGKBBXX:5:1103:19451:40086,J00121:27:H3GGKBBXX:5:2111:18142:11759,J00121:27:H3GGKBBXX:5:1228:13098:43111,J00121:27:H3GGKBBXX:5:1120:22627:11055,J00121:27:H3GGKBBXX:5:1207:30452:43814,J00121:27:H3GGKBBXX:5:1208:19451:27074,J00121:27:H3GGKBBXX:5:1204:6076:37202,J00121:27:H3GGKBBXX:5:1104:20953:22186,J00121:27:H3GGKBBXX:5:2113:16001:37202,J00121:27:H3GGKBBXX:5:2208:26159:26810,J00121:27:H3GGKBBXX:5:1207:13545:26863,J00121:27:H3GGKBBXX:5:1228:19776:24120,J00121:27:H3GGKBBXX:5:2212:29609:48649,J00121:27:H3GGKBBXX:5:2120:28432:22204,J00121:27:H3GGKBBXX:5:2226:27052:11020,J00121:27:H3GGKBBXX:5:1106:3356:26723,J00121:27:H3GGKBBXX:5:2104:14458:29079,J00121:27:H3GGKBBXX:5:1217:20344:33791,J00121:27:H3GGKBBXX:5:1113:25560:7732,J00121:27:H3GGKBBXX:5:1215:27580:45414,J00121:27:H3GGKBBXX:5:2209:28199:34706,J00121:27:H3GGKBBXX:5:1128:26900:23628,J00121:27:H3GGKBBXX:5:2120:28209:16366,J00121:27:H3GGKBBXX:5:2214:12733:28094,J00121:27:H3GGKBBXX:5:1101:24830:3547,J00121:27:H3GGKBBXX:5:1122:24576:45766,J00121:27:H3GGKBBXX:5:2212:20730:42970,J00121:27:H3GGKBBXX:5:1218:5315:10282,J00121:27:H3GGKBBXX:5:1217:17584:40789,J00121:27:H3GGKBBXX:5:2223:17036:16067,J00121:27:H3GGKBBXX:5:1118:9191:8348,J00121:27:H3GGKBBXX:5:1219:11982:21553,J00121:27:H3GGKBBXX:5:1101:7375:34846;sequence=TATGGTATTTTAAATAGGAATTAAATTG;start=250698;subtype=IES;support_ref=0;support_variant=45;type=IES;
scaffold51_79_with_IES	MILORD	internal_eliminated_sequence	252456	252548	.	.	.	ID=MILORD.79.252456.252548;Name=MILORD.79.252456.252548;bounded_by_ta=TRUE;common_boundary=Both;end=252548;ies_id=IESPGM.PTET51.1.79.244726;ies_left_dist=0;ies_min_dist=0;ies_right_dist=0;junction_seq=tagtgtaaatcattaTAtctaatctataaatg;read_names=J00121:27:H3GGKBBXX:5:1111:11475:48245,J00121:27:H3GGKBBXX:5:2208:13606:14238,J00121:27:H3GGKBBXX:5:2213:22384:36517,J00121:27:H3GGKBBXX:5:1120:6959:8418,J00121:27:H3GGKBBXX:5:2205:23500:10563,J00121:27:H3GGKBBXX:5:1228:10906:41809,J00121:27:H3GGKBBXX:5:1110:6289:8910,J00121:27:H3GGKBBXX:5:1124:10977:30995,J00121:27:H3GGKBBXX:5:1220:21653:13763,J00121:27:H3GGKBBXX:5:1213:9759:7926,J00121:27:H3GGKBBXX:5:2221:15128:10932,J00121:27:H3GGKBBXX:5:1103:6390:32508,J00121:27:H3GGKBBXX:5:2115:25621:10264,J00121:27:H3GGKBBXX:5:1123:6877:38029,J00121:27:H3GGKBBXX:5:1218:7852:28287,J00121:27:H3GGKBBXX:5:2218:18396:5376,J00121:27:H3GGKBBXX:5:1104:3843:40403,J00121:27:H3GGKBBXX:5:2125:29325:42003,J00121:27:H3GGKBBXX:5:1104:4026:40825,J00121:27:H3GGKBBXX:5:1211:23642:19918,J00121:27:H3GGKBBXX:5:2124:27468:46065,J00121:27:H3GGKBBXX:5:2208:15229:12128,J00121:27:H3GGKBBXX:5:2217:18781:32877;sequence=TAAAGTAAAATGAGAAATAAATCTTTTGATAATAGTTTTTGTAATTCAATAATTAAGTTTCTATATATAAATTATATTCCAATAAATTTACTG;start=252456;subtype=IES;support_ref=122;support_variant=23;type=IES;
scaffold51_79_with_IES	MILORD	internal_eliminated_sequence	254386	254441	.	.	.	ID=MILORD.79.254386.254441;Name=MILORD.79.254386.254441;bounded_by_ta=TRUE;common_boundary=Both;end=254441;ies_id=IESPGM.PTET51.1.79.246563;ies_left_dist=0;ies_min_dist=0;ies_right_dist=0;junction_seq=ccctcaaattgctcaTAtcaaatcccaattga;read_names=J00121:27:H3GGKBBXX:5:1126:30381:8383,J00121:27:H3GGKBBXX:5:2205:15331:32631,J00121:27:H3GGKBBXX:5:1202:3752:10036,J00121:27:H3GGKBBXX:5:1125:9323:16383,J00121:27:H3GGKBBXX:5:2222:26108:17403,J00121:27:H3GGKBBXX:5:1209:13859:8066,J00121:27:H3GGKBBXX:5:1121:14418:19373,J00121:27:H3GGKBBXX:5:2205:3234:14168;sequence=TACACTCAGTCATTTAGTGACAGATTCAAATACATCATATTGATAATATTCAAGTG;start=254386;subtype=IES;support_ref=0;support_variant=8;type=IES;
scaffold51_79_with_IES	MILORD	internal_eliminated_sequence	255845	255970	.	.	.	ID=MILORD.79.255845.255970;Name=MILORD.79.255845.255970;bounded_by_ta=TRUE;common_boundary=Both;end=255970;ies_id=IESPGM.PTET51.1.79.247966;ies_left_dist=0;ies_min_dist=0;ies_right_dist=0;junction_seq=aaaattagagaagaaTAatacaagaaagctta;read_names=J00121:27:H3GGKBBXX:5:1105:10490:21922,J00121:27:H3GGKBBXX:5:2223:29325:7890,J00121:27:H3GGKBBXX:5:2203:15635:10299,J00121:27:H3GGKBBXX:5:2228:27844:21711,J00121:27:H3GGKBBXX:5:1119:17756:36833,J00121:27:H3GGKBBXX:5:2117:4980:14836,J00121:27:H3GGKBBXX:5:1124:26890:45309,J00121:27:H3GGKBBXX:5:2224:19512:17649,J00121:27:H3GGKBBXX:5:1112:5386:35409,J00121:27:H3GGKBBXX:5:1228:29234:30591,J00121:27:H3GGKBBXX:5:1225:15361:14080,J00121:27:H3GGKBBXX:5:1222:8176:25052,J00121:27:H3GGKBBXX:5:1125:28574:36376,J00121:27:H3GGKBBXX:5:1202:19867:4374,J00121:27:H3GGKBBXX:5:2120:14235:9983,J00121:27:H3GGKBBXX:5:1124:12905:18124,J00121:27:H3GGKBBXX:5:1211:8268:41071,J00121:27:H3GGKBBXX:5:1125:26697:39734,J00121:27:H3GGKBBXX:5:1113:23155:46082,J00121:27:H3GGKBBXX:5:2217:26900:36042,J00121:27:H3GGKBBXX:5:1210:24231:41194,J00121:27:H3GGKBBXX:5:2228:7770:5534,J00121:27:H3GGKBBXX:5:2114:7111:2457,J00121:27:H3GGKBBXX:5:1217:29325:21324,J00121:27:H3GGKBBXX:5:2202:20943:45695,J00121:27:H3GGKBBXX:5:1114:6989:15152,J00121:27:H3GGKBBXX:5:1112:22526:33949,J00121:27:H3GGKBBXX:5:2220:25611:6097,J00121:27:H3GGKBBXX:5:2208:14631:46750,J00121:27:H3GGKBBXX:5:1206:16610:9737,J00121:27:H3GGKBBXX:5:1105:8856:7978,J00121:27:H3GGKBBXX:5:1219:25581:15469,J00121:27:H3GGKBBXX:5:1211:5142:26406,J00121:27:H3GGKBBXX:5:2206:2382:48526,J00121:27:H3GGKBBXX:5:2203:10927:35550,J00121:27:H3GGKBBXX:5:1224:22688:48157,J00121:27:H3GGKBBXX:5:1222:21562:46979,J00121:27:H3GGKBBXX:5:1227:26129:2774;sequence=TAATATTATCAAGATAAAATAAAATTTATTTTTATTAATTTAGGCTAAACATAGATGCTATAAATGAGAGTTAATAACTATTCGAAATAAAATAATTTAGTATTATCATCTAGATTTTTAAGTGTA;start=255845;subtype=IES;support_ref=12;support_variant=38;type=IES;
scaffold51_79_with_IES	MILORD	internal_eliminated_sequence	257047	257112	.	.	.	ID=MILORD.79.257047.257112;Name=MILORD.79.257047.257112;bounded_by_ta=TRUE;common_boundary=Both;end=257112;ies_id=IESPGM.PTET51.1.79.249042;ies_left_dist=0;ies_min_dist=0;ies_right_dist=0;junction_seq=aataatgaaatatacTAtcataattcttcaaa;read_names=J00121:27:H3GGKBBXX:5:1225:15158:18405,J00121:27:H3GGKBBXX:5:1202:7172:20885,J00121:27:H3GGKBBXX:5:1116:22019:19038,J00121:27:H3GGKBBXX:5:1120:7334:6501,J00121:27:H3GGKBBXX:5:1208:28858:6132,J00121:27:H3GGKBBXX:5:2228:12753:10475,J00121:27:H3GGKBBXX:5:2116:28392:23434,J00121:27:H3GGKBBXX:5:2216:26433:5411,J00121:27:H3GGKBBXX:5:1206:28361:12198,J00121:27:H3GGKBBXX:5:2208:15321:46047,J00121:27:H3GGKBBXX:5:1218:10886:4637;sequence=TACACTCGAATTTGAGGGTAGAAATCTAATCAAATTTATATTAAAGATTAGTATAAAATTGAAGTA;start=257047;subtype=IES;support_ref=0;support_variant=11;type=IES;
scaffold51_79_with_IES	MILORD	internal_eliminated_sequence	257875	257959	.	.	.	ID=MILORD.79.257875.257959;Name=MILORD.79.257875.257959;bounded_by_ta=TRUE;common_boundary=Both;end=257959;ies_id=IESPGM.PTET51.1.79.249804;ies_left_dist=0;ies_min_dist=0;ies_right_dist=0;junction_seq=gactagccattatacTAgcagcttcaggttga;read_names=J00121:27:H3GGKBBXX:5:1222:14793:30362,J00121:27:H3GGKBBXX:5:2208:5883:12146,J00121:27:H3GGKBBXX:5:1119:3518:26582,J00121:27:H3GGKBBXX:5:2215:25621:48456,J00121:27:H3GGKBBXX:5:2125:14235:41211,J00121:27:H3GGKBBXX:5:1223:13413:20164,J00121:27:H3GGKBBXX:5:2220:5781:44746,J00121:27:H3GGKBBXX:5:1119:23612:43673,J00121:27:H3GGKBBXX:5:1201:25895:40350,J00121:27:H3GGKBBXX:5:1207:24292:8594,J00121:27:H3GGKBBXX:5:1108:24048:16049,J00121:27:H3GGKBBXX:5:1218:10906:36042,J00121:27:H3GGKBBXX:5:1216:14428:20410,J00121:27:H3GGKBBXX:5:2102:6238:22045,J00121:27:H3GGKBBXX:5:2126:27032:16049,J00121:27:H3GGKBBXX:5:2125:15828:38170,J00121:27:H3GGKBBXX:5:2203:26656:5692,J00121:27:H3GGKBBXX:5:2108:22008:29114,J00121:27:H3GGKBBXX:5:1228:3072:8154,J00121:27:H3GGKBBXX:5:2214:21268:20762,J00121:27:H3GGKBBXX:5:1116:10734:29518,J00121:27:H3GGKBBXX:5:2224:2666:8717,J00121:27:H3GGKBBXX:5:1107:14022:19038,J00121:27:H3GGKBBXX:5:1208:26991:6835,J00121:27:H3GGKBBXX:5:2121:12662:1736,J00121:27:H3GGKBBXX:5:1121:9526:27285,J00121:27:H3GGKBBXX:5:1228:28686:5059,J00121:27:H3GGKBBXX:5:1110:21308:2650,J00121:27:H3GGKBBXX:5:1123:9049:38908,J00121:27:H3GGKBBXX:5:2115:2950:40438,J00121:27:H3GGKBBXX:5:1125:7740:23417,J00121:27:H3GGKBBXX:5:2221:24241:41774,J00121:27:H3GGKBBXX:5:1120:25438:11038,J00121:27:H3GGKBBXX:5:1201:29640:18634,J00121:27:H3GGKBBXX:5:1215:3031:13711;sequence=TACAATACTATTATTTATTTATTTTGTTTACTCTAAATTATAATGACTATTTTGATTACTAGAATAAAATAAATTAGACCTTCTG;start=257875;subtype=IES;support_ref=0;support_variant=35;type=IES;
scaffold51_79_with_IES	MILORD	internal_eliminated_sequence	259553	259650	.	.	.	ID=MILORD.79.259553.259650;Name=MILORD.79.259553.259650;bounded_by_ta=TRUE;common_boundary=Both;end=259650;ies_id=IESPGM.PTET51.1.79.251397;ies_left_dist=0;ies_min_dist=0;ies_right_dist=0;junction_seq=aattaaattattaatTAtttcaacattaatgt;read_names=J00121:27:H3GGKBBXX:5:2205:31507:25808,J00121:27:H3GGKBBXX:5:2225:6147:30995,J00121:27:H3GGKBBXX:5:2217:22293:42337,J00121:27:H3GGKBBXX:5:2128:16660:37220,J00121:27:H3GGKBBXX:5:2225:23165:20955,J00121:27:H3GGKBBXX:5:2120:18497:15680,J00121:27:H3GGKBBXX:5:1210:25915:1490,J00121:27:H3GGKBBXX:5:2224:5731:24612,J00121:27:H3GGKBBXX:5:2122:18720:7240,J00121:27:H3GGKBBXX:5:2214:25296:1824,J00121:27:H3GGKBBXX:5:2216:15016:29378,J00121:27:H3GGKBBXX:5:2106:17350:9895,J00121:27:H3GGKBBXX:5:1226:28321:40649,J00121:27:H3GGKBBXX:5:2219:12611:23663,J00121:27:H3GGKBBXX:5:2117:20537:8383,J00121:27:H3GGKBBXX:5:1213:23784:38275,J00121:27:H3GGKBBXX:5:2224:6806:23909,J00121:27:H3GGKBBXX:5:1102:4645:1736,J00121:27:H3GGKBBXX:5:1223:2392:18652,J00121:27:H3GGKBBXX:5:1218:25449:41405,J00121:27:H3GGKBBXX:5:1218:22079:34934;sequence=TATCATTGATTCCTCCTTTTATTTTAATATTTTGTGAAGAAATGATGTTATCAAAAGAAAATGTCAAAGTATCTCTAAATATACTTGTAAATCCACAA;start=259553;subtype=IES;support_ref=86;support_variant=21;type=IES;
scaffold51_79_with_IES	MILORD	internal_eliminated_sequence	261850	261906	.	.	.	ID=MILORD.79.261850.261906;Name=MILORD.79.261850.261906;bounded_by_ta=TRUE;common_boundary=Both;end=261906;ies_id=IESPGM.PTET51.1.79.253596;ies_left_dist=0;ies_min_dist=0;ies_right_dist=0;junction_seq=aacttctggttcaggTAccagatatcgttttg;read_names=J00121:27:H3GGKBBXX:5:2124:21014:44130,J00121:27:H3GGKBBXX:5:1204:27590:2844,J00121:27:H3GGKBBXX:5:1126:20395:43304,J00121:27:H3GGKBBXX:5:1223:6086:3213,J00121:27:H3GGKBBXX:5:2211:18284:6976,J00121:27:H3GGKBBXX:5:1120:20750:27813,J00121:27:H3GGKBBXX:5:1210:15615:33158,J00121:27:H3GGKBBXX:5:1101:10805:25914,J00121:27:H3GGKBBXX:5:1228:30573:45010,J00121:27:H3GGKBBXX:5:2219:21105:8172,J00121:27:H3GGKBBXX:5:1204:6989:20533,J00121:27:H3GGKBBXX:5:1107:8207:45678,J00121:27:H3GGKBBXX:5:2213:6522:31857,J00121:27:H3GGKBBXX:5:1213:9577:24173,J00121:27:H3GGKBBXX:5:2218:28270:13904,J00121:27:H3GGKBBXX:5:1110:15047:10510,J00121:27:H3GGKBBXX:5:1121:9151:47805,J00121:27:H3GGKBBXX:5:1114:6066:18581,J00121:27:H3GGKBBXX:5:1108:24474:38099,J00121:27:H3GGKBBXX:5:1109:14641:37589,J00121:27:H3GGKBBXX:5:1225:18000:47770,J00121:27:H3GGKBBXX:5:2111:11718:5235,J00121:27:H3GGKBBXX:5:1224:30127:47436,J00121:27:H3GGKBBXX:5:1215:21947:40965,J00121:27:H3GGKBBXX:5:2219:27448:20639,J00121:27:H3GGKBBXX:5:1112:6644:19197,J00121:27:H3GGKBBXX:5:2113:30746:8770,J00121:27:H3GGKBBXX:5:1105:10713:3952,J00121:27:H3GGKBBXX:5:1204:22333:36007,J00121:27:H3GGKBBXX:5:1126:17837:30011,J00121:27:H3GGKBBXX:5:1202:4817:33510,J00121:27:H3GGKBBXX:5:1125:16934:27778,J00121:27:H3GGKBBXX:5:2218:10379:17720,J00121:27:H3GGKBBXX:5:1203:11383:19742,J00121:27:H3GGKBBXX:5:1101:15635:35585,J00121:27:H3GGKBBXX:5:2115:18528:35251;sequence=TACAATAAGTAGGATTTGAATTCAATAATTATATTATTAATTTACGAGTACTATCTA;start=261850;subtype=IES;support_ref=4;support_variant=36;type=IES;
scaffold51_79_with_IES	MILORD	internal_eliminated_sequence	262706	262733	.	.	.	ID=MILORD.79.262706.262733;Name=MILORD.79.262706.262733;bounded_by_ta=TRUE;common_boundary=Both;end=262733;ies_id=IESPGM.PTET51.1.79.254395;ies_left_dist=0;ies_min_dist=0;ies_right_dist=0;junction_seq=actatcaacatcaaaTAtaagcataattaacc;read_names=J00121:27:H3GGKBBXX:5:2210:31609:22080,J00121:27:H3GGKBBXX:5:1203:7537:37589,J00121:27:H3GGKBBXX:5:1209:13819:37607,J00121:27:H3GGKBBXX:5:1205:12256:40139,J00121:27:H3GGKBBXX:5:1223:4148:30099,J00121:27:H3GGKBBXX:5:1128:4259:37361,J00121:27:H3GGKBBXX:5:1128:9232:2756,J00121:27:H3GGKBBXX:5:2122:16528:2914,J00121:27:H3GGKBBXX:5:2116:4533:3899,J00121:27:H3GGKBBXX:5:2218:22049:24437,J00121:27:H3GGKBBXX:5:2219:5254:45133,J00121:27:H3GGKBBXX:5:1203:6035:45959,J00121:27:H3GGKBBXX:5:2218:7050:45502,J00121:27:H3GGKBBXX:5:2226:7466:37361,J00121:27:H3GGKBBXX:5:1212:15889:34864,J00121:27:H3GGKBBXX:5:2110:19806:19179,J00121:27:H3GGKBBXX:5:1222:11129:29536,J00121:27:H3GGKBBXX:5:2120:24332:45695,J00121:27:H3GGKBBXX:5:1110:23389:16032,J00121:27:H3GGKBBXX:5:1212:9922:23012,J00121:27:H3GGKBBXX:5:2125:12875:32068,J00121:27:H3GGKBBXX:5:1107:5051:21289,J00121:27:H3GGKBBXX:5:1105:5497:7504,J00121:27:H3GGKBBXX:5:2204:6654:14115,J00121:27:H3GGKBBXX:5:1124:4482:48720,J00121:27:H3GGKBBXX:5:1206:7222:5147,J00121:27:H3GGKBBXX:5:2224:24992:28516,J00121:27:H3GGKBBXX:5:1201:15209:47612,J00121:27:H3GGKBBXX:5:2216:13829:15363,J00121:27:H3GGKBBXX:5:1101:12743:42847,J00121:27:H3GGKBBXX:5:1109:8572:17368,J00121:27:H3GGKBBXX:5:2111:12104:1297,J00121:27:H3GGKBBXX:5:1224:17614:43831;sequence=TACAATCAAAATACTCCTATTGAAACCA;start=262706;subtype=IES;support_ref=27;support_variant=33;type=IES;
scaffold51_79_with_IES	MILORD	internal_eliminated_sequence	264171	264200	.	.	.	ID=MILORD.79.264171.264200;Name=MILORD.79.264171.264200;bounded_by_ta=TRUE;common_boundary=LEFT;end=264200;ies_id=IESPGM.PTET51.1.79.255832;ies_left_dist=0;ies_min_dist=0;ies_right_dist=34;junction_seq=ctacacatttattagTAtcatctaaaaagatg;read_names=J00121:27:H3GGKBBXX:5:2120:8176:11091;sequence=TACAGGATGATAAAATTCATATCTATTTTA;start=264171;subtype=PARTIAL_INTERNAL;support_ref=21;support_variant=1;type=ALTERNATIVE;
scaffold51_79_with_IES	MILORD	internal_eliminated_sequence	264171	264234	.	.	.	ID=MILORD.79.264171.264234;Name=MILORD.79.264171.264234;bounded_by_ta=TRUE;common_boundary=Both;end=264234;ies_id=IESPGM.PTET51.1.79.255832;ies_left_dist=0;ies_min_dist=0;ies_right_dist=0;junction_seq=ctacacatttattagTAtcagtattccaacta;read_names=J00121:27:H3GGKBBXX:5:1210:20659:11407,J00121:27:H3GGKBBXX:5:1104:11373:10405,J00121:27:H3GGKBBXX:5:1210:20628:11460,J00121:27:H3GGKBBXX:5:1217:5589:36499,J00121:27:H3GGKBBXX:5:1208:28209:41264,J00121:27:H3GGKBBXX:5:2212:6837:45977,J00121:27:H3GGKBBXX:5:2119:14123:40772,J00121:27:H3GGKBBXX:5:1108:21836:35356,J00121:27:H3GGKBBXX:5:1113:9008:32859,J00121:27:H3GGKBBXX:5:2210:26666:48016,J00121:27:H3GGKBBXX:5:2116:21917:18827,J00121:27:H3GGKBBXX:5:1101:19603:9614,J00121:27:H3GGKBBXX:5:2120:11535:22080,J00121:27:H3GGKBBXX:5:2126:28777:40174,J00121:27:H3GGKBBXX:5:1209:30127:28727,J00121:27:H3GGKBBXX:5:2101:16122:26687,J00121:27:H3GGKBBXX:5:2227:15199:20410,J00121:27:H3GGKBBXX:5:1107:23784:5499,J00121:27:H3GGKBBXX:5:1116:24231:7539,J00121:27:H3GGKBBXX:5:1124:28097:16594,J00121:27:H3GGKBBXX:5:2103:27397:25298,J00121:27:H3GGKBBXX:5:1115:17371:3705,J00121:27:H3GGKBBXX:5:2210:29660:33826,J00121:27:H3GGKBBXX:5:1223:6025:20656,J00121:27:H3GGKBBXX:5:2116:20101:15328;sequence=TACAGGATGATAAAATTCATATCTATTTTATATCATCTAAAAAGATGCACATATTACATGAGTG;start=264171;subtype=IES;support_ref=42;support_variant=25;type=IES;
scaffold51_79_with_IES	MILORD	internal_eliminated_sequence	264818	264863	.	.	.	ID=MILORD.79.264818.264863;Name=MILORD.79.264818.264863;bounded_by_ta=TRUE;common_boundary=Both;end=264863;ies_id=IESPGM.PTET51.1.79.256415;ies_left_dist=0;ies_min_dist=0;ies_right_dist=0;junction_seq=acttatacctttgacTAcaaaagcacttaaag;read_names=J00121:27:H3GGKBBXX:5:2214:25692:45766,J00121:27:H3GGKBBXX:5:2214:5609:19970,J00121:27:H3GGKBBXX:5:2128:26169:46662,J00121:27:H3GGKBBXX:5:2227:23683:18019,J00121:27:H3GGKBBXX:5:2124:30604:19003,J00121:27:H3GGKBBXX:5:1207:3346:28745,J00121:27:H3GGKBBXX:5:1201:14905:20181,J00121:27:H3GGKBBXX:5:1109:6421:22678,J00121:27:H3GGKBBXX:5:2223:10480:36323,J00121:27:H3GGKBBXX:5:2117:4259:13799,J00121:27:H3GGKBBXX:5:1214:7852:44570,J00121:27:H3GGKBBXX:5:1215:5112:32824,J00121:27:H3GGKBBXX:5:1204:14519:27637,J00121:27:H3GGKBBXX:5:1216:21592:48298,J00121:27:H3GGKBBXX:5:1126:29264:9367,J00121:27:H3GGKBBXX:5:1203:26737:22573,J00121:27:H3GGKBBXX:5:2228:22962:6325,J00121:27:H3GGKBBXX:5:2118:27793:19232,J00121:27:H3GGKBBXX:5:1209:21491:24876,J00121:27:H3GGKBBXX:5:1216:23561:23329,J00121:27:H3GGKBBXX:5:1110:24190:39400,J00121:27:H3GGKBBXX:5:2226:6157:41704,J00121:27:H3GGKBBXX:5:1208:23825:47208,J00121:27:H3GGKBBXX:5:2205:4462:40948,J00121:27:H3GGKBBXX:5:1112:20780:25931,J00121:27:H3GGKBBXX:5:1110:3356:45080,J00121:27:H3GGKBBXX:5:2210:10581:5200,J00121:27:H3GGKBBXX:5:1220:9496:29624,J00121:27:H3GGKBBXX:5:2228:16244:37273,J00121:27:H3GGKBBXX:5:1128:9191:33492;sequence=TATTGATAAATTACAATTATCCTAATATTTAAATCAAATTCTACAA;start=264818;subtype=IES;support_ref=6;support_variant=30;type=IES;
scaffold51_79_with_IES	MILORD	internal_eliminated_sequence	265309	265472	.	.	.	ID=MILORD.79.265309.265472;Name=MILORD.79.265309.265472;bounded_by_ta=TRUE;common_boundary=RIGHT;end=265472;ies_id=IESPGM.PTET51.1.79.256862;ies_left_dist=2;ies_min_dist=0;ies_right_dist=0;junction_seq=tatttatctgtattaTAtcacacgtgcacatg;read_names=J00121:27:H3GGKBBXX:5:1116:9820:6695;sequence=TATATGGTAGATTATAGGTGTTTTCTTTAGAAATATGATCGATCAAATATTTTATATGGAAAACCAGAAAATTTCAATTGAATTAAAACAAATTTGATAATCCTTAACATATAATATTGAAATGGATTATTCATATTCTAGTAACAAATTATTGTAAGCTGCTG;start=265309;subtype=PARTIAL_EXTERNAL;support_ref=5;support_variant=1;type=ALTERNATIVE;
scaffold51_79_with_IES	MILORD	internal_eliminated_sequence	265311	265472	.	.	.	ID=MILORD.79.265311.265472;Name=MILORD.79.265311.265472;bounded_by_ta=TRUE;common_boundary=Both;end=265472;ies_id=IESPGM.PTET51.1.79.256862;ies_left_dist=0;ies_min_dist=0;ies_right_dist=0;junction_seq=tttatctgtattataTAtcacacgtgcacatg;read_names=J00121:27:H3GGKBBXX:5:2205:13291:16331,J00121:27:H3GGKBBXX:5:2211:2524:41634,J00121:27:H3GGKBBXX:5:1201:23003:35409,J00121:27:H3GGKBBXX:5:1107:20405:28973,J00121:27:H3GGKBBXX:5:2106:24353:38732,J00121:27:H3GGKBBXX:5:2224:3965:31646,J00121:27:H3GGKBBXX:5:2227:23216:37783,J00121:27:H3GGKBBXX:5:2211:16224:49159,J00121:27:H3GGKBBXX:5:2103:15250:48878,J00121:27:H3GGKBBXX:5:2219:23825:29272,J00121:27:H3GGKBBXX:5:2126:20486:25808,J00121:27:H3GGKBBXX:5:1119:17817:46082,J00121:27:H3GGKBBXX:5:1208:7710:24982,J00121:27:H3GGKBBXX:5:1228:20638:8348,J00121:27:H3GGKBBXX:5:2111:12510:13675,J00121:27:H3GGKBBXX:5:1121:25469:47313,J00121:27:H3GGKBBXX:5:1112:5020:40543,J00121:27:H3GGKBBXX:5:2103:28767:46698,J00121:27:H3GGKBBXX:5:1225:18791:11442,J00121:27:H3GGKBBXX:5:2103:21755:27127,J00121:27:H3GGKBBXX:5:2102:31487:32631,J00121:27:H3GGKBBXX:5:1107:15473:46909,J00121:27:H3GGKBBXX:5:1227:8623:30855,J00121:27:H3GGKBBXX:5:1123:2808:9350,J00121:27:H3GGKBBXX:5:2201:4279:22942,J00121:27:H3GGKBBXX:5:2221:28118:16524,J00121:27:H3GGKBBXX:5:2221:27844:11899,J00121:27:H3GGKBBXX:5:2113:6421:6607,J00121:27:H3GGKBBXX:5:2102:7090:16911,J00121:27:H3GGKBBXX:5:2211:18396:43181,J00121:27:H3GGKBBXX:5:1226:28574:47313,J00121:27:H3GGKBBXX:5:2224:21227:16014,J00121:27:H3GGKBBXX:5:2126:10764:29044,J00121:27:H3GGKBBXX:5:2101:28402:16032,J00121:27:H3GGKBBXX:5:2115:26606:44078,J00121:27:H3GGKBBXX:5:2226:7019:8734,J00121:27:H3GGKBBXX:5:1227:8085:46029,J00121:27:H3GGKBBXX:5:1211:27346:31259,J00121:27:H3GGKBBXX:5:2217:5416:30679,J00121:27:H3GGKBBXX:5:2122:27793:20146,J00121:27:H3GGKBBXX:5:2217:4777:25879,J00121:27:H3GGKBBXX:5:1122:9668:8400,J00121:27:H3GGKBBXX:5:1103:25236:5552,J00121:27:H3GGKBBXX:5:1217:17929:10053,J00121:27:H3GGKBBXX:5:1107:24647:9420,J00121:27:H3GGKBBXX:5:1218:22577:18880,J00121:27:H3GGKBBXX:5:1110:23794:47577,J00121:27:H3GGKBBXX:5:1210:18751:7926,J00121:27:H3GGKBBXX:5:1122:28595:37783,J00121:27:H3GGKBBXX:5:2217:25926:15117,J00121:27:H3GGKBBXX:5:2212:11099:8312,J00121:27:H3GGKBBXX:5:2119:4310:12445,J00121:27:H3GGKBBXX:5:1207:10653:45414,J00121:27:H3GGKBBXX:5:2223:20040:12867,J00121:27:H3GGKBBXX:5:2219:3904:10370,J00121:27:H3GGKBBXX:5:1222:4076:21957,J00121:27:H3GGKBBXX:5:2227:29305:6906,J00121:27:H3GGKBBXX:5:1211:28290:23153,J00121:27:H3GGKBBXX:5:1114:13930:31154,J00121:27:H3GGKBBXX:5:1110:29528:14221;sequence=TATGGTAGATTATAGGTGTTTTCTTTAGAAATATGATCGATCAAATATTTTATATGGAAAACCAGAAAATTTCAATTGAATTAAAACAAATTTGATAATCCTTAACATATAATATTGAAATGGATTATTCATATTCTAGTAACAAATTATTGTAAGCTGCTG;start=265311;subtype=IES;support_ref=8;support_variant=60;type=IES;
scaffold51_79_with_IES	MILORD	internal_eliminated_sequence	268093	268155	.	.	.	ID=MILORD.79.268093.268155;Name=MILORD.79.268093.268155;bounded_by_ta=TRUE;common_boundary=Both;end=268155;ies_id=IESPGM.PTET51.1.79.259482;ies_left_dist=0;ies_min_dist=0;ies_right_dist=0;junction_seq=tgattgattatatgaTAttagaaacagtccat;read_names=J00121:27:H3GGKBBXX:5:1201:11464:48122,J00121:27:H3GGKBBXX:5:2117:4696:22502,J00121:27:H3GGKBBXX:5:1108:24698:36270,J00121:27:H3GGKBBXX:5:2125:22972:48157,J00121:27:H3GGKBBXX:5:2221:26220:13377,J00121:27:H3GGKBBXX:5:1119:20192:1420,J00121:27:H3GGKBBXX:5:2223:12662:12568,J00121:27:H3GGKBBXX:5:2224:29660:44588,J00121:27:H3GGKBBXX:5:1117:28798:21887,J00121:27:H3GGKBBXX:5:1201:11434:48069,J00121:27:H3GGKBBXX:5:2228:30401:41018,J00121:27:H3GGKBBXX:5:2211:9323:28516,J00121:27:H3GGKBBXX:5:2207:4371:6431,J00121:27:H3GGKBBXX:5:1123:18791:24595,J00121:27:H3GGKBBXX:5:1209:13047:43867,J00121:27:H3GGKBBXX:5:1107:26575:12269,J00121:27:H3GGKBBXX:5:1212:15514:26617,J00121:27:H3GGKBBXX:5:2124:8836:14519,J00121:27:H3GGKBBXX:5:2216:15270:3793,J00121:27:H3GGKBBXX:5:2117:15229:5341,J00121:27:H3GGKBBXX:5:2126:25581:37167,J00121:27:H3GGKBBXX:5:2217:11160:2861,J00121:27:H3GGKBBXX:5:2125:10135:43392,J00121:27:H3GGKBBXX:5:1119:20446:17016,J00121:27:H3GGKBBXX:5:2115:1955:47788,J00121:27:H3GGKBBXX:5:2120:10216:42056,J00121:27:H3GGKBBXX:5:1114:27833:29571;sequence=TATAGTAATACCAACAATATTTTCATATTTGGTATCCTCAATGAAAGTACATCAGATCTACTG;start=268093;subtype=IES;support_ref=4;support_variant=27;type=IES;
scaffold51_79_with_IES	MILORD	internal_eliminated_sequence	268095	268155	.	.	.	ID=MILORD.79.268095.268155;Name=MILORD.79.268095.268155;bounded_by_ta=TRUE;common_boundary=RIGHT;end=268155;ies_id=IESPGM.PTET51.1.79.259482;ies_left_dist=-2;ies_min_dist=0;ies_right_dist=0;junction_seq=attgattatatgataTAttagaaacagtccat;read_names=J00121:27:H3GGKBBXX:5:2228:18812:45906;sequence=TAGTAATACCAACAATATTTTCATATTTGGTATCCTCAATGAAAGTACATCAGATCTACTG;start=268095;subtype=PARTIAL_INTERNAL;support_ref=2;support_variant=1;type=ALTERNATIVE;
scaffold51_79_with_IES	MILORD	internal_eliminated_sequence	268964	269009	.	.	.	ID=MILORD.79.268964.269009;Name=MILORD.79.268964.269009;bounded_by_ta=TRUE;common_boundary=LEFT;end=269009;ies_id=IESPGM.PTET51.1.79.260290;ies_left_dist=0;ies_min_dist=0;ies_right_dist=11;junction_seq=accttctaatttgagTAtttcatctgtaactc;read_names=J00121:27:H3GGKBBXX:5:1212:10835:32508;sequence=TATACTTGAATATTTTATTGAATTTACATTAATTTATTATCTCCTC;start=268964;subtype=PARTIAL_INTERNAL;support_ref=1;support_variant=1;type=ALTERNATIVE;
scaffold51_79_with_IES	MILORD	internal_eliminated_sequence	268964	269020	.	.	.	ID=MILORD.79.268964.269020;Name=MILORD.79.268964.269020;bounded_by_ta=TRUE;common_boundary=Both;end=269020;ies_id=IESPGM.PTET51.1.79.260290;ies_left_dist=0;ies_min_dist=0;ies_right_dist=0;junction_seq=accttctaatttgagTAactcaaaaaaataaa;read_names=J00121:27:H3GGKBBXX:5:2128:23287:19830,J00121:27:H3GGKBBXX:5:2213:15442:40561,J00121:27:H3GGKBBXX:5:1211:8887:2686,J00121:27:H3GGKBBXX:5:1214:10825:2457,J00121:27:H3GGKBBXX:5:1211:18588:18476,J00121:27:H3GGKBBXX:5:1228:16204:5235,J00121:27:H3GGKBBXX:5:1203:12337:4338,J00121:27:H3GGKBBXX:5:2218:18254:46276,J00121:27:H3GGKBBXX:5:1225:6055:9139,J00121:27:H3GGKBBXX:5:2218:16579:26072,J00121:27:H3GGKBBXX:5:1109:22110:10792,J00121:27:H3GGKBBXX:5:1120:28138:48034,J00121:27:H3GGKBBXX:5:2228:6664:22995,J00121:27:H3GGKBBXX:5:1101:14519:19056,J00121:27:H3GGKBBXX:5:2223:11190:7521,J00121:27:H3GGKBBXX:5:1219:20324:47014,J00121:27:H3GGKBBXX:5:2102:25946:43286,J00121:27:H3GGKBBXX:5:1214:7710:44640,J00121:27:H3GGKBBXX:5:1123:19847:7222,J00121:27:H3GGKBBXX:5:2227:24251:12005,J00121:27:H3GGKBBXX:5:1119:15493:31681,J00121:27:H3GGKBBXX:5:2102:13504:48104;sequence=TATACTTGAATATTTTATTGAATTTACATTAATTTATTATCTCCTCTATTTCATCTG;start=268964;subtype=IES;support_ref=2;support_variant=22;type=IES;
scaffold51_79_with_IES	MILORD	internal_eliminated_sequence	269710	271249	.	.	.	ID=MILORD.79.269710.271249;Name=MILORD.79.269710.271249;bounded_by_ta=TRUE;common_boundary=None;end=271249;ies_id=IESPGM.PTET51.1.79.262193;ies_left_dist=1287;ies_min_dist=131;ies_right_dist=-131;junction_seq=aagcaaataatattaTAtacaaggtcttatta;read_names=J00121:27:H3GGKBBXX:5:1116:15757:21131;sequence=TATAATTTCTTAACAAAATTTAGCACATCCCTAAAATTTAATTAATATTTCAATCTCAAATATCAGAATCGGATCATAGAACTATTATGTGGAAATTAAGCAGATATAATTGCACTTCCCTTGAATTTAGATTACCTCATATTAAATTAATTTTAACTCAAAACTCTTAATTATGGTAATTCAATTAATCTTTGGAAGAATTGTACTTGGATTATGAAGATTGTGGGATCCATTAGATATTTTCATTTCTAGTTGCATCTTTAAGAACAGTTGAATTTAAGAAGTTCTACATCAATTTATCAAATTTGCAATCAAAAGATTCAGAAATTAGTTTGTTTCTTGAATATTTAGGAACCAAATAATTACTCAGAGACTTAACATTAATTATGGATCACATTGCAAATTACGATAGAATGGTATAAGAAAAATTGAAGAATAATATATCTAAATTAAAAAATCTAGAGAGAGTGCAACTATCACTGGTGGGTAATAATACTAATGTTGAGTTCTTGGAAAAATTATTACATATTTTAGAATCACTCAATTTAGTTAAAGTAATAATTATACGTTTAGACAGGATATTCTAAAAAGCATAGATAAGAGAATTAATTAAGATATTTCCATTTTTGAATTCATTTGTTTTATAATTTTATGGTATTGTGCAATTTCCAAATTAATTAAAAACAAGAAGTATAATATTTAAATTTAGATATTGCTAATTTCAACAATACAGATAACACATTAACAATCATCATGCATAATAATGGATTACAAAAATAATAAGATTATGGAACCACGAAATGTAACTAAGGGAAATAAGTCATTTTGAGTTAAATGTATGAGTGTATAAAATGTTCTAAAGTTCACTCTTTCTTCTTAAAACATAAATTTCAAATATGCAGCACATGTGTAACATATTGTCATTCTAAATGTGATAATTTTAATTTGAATAAAGAAACAATAACAGTTAGTTCAGATTCATTGACATAAAGTTAATTTCTTAGTAATAACATTAAGAAGAATCACACTTTTATTGAATCAAACGATACATAAGATTTCAAATGTTATTGTAACTTATTGGGTAATTGTACATAAGCAATTTGCAATAAGGATAGAAACAGAAATGAAATTTAGTTTAAGTATAAAACTTATATTTATTAGATGCAAAACATGCAATAAGATACTCTGTCGATAGTGCTCCTCTGATTGTCATTCTGCTCATTGCATTAAAGAAATGTATATAAAAAATTTTCAATGTCAATGTGATTGTGATAAACACATATGAATTACAGTTTGTATTGAAAATATTTATACAATTATTTGATATTCTTAAGAAAATAGCAATAATATATATTAAGTAAATTTGATAACAATAAAAGGAAATAAGATAATCAATAACTCAATTACTGTAATAGAAATGTAATTGATTTCATATCAATCTATATGTAATTTAATATCTTTTGGATAAAATTTAAGTTAGTTCCTTTGAAGTGCATACTCTTTTAATAGTACTAGCCTTTAACTAATCATATATTTCCAA;start=269710;subtype=EXTERNAL;support_ref=93;support_variant=1;type=ALTERNATIVE;
scaffold51_79_with_IES	MILORD	internal_eliminated_sequence	270365	270437	.	.	.	ID=MILORD.79.270365.270437;Name=MILORD.79.270365.270437;bounded_by_ta=TRUE;common_boundary=Both;end=270437;ies_id=IESPGM.PTET51.1.79.261634;ies_left_dist=0;ies_min_dist=0;ies_right_dist=0;junction_seq=tttataattttatggTAcagataacacattaa;read_names=J00121:27:H3GGKBBXX:5:2102:11251:43955,J00121:27:H3GGKBBXX:5:1104:11119:10106,J00121:27:H3GGKBBXX:5:1105:22171:25034,J00121:27:H3GGKBBXX:5:2102:21389:41968,J00121:27:H3GGKBBXX:5:2110:22495:3125,J00121:27:H3GGKBBXX:5:1223:14012:16700,J00121:27:H3GGKBBXX:5:2102:5142:19619,J00121:27:H3GGKBBXX:5:1204:4756:21588,J00121:27:H3GGKBBXX:5:2210:26656:8998,J00121:27:H3GGKBBXX:5:1108:13301:20252,J00121:27:H3GGKBBXX:5:1209:15189:20990,J00121:27:H3GGKBBXX:5:1125:10642:24683,J00121:27:H3GGKBBXX:5:2220:2270:24841,J00121:27:H3GGKBBXX:5:1223:13971:45045,J00121:27:H3GGKBBXX:5:1209:18213:23487,J00121:27:H3GGKBBXX:5:1224:3955:41721,J00121:27:H3GGKBBXX:5:1223:16721:2791,J00121:27:H3GGKBBXX:5:2228:25895:13377,J00121:27:H3GGKBBXX:5:1205:6715:42354,J00121:27:H3GGKBBXX:5:2221:31629:38046,J00121:27:H3GGKBBXX:5:1101:14367:7328,J00121:27:H3GGKBBXX:5:2103:28178:35690,J00121:27:H3GGKBBXX:5:2101:27468:22538,J00121:27:H3GGKBBXX:5:2211:27681:18863,J00121:27:H3GGKBBXX:5:2106:5193:11513,J00121:27:H3GGKBBXX:5:2124:20851:45572,J00121:27:H3GGKBBXX:5:1107:10216:25984,J00121:27:H3GGKBBXX:5:1123:14763:27426,J00121:27:H3GGKBBXX:5:1103:6076:38890,J00121:27:H3GGKBBXX:5:1104:18203:31382,J00121:27:H3GGKBBXX:5:2107:4574:14801,J00121:27:H3GGKBBXX:5:2221:20232:46188,J00121:27:H3GGKBBXX:5:2108:13748:27180,J00121:27:H3GGKBBXX:5:1110:15442:13869,J00121:27:H3GGKBBXX:5:2227:2321:31611,J00121:27:H3GGKBBXX:5:1226:20659:11442,J00121:27:H3GGKBBXX:5:1123:17432:42319,J00121:27:H3GGKBBXX:5:2214:8450:6466,J00121:27:H3GGKBBXX:5:1212:8450:3688,J00121:27:H3GGKBBXX:5:2218:30360:21922,J00121:27:H3GGKBBXX:5:1214:10115:32068,J00121:27:H3GGKBBXX:5:1221:21562:44658,J00121:27:H3GGKBBXX:5:2208:22364:45309,J00121:27:H3GGKBBXX:5:2209:24789:44939,J00121:27:H3GGKBBXX:5:2220:19674:6431,J00121:27:H3GGKBBXX:5:1216:22435:26969,J00121:27:H3GGKBBXX:5:1223:25865:37554,J00121:27:H3GGKBBXX:5:2222:13443:31224,J00121:27:H3GGKBBXX:5:2226:25631:37396,J00121:27:H3GGKBBXX:5:2208:22029:44834,J00121:27:H3GGKBBXX:5:2221:11860:41036,J00121:27:H3GGKBBXX:5:1209:22303:16647,J00121:27:H3GGKBBXX:5:2206:14519:31962,J00121:27:H3GGKBBXX:5:1104:4858:47717,J00121:27:H3GGKBBXX:5:2216:18517:2070,J00121:27:H3GGKBBXX:5:1115:29122:34899,J00121:27:H3GGKBBXX:5:1121:22303:45168,J00121:27:H3GGKBBXX:5:1223:15848:24208,J00121:27:H3GGKBBXX:5:2205:30259:33492,J00121:27:H3GGKBBXX:5:2221:20496:6976;sequence=TATTGTGCAATTTCCAAATTAATTAAAAACAAGAAGTATAATATTTAAATTTAGATATTGCTAATTTCAACAA;start=270365;subtype=IES;support_ref=22;support_variant=60;type=IES;
scaffold51_79_with_IES	MILORD	internal_eliminated_sequence	270997	271118	.	.	.	ID=MILORD.79.270997.271118;Name=MILORD.79.270997.271118;bounded_by_ta=TRUE;common_boundary=Both;end=271118;ies_id=IESPGM.PTET51.1.79.262193;ies_left_dist=0;ies_min_dist=0;ies_right_dist=0;junction_seq=taaacacatatgaatTAatagaaatgtaattg;read_names=J00121:27:H3GGKBBXX:5:1220:28077:19197,J00121:27:H3GGKBBXX:5:1104:15919:46522,J00121:27:H3GGKBBXX:5:1110:17746:38785,J00121:27:H3GGKBBXX:5:1118:2077:43357,J00121:27:H3GGKBBXX:5:1207:19380:39295,J00121:27:H3GGKBBXX:5:2209:28067:19707,J00121:27:H3GGKBBXX:5:1219:12763:19425,J00121:27:H3GGKBBXX:5:2211:5244:41528,J00121:27:H3GGKBBXX:5:1208:6400:25703,J00121:27:H3GGKBBXX:5:1209:4767:9262,J00121:27:H3GGKBBXX:5:2108:4381:15240,J00121:27:H3GGKBBXX:5:2218:2788:14344,J00121:27:H3GGKBBXX:5:1216:13555:2545,J00121:27:H3GGKBBXX:5:2121:23612:47401,J00121:27:H3GGKBBXX:5:1222:28706:15469,J00121:27:H3GGKBBXX:5:2207:16894:37273,J00121:27:H3GGKBBXX:5:2201:8166:6747,J00121:27:H3GGKBBXX:5:1106:28747:20287,J00121:27:H3GGKBBXX:5:2219:30756:31716,J00121:27:H3GGKBBXX:5:1106:9841:33598,J00121:27:H3GGKBBXX:5:1106:9668:34073,J00121:27:H3GGKBBXX:5:1208:3518:15926,J00121:27:H3GGKBBXX:5:2114:12053:18476,J00121:27:H3GGKBBXX:5:2223:15930:8981,J00121:27:H3GGKBBXX:5:1220:15818:9807,J00121:27:H3GGKBBXX:5:2208:17990:37343,J00121:27:H3GGKBBXX:5:1104:28513:18616,J00121:27:H3GGKBBXX:5:2108:20506:3196;sequence=TACAGTTTGTATTGAAAATATTTATACAATTATTTGATATTCTTAAGAAAATAGCAATAATATATATTAAGTAAATTTGATAACAATAAAAGGAAATAAGATAATCAATAACTCAATTACTG;start=270997;subtype=IES;support_ref=34;support_variant=28;type=IES;
scaffold51_79_with_IES	MILORD	internal_eliminated_sequence	272791	272840	.	.	.	ID=MILORD.79.272791.272840;Name=MILORD.79.272791.272840;bounded_by_ta=TRUE;common_boundary=Both;end=272840;ies_id=IESPGM.PTET51.1.79.263865;ies_left_dist=0;ies_min_dist=0;ies_right_dist=0;junction_seq=attgttgttgttcatTAatataataatcaagg;read_names=J00121:27:H3GGKBBXX:5:1223:12378:25193,J00121:27:H3GGKBBXX:5:1107:9638:4971,J00121:27:H3GGKBBXX:5:1120:10267:25263,J00121:27:H3GGKBBXX:5:2112:24627:38961,J00121:27:H3GGKBBXX:5:2226:17685:4989,J00121:27:H3GGKBBXX:5:1124:17624:18669,J00121:27:H3GGKBBXX:5:1216:11677:42372,J00121:27:H3GGKBBXX:5:1128:20730:19478,J00121:27:H3GGKBBXX:5:1120:9699:7257,J00121:27:H3GGKBBXX:5:1210:5406:5798,J00121:27:H3GGKBBXX:5:2206:24058:29360,J00121:27:H3GGKBBXX:5:1112:30523:20129,J00121:27:H3GGKBBXX:5:2121:21836:43374,J00121:27:H3GGKBBXX:5:2216:25814:11864,J00121:27:H3GGKBBXX:5:1212:15818:23663,J00121:27:H3GGKBBXX:5:2224:7486:14748,J00121:27:H3GGKBBXX:5:2213:5629:23698,J00121:27:H3GGKBBXX:5:2114:23328:23944,J00121:27:H3GGKBBXX:5:1107:23957:36886,J00121:27:H3GGKBBXX:5:1213:17269:8312,J00121:27:H3GGKBBXX:5:2206:7973:44218,J00121:27:H3GGKBBXX:5:1109:26768:4268,J00121:27:H3GGKBBXX:5:2105:27001:11460,J00121:27:H3GGKBBXX:5:2218:15716:31681,J00121:27:H3GGKBBXX:5:1103:24079:8049;sequence=TATAGTCGATTTCAAATATATAAATAATGTCTTGAATCTATTTTTGATTA;start=272791;subtype=IES;support_ref=22;support_variant=25;type=IES;
scaffold51_79_with_IES	MILORD	internal_eliminated_sequence	274515	274594	.	.	.	ID=MILORD.79.274515.274594;Name=MILORD.79.274515.274594;bounded_by_ta=TRUE;common_boundary=Both;end=274594;ies_id=IESPGM.PTET51.1.79.265539;ies_left_dist=0;ies_min_dist=0;ies_right_dist=0;junction_seq=cttaagatgtaatgaTAaaacagtcaaacaag;read_names=J00121:27:H3GGKBBXX:5:2123:26758:8084,J00121:27:H3GGKBBXX:5:2101:22495:29641,J00121:27:H3GGKBBXX:5:1221:27732:18247,J00121:27:H3GGKBBXX:5:2124:7080:18054,J00121:27:H3GGKBBXX:5:1207:3711:18159,J00121:27:H3GGKBBXX:5:2113:18030:39875,J00121:27:H3GGKBBXX:5:1110:8755:45150,J00121:27:H3GGKBBXX:5:1213:24637:14854;sequence=TACATTCAATTATGGAGTTTACTTAATTAGATTTCATTAAGAATTATAAAAAGAATTATTAAAATAGTATCAATTAAGTG;start=274515;subtype=IES;support_ref=14;support_variant=8;type=IES;
scaffold51_79_with_IES	MILORD	internal_eliminated_sequence	278965	278993	.	.	.	ID=MILORD.79.278965.278993;Name=MILORD.79.278965.278993;bounded_by_ta=TRUE;common_boundary=Both;end=278993;ies_id=IESPGM.PTET51.1.79.269860;ies_left_dist=0;ies_min_dist=0;ies_right_dist=0;junction_seq=aagtaatagattaagTActctaagtatctatc;read_names=J00121:27:H3GGKBBXX:5:1101:7101:19707,J00121:27:H3GGKBBXX:5:2207:19958:11741,J00121:27:H3GGKBBXX:5:1120:10216:17087,J00121:27:H3GGKBBXX:5:2111:12763:30011,J00121:27:H3GGKBBXX:5:2211:10693:20023,J00121:27:H3GGKBBXX:5:2222:1996:46205,J00121:27:H3GGKBBXX:5:2110:9841:12990,J00121:27:H3GGKBBXX:5:1225:30746:13025,J00121:27:H3GGKBBXX:5:2104:24962:24736;sequence=TATAGCAGTTATACTTATGGGATTAAGCA;start=278965;subtype=IES;support_ref=0;support_variant=9;type=IES;
scaffold51_79_with_IES	MILORD	internal_eliminated_sequence	279555	279581	.	.	.	ID=MILORD.79.279555.279581;Name=MILORD.79.279555.279581;bounded_by_ta=TRUE;common_boundary=Both;end=279581;ies_id=IESPGM.PTET51.1.79.270421;ies_left_dist=0;ies_min_dist=0;ies_right_dist=0;junction_seq=caacttttaaattggTAgtaggtatgatttta;read_names=J00121:27:H3GGKBBXX:5:1118:22181:4514,J00121:27:H3GGKBBXX:5:1118:22932:10950,J00121:27:H3GGKBBXX:5:2108:26443:30151,J00121:27:H3GGKBBXX:5:2207:30705:48966,J00121:27:H3GGKBBXX:5:2220:5873:6290,J00121:27:H3GGKBBXX:5:1206:10805:14344,J00121:27:H3GGKBBXX:5:1201:24657:4796,J00121:27:H3GGKBBXX:5:2222:8176:35462,J00121:27:H3GGKBBXX:5:2223:26311:3934,J00121:27:H3GGKBBXX:5:2215:17858:7785,J00121:27:H3GGKBBXX:5:1227:22424:30151,J00121:27:H3GGKBBXX:5:2204:23287:45854,J00121:27:H3GGKBBXX:5:2201:23663:24665,J00121:27:H3GGKBBXX:5:2213:10602:42442,J00121:27:H3GGKBBXX:5:2224:16305:46838,J00121:27:H3GGKBBXX:5:2211:14113:3864,J00121:27:H3GGKBBXX:5:2224:3265:19179,J00121:27:H3GGKBBXX:5:2101:25398:7380,J00121:27:H3GGKBBXX:5:2102:18061:35145,J00121:27:H3GGKBBXX:5:1106:6898:30468,J00121:27:H3GGKBBXX:5:1212:17036:7345,J00121:27:H3GGKBBXX:5:1206:17188:32050,J00121:27:H3GGKBBXX:5:2109:16843:9262;sequence=TATAATCATCAATTAGTATTTCAGCTG;start=279555;subtype=IES;support_ref=0;support_variant=23;type=IES;
scaffold51_79_with_IES	MILORD	internal_eliminated_sequence	280181	280229	.	.	.	ID=MILORD.79.280181.280229;Name=MILORD.79.280181.280229;bounded_by_ta=TRUE;common_boundary=Both;end=280229;ies_id=IESPGM.PTET51.1.79.271020;ies_left_dist=0;ies_min_dist=0;ies_right_dist=0;junction_seq=tacaatttatcttgtTAaacaaccaaataaat;read_names=J00121:27:H3GGKBBXX:5:1114:25956:30679,J00121:27:H3GGKBBXX:5:1222:10429:25017,J00121:27:H3GGKBBXX:5:2116:10977:11759,J00121:27:H3GGKBBXX:5:1224:13413:29448,J00121:27:H3GGKBBXX:5:1228:13403:14379,J00121:27:H3GGKBBXX:5:1217:5071:47067,J00121:27:H3GGKBBXX:5:2120:1651:10932,J00121:27:H3GGKBBXX:5:1225:28625:9315,J00121:27:H3GGKBBXX:5:1102:4594:20322,J00121:27:H3GGKBBXX:5:1107:21765:45045,J00121:27:H3GGKBBXX:5:1121:26697:29395,J00121:27:H3GGKBBXX:5:1220:27072:11794,J00121:27:H3GGKBBXX:5:2227:18761:18036,J00121:27:H3GGKBBXX:5:1107:22983:40789,J00121:27:H3GGKBBXX:5:2201:20354:47278,J00121:27:H3GGKBBXX:5:1110:24840:35954,J00121:27:H3GGKBBXX:5:1109:16823:5042,J00121:27:H3GGKBBXX:5:2212:28676:15451,J00121:27:H3GGKBBXX:5:1222:23287:27039,J00121:27:H3GGKBBXX:5:1218:11089:26969,J00121:27:H3GGKBBXX:5:2207:13220:23733,J00121:27:H3GGKBBXX:5:1118:15564:33668,J00121:27:H3GGKBBXX:5:1218:24028:7961,J00121:27:H3GGKBBXX:5:1226:5741:13974,J00121:27:H3GGKBBXX:5:1207:16275:15557,J00121:27:H3GGKBBXX:5:1205:13738:4971,J00121:27:H3GGKBBXX:5:2207:19867:28745,J00121:27:H3GGKBBXX:5:2215:18517:30415,J00121:27:H3GGKBBXX:5:2110:23957:5939,J00121:27:H3GGKBBXX:5:2219:19624:29061,J00121:27:H3GGKBBXX:5:2104:9140:42372,J00121:27:H3GGKBBXX:5:1119:15442:43796,J00121:27:H3GGKBBXX:5:2204:30188:16278,J00121:27:H3GGKBBXX:5:2111:10916:25650,J00121:27:H3GGKBBXX:5:1123:7598:9174,J00121:27:H3GGKBBXX:5:2122:18629:8770,J00121:27:H3GGKBBXX:5:1108:11911:42601,J00121:27:H3GGKBBXX:5:2123:7801:16770,J00121:27:H3GGKBBXX:5:1110:4756:2246,J00121:27:H3GGKBBXX:5:1115:14418:26090,J00121:27:H3GGKBBXX:5:2217:12662:45977,J00121:27:H3GGKBBXX:5:1126:16112:27760,J00121:27:H3GGKBBXX:5:1227:9526:4145,J00121:27:H3GGKBBXX:5:1110:6786:32244,J00121:27:H3GGKBBXX:5:1122:18304:31171,J00121:27:H3GGKBBXX:5:1216:9080:36640,J00121:27:H3GGKBBXX:5:2119:27042:10475,J00121:27:H3GGKBBXX:5:1212:20344:45326,J00121:27:H3GGKBBXX:5:2219:29680:9033,J00121:27:H3GGKBBXX:5:2218:20090:18968,J00121:27:H3GGKBBXX:5:2222:14641:8646,J00121:27:H3GGKBBXX:5:2205:24819:45344,J00121:27:H3GGKBBXX:5:2214:12033:21465,J00121:27:H3GGKBBXX:5:1211:19431:6255,J00121:27:H3GGKBBXX:5:1127:14357:1367,J00121:27:H3GGKBBXX:5:1124:16133:18898,J00121:27:H3GGKBBXX:5:1222:22374:34600;sequence=TACAGCTAAATAGATATCTAGATTTAAGATGTAAAATTAGATCTTAGTG;start=280181;subtype=IES;support_ref=4;support_variant=57;type=IES;
scaffold51_79_with_IES	MILORD	internal_eliminated_sequence	280554	280637	.	.	.	ID=MILORD.79.280554.280637;Name=MILORD.79.280554.280637;bounded_by_ta=TRUE;common_boundary=None;end=280637;ies_id=IESPGM.PTET51.1.79.271020;ies_left_dist=-373;ies_min_dist=373;ies_right_dist=-408;junction_seq=atgattatcactaagTAtgaatgtctattgat;read_names=J00121:27:H3GGKBBXX:5:1110:26981:26125;sequence=TATTCTCGAATTAAATTGCTTTTATAATTCAAATAATTTCTATTCCTTACTCAATATAGAATCGAAGTAACTTGATTTCTGCAA;start=280554;subtype=MAC;support_ref=112;support_variant=1;type=CRYPTIC;
scaffold51_79_with_IES	MILORD	internal_eliminated_sequence	280920	280997	.	.	.	ID=MILORD.79.280920.280997;Name=MILORD.79.280920.280997;bounded_by_ta=TRUE;common_boundary=None;end=280997;ies_id=IESPGM.PTET51.1.79.271020;ies_left_dist=-739;ies_min_dist=739;ies_right_dist=-768;junction_seq=atgatcattcttcatTAtcttattctcatagc;read_names=J00121:27:H3GGKBBXX:5:1125:5710:40930;sequence=TAAGGTACCAATAAAAAATTAATTATAATCATTATAAATTACTTTAATTAGAAAACTATCTTAAATTTATTATTCCTA;start=280920;subtype=MAC;support_ref=102;support_variant=1;type=CRYPTIC;
scaffold51_79_with_IES	MILORD	internal_eliminated_sequence	280925	280953	.	.	.	ID=MILORD.79.280925.280953;Name=MILORD.79.280925.280953;bounded_by_ta=TRUE;common_boundary=None;end=280953;ies_id=IESPGM.PTET51.1.79.271020;ies_left_dist=-744;ies_min_dist=724;ies_right_dist=-724;junction_seq=cattcttcattaaggTAaattactttaattag;read_names=J00121:27:H3GGKBBXX:5:2215:23317:28745;sequence=TACCAATAAAAAATTAATTATAATCATTA;start=280925;subtype=MAC;support_ref=96;support_variant=1;type=CRYPTIC;
scaffold51_79_with_IES	MILORD	internal_eliminated_sequence	281079	281148	.	.	.	ID=MILORD.79.281079.281148;Name=MILORD.79.281079.281148;bounded_by_ta=TRUE;common_boundary=None;end=281148;ies_id=IESPGM.PTET51.1.79.272630;ies_left_dist=761;ies_min_dist=761;ies_right_dist=787;junction_seq=tagaatttttttggtTAttctctatactaagt;read_names=J00121:27:H3GGKBBXX:5:1102:5832:8471;sequence=TACAGTACTCTATTAAACTTGACTTTCTGATAAACATAAAATATTCTAAGTATTTTAAATCAATGTTCTG;start=281079;subtype=MAC;support_ref=93;support_variant=1;type=CRYPTIC;
scaffold51_79_with_IES	MILORD	internal_eliminated_sequence	281840	281865	.	.	.	ID=MILORD.79.281840.281865;Name=MILORD.79.281840.281865;bounded_by_ta=TRUE;common_boundary=LEFT;end=281865;ies_id=IESPGM.PTET51.1.79.272630;ies_left_dist=0;ies_min_dist=0;ies_right_dist=70;junction_seq=gataattcaaaactgTAcaatagatcttgata;read_names=J00121:27:H3GGKBBXX:5:2217:4097:33633,J00121:27:H3GGKBBXX:5:1219:12875:26406,J00121:27:H3GGKBBXX:5:2109:32015:36358,J00121:27:H3GGKBBXX:5:1203:9496:39787,J00121:27:H3GGKBBXX:5:1108:27681:19671,J00121:27:H3GGKBBXX:5:1226:28726:9596,J00121:27:H3GGKBBXX:5:1219:12418:24876,J00121:27:H3GGKBBXX:5:2207:19157:4901,J00121:27:H3GGKBBXX:5:1212:4310:18951,J00121:27:H3GGKBBXX:5:2124:28757:25298,J00121:27:H3GGKBBXX:5:1203:6674:6343,J00121:27:H3GGKBBXX:5:1223:23652:29184,J00121:27:H3GGKBBXX:5:1113:17066:25193,J00121:27:H3GGKBBXX:5:2125:12723:28182;sequence=TATGGGTAGACTCATTTTATAAATTA;start=281840;subtype=PARTIAL_INTERNAL;support_ref=0;support_variant=14;type=ALTERNATIVE;
scaffold51_79_with_IES	MILORD	internal_eliminated_sequence	281840	281935	.	.	.	ID=MILORD.79.281840.281935;Name=MILORD.79.281840.281935;bounded_by_ta=TRUE;common_boundary=Both;end=281935;ies_id=IESPGM.PTET51.1.79.272630;ies_left_dist=0;ies_min_dist=0;ies_right_dist=0;junction_seq=gataattcaaaactgTAtccatgctctttggc;read_names=J00121:27:H3GGKBBXX:5:2108:8846:24489,J00121:27:H3GGKBBXX:5:1220:10957:34125,J00121:27:H3GGKBBXX:5:1113:13342:20568,J00121:27:H3GGKBBXX:5:1113:30624:45906,J00121:27:H3GGKBBXX:5:2111:27519:19707,J00121:27:H3GGKBBXX:5:2207:5244:28235,J00121:27:H3GGKBBXX:5:1101:15940:13183,J00121:27:H3GGKBBXX:5:1127:10724:35690,J00121:27:H3GGKBBXX:5:1204:8998:22538,J00121:27:H3GGKBBXX:5:1117:13585:44552,J00121:27:H3GGKBBXX:5:1220:11089:48737,J00121:27:H3GGKBBXX:5:2214:27915:43251,J00121:27:H3GGKBBXX:5:1219:10358:40051,J00121:27:H3GGKBBXX:5:1227:17086:34582,J00121:27:H3GGKBBXX:5:1224:7293:4286,J00121:27:H3GGKBBXX:5:2214:27478:42776,J00121:27:H3GGKBBXX:5:1119:28869:30204,J00121:27:H3GGKBBXX:5:1211:12946:42354,J00121:27:H3GGKBBXX:5:1227:29295:5763;sequence=TATGGGTAGACTCATTTTATAAATTATACAATAGATCTTGATATTAATACTCTTTTTCCTTTTTGATACATATTTGAAATATTATATCTTAGTCTG;start=281840;subtype=IES;support_ref=0;support_variant=19;type=IES;
scaffold51_79_with_IES	MILORD	internal_eliminated_sequence	282048	282078	.	.	.	ID=MILORD.79.282048.282078;Name=MILORD.79.282048.282078;bounded_by_ta=TRUE;common_boundary=Both;end=282078;ies_id=IESPGM.PTET51.1.79.272742;ies_left_dist=0;ies_min_dist=0;ies_right_dist=0;junction_seq=aggtttcacttcaggTAcactttcagaatcaa;read_names=J00121:27:H3GGKBBXX:5:1126:26697:28340,J00121:27:H3GGKBBXX:5:2214:27904:4444,J00121:27:H3GGKBBXX:5:1126:18558:1472,J00121:27:H3GGKBBXX:5:1115:14357:48245,J00121:27:H3GGKBBXX:5:2228:29193:38152,J00121:27:H3GGKBBXX:5:1126:26372:14660,J00121:27:H3GGKBBXX:5:1109:19989:20234,J00121:27:H3GGKBBXX:5:2207:21775:27092,J00121:27:H3GGKBBXX:5:1109:19654:39910,J00121:27:H3GGKBBXX:5:1227:30969:37607,J00121:27:H3GGKBBXX:5:2214:19705:44957,J00121:27:H3GGKBBXX:5:1204:14458:30063,J00121:27:H3GGKBBXX:5:2209:28757:33176,J00121:27:H3GGKBBXX:5:1105:13464:30239,J00121:27:H3GGKBBXX:5:1125:28635:36235,J00121:27:H3GGKBBXX:5:2104:5081:42478,J00121:27:H3GGKBBXX:5:2210:24759:8945,J00121:27:H3GGKBBXX:5:2117:20912:41950,J00121:27:H3GGKBBXX:5:1218:21146:41546,J00121:27:H3GGKBBXX:5:1225:16853:38046,J00121:27:H3GGKBBXX:5:2207:26798:42478,J00121:27:H3GGKBBXX:5:2123:28808:5130,J00121:27:H3GGKBBXX:5:1208:6725:48561,J00121:27:H3GGKBBXX:5:1101:21734:24525,J00121:27:H3GGKBBXX:5:2223:2747:42583,J00121:27:H3GGKBBXX:5:2119:15442:15487,J00121:27:H3GGKBBXX:5:1205:20983:30222,J00121:27:H3GGKBBXX:5:2212:19339:14185,J00121:27:H3GGKBBXX:5:1115:15077:3741,J00121:27:H3GGKBBXX:5:2224:6674:9192,J00121:27:H3GGKBBXX:5:2111:17837:36622,J00121:27:H3GGKBBXX:5:1128:22181:48333,J00121:27:H3GGKBBXX:5:1103:15554:22045,J00121:27:H3GGKBBXX:5:1123:9841:40772,J00121:27:H3GGKBBXX:5:1209:19299:4866,J00121:27:H3GGKBBXX:5:1219:22952:30925;sequence=TATGAAGTAAATAATAATCTATTATTTATTA;start=282048;subtype=IES;support_ref=0;support_variant=36;type=IES;
scaffold51_79_with_IES	MILORD	internal_eliminated_sequence	283574	283599	.	.	.	ID=MILORD.79.283574.283599;Name=MILORD.79.283574.283599;bounded_by_ta=TRUE;common_boundary=Both;end=283599;ies_id=IESPGM.PTET51.1.79.274237;ies_left_dist=0;ies_min_dist=0;ies_right_dist=0;junction_seq=taaatggagtcaaatTAccttacagtttgtac;read_names=J00121:27:H3GGKBBXX:5:1204:29366:11302,J00121:27:H3GGKBBXX:5:1213:16762:33457,J00121:27:H3GGKBBXX:5:2115:14925:17509,J00121:27:H3GGKBBXX:5:1121:27915:37097,J00121:27:H3GGKBBXX:5:2111:18355:13324,J00121:27:H3GGKBBXX:5:1216:2889:45537,J00121:27:H3GGKBBXX:5:1105:30949:8734,J00121:27:H3GGKBBXX:5:2205:29285:12954,J00121:27:H3GGKBBXX:5:1212:29528:42460,J00121:27:H3GGKBBXX:5:2209:5548:17157,J00121:27:H3GGKBBXX:5:2121:27306:21764,J00121:27:H3GGKBBXX:5:1117:27509:28340,J00121:27:H3GGKBBXX:5:2221:19624:5956,J00121:27:H3GGKBBXX:5:2111:27641:28006,J00121:27:H3GGKBBXX:5:1106:10236:18669,J00121:27:H3GGKBBXX:5:2117:12916:8049,J00121:27:H3GGKBBXX:5:1211:24068:30257,J00121:27:H3GGKBBXX:5:1203:28676:15698,J00121:27:H3GGKBBXX:5:2207:18172:10897,J00121:27:H3GGKBBXX:5:1106:16295:23892;sequence=TATAGTATATCTTATGGAACTATCTA;start=283574;subtype=IES;support_ref=0;support_variant=20;type=IES;
scaffold51_79_with_IES	MILORD	internal_eliminated_sequence	283937	283981	.	.	.	ID=MILORD.79.283937.283981;Name=MILORD.79.283937.283981;bounded_by_ta=TRUE;common_boundary=Both;end=283981;ies_id=IESPGM.PTET51.1.79.274574;ies_left_dist=0;ies_min_dist=0;ies_right_dist=0;junction_seq=caaaattatattataTAtaaattaatatttgt;read_names=J00121:27:H3GGKBBXX:5:1126:22607:35286,J00121:27:H3GGKBBXX:5:2224:27945:40420,J00121:27:H3GGKBBXX:5:1209:10825:31927,J00121:27:H3GGKBBXX:5:2215:24962:11091,J00121:27:H3GGKBBXX:5:2226:21673:42917,J00121:27:H3GGKBBXX:5:2217:6471:15592,J00121:27:H3GGKBBXX:5:1228:10216:4954,J00121:27:H3GGKBBXX:5:2213:28189:42460;sequence=TATAGTGATAATTCTATTAATGTTATGCAAATTCTTTATGAACTA;start=283937;subtype=IES;support_ref=82;support_variant=8;type=IES;
scaffold51_79_with_IES	MILORD	internal_eliminated_sequence	285419	285485	.	.	.	ID=MILORD.79.285419.285485;Name=MILORD.79.285419.285485;bounded_by_ta=TRUE;common_boundary=Both;end=285485;ies_id=IESPGM.PTET51.1.79.276011;ies_left_dist=0;ies_min_dist=0;ies_right_dist=0;junction_seq=taaatacttagtttaTAtcattagcaaaatca;read_names=J00121:27:H3GGKBBXX:5:2224:9678:19707,J00121:27:H3GGKBBXX:5:1109:9993:18564,J00121:27:H3GGKBBXX:5:2108:20456:2264,J00121:27:H3GGKBBXX:5:1121:10297:12304,J00121:27:H3GGKBBXX:5:1218:13595:27338,J00121:27:H3GGKBBXX:5:1112:20618:46715,J00121:27:H3GGKBBXX:5:2108:26240:20199,J00121:27:H3GGKBBXX:5:1218:20527:14871,J00121:27:H3GGKBBXX:5:2216:24068:23083,J00121:27:H3GGKBBXX:5:1106:8329:45678,J00121:27:H3GGKBBXX:5:2102:22871:28780;sequence=TACAGTTTGAAAAGAAATTGATTGAAAAATTAATTACAATATTATCTTAATTAAAATCAACTTGGTG;start=285419;subtype=IES;support_ref=2;support_variant=11;type=IES;
scaffold51_79_with_IES	MILORD	internal_eliminated_sequence	286793	286880	.	.	.	ID=MILORD.79.286793.286880;Name=MILORD.79.286793.286880;bounded_by_ta=TRUE;common_boundary=Both;end=286880;ies_id=IESPGM.PTET51.1.79.277318;ies_left_dist=0;ies_min_dist=0;ies_right_dist=0;junction_seq=ttctttcagtaacaaTAtcatcatgattacca;read_names=J00121:27:H3GGKBBXX:5:1126:9384:39910,J00121:27:H3GGKBBXX:5:1215:26443:41651,J00121:27:H3GGKBBXX:5:2227:6989:38046,J00121:27:H3GGKBBXX:5:2225:24079:40332,J00121:27:H3GGKBBXX:5:1120:16467:32631,J00121:27:H3GGKBBXX:5:1122:17858:7082,J00121:27:H3GGKBBXX:5:1212:5325:33264,J00121:27:H3GGKBBXX:5:1126:13798:30644,J00121:27:H3GGKBBXX:5:2111:29143:40596;sequence=TACAGTTGATAGAAATAATTTAATATAGGGTGTGTAAATATATATAAATTACAATTTAAATATATATTAAAAAACATTAAATTAACAT;start=286793;subtype=IES;support_ref=0;support_variant=9;type=IES;
scaffold51_79_with_IES	MILORD	internal_eliminated_sequence	289618	289821	.	.	.	ID=MILORD.79.289618.289821;Name=MILORD.79.289618.289821;bounded_by_ta=TRUE;common_boundary=RIGHT;end=289821;ies_id=IESPGM.PTET51.1.79.280135;ies_left_dist=80;ies_min_dist=0;ies_right_dist=0;junction_seq=ttgatgcgatagatgTAgatggaattaactta;read_names=J00121:27:H3GGKBBXX:5:1219:7547:14537;sequence=TATTCATCATCATAAATTATGAACAATTCTTAAATAAGAGCAGAATCTCCTTCTTTTTAAAAAATGTAAGCACTAGCAGATACACTAAATCTAATATTTAAATCTGTTTATTAAAACAAATTAATAAATATTTAATATAAATTGTTAAATTCATTCAATAATATTTATACTCTAAGTGTATAAATTAAATATTTCATTATACTA;start=289618;subtype=PARTIAL_EXTERNAL;support_ref=53;support_variant=1;type=ALTERNATIVE;
scaffold51_79_with_IES	MILORD	internal_eliminated_sequence	289698	289821	.	.	.	ID=MILORD.79.289698.289821;Name=MILORD.79.289698.289821;bounded_by_ta=TRUE;common_boundary=Both;end=289821;ies_id=IESPGM.PTET51.1.79.280135;ies_left_dist=0;ies_min_dist=0;ies_right_dist=0;junction_seq=gtaagcactagcagaTAgatggaattaactta;read_names=J00121:27:H3GGKBBXX:5:2126:11038:18124,J00121:27:H3GGKBBXX:5:1117:25022:22590,J00121:27:H3GGKBBXX:5:2113:11515:44974,J00121:27:H3GGKBBXX:5:2212:8440:4233,J00121:27:H3GGKBBXX:5:2202:22993:36903,J00121:27:H3GGKBBXX:5:1223:26910:11442,J00121:27:H3GGKBBXX:5:2126:10592:18054,J00121:27:H3GGKBBXX:5:1110:24495:25826,J00121:27:H3GGKBBXX:5:2108:25459:19584,J00121:27:H3GGKBBXX:5:2109:19979:21694,J00121:27:H3GGKBBXX:5:1227:25540:27391,J00121:27:H3GGKBBXX:5:1208:30350:38433,J00121:27:H3GGKBBXX:5:1108:31182:39031,J00121:27:H3GGKBBXX:5:2203:16336:41897,J00121:27:H3GGKBBXX:5:2223:18101:44570,J00121:27:H3GGKBBXX:5:1208:12094:34829,J00121:27:H3GGKBBXX:5:2104:12073:39225,J00121:27:H3GGKBBXX:5:2206:9293:23223,J00121:27:H3GGKBBXX:5:2113:18812:1666,J00121:27:H3GGKBBXX:5:1104:12144:21905,J00121:27:H3GGKBBXX:5:1104:6624:19408,J00121:27:H3GGKBBXX:5:1208:25215:15610,J00121:27:H3GGKBBXX:5:2110:8176:47876,J00121:27:H3GGKBBXX:5:2104:14184:45344,J00121:27:H3GGKBBXX:5:2120:20933:35936,J00121:27:H3GGKBBXX:5:2202:18081:40315,J00121:27:H3GGKBBXX:5:2205:17797:42671,J00121:27:H3GGKBBXX:5:2201:2158:3618,J00121:27:H3GGKBBXX:5:1214:22475:23698,J00121:27:H3GGKBBXX:5:2208:10165:12216,J00121:27:H3GGKBBXX:5:2212:4604:48755,J00121:27:H3GGKBBXX:5:1119:25378:28024,J00121:27:H3GGKBBXX:5:1202:15118:8101,J00121:27:H3GGKBBXX:5:2115:15930:33633,J00121:27:H3GGKBBXX:5:2218:16062:38820,J00121:27:H3GGKBBXX:5:1205:4401:16331,J00121:27:H3GGKBBXX:5:1122:29589:46293,J00121:27:H3GGKBBXX:5:2213:17208:28850,J00121:27:H3GGKBBXX:5:2224:14966:27531,J00121:27:H3GGKBBXX:5:1214:13941:7293,J00121:27:H3GGKBBXX:5:1104:25804:43919,J00121:27:H3GGKBBXX:5:2215:9516:36165,J00121:27:H3GGKBBXX:5:2119:10581:27778,J00121:27:H3GGKBBXX:5:1128:15037:38310,J00121:27:H3GGKBBXX:5:1107:18294:4989,J00121:27:H3GGKBBXX:5:2106:14702:15715,J00121:27:H3GGKBBXX:5:1209:25256:16700,J00121:27:H3GGKBBXX:5:2214:28118:17122,J00121:27:H3GGKBBXX:5:1126:9019:10335,J00121:27:H3GGKBBXX:5:2116:16863:18616,J00121:27:H3GGKBBXX:5:2226:16508:16665,J00121:27:H3GGKBBXX:5:2201:29234:24437,J00121:27:H3GGKBBXX:5:1116:6857:10282;sequence=TACACTAAATCTAATATTTAAATCTGTTTATTAAAACAAATTAATAAATATTTAATATAAATTGTTAAATTCATTCAATAATATTTATACTCTAAGTGTATAAATTAAATATTTCATTATACTA;start=289698;subtype=IES;support_ref=0;support_variant=53;type=IES;
scaffold51_79_with_IES	MILORD	internal_eliminated_sequence	290983	291048	.	.	.	ID=MILORD.79.290983.291048;Name=MILORD.79.290983.291048;bounded_by_ta=TRUE;common_boundary=Both;end=291048;ies_id=IESPGM.PTET51.1.79.281296;ies_left_dist=0;ies_min_dist=0;ies_right_dist=0;junction_seq=cggaatgaaatctgtTAccaaagagccaaagt;read_names=J00121:27:H3GGKBBXX:5:2101:12885:21641,J00121:27:H3GGKBBXX:5:1115:13159:25703,J00121:27:H3GGKBBXX:5:1224:27661:44218,J00121:27:H3GGKBBXX:5:2106:10693:20867,J00121:27:H3GGKBBXX:5:2128:31862:42319,J00121:27:H3GGKBBXX:5:1204:15432:20076,J00121:27:H3GGKBBXX:5:2209:20385:31646,J00121:27:H3GGKBBXX:5:1127:25033:5587,J00121:27:H3GGKBBXX:5:2211:22485:39400,J00121:27:H3GGKBBXX:5:2221:9242:48561,J00121:27:H3GGKBBXX:5:1107:26616:4286,J00121:27:H3GGKBBXX:5:2209:20628:31189,J00121:27:H3GGKBBXX:5:1119:7699:43075,J00121:27:H3GGKBBXX:5:2207:32481:8471,J00121:27:H3GGKBBXX:5:1207:24566:19408,J00121:27:H3GGKBBXX:5:2220:22232:34811,J00121:27:H3GGKBBXX:5:1218:2777:3354,J00121:27:H3GGKBBXX:5:1214:28189:26424,J00121:27:H3GGKBBXX:5:2124:13839:13482,J00121:27:H3GGKBBXX:5:2119:7121:24841,J00121:27:H3GGKBBXX:5:1120:20791:11882,J00121:27:H3GGKBBXX:5:1127:18700:28270,J00121:27:H3GGKBBXX:5:2211:7425:19882,J00121:27:H3GGKBBXX:5:2124:6573:15873,J00121:27:H3GGKBBXX:5:1117:8704:48157,J00121:27:H3GGKBBXX:5:2214:20090:17983,J00121:27:H3GGKBBXX:5:2113:19268:3301;sequence=TATAGTTGAAACAAGTTTATTGCAATAATTTATCCAACTTGAAATCGTATTACATTATTGAACCTA;start=290983;subtype=IES;support_ref=70;support_variant=27;type=IES;
scaffold51_79_with_IES	MILORD	internal_eliminated_sequence	291557	291610	.	.	.	ID=MILORD.79.291557.291610;Name=MILORD.79.291557.291610;bounded_by_ta=TRUE;common_boundary=None;end=291610;ies_id=IESPGM.PTET51.1.79.281296;ies_left_dist=-574;ies_min_dist=562;ies_right_dist=-562;junction_seq=gatagaatcagtacaTAtaatctaagtctaaa;read_names=J00121:27:H3GGKBBXX:5:2109:25784:30696;sequence=TATATTACTGAAAAGAGTAATTTAATATTAAATTTGATTTGTAAATAAATGGAT;start=291557;subtype=MAC;support_ref=76;support_variant=1;type=CRYPTIC;
scaffold51_79_with_IES	MILORD	internal_eliminated_sequence	291982	292527	.	.	.	ID=MILORD.79.291982.292527;Name=MILORD.79.291982.292527;bounded_by_ta=TRUE;common_boundary=None;end=292527;ies_id=IESPGM.PTET51.1.79.281296;ies_left_dist=-999;ies_min_dist=999;ies_right_dist=-1479;junction_seq=aagagaataataaaaTAtcatggaaaaaattg;read_names=J00121:27:H3GGKBBXX:5:2111:9699:24911,J00121:27:H3GGKBBXX:5:2111:8866:25298;sequence=TAGAATTAAGGCAGAGCAATAATTGAATACAGAATCACAGATTAGAATATAAAAAGAACAAATGTATGCATAAGAGTATGAAAACAGAATTAGGTATGAACAATAATTAAAAATGGAATAGCAATTAAGAAATGTTATAGAATAGGATAAAAAAGGAATGGAATAGCAATATAAGGATTATTGTGAAAAGTCTCTTTAAATATAAAACAATCTACAAAATCTGATTTAAACTGAAAAAGTTTAAAAATAATAAGTAGAGTAAGATCTTAAAAGATAATTGCAAGATTTATAAAATAAATTAAATGAAATGGAATAAAGAAGAAAAGAATGGTTAGAACATAGAGCTAATCATCCCCCTCATCATGGTCCAGGACATGGACACCACGGTCCTCCTGGCCACCATGGATGGTTTAAAAAATGAAATTTTATTATATTTATTTAATGTTCTTAATTGAATGTTTCAAATAATTAATAATAATTACTCCTACTTATATTTTATTACTTTATATATATAAACAATTAGAATAAAGGATGTTTATATTTAAA;start=291982;subtype=MAC;support_ref=67;support_variant=2;type=CRYPTIC;
scaffold51_79_with_IES	MILORD	internal_eliminated_sequence	292417	292630	.	.	.	ID=MILORD.79.292417.292630;Name=MILORD.79.292417.292630;bounded_by_ta=TRUE;common_boundary=None;end=292630;ies_id=IESPGM.PTET51.1.79.281296;ies_left_dist=-1434;ies_min_dist=1434;ies_right_dist=-1582;junction_seq=aaattttattatattTAaaattagaatatatg;read_names=J00121:27:H3GGKBBXX:5:2206:9333:19144;sequence=TATTTAATGTTCTTAATTGAATGTTTCAAATAATTAATAATAATTACTCCTACTTATATTTTATTACTTTATATATATAAACAATTAGAATAAAGGATGTTTATATTTAAATATCATGGAAAAAATTGAATTTGGAATATAAAATTTTTATATCAAAACTTTTTCATACCAAATTTAGCTATAAAAGCAGGCTTTTAAGAAATGTGAAAATTAA;start=292417;subtype=MAC;support_ref=21;support_variant=1;type=CRYPTIC;
scaffold51_79_with_IES	MILORD	internal_eliminated_sequence	292486	292527	.	.	.	ID=MILORD.79.292486.292527;Name=MILORD.79.292486.292527;bounded_by_ta=TRUE;common_boundary=None;end=292527;ies_id=IESPGM.PTET51.1.79.281296;ies_left_dist=-1503;ies_min_dist=1479;ies_right_dist=-1479;junction_seq=tatattttattacttTAtcatggaaaaaattg;read_names=J00121:27:H3GGKBBXX:5:1125:12398:46258;sequence=TATATATATAAACAATTAGAATAAAGGATGTTTATATTTAAA;start=292486;subtype=MAC;support_ref=3;support_variant=1;type=CRYPTIC;
scaffold51_79_with_IES	MILORD	internal_eliminated_sequence	292490	292566	.	.	.	ID=MILORD.79.292490.292566;Name=MILORD.79.292490.292566;bounded_by_ta=TRUE;common_boundary=None;end=292566;ies_id=IESPGM.PTET51.1.79.281296;ies_left_dist=-1507;ies_min_dist=1507;ies_right_dist=-1518;junction_seq=ttttattactttataTAtcaaaactttttcat;read_names=J00121:27:H3GGKBBXX:5:1109:11820:23346;sequence=TATATAAACAATTAGAATAAAGGATGTTTATATTTAAATATCATGGAAAAAATTGAATTTGGAATATAAAATTTTTA;start=292490;subtype=MAC;support_ref=0;support_variant=1;type=CRYPTIC;
scaffold51_79_with_IES	MILORD	internal_eliminated_sequence	292490	292519	.	.	.	ID=MILORD.79.292490.292519;Name=MILORD.79.292490.292519;bounded_by_ta=TRUE;common_boundary=None;end=292519;ies_id=IESPGM.PTET51.1.79.281296;ies_left_dist=-1507;ies_min_dist=1471;ies_right_dist=-1471;junction_seq=ttttattactttataTAtttaaatatcatgga;read_names=J00121:27:H3GGKBBXX:5:1107:20273:8805;sequence=TATATAAACAATTAGAATAAAGGATGTTTA;start=292490;subtype=MAC;support_ref=0;support_variant=1;type=CRYPTIC;
scaffold51_79_with_IES	MILORD	internal_eliminated_sequence	292490	292527	.	.	.	ID=MILORD.79.292490.292527;Name=MILORD.79.292490.292527;bounded_by_ta=TRUE;common_boundary=None;end=292527;ies_id=IESPGM.PTET51.1.79.281296;ies_left_dist=-1507;ies_min_dist=1479;ies_right_dist=-1479;junction_seq=ttttattactttataTAtcatggaaaaaattg;read_names=J00121:27:H3GGKBBXX:5:2208:13514:29765,J00121:27:H3GGKBBXX:5:2202:23419:41897,J00121:27:H3GGKBBXX:5:2210:22993:40877,J00121:27:H3GGKBBXX:5:2213:12824:25052;sequence=TATATAAACAATTAGAATAAAGGATGTTTATATTTAAA;start=292490;subtype=MAC;support_ref=0;support_variant=4;type=CRYPTIC;
scaffold51_79_with_IES	MILORD	internal_eliminated_sequence	292492	292555	.	.	.	ID=MILORD.79.292492.292555;Name=MILORD.79.292492.292555;bounded_by_ta=TRUE;common_boundary=None;end=292555;ies_id=IESPGM.PTET51.1.79.281296;ies_left_dist=-1509;ies_min_dist=1507;ies_right_dist=-1507;junction_seq=ttattactttatataTAaaatttttatatcaa;read_names=J00121:27:H3GGKBBXX:5:1122:18639:31259;sequence=TATAAACAATTAGAATAAAGGATGTTTATATTTAAATATCATGGAAAAAATTGAATTTGGAATA;start=292492;subtype=MAC;support_ref=0;support_variant=1;type=CRYPTIC;
scaffold51_79_with_IES	MILORD	internal_eliminated_sequence	292492	292971	.	.	.	ID=MILORD.79.292492.292971;Name=MILORD.79.292492.292971;bounded_by_ta=TRUE;common_boundary=None;end=292971;ies_id=IESPGM.PTET51.1.79.281296;ies_left_dist=-1509;ies_min_dist=1509;ies_right_dist=-1923;junction_seq=ttattactttatataTAaacaatcatataagt;read_names=J00121:27:H3GGKBBXX:5:2119:6979:7293,J00121:27:H3GGKBBXX:5:2215:15037:19953;sequence=TATAAACAATTAGAATAAAGGATGTTTATATTTAAATATCATGGAAAAAATTGAATTTGGAATATAAAATTTTTATATCAAAACTTTTTCATACCAAATTTAGCTATAAAAGCAGGCTTTTAAGAAATGTGAAAATTAATAAAATTAGAATATATGCAAGCTCCAAATAAGAAATAAGCAGTCCATTACAAGCAATTGGCAAAGGTGTATAAACAATGTGCAGAGACATAAAAATTCATAGATGAGTTTGAAAAGAAAAACAAGGTTCACGTAGATAAGTTTGTTCCACTTGATTATTTGGAACTTCCTACCAAGATTCCCAACATTATTTCGATATCTCTAAAAAACAAGAAGAGGTTTGCTTTGGAGAATATTGTCAAAGATGGAAGTCAAAAGTCATCAAAAAAGAGCCGCAATTCTAAAAGTAAACAGAAGGAGAAAGAGCCATAAGTAGTAAACACTGAATGATCTATATCAATA;start=292492;subtype=MAC;support_ref=0;support_variant=2;type=CRYPTIC;
scaffold51_79_with_IES	MILORD	internal_eliminated_sequence	293087	293113	.	.	.	ID=MILORD.79.293087.293113;Name=MILORD.79.293087.293113;bounded_by_ta=TRUE;common_boundary=None;end=293113;ies_id=IESPGM.PTET51.1.79.285019;ies_left_dist=1685;ies_min_dist=1685;ies_right_dist=1716;junction_seq=aaaaggagggtctttTAtagtttttgtatcat;read_names=J00121:27:H3GGKBBXX:5:2226:5112:12814;sequence=TAAGATTTAATTTAATTAATTTATTCA;start=293087;subtype=MAC;support_ref=64;support_variant=1;type=CRYPTIC;
scaffold51_79_with_IES	MILORD	internal_eliminated_sequence	294772	294829	.	.	.	ID=MILORD.79.294772.294829;Name=MILORD.79.294772.294829;bounded_by_ta=TRUE;common_boundary=Both;end=294829;ies_id=IESPGM.PTET51.1.79.285019;ies_left_dist=0;ies_min_dist=0;ies_right_dist=0;junction_seq=taaataagtgattatTAtataattttaaaatg;read_names=J00121:27:H3GGKBBXX:5:2210:20537:27654,J00121:27:H3GGKBBXX:5:2101:10105:44429,J00121:27:H3GGKBBXX:5:2101:9749:45537,J00121:27:H3GGKBBXX:5:1107:30107:27883,J00121:27:H3GGKBBXX:5:2208:8400:4866,J00121:27:H3GGKBBXX:5:2102:21379:31294,J00121:27:H3GGKBBXX:5:2209:20628:27531,J00121:27:H3GGKBBXX:5:1222:17584:4391,J00121:27:H3GGKBBXX:5:2111:20151:2123,J00121:27:H3GGKBBXX:5:1104:9831:9666,J00121:27:H3GGKBBXX:5:1113:28260:4286,J00121:27:H3GGKBBXX:5:1214:16336:47383,J00121:27:H3GGKBBXX:5:2106:30645:6765,J00121:27:H3GGKBBXX:5:2113:15879:28481,J00121:27:H3GGKBBXX:5:2107:23013:48825,J00121:27:H3GGKBBXX:5:1126:19877:6572,J00121:27:H3GGKBBXX:5:2211:10673:9825,J00121:27:H3GGKBBXX:5:1126:30919:33053,J00121:27:H3GGKBBXX:5:1228:23165:45889,J00121:27:H3GGKBBXX:5:1215:12773:48350,J00121:27:H3GGKBBXX:5:2218:21399:20217,J00121:27:H3GGKBBXX:5:2102:26088:21447,J00121:27:H3GGKBBXX:5:1106:3904:39629,J00121:27:H3GGKBBXX:5:2107:14265:5991,J00121:27:H3GGKBBXX:5:2226:18588:9227,J00121:27:H3GGKBBXX:5:2110:8034:6906,J00121:27:H3GGKBBXX:5:2221:23835:16700,J00121:27:H3GGKBBXX:5:2109:3701:39559,J00121:27:H3GGKBBXX:5:1108:17492:12462,J00121:27:H3GGKBBXX:5:1110:29203:33703;sequence=TACAGCAGGAATTGAGTTCAAAATGTTAATTTAAACTAACATTTGAGATGAACAACTG;start=294772;subtype=IES;support_ref=0;support_variant=30;type=IES;
scaffold51_79_with_IES	MILORD	internal_eliminated_sequence	295441	295988	.	.	.	ID=MILORD.79.295441.295988;Name=MILORD.79.295441.295988;bounded_by_ta=TRUE;common_boundary=None;end=295988;ies_id=IESPGM.PTET51.1.79.285764;ies_left_dist=134;ies_min_dist=134;ies_right_dist=-386;junction_seq=aaggggcaaccttaaTAttaaaagtaaggatt;read_names=J00121:27:H3GGKBBXX:5:1201:29538:15821;sequence=TATTGATGATTTGATTTATTAGTTCAAAATGAGGAAATCGAATTAAAAATTGGCCAAGCAATACTCTGAAATCATTAAAATATTTGATAAAAAATAATCGCCAAAATAGCCATTTAACTATTAGAGCACTCAATTATAGGTCCGATCACAATACATTTTTTATACATACTAAAGTTAGATTGCGAACAGATGAATCTTAGGAACCATTTTAATTTCAAGAGACAAAATAAAGATTGTTACATCAAATAGACATTCATCAAATTATAAATGAGACATCTCCTATTAAAATTACTCCTAGACTCAATTATGAGAATTTCAAGACATTTTAAGAAACTGAAAGAAAATCATATGAATAAAATAATTATCATACACATTTAGCTAATTTTGGTCCTTTATCCTCCTCCAATCAATGCGAAACAGATGAAGAAATCAAATAAATTTCATAACAAAGTGTTTAAAAATTATCAAAATTCAGAACTTTTGAATAAGAGCAATTTTAGACTTGTTTTAATAAAGTTATATCTAAACTCGAAAAATTGAATCTACAA;start=295441;subtype=EXTERNAL;support_ref=98;support_variant=1;type=ALTERNATIVE;
scaffold51_79_with_IES	MILORD	internal_eliminated_sequence	295575	295602	.	.	.	ID=MILORD.79.295575.295602;Name=MILORD.79.295575.295602;bounded_by_ta=TRUE;common_boundary=Both;end=295602;ies_id=IESPGM.PTET51.1.79.285764;ies_left_dist=0;ies_min_dist=0;ies_right_dist=0;junction_seq=attagagcactcaatTAcatactaaagttaga;read_names=J00121:27:H3GGKBBXX:5:2220:19816:13429,J00121:27:H3GGKBBXX:5:1112:24231:3354,J00121:27:H3GGKBBXX:5:2214:23317:10563,J00121:27:H3GGKBBXX:5:2118:22709:26881,J00121:27:H3GGKBBXX:5:1222:21531:27549,J00121:27:H3GGKBBXX:5:1205:29812:12849,J00121:27:H3GGKBBXX:5:2226:17563:36816,J00121:27:H3GGKBBXX:5:2104:15240:5675,J00121:27:H3GGKBBXX:5:1126:29467:11302,J00121:27:H3GGKBBXX:5:1120:16143:12163,J00121:27:H3GGKBBXX:5:1207:21897:44394,J00121:27:H3GGKBBXX:5:2122:20050:9051,J00121:27:H3GGKBBXX:5:2206:18548:17772;sequence=TATAGGTCCGATCACAATACATTTTTTA;start=295575;subtype=IES;support_ref=138;support_variant=13;type=IES;
scaffold51_79_with_IES	MILORD	internal_eliminated_sequence	296664	296691	.	.	.	ID=MILORD.79.296664.296691;Name=MILORD.79.296664.296691;bounded_by_ta=TRUE;common_boundary=Both;end=296691;ies_id=IESPGM.PTET51.1.79.286825;ies_left_dist=0;ies_min_dist=0;ies_right_dist=0;junction_seq=ttcttctaatgattgTAtcataacatctagat;read_names=J00121:27:H3GGKBBXX:5:1117:28442:37202,J00121:27:H3GGKBBXX:5:2217:8816:31400,J00121:27:H3GGKBBXX:5:2225:8491:8084,J00121:27:H3GGKBBXX:5:1208:20821:30925,J00121:27:H3GGKBBXX:5:1122:23389:36183,J00121:27:H3GGKBBXX:5:2124:32329:33598,J00121:27:H3GGKBBXX:5:1118:8278:32437,J00121:27:H3GGKBBXX:5:2109:26392:11319,J00121:27:H3GGKBBXX:5:2226:21349:33352,J00121:27:H3GGKBBXX:5:2210:17137:15504,J00121:27:H3GGKBBXX:5:2208:15047:43884,J00121:27:H3GGKBBXX:5:1105:11028:11812,J00121:27:H3GGKBBXX:5:2120:21623:24859,J00121:27:H3GGKBBXX:5:1127:15361:19812,J00121:27:H3GGKBBXX:5:1124:22019:21324,J00121:27:H3GGKBBXX:5:2104:27011:18933,J00121:27:H3GGKBBXX:5:2206:29346:42987,J00121:27:H3GGKBBXX:5:1212:15666:29096,J00121:27:H3GGKBBXX:5:2104:8653:37238,J00121:27:H3GGKBBXX:5:1106:8085:39312,J00121:27:H3GGKBBXX:5:2222:31649:22960,J00121:27:H3GGKBBXX:5:2208:6756:37994,J00121:27:H3GGKBBXX:5:2219:30472:16172,J00121:27:H3GGKBBXX:5:1209:12682:27232,J00121:27:H3GGKBBXX:5:1108:23104:19865,J00121:27:H3GGKBBXX:5:1126:22607:3424,J00121:27:H3GGKBBXX:5:1211:9993:29641,J00121:27:H3GGKBBXX:5:1108:5863:24384;sequence=TAAAATTAAAATAATAAATATGTATCTA;start=296664;subtype=IES;support_ref=0;support_variant=28;type=IES;
scaffold51_79_with_IES	MILORD	internal_eliminated_sequence	296950	297036	.	.	.	ID=MILORD.79.296950.297036;Name=MILORD.79.296950.297036;bounded_by_ta=TRUE;common_boundary=Both;end=297036;ies_id=IESPGM.PTET51.1.79.287083;ies_left_dist=0;ies_min_dist=0;ies_right_dist=0;junction_seq=ctttaatttttcatcTAtcagtatatcaaatc;read_names=J00121:27:H3GGKBBXX:5:2118:11606:31734,J00121:27:H3GGKBBXX:5:1213:25246:8875,J00121:27:H3GGKBBXX:5:1219:15037:4444,J00121:27:H3GGKBBXX:5:1110:25753:46997,J00121:27:H3GGKBBXX:5:2211:13301:8330,J00121:27:H3GGKBBXX:5:1109:27894:6677,J00121:27:H3GGKBBXX:5:1218:14093:35479,J00121:27:H3GGKBBXX:5:1118:25672:3037,J00121:27:H3GGKBBXX:5:1209:21257:2316,J00121:27:H3GGKBBXX:5:1204:29589:43374,J00121:27:H3GGKBBXX:5:1214:24231:43656;sequence=TACAGACATAGAACAGAATTAATTCAATTATCTTTTTAAATTAGTATTTTCACCAATTCGAATATCAATTAAATCATTATTACAGTG;start=296950;subtype=IES;support_ref=88;support_variant=11;type=IES;
scaffold51_79_with_IES	MILORD	internal_eliminated_sequence	298089	298169	.	.	.	ID=MILORD.79.298089.298169;Name=MILORD.79.298089.298169;bounded_by_ta=TRUE;common_boundary=Both;end=298169;ies_id=IESPGM.PTET51.1.79.288135;ies_left_dist=0;ies_min_dist=0;ies_right_dist=0;junction_seq=gaaattgtttattagTAattgttgttgatggt;read_names=J00121:27:H3GGKBBXX:5:1123:11180:5464,J00121:27:H3GGKBBXX:5:1215:16224:26723,J00121:27:H3GGKBBXX:5:2228:18304:10563,J00121:27:H3GGKBBXX:5:2124:21359:33615,J00121:27:H3GGKBBXX:5:1221:9110:35637,J00121:27:H3GGKBBXX:5:1118:7304:7468,J00121:27:H3GGKBBXX:5:1113:16356:1666,J00121:27:H3GGKBBXX:5:1104:28077:13992,J00121:27:H3GGKBBXX:5:1212:19278:30573,J00121:27:H3GGKBBXX:5:2102:5609:48667,J00121:27:H3GGKBBXX:5:1123:11048:5728,J00121:27:H3GGKBBXX:5:1104:11799:24085,J00121:27:H3GGKBBXX:5:1115:25550:41335,J00121:27:H3GGKBBXX:5:1227:27448:24015,J00121:27:H3GGKBBXX:5:2217:23115:27936,J00121:27:H3GGKBBXX:5:1214:24363:3688,J00121:27:H3GGKBBXX:5:1104:22983:5868;sequence=TATTATCGCTTAGAAATATTTTTAGGCATTTAAAATAGAAGAAATGTAAAGAGATTTAGAAATTGATAAACTCATTCACTA;start=298089;subtype=IES;support_ref=100;support_variant=17;type=IES;
scaffold51_79_with_IES	MILORD	internal_eliminated_sequence	298919	298964	.	.	.	ID=MILORD.79.298919.298964;Name=MILORD.79.298919.298964;bounded_by_ta=TRUE;common_boundary=Both;end=298964;ies_id=IESPGM.PTET51.1.79.288884;ies_left_dist=0;ies_min_dist=0;ies_right_dist=0;junction_seq=atctgatatcttcaaTAgcttctgatatctaa;read_names=J00121:27:H3GGKBBXX:5:2218:22830:21078,J00121:27:H3GGKBBXX:5:2124:14894:30081,J00121:27:H3GGKBBXX:5:1223:16224:20111,J00121:27:H3GGKBBXX:5:2207:32228:28850,J00121:27:H3GGKBBXX:5:1115:28026:48298,J00121:27:H3GGKBBXX:5:2201:14580:43849,J00121:27:H3GGKBBXX:5:1102:3863:31787,J00121:27:H3GGKBBXX:5:2224:3051:6712,J00121:27:H3GGKBBXX:5:2228:26250:44377,J00121:27:H3GGKBBXX:5:1207:4624:25755,J00121:27:H3GGKBBXX:5:2112:31609:34811,J00121:27:H3GGKBBXX:5:1212:16082:11952,J00121:27:H3GGKBBXX:5:1221:23916:13781,J00121:27:H3GGKBBXX:5:2213:6502:43673,J00121:27:H3GGKBBXX:5:2225:6634:32648,J00121:27:H3GGKBBXX:5:2227:8501:40631,J00121:27:H3GGKBBXX:5:1222:13504:20709,J00121:27:H3GGKBBXX:5:1117:19045:22573,J00121:27:H3GGKBBXX:5:2128:22110:42478,J00121:27:H3GGKBBXX:5:2223:11606:5288,J00121:27:H3GGKBBXX:5:1219:14854:5534,J00121:27:H3GGKBBXX:5:2102:20029:46364,J00121:27:H3GGKBBXX:5:1107:31253:12497;sequence=TATACTTAATATACTTGCCCAAAAGTAATAATAAAATTACTAACTG;start=298919;subtype=IES;support_ref=45;support_variant=23;type=IES;
scaffold51_79_with_IES	MILORD	internal_eliminated_sequence	298928	298964	.	.	.	ID=MILORD.79.298928.298964;Name=MILORD.79.298928.298964;bounded_by_ta=TRUE;common_boundary=RIGHT;end=298964;ies_id=IESPGM.PTET51.1.79.288884;ies_left_dist=-9;ies_min_dist=0;ies_right_dist=0;junction_seq=cttcaatatacttaaTAgcttctgatatctaa;read_names=J00121:27:H3GGKBBXX:5:1117:25002:32543;sequence=TATACTTGCCCAAAAGTAATAATAAAATTACTAACTG;start=298928;subtype=PARTIAL_INTERNAL;support_ref=13;support_variant=1;type=ALTERNATIVE;
scaffold51_79_with_IES	MILORD	internal_eliminated_sequence	299527	299607	.	.	.	ID=MILORD.79.299527.299607;Name=MILORD.79.299527.299607;bounded_by_ta=TRUE;common_boundary=Both;end=299607;ies_id=IESPGM.PTET51.1.79.289446;ies_left_dist=0;ies_min_dist=0;ies_right_dist=0;junction_seq=ttaggaatcttctcaTAataagcccatctgtc;read_names=J00121:27:H3GGKBBXX:5:2201:23876:15610,J00121:27:H3GGKBBXX:5:2124:9638:47630,J00121:27:H3GGKBBXX:5:1215:26108:48983,J00121:27:H3GGKBBXX:5:2207:4269:14555,J00121:27:H3GGKBBXX:5:2210:10328:26635,J00121:27:H3GGKBBXX:5:2214:12621:20269,J00121:27:H3GGKBBXX:5:1127:17208:7328,J00121:27:H3GGKBBXX:5:2217:28828:11741,J00121:27:H3GGKBBXX:5:1107:27296:9121,J00121:27:H3GGKBBXX:5:1201:14519:9209,J00121:27:H3GGKBBXX:5:1114:4726:45942,J00121:27:H3GGKBBXX:5:1220:20161:31927,J00121:27:H3GGKBBXX:5:2101:3275:7205,J00121:27:H3GGKBBXX:5:2225:22435:22080,J00121:27:H3GGKBBXX:5:2212:6411:46750,J00121:27:H3GGKBBXX:5:1105:19532:16629,J00121:27:H3GGKBBXX:5:2109:24221:44377,J00121:27:H3GGKBBXX:5:1205:21876:15451,J00121:27:H3GGKBBXX:5:2223:19766:5394,J00121:27:H3GGKBBXX:5:1118:11028:9948,J00121:27:H3GGKBBXX:5:1109:9110:31839,J00121:27:H3GGKBBXX:5:2106:18903:22397;sequence=TATACTCAATTATAATTTAGAGTTTTTTTTTAATATTTTAATTAAACTAGATAAAATTAGAAAGGCATTAAAAATCGACTG;start=299527;subtype=IES;support_ref=0;support_variant=22;type=IES;
scaffold51_79_with_IES	MILORD	internal_eliminated_sequence	299529	299610	.	.	.	ID=MILORD.79.299529.299610;Name=MILORD.79.299529.299610;bounded_by_ta=TRUE;common_boundary=None;end=299610;ies_id=IESPGM.PTET51.1.79.289446;ies_left_dist=-2;ies_min_dist=2;ies_right_dist=-3;junction_seq=aggaatcttctcataTAagcccatctgtcaac;read_names=J00121:27:H3GGKBBXX:5:2219:15960:23030;sequence=TACTCAATTATAATTTAGAGTTTTTTTTTAATATTTTAATTAAACTAGATAAAATTAGAAAGGCATTAAAAATCGACTGTAA;start=299529;subtype=OVERLAPPING;support_ref=0;support_variant=1;type=ALTERNATIVE;
scaffold51_79_with_IES	MILORD	internal_eliminated_sequence	299817	299844	.	.	.	ID=MILORD.79.299817.299844;Name=MILORD.79.299817.299844;bounded_by_ta=TRUE;common_boundary=Both;end=299844;ies_id=IESPGM.PTET51.1.79.289655;ies_left_dist=0;ies_min_dist=0;ies_right_dist=0;junction_seq=agttgcattacatggTActccttcactcatta;read_names=J00121:27:H3GGKBBXX:5:1227:15544:12673,J00121:27:H3GGKBBXX:5:1212:10267:17034,J00121:27:H3GGKBBXX:5:1222:14499:46135,J00121:27:H3GGKBBXX:5:2122:13555:48544,J00121:27:H3GGKBBXX:5:1101:28493:13763;sequence=TAAAGTAGCTCTGATTGGGATTATGCTA;start=299817;subtype=IES;support_ref=18;support_variant=5;type=IES;
scaffold51_79_with_IES	MILORD	internal_eliminated_sequence	300196	300265	.	.	.	ID=MILORD.79.300196.300265;Name=MILORD.79.300196.300265;bounded_by_ta=TRUE;common_boundary=Both;end=300265;ies_id=IESPGM.PTET51.1.79.290006;ies_left_dist=0;ies_min_dist=0;ies_right_dist=0;junction_seq=ctacatataatccgaTAtcagcattcttagat;read_names=J00121:27:H3GGKBBXX:5:1206:29051:29008,J00121:27:H3GGKBBXX:5:2120:29559:27953,J00121:27:H3GGKBBXX:5:1218:30553:46627,J00121:27:H3GGKBBXX:5:1211:14681:23909,J00121:27:H3GGKBBXX:5:2225:24363:30978,J00121:27:H3GGKBBXX:5:1112:9151:12603,J00121:27:H3GGKBBXX:5:1128:4076:35813,J00121:27:H3GGKBBXX:5:2211:30431:5763,J00121:27:H3GGKBBXX:5:1209:7385:19847,J00121:27:H3GGKBBXX:5:2208:11383:29694,J00121:27:H3GGKBBXX:5:1123:24485:30134,J00121:27:H3GGKBBXX:5:2119:3559:44377,J00121:27:H3GGKBBXX:5:2113:31781:3037,J00121:27:H3GGKBBXX:5:1114:27559:37396,J00121:27:H3GGKBBXX:5:1217:5619:41897,J00121:27:H3GGKBBXX:5:1212:6177:26195,J00121:27:H3GGKBBXX:5:2105:25276:43568,J00121:27:H3GGKBBXX:5:2208:16660:36200,J00121:27:H3GGKBBXX:5:2218:25083:24454,J00121:27:H3GGKBBXX:5:2218:9496:30714,J00121:27:H3GGKBBXX:5:2102:8714:6888,J00121:27:H3GGKBBXX:5:2214:6593:34442,J00121:27:H3GGKBBXX:5:2226:32197:19408;sequence=TACAGTCACTTAGTATTACTTGATTAATATTGATTTATGTATATAAATAGATATAGTTTAAACATTATTG;start=300196;subtype=IES;support_ref=16;support_variant=23;type=IES;
scaffold51_79_with_IES	MILORD	internal_eliminated_sequence	300196	300260	.	.	.	ID=MILORD.79.300196.300260;Name=MILORD.79.300196.300260;bounded_by_ta=TRUE;common_boundary=LEFT;end=300260;ies_id=IESPGM.PTET51.1.79.290006;ies_left_dist=0;ies_min_dist=0;ies_right_dist=5;junction_seq=ctacatataatccgaTAttgtatcagcattct;read_names=J00121:27:H3GGKBBXX:5:1105:19948:49107;sequence=TACAGTCACTTAGTATTACTTGATTAATATTGATTTATGTATATAAATAGATATAGTTTAAACAT;start=300196;subtype=PARTIAL_INTERNAL;support_ref=8;support_variant=1;type=ALTERNATIVE;
scaffold51_79_with_IES	MILORD	internal_eliminated_sequence	300734	300777	.	.	.	ID=MILORD.79.300734.300777;Name=MILORD.79.300734.300777;bounded_by_ta=TRUE;common_boundary=None;end=300777;ies_id=IESPGM.PTET51.1.79.290758;ies_left_dist=284;ies_min_dist=284;ies_right_dist=320;junction_seq=tataattatatctgtTAcacatcattatccta;read_names=J00121:27:H3GGKBBXX:5:1216:15788:43480;sequence=TATAGTTGTTTCACCCTCTCCATCTCATACATATTTATTTACAC;start=300734;subtype=MAC;support_ref=74;support_variant=1;type=CRYPTIC;
scaffold51_79_with_IES	MILORD	internal_eliminated_sequence	301018	301097	.	.	.	ID=MILORD.79.301018.301097;Name=MILORD.79.301018.301097;bounded_by_ta=TRUE;common_boundary=Both;end=301097;ies_id=IESPGM.PTET51.1.79.290758;ies_left_dist=0;ies_min_dist=0;ies_right_dist=0;junction_seq=cttgtatggaatgcaTAttataattgatacac;read_names=J00121:27:H3GGKBBXX:5:1120:14428:24138,J00121:27:H3GGKBBXX:5:2227:29721:19689,J00121:27:H3GGKBBXX:5:2210:30107:21623,J00121:27:H3GGKBBXX:5:2119:8268:9069,J00121:27:H3GGKBBXX:5:2103:19451:21553,J00121:27:H3GGKBBXX:5:2206:7324:20340,J00121:27:H3GGKBBXX:5:1213:20567:14484,J00121:27:H3GGKBBXX:5:1207:19299:42284,J00121:27:H3GGKBBXX:5:1206:23835:40754,J00121:27:H3GGKBBXX:5:1126:25631:5429,J00121:27:H3GGKBBXX:5:1125:18710:25439,J00121:27:H3GGKBBXX:5:1217:12165:10124;sequence=TACAATCACTTAAAAATAGTACTTATTTTTATTTAGATTTAATAATATAAATTAAATAAATACAGTTGCTGAATTCAGTG;start=301018;subtype=IES;support_ref=34;support_variant=12;type=IES;
scaffold51_79_with_IES	MILORD	internal_eliminated_sequence	303802	303870	.	.	.	ID=MILORD.79.303802.303870;Name=MILORD.79.303802.303870;bounded_by_ta=TRUE;common_boundary=Both;end=303870;ies_id=IESPGM.PTET51.1.79.293462;ies_left_dist=0;ies_min_dist=0;ies_right_dist=0;junction_seq=atcttaaggttaataTAataaagaaaaattga;read_names=J00121:27:H3GGKBBXX:5:1117:1265:29079,J00121:27:H3GGKBBXX:5:1207:17391:17632,J00121:27:H3GGKBBXX:5:1219:11870:32472,J00121:27:H3GGKBBXX:5:2206:20314:32297,J00121:27:H3GGKBBXX:5:2206:22810:4057,J00121:27:H3GGKBBXX:5:2214:28077:40614,J00121:27:H3GGKBBXX:5:2104:21602:17087,J00121:27:H3GGKBBXX:5:2228:16295:36165,J00121:27:H3GGKBBXX:5:1114:8085:29395,J00121:27:H3GGKBBXX:5:1225:16376:8277,J00121:27:H3GGKBBXX:5:1209:5152:9262,J00121:27:H3GGKBBXX:5:1106:11454:17614,J00121:27:H3GGKBBXX:5:1206:15666:44253,J00121:27:H3GGKBBXX:5:2212:14184:41018,J00121:27:H3GGKBBXX:5:2201:28858:24278,J00121:27:H3GGKBBXX:5:1206:27732:46768,J00121:27:H3GGKBBXX:5:1223:21663:5130,J00121:27:H3GGKBBXX:5:2125:6289:9121,J00121:27:H3GGKBBXX:5:1114:20851:44834,J00121:27:H3GGKBBXX:5:2205:9912:3301,J00121:27:H3GGKBBXX:5:1215:12307:1824,J00121:27:H3GGKBBXX:5:2223:17198:44974,J00121:27:H3GGKBBXX:5:1214:12256:27514,J00121:27:H3GGKBBXX:5:1123:5974:30415,J00121:27:H3GGKBBXX:5:1208:31558:26881,J00121:27:H3GGKBBXX:5:1121:9567:11987,J00121:27:H3GGKBBXX:5:2103:21592:35321,J00121:27:H3GGKBBXX:5:1206:12885:11477,J00121:27:H3GGKBBXX:5:1109:5883:42952,J00121:27:H3GGKBBXX:5:1228:31132:41264,J00121:27:H3GGKBBXX:5:1207:28209:11091,J00121:27:H3GGKBBXX:5:2211:11759:31611,J00121:27:H3GGKBBXX:5:2219:19867:16893,J00121:27:H3GGKBBXX:5:1113:3224:16999,J00121:27:H3GGKBBXX:5:1125:9364:39981,J00121:27:H3GGKBBXX:5:2216:19786:36587,J00121:27:H3GGKBBXX:5:2225:19197:27232;sequence=TATAGATGTTTCAAATAATAATAAATTCAAAATTTAATTACCAGGATGAAATACTTGCTAAATTATCTA;start=303802;subtype=IES;support_ref=104;support_variant=37;type=IES;
scaffold51_79_with_IES	MILORD	internal_eliminated_sequence	304782	304918	.	.	.	ID=MILORD.79.304782.304918;Name=MILORD.79.304782.304918;bounded_by_ta=TRUE;common_boundary=Both;end=304918;ies_id=IESPGM.PTET51.1.79.294373;ies_left_dist=0;ies_min_dist=0;ies_right_dist=0;junction_seq=tagaaaacctttattTAccataagaattagta;read_names=J00121:27:H3GGKBBXX:5:1118:18446:27373,J00121:27:H3GGKBBXX:5:2101:20547:39137,J00121:27:H3GGKBBXX:5:1104:7791:10247,J00121:27:H3GGKBBXX:5:1105:27133:40104,J00121:27:H3GGKBBXX:5:1108:18812:34547,J00121:27:H3GGKBBXX:5:1204:23997:38961,J00121:27:H3GGKBBXX:5:2106:5599:14326,J00121:27:H3GGKBBXX:5:2110:21065:41370,J00121:27:H3GGKBBXX:5:2219:22678:37589,J00121:27:H3GGKBBXX:5:2213:11495:3618,J00121:27:H3GGKBBXX:5:1225:13717:3037,J00121:27:H3GGKBBXX:5:2123:30462:25615,J00121:27:H3GGKBBXX:5:2123:26129:16805,J00121:27:H3GGKBBXX:5:2111:27925:18476,J00121:27:H3GGKBBXX:5:2209:15077:15346,J00121:27:H3GGKBBXX:5:2206:26443:8066,J00121:27:H3GGKBBXX:5:2228:22323:2967,J00121:27:H3GGKBBXX:5:1125:12469:47084,J00121:27:H3GGKBBXX:5:1211:14681:34811,J00121:27:H3GGKBBXX:5:2126:23541:8277,J00121:27:H3GGKBBXX:5:1101:6258:38082,J00121:27:H3GGKBBXX:5:2105:29477:24753,J00121:27:H3GGKBBXX:5:1225:13321:39981,J00121:27:H3GGKBBXX:5:2202:29488:35251,J00121:27:H3GGKBBXX:5:1103:12408:3231,J00121:27:H3GGKBBXX:5:2225:32197:32384;sequence=TATTATTAAATTAATATAAAAACTCTCTATAGTTTTTAATCATAAAAATGTTTATTTTACTTCAACTTTTTCATTATTTATAAATAAACAACAAAAATTATTATTTCTGAAACATCTATGCACATATGTTTAGACAA;start=304782;subtype=IES;support_ref=38;support_variant=26;type=IES;
scaffold51_79_with_IES	MILORD	internal_eliminated_sequence	305237	305322	.	.	.	ID=MILORD.79.305237.305322;Name=MILORD.79.305237.305322;bounded_by_ta=TRUE;common_boundary=Both;end=305322;ies_id=IESPGM.PTET51.1.79.294691;ies_left_dist=0;ies_min_dist=0;ies_right_dist=0;junction_seq=caatagaaaagagaaTAagtgaactttgttat;read_names=J00121:27:H3GGKBBXX:5:1226:20202:14977,J00121:27:H3GGKBBXX:5:2106:7750:20093,J00121:27:H3GGKBBXX:5:1211:4533:46029,J00121:27:H3GGKBBXX:5:1101:27336:42952,J00121:27:H3GGKBBXX:5:1217:18426:34864,J00121:27:H3GGKBBXX:5:1123:30645:18968,J00121:27:H3GGKBBXX:5:2224:23449:38996;sequence=TACACTCTGATAAGTGATAATTTTAAAGGCATTTTAAATAAAGTGTTAAATTGTAAGATCTTTTAAAAAATATTAAAATTGAACTC;start=305237;subtype=IES;support_ref=112;support_variant=7;type=IES;
scaffold51_79_with_IES	MILORD	internal_eliminated_sequence	306711	309077	.	.	.	ID=MILORD.79.306711.309077;Name=MILORD.79.306711.309077;bounded_by_ta=TRUE;common_boundary=None;end=309077;ies_id=IESPGM.PTET51.1.79.298616;ies_left_dist=2563;ies_min_dist=265;ies_right_dist=265;junction_seq=attttttaaataactTAaaaaatggattaatt;read_names=J00121:27:H3GGKBBXX:5:1126:4310:8611;sequence=TATTGTAATTTAAACGAATGGAATTTTTAAAATAAATTTACAACATATTTTAGTTAAATTAATTCATTATAAACAATTCTTTATAGATACAATCAATGAAATTTCTATTATTTAAGATAACTAGAAAGTAGAATGGTTTGAAGATTAGAATTCAAATTTATAATTACAAGATTCATTATAGTTTATTTAAATAATTTAAAGTAAATAACGAAAAATTCAAAATATTTAATTTAAATCCTTCAGTTTATTGTTTTTCTTGTAAATCAACAAAATGTAAATGACCTATAATTCATATCAATCAATTTTATCGTTTCAAACAACCAGCATTAATTAAGTTTAGAGAATTGATTGAAATTTTCAGCCACAAATTAAACTATTAATTAGATTCAAATTTAACTATTAATTAGATTCAAATTTTGAATTTTTATACTTATCAATAAGTTTAGAAAGAAAAACCTTCTCATAAATTATATTCAGGTAATTTTAAAGTTTCATAATTACTTTCTATGTATTCCATCTAATTTCATAGATCATCGATTATTTACTTCAAAAATCAATCTTCAAATCAGTAATGAATGTCGAATTCTTCATTATTAAACATAATTAATTAGATAGGCTCTTTTTAAAATATTTTTATAAAATGGGTGCCACATGCAAGTTTAGAGAAAGAGATAGAGACAGAGATGTTCTTCTTTATAACTCAAATTCAAATTTGGCAAACTAAAGCTAATATTTAGATAATAAACTTAACTAAAAATACAGAATGTGTAGCAAGAGTAACAAATCCAGGAACGCTACTAACTCCCCAATCACTATTGAAAGGCCGCATTTCTTTATAATATATCCAAAAAATGAAAATTAACTAAATGACTTAGTACTACAACTCTAAAACCTCAATCGAAATAACAATTATTTTATAGAAGAGTACTCATAAATGACAAGCTAATAGGAAGAATCGAAATATGAAAGCAATTTCGCTTTAGAAGGAATTTCTGAAGGATCGTTCAATGTTTTTCGTATATGAACTTATGATATAATTAATAAATTTCTCTATAACATACCGCACAATGAATATAGTTCTGAAAATGATGTAATCCAATTTATTATTATAAAATAACAACTTTTTATAGTTTTCTTCAATAAAGCTAGCAATAATATTTTTGTTGGTTCATATACTTCCACCTATAAAATTATACTTCTATAGAAACAATAAAATTATAGAGTATAATTAATTTATAATGGATTCCATATAATTTTTCATAATAATTAAGCCATATTAATATATTAATTGAAATTACCAAATCTTCTAAAAATAAAAATCTGAATATACTTCAATTCATTACATTAAATAATTTATTAATATTTTTCTTATTATTTATTAATGATAATTTTAATCTTTAATTGTAAGCTCGATAATTCAAAAATTAATAACAATATAATATTGTGTTGCTTTAAATAATTTCATTAAAACTAATTTAATAAAGCTAGCCAAGATTTTTGTATATTTATGATTATCAATGTTGATAAATAATTTAGTTTTTCTAAATTTTATTTTTCATTTTTCAGCCCCTCATCCTAAATGTAGCTATTTATTATTATAAAACAAATATTGCATGTTTTTAATTTTTTAGTTCAAATTTATAAAAATGCAAATTTATTATAGTTTATATCTTCCTTTATAACAACTCAAAATTAGATTCTTGAAAATTTATCCTTATATAAAATAATACGTAAATATCGAATAATGCTATAAATACTTTCAATTAAGATACAGCTTTTTTTTAAATCTAAAATGGATATAAGGGAAATACAACACAATATGCATTATTAATGAAATGAATAATAAAAATTGATTAATAGGTAACTCAGAAAAAATCTATCATCATAGATCAATACTATTAATGTTTGCTCTAAAAGTATACATAAATTTTCTATTGGATAATTTTTGTATTTCAAACAATTGGATAGAAATTTGTATCGTCCATCTTAAATACTGAGAAATTTATCTAACTTAATGAAACTTGAATAAAATACTTATTTCAATTTTTAATTTATTAAGAAATCCTTACTGGATATTGTTCTTAGATTTAAATTAACTCAATAAACCTTTGTAAAAATAATATTCAATTAATATTTACGATTTTTTTTTGACTTTTGTGTGTAATCCTGCTATTTTGTTTTCACTTAATAATTAGATTGCTAATAAAATACAATAAATTTCAATATCTTTAATAATAATTTTATCAAAGATATTAATGTTCTAGTATTCATAAGCTTTTAAGGAATCTGAATGGTAATACTTGTAAATTATCTATGAAATATGCTAAACTCTATTTATTAATAAATGTTTATAATTTGTAAAAAAAA;start=306711;subtype=MAC;support_ref=90;support_variant=1;type=CRYPTIC;
scaffold51_79_with_IES	MILORD	internal_eliminated_sequence	307586	308123	.	.	.	ID=MILORD.79.307586.308123;Name=MILORD.79.307586.308123;bounded_by_ta=TRUE;common_boundary=None;end=308123;ies_id=IESPGM.PTET51.1.79.297106;ies_left_dist=152;ies_min_dist=152;ies_right_dist=-360;junction_seq=aactaaatgacttagTAattcaaaaattaata;read_names=J00121:27:H3GGKBBXX:5:1213:26677:11179,J00121:27:H3GGKBBXX:5:1108:10886:15293;sequence=TACTACAACTCTAAAACCTCAATCGAAATAACAATTATTTTATAGAAGAGTACTCATAAATGACAAGCTAATAGGAAGAATCGAAATATGAAAGCAATTTCGCTTTAGAAGGAATTTCTGAAGGATCGTTCAATGTTTTTCGTATATGAACTTATGATATAATTAATAAATTTCTCTATAACATACCGCACAATGAATATAGTTCTGAAAATGATGTAATCCAATTTATTATTATAAAATAACAACTTTTTATAGTTTTCTTCAATAAAGCTAGCAATAATATTTTTGTTGGTTCATATACTTCCACCTATAAAATTATACTTCTATAGAAACAATAAAATTATAGAGTATAATTAATTTATAATGGATTCCATATAATTTTTCATAATAATTAAGCCATATTAATATATTAATTGAAATTACCAAATCTTCTAAAAATAAAAATCTGAATATACTTCAATTCATTACATTAAATAATTTATTAATATTTTTCTTATTATTTATTAATGATAATTTTAATCTTTAATTGTAAGCTCGA;start=307586;subtype=EXTERNAL;support_ref=98;support_variant=2;type=ALTERNATIVE;
scaffold51_79_with_IES	MILORD	internal_eliminated_sequence	307738	307763	.	.	.	ID=MILORD.79.307738.307763;Name=MILORD.79.307738.307763;bounded_by_ta=TRUE;common_boundary=Both;end=307763;ies_id=IESPGM.PTET51.1.79.297106;ies_left_dist=0;ies_min_dist=0;ies_right_dist=0;junction_seq=tttcgtatatgaactTAacataccgcacaatg;read_names=J00121:27:H3GGKBBXX:5:1208:14489:34336,J00121:27:H3GGKBBXX:5:1218:19969:17561,J00121:27:H3GGKBBXX:5:2215:13920:17280,J00121:27:H3GGKBBXX:5:1111:19695:3196,J00121:27:H3GGKBBXX:5:2101:27387:32666,J00121:27:H3GGKBBXX:5:2108:26007:41282,J00121:27:H3GGKBBXX:5:2111:31710:28868,J00121:27:H3GGKBBXX:5:2225:6624:28129,J00121:27:H3GGKBBXX:5:1111:16549:13394,J00121:27:H3GGKBBXX:5:2212:15645:4655,J00121:27:H3GGKBBXX:5:1103:20649:17087,J00121:27:H3GGKBBXX:5:1127:9699:37009,J00121:27:H3GGKBBXX:5:1117:8146:20428,J00121:27:H3GGKBBXX:5:1106:4462:16049,J00121:27:H3GGKBBXX:5:1101:24434:17456,J00121:27:H3GGKBBXX:5:2211:3985:47682,J00121:27:H3GGKBBXX:5:1202:26403:2228,J00121:27:H3GGKBBXX:5:1118:6745:32560,J00121:27:H3GGKBBXX:5:2223:9952:8471,J00121:27:H3GGKBBXX:5:2211:11901:43568,J00121:27:H3GGKBBXX:5:2123:24353:38838,J00121:27:H3GGKBBXX:5:2227:28534:24525,J00121:27:H3GGKBBXX:5:1115:5386:3055,J00121:27:H3GGKBBXX:5:1116:10460:13781,J00121:27:H3GGKBBXX:5:1101:9425:26125,J00121:27:H3GGKBBXX:5:2111:10490:35919,J00121:27:H3GGKBBXX:5:2109:23977:15856,J00121:27:H3GGKBBXX:5:1209:22191:25210,J00121:27:H3GGKBBXX:5:2209:8826:32472,J00121:27:H3GGKBBXX:5:1201:9069:16401,J00121:27:H3GGKBBXX:5:1106:19177:19425,J00121:27:H3GGKBBXX:5:2120:29782:11601,J00121:27:H3GGKBBXX:5:2213:22800:45361,J00121:27:H3GGKBBXX:5:2225:30025:42267,J00121:27:H3GGKBBXX:5:1212:27052:47524,J00121:27:H3GGKBBXX:5:2221:6847:39066;sequence=TATGATATAATTAATAAATTTCTCTA;start=307738;subtype=IES;support_ref=0;support_variant=36;type=IES;
scaffold51_79_with_IES	MILORD	internal_eliminated_sequence	307882	308123	.	.	.	ID=MILORD.79.307882.308123;Name=MILORD.79.307882.308123;bounded_by_ta=TRUE;common_boundary=None;end=308123;ies_id=IESPGM.PTET51.1.79.297106;ies_left_dist=-144;ies_min_dist=144;ies_right_dist=-360;junction_seq=atttttgttggttcaTAattcaaaaattaata;read_names=J00121:27:H3GGKBBXX:5:2109:26443:35497,J00121:27:H3GGKBBXX:5:1101:15473:17438,J00121:27:H3GGKBBXX:5:1206:18030:20181,J00121:27:H3GGKBBXX:5:2221:5284:14273,J00121:27:H3GGKBBXX:5:2216:7912:21500;sequence=TATACTTCCACCTATAAAATTATACTTCTATAGAAACAATAAAATTATAGAGTATAATTAATTTATAATGGATTCCATATAATTTTTCATAATAATTAAGCCATATTAATATATTAATTGAAATTACCAAATCTTCTAAAAATAAAAATCTGAATATACTTCAATTCATTACATTAAATAATTTATTAATATTTTTCTTATTATTTATTAATGATAATTTTAATCTTTAATTGTAAGCTCGA;start=307882;subtype=MAC;support_ref=94;support_variant=5;type=CRYPTIC;
scaffold51_79_with_IES	MILORD	internal_eliminated_sequence	307902	308123	.	.	.	ID=MILORD.79.307902.308123;Name=MILORD.79.307902.308123;bounded_by_ta=TRUE;common_boundary=None;end=308123;ies_id=IESPGM.PTET51.1.79.297106;ies_left_dist=-164;ies_min_dist=164;ies_right_dist=-360;junction_seq=ttccacctataaaatTAattcaaaaattaata;read_names=J00121:27:H3GGKBBXX:5:1221:30675:39875;sequence=TATACTTCTATAGAAACAATAAAATTATAGAGTATAATTAATTTATAATGGATTCCATATAATTTTTCATAATAATTAAGCCATATTAATATATTAATTGAAATTACCAAATCTTCTAAAAATAAAAATCTGAATATACTTCAATTCATTACATTAAATAATTTATTAATATTTTTCTTATTATTTATTAATGATAATTTTAATCTTTAATTGTAAGCTCGA;start=307902;subtype=MAC;support_ref=62;support_variant=1;type=CRYPTIC;
scaffold51_79_with_IES	MILORD	internal_eliminated_sequence	307978	308005	.	.	.	ID=MILORD.79.307978.308005;Name=MILORD.79.307978.308005;bounded_by_ta=TRUE;common_boundary=None;end=308005;ies_id=IESPGM.PTET51.1.79.297106;ies_left_dist=-240;ies_min_dist=240;ies_right_dist=-242;junction_seq=atttttcataataatTAccaaatcttctaaaa;read_names=J00121:27:H3GGKBBXX:5:1215:13869:41809;sequence=TAAGCCATATTAATATATTAATTGAAAT;start=307978;subtype=MAC;support_ref=78;support_variant=1;type=CRYPTIC;
scaffold51_79_with_IES	MILORD	internal_eliminated_sequence	309274	309342	.	.	.	ID=MILORD.79.309274.309342;Name=MILORD.79.309274.309342;bounded_by_ta=TRUE;common_boundary=Both;end=309342;ies_id=IESPGM.PTET51.1.79.298616;ies_left_dist=0;ies_min_dist=0;ies_right_dist=0;junction_seq=ggaatgaaaccaatgTAcagaaaattgaaaga;read_names=J00121:27:H3GGKBBXX:5:1212:23328:26371,J00121:27:H3GGKBBXX:5:1228:18274:31576,J00121:27:H3GGKBBXX:5:1210:17594:44500,J00121:27:H3GGKBBXX:5:2121:9516:10211,J00121:27:H3GGKBBXX:5:2106:25865:20181,J00121:27:H3GGKBBXX:5:2212:9932:8576,J00121:27:H3GGKBBXX:5:1119:11140:8348,J00121:27:H3GGKBBXX:5:2213:18517:40438,J00121:27:H3GGKBBXX:5:1119:9932:2246,J00121:27:H3GGKBBXX:5:1223:10439:29395,J00121:27:H3GGKBBXX:5:1208:25915:25931,J00121:27:H3GGKBBXX:5:1107:15138:20937,J00121:27:H3GGKBBXX:5:2116:5061:36394,J00121:27:H3GGKBBXX:5:1225:25875:39154,J00121:27:H3GGKBBXX:5:1128:23602:19144,J00121:27:H3GGKBBXX:5:2210:14722:35198,J00121:27:H3GGKBBXX:5:2102:3762:46803,J00121:27:H3GGKBBXX:5:2128:22841:4919,J00121:27:H3GGKBBXX:5:2222:20851:8471,J00121:27:H3GGKBBXX:5:1201:18629:2932,J00121:27:H3GGKBBXX:5:2227:17878:45520,J00121:27:H3GGKBBXX:5:1223:22475:9702,J00121:27:H3GGKBBXX:5:1128:18325:1666,J00121:27:H3GGKBBXX:5:2223:11089:15363,J00121:27:H3GGKBBXX:5:1102:4208:37871,J00121:27:H3GGKBBXX:5:1128:10348:39154,J00121:27:H3GGKBBXX:5:1215:25438:14977,J00121:27:H3GGKBBXX:5:2227:9140:12620,J00121:27:H3GGKBBXX:5:2214:17624:23593,J00121:27:H3GGKBBXX:5:1218:5416:26810,J00121:27:H3GGKBBXX:5:1217:17766:42618,J00121:27:H3GGKBBXX:5:1205:19350:12902,J00121:27:H3GGKBBXX:5:2227:18396:47788,J00121:27:H3GGKBBXX:5:2216:8542:35286,J00121:27:H3GGKBBXX:5:1224:11566:44500,J00121:27:H3GGKBBXX:5:1114:17888:35514,J00121:27:H3GGKBBXX:5:2107:17574:37185,J00121:27:H3GGKBBXX:5:1116:17746:19197,J00121:27:H3GGKBBXX:5:2124:9333:35954,J00121:27:H3GGKBBXX:5:1227:11261:5464,J00121:27:H3GGKBBXX:5:1208:23510:46909,J00121:27:H3GGKBBXX:5:2220:19350:14273,J00121:27:H3GGKBBXX:5:1209:21054:38257,J00121:27:H3GGKBBXX:5:1101:4543:47243,J00121:27:H3GGKBBXX:5:1201:10409:11302,J00121:27:H3GGKBBXX:5:1128:9049:7363,J00121:27:H3GGKBBXX:5:2128:26880:36745,J00121:27:H3GGKBBXX:5:1222:14976:31980,J00121:27:H3GGKBBXX:5:1201:28696:36868,J00121:27:H3GGKBBXX:5:2113:26210:35831,J00121:27:H3GGKBBXX:5:2210:24759:6660,J00121:27:H3GGKBBXX:5:2209:22698:9526,J00121:27:H3GGKBBXX:5:2128:10074:43568;sequence=TATTATTGAAGTGAAATTTGAATAAATTATTAGAATCTCAAAATCAATAATTGAAATTTACATTAGTTA;start=309274;subtype=IES;support_ref=2;support_variant=53;type=IES;
scaffold51_79_with_IES	MILORD	internal_eliminated_sequence	310619	310703	.	.	.	ID=MILORD.79.310619.310703;Name=MILORD.79.310619.310703;bounded_by_ta=TRUE;common_boundary=Both;end=310703;ies_id=IESPGM.PTET51.1.79.299892;ies_left_dist=0;ies_min_dist=0;ies_right_dist=0;junction_seq=taggatgaattgtagTAgtaataactttacct;read_names=J00121:27:H3GGKBBXX:5:2228:15057:35813,J00121:27:H3GGKBBXX:5:2104:15950:20410,J00121:27:H3GGKBBXX:5:1125:26433:25175,J00121:27:H3GGKBBXX:5:2226:20770:23030,J00121:27:H3GGKBBXX:5:1227:3721:39277,J00121:27:H3GGKBBXX:5:2101:29751:37361,J00121:27:H3GGKBBXX:5:1215:14346:13412,J00121:27:H3GGKBBXX:5:2222:22100:29976,J00121:27:H3GGKBBXX:5:1225:14326:12497,J00121:27:H3GGKBBXX:5:1102:8237:8664,J00121:27:H3GGKBBXX:5:2226:8268:13289,J00121:27:H3GGKBBXX:5:1225:20273:2404,J00121:27:H3GGKBBXX:5:1121:6502:8717,J00121:27:H3GGKBBXX:5:1115:18802:43146,J00121:27:H3GGKBBXX:5:2118:25540:32701,J00121:27:H3GGKBBXX:5:1110:13484:40051,J00121:27:H3GGKBBXX:5:1214:12865:30503,J00121:27:H3GGKBBXX:5:1124:19877:1754,J00121:27:H3GGKBBXX:5:1111:15179:47735,J00121:27:H3GGKBBXX:5:1121:11251:39523,J00121:27:H3GGKBBXX:5:2214:4959:40965,J00121:27:H3GGKBBXX:5:1221:24271:2967,J00121:27:H3GGKBBXX:5:1209:9090:41124,J00121:27:H3GGKBBXX:5:1128:11911:27232,J00121:27:H3GGKBBXX:5:2101:6624:41247;sequence=TAGAGGGAGGTTATGTATTTTATTTGTTTTTATTAAAGATGAGAATATAAAAACTAAAGAATACAAAAGATTAGCGAAACCACAG;start=310619;subtype=IES;support_ref=60;support_variant=25;type=IES;
scaffold51_79_with_IES	MILORD	internal_eliminated_sequence	310619	310715	.	.	.	ID=MILORD.79.310619.310715;Name=MILORD.79.310619.310715;bounded_by_ta=TRUE;common_boundary=LEFT;end=310715;ies_id=IESPGM.PTET51.1.79.299892;ies_left_dist=0;ies_min_dist=0;ies_right_dist=-12;junction_seq=taggatgaattgtagTAcctgcatttttcata;read_names=J00121:27:H3GGKBBXX:5:1227:3620:33545;sequence=TAGAGGGAGGTTATGTATTTTATTTGTTTTTATTAAAGATGAGAATATAAAAACTAAAGAATACAAAAGATTAGCGAAACCACAGTAGTAATAACTT;start=310619;subtype=PARTIAL_EXTERNAL;support_ref=30;support_variant=1;type=ALTERNATIVE;
scaffold51_79_with_IES	MILORD	internal_eliminated_sequence	310811	310865	.	.	.	ID=MILORD.79.310811.310865;Name=MILORD.79.310811.310865;bounded_by_ta=TRUE;common_boundary=Both;end=310865;ies_id=IESPGM.PTET51.1.79.299999;ies_left_dist=0;ies_min_dist=0;ies_right_dist=0;junction_seq=gtatctcttagtaggTAaaaaggttgaaatca;read_names=J00121:27:H3GGKBBXX:5:2103:21836:40280,J00121:27:H3GGKBBXX:5:2201:10054:22045,J00121:27:H3GGKBBXX:5:2104:9820:4198,J00121:27:H3GGKBBXX:5:1213:13971:8752,J00121:27:H3GGKBBXX:5:1206:16569:44763,J00121:27:H3GGKBBXX:5:2220:16478:40174,J00121:27:H3GGKBBXX:5:2125:17381:34635,J00121:27:H3GGKBBXX:5:2220:24271:13377,J00121:27:H3GGKBBXX:5:2201:24434:42425,J00121:27:H3GGKBBXX:5:1127:6959:45555,J00121:27:H3GGKBBXX:5:2218:4767:4268,J00121:27:H3GGKBBXX:5:1224:22698:39312,J00121:27:H3GGKBBXX:5:1103:4422:12497;sequence=TACAAAGGAATAAATAAACAGAATTTTATACGAAAATAAAATATGAAAGTTAGTG;start=310811;subtype=IES;support_ref=29;support_variant=13;type=IES;
scaffold51_79_with_IES	MILORD	internal_eliminated_sequence	311665	311691	.	.	.	ID=MILORD.79.311665.311691;Name=MILORD.79.311665.311691;bounded_by_ta=TRUE;common_boundary=Both;end=311691;ies_id=IESPGM.PTET51.1.79.300798;ies_left_dist=0;ies_min_dist=0;ies_right_dist=0;junction_seq=gggagtattgtcaggTActtattcatcttcta;read_names=J00121:27:H3GGKBBXX:5:2224:24525:48421,J00121:27:H3GGKBBXX:5:1218:21653:13236,J00121:27:H3GGKBBXX:5:2203:16884:6800,J00121:27:H3GGKBBXX:5:2228:11211:47190,J00121:27:H3GGKBBXX:5:1204:7496:30556,J00121:27:H3GGKBBXX:5:2211:18730:46504,J00121:27:H3GGKBBXX:5:1227:16001:22502,J00121:27:H3GGKBBXX:5:1201:26910:8629,J00121:27:H3GGKBBXX:5:1225:7750:31980,J00121:27:H3GGKBBXX:5:1103:7801:12902,J00121:27:H3GGKBBXX:5:2204:14478:29993,J00121:27:H3GGKBBXX:5:1126:28879:27971,J00121:27:H3GGKBBXX:5:1224:18335:45256,J00121:27:H3GGKBBXX:5:1119:16701:8699,J00121:27:H3GGKBBXX:5:1205:12966:17386,J00121:27:H3GGKBBXX:5:1120:13524:4075,J00121:27:H3GGKBBXX:5:1119:24870:25492,J00121:27:H3GGKBBXX:5:2217:18517:43357,J00121:27:H3GGKBBXX:5:2211:20517:22309,J00121:27:H3GGKBBXX:5:2210:3549:44078,J00121:27:H3GGKBBXX:5:2223:26037:18722,J00121:27:H3GGKBBXX:5:2224:11505:22415;sequence=TATAATTGGATATTTCAATATAGAGTG;start=311665;subtype=IES;support_ref=24;support_variant=22;type=IES;
scaffold51_79_with_IES	MILORD	internal_eliminated_sequence	313573	313618	.	.	.	ID=MILORD.79.313573.313618;Name=MILORD.79.313573.313618;bounded_by_ta=TRUE;common_boundary=Both;end=313618;ies_id=IESPGM.PTET51.1.79.302679;ies_left_dist=0;ies_min_dist=0;ies_right_dist=0;junction_seq=cgatttgagaggtatTAtcataaaagaattta;read_names=J00121:27:H3GGKBBXX:5:1227:16772:31857,J00121:27:H3GGKBBXX:5:2220:4736:19689,J00121:27:H3GGKBBXX:5:2202:2544:7380,J00121:27:H3GGKBBXX:5:2225:30198:35075,J00121:27:H3GGKBBXX:5:2218:20709:6747,J00121:27:H3GGKBBXX:5:1115:8866:38662,J00121:27:H3GGKBBXX:5:1128:11302:36657,J00121:27:H3GGKBBXX:5:2108:6045:11091,J00121:27:H3GGKBBXX:5:1211:11150:33615,J00121:27:H3GGKBBXX:5:1225:14996:41792,J00121:27:H3GGKBBXX:5:2216:25479:10405,J00121:27:H3GGKBBXX:5:2128:25347:45836,J00121:27:H3GGKBBXX:5:1216:13900:42249,J00121:27:H3GGKBBXX:5:2222:25946:2141,J00121:27:H3GGKBBXX:5:1217:19898:37238,J00121:27:H3GGKBBXX:5:2113:13352:5886,J00121:27:H3GGKBBXX:5:1106:17137:27496,J00121:27:H3GGKBBXX:5:2110:30969:7082,J00121:27:H3GGKBBXX:5:2226:31467:33791,J00121:27:H3GGKBBXX:5:1119:27407:18493,J00121:27:H3GGKBBXX:5:2204:28006:36376,J00121:27:H3GGKBBXX:5:1217:19147:20287,J00121:27:H3GGKBBXX:5:1208:16518:11970,J00121:27:H3GGKBBXX:5:1228:24312:28850,J00121:27:H3GGKBBXX:5:1119:27448:18423,J00121:27:H3GGKBBXX:5:1222:14296:31224,J00121:27:H3GGKBBXX:5:2215:15128:7627;sequence=TACAGTCCAATTGAATAATATTAATATATCATAAGTATTCATACTG;start=313573;subtype=IES;support_ref=3;support_variant=27;type=IES;
scaffold51_79_with_IES	MILORD	internal_eliminated_sequence	314842	314884	.	.	.	ID=MILORD.79.314842.314884;Name=MILORD.79.314842.314884;bounded_by_ta=TRUE;common_boundary=Both;end=314884;ies_id=IESPGM.PTET51.1.79.303902;ies_left_dist=0;ies_min_dist=0;ies_right_dist=0;junction_seq=tccttgtaatctcgaTAacactttgttgacct;read_names=J00121:27:H3GGKBBXX:5:1128:21318:10721,J00121:27:H3GGKBBXX:5:1210:21420:8365,J00121:27:H3GGKBBXX:5:1117:17340:19302,J00121:27:H3GGKBBXX:5:1126:18182:37677,J00121:27:H3GGKBBXX:5:1118:24748:46029,J00121:27:H3GGKBBXX:5:1124:18081:32894,J00121:27:H3GGKBBXX:5:2126:27113:7574,J00121:27:H3GGKBBXX:5:1119:2605:39664,J00121:27:H3GGKBBXX:5:2222:25307:45309,J00121:27:H3GGKBBXX:5:1215:22739:47225,J00121:27:H3GGKBBXX:5:1103:9861:43515,J00121:27:H3GGKBBXX:5:1125:5670:35409,J00121:27:H3GGKBBXX:5:1109:5457:24911,J00121:27:H3GGKBBXX:5:2205:16336:19812,J00121:27:H3GGKBBXX:5:1106:16904:24349,J00121:27:H3GGKBBXX:5:2124:16001:4426,J00121:27:H3GGKBBXX:5:2125:16325:17755,J00121:27:H3GGKBBXX:5:1211:6563:31857,J00121:27:H3GGKBBXX:5:1203:21430:42671,J00121:27:H3GGKBBXX:5:2112:25499:20357,J00121:27:H3GGKBBXX:5:1215:21176:46381,J00121:27:H3GGKBBXX:5:2220:11677:8224,J00121:27:H3GGKBBXX:5:1202:10379:6607,J00121:27:H3GGKBBXX:5:1215:7872:20199,J00121:27:H3GGKBBXX:5:1112:7557:35936,J00121:27:H3GGKBBXX:5:2209:31050:26213,J00121:27:H3GGKBBXX:5:2113:2777:30609,J00121:27:H3GGKBBXX:5:2111:16204:43357,J00121:27:H3GGKBBXX:5:1122:26047:46592,J00121:27:H3GGKBBXX:5:2212:10439:18388,J00121:27:H3GGKBBXX:5:1212:20912:16911,J00121:27:H3GGKBBXX:5:1121:21795:16084,J00121:27:H3GGKBBXX:5:1119:11617:6325,J00121:27:H3GGKBBXX:5:1203:9851:22010,J00121:27:H3GGKBBXX:5:2213:29873:12040,J00121:27:H3GGKBBXX:5:2218:15311:38433,J00121:27:H3GGKBBXX:5:1204:15828:23294;sequence=TATACTCCAACATCAATAATAATTTACATCCAATTATTGACCA;start=314842;subtype=IES;support_ref=3;support_variant=37;type=IES;
scaffold51_79_with_IES	MILORD	internal_eliminated_sequence	315819	315865	.	.	.	ID=MILORD.79.315819.315865;Name=MILORD.79.315819.315865;bounded_by_ta=TRUE;common_boundary=Both;end=315865;ies_id=IESPGM.PTET51.1.79.304836;ies_left_dist=0;ies_min_dist=0;ies_right_dist=0;junction_seq=cttagagtaatctacTAcgaatggatgattaa;read_names=J00121:27:H3GGKBBXX:5:1105:27133:12673,J00121:27:H3GGKBBXX:5:2125:25976:3072,J00121:27:H3GGKBBXX:5:1125:12368:30345,J00121:27:H3GGKBBXX:5:1123:17533:11935,J00121:27:H3GGKBBXX:5:2115:28747:8224,J00121:27:H3GGKBBXX:5:2124:17442:40403,J00121:27:H3GGKBBXX:5:1107:28016:37589,J00121:27:H3GGKBBXX:5:2203:10825:23382,J00121:27:H3GGKBBXX:5:1124:27133:5253,J00121:27:H3GGKBBXX:5:1201:9739:22977,J00121:27:H3GGKBBXX:5:1222:19278:36587,J00121:27:H3GGKBBXX:5:2211:16995:46135,J00121:27:H3GGKBBXX:5:2223:27133:41229,J00121:27:H3GGKBBXX:5:1220:6664:2281,J00121:27:H3GGKBBXX:5:2219:7060:41229,J00121:27:H3GGKBBXX:5:1222:7588:2123,J00121:27:H3GGKBBXX:5:1204:23642:36376,J00121:27:H3GGKBBXX:5:2201:26727:30573,J00121:27:H3GGKBBXX:5:2101:10348:46891,J00121:27:H3GGKBBXX:5:1203:20334:32437,J00121:27:H3GGKBBXX:5:2111:11008:19197,J00121:27:H3GGKBBXX:5:2205:26981:9455,J00121:27:H3GGKBBXX:5:1118:7598:41106,J00121:27:H3GGKBBXX:5:1105:8592:3547,J00121:27:H3GGKBBXX:5:1207:17503:25386,J00121:27:H3GGKBBXX:5:1125:29051:31294,J00121:27:H3GGKBBXX:5:2101:8075:48614,J00121:27:H3GGKBBXX:5:2217:20831:34248,J00121:27:H3GGKBBXX:5:1128:29376:10968,J00121:27:H3GGKBBXX:5:2101:2656:16823,J00121:27:H3GGKBBXX:5:2201:17634:8137,J00121:27:H3GGKBBXX:5:1203:19837:32420,J00121:27:H3GGKBBXX:5:2113:16853:5552,J00121:27:H3GGKBBXX:5:1127:11546:12181,J00121:27:H3GGKBBXX:5:1113:24383:30485,J00121:27:H3GGKBBXX:5:1216:25225:27162,J00121:27:H3GGKBBXX:5:1119:16285:30872;sequence=TATTGTTGTAATAAATATTATTTCATATAAAGGAATTAAATTAATAA;start=315819;subtype=IES;support_ref=0;support_variant=37;type=IES;
scaffold51_79_with_IES	MILORD	internal_eliminated_sequence	315962	316009	.	.	.	ID=MILORD.79.315962.316009;Name=MILORD.79.315962.316009;bounded_by_ta=TRUE;common_boundary=Both;end=316009;ies_id=IESPGM.PTET51.1.79.304932;ies_left_dist=0;ies_min_dist=0;ies_right_dist=0;junction_seq=tattttatacatacaTAttatactaatttaaa;read_names=J00121:27:H3GGKBBXX:5:2209:21125:7644,J00121:27:H3GGKBBXX:5:1201:23571:38257,J00121:27:H3GGKBBXX:5:1114:12134:9825,J00121:27:H3GGKBBXX:5:2207:20973:30661,J00121:27:H3GGKBBXX:5:2224:14783:26898,J00121:27:H3GGKBBXX:5:1111:9262:46627,J00121:27:H3GGKBBXX:5:1228:22678:2387,J00121:27:H3GGKBBXX:5:1101:26321:33598,J00121:27:H3GGKBBXX:5:1203:6938:3283,J00121:27:H3GGKBBXX:5:1216:30015:40209,J00121:27:H3GGKBBXX:5:2212:11769:41651,J00121:27:H3GGKBBXX:5:1206:14265:17315,J00121:27:H3GGKBBXX:5:2125:9820:10036,J00121:27:H3GGKBBXX:5:1117:10176:29079,J00121:27:H3GGKBBXX:5:1202:7791:44886,J00121:27:H3GGKBBXX:5:2223:3092:6114,J00121:27:H3GGKBBXX:5:1121:22617:22995,J00121:27:H3GGKBBXX:5:2201:10206:34160,J00121:27:H3GGKBBXX:5:1228:9739:10458,J00121:27:H3GGKBBXX:5:2212:11749:41651,J00121:27:H3GGKBBXX:5:1124:14042:2158,J00121:27:H3GGKBBXX:5:1123:29427:45168,J00121:27:H3GGKBBXX:5:1202:28381:34776,J00121:27:H3GGKBBXX:5:1211:19136:44957,J00121:27:H3GGKBBXX:5:2208:2463:10792,J00121:27:H3GGKBBXX:5:1222:25621:34811,J00121:27:H3GGKBBXX:5:1119:6502:23241,J00121:27:H3GGKBBXX:5:1203:6735:3916,J00121:27:H3GGKBBXX:5:2210:15950:44992,J00121:27:H3GGKBBXX:5:1125:30817:44904;sequence=TATTGTTGATTCCGATTTCAACTCATTAATTCAAATAGTACTTCATAA;start=315962;subtype=IES;support_ref=2;support_variant=30;type=IES;
scaffold51_79_with_IES	MILORD	internal_eliminated_sequence	317200	317228	.	.	.	ID=MILORD.79.317200.317228;Name=MILORD.79.317200.317228;bounded_by_ta=TRUE;common_boundary=Both;end=317228;ies_id=IESPGM.PTET51.1.79.306122;ies_left_dist=0;ies_min_dist=0;ies_right_dist=0;junction_seq=caaatgttggattaaTAatattatttttattt;read_names=J00121:27:H3GGKBBXX:5:1121:13514:42741,J00121:27:H3GGKBBXX:5:1205:18862:37027,J00121:27:H3GGKBBXX:5:1105:6603:41915,J00121:27:H3GGKBBXX:5:1221:25763:4215,J00121:27:H3GGKBBXX:5:1101:21044:15029,J00121:27:H3GGKBBXX:5:2106:22262:14889,J00121:27:H3GGKBBXX:5:2109:9871:38996,J00121:27:H3GGKBBXX:5:1220:26768:47278,J00121:27:H3GGKBBXX:5:2115:11962:16629,J00121:27:H3GGKBBXX:5:1215:26880:10053,J00121:27:H3GGKBBXX:5:2207:28280:36253,J00121:27:H3GGKBBXX:5:1213:4909:31031,J00121:27:H3GGKBBXX:5:2211:26839:22889,J00121:27:H3GGKBBXX:5:1115:15686:7539,J00121:27:H3GGKBBXX:5:1104:15097:23505,J00121:27:H3GGKBBXX:5:1101:6451:42354,J00121:27:H3GGKBBXX:5:2111:26108:48245,J00121:27:H3GGKBBXX:5:2201:3437:34424,J00121:27:H3GGKBBXX:5:1215:23429:22608,J00121:27:H3GGKBBXX:5:1126:12763:10809,J00121:27:H3GGKBBXX:5:1117:9628:46698,J00121:27:H3GGKBBXX:5:2215:18771:14713,J00121:27:H3GGKBBXX:5:1117:3528:8559,J00121:27:H3GGKBBXX:5:1206:21136:29219,J00121:27:H3GGKBBXX:5:1103:18213:34143;sequence=TATAGATATTATTATACTCTATTCCCCTA;start=317200;subtype=IES;support_ref=0;support_variant=25;type=IES;
scaffold51_79_with_IES	MILORD	internal_eliminated_sequence	317825	317911	.	.	.	ID=MILORD.79.317825.317911;Name=MILORD.79.317825.317911;bounded_by_ta=TRUE;common_boundary=Both;end=317911;ies_id=IESPGM.PTET51.1.79.306718;ies_left_dist=0;ies_min_dist=0;ies_right_dist=0;junction_seq=ttatatataaataatTAaataattgcattgat;read_names=J00121:27:H3GGKBBXX:5:1121:3579:13394,J00121:27:H3GGKBBXX:5:2113:18903:3934,J00121:27:H3GGKBBXX:5:1215:11779:43357,J00121:27:H3GGKBBXX:5:2211:8623:3354,J00121:27:H3GGKBBXX:5:1225:23845:48368,J00121:27:H3GGKBBXX:5:1216:25641:36499,J00121:27:H3GGKBBXX:5:1105:22942:37800,J00121:27:H3GGKBBXX:5:1108:12023:36569,J00121:27:H3GGKBBXX:5:1115:21755:33985,J00121:27:H3GGKBBXX:5:1102:13575:25263,J00121:27:H3GGKBBXX:5:1225:23784:48438,J00121:27:H3GGKBBXX:5:2115:24018:12691,J00121:27:H3GGKBBXX:5:1213:16356:10247,J00121:27:H3GGKBBXX:5:2210:15321:35637,J00121:27:H3GGKBBXX:5:2228:7984:28973,J00121:27:H3GGKBBXX:5:1221:24282:30169,J00121:27:H3GGKBBXX:5:1125:11343:25052,J00121:27:H3GGKBBXX:5:1228:18254:25351,J00121:27:H3GGKBBXX:5:1220:22983:10721,J00121:27:H3GGKBBXX:5:1128:28686:11214,J00121:27:H3GGKBBXX:5:2117:25641:25703,J00121:27:H3GGKBBXX:5:2222:6045:16331;sequence=TATGGTGTATTGGTACAAAGTTCTTTGAACAACCATCAAATTAATAATAAAAATTAAAGTACAAAATATTGTAACATAAATAAGCTG;start=317825;subtype=IES;support_ref=82;support_variant=22;type=IES;
scaffold51_79_with_IES	MILORD	internal_eliminated_sequence	318382	318410	.	.	.	ID=MILORD.79.318382.318410;Name=MILORD.79.318382.318410;bounded_by_ta=TRUE;common_boundary=Both;end=318410;ies_id=IESPGM.PTET51.1.79.307188;ies_left_dist=0;ies_min_dist=0;ies_right_dist=0;junction_seq=ccaagaaccagtgtgTAtaatccaagaacaat;read_names=J00121:27:H3GGKBBXX:5:2106:13565:15856,J00121:27:H3GGKBBXX:5:1119:4543:5991,J00121:27:H3GGKBBXX:5:1108:28818:14361,J00121:27:H3GGKBBXX:5:2228:29589:47243,J00121:27:H3GGKBBXX:5:1202:21217:20463,J00121:27:H3GGKBBXX:5:2116:26098:45660,J00121:27:H3GGKBBXX:5:1108:28767:14484,J00121:27:H3GGKBBXX:5:1210:29518:19267,J00121:27:H3GGKBBXX:5:1109:7405:36692,J00121:27:H3GGKBBXX:5:1128:11820:44060,J00121:27:H3GGKBBXX:5:2124:9090:43937,J00121:27:H3GGKBBXX:5:2222:14580:38785,J00121:27:H3GGKBBXX:5:1125:11079:21430,J00121:27:H3GGKBBXX:5:2110:12560:34758,J00121:27:H3GGKBBXX:5:2206:22008:6923,J00121:27:H3GGKBBXX:5:2228:27519:9649,J00121:27:H3GGKBBXX:5:2209:31527:17579,J00121:27:H3GGKBBXX:5:2210:12175:15522,J00121:27:H3GGKBBXX:5:2101:18802:41880,J00121:27:H3GGKBBXX:5:1227:20567:30872,J00121:27:H3GGKBBXX:5:1119:2108:13974,J00121:27:H3GGKBBXX:5:1206:18822:25808,J00121:27:H3GGKBBXX:5:1213:21866:2352,J00121:27:H3GGKBBXX:5:1104:16478:4760,J00121:27:H3GGKBBXX:5:2228:19086:16383,J00121:27:H3GGKBBXX:5:2221:7953:38697,J00121:27:H3GGKBBXX:5:2125:7953:42952,J00121:27:H3GGKBBXX:5:1105:23784:32332,J00121:27:H3GGKBBXX:5:2215:15970:18089,J00121:27:H3GGKBBXX:5:2207:7872:6202,J00121:27:H3GGKBBXX:5:1203:29457:35936,J00121:27:H3GGKBBXX:5:2119:14042:17315,J00121:27:H3GGKBBXX:5:2119:3792:27584,J00121:27:H3GGKBBXX:5:2118:20151:41581,J00121:27:H3GGKBBXX:5:2208:18345:22555,J00121:27:H3GGKBBXX:5:2104:11079:2756,J00121:27:H3GGKBBXX:5:2121:24454:29272,J00121:27:H3GGKBBXX:5:1216:20669:9350;sequence=TAGAGTGGAATTCAATGTATCCCCTACTA;start=318382;subtype=IES;support_ref=6;support_variant=38;type=IES;
scaffold51_79_with_IES	MILORD	internal_eliminated_sequence	320901	320949	.	.	.	ID=MILORD.79.320901.320949;Name=MILORD.79.320901.320949;bounded_by_ta=TRUE;common_boundary=Both;end=320949;ies_id=IESPGM.PTET51.1.79.309678;ies_left_dist=0;ies_min_dist=0;ies_right_dist=0;junction_seq=gccgaagataaagatTAacaagatcaatctgt;read_names=J00121:27:H3GGKBBXX:5:2221:16772:37378,J00121:27:H3GGKBBXX:5:1219:6989:37343,J00121:27:H3GGKBBXX:5:2115:2879:45731,J00121:27:H3GGKBBXX:5:1214:13007:8383,J00121:27:H3GGKBBXX:5:2112:25428:13763,J00121:27:H3GGKBBXX:5:1221:13220:43673,J00121:27:H3GGKBBXX:5:1205:10338:4251,J00121:27:H3GGKBBXX:5:2113:23439:9016,J00121:27:H3GGKBBXX:5:2224:2646:26969,J00121:27:H3GGKBBXX:5:2101:29112:2738,J00121:27:H3GGKBBXX:5:1205:10318:4321,J00121:27:H3GGKBBXX:5:2103:9191:5745,J00121:27:H3GGKBBXX:5:1223:18771:32367,J00121:27:H3GGKBBXX:5:2225:29366:15170,J00121:27:H3GGKBBXX:5:1120:22130:31857,J00121:27:H3GGKBBXX:5:1209:13504:38117,J00121:27:H3GGKBBXX:5:1123:27529:37941,J00121:27:H3GGKBBXX:5:1208:3599:30134,J00121:27:H3GGKBBXX:5:2113:20720:10247,J00121:27:H3GGKBBXX:5:1108:9008:30679,J00121:27:H3GGKBBXX:5:1121:6329:40280,J00121:27:H3GGKBBXX:5:1111:24200:19970,J00121:27:H3GGKBBXX:5:2113:7710:10985,J00121:27:H3GGKBBXX:5:2101:29122:2791,J00121:27:H3GGKBBXX:5:1101:12246:29782,J00121:27:H3GGKBBXX:5:2101:10074:41739,J00121:27:H3GGKBBXX:5:1204:6208:19707,J00121:27:H3GGKBBXX:5:1112:10480:35022,J00121:27:H3GGKBBXX:5:1214:13565:16418,J00121:27:H3GGKBBXX:5:1106:14022:7539,J00121:27:H3GGKBBXX:5:2119:20618:5077,J00121:27:H3GGKBBXX:5:2109:29924:2844,J00121:27:H3GGKBBXX:5:2101:19948:5042,J00121:27:H3GGKBBXX:5:1112:28544:15750,J00121:27:H3GGKBBXX:5:1214:9770:19302,J00121:27:H3GGKBBXX:5:1211:6685:37554,J00121:27:H3GGKBBXX:5:2218:27894:15117,J00121:27:H3GGKBBXX:5:2128:32126:33879,J00121:27:H3GGKBBXX:5:2201:26139:11688,J00121:27:H3GGKBBXX:5:2201:9729:23804,J00121:27:H3GGKBBXX:5:1121:17168:27373,J00121:27:H3GGKBBXX:5:1121:17584:27953,J00121:27:H3GGKBBXX:5:1222:29914:11231,J00121:27:H3GGKBBXX:5:2103:22333:9455,J00121:27:H3GGKBBXX:5:1202:6035:34917,J00121:27:H3GGKBBXX:5:2212:26991:11759,J00121:27:H3GGKBBXX:5:1108:7364:22590,J00121:27:H3GGKBBXX:5:1101:9445:28727,J00121:27:H3GGKBBXX:5:2222:28036:7873,J00121:27:H3GGKBBXX:5:2212:27133:11688;sequence=TACAGTCAAATTTGGTATATGAATAATGGATTCAAACTTAAATCAGCTG;start=320901;subtype=IES;support_ref=0;support_variant=50;type=IES;
scaffold51_79_with_IES	MILORD	internal_eliminated_sequence	323909	323964	.	.	.	ID=MILORD.79.323909.323964;Name=MILORD.79.323909.323964;bounded_by_ta=TRUE;common_boundary=Both;end=323964;ies_id=IESPGM.PTET51.1.79.312637;ies_left_dist=0;ies_min_dist=0;ies_right_dist=0;junction_seq=cctcaaagatcgagaTAcaatagacagagaaa;read_names=J00121:27:H3GGKBBXX:5:1212:12814:21096,J00121:27:H3GGKBBXX:5:2227:16528:5868,J00121:27:H3GGKBBXX:5:2203:24444:30943,J00121:27:H3GGKBBXX:5:1212:24018:26652;sequence=TATTGTTGAAACACTTGTTGTAATATTCTATTAAATAGGAGACTAAGAAATCAGAA;start=323909;subtype=IES;support_ref=80;support_variant=4;type=IES;
scaffold51_79_with_IES	MILORD	internal_eliminated_sequence	324351	324378	.	.	.	ID=MILORD.79.324351.324378;Name=MILORD.79.324351.324378;bounded_by_ta=TRUE;common_boundary=Both;end=324378;ies_id=IESPGM.PTET51.1.79.313023;ies_left_dist=0;ies_min_dist=0;ies_right_dist=0;junction_seq=attgcatagcattggTAattccctgatgatta;read_names=J00121:27:H3GGKBBXX:5:1126:26971:33949,J00121:27:H3GGKBBXX:5:2106:5457:19636,J00121:27:H3GGKBBXX:5:2227:5406:32560,J00121:27:H3GGKBBXX:5:2226:13464:46698,J00121:27:H3GGKBBXX:5:1103:19350:38222,J00121:27:H3GGKBBXX:5:1115:13535:29343,J00121:27:H3GGKBBXX:5:2211:24748:24507,J00121:27:H3GGKBBXX:5:1114:23805:3108,J00121:27:H3GGKBBXX:5:1109:16863:11266,J00121:27:H3GGKBBXX:5:1212:8755:22889,J00121:27:H3GGKBBXX:5:2202:28879:15416,J00121:27:H3GGKBBXX:5:1226:14478:19056,J00121:27:H3GGKBBXX:5:2107:11515:34108,J00121:27:H3GGKBBXX:5:2121:14539:18669,J00121:27:H3GGKBBXX:5:1204:28554:44500,J00121:27:H3GGKBBXX:5:1119:10064:27127,J00121:27:H3GGKBBXX:5:2107:20923:22274,J00121:27:H3GGKBBXX:5:1116:5558:35919,J00121:27:H3GGKBBXX:5:2216:7202:22415,J00121:27:H3GGKBBXX:5:1101:8024:35163,J00121:27:H3GGKBBXX:5:2125:24342:13640,J00121:27:H3GGKBBXX:5:2117:19735:10088,J00121:27:H3GGKBBXX:5:1209:19187:18036,J00121:27:H3GGKBBXX:5:2117:11393:46065,J00121:27:H3GGKBBXX:5:2115:29031:30661,J00121:27:H3GGKBBXX:5:2208:18081:15381,J00121:27:H3GGKBBXX:5:1101:8156:35321,J00121:27:H3GGKBBXX:5:2114:26332:10299,J00121:27:H3GGKBBXX:5:2108:25926:3442,J00121:27:H3GGKBBXX:5:2211:31436:42636,J00121:27:H3GGKBBXX:5:1108:13869:23557,J00121:27:H3GGKBBXX:5:2213:8247:15293,J00121:27:H3GGKBBXX:5:2109:6106:21606;sequence=TATAATTGAAAAGTTCTAAATATGATTA;start=324351;subtype=IES;support_ref=57;support_variant=33;type=IES;
scaffold51_79_with_IES	MILORD	internal_eliminated_sequence	325232	325285	.	.	.	ID=MILORD.79.325232.325285;Name=MILORD.79.325232.325285;bounded_by_ta=TRUE;common_boundary=Both;end=325285;ies_id=IESPGM.PTET51.1.79.313876;ies_left_dist=0;ies_min_dist=0;ies_right_dist=0;junction_seq=ggggaaggtttaaacTAccattttatccaact;read_names=J00121:27:H3GGKBBXX:5:2225:23317:24173,J00121:27:H3GGKBBXX:5:2105:30990:10774,J00121:27:H3GGKBBXX:5:2119:24515:35215,J00121:27:H3GGKBBXX:5:2103:7019:18159,J00121:27:H3GGKBBXX:5:2110:18507:7996,J00121:27:H3GGKBBXX:5:1120:24373:22063,J00121:27:H3GGKBBXX:5:2224:24403:47331,J00121:27:H3GGKBBXX:5:2223:23886:2650,J00121:27:H3GGKBBXX:5:2202:21724:17720,J00121:27:H3GGKBBXX:5:2116:2240:28024,J00121:27:H3GGKBBXX:5:1224:27032:24032,J00121:27:H3GGKBBXX:5:1105:9425:26125,J00121:27:H3GGKBBXX:5:2208:23328:44341,J00121:27:H3GGKBBXX:5:2102:26413:44799,J00121:27:H3GGKBBXX:5:2103:29894:23997,J00121:27:H3GGKBBXX:5:1212:28270:21395,J00121:27:H3GGKBBXX:5:1101:23723:20515,J00121:27:H3GGKBBXX:5:2112:8055:42812,J00121:27:H3GGKBBXX:5:1112:18365:7539,J00121:27:H3GGKBBXX:5:1221:22252:44095,J00121:27:H3GGKBBXX:5:1126:16163:16735,J00121:27:H3GGKBBXX:5:2104:19015:41932,J00121:27:H3GGKBBXX:5:1112:28341:38574,J00121:27:H3GGKBBXX:5:2202:15879:43111,J00121:27:H3GGKBBXX:5:2215:18944:40649,J00121:27:H3GGKBBXX:5:2105:25581:10862;sequence=TACAGTATTTGTCTTAACAGTTTCGTATTAATAATTTTACATATAAGATGACTG;start=325232;subtype=IES;support_ref=44;support_variant=26;type=IES;
scaffold51_79_with_IES	MILORD	internal_eliminated_sequence	325918	325961	.	.	.	ID=MILORD.79.325918.325961;Name=MILORD.79.325918.325961;bounded_by_ta=TRUE;common_boundary=Both;end=325961;ies_id=IESPGM.PTET51.1.79.314508;ies_left_dist=0;ies_min_dist=0;ies_right_dist=0;junction_seq=gcatgggatgatttaTAtttaatattctaagt;read_names=J00121:27:H3GGKBBXX:5:2113:23937:10651,J00121:27:H3GGKBBXX:5:2119:20720:45414,J00121:27:H3GGKBBXX:5:2213:12997:36042,J00121:27:H3GGKBBXX:5:2216:14560:2633,J00121:27:H3GGKBBXX:5:2226:21328:3002,J00121:27:H3GGKBBXX:5:2205:8044:10968,J00121:27:H3GGKBBXX:5:1214:8044:6923,J00121:27:H3GGKBBXX:5:1116:18578:23065,J00121:27:H3GGKBBXX:5:1209:20821:46223,J00121:27:H3GGKBBXX:5:1218:5244:28657,J00121:27:H3GGKBBXX:5:2201:3275:44166,J00121:27:H3GGKBBXX:5:1203:17878:34231,J00121:27:H3GGKBBXX:5:2227:22181:34301,J00121:27:H3GGKBBXX:5:2216:28321:15223;sequence=TATAGTACTTTTAATCATTAACATTTAATGGTTCAAATCAAGTG;start=325918;subtype=IES;support_ref=12;support_variant=14;type=IES;
scaffold51_79_with_IES	MILORD	internal_eliminated_sequence	326616	326670	.	.	.	ID=MILORD.79.326616.326670;Name=MILORD.79.326616.326670;bounded_by_ta=TRUE;common_boundary=Both;end=326670;ies_id=IESPGM.PTET51.1.79.315162;ies_left_dist=0;ies_min_dist=0;ies_right_dist=0;junction_seq=tcgcctacatttaatTAcaaaaacgaattgag;read_names=J00121:27:H3GGKBBXX:5:2101:24190:24841,J00121:27:H3GGKBBXX:5:1106:18517:3090,J00121:27:H3GGKBBXX:5:2121:27773:29149,J00121:27:H3GGKBBXX:5:2206:11403:33387,J00121:27:H3GGKBBXX:5:2111:10876:28850,J00121:27:H3GGKBBXX:5:2115:7314:13851,J00121:27:H3GGKBBXX:5:2117:29680:23874,J00121:27:H3GGKBBXX:5:2124:3995:20023,J00121:27:H3GGKBBXX:5:2124:4087:28129,J00121:27:H3GGKBBXX:5:2216:13250:40983,J00121:27:H3GGKBBXX:5:1121:9729:40895,J00121:27:H3GGKBBXX:5:2219:15331:41528,J00121:27:H3GGKBBXX:5:1218:23754:25105,J00121:27:H3GGKBBXX:5:1204:26230:44869,J00121:27:H3GGKBBXX:5:1113:23906:28498,J00121:27:H3GGKBBXX:5:1108:13535:40315,J00121:27:H3GGKBBXX:5:2207:23774:18564,J00121:27:H3GGKBBXX:5:2111:11850:36270,J00121:27:H3GGKBBXX:5:2115:18132:18282,J00121:27:H3GGKBBXX:5:1217:17168:15029,J00121:27:H3GGKBBXX:5:1124:3234:42759,J00121:27:H3GGKBBXX:5:1207:26737:7380,J00121:27:H3GGKBBXX:5:2128:9638:48298,J00121:27:H3GGKBBXX:5:1225:24332:36235,J00121:27:H3GGKBBXX:5:2111:12053:36200,J00121:27:H3GGKBBXX:5:1228:13464:42583,J00121:27:H3GGKBBXX:5:2118:22150:31962,J00121:27:H3GGKBBXX:5:2119:23693:39066,J00121:27:H3GGKBBXX:5:1107:10236:7064,J00121:27:H3GGKBBXX:5:1221:7618:29782,J00121:27:H3GGKBBXX:5:1110:27904:11196,J00121:27:H3GGKBBXX:5:1202:4229:10053;sequence=TATTGTCAGTTCGTAATTTAGAATGATTATCCAATAAAATCATATGATTTCATAA;start=326616;subtype=IES;support_ref=48;support_variant=32;type=IES;
scaffold51_79_with_IES	MILORD	internal_eliminated_sequence	327911	327968	.	.	.	ID=MILORD.79.327911.327968;Name=MILORD.79.327911.327968;bounded_by_ta=TRUE;common_boundary=Both;end=327968;ies_id=IESPGM.PTET51.1.79.316402;ies_left_dist=0;ies_min_dist=0;ies_right_dist=0;junction_seq=tgatatactcttataTAcctaaaaatagaatg;read_names=J00121:27:H3GGKBBXX:5:2216:19177:39506,J00121:27:H3GGKBBXX:5:2206:25225:14924,J00121:27:H3GGKBBXX:5:1201:26240:20621,J00121:27:H3GGKBBXX:5:1220:12875:18704,J00121:27:H3GGKBBXX:5:1111:4066:27707,J00121:27:H3GGKBBXX:5:1107:22658:47823,J00121:27:H3GGKBBXX:5:2110:8044:32384,J00121:27:H3GGKBBXX:5:1105:8440:3037,J00121:27:H3GGKBBXX:5:2108:29833:40842,J00121:27:H3GGKBBXX:5:1112:22577:20357,J00121:27:H3GGKBBXX:5:2101:22820:16243,J00121:27:H3GGKBBXX:5:1222:21988:33229,J00121:27:H3GGKBBXX:5:2222:9435:3389,J00121:27:H3GGKBBXX:5:1206:10977:12040,J00121:27:H3GGKBBXX:5:2113:22140:21430,J00121:27:H3GGKBBXX:5:2224:15950:42425,J00121:27:H3GGKBBXX:5:1101:26352:20392;sequence=TATTGAAGATTCAACTGAAAACTTTAATTTTAATGCTAAATCTTCTTCATCTCAACAA;start=327911;subtype=IES;support_ref=98;support_variant=17;type=IES;
scaffold51_79_with_IES	MILORD	internal_eliminated_sequence	329321	329348	.	.	.	ID=MILORD.79.329321.329348;Name=MILORD.79.329321.329348;bounded_by_ta=TRUE;common_boundary=Both;end=329348;ies_id=IESPGM.PTET51.1.79.317754;ies_left_dist=0;ies_min_dist=0;ies_right_dist=0;junction_seq=ctttggaatagatggTActttgatgcctatca;read_names=J00121:27:H3GGKBBXX:5:2215:22577:9702,J00121:27:H3GGKBBXX:5:1227:13768:26512,J00121:27:H3GGKBBXX:5:1125:22171:42337,J00121:27:H3GGKBBXX:5:1122:4878:37941,J00121:27:H3GGKBBXX:5:2105:18852:10493,J00121:27:H3GGKBBXX:5:2219:10937:48649,J00121:27:H3GGKBBXX:5:1210:6827:35163,J00121:27:H3GGKBBXX:5:2128:4310:37202,J00121:27:H3GGKBBXX:5:2113:19258:45977,J00121:27:H3GGKBBXX:5:2219:21471:43937,J00121:27:H3GGKBBXX:5:1222:20243:41176,J00121:27:H3GGKBBXX:5:1226:10196:6818,J00121:27:H3GGKBBXX:5:2219:23581:16964,J00121:27:H3GGKBBXX:5:2223:26727:6238,J00121:27:H3GGKBBXX:5:1117:18061:42179,J00121:27:H3GGKBBXX:5:1214:6989:21764,J00121:27:H3GGKBBXX:5:1124:9465:6607,J00121:27:H3GGKBBXX:5:1106:7324:41651,J00121:27:H3GGKBBXX:5:1214:21623:31118,J00121:27:H3GGKBBXX:5:1117:4706:2721,J00121:27:H3GGKBBXX:5:2202:3173:13746,J00121:27:H3GGKBBXX:5:2204:5020:20674,J00121:27:H3GGKBBXX:5:2210:28026:35180,J00121:27:H3GGKBBXX:5:1223:20821:3002,J00121:27:H3GGKBBXX:5:2210:19867:18792,J00121:27:H3GGKBBXX:5:1224:6116:22291,J00121:27:H3GGKBBXX:5:2224:15077:40033,J00121:27:H3GGKBBXX:5:2222:3315:32103,J00121:27:H3GGKBBXX:5:1209:22232:3160,J00121:27:H3GGKBBXX:5:2204:14418:6150,J00121:27:H3GGKBBXX:5:2228:24890:37167,J00121:27:H3GGKBBXX:5:2203:3742:37941,J00121:27:H3GGKBBXX:5:1119:14448:21606;sequence=TACAGTTAACATGTCTATGATATACCTA;start=329321;subtype=IES;support_ref=3;support_variant=33;type=IES;
scaffold51_79_with_IES	MILORD	internal_eliminated_sequence	330130	330207	.	.	.	ID=MILORD.79.330130.330207;Name=MILORD.79.330130.330207;bounded_by_ta=TRUE;common_boundary=Both;end=330207;ies_id=IESPGM.PTET51.1.79.318535;ies_left_dist=0;ies_min_dist=0;ies_right_dist=0;junction_seq=tattctgttaactaaTAtattaaatttaacga;read_names=J00121:27:H3GGKBBXX:5:2128:32603:5481,J00121:27:H3GGKBBXX:5:1226:12256:47172,J00121:27:H3GGKBBXX:5:2201:14316:5692,J00121:27:H3GGKBBXX:5:1120:11221:18616,J00121:27:H3GGKBBXX:5:2201:22221:28815,J00121:27:H3GGKBBXX:5:1208:24596:14959,J00121:27:H3GGKBBXX:5:2219:14438:17192,J00121:27:H3GGKBBXX:5:1111:6654:16964,J00121:27:H3GGKBBXX:5:1117:18040:17913,J00121:27:H3GGKBBXX:5:1115:17289:2228,J00121:27:H3GGKBBXX:5:2113:15727:17737;sequence=TACAATCAGTTTACATCGATTTCCTCAATTTCAGTCTATTTATAATTATCATTATTATTTAATAGTTGAATTCAACTG;start=330130;subtype=IES;support_ref=4;support_variant=11;type=IES;
scaffold51_79_with_IES	MILORD	internal_eliminated_sequence	330349	330376	.	.	.	ID=MILORD.79.330349.330376;Name=MILORD.79.330349.330376;bounded_by_ta=TRUE;common_boundary=Both;end=330376;ies_id=IESPGM.PTET51.1.79.318676;ies_left_dist=0;ies_min_dist=0;ies_right_dist=0;junction_seq=attctttgattggttTAactaaaaagtctgcc;read_names=J00121:27:H3GGKBBXX:5:2209:22495:39453,J00121:27:H3GGKBBXX:5:1103:28645:32806,J00121:27:H3GGKBBXX:5:1201:3650:48579,J00121:27:H3GGKBBXX:5:2203:16396:31839,J00121:27:H3GGKBBXX:5:2217:22384:3565,J00121:27:H3GGKBBXX:5:1219:26027:8471,J00121:27:H3GGKBBXX:5:1115:16589:21518,J00121:27:H3GGKBBXX:5:1228:30827:22344,J00121:27:H3GGKBBXX:5:2126:5852:2879,J00121:27:H3GGKBBXX:5:2227:27164:5552,J00121:27:H3GGKBBXX:5:2109:7882:15785,J00121:27:H3GGKBBXX:5:2215:30381:34125,J00121:27:H3GGKBBXX:5:1209:7334:19021,J00121:27:H3GGKBBXX:5:1107:13179:7767,J00121:27:H3GGKBBXX:5:1125:20618:43585,J00121:27:H3GGKBBXX:5:1118:7892:28323,J00121:27:H3GGKBBXX:5:2122:14204:45695,J00121:27:H3GGKBBXX:5:1102:27671:29360,J00121:27:H3GGKBBXX:5:2208:25459:6185,J00121:27:H3GGKBBXX:5:2215:10307:19671,J00121:27:H3GGKBBXX:5:1211:21410:33598,J00121:27:H3GGKBBXX:5:1216:6218:15645,J00121:27:H3GGKBBXX:5:2213:18436:34776,J00121:27:H3GGKBBXX:5:1207:7030:42829,J00121:27:H3GGKBBXX:5:1213:7466:43339,J00121:27:H3GGKBBXX:5:1103:16447:21236,J00121:27:H3GGKBBXX:5:1102:10693:33176,J00121:27:H3GGKBBXX:5:2213:7618:43673,J00121:27:H3GGKBBXX:5:1204:14945:35374,J00121:27:H3GGKBBXX:5:1205:25966:33334,J00121:27:H3GGKBBXX:5:2106:20821:26388,J00121:27:H3GGKBBXX:5:1124:8623:1490,J00121:27:H3GGKBBXX:5:1224:27245:22080,J00121:27:H3GGKBBXX:5:2225:9820:1279,J00121:27:H3GGKBBXX:5:1220:8511:10053,J00121:27:H3GGKBBXX:5:1219:29112:13922,J00121:27:H3GGKBBXX:5:2223:13859:12849,J00121:27:H3GGKBBXX:5:1223:16447:24542,J00121:27:H3GGKBBXX:5:1110:17289:19847,J00121:27:H3GGKBBXX:5:2223:14032:12937,J00121:27:H3GGKBBXX:5:1109:8846:34160;sequence=TATAATTGAATTTATAATCAGATTACTA;start=330349;subtype=IES;support_ref=39;support_variant=41;type=IES;
scaffold51_79_with_IES	MILORD	internal_eliminated_sequence	330785	330831	.	.	.	ID=MILORD.79.330785.330831;Name=MILORD.79.330785.330831;bounded_by_ta=TRUE;common_boundary=Both;end=330831;ies_id=IESPGM.PTET51.1.79.319084;ies_left_dist=0;ies_min_dist=0;ies_right_dist=0;junction_seq=gtattttttaaaaacTAttaatttcatcaact;read_names=J00121:27:H3GGKBBXX:5:2221:17827:28270,J00121:27:H3GGKBBXX:5:2125:25611:17632,J00121:27:H3GGKBBXX:5:1105:5436:24525,J00121:27:H3GGKBBXX:5:1220:15351:17825,J00121:27:H3GGKBBXX:5:1223:23683:4725,J00121:27:H3GGKBBXX:5:1222:21176:25632,J00121:27:H3GGKBBXX:5:1108:10642:7697,J00121:27:H3GGKBBXX:5:2219:9465:45150,J00121:27:H3GGKBBXX:5:2223:11160:16436,J00121:27:H3GGKBBXX:5:1124:23947:19249,J00121:27:H3GGKBBXX:5:1215:16122:1754,J00121:27:H3GGKBBXX:5:1210:22252:47647,J00121:27:H3GGKBBXX:5:2103:11119:25052,J00121:27:H3GGKBBXX:5:1124:21897:32050,J00121:27:H3GGKBBXX:5:2120:16691:22819,J00121:27:H3GGKBBXX:5:1210:5081:8998,J00121:27:H3GGKBBXX:5:1128:13443:21729,J00121:27:H3GGKBBXX:5:2106:16721:27338,J00121:27:H3GGKBBXX:5:1223:29143:28850,J00121:27:H3GGKBBXX:5:2126:7304:10317,J00121:27:H3GGKBBXX:5:2216:8369:17157,J00121:27:H3GGKBBXX:5:1122:6888:2949,J00121:27:H3GGKBBXX:5:2212:20324:32033,J00121:27:H3GGKBBXX:5:1203:31812:2105,J00121:27:H3GGKBBXX:5:1128:13423:21658,J00121:27:H3GGKBBXX:5:1223:12073:46645,J00121:27:H3GGKBBXX:5:1102:13403:26863;sequence=TATACTTAACATTTTTGTAAATCTGAGATCTAACAAAATCCTGACTG;start=330785;subtype=IES;support_ref=84;support_variant=27;type=IES;
scaffold51_79_with_IES	MILORD	internal_eliminated_sequence	331382	331598	.	.	.	ID=MILORD.79.331382.331598;Name=MILORD.79.331382.331598;bounded_by_ta=TRUE;common_boundary=Both;end=331598;ies_id=IESPGM.PTET51.1.79.319634;ies_left_dist=0;ies_min_dist=0;ies_right_dist=0;junction_seq=tgataaattaaatggTActttctccactttga;read_names=J00121:27:H3GGKBBXX:5:2222:15168:4251,J00121:27:H3GGKBBXX:5:2113:29630:36481,J00121:27:H3GGKBBXX:5:1121:15432:11565,J00121:27:H3GGKBBXX:5:2107:20029:24173,J00121:27:H3GGKBBXX:5:2227:29488:16788,J00121:27:H3GGKBBXX:5:2108:2595:28428,J00121:27:H3GGKBBXX:5:1220:24271:13728,J00121:27:H3GGKBBXX:5:2119:16305:22291,J00121:27:H3GGKBBXX:5:1113:9912:41634,J00121:27:H3GGKBBXX:5:2116:26514:34354,J00121:27:H3GGKBBXX:5:1117:23165:23171,J00121:27:H3GGKBBXX:5:2203:6989:41704,J00121:27:H3GGKBBXX:5:2218:19177:25931,J00121:27:H3GGKBBXX:5:2209:7750:38873,J00121:27:H3GGKBBXX:5:1208:8765:20164,J00121:27:H3GGKBBXX:5:1116:22039:15416,J00121:27:H3GGKBBXX:5:2208:29751:1947,J00121:27:H3GGKBBXX:5:2228:24840:5640,J00121:27:H3GGKBBXX:5:2225:26616:45818;sequence=TATTGCTAAATTATTCAAAATAGATATTTCTGTTCTATTTTTAATTATCTAATAAATACAAATTAATTAGCAGCTAATAATTATTTCATTATAGTATATAAATAGTTGCCAATATATTGTATAATTTGCATATTCATAAATTCGAATCTAATCATTCATTATAATTTAGTTTATTATGAATGGCAATAATACAATCAATGGAGTTCAAATTGAATTA;start=331382;subtype=IES;support_ref=134;support_variant=19;type=IES;
scaffold51_79_with_IES	MILORD	internal_eliminated_sequence	333304	333909	.	.	.	ID=MILORD.79.333304.333909;Name=MILORD.79.333304.333909;bounded_by_ta=TRUE;common_boundary=LEFT;end=333909;ies_id=IESPGM.PTET51.1.79.321339;ies_left_dist=0;ies_min_dist=0;ies_right_dist=-494;junction_seq=gataaaaaacttgaaTAagtcgatggatgctt;read_names=J00121:27:H3GGKBBXX:5:1115:8613:15891;sequence=TATTATTGAATTGAAAATTAATTCCTTTTTTATTCATCCTTAAATGATAAAATTTTATTATATGATAATAAATTATGAAAATATTTTTTAATAATAAAATGATATTTTATAATACCTAGTTCGTTTCTAAAGGCAGTTCAATAGCAATTTATGGTTATTTGTTTCTAAAACTCTCATTATGTGCTTTTATTTATATTAATTCACAGTTTGAAAATTGTACTATAAACTATGGAAGAATTCAGTTGATCAAGTTATATATACAACGACATTCACTCAAACGATATTAAAGAGGGTAATAAAATGAATTCAATATTTTTACTCTGTATAATCATAATAATAATATATCGATGAATAAATATGCATAAGATTAGAATTCTTACATCTCAAAACTGTATGATATTACTTATTAATAATAATATATCTTAGTTAAGCCCTTCTCAAATAAATATATATTGAGAACTATGAAAAATTATTAGTGTAAATGATTTTTAATCTCATATATAATTTAGTAATCTTAATAGTTAACAATAAAAATATTCTAAAAATAATAAAATAATTAGTTTTCATGATATAATTAATTGAATTTGATATTTTGAATGGTAATAA;start=333304;subtype=PARTIAL_EXTERNAL;support_ref=6;support_variant=1;type=ALTERNATIVE;
scaffold51_79_with_IES	MILORD	internal_eliminated_sequence	333304	333397	.	.	.	ID=MILORD.79.333304.333397;Name=MILORD.79.333304.333397;bounded_by_ta=TRUE;common_boundary=LEFT;end=333397;ies_id=IESPGM.PTET51.1.79.321339;ies_left_dist=0;ies_min_dist=0;ies_right_dist=18;junction_seq=gataaaaaacttgaaTAaaatgatattttata;read_names=J00121:27:H3GGKBBXX:5:1223:11951:33563,J00121:27:H3GGKBBXX:5:2222:25367:20551;sequence=TATTATTGAATTGAAAATTAATTCCTTTTTTATTCATCCTTAAATGATAAAATTTTATTATATGATAATAAATTATGAAAATATTTTTTAATAA;start=333304;subtype=PARTIAL_INTERNAL;support_ref=12;support_variant=2;type=ALTERNATIVE;
scaffold51_79_with_IES	MILORD	internal_eliminated_sequence	333304	333415	.	.	.	ID=MILORD.79.333304.333415;Name=MILORD.79.333304.333415;bounded_by_ta=TRUE;common_boundary=Both;end=333415;ies_id=IESPGM.PTET51.1.79.321339;ies_left_dist=0;ies_min_dist=0;ies_right_dist=0;junction_seq=gataaaaaacttgaaTAcctagttcgtttcta;read_names=J00121:27:H3GGKBBXX:5:2102:31395:28780,J00121:27:H3GGKBBXX:5:2113:25063:38486,J00121:27:H3GGKBBXX:5:1110:10937:11935,J00121:27:H3GGKBBXX:5:2124:20720:5816,J00121:27:H3GGKBBXX:5:2114:21755:13130,J00121:27:H3GGKBBXX:5:1126:21146:9297,J00121:27:H3GGKBBXX:5:2222:6400:23909,J00121:27:H3GGKBBXX:5:2123:2585:38152,J00121:27:H3GGKBBXX:5:2205:14448:34512,J00121:27:H3GGKBBXX:5:1215:12418:29483,J00121:27:H3GGKBBXX:5:1108:21734:33141,J00121:27:H3GGKBBXX:5:2207:27894:29290,J00121:27:H3GGKBBXX:5:2205:24464:43075,J00121:27:H3GGKBBXX:5:1122:23317:13377,J00121:27:H3GGKBBXX:5:1218:12144:40332,J00121:27:H3GGKBBXX:5:1211:4939:22397,J00121:27:H3GGKBBXX:5:2210:22922:47084,J00121:27:H3GGKBBXX:5:1118:25063:6730,J00121:27:H3GGKBBXX:5:2124:8318:27057,J00121:27:H3GGKBBXX:5:2109:28381:7134,J00121:27:H3GGKBBXX:5:2217:9080:40051,J00121:27:H3GGKBBXX:5:2228:24353:4338,J00121:27:H3GGKBBXX:5:1124:22039:32683,J00121:27:H3GGKBBXX:5:1106:11008:14941,J00121:27:H3GGKBBXX:5:1206:26545:5218,J00121:27:H3GGKBBXX:5:1118:28798:12427,J00121:27:H3GGKBBXX:5:1121:2940:6765,J00121:27:H3GGKBBXX:5:2107:26524:41440,J00121:27:H3GGKBBXX:5:1219:24058:27461,J00121:27:H3GGKBBXX:5:2214:19370:42829,J00121:27:H3GGKBBXX:5:2212:15158:5007,J00121:27:H3GGKBBXX:5:2220:28422:17087,J00121:27:H3GGKBBXX:5:1209:6238:20850,J00121:27:H3GGKBBXX:5:2203:15889:4549,J00121:27:H3GGKBBXX:5:2202:29153:7697;sequence=TATTATTGAATTGAAAATTAATTCCTTTTTTATTCATCCTTAAATGATAAAATTTTATTATATGATAATAAATTATGAAAATATTTTTTAATAATAAAATGATATTTTATAA;start=333304;subtype=IES;support_ref=12;support_variant=35;type=IES;
scaffold51_79_with_IES	MILORD	internal_eliminated_sequence	333304	333906	.	.	.	ID=MILORD.79.333304.333906;Name=MILORD.79.333304.333906;bounded_by_ta=TRUE;common_boundary=LEFT;end=333906;ies_id=IESPGM.PTET51.1.79.321339;ies_left_dist=0;ies_min_dist=0;ies_right_dist=-491;junction_seq=gataaaaaacttgaaTAataagtcgatggatg;read_names=J00121:27:H3GGKBBXX:5:2128:14773:39682,J00121:27:H3GGKBBXX:5:2107:5771:44447;sequence=TATTATTGAATTGAAAATTAATTCCTTTTTTATTCATCCTTAAATGATAAAATTTTATTATATGATAATAAATTATGAAAATATTTTTTAATAATAAAATGATATTTTATAATACCTAGTTCGTTTCTAAAGGCAGTTCAATAGCAATTTATGGTTATTTGTTTCTAAAACTCTCATTATGTGCTTTTATTTATATTAATTCACAGTTTGAAAATTGTACTATAAACTATGGAAGAATTCAGTTGATCAAGTTATATATACAACGACATTCACTCAAACGATATTAAAGAGGGTAATAAAATGAATTCAATATTTTTACTCTGTATAATCATAATAATAATATATCGATGAATAAATATGCATAAGATTAGAATTCTTACATCTCAAAACTGTATGATATTACTTATTAATAATAATATATCTTAGTTAAGCCCTTCTCAAATAAATATATATTGAGAACTATGAAAAATTATTAGTGTAAATGATTTTTAATCTCATATATAATTTAGTAATCTTAATAGTTAACAATAAAAATATTCTAAAAATAATAAAATAATTAGTTTTCATGATATAATTAATTGAATTTGATATTTTGAATGGTAA;start=333304;subtype=PARTIAL_EXTERNAL;support_ref=12;support_variant=2;type=ALTERNATIVE;
scaffold51_79_with_IES	MILORD	internal_eliminated_sequence	333701	333906	.	.	.	ID=MILORD.79.333701.333906;Name=MILORD.79.333701.333906;bounded_by_ta=TRUE;common_boundary=None;end=333906;ies_id=IESPGM.PTET51.1.79.321339;ies_left_dist=-397;ies_min_dist=397;ies_right_dist=-491;junction_seq=ctcaaaactgtatgaTAataagtcgatggatg;read_names=J00121:27:H3GGKBBXX:5:1117:7121:7328;sequence=TATTACTTATTAATAATAATATATCTTAGTTAAGCCCTTCTCAAATAAATATATATTGAGAACTATGAAAAATTATTAGTGTAAATGATTTTTAATCTCATATATAATTTAGTAATCTTAATAGTTAACAATAAAAATATTCTAAAAATAATAAAATAATTAGTTTTCATGATATAATTAATTGAATTTGATATTTTGAATGGTAA;start=333701;subtype=MAC;support_ref=75;support_variant=1;type=CRYPTIC;
scaffold51_79_with_IES	MILORD	internal_eliminated_sequence	333701	333848	.	.	.	ID=MILORD.79.333701.333848;Name=MILORD.79.333701.333848;bounded_by_ta=TRUE;common_boundary=None;end=333848;ies_id=IESPGM.PTET51.1.79.321339;ies_left_dist=-397;ies_min_dist=397;ies_right_dist=-433;junction_seq=ctcaaaactgtatgaTAataaaataattagtt;read_names=J00121:27:H3GGKBBXX:5:1127:26260:45273;sequence=TATTACTTATTAATAATAATATATCTTAGTTAAGCCCTTCTCAAATAAATATATATTGAGAACTATGAAAAATTATTAGTGTAAATGATTTTTAATCTCATATATAATTTAGTAATCTTAATAGTTAACAATAAAAATATTCTAAAAA;start=333701;subtype=MAC;support_ref=75;support_variant=1;type=CRYPTIC;
scaffold51_79_with_IES	MILORD	internal_eliminated_sequence	333720	333837	.	.	.	ID=MILORD.79.333720.333837;Name=MILORD.79.333720.333837;bounded_by_ta=TRUE;common_boundary=None;end=333837;ies_id=IESPGM.PTET51.1.79.321339;ies_left_dist=-416;ies_min_dist=416;ies_right_dist=-422;junction_seq=acttattaataataaTAttctaaaaataataa;read_names=J00121:27:H3GGKBBXX:5:2101:31741:41686;sequence=TATATCTTAGTTAAGCCCTTCTCAAATAAATATATATTGAGAACTATGAAAAATTATTAGTGTAAATGATTTTTAATCTCATATATAATTTAGTAATCTTAATAGTTAACAATAAAAA;start=333720;subtype=MAC;support_ref=79;support_variant=1;type=CRYPTIC;
scaffold51_79_with_IES	MILORD	internal_eliminated_sequence	333992	336214	.	.	.	ID=MILORD.79.333992.336214;Name=MILORD.79.333992.336214;bounded_by_ta=TRUE;common_boundary=None;end=336214;ies_id=IESPGM.PTET51.1.79.322232;ies_left_dist=317;ies_min_dist=317;ies_right_dist=-1849;junction_seq=cattatatattatgcTAaattaattattcaat;read_names=J00121:27:H3GGKBBXX:5:2205:28280:34178;sequence=TAATTATCAATAAATATGATTGAACTATGATGAATTCAAATGAATAACAGCCGTTCAAAGCTTAGCAATAATATGAGTTTATTGCCTTGATAAAAAATGAGGAAGTTTCTAAAAAATGGTTTATTTGATCATAATTAAAGCAGAATAGGAGAATTAAGGACAAATCTCAAAGCCAATCAAGATGTTAAGTACAAGTTTTTATAAGGCTTTATTGATACTAAAATGAAATACAAGACAAGTATTTTATAGTAAATATATTATAATAAAATGAATTCGATTTTATGAATGGATTTTACGTTACTTTTTAATATATTTCATACAGTTGATTTTTATTAATTCAATATTAATTTCATAAAATTCTTATAATCTTAGTATATTCATGTACTATATTCGTAATTCATAATAATACTTCCATAGAATACACGGTTGTTGTAAAATAAGGTTGGTTTAAGGCAGATGATCTTGTATTATTTCAAAAAATAAAAAATCGAAACGAGGAGTCATCTAGACTGAGAAATCGAAGATTAATAATATTAACCCAAATTCTTTTGAGGGCATCTTTATCCATCAAGTCATAAGATGATACCTTAGTTATTGAACATCATTGATACTCATATCAATTTAAAAGAAATAAGATGCAAAATATATACTATATAACAAAAGAACATTCCACAACTTTAAATCAATAACGATAAAGTTCACGTAATGAGAAGGCTATATGATATCAATAATTGCATTAATATGAAAGACTATATTTATTTTAAATTAGTTGTTTCTTTTAAGTAAAATGAAAGAATAAATGAGAGAATCATCACCACATACCTCATTCTGTGTTGAGAATCGTGTGAAGTAGTTTACCAGGTTTGATATTGAAGTGGATTATGAATAATTATTAAAATAGATAATGAATAATACTCTATATAAATTATGATAGGAGACATCAATACTTGAGTACAGAATTCTTAACTATAGCCTTGTTAGCCACATGACAACTTTTCTGTTGGATTTTTGAATTATAAATATAGCTAACAGAGTCTTTTCTCAAAAAGTTATTACTAAAGTCGTTATTATAATGAATACCCTAATATCCTAAACATCTATAAAAAGTTCTCTTGGTGAGTATATCTGGTGATGTGGGCTATATTCCTGAGCTTGTTCCTCAATCGGTTCATTAATTTCAGGAACTCTTAGGCTCCTGTTTCCCCCAAAATCTAGTAAATTAGATTTCTTTGTCGACATGCAAAAGATACAATTGCCTTTGCATAATTTTTTTGGATATTGGTAGATTTAACCAAGTAATTAGGCTTTTGTGACTTTTTTAAGAGATTATTCTTTTTTATCTTTTTCTGAATATTTGTCTCTTTAATTTCTTCTTAGTTGCTCGTCTATTCAGGTTTGCTTTCGGTTTCCGAGTAAGTTTTGTGCTATATAGCTTCTATAGAATGATTAGGTTCAATTGATGATATATTTTCTGAAATTTAAGTCTAAGGTTAAGCATAGTATTGCTGTTAATTTTGAACCGAGAATTATTATGGCATAATCAAATATTGATATAGTGAGAGAGAATACTGCTTTGAATAGATTGTGATGGGCTGAAATGAATGAATGTTATTTAGATTCAGATTAGAATGATTAATCAATTCTAGTGTATCCATAGGGATACATAAGTTGATGTGGTATTGTAAGTTTATTTTACAATTAAATATATTACGTGGAAAGTAGTCAAACTATTTAACAGTACAAAATAAGCATTAAAATTTGTATTAAGCATATTATTATTAAATATTTTATAAATCAATGTAAGACTAAATATTGTCGATAATAAATCAGTTTATTCACTTTTAATAAAGTATAAATATCAATTATTTATTAAAAAGAAATATTTACATATTAAAATTGAAAGATCAGAGATTTAATATGATCTATTCATTTTTTAGGCCAACAAATAAATTTTATAAATAAGCAAAATCAAAATAGATTAAGTTTTTGTATATTATAAATATTAGTTTGTCCCTGGGAATGCTAGTACTTCTAACAGTTTTCACTAATAGGTTGATAATATTGACAGATTAGTTCTTATTTTTACTTAGGATTTTTTGAAATTTAAAGTATTAATATTTATCAATTACAATAAAGAATAAAAAATTTATTATTACTAAATTAATTTAATACGTCTAGGAATTATTATTTATTTTAGAGATTGCCATTTAATTGATAGTAGTA;start=333992;subtype=EXTERNAL;support_ref=85;support_variant=1;type=ALTERNATIVE;
scaffold51_79_with_IES	MILORD	internal_eliminated_sequence	334309	334365	.	.	.	ID=MILORD.79.334309.334365;Name=MILORD.79.334309.334365;bounded_by_ta=TRUE;common_boundary=Both;end=334365;ies_id=IESPGM.PTET51.1.79.322232;ies_left_dist=0;ies_min_dist=0;ies_right_dist=0;junction_seq=ttttaatatatttcaTAttcatgtactatatt;read_names=J00121:27:H3GGKBBXX:5:2102:28879:40702,J00121:27:H3GGKBBXX:5:2221:21866:2633,J00121:27:H3GGKBBXX:5:2208:18446:41546,J00121:27:H3GGKBBXX:5:1105:25976:16155,J00121:27:H3GGKBBXX:5:2217:5345:17790,J00121:27:H3GGKBBXX:5:1120:11749:35884,J00121:27:H3GGKBBXX:5:1206:12408:4884,J00121:27:H3GGKBBXX:5:1202:14712:25755,J00121:27:H3GGKBBXX:5:2107:9993:13042,J00121:27:H3GGKBBXX:5:1108:29924:45748,J00121:27:H3GGKBBXX:5:2108:27164:11214,J00121:27:H3GGKBBXX:5:1216:11698:48913,J00121:27:H3GGKBBXX:5:1101:7375:36921,J00121:27:H3GGKBBXX:5:1226:10257:15856,J00121:27:H3GGKBBXX:5:1226:17472:34512,J00121:27:H3GGKBBXX:5:1123:22769:32859,J00121:27:H3GGKBBXX:5:1215:11789:42214,J00121:27:H3GGKBBXX:5:1228:16640:44113,J00121:27:H3GGKBBXX:5:2214:21623:33651,J00121:27:H3GGKBBXX:5:2115:10206:20832,J00121:27:H3GGKBBXX:5:1103:19055:34442,J00121:27:H3GGKBBXX:5:2228:31659:6835,J00121:27:H3GGKBBXX:5:1207:6867:8224,J00121:27:H3GGKBBXX:5:1225:11058:22379,J00121:27:H3GGKBBXX:5:2219:10622:6325,J00121:27:H3GGKBBXX:5:1213:9435:40139,J00121:27:H3GGKBBXX:5:1207:8329:5552,J00121:27:H3GGKBBXX:5:1117:6908:15504,J00121:27:H3GGKBBXX:5:1107:24231:5077,J00121:27:H3GGKBBXX:5:2103:13758:46891;sequence=TACAGTTGATTTTTATTAATTCAATATTAATTTCATAAAATTCTTATAATCTTAGTA;start=334309;subtype=IES;support_ref=2;support_variant=30;type=IES;
scaffold51_79_with_IES	MILORD	internal_eliminated_sequence	334748	336214	.	.	.	ID=MILORD.79.334748.336214;Name=MILORD.79.334748.336214;bounded_by_ta=TRUE;common_boundary=None;end=336214;ies_id=IESPGM.PTET51.1.79.322232;ies_left_dist=-439;ies_min_dist=439;ies_right_dist=-1849;junction_seq=atgaaagactatattTAaattaattattcaat;read_names=J00121:27:H3GGKBBXX:5:1111:16985:46610;sequence=TATTTTAAATTAGTTGTTTCTTTTAAGTAAAATGAAAGAATAAATGAGAGAATCATCACCACATACCTCATTCTGTGTTGAGAATCGTGTGAAGTAGTTTACCAGGTTTGATATTGAAGTGGATTATGAATAATTATTAAAATAGATAATGAATAATACTCTATATAAATTATGATAGGAGACATCAATACTTGAGTACAGAATTCTTAACTATAGCCTTGTTAGCCACATGACAACTTTTCTGTTGGATTTTTGAATTATAAATATAGCTAACAGAGTCTTTTCTCAAAAAGTTATTACTAAAGTCGTTATTATAATGAATACCCTAATATCCTAAACATCTATAAAAAGTTCTCTTGGTGAGTATATCTGGTGATGTGGGCTATATTCCTGAGCTTGTTCCTCAATCGGTTCATTAATTTCAGGAACTCTTAGGCTCCTGTTTCCCCCAAAATCTAGTAAATTAGATTTCTTTGTCGACATGCAAAAGATACAATTGCCTTTGCATAATTTTTTTGGATATTGGTAGATTTAACCAAGTAATTAGGCTTTTGTGACTTTTTTAAGAGATTATTCTTTTTTATCTTTTTCTGAATATTTGTCTCTTTAATTTCTTCTTAGTTGCTCGTCTATTCAGGTTTGCTTTCGGTTTCCGAGTAAGTTTTGTGCTATATAGCTTCTATAGAATGATTAGGTTCAATTGATGATATATTTTCTGAAATTTAAGTCTAAGGTTAAGCATAGTATTGCTGTTAATTTTGAACCGAGAATTATTATGGCATAATCAAATATTGATATAGTGAGAGAGAATACTGCTTTGAATAGATTGTGATGGGCTGAAATGAATGAATGTTATTTAGATTCAGATTAGAATGATTAATCAATTCTAGTGTATCCATAGGGATACATAAGTTGATGTGGTATTGTAAGTTTATTTTACAATTAAATATATTACGTGGAAAGTAGTCAAACTATTTAACAGTACAAAATAAGCATTAAAATTTGTATTAAGCATATTATTATTAAATATTTTATAAATCAATGTAAGACTAAATATTGTCGATAATAAATCAGTTTATTCACTTTTAATAAAGTATAAATATCAATTATTTATTAAAAAGAAATATTTACATATTAAAATTGAAAGATCAGAGATTTAATATGATCTATTCATTTTTTAGGCCAACAAATAAATTTTATAAATAAGCAAAATCAAAATAGATTAAGTTTTTGTATATTATAAATATTAGTTTGTCCCTGGGAATGCTAGTACTTCTAACAGTTTTCACTAATAGGTTGATAATATTGACAGATTAGTTCTTATTTTTACTTAGGATTTTTTGAAATTTAAAGTATTAATATTTATCAATTACAATAAAGAATAAAAAATTTATTATTACTAAATTAATTTAATACGTCTAGGAATTATTATTTATTTTAGAGATTGCCATTTAATTGATAGTAGTA;start=334748;subtype=MAC;support_ref=85;support_variant=1;type=CRYPTIC;
scaffold51_79_with_IES	MILORD	internal_eliminated_sequence	335543	335639	.	.	.	ID=MILORD.79.335543.335639;Name=MILORD.79.335543.335639;bounded_by_ta=TRUE;common_boundary=Both;end=335639;ies_id=IESPGM.PTET51.1.79.323409;ies_left_dist=0;ies_min_dist=0;ies_right_dist=0;junction_seq=ataatcaaatattgaTAtccatagggatacat;read_names=J00121:27:H3GGKBBXX:5:1119:22394:29008,J00121:27:H3GGKBBXX:5:1118:20040:42583,J00121:27:H3GGKBBXX:5:1126:24403:43919,J00121:27:H3GGKBBXX:5:1221:5883:12075,J00121:27:H3GGKBBXX:5:1106:2412:28534,J00121:27:H3GGKBBXX:5:2211:18355:15750,J00121:27:H3GGKBBXX:5:1114:2991:24507;sequence=TATAGTGAGAGAGAATACTGCTTTGAATAGATTGTGATGGGCTGAAATGAATGAATGTTATTTAGATTCAGATTAGAATGATTAATCAATTCTAGTG;start=335543;subtype=IES;support_ref=22;support_variant=7;type=IES;
scaffold51_79_with_IES	MILORD	internal_eliminated_sequence	335669	335729	.	.	.	ID=MILORD.79.335669.335729;Name=MILORD.79.335669.335729;bounded_by_ta=TRUE;common_boundary=Both;end=335729;ies_id=IESPGM.PTET51.1.79.323438;ies_left_dist=0;ies_min_dist=0;ies_right_dist=0;junction_seq=cataagttgatgtggTAcaaaataagcattaa;read_names=J00121:27:H3GGKBBXX:5:2113:17990:5903,J00121:27:H3GGKBBXX:5:1215:13829:18669,J00121:27:H3GGKBBXX:5:1226:24282:44939,J00121:27:H3GGKBBXX:5:2216:3853:14396,J00121:27:H3GGKBBXX:5:2118:29518:38855,J00121:27:H3GGKBBXX:5:2218:11444:19812,J00121:27:H3GGKBBXX:5:1217:17594:45731,J00121:27:H3GGKBBXX:5:2208:26443:46926,J00121:27:H3GGKBBXX:5:2120:14418:25738,J00121:27:H3GGKBBXX:5:1216:17868:25316,J00121:27:H3GGKBBXX:5:2219:16498:48438,J00121:27:H3GGKBBXX:5:1207:24282:44412,J00121:27:H3GGKBBXX:5:1211:10450:31417,J00121:27:H3GGKBBXX:5:1104:14235:39207,J00121:27:H3GGKBBXX:5:2219:31395:14432,J00121:27:H3GGKBBXX:5:2228:24393:25896,J00121:27:H3GGKBBXX:5:1113:12713:28586,J00121:27:H3GGKBBXX:5:1120:26504:11091,J00121:27:H3GGKBBXX:5:1201:11576:17790,J00121:27:H3GGKBBXX:5:2225:15280:31875,J00121:27:H3GGKBBXX:5:1227:10622:30063,J00121:27:H3GGKBBXX:5:2207:18680:22151;sequence=TATTGTAAGTTTATTTTACAATTAAATATATTACGTGGAAAGTAGTCAAACTATTTAACAG;start=335669;subtype=IES;support_ref=2;support_variant=22;type=IES;
scaffold51_79_with_IES	MILORD	internal_eliminated_sequence	335802	336233	.	.	.	ID=MILORD.79.335802.336233;Name=MILORD.79.335802.336233;bounded_by_ta=TRUE;common_boundary=None;end=336233;ies_id=IESPGM.PTET51.1.79.323438;ies_left_dist=-133;ies_min_dist=133;ies_right_dist=-504;junction_seq=caatgtaagactaaaTAttattaatatcttaa;read_names=J00121:27:H3GGKBBXX:5:1103:26778:20639;sequence=TATTGTCGATAATAAATCAGTTTATTCACTTTTAATAAAGTATAAATATCAATTATTTATTAAAAAGAAATATTTACATATTAAAATTGAAAGATCAGAGATTTAATATGATCTATTCATTTTTTAGGCCAACAAATAAATTTTATAAATAAGCAAAATCAAAATAGATTAAGTTTTTGTATATTATAAATATTAGTTTGTCCCTGGGAATGCTAGTACTTCTAACAGTTTTCACTAATAGGTTGATAATATTGACAGATTAGTTCTTATTTTTACTTAGGATTTTTTGAAATTTAAAGTATTAATATTTATCAATTACAATAAAGAATAAAAAATTTATTATTACTAAATTAATTTAATACGTCTAGGAATTATTATTTATTTTAGAGATTGCCATTTAATTGATAGTAGTATAAATTAATTATTCAATTG;start=335802;subtype=MAC;support_ref=48;support_variant=1;type=CRYPTIC;
scaffold51_79_with_IES	MILORD	internal_eliminated_sequence	336715	336783	.	.	.	ID=MILORD.79.336715.336783;Name=MILORD.79.336715.336783;bounded_by_ta=TRUE;common_boundary=Both;end=336783;ies_id=IESPGM.PTET51.1.79.324423;ies_left_dist=0;ies_min_dist=0;ies_right_dist=0;junction_seq=acatctgtaaattgaTAtctttactcttcaat;read_names=J00121:27:H3GGKBBXX:5:1106:7669:18230,J00121:27:H3GGKBBXX:5:1114:9333:36692,J00121:27:H3GGKBBXX:5:1204:12672:29958,J00121:27:H3GGKBBXX:5:1215:9171:9086,J00121:27:H3GGKBBXX:5:1214:20923:28745,J00121:27:H3GGKBBXX:5:1102:25205:35954,J00121:27:H3GGKBBXX:5:1122:28016:16876,J00121:27:H3GGKBBXX:5:2111:14671:41968,J00121:27:H3GGKBBXX:5:1208:17066:36552,J00121:27:H3GGKBBXX:5:1214:22983:47577,J00121:27:H3GGKBBXX:5:1215:10987:27707,J00121:27:H3GGKBBXX:5:2211:5457:9719,J00121:27:H3GGKBBXX:5:1101:28422:2176,J00121:27:H3GGKBBXX:5:2218:27773:7310,J00121:27:H3GGKBBXX:5:1119:2321:47823,J00121:27:H3GGKBBXX:5:2212:14722:38574,J00121:27:H3GGKBBXX:5:2108:25114:29079;sequence=TACAACTCATTCTCTTAAATTATCGAAATTCCAATAACTTAAGGAAATTTCGATAAATATATTTAAGTG;start=336715;subtype=IES;support_ref=0;support_variant=17;type=IES;
scaffold51_79_with_IES	MILORD	internal_eliminated_sequence	337316	337368	.	.	.	ID=MILORD.79.337316.337368;Name=MILORD.79.337316.337368;bounded_by_ta=TRUE;common_boundary=Both;end=337368;ies_id=IESPGM.PTET51.1.79.324955;ies_left_dist=0;ies_min_dist=0;ies_right_dist=0;junction_seq=ctctaatattacaggTAattgattctcatctg;read_names=J00121:27:H3GGKBBXX:5:1126:24728:2000,J00121:27:H3GGKBBXX:5:1220:17959:44851,J00121:27:H3GGKBBXX:5:2208:12621:12532,J00121:27:H3GGKBBXX:5:2102:7182:23786,J00121:27:H3GGKBBXX:5:1215:11140:45097,J00121:27:H3GGKBBXX:5:2207:13687:3829,J00121:27:H3GGKBBXX:5:2222:2270:4409,J00121:27:H3GGKBBXX:5:1117:25510:9262,J00121:27:H3GGKBBXX:5:1207:5639:14818,J00121:27:H3GGKBBXX:5:1106:22993:41581,J00121:27:H3GGKBBXX:5:2118:22404:32683,J00121:27:H3GGKBBXX:5:1218:19634:40192,J00121:27:H3GGKBBXX:5:2212:12195:32367,J00121:27:H3GGKBBXX:5:1122:8176:20621,J00121:27:H3GGKBBXX:5:1221:19563:3565,J00121:27:H3GGKBBXX:5:2222:6603:3266,J00121:27:H3GGKBBXX:5:2202:20131:4690,J00121:27:H3GGKBBXX:5:2116:5842:29800,J00121:27:H3GGKBBXX:5:2217:19502:43726,J00121:27:H3GGKBBXX:5:1217:10784:30978,J00121:27:H3GGKBBXX:5:1222:4178:1806,J00121:27:H3GGKBBXX:5:1104:11718:11706,J00121:27:H3GGKBBXX:5:2224:25246:15135,J00121:27:H3GGKBBXX:5:1116:20872:46487,J00121:27:H3GGKBBXX:5:2214:19126:14027,J00121:27:H3GGKBBXX:5:1202:29112:41000,J00121:27:H3GGKBBXX:5:2120:11515:6958,J00121:27:H3GGKBBXX:5:1202:20121:25843,J00121:27:H3GGKBBXX:5:2208:10348:26775,J00121:27:H3GGKBBXX:5:2217:14448:45590;sequence=TACATTTGATTAAGATATATCAATTATATAAATCTAATAAATAATCTTTACTG;start=337316;subtype=IES;support_ref=36;support_variant=30;type=IES;
scaffold51_79_with_IES	MILORD	internal_eliminated_sequence	337737	337785	.	.	.	ID=MILORD.79.337737.337785;Name=MILORD.79.337737.337785;bounded_by_ta=TRUE;common_boundary=Both;end=337785;ies_id=IESPGM.PTET51.1.79.325323;ies_left_dist=0;ies_min_dist=0;ies_right_dist=0;junction_seq=aagagttcaagatgaTAtattggagagagaca;read_names=J00121:27:H3GGKBBXX:5:2221:17350:9684,J00121:27:H3GGKBBXX:5:2121:10186:9719,J00121:27:H3GGKBBXX:5:2214:17046:30995,J00121:27:H3GGKBBXX:5:1218:3021:16190,J00121:27:H3GGKBBXX:5:2214:30086:40297,J00121:27:H3GGKBBXX:5:1108:17310:21219,J00121:27:H3GGKBBXX:5:1214:23206:7556,J00121:27:H3GGKBBXX:5:2207:6025:21817,J00121:27:H3GGKBBXX:5:1113:21927:10088,J00121:27:H3GGKBBXX:5:1116:1316:18265,J00121:27:H3GGKBBXX:5:2205:17848:19021,J00121:27:H3GGKBBXX:5:1101:6837:24806,J00121:27:H3GGKBBXX:5:1201:8115:39189,J00121:27:H3GGKBBXX:5:2206:9922:23716,J00121:27:H3GGKBBXX:5:2214:30979:46205,J00121:27:H3GGKBBXX:5:2221:5030:36446;sequence=TACACTTATATTATTTATTATTCTTATATTATCAATTCAAATACAACTG;start=337737;subtype=IES;support_ref=0;support_variant=16;type=IES;
scaffold51_79_with_IES	MILORD	internal_eliminated_sequence	337990	338124	.	.	.	ID=MILORD.79.337990.338124;Name=MILORD.79.337990.338124;bounded_by_ta=TRUE;common_boundary=Both;end=338124;ies_id=IESPGM.PTET51.1.79.325527;ies_left_dist=0;ies_min_dist=0;ies_right_dist=0;junction_seq=attataaaattaaggTAataattatcattaat;read_names=J00121:27:H3GGKBBXX:5:1227:13910:36534,J00121:27:H3GGKBBXX:5:2101:16620:3916,J00121:27:H3GGKBBXX:5:2107:3366:20445,J00121:27:H3GGKBBXX:5:2103:10003:48579,J00121:27:H3GGKBBXX:5:1102:1915:12761,J00121:27:H3GGKBBXX:5:2126:22891:23716,J00121:27:H3GGKBBXX:5:1210:13646:13992,J00121:27:H3GGKBBXX:5:2109:13017:29395,J00121:27:H3GGKBBXX:5:1218:6279:25773,J00121:27:H3GGKBBXX:5:2128:25144:46715,J00121:27:H3GGKBBXX:5:1104:26636:26687,J00121:27:H3GGKBBXX:5:2117:17442:16278,J00121:27:H3GGKBBXX:5:2213:31578:18405,J00121:27:H3GGKBBXX:5:2104:23186:38222,J00121:27:H3GGKBBXX:5:2226:20161:33721,J00121:27:H3GGKBBXX:5:1221:10967:21377,J00121:27:H3GGKBBXX:5:2219:18294:11530,J00121:27:H3GGKBBXX:5:1106:18314:24155,J00121:27:H3GGKBBXX:5:1221:14164:35708,J00121:27:H3GGKBBXX:5:2121:27651:18634,J00121:27:H3GGKBBXX:5:2212:25114:27742,J00121:27:H3GGKBBXX:5:1225:28442:46416,J00121:27:H3GGKBBXX:5:1125:19634:1297,J00121:27:H3GGKBBXX:5:2219:4198:5464,J00121:27:H3GGKBBXX:5:1112:9272:17597,J00121:27:H3GGKBBXX:5:2221:17848:26054,J00121:27:H3GGKBBXX:5:1202:4381:32261,J00121:27:H3GGKBBXX:5:1204:23673:10651;sequence=TATACTGATTACATATCACTATTTCTAGAAGGAATATAATGAATTATATTCAACTCCTTATATTAAAACATCTTTGTCATATCAATTTATGTAATTCACTCAAAATTTCTAACAACAAAATTGTTGAAAGAGCTA;start=337990;subtype=IES;support_ref=2;support_variant=28;type=IES;
scaffold51_79_with_IES	MILORD	internal_eliminated_sequence	338496	338561	.	.	.	ID=MILORD.79.338496.338561;Name=MILORD.79.338496.338561;bounded_by_ta=TRUE;common_boundary=Both;end=338561;ies_id=IESPGM.PTET51.1.79.325898;ies_left_dist=0;ies_min_dist=0;ies_right_dist=0;junction_seq=cgcattcacttaaagTAgcttagacatcataa;read_names=J00121:27:H3GGKBBXX:5:1220:15625:12040,J00121:27:H3GGKBBXX:5:1103:26017:3846,J00121:27:H3GGKBBXX:5:1110:21775:41546,J00121:27:H3GGKBBXX:5:1218:10450:29940,J00121:27:H3GGKBBXX:5:1221:21663:46979,J00121:27:H3GGKBBXX:5:2228:24211:10247,J00121:27:H3GGKBBXX:5:1128:2037:43216,J00121:27:H3GGKBBXX:5:2213:11272:5517;sequence=TACATTGCTTCTTAAGACATTTTCTGATACCCATAATAATCTAAATAAATGATTTCATGTTTTCTG;start=338496;subtype=IES;support_ref=20;support_variant=8;type=IES;
scaffold51_79_with_IES	MILORD	internal_eliminated_sequence	338749	338834	.	.	.	ID=MILORD.79.338749.338834;Name=MILORD.79.338749.338834;bounded_by_ta=TRUE;common_boundary=Both;end=338834;ies_id=IESPGM.PTET51.1.79.326085;ies_left_dist=0;ies_min_dist=0;ies_right_dist=0;junction_seq=accaattatgtactgTAtcatcttaatgttca;read_names=J00121:27:H3GGKBBXX:5:2102:29122:18757,J00121:27:H3GGKBBXX:5:2202:8562:32332,J00121:27:H3GGKBBXX:5:1117:26189:11108,J00121:27:H3GGKBBXX:5:2213:29132:46170,J00121:27:H3GGKBBXX:5:2102:21369:9789,J00121:27:H3GGKBBXX:5:2220:16853:17860,J00121:27:H3GGKBBXX:5:1201:20405:22186,J00121:27:H3GGKBBXX:5:2125:16610:35444,J00121:27:H3GGKBBXX:5:1201:25114:21061,J00121:27:H3GGKBBXX:5:2106:6532:18863,J00121:27:H3GGKBBXX:5:1222:19512:5306,J00121:27:H3GGKBBXX:5:1211:22830:22696,J00121:27:H3GGKBBXX:5:1115:1976:40754,J00121:27:H3GGKBBXX:5:1121:27722:6238,J00121:27:H3GGKBBXX:5:1219:23612:16278,J00121:27:H3GGKBBXX:5:1106:13504:46873,J00121:27:H3GGKBBXX:5:1110:26798:47999,J00121:27:H3GGKBBXX:5:1121:3183:14396;sequence=TACTGAGGATTAAATGTTATATGGAATTTTGAAATAGTTCAAATACTAAATAAAATCAATAGACAAATTAGAACTTGATCACTCTG;start=338749;subtype=IES;support_ref=40;support_variant=18;type=IES;
scaffold51_79_with_IES	MILORD	internal_eliminated_sequence	340395	340423	.	.	.	ID=MILORD.79.340395.340423;Name=MILORD.79.340395.340423;bounded_by_ta=TRUE;common_boundary=Both;end=340423;ies_id=IESPGM.PTET51.1.79.327645;ies_left_dist=0;ies_min_dist=0;ies_right_dist=0;junction_seq=catatttagctggagTAccacaagcaaaaata;read_names=J00121:27:H3GGKBBXX:5:1201:15189:21272,J00121:27:H3GGKBBXX:5:1101:13819:38803,J00121:27:H3GGKBBXX:5:1106:21684:4462,J00121:27:H3GGKBBXX:5:1224:8745:26248,J00121:27:H3GGKBBXX:5:1225:23135:16120,J00121:27:H3GGKBBXX:5:2102:19421:42319,J00121:27:H3GGKBBXX:5:1203:26129:13042,J00121:27:H3GGKBBXX:5:2219:17279:25492,J00121:27:H3GGKBBXX:5:1222:18873:24771,J00121:27:H3GGKBBXX:5:2102:19370:42372,J00121:27:H3GGKBBXX:5:1127:25378:18880,J00121:27:H3GGKBBXX:5:1211:17706:10897,J00121:27:H3GGKBBXX:5:1127:29072:33193,J00121:27:H3GGKBBXX:5:2215:16467:8963,J00121:27:H3GGKBBXX:5:1103:25104:9156,J00121:27:H3GGKBBXX:5:1105:11972:41862,J00121:27:H3GGKBBXX:5:1201:3873:34969,J00121:27:H3GGKBBXX:5:2214:7527:9684,J00121:27:H3GGKBBXX:5:1127:17858:10950,J00121:27:H3GGKBBXX:5:1126:29782:1894,J00121:27:H3GGKBBXX:5:2209:22181:17632,J00121:27:H3GGKBBXX:5:1111:4756:35725,J00121:27:H3GGKBBXX:5:2206:13382:19865;sequence=TAAAGTTACTATGTAAATTATTGTATGTA;start=340395;subtype=IES;support_ref=0;support_variant=23;type=IES;
scaffold51_79_with_IES	MILORD	internal_eliminated_sequence	340500	340568	.	.	.	ID=MILORD.79.340500.340568;Name=MILORD.79.340500.340568;bounded_by_ta=TRUE;common_boundary=Both;end=340568;ies_id=IESPGM.PTET51.1.79.327721;ies_left_dist=0;ies_min_dist=0;ies_right_dist=0;junction_seq=caaaagtcaagaattTAattttgaacattaaa;read_names=J00121:27:H3GGKBBXX:5:2117:9140:18775,J00121:27:H3GGKBBXX:5:2205:28239:13359,J00121:27:H3GGKBBXX:5:1216:29589:3530,J00121:27:H3GGKBBXX:5:2228:13707:38785,J00121:27:H3GGKBBXX:5:1108:8674:24331,J00121:27:H3GGKBBXX:5:2109:13210:34688,J00121:27:H3GGKBBXX:5:1121:10338:7838,J00121:27:H3GGKBBXX:5:1117:20628:35444,J00121:27:H3GGKBBXX:5:2111:23591:22291,J00121:27:H3GGKBBXX:5:1208:18396:9491,J00121:27:H3GGKBBXX:5:2111:12398:41335,J00121:27:H3GGKBBXX:5:1204:4361:10739,J00121:27:H3GGKBBXX:5:2202:8034:8312,J00121:27:H3GGKBBXX:5:2121:4452:32384,J00121:27:H3GGKBBXX:5:2217:2808:22327,J00121:27:H3GGKBBXX:5:2228:28168:17456,J00121:27:H3GGKBBXX:5:2217:10592:10106,J00121:27:H3GGKBBXX:5:1213:13930:14871,J00121:27:H3GGKBBXX:5:1126:20364:46662,J00121:27:H3GGKBBXX:5:1221:17827:37273,J00121:27:H3GGKBBXX:5:1101:7791:42565,J00121:27:H3GGKBBXX:5:1122:15067:21869,J00121:27:H3GGKBBXX:5:1122:15087:22467,J00121:27:H3GGKBBXX:5:2119:21663:16946,J00121:27:H3GGKBBXX:5:2207:24241:24296,J00121:27:H3GGKBBXX:5:1228:20435:27162,J00121:27:H3GGKBBXX:5:1117:24261:33334,J00121:27:H3GGKBBXX:5:1103:3711:9156,J00121:27:H3GGKBBXX:5:1124:15503:26564,J00121:27:H3GGKBBXX:5:1208:21816:3881,J00121:27:H3GGKBBXX:5:1127:30847:25896,J00121:27:H3GGKBBXX:5:1208:19248:37695,J00121:27:H3GGKBBXX:5:1108:22516:32279,J00121:27:H3GGKBBXX:5:2221:28869:12796,J00121:27:H3GGKBBXX:5:2111:12702:41440,J00121:27:H3GGKBBXX:5:1104:20872:11284;sequence=TATTGTTGATTTATTTAAAATTATAATTTATAATTCTTAATTATTCTTAAAATAAAATTAAGATCTCTA;start=340500;subtype=IES;support_ref=0;support_variant=36;type=IES;
scaffold51_79_with_IES	MILORD	internal_eliminated_sequence	341792	341865	.	.	.	ID=MILORD.79.341792.341865;Name=MILORD.79.341792.341865;bounded_by_ta=TRUE;common_boundary=Both;end=341865;ies_id=IESPGM.PTET51.1.79.328944;ies_left_dist=0;ies_min_dist=0;ies_right_dist=0;junction_seq=tctcaatatatttccTAtcagccattcttgtt;read_names=J00121:27:H3GGKBBXX:5:2113:15118:39119,J00121:27:H3GGKBBXX:5:1111:16021:47682,J00121:27:H3GGKBBXX:5:2101:3478:7134,J00121:27:H3GGKBBXX:5:2110:26200:11688,J00121:27:H3GGKBBXX:5:1213:25367:6519,J00121:27:H3GGKBBXX:5:2116:4168:22678,J00121:27:H3GGKBBXX:5:2228:18984:47647,J00121:27:H3GGKBBXX:5:1127:27296:21043,J00121:27:H3GGKBBXX:5:1204:15250:24261,J00121:27:H3GGKBBXX:5:2208:25895:37853,J00121:27:H3GGKBBXX:5:2121:25662:14414,J00121:27:H3GGKBBXX:5:1115:1864:33914,J00121:27:H3GGKBBXX:5:1121:19918:10827,J00121:27:H3GGKBBXX:5:2128:28463:13922,J00121:27:H3GGKBBXX:5:2207:12581:13834,J00121:27:H3GGKBBXX:5:2110:16884:29378,J00121:27:H3GGKBBXX:5:2202:4300:11583,J00121:27:H3GGKBBXX:5:2207:20912:31224,J00121:27:H3GGKBBXX:5:2112:20709:42935,J00121:27:H3GGKBBXX:5:2219:8024:5622,J00121:27:H3GGKBBXX:5:2224:28239:32349,J00121:27:H3GGKBBXX:5:2217:4594:46065;sequence=TACAGTCCTAACATTTTTGTATAATAAATTAAAAAAGTATAAAATCAATCAATAATCAAACATTCTATCTACTA;start=341792;subtype=IES;support_ref=28;support_variant=22;type=IES;
scaffold51_79_with_IES	MILORD	internal_eliminated_sequence	342650	342695	.	.	.	ID=MILORD.79.342650.342695;Name=MILORD.79.342650.342695;bounded_by_ta=TRUE;common_boundary=None;end=342695;ies_id=IESPGM.PTET51.1.79.329726;ies_left_dist=-2;ies_min_dist=2;ies_right_dist=-2;junction_seq=caatctctcctaataTActccagagctaaatt;read_names=J00121:27:H3GGKBBXX:5:2112:26555:39734,J00121:27:H3GGKBBXX:5:1110:14864:1261,J00121:27:H3GGKBBXX:5:2102:13697:17948,J00121:27:H3GGKBBXX:5:1103:30269:43005,J00121:27:H3GGKBBXX:5:1117:19684:37959,J00121:27:H3GGKBBXX:5:2120:23977:11038,J00121:27:H3GGKBBXX:5:2102:12510:18458,J00121:27:H3GGKBBXX:5:2103:8136:5710,J00121:27:H3GGKBBXX:5:2102:12236:18265,J00121:27:H3GGKBBXX:5:1221:26463:20867,J00121:27:H3GGKBBXX:5:2224:14012:43181,J00121:27:H3GGKBBXX:5:1218:14773:21535,J00121:27:H3GGKBBXX:5:2208:30482:28076,J00121:27:H3GGKBBXX:5:2103:30168:25914,J00121:27:H3GGKBBXX:5:1222:7963:39242,J00121:27:H3GGKBBXX:5:2103:19938:20392,J00121:27:H3GGKBBXX:5:2116:20405:19091,J00121:27:H3GGKBBXX:5:1121:14560:15821,J00121:27:H3GGKBBXX:5:2203:28392:10000,J00121:27:H3GGKBBXX:5:2106:27559:42319,J00121:27:H3GGKBBXX:5:2221:15605:1631,J00121:27:H3GGKBBXX:5:2205:27407:40719,J00121:27:H3GGKBBXX:5:1214:24474:46575,J00121:27:H3GGKBBXX:5:2106:13555:22626,J00121:27:H3GGKBBXX:5:1227:3549:29378,J00121:27:H3GGKBBXX:5:2202:20040:18986,J00121:27:H3GGKBBXX:5:1117:1397:35040,J00121:27:H3GGKBBXX:5:2109:12662:31769,J00121:27:H3GGKBBXX:5:2215:13738:24841,J00121:27:H3GGKBBXX:5:1112:25997:30573,J00121:27:H3GGKBBXX:5:1127:9800:13095,J00121:27:H3GGKBBXX:5:2207:13139:22608,J00121:27:H3GGKBBXX:5:2206:13443:30556,J00121:27:H3GGKBBXX:5:2102:18700:36780,J00121:27:H3GGKBBXX:5:1128:20598:7820;sequence=TATAATTAATTATTTAATATTTCATAATAAATAATTCAAATAACTA;start=342650;subtype=OVERLAPPING;support_ref=0;support_variant=35;type=ALTERNATIVE;
scaffold51_79_with_IES	MILORD	internal_eliminated_sequence	343508	343562	.	.	.	ID=MILORD.79.343508.343562;Name=MILORD.79.343508.343562;bounded_by_ta=TRUE;common_boundary=Both;end=343562;ies_id=IESPGM.PTET51.1.79.330540;ies_left_dist=0;ies_min_dist=0;ies_right_dist=0;junction_seq=ggtttcattttattgTActaattccatctata;read_names=J00121:27:H3GGKBBXX:5:2124:3731:14150,J00121:27:H3GGKBBXX:5:1222:27712:43075,J00121:27:H3GGKBBXX:5:2209:21481:22045,J00121:27:H3GGKBBXX:5:2217:27965:11196,J00121:27:H3GGKBBXX:5:1121:19370:30380,J00121:27:H3GGKBBXX:5:1214:12165:42126,J00121:27:H3GGKBBXX:5:1211:21014:30978,J00121:27:H3GGKBBXX:5:2219:6573:32824,J00121:27:H3GGKBBXX:5:2221:11038:26740,J00121:27:H3GGKBBXX:5:1227:4279:44183,J00121:27:H3GGKBBXX:5:1121:26271:41704,J00121:27:H3GGKBBXX:5:2209:21521:21869,J00121:27:H3GGKBBXX:5:2223:3985:6255,J00121:27:H3GGKBBXX:5:1210:7811:16823,J00121:27:H3GGKBBXX:5:2109:9232:24982,J00121:27:H3GGKBBXX:5:1226:28787:6185,J00121:27:H3GGKBBXX:5:2221:14093:43673,J00121:27:H3GGKBBXX:5:2115:7304:34020,J00121:27:H3GGKBBXX:5:1226:9648:15539,J00121:27:H3GGKBBXX:5:1223:9516:33844,J00121:27:H3GGKBBXX:5:1108:13941:11091,J00121:27:H3GGKBBXX:5:2203:15392:46662,J00121:27:H3GGKBBXX:5:1113:10744:29571,J00121:27:H3GGKBBXX:5:2221:30218:35145,J00121:27:H3GGKBBXX:5:2104:8126:30063,J00121:27:H3GGKBBXX:5:2211:26474:16172,J00121:27:H3GGKBBXX:5:2122:31233:47946,J00121:27:H3GGKBBXX:5:2124:9100:38152,J00121:27:H3GGKBBXX:5:1110:21217:37343,J00121:27:H3GGKBBXX:5:2106:17858:48474,J00121:27:H3GGKBBXX:5:1225:14133:31154,J00121:27:H3GGKBBXX:5:2113:19847:34547,J00121:27:H3GGKBBXX:5:1116:5568:45502,J00121:27:H3GGKBBXX:5:1222:25743:33440,J00121:27:H3GGKBBXX:5:2111:29559:8435,J00121:27:H3GGKBBXX:5:1207:15930:9086,J00121:27:H3GGKBBXX:5:2221:30239:35110,J00121:27:H3GGKBBXX:5:2221:14702:18564,J00121:27:H3GGKBBXX:5:1108:16894:39172,J00121:27:H3GGKBBXX:5:2117:3792:18546;sequence=TATACTAATGTAACAATTTACAAATATAAATTATTATTAGGGAATGTATTGACTG;start=343508;subtype=IES;support_ref=6;support_variant=40;type=IES;
scaffold51_79_with_IES	MILORD	internal_eliminated_sequence	343958	344054	.	.	.	ID=MILORD.79.343958.344054;Name=MILORD.79.343958.344054;bounded_by_ta=TRUE;common_boundary=Both;end=344054;ies_id=IESPGM.PTET51.1.79.330935;ies_left_dist=0;ies_min_dist=0;ies_right_dist=0;junction_seq=agtccatcatttaaaTAttatatataaaaatt;read_names=J00121:27:H3GGKBBXX:5:1108:26484:39400,J00121:27:H3GGKBBXX:5:2208:26940:9983,J00121:27:H3GGKBBXX:5:1114:3376:11636,J00121:27:H3GGKBBXX:5:1106:9831:44025,J00121:27:H3GGKBBXX:5:2212:18010:30415,J00121:27:H3GGKBBXX:5:2125:23896:24859,J00121:27:H3GGKBBXX:5:1209:17584:38961,J00121:27:H3GGKBBXX:5:1103:22282:8699,J00121:27:H3GGKBBXX:5:2114:11373:3336,J00121:27:H3GGKBBXX:5:2112:19268:32279,J00121:27:H3GGKBBXX:5:2101:31791:3864,J00121:27:H3GGKBBXX:5:2215:4624:12075;sequence=TATAATTGGATTCTCCTGATTTTAGATAAAGTTAAAATAATCTCTAAATTTTATTAATTTTATTCATTAATATGTCTAAATTTGTGCAGACTAGTCG;start=343958;subtype=IES;support_ref=30;support_variant=12;type=IES;
scaffold51_79_with_IES	MILORD	internal_eliminated_sequence	344290	344316	.	.	.	ID=MILORD.79.344290.344316;Name=MILORD.79.344290.344316;bounded_by_ta=TRUE;common_boundary=Both;end=344316;ies_id=IESPGM.PTET51.1.79.331170;ies_left_dist=0;ies_min_dist=0;ies_right_dist=0;junction_seq=ttagaaatacatttgTAattccttcatctata;read_names=J00121:27:H3GGKBBXX:5:2225:15128:16594,J00121:27:H3GGKBBXX:5:1221:9496:43374,J00121:27:H3GGKBBXX:5:1217:17969:4321,J00121:27:H3GGKBBXX:5:2118:11789:29589,J00121:27:H3GGKBBXX:5:1215:14326:23962,J00121:27:H3GGKBBXX:5:2125:14143:22977,J00121:27:H3GGKBBXX:5:1113:16610:42161,J00121:27:H3GGKBBXX:5:1227:18619:46803,J00121:27:H3GGKBBXX:5:1127:4046:29852,J00121:27:H3GGKBBXX:5:2214:4523:43902,J00121:27:H3GGKBBXX:5:2223:22678:15223,J00121:27:H3GGKBBXX:5:2104:26230:46803,J00121:27:H3GGKBBXX:5:1214:5680:1244,J00121:27:H3GGKBBXX:5:2222:13088:48966,J00121:27:H3GGKBBXX:5:1122:6015:17263,J00121:27:H3GGKBBXX:5:1112:8420:35743,J00121:27:H3GGKBBXX:5:1116:17980:32965,J00121:27:H3GGKBBXX:5:1116:20933:20568;sequence=TATTAATAACATATTATTATCCTACCA;start=344290;subtype=IES;support_ref=18;support_variant=18;type=IES;
scaffold51_79_with_IES	MILORD	internal_eliminated_sequence	344525	344550	.	.	.	ID=MILORD.79.344525.344550;Name=MILORD.79.344525.344550;bounded_by_ta=TRUE;common_boundary=Both;end=344550;ies_id=IESPGM.PTET51.1.79.331378;ies_left_dist=0;ies_min_dist=0;ies_right_dist=0;junction_seq=agtcacatctctgagTAaataaaacaacaaag;read_names=J00121:27:H3GGKBBXX:5:1226:13839:42214,J00121:27:H3GGKBBXX:5:1213:23693:46803,J00121:27:H3GGKBBXX:5:1120:9790:28446,J00121:27:H3GGKBBXX:5:1209:6522:31751,J00121:27:H3GGKBBXX:5:2206:13565:13711,J00121:27:H3GGKBBXX:5:2212:18903:33651,J00121:27:H3GGKBBXX:5:2115:16843:30784,J00121:27:H3GGKBBXX:5:2115:12408:35514,J00121:27:H3GGKBBXX:5:1124:24241:25808,J00121:27:H3GGKBBXX:5:1222:4300:43515,J00121:27:H3GGKBBXX:5:1123:10754:20234,J00121:27:H3GGKBBXX:5:1108:4645:7046;sequence=TATAATTGAATTACAATTCCTATTTA;start=344525;subtype=IES;support_ref=12;support_variant=12;type=IES;
scaffold51_79_with_IES	MILORD	internal_eliminated_sequence	344751	344815	.	.	.	ID=MILORD.79.344751.344815;Name=MILORD.79.344751.344815;bounded_by_ta=TRUE;common_boundary=Both;end=344815;ies_id=IESPGM.PTET51.1.79.331578;ies_left_dist=0;ies_min_dist=0;ies_right_dist=0;junction_seq=tgtaagtatccatacTAtcaatataatctaaa;read_names=J00121:27:H3GGKBBXX:5:2227:10916:48333,J00121:27:H3GGKBBXX:5:1116:25794:34723,J00121:27:H3GGKBBXX:5:1102:22648:27479,J00121:27:H3GGKBBXX:5:1120:24048:3072,J00121:27:H3GGKBBXX:5:2218:2280:35936,J00121:27:H3GGKBBXX:5:2225:3407:40737,J00121:27:H3GGKBBXX:5:1123:27336:7363,J00121:27:H3GGKBBXX:5:2109:6350:19214,J00121:27:H3GGKBBXX:5:1222:26961:14238,J00121:27:H3GGKBBXX:5:1106:12033:47841,J00121:27:H3GGKBBXX:5:1105:9678:35743,J00121:27:H3GGKBBXX:5:2118:24728:32701,J00121:27:H3GGKBBXX:5:1202:22323:19320,J00121:27:H3GGKBBXX:5:2219:28483:4567,J00121:27:H3GGKBBXX:5:1206:9973:28305,J00121:27:H3GGKBBXX:5:1202:22506:19320,J00121:27:H3GGKBBXX:5:2113:22485:8066,J00121:27:H3GGKBBXX:5:2225:26737:15856,J00121:27:H3GGKBBXX:5:2202:11972:45520,J00121:27:H3GGKBBXX:5:2107:13210:25404,J00121:27:H3GGKBBXX:5:2222:18467:6800,J00121:27:H3GGKBBXX:5:2224:20669:43322,J00121:27:H3GGKBBXX:5:2202:21602:48175,J00121:27:H3GGKBBXX:5:2116:4614:12163,J00121:27:H3GGKBBXX:5:1106:16133:32543,J00121:27:H3GGKBBXX:5:2116:5071:12286,J00121:27:H3GGKBBXX:5:1120:27488:29888,J00121:27:H3GGKBBXX:5:2225:25804:29255,J00121:27:H3GGKBBXX:5:2113:25022:3108,J00121:27:H3GGKBBXX:5:2205:6279:34776,J00121:27:H3GGKBBXX:5:1127:21633:31417;sequence=TACACTTCGTAAATTTATTGTCTTTTATATAAGGTCCAAAAAATAACATATTAAATATTAATGTG;start=344751;subtype=IES;support_ref=24;support_variant=31;type=IES;
scaffold51_79_with_IES	MILORD	internal_eliminated_sequence	344751	345061	.	.	.	ID=MILORD.79.344751.345061;Name=MILORD.79.344751.345061;bounded_by_ta=TRUE;common_boundary=LEFT;end=345061;ies_id=IESPGM.PTET51.1.79.331578;ies_left_dist=0;ies_min_dist=0;ies_right_dist=-246;junction_seq=tgtaagtatccatacTAccactttaaaactta;read_names=J00121:27:H3GGKBBXX:5:2214:12134:15487;sequence=TACACTTCGTAAATTTATTGTCTTTTATATAAGGTCCAAAAAATAACATATTAAATATTAATGTGTATCAATATAATCTAAAAAGTATGGTATGGTTTAGAAATTAGTAAAATCATTATCATCATATACATTTAACTAATAATCTGAATCTATTATTTTTGAGTAATTGAACGTATTTCCATATTTGTCACATCCTTTCTCAGGAACAATGTTTAAAGGATAATATTTATAGTGAAACTTAATTGAGATTTCAGAATTACTTTAAATAATAAAATTCAATACAAAAAAATAAAAATAATGAATAATAGTTG;start=344751;subtype=PARTIAL_EXTERNAL;support_ref=12;support_variant=1;type=ALTERNATIVE;
scaffold51_79_with_IES	MILORD	internal_eliminated_sequence	344978	345061	.	.	.	ID=MILORD.79.344978.345061;Name=MILORD.79.344978.345061;bounded_by_ta=TRUE;common_boundary=Both;end=345061;ies_id=IESPGM.PTET51.1.79.331740;ies_left_dist=0;ies_min_dist=0;ies_right_dist=0;junction_seq=ttaaaggataatattTAccactttaaaactta;read_names=J00121:27:H3GGKBBXX:5:1102:10115:44095,J00121:27:H3GGKBBXX:5:2202:24759:18265,J00121:27:H3GGKBBXX:5:1123:26849:11126,J00121:27:H3GGKBBXX:5:1216:21440:30239,J00121:27:H3GGKBBXX:5:2205:21521:18282,J00121:27:H3GGKBBXX:5:2227:6725:37519,J00121:27:H3GGKBBXX:5:1207:14215:26758,J00121:27:H3GGKBBXX:5:1203:14996:32191,J00121:27:H3GGKBBXX:5:1105:13951:29712,J00121:27:H3GGKBBXX:5:1111:9394:46539,J00121:27:H3GGKBBXX:5:2113:31111:44886,J00121:27:H3GGKBBXX:5:2115:20669:24155,J00121:27:H3GGKBBXX:5:1110:22465:6449,J00121:27:H3GGKBBXX:5:2210:20273:26072,J00121:27:H3GGKBBXX:5:1211:22140:2861,J00121:27:H3GGKBBXX:5:2219:7415:12093,J00121:27:H3GGKBBXX:5:1105:15585:41018,J00121:27:H3GGKBBXX:5:1119:15828:19918,J00121:27:H3GGKBBXX:5:2218:18903:23768,J00121:27:H3GGKBBXX:5:2122:27681:29272,J00121:27:H3GGKBBXX:5:2214:17908:37941,J00121:27:H3GGKBBXX:5:2210:5294:13869,J00121:27:H3GGKBBXX:5:1126:10927:43075,J00121:27:H3GGKBBXX:5:1103:13667:13746;sequence=TATAGTGAAACTTAATTGAGATTTCAGAATTACTTTAAATAATAAAATTCAATACAAAAAAATAAAAATAATGAATAATAGTTG;start=344978;subtype=IES;support_ref=8;support_variant=24;type=IES;
scaffold51_79_with_IES	MILORD	internal_eliminated_sequence	344978	345055	.	.	.	ID=MILORD.79.344978.345055;Name=MILORD.79.344978.345055;bounded_by_ta=TRUE;common_boundary=LEFT;end=345055;ies_id=IESPGM.PTET51.1.79.331740;ies_left_dist=0;ies_min_dist=0;ies_right_dist=6;junction_seq=ttaaaggataatattTAgttgtaccactttaa;read_names=J00121:27:H3GGKBBXX:5:2210:31162:39031;sequence=TATAGTGAAACTTAATTGAGATTTCAGAATTACTTTAAATAATAAAATTCAATACAAAAAAATAAAAATAATGAATAA;start=344978;subtype=PARTIAL_INTERNAL;support_ref=4;support_variant=1;type=ALTERNATIVE;
scaffold51_79_with_IES	MILORD	internal_eliminated_sequence	346537	346633	.	.	.	ID=MILORD.79.346537.346633;Name=MILORD.79.346537.346633;bounded_by_ta=TRUE;common_boundary=Both;end=346633;ies_id=IESPGM.PTET51.1.79.333215;ies_left_dist=0;ies_min_dist=0;ies_right_dist=0;junction_seq=gtgaaattaatatgtTAgcacaaatcgatcaa;read_names=J00121:27:H3GGKBBXX:5:1124:17218:23909,J00121:27:H3GGKBBXX:5:1217:11535:25210,J00121:27:H3GGKBBXX:5:1123:19431:3582,J00121:27:H3GGKBBXX:5:2212:30198:24525,J00121:27:H3GGKBBXX:5:2206:26900:12550,J00121:27:H3GGKBBXX:5:1109:15960:34776,J00121:27:H3GGKBBXX:5:1227:14032:17157,J00121:27:H3GGKBBXX:5:1206:5467:41282,J00121:27:H3GGKBBXX:5:2222:3802:35022,J00121:27:H3GGKBBXX:5:1111:23054:11020,J00121:27:H3GGKBBXX:5:2105:4259:8101,J00121:27:H3GGKBBXX:5:2214:11982:38855,J00121:27:H3GGKBBXX:5:1115:19553:34706;sequence=TAAACTAATTCCCTTAAATTTCTTATGATTTACCTTTATTAATTACATTATTTATTAGTTTTCAAAATAATTAATAGAATTATTAGATTATCAATTG;start=346537;subtype=IES;support_ref=56;support_variant=13;type=IES;
scaffold51_79_with_IES	MILORD	internal_eliminated_sequence	347900	347945	.	.	.	ID=MILORD.79.347900.347945;Name=MILORD.79.347900.347945;bounded_by_ta=TRUE;common_boundary=Both;end=347945;ies_id=IESPGM.PTET51.1.79.334481;ies_left_dist=0;ies_min_dist=0;ies_right_dist=0;junction_seq=tcctattgtatttatTAgaataataatattag;read_names=J00121:27:H3GGKBBXX:5:2217:17107:14291,J00121:27:H3GGKBBXX:5:1225:7973:34653,J00121:27:H3GGKBBXX:5:2228:20263:2105,J00121:27:H3GGKBBXX:5:2220:20364:31505,J00121:27:H3GGKBBXX:5:1202:4472:7486,J00121:27:H3GGKBBXX:5:1113:2595:36095,J00121:27:H3GGKBBXX:5:2222:5315:1666,J00121:27:H3GGKBBXX:5:1117:6563:28657,J00121:27:H3GGKBBXX:5:2104:12083:25949,J00121:27:H3GGKBBXX:5:2220:5254:24349,J00121:27:H3GGKBBXX:5:1221:14346:30784,J00121:27:H3GGKBBXX:5:1226:27377:18054,J00121:27:H3GGKBBXX:5:2109:27275:28639,J00121:27:H3GGKBBXX:5:2220:7699:10546,J00121:27:H3GGKBBXX:5:1117:30015:34723,J00121:27:H3GGKBBXX:5:2113:17908:11038,J00121:27:H3GGKBBXX:5:1128:15524:27830,J00121:27:H3GGKBBXX:5:2203:30979:25668,J00121:27:H3GGKBBXX:5:2207:5467:35479,J00121:27:H3GGKBBXX:5:1227:16427:23311,J00121:27:H3GGKBBXX:5:1123:29427:41897,J00121:27:H3GGKBBXX:5:1211:25053:13429,J00121:27:H3GGKBBXX:5:2123:6329:43726,J00121:27:H3GGKBBXX:5:2226:3894:35497,J00121:27:H3GGKBBXX:5:1119:15067:15504,J00121:27:H3GGKBBXX:5:1102:13829:41563,J00121:27:H3GGKBBXX:5:1207:26281:24349,J00121:27:H3GGKBBXX:5:2226:7882:12902;sequence=TATAGTTAAATAAATTATTTGAATTAATATCATGACATATTGAGTA;start=347900;subtype=IES;support_ref=0;support_variant=28;type=IES;
scaffold51_79_with_IES	MILORD	internal_eliminated_sequence	349695	349738	.	.	.	ID=MILORD.79.349695.349738;Name=MILORD.79.349695.349738;bounded_by_ta=TRUE;common_boundary=Both;end=349738;ies_id=IESPGM.PTET51.1.79.336230;ies_left_dist=0;ies_min_dist=0;ies_right_dist=0;junction_seq=gcaccatcaccatgaTAatactcaccatatcc;read_names=J00121:27:H3GGKBBXX:5:1116:18446:8101,J00121:27:H3GGKBBXX:5:2228:12520:14396,J00121:27:H3GGKBBXX:5:2207:9445:43462,J00121:27:H3GGKBBXX:5:2219:23115:3565,J00121:27:H3GGKBBXX:5:1121:20415:13271,J00121:27:H3GGKBBXX:5:2205:14874:48157,J00121:27:H3GGKBBXX:5:2223:10703:30450,J00121:27:H3GGKBBXX:5:1127:11870:11899,J00121:27:H3GGKBBXX:5:1221:13971:20814,J00121:27:H3GGKBBXX:5:2209:6390:22626,J00121:27:H3GGKBBXX:5:1128:9435:48579,J00121:27:H3GGKBBXX:5:2116:14154:21834;sequence=TATACTTATTAATAAATAATCTAACTAATAATTATTATCTACTA;start=349695;subtype=IES;support_ref=8;support_variant=12;type=IES;
scaffold51_79_with_IES	MILORD	internal_eliminated_sequence	351573	351639	.	.	.	ID=MILORD.79.351573.351639;Name=MILORD.79.351573.351639;bounded_by_ta=TRUE;common_boundary=Both;end=351639;ies_id=IESPGM.PTET51.1.79.338064;ies_left_dist=0;ies_min_dist=0;ies_right_dist=0;junction_seq=ttattctcttcctgtTAtatattaatttaatg;read_names=J00121:27:H3GGKBBXX:5:1205:13403:34178,J00121:27:H3GGKBBXX:5:1109:18761:16278,J00121:27:H3GGKBBXX:5:2111:11434:25668,J00121:27:H3GGKBBXX:5:2207:8481:40596,J00121:27:H3GGKBBXX:5:2216:19806:20937,J00121:27:H3GGKBBXX:5:1104:14164:35884,J00121:27:H3GGKBBXX:5:2106:14894:10528,J00121:27:H3GGKBBXX:5:1109:26129:25246,J00121:27:H3GGKBBXX:5:1123:17442:17966,J00121:27:H3GGKBBXX:5:2221:21024:28920,J00121:27:H3GGKBBXX:5:1123:15595:9280,J00121:27:H3GGKBBXX:5:1125:29325:32472,J00121:27:H3GGKBBXX:5:2213:28331:36130,J00121:27:H3GGKBBXX:5:2109:24657:10739,J00121:27:H3GGKBBXX:5:1108:14610:29694,J00121:27:H3GGKBBXX:5:2221:13717:10141,J00121:27:H3GGKBBXX:5:1204:18670:20832,J00121:27:H3GGKBBXX:5:1119:26575:46592,J00121:27:H3GGKBBXX:5:2228:18081:17386,J00121:27:H3GGKBBXX:5:2206:29386:26740,J00121:27:H3GGKBBXX:5:1126:26748:4303,J00121:27:H3GGKBBXX:5:2110:7273:7205,J00121:27:H3GGKBBXX:5:1109:24799:48263,J00121:27:H3GGKBBXX:5:2207:28848:19478,J00121:27:H3GGKBBXX:5:2213:6685:5833,J00121:27:H3GGKBBXX:5:2209:17137:5411,J00121:27:H3GGKBBXX:5:1108:24495:34547,J00121:27:H3GGKBBXX:5:1127:4716:36956;sequence=TACACTTGTTGCATTCAACTCTTTAAGTAATCTAATTATAAGTTTTAATATTACTTACTATTAACTG;start=351573;subtype=IES;support_ref=2;support_variant=28;type=IES;
scaffold51_79_with_IES	MILORD	internal_eliminated_sequence	352010	352074	.	.	.	ID=MILORD.79.352010.352074;Name=MILORD.79.352010.352074;bounded_by_ta=TRUE;common_boundary=Both;end=352074;ies_id=IESPGM.PTET51.1.79.338434;ies_left_dist=0;ies_min_dist=0;ies_right_dist=0;junction_seq=tataattcaaagttgTAttaaagctactgtgc;read_names=J00121:27:H3GGKBBXX:5:2216:23520:48333,J00121:27:H3GGKBBXX:5:2119:11870:41440,J00121:27:H3GGKBBXX:5:2224:31842:31347,J00121:27:H3GGKBBXX:5:2117:19532:10264,J00121:27:H3GGKBBXX:5:2208:4716:3301,J00121:27:H3GGKBBXX:5:1212:27103:7169;sequence=TACAGACAATAAATCAATGATTTTAAAATAATAAATATTTTAACAAGAAATAAACTAGATGATTG;start=352010;subtype=IES;support_ref=2;support_variant=6;type=IES;
scaffold51_79_with_IES	MILORD	internal_eliminated_sequence	353491	353565	.	.	.	ID=MILORD.79.353491.353565;Name=MILORD.79.353491.353565;bounded_by_ta=TRUE;common_boundary=Both;end=353565;ies_id=IESPGM.PTET51.1.79.339709;ies_left_dist=0;ies_min_dist=0;ies_right_dist=0;junction_seq=taacttattctgtgtTAacagcatctctgaag;read_names=J00121:27:H3GGKBBXX:5:1119:10916:2017,J00121:27:H3GGKBBXX:5:1226:22353:47260,J00121:27:H3GGKBBXX:5:2216:9526:15961,J00121:27:H3GGKBBXX:5:2209:24413:47594,J00121:27:H3GGKBBXX:5:1121:14661:14133,J00121:27:H3GGKBBXX:5:2106:21197:40403,J00121:27:H3GGKBBXX:5:2128:22891:37290,J00121:27:H3GGKBBXX:5:2214:20070:23962,J00121:27:H3GGKBBXX:5:1213:1783:10563,J00121:27:H3GGKBBXX:5:2105:22181:16964,J00121:27:H3GGKBBXX:5:2102:24495:23856;sequence=TAGACTTAATTTCTATAAATTTTTAGATTGAACAATTTTTGTTTTGATTATTTCTATATATTTTATAATTTACTA;start=353491;subtype=IES;support_ref=46;support_variant=11;type=IES;
scaffold51_79_with_IES	MILORD	internal_eliminated_sequence	354285	354336	.	.	.	ID=MILORD.79.354285.354336;Name=MILORD.79.354285.354336;bounded_by_ta=TRUE;common_boundary=Both;end=354336;ies_id=IESPGM.PTET51.1.79.340428;ies_left_dist=0;ies_min_dist=0;ies_right_dist=0;junction_seq=tttaataatattataTAacactaataacaaat;read_names=J00121:27:H3GGKBBXX:5:2110:8745:40209,J00121:27:H3GGKBBXX:5:1105:10216:37202,J00121:27:H3GGKBBXX:5:2208:14225:47348,J00121:27:H3GGKBBXX:5:1206:19390:30556,J00121:27:H3GGKBBXX:5:1223:19705:13658,J00121:27:H3GGKBBXX:5:1121:5893:13183,J00121:27:H3GGKBBXX:5:1112:2717:47383,J00121:27:H3GGKBBXX:5:1106:2402:11354,J00121:27:H3GGKBBXX:5:1126:12236:22204,J00121:27:H3GGKBBXX:5:1219:12875:6747,J00121:27:H3GGKBBXX:5:2225:9475:48227,J00121:27:H3GGKBBXX:5:1210:3599:11108,J00121:27:H3GGKBBXX:5:2219:13930:6958,J00121:27:H3GGKBBXX:5:1223:12865:11442,J00121:27:H3GGKBBXX:5:2209:22090:22327,J00121:27:H3GGKBBXX:5:1214:25246:32613,J00121:27:H3GGKBBXX:5:2225:8978:45783,J00121:27:H3GGKBBXX:5:2102:19126:24999,J00121:27:H3GGKBBXX:5:2103:13565:25105,J00121:27:H3GGKBBXX:5:1118:15077:3178,J00121:27:H3GGKBBXX:5:1218:29954:37959,J00121:27:H3GGKBBXX:5:2106:19096:13623,J00121:27:H3GGKBBXX:5:1226:30655:9420,J00121:27:H3GGKBBXX:5:2110:6999:12954,J00121:27:H3GGKBBXX:5:1220:10490:4901,J00121:27:H3GGKBBXX:5:2221:8450:41634,J00121:27:H3GGKBBXX:5:2120:28310:22098,J00121:27:H3GGKBBXX:5:1107:15808:19882,J00121:27:H3GGKBBXX:5:1222:21034:45115,J00121:27:H3GGKBBXX:5:2113:7050:13746;sequence=TACAACTAAACTATTGAGTTATTATTGTAGATTAAATAATAGAAATCAAGTG;start=354285;subtype=IES;support_ref=6;support_variant=30;type=IES;
scaffold51_79_with_IES	MILORD	internal_eliminated_sequence	355345	356102	.	.	.	ID=MILORD.79.355345.356102;Name=MILORD.79.355345.356102;bounded_by_ta=TRUE;common_boundary=None;end=356102;ies_id=IESPGM.PTET51.1.79.342321;ies_left_dist=885;ies_min_dist=157;ies_right_dist=157;junction_seq=aatttttttaaaaacTAatttacttattaaat;read_names=J00121:27:H3GGKBBXX:5:2212:24962:24032;sequence=TATTCCATTTCCAAAGATAATTTCACTTTTAGTAATTAAAAATTTGAATTAAAAATATTTTTTGTTTCTTTTTCTTACCAATCTTAAAACATTCTATTTTGTCTTTTCATAGACATTTGATACTTCTTGTGATTTTTTATCTTACAACATATTTAAATGCATCCCATCATCTTAAATTGCACCAAGACAGCTTAAATTCTAACTTATAATTTTATTATTCTTCCTTTTTCTTCAGTTAAAATAACAAATTAGTTTACATAAATTCTTCATGTTATTATCTATCTTAGAATACTTGAACACTCTACTAATTGTTATCATCAATATTACATCTTTTAGAAGAAATATAATAAATAATAAATGAAATTAGAGATTTCGTTTTTAATATACAATAAAAAATAAAATATATATGAAAATCCTAAATTTTATTCTTTAATTAGTTTTCTTTTTAATTTTACATTTAACTCCTAATAGAAATAGATGATAGTAAATGACAAATTGACTTGATACCTTCGTTAATAAATTTGATTAGTTTATGAAAAATTGTATAGAAATACAAAAAATTATTCTACCGTCTCAAATTTTTTTTTAATAGATAACCTGAATAGCAGTGAGCATTAATAATATTAGACATATGCCAGTAATGGATTGATGTCTGACATGAAAATAATGAAAATAAGATAAATTATTCCATTTTAAGAAATAAAAAATAAAATTATTATGATAGAATCAACAACAGCCTCTTTTTTTTGTAGTTGTTA;start=355345;subtype=MAC;support_ref=71;support_variant=1;type=CRYPTIC;
scaffold51_79_with_IES	MILORD	internal_eliminated_sequence	356230	356259	.	.	.	ID=MILORD.79.356230.356259;Name=MILORD.79.356230.356259;bounded_by_ta=TRUE;common_boundary=Both;end=356259;ies_id=IESPGM.PTET51.1.79.342321;ies_left_dist=0;ies_min_dist=0;ies_right_dist=0;junction_seq=tttttagatttgaggTAcgttattaaattcat;read_names=J00121:27:H3GGKBBXX:5:2113:22516:26336,J00121:27:H3GGKBBXX:5:2211:22201:25861,J00121:27:H3GGKBBXX:5:1207:13748:28938,J00121:27:H3GGKBBXX:5:1227:27762:27725,J00121:27:H3GGKBBXX:5:2125:24150:26494;sequence=TAAAGTTTAATAATAACCTAAATTAAACTA;start=356230;subtype=IES;support_ref=0;support_variant=5;type=IES;
scaffold51_79_with_IES	MILORD	internal_eliminated_sequence	357511	357607	.	.	.	ID=MILORD.79.357511.357607;Name=MILORD.79.357511.357607;bounded_by_ta=TRUE;common_boundary=Both;end=357607;ies_id=IESPGM.PTET51.1.79.343572;ies_left_dist=0;ies_min_dist=0;ies_right_dist=0;junction_seq=gaagtctgattttgtTAacaataagactgtct;read_names=J00121:27:H3GGKBBXX:5:2101:12956:26652,J00121:27:H3GGKBBXX:5:1124:12571:26934,J00121:27:H3GGKBBXX:5:2115:20232:37361,J00121:27:H3GGKBBXX:5:2218:18741:39242,J00121:27:H3GGKBBXX:5:2206:13981:8207,J00121:27:H3GGKBBXX:5:1216:24809:25632,J00121:27:H3GGKBBXX:5:2108:13037:5587,J00121:27:H3GGKBBXX:5:2103:3194:43884,J00121:27:H3GGKBBXX:5:2202:19045:44658,J00121:27:H3GGKBBXX:5:1209:12510:29641;sequence=TACATGTGAAAATTTTATTTTTTGTAAATCTTTTTTGTTTTCATTTTTATTCATTAACATTTGGTTAAATTTCTGTAATTTCTTATAGGATTTTGTG;start=357511;subtype=IES;support_ref=4;support_variant=10;type=IES;
scaffold51_79_with_IES	MILORD	internal_eliminated_sequence	358434	358461	.	.	.	ID=MILORD.79.358434.358461;Name=MILORD.79.358434.358461;bounded_by_ta=TRUE;common_boundary=Both;end=358461;ies_id=IESPGM.PTET51.1.79.344398;ies_left_dist=0;ies_min_dist=0;ies_right_dist=0;junction_seq=aagtaccagtagtagTAcaaaaaatttgtata;read_names=J00121:27:H3GGKBBXX:5:1212:20851:45291,J00121:27:H3GGKBBXX:5:2205:4696:7416,J00121:27:H3GGKBBXX:5:2212:10998:19109,J00121:27:H3GGKBBXX:5:2226:18690:43198,J00121:27:H3GGKBBXX:5:1216:21887:20322,J00121:27:H3GGKBBXX:5:2228:21440:3196,J00121:27:H3GGKBBXX:5:2227:25286:5323,J00121:27:H3GGKBBXX:5:1117:22749:19285,J00121:27:H3GGKBBXX:5:1210:26078:8523,J00121:27:H3GGKBBXX:5:2216:23257:48860,J00121:27:H3GGKBBXX:5:1222:26291:22819,J00121:27:H3GGKBBXX:5:2213:11201:27760,J00121:27:H3GGKBBXX:5:1216:12865:48825,J00121:27:H3GGKBBXX:5:2112:22617:39312,J00121:27:H3GGKBBXX:5:1110:8663:7785,J00121:27:H3GGKBBXX:5:1209:11870:33598,J00121:27:H3GGKBBXX:5:1127:3610:24454,J00121:27:H3GGKBBXX:5:1110:3001:5605,J00121:27:H3GGKBBXX:5:1101:24363:13289,J00121:27:H3GGKBBXX:5:2111:25621:29149;sequence=TATACTTAACAATAAAAGAACACTACTA;start=358434;subtype=IES;support_ref=0;support_variant=20;type=IES;
scaffold51_79_with_IES	MILORD	internal_eliminated_sequence	360119	360146	.	.	.	ID=MILORD.79.360119.360146;Name=MILORD.79.360119.360146;bounded_by_ta=TRUE;common_boundary=Both;end=360146;ies_id=IESPGM.PTET51.1.79.346055;ies_left_dist=0;ies_min_dist=0;ies_right_dist=0;junction_seq=tgatatggggggaagTAcatgatccaacagca;read_names=J00121:27:H3GGKBBXX:5:1124:28666:40895,J00121:27:H3GGKBBXX:5:1124:27468:13781,J00121:27:H3GGKBBXX:5:1220:21653:28780,J00121:27:H3GGKBBXX:5:1119:26179:29061,J00121:27:H3GGKBBXX:5:1109:13616:24841,J00121:27:H3GGKBBXX:5:1121:26504:33211,J00121:27:H3GGKBBXX:5:1108:16051:27936,J00121:27:H3GGKBBXX:5:1109:6644:27602,J00121:27:H3GGKBBXX:5:2222:26281:17175,J00121:27:H3GGKBBXX:5:2216:3924:30802,J00121:27:H3GGKBBXX:5:2227:10713:47208,J00121:27:H3GGKBBXX:5:2214:1773:36429,J00121:27:H3GGKBBXX:5:1125:23581:5218;sequence=TATAAGGATTATAGAAATAGTTCATCCA;start=360119;subtype=IES;support_ref=0;support_variant=13;type=IES;
scaffold51_79_with_IES	MILORD	internal_eliminated_sequence	361080	361157	.	.	.	ID=MILORD.79.361080.361157;Name=MILORD.79.361080.361157;bounded_by_ta=TRUE;common_boundary=Both;end=361157;ies_id=IESPGM.PTET51.1.79.346988;ies_left_dist=0;ies_min_dist=0;ies_right_dist=0;junction_seq=aatcgaatctcaaggTAttgttttcaaaggaa;read_names=J00121:27:H3GGKBBXX:5:1128:20456:40913,J00121:27:H3GGKBBXX:5:1213:29701:36780,J00121:27:H3GGKBBXX:5:2207:8521:25861,J00121:27:H3GGKBBXX:5:1201:29193:40719,J00121:27:H3GGKBBXX:5:1206:18223:28252,J00121:27:H3GGKBBXX:5:1205:7253:26547,J00121:27:H3GGKBBXX:5:1221:23358:16964,J00121:27:H3GGKBBXX:5:2123:31649:37554,J00121:27:H3GGKBBXX:5:1227:23500:5077,J00121:27:H3GGKBBXX:5:1219:15788:23505,J00121:27:H3GGKBBXX:5:2107:9780:9860,J00121:27:H3GGKBBXX:5:2202:29812:40280,J00121:27:H3GGKBBXX:5:1221:19035:48474,J00121:27:H3GGKBBXX:5:1114:14925:27356,J00121:27:H3GGKBBXX:5:1218:27580:8348,J00121:27:H3GGKBBXX:5:1126:19461:4198,J00121:27:H3GGKBBXX:5:1105:19096:37185;sequence=TACACACAATCCTAAATATCTCTTTACTTTCTTACAATATAATTCAATTAAAAAGTCAATTTACTTATTAATATACTG;start=361080;subtype=IES;support_ref=2;support_variant=17;type=IES;
scaffold51_79_with_IES	MILORD	internal_eliminated_sequence	361261	361335	.	.	.	ID=MILORD.79.361261.361335;Name=MILORD.79.361261.361335;bounded_by_ta=TRUE;common_boundary=Both;end=361335;ies_id=IESPGM.PTET51.1.79.347091;ies_left_dist=0;ies_min_dist=0;ies_right_dist=0;junction_seq=agttcatcacctcaaTAtctattccctaaaag;read_names=J00121:27:H3GGKBBXX:5:1122:18355:20111,J00121:27:H3GGKBBXX:5:1214:12307:5517,J00121:27:H3GGKBBXX:5:2124:1895:18318,J00121:27:H3GGKBBXX:5:2217:13220:41211,J00121:27:H3GGKBBXX:5:2222:13555:13271,J00121:27:H3GGKBBXX:5:2107:23175:7820,J00121:27:H3GGKBBXX:5:1122:9313:34899,J00121:27:H3GGKBBXX:5:2219:14580:3477,J00121:27:H3GGKBBXX:5:1123:30523:11231;sequence=TAATGTAATTTAATAATTAATTTCATCAATGTGATCTAAATTTTGATTTTTTTAATATTAAAAATATTTGAATAA;start=361261;subtype=IES;support_ref=36;support_variant=9;type=IES;
scaffold51_79_with_IES	MILORD	internal_eliminated_sequence	362293	362360	.	.	.	ID=MILORD.79.362293.362360;Name=MILORD.79.362293.362360;bounded_by_ta=TRUE;common_boundary=Both;end=362360;ies_id=IESPGM.PTET51.1.79.348048;ies_left_dist=0;ies_min_dist=0;ies_right_dist=0;junction_seq=tcagtggcaatttgaTAcaatgttttcatatc;read_names=J00121:27:H3GGKBBXX:5:2226:18751:8875,J00121:27:H3GGKBBXX:5:1114:12702:41475,J00121:27:H3GGKBBXX:5:2217:16396:11161,J00121:27:H3GGKBBXX:5:2228:29234:41423,J00121:27:H3GGKBBXX:5:1119:4767:46610,J00121:27:H3GGKBBXX:5:2218:13849:5763,J00121:27:H3GGKBBXX:5:2217:11921:29008,J00121:27:H3GGKBBXX:5:1124:25601:8365,J00121:27:H3GGKBBXX:5:1124:18568:998,J00121:27:H3GGKBBXX:5:2103:10358:46100,J00121:27:H3GGKBBXX:5:1202:24972:30310,J00121:27:H3GGKBBXX:5:2109:7791:14643,J00121:27:H3GGKBBXX:5:1209:27356:48720;sequence=TATTAATAAATTAAATTTGAATTCTTAATTCATAATTAGATTAATTTTAGTATTATATATATTTAGAA;start=362293;subtype=IES;support_ref=40;support_variant=13;type=IES;
scaffold51_79_with_IES	MILORD	internal_eliminated_sequence	364336	364421	.	.	.	ID=MILORD.79.364336.364421;Name=MILORD.79.364336.364421;bounded_by_ta=TRUE;common_boundary=None;end=364421;ies_id=IESPGM.PTET51.1.79.350474;ies_left_dist=451;ies_min_dist=451;ies_right_dist=455;junction_seq=gaatagtcttttaaaTActtgatgattcaata;read_names=J00121:27:H3GGKBBXX:5:2207:29924:19478,J00121:27:H3GGKBBXX:5:1212:28848:27883;sequence=TACAGTTAAAACCAAGTAATATATAAGTAATTAATTTTATTAATTTGAGTTTTTATTTTTTTGTAAATTATTACCTGTCCCCTGTT;start=364336;subtype=MAC;support_ref=51;support_variant=2;type=CRYPTIC;
scaffold51_79_with_IES	MILORD	internal_eliminated_sequence	364336	370109	.	.	.	ID=MILORD.79.364336.370109;Name=MILORD.79.364336.370109;bounded_by_ta=TRUE;common_boundary=None;end=370109;ies_id=IESPGM.PTET51.1.79.355350;ies_left_dist=5487;ies_min_dist=260;ies_right_dist=-260;junction_seq=gaatagtcttttaaaTAgaggttctattaaat;read_names=J00121:27:H3GGKBBXX:5:1107:29021:20515;sequence=TACAGTTAAAACCAAGTAATATATAAGTAATTAATTTTATTAATTTGAGTTTTTATTTTTTTGTAAATTATTACCTGTCCCCTGTTTACTTGATGATTCAATAGTGCGAACAACCCAATTCTCAAAGAATGCCTATCATATAGATTTTTGATCTTGGTATTTCTTTGAATATGTTGATTTAGATAGCACATTTAATTTTGAGTAATTATCCTAAGAATCTTAATAAAATTAAATAATAATATATATAAATCTTTCTCAAAAATAAAATGTAATTCATTTAGAAATAATGCAATGTTTCAATCTTCTTCCAGTAAAACTTAATTCTTAGATTAAAGATATTTAATAATAAAAATCTCCTTATAAATTAGATTTCCAAGCACTAAAATGGAAAACCCAATTAATTCTATCAAATTAGCCAGATAAGAAGTGTTTTCCCATACCCTAGATGTAGTACAGTCTATTGTGTATTCAAAATGTTAAATAATTTTGTATTATTCTTAAATTATTATTGATATAATTTAATCAATCGCCAGAATTATTGTAGCTGTGACTACAAGCCCAATAGCCCAAATAAAAATTGTCCTCAGTGTGTCTACAACACTCCTAGTCAAGGATGAAGCATGCTTTGTGACATTAACACCAAAAATATTATACAATGTAATGCTAAATATACCCAAGATTACAGATAATGTTAACCAAAGATCGCTTCCTAATTATTAGAAAAATAGATCTGTGCTTTCAAAATAACCTTTATCGTTTCTATACACACATCCATCTCTAAAATTACATGGAATAAAATTTAAAATTGGTATCAAAATACCCAAAGTTAAAATACCCCACATTCCTTCCATACCAACAACATAGAATACATGATAGTTGTATTATAAAAATAGCTTTTCTTCATAAATATACGAGGTGGCTTAAGTAAATAAAGATAGAATAATTAACAAGATAGAAATCAATTTGATTTCCCAGCTGAAATCACTTTTTGATTATTCTCTATATATAAAATTGGATAATCCAACAATGAAAATACCTAAAATAGCCAACAGAATTCCAAGTGATTGCTGTAATGATAATTTTTTCTTAAGCACAAATTTAGAAAATGCTGCTGTTACAATCATAAGCTATTGTTGGTAATATTAATACTCCTCCTCTCATCATTTGGAAAATAGATGATGGAATAAAATTCAAAGCGACATTCTACAAAGAAGATGTAATAACATCAAACAAAGCTGGTATTGCCAATCTTCTAAACCCTCCATTCTATTTATTAGGATCCTCTTCAACTTTCATATTAAATAAGAAATAAAACACTAAACAAATTGCTTCCCCTATAAACATGCATAACCCCTAAAATTAGATTTGTAAATTACTTGCATATAAGGGTGTATAAATGATACTCCATCAATTATAGTAGTGTTTTAATACTTATAGACTAAAGTGTTAAGTGTACCTATTATAACCATTCCAATCAATAATAAATTGATAAAATGCTTGTTTTTCTATGCATTTTTCATCATTTTTAATTCAAATAATTTTATTAATTAAATATAAATATTACTAATTTCTCTATTCATTAAAATTCTTATAGTAGAATAAAAGGTTCAGATTTGATTAACTTAAATTGTATTATTTTTGCCATAGGAAATCTTACCATAAAATTGTATATAAGGGTTTCAAATTTTGATGATGATTACTTGAAATAAATTTGTAATTTTATTATTTTTTCTAAAATATCTATAAAATTACATTTAAATATTAAGAGTTAATATCAAAAATGACTAATATATATAGTATATATTCATGTATTGAAAAATCAATGAGATTTATTAAAGTAAAATAACTAAGATTTAACTTCAACTATCTGATCTAAGTTGAATCATATTTGATATTTTAAAGTTAATTTTAAATACAAATTTTTGATCAATCTTCATATTAAAATTTCTCAATACAATTAGATTTTCCCAACCTTGAATATAATGGGCCTTTGATTTATTTAAAAAAATGGAGTTAAGATTTATAGAATAAAAATGTACAAACTATTCAAAATTTAATATCCAAGAAAGTAATAATATAAACTCCTTTGAAAACAAATGATTTCTATAGACAAACTATTCTTAATATATCAATGATATAATCTCACAAAATTATTAATTAATCTTGTTAAACCAAAATTCTAATCAAAATAATAAATATATAATTATTTGTCTTTTTTTAACAAGTTTCTTTTTGCTTAAGAGGATTTGAGATAAGTGCATGCAGTTTGGAGGCATGGAGCTAGAAATTATTATCATTGTAATTGGAATTTCATTAAAGATTAGATTAGAGGAGATGAAGCAATCTTAATCCAAATTGATACATAATGCCCAAAAATGAATGCAGATAATTAAAATACTCAGCTTTACAAGGAAGTTAATGCTGAAACTGCACAACTATATGATAACTTTAATATAGAATTTAAATTTATAAGGAGATGAAAAAGTTAATGATATCATAGAGTTATCACATAGGAGAGATACTATTATTTGTAATAGATACAATCAAATAATTTCATTAGTTTATACAATGGAGATCCATTACCTCCCAATCTAAAAGCATAGACTCTCTAATAACTTGCTAGCTTAGCATAATCTCTTGAAAAATTCTAAACCCAAAGTATAATACTAATGTTTAATTTGTTAAGTGAAAATCTAATCAACTCCTTATTTTAAAGGTTAATTGAAAATTTTGACACTGCTTTAGCTGGGGGGTTAAATTGTAAAAGTAGTTTGGATCATCTGCACATGATTCGTCTCCTTGGATGCCTATTATCGGCCTTAAATTTAAAGAGTGTATTGCTAGGCTGATATTTATTAAAATAATACTATCAAGTACAATAACTGTATAACTAAAGTATGTCTAATATCATTTCAATAGTATAGAGATTTGGTTGCAAATTTGATATTTGAATTCTGCAATAAATACTGGGACGTTTATTAAAGTGCTTTATAATTGAGAGTATGTTCCAATATATTCAGACTTTGCAAAGACTTTTAAATACATAAGGTTTAGTTCATTTATCATTTGTTAATTACTAAATTACATTAAGGAATGTATTGAATCAAATGAGGAGATCAATCTTGTTCTTATGATTCATTTATTTCCTTAGATTCATATTAAACTCCAAAATGGGCGTAATCTATTTTTCGGTATTTGTTGGTATTTACTGCAATATTAAAATTCAGATAAAAAATGGGTTTAAGATGAATATTATAAGAATCAAATCAATATTAAATTATACTGATTTGCAGTAATGCTGATAAATTTAAAAAAAAAAATATCATAGCAATTAAGTTTTTTAATTTGAATGATTATTATTTTAAACTAATATGATTTCATTCCTTTAGAATTTTTTCTCATATATTAACTTAGCCAATATTGTTGATACTCTGTTCGATTCTATTCACGATTTCTTTAAATCCAAGATAATCTCCGGAGATTTTGTATATATTTAACTTAATCATTTCATTATCGCAATCTAAAATCTAGACGGAGAACTTTATAGTTTCATCTATTTCATCTTCAGTTTGAAAATCAATCTAAAATATATAACAAAACAACATAATATTTTTTGTTATGGACTGAGCTCACTTTAGAGGAAAATCTTGAACATTCTTTTAAAAGAAAACAGAAAACAACCTTGGGATTATGATAAATGAGAATTTCATTTGGGAATCCTAACTCCCTACCTTTTGTTAAGACTCTCTCCTAGAAATTTAACTAATATTGTTCAATAATTTATGAGTAACATTCTTATACCTTACTTTCGTCACTGCTTCTGAACTCATCTTTAATCCTTTAGGCTTGCCTTTTCATAAAAAAATCGGTTTTTTCGCCTTAAGTTTTTGGATATCTTCTTTGGAGTTCTTTTTGAATTTGCTATTCTGTAGCCATTGGTCCATTAGTCCATGGCTGTTACATACATTAATCTAAACTAAATCTGTTATTAGGATTTAAAACTAGCATTCCACAAATAAGGTTTCTATTAGGATAATAATGTCAATTTAAGTACATCAAATCTTCTGAAATAGTCTAATTTTCTAAGATAATCTAATCCTCTTGGATTTACTAATCTCTCTATAAAATCTAATTTCTGTTTAAATTTTCATTTCGTTTTAGTAAATATTGTTTTAATTTTTGCTTGAATACAGCTTCATTGTTTGGTGGTGAACCAGTAACTAGGATATGTAAAATCATGCCAGCTGAATAAATATCCGCTTTTGTTCCATCATAAGGAATGTTTTGAAGACTTTCAGGTGCCGCATATTCTAAATTTTCACAATACATACATTTTGTTCCAATAACACTATTTTAAGGATGTAAAAATGCGGCTAATCCAAAATCAGCAACTTTTAGATTAAAATTTTGATCAAGCAACAAATTTTCCAATTTCAGATCTCTATGGCAAATTCCTTTGTTTGCCATAAAAATCATGCTCACCAATAACTACTTAAAGTAGAATCTAGTAATTTCTTCAGAGAGACATCCAAAATTTTTAATGTAATCAAAAAATTCTCCACCTTAAGCATATTCGAGTATAATGCAAATGCGATTTACAATTTATCCATTTCTTTTCTATTTAAATATTGATGAATTATTACTCTGTATGGAAGTGCATCGCTGAAATCAATAAGTTTGATAATGTTAGGGTGAAGTATTAATTTAAGAATATTCACTTCATTTGCAAGGGTCATTATGTTTTAAGCCGTATCTTTGTCCTTCTTGAAAATTTTGATTGCCACGTATTATCCGTCCTTCTCAGCTAATTTGACTCTAATCTTGCACTTATAAATTACTTGGAAAAACCTCCCTTTCCTAATGTTCCTAGGATTATGTATTCACCACATTTTTTTTCTAATTCCATTTATTGCTAATCTTTTTATATACACTTCAGTTTTTGGATTAAAATAAATAAAATCATTCATCTATACAAAAGCTCAACTCTAATTAAACTTATAAAGTCTGAAAAAATGTGAAAAAATAAATATATATTAAAGTACTTAGCAATTTAGTTTCTTTAATTCATTCAAAAAAAATAATGATTTTCAAAATTAGAGTTTTACATTTAAACTAAGAAAGCATATTAAGCTTGTGAAATGTAAGCATAAATATATCCAATTAGAGGAAAGAATTTCTCCGACTATAAAATAGGGAAGAATGTCGCAGGCCTAAAAATTACGATATTTCCTGACTATTTTTAAAATATACAACATTTAAAAGAGAAATGTACAAAAAAGAAAACACTTTTACAGGAGAATTATGTGGCAATGATCAAAATAATAGAACAAAAATATCATTAAATGCTTACTGAAGTCTGACTCTTGAACCTAATAAATATTTTATAACGTTTTTTCGACAGTATGAGAATATATATACTCATATAATAAATAACAATTTTAAAAAGAAGACAAAATATTATTATTTTTAAATATTCATTAAAGCAATTATAGCTAAGTTATTATTTTTATGCTGTAAAATTTACGACCATTTATAATGCCTTGAAGAATCCCTTAATGACTACTACAAGTAACATAAAATTAACAAATATTTTGATAAGCTATTGGGAAGAGCTTAGCAAAGAAATAAAAACAATTAATCAGGAATCAACAAACACCATCTTTTAGACAATAAAAACAAGAAAATAGAATAAGAATCAATTTGCAAGAAGAATTTGAATTTCAAAACATTTTTTAACTTGTAAAGTACTAATTTGATCGATTTTTTTTTTAGTG;start=364336;subtype=EXTERNAL;support_ref=51;support_variant=1;type=ALTERNATIVE;
scaffold51_79_with_IES	MILORD	internal_eliminated_sequence	364787	364876	.	.	.	ID=MILORD.79.364787.364876;Name=MILORD.79.364787.364876;bounded_by_ta=TRUE;common_boundary=Both;end=364876;ies_id=IESPGM.PTET51.1.79.350474;ies_left_dist=0;ies_min_dist=0;ies_right_dist=0;junction_seq=ataccctagatgtagTAgctgtgactacaagc;read_names=J00121:27:H3GGKBBXX:5:2106:30523:46821,J00121:27:H3GGKBBXX:5:2215:12895:11214,J00121:27:H3GGKBBXX:5:1211:22820:3371,J00121:27:H3GGKBBXX:5:2101:21704:34213,J00121:27:H3GGKBBXX:5:1207:24373:12849,J00121:27:H3GGKBBXX:5:2203:23937:11319,J00121:27:H3GGKBBXX:5:2123:28950:6009,J00121:27:H3GGKBBXX:5:1215:11799:6185,J00121:27:H3GGKBBXX:5:1103:14367:10915,J00121:27:H3GGKBBXX:5:2227:31436:42495,J00121:27:H3GGKBBXX:5:2102:16112:35391,J00121:27:H3GGKBBXX:5:1207:27488:11706,J00121:27:H3GGKBBXX:5:1117:9232:16858,J00121:27:H3GGKBBXX:5:1118:1732:31822,J00121:27:H3GGKBBXX:5:1206:8592:24648,J00121:27:H3GGKBBXX:5:1212:24616:17737,J00121:27:H3GGKBBXX:5:2228:4127:28938,J00121:27:H3GGKBBXX:5:1105:17036:2738;sequence=TACAGTCTATTGTGTATTCAAAATGTTAAATAATTTTGTATTATTCTTAAATTATTATTGATATAATTTAATCAATCGCCAGAATTATTG;start=364787;subtype=IES;support_ref=30;support_variant=18;type=IES;
scaffold51_79_with_IES	MILORD	internal_eliminated_sequence	365796	366078	.	.	.	ID=MILORD.79.365796.366078;Name=MILORD.79.365796.366078;bounded_by_ta=TRUE;common_boundary=None;end=366078;ies_id=IESPGM.PTET51.1.79.352471;ies_left_dist=1078;ies_min_dist=821;ies_right_dist=821;junction_seq=gttaagtgtacctatTAaaattacatttaaat;read_names=J00121:27:H3GGKBBXX:5:2201:16792:44799;sequence=TATAACCATTCCAATCAATAATAAATTGATAAAATGCTTGTTTTTCTATGCATTTTTCATCATTTTTAATTCAAATAATTTTATTAATTAAATATAAATATTACTAATTTCTCTATTCATTAAAATTCTTATAGTAGAATAAAAGGTTCAGATTTGATTAACTTAAATTGTATTATTTTTGCCATAGGAAATCTTACCATAAAATTGTATATAAGGGTTTCAAATTTTGATGATGATTACTTGAAATAAATTTGTAATTTTATTATTTTTTCTAAAATATCTA;start=365796;subtype=MAC;support_ref=58;support_variant=1;type=CRYPTIC;
scaffold51_79_with_IES	MILORD	internal_eliminated_sequence	366874	366899	.	.	.	ID=MILORD.79.366874.366899;Name=MILORD.79.366874.366899;bounded_by_ta=TRUE;common_boundary=Both;end=366899;ies_id=IESPGM.PTET51.1.79.352471;ies_left_dist=0;ies_min_dist=0;ies_right_dist=0;junction_seq=attatttgtaatagaTAcaatggagatccatt;read_names=J00121:27:H3GGKBBXX:5:1217:4746:19566,J00121:27:H3GGKBBXX:5:1124:4391:3969,J00121:27:H3GGKBBXX:5:2201:13514:41088,J00121:27:H3GGKBBXX:5:2215:11911:30679,J00121:27:H3GGKBBXX:5:2112:31294:12532,J00121:27:H3GGKBBXX:5:1111:21714:4620,J00121:27:H3GGKBBXX:5:1106:14133:18986,J00121:27:H3GGKBBXX:5:2122:27762:20515,J00121:27:H3GGKBBXX:5:1220:5061:43744,J00121:27:H3GGKBBXX:5:1108:26392:33756,J00121:27:H3GGKBBXX:5:1124:8186:43744,J00121:27:H3GGKBBXX:5:2212:23104:38961,J00121:27:H3GGKBBXX:5:2205:18355:36253,J00121:27:H3GGKBBXX:5:1202:12459:40455,J00121:27:H3GGKBBXX:5:2115:23074:18722,J00121:27:H3GGKBBXX:5:1123:16610:23065,J00121:27:H3GGKBBXX:5:1103:19299:48896,J00121:27:H3GGKBBXX:5:2205:7090:29184;sequence=TACAATCAAATAATTTCATTAGTTTA;start=366874;subtype=IES;support_ref=21;support_variant=18;type=IES;
scaffold51_79_with_IES	MILORD	internal_eliminated_sequence	367171	367220	.	.	.	ID=MILORD.79.367171.367220;Name=MILORD.79.367171.367220;bounded_by_ta=TRUE;common_boundary=None;end=367220;ies_id=IESPGM.PTET51.1.79.352471;ies_left_dist=-297;ies_min_dist=297;ies_right_dist=-321;junction_seq=taaatttaaagagtgTAtaactaaagtatgtc;read_names=J00121:27:H3GGKBBXX:5:1105:10307:2580;sequence=TATTGCTAGGCTGATATTTATTAAAATAATACTATCAAGTACAATAACTG;start=367171;subtype=MAC;support_ref=57;support_variant=1;type=CRYPTIC;
scaffold51_79_with_IES	MILORD	internal_eliminated_sequence	369260	369305	.	.	.	ID=MILORD.79.369260.369305;Name=MILORD.79.369260.369305;bounded_by_ta=TRUE;common_boundary=LEFT;end=369305;ies_id=IESPGM.PTET51.1.79.354831;ies_left_dist=0;ies_min_dist=0;ies_right_dist=-2;junction_seq=ttgctaatctttttaTAcaaaagctcaactct;read_names=J00121:27:H3GGKBBXX:5:2220:18254:8013,J00121:27:H3GGKBBXX:5:2113:19481:30187,J00121:27:H3GGKBBXX:5:2111:21968:35725,J00121:27:H3GGKBBXX:5:2101:24109:36165,J00121:27:H3GGKBBXX:5:2225:16447:29501,J00121:27:H3GGKBBXX:5:2225:17076:29817;sequence=TATACACTTCAGTTTTTGGATTAAAATAAATAAAATCATTCATCTA;start=369260;subtype=PARTIAL_EXTERNAL;support_ref=2;support_variant=6;type=ALTERNATIVE;
scaffold51_79_with_IES	MILORD	internal_eliminated_sequence	369262	369374	.	.	.	ID=MILORD.79.369262.369374;Name=MILORD.79.369262.369374;bounded_by_ta=TRUE;common_boundary=None;end=369374;ies_id=IESPGM.PTET51.1.79.354831;ies_left_dist=-2;ies_min_dist=2;ies_right_dist=-71;junction_seq=gctaatctttttataTActtagcaatttagtt;read_names=J00121:27:H3GGKBBXX:5:1126:24586:24859,J00121:27:H3GGKBBXX:5:1126:24150:25333;sequence=TACACTTCAGTTTTTGGATTAAAATAAATAAAATCATTCATCTATACAAAAGCTCAACTCTAATTAAACTTATAAAGTCTGAAAAAATGTGAAAAAATAAATATATATTAAAG;start=369262;subtype=OVERLAPPING;support_ref=0;support_variant=2;type=ALTERNATIVE;
scaffold51_79_with_IES	MILORD	internal_eliminated_sequence	369262	369305	.	.	.	ID=MILORD.79.369262.369305;Name=MILORD.79.369262.369305;bounded_by_ta=TRUE;common_boundary=None;end=369305;ies_id=IESPGM.PTET51.1.79.354831;ies_left_dist=-2;ies_min_dist=2;ies_right_dist=-2;junction_seq=gctaatctttttataTAcaaaagctcaactct;read_names=J00121:27:H3GGKBBXX:5:1223:23490:5481,J00121:27:H3GGKBBXX:5:1214:8237:8523,J00121:27:H3GGKBBXX:5:2108:5416:6941,J00121:27:H3GGKBBXX:5:2101:7212:39594,J00121:27:H3GGKBBXX:5:1110:21755:13060,J00121:27:H3GGKBBXX:5:1211:3569:39752,J00121:27:H3GGKBBXX:5:1114:25855:45309,J00121:27:H3GGKBBXX:5:1128:8806:47946,J00121:27:H3GGKBBXX:5:1224:15686:27690,J00121:27:H3GGKBBXX:5:2119:18375:14133,J00121:27:H3GGKBBXX:5:2106:8998:26547,J00121:27:H3GGKBBXX:5:2212:15828:7152,J00121:27:H3GGKBBXX:5:1113:7060:36059,J00121:27:H3GGKBBXX:5:1127:7273:47647,J00121:27:H3GGKBBXX:5:2219:7050:21729,J00121:27:H3GGKBBXX:5:2109:22780:15821,J00121:27:H3GGKBBXX:5:1126:23723:37361,J00121:27:H3GGKBBXX:5:1226:8359:17104,J00121:27:H3GGKBBXX:5:1127:7192:47753,J00121:27:H3GGKBBXX:5:2207:10866:29993,J00121:27:H3GGKBBXX:5:1225:18193:41880,J00121:27:H3GGKBBXX:5:2217:20496:8383,J00121:27:H3GGKBBXX:5:1223:26717:10440,J00121:27:H3GGKBBXX:5:1215:27356:39049;sequence=TACACTTCAGTTTTTGGATTAAAATAAATAAAATCATTCATCTA;start=369262;subtype=OVERLAPPING;support_ref=0;support_variant=24;type=ALTERNATIVE;
scaffold51_79_with_IES	MILORD	internal_eliminated_sequence	369823	369849	.	.	.	ID=MILORD.79.369823.369849;Name=MILORD.79.369823.369849;bounded_by_ta=TRUE;common_boundary=Both;end=369849;ies_id=IESPGM.PTET51.1.79.355350;ies_left_dist=0;ies_min_dist=0;ies_right_dist=0;junction_seq=attcattaaagcaatTAaaatttacgaccatt;read_names=J00121:27:H3GGKBBXX:5:2109:29366:8453,J00121:27:H3GGKBBXX:5:1215:29051:36886,J00121:27:H3GGKBBXX:5:2104:12023:18318,J00121:27:H3GGKBBXX:5:2123:27417:14572,J00121:27:H3GGKBBXX:5:1117:9404:18388,J00121:27:H3GGKBBXX:5:1214:25114:18036,J00121:27:H3GGKBBXX:5:1216:4564:15170,J00121:27:H3GGKBBXX:5:2223:8765:40350,J00121:27:H3GGKBBXX:5:2207:3539:6290,J00121:27:H3GGKBBXX:5:1204:25926:3934,J00121:27:H3GGKBBXX:5:2216:16549:42829,J00121:27:H3GGKBBXX:5:2227:19299:8981,J00121:27:H3GGKBBXX:5:2120:24647:4145,J00121:27:H3GGKBBXX:5:1111:12104:18915,J00121:27:H3GGKBBXX:5:1206:16386:36745,J00121:27:H3GGKBBXX:5:2217:18375:46205,J00121:27:H3GGKBBXX:5:1119:28463:35092,J00121:27:H3GGKBBXX:5:2111:7446:16999,J00121:27:H3GGKBBXX:5:2103:28554:21957,J00121:27:H3GGKBBXX:5:2110:20344:13851,J00121:27:H3GGKBBXX:5:1203:6512:27373,J00121:27:H3GGKBBXX:5:1212:5984:3108,J00121:27:H3GGKBBXX:5:1207:17665:42407,J00121:27:H3GGKBBXX:5:1113:22658:19900,J00121:27:H3GGKBBXX:5:1227:25530:23540,J00121:27:H3GGKBBXX:5:1226:28655:4057,J00121:27:H3GGKBBXX:5:2112:19948:44535,J00121:27:H3GGKBBXX:5:1115:4685:15733,J00121:27:H3GGKBBXX:5:1205:23033:37748,J00121:27:H3GGKBBXX:5:1219:29254:5059,J00121:27:H3GGKBBXX:5:1117:3011:36675,J00121:27:H3GGKBBXX:5:2107:16762:3600,J00121:27:H3GGKBBXX:5:2223:25692:44464,J00121:27:H3GGKBBXX:5:2120:7902:1578,J00121:27:H3GGKBBXX:5:1116:13139:31716,J00121:27:H3GGKBBXX:5:1123:13606:16067;sequence=TATAGCTAAGTTATTATTTTTATGCTG;start=369823;subtype=IES;support_ref=6;support_variant=36;type=IES;
scaffold51_79_with_IES	MILORD	internal_eliminated_sequence	371353	371389	.	.	.	ID=MILORD.79.371353.371389;Name=MILORD.79.371353.371389;bounded_by_ta=TRUE;common_boundary=Both;end=371389;ies_id=IESPGM.PTET51.1.79.356853;ies_left_dist=0;ies_min_dist=0;ies_right_dist=0;junction_seq=gatgttggaggatagTActctgatgatgggaa;read_names=J00121:27:H3GGKBBXX:5:1112:7354:23135,J00121:27:H3GGKBBXX:5:1119:9171:6343,J00121:27:H3GGKBBXX:5:2227:8298:14361,J00121:27:H3GGKBBXX:5:1117:22972:22450,J00121:27:H3GGKBBXX:5:2226:22942:25562,J00121:27:H3GGKBBXX:5:1112:18862:9772,J00121:27:H3GGKBBXX:5:1218:20547:21201,J00121:27:H3GGKBBXX:5:2107:11048:32384,J00121:27:H3GGKBBXX:5:2205:13809:26371,J00121:27:H3GGKBBXX:5:2201:13697:14537;sequence=TATAGTTAAATGAAATATATCTTAATTACATTAATGA;start=371353;subtype=IES;support_ref=3;support_variant=10;type=IES;
scaffold51_7_with_IES	MILORD	internal_eliminated_sequence	2735	3065	.	.	.	ID=MILORD.7.2735.3065;Name=MILORD.7.2735.3065;bounded_by_ta=TRUE;common_boundary=None;end=3065;ies_id=IESPGM.PTET51.1.7.9075;ies_left_dist=6340;ies_min_dist=6194;ies_right_dist=6194;junction_seq=gctaaaattaaaaaaTAtcataccaaatacat;read_names=J00121:27:H3GGKBBXX:5:1207:29741:23382;sequence=TATAAACAATCAAATTGGGAAGACTAGCAAACTAGCAAAAACTAGCAAAGGCATTTCCAAAATTCAATTTGAAAAAGGAAATCAAAGTGGTTCTTTATCCACTTAGTTATTCTTAAATGTAATTCGAACAGTGCAAAATCTGCTTTTTTTTCATCTGAAATCAAGTTTACGAAATTTTCCCATGATTTGTTGTTCAATAGAAAAATTTAGAGAATACTCACTTAAGAACTTTAGATTCTCTAGGGCTAATGTTAGGGGTTATTTATTAAATGATTTGGGTAAAAAATATAAATGTGTAAATAAAACAAATATAACAAAAAATAGAATAAAA;start=2735;subtype=MAC;support_ref=113;support_variant=1;type=CRYPTIC;
scaffold51_7_with_IES	MILORD	internal_eliminated_sequence	7803	7878	.	.	.	ID=MILORD.7.7803.7878;Name=MILORD.7.7803.7878;bounded_by_ta=TRUE;common_boundary=None;end=7878;ies_id=IESPGM.PTET51.1.7.9075;ies_left_dist=1272;ies_min_dist=1272;ies_right_dist=1381;junction_seq=aatatttattttcttTAtcaaacttcagcaag;read_names=J00121:27:H3GGKBBXX:5:2107:7090:28903;sequence=TATAATTCCTTCAATAAAAACTCTATATCTTAATGAAATTAAAGGAGAATGCATTTATAAAAATTTCTAATCCCAA;start=7803;subtype=MAC;support_ref=91;support_variant=1;type=CRYPTIC;
scaffold51_7_with_IES	MILORD	internal_eliminated_sequence	9075	9259	.	.	.	ID=MILORD.7.9075.9259;Name=MILORD.7.9075.9259;bounded_by_ta=TRUE;common_boundary=Both;end=9259;ies_id=IESPGM.PTET51.1.7.9075;ies_left_dist=0;ies_min_dist=0;ies_right_dist=0;junction_seq=aaaaataaattaagaTAttagcaagatgaatc;read_names=J00121:27:H3GGKBBXX:5:2227:18862:40051,J00121:27:H3GGKBBXX:5:1210:23734:30063,J00121:27:H3GGKBBXX:5:2115:22221:6519,J00121:27:H3GGKBBXX:5:1223:18730:6413,J00121:27:H3GGKBBXX:5:1205:16386:3407,J00121:27:H3GGKBBXX:5:2120:17980:13763,J00121:27:H3GGKBBXX:5:2103:3397:31470,J00121:27:H3GGKBBXX:5:1103:16538:25263,J00121:27:H3GGKBBXX:5:1114:22790:21571,J00121:27:H3GGKBBXX:5:1201:23815:20955,J00121:27:H3GGKBBXX:5:2228:11170:1437,J00121:27:H3GGKBBXX:5:2204:23744:45062,J00121:27:H3GGKBBXX:5:2222:17553:46997,J00121:27:H3GGKBBXX:5:2225:21613:31171,J00121:27:H3GGKBBXX:5:1106:23074:24419,J00121:27:H3GGKBBXX:5:1210:16711:36147,J00121:27:H3GGKBBXX:5:2216:17158:17403,J00121:27:H3GGKBBXX:5:2103:3376:31540,J00121:27:H3GGKBBXX:5:2212:16863:39119,J00121:27:H3GGKBBXX:5:2109:24941:34582,J00121:27:H3GGKBBXX:5:2201:24373:42847;sequence=TATAGGTGAAATAAGAAGAAATTTTAAATGTTTTTATAATGTATTAGAAAAATTTAATTTTTGATCAATAAATATGCCTACTTTATTAACTCAATTTAGTCATTTGGACTTATTAATAAATAATATAATTGATCAAATATTAAATAGTTATCAAAGTATTTCAAAATTGTTTTCTATTTCAACTA;start=9075;subtype=IES;support_ref=0;support_variant=21;type=IES;
scaffold51_7_with_IES	MILORD	internal_eliminated_sequence	9075	9314	.	.	.	ID=MILORD.7.9075.9314;Name=MILORD.7.9075.9314;bounded_by_ta=TRUE;common_boundary=LEFT;end=9314;ies_id=IESPGM.PTET51.1.7.9075;ies_left_dist=0;ies_min_dist=0;ies_right_dist=-55;junction_seq=aaaaataaattaagaTAatgaacattattgat;read_names=J00121:27:H3GGKBBXX:5:2102:5010:22309;sequence=TATAGGTGAAATAAGAAGAAATTTTAAATGTTTTTATAATGTATTAGAAAAATTTAATTTTTGATCAATAAATATGCCTACTTTATTAACTCAATTTAGTCATTTGGACTTATTAATAAATAATATAATTGATCAAATATTAAATAGTTATCAAAGTATTTCAAAATTGTTTTCTATTTCAACTATATTAGCAAGATGAATCAATAAGTTAACAAATTATTATAAAAATTGTCGCAGCAA;start=9075;subtype=PARTIAL_EXTERNAL;support_ref=0;support_variant=1;type=ALTERNATIVE;
scaffold51_7_with_IES	MILORD	internal_eliminated_sequence	11416	11444	.	.	.	ID=MILORD.7.11416.11444;Name=MILORD.7.11416.11444;bounded_by_ta=TRUE;common_boundary=None;end=11444;ies_id=IESPGM.PTET51.1.7.9075;ies_left_dist=-2341;ies_min_dist=2185;ies_right_dist=-2185;junction_seq=attcccttcacagtgTActtttggatcgcaaa;read_names=J00121:27:H3GGKBBXX:5:2211:8176:44324,J00121:27:H3GGKBBXX:5:1211:2798:30503;sequence=TATACAATGTATTTATTTATTCCCGGTTA;start=11416;subtype=MAC;support_ref=204;support_variant=2;type=CRYPTIC;
scaffold51_7_with_IES	MILORD	internal_eliminated_sequence	12557	12584	.	.	.	ID=MILORD.7.12557.12584;Name=MILORD.7.12557.12584;bounded_by_ta=TRUE;common_boundary=None;end=12584;ies_id=IESPGM.PTET51.1.7.9075;ies_left_dist=-3482;ies_min_dist=3325;ies_right_dist=-3325;junction_seq=tttcctttgttattaTAtccttcgattattac;read_names=J00121:27:H3GGKBBXX:5:2210:16762:13658;sequence=TATAATTTCAATTGTTTTTCTTGTTTTT;start=12557;subtype=MAC;support_ref=77;support_variant=1;type=CRYPTIC;
scaffold51_7_with_IES	MILORD	internal_eliminated_sequence	16484	16542	.	.	.	ID=MILORD.7.16484.16542;Name=MILORD.7.16484.16542;bounded_by_ta=TRUE;common_boundary=Both;end=16542;ies_id=IESPGM.PTET51.1.7.16299;ies_left_dist=0;ies_min_dist=0;ies_right_dist=0;junction_seq=cctgtactaaacaagTAccttcttacactatt;read_names=J00121:27:H3GGKBBXX:5:1220:30787:33246,J00121:27:H3GGKBBXX:5:2109:17563:41669,J00121:27:H3GGKBBXX:5:1203:30665:7363,J00121:27:H3GGKBBXX:5:1115:13524:10264,J00121:27:H3GGKBBXX:5:1128:5132:11583,J00121:27:H3GGKBBXX:5:1108:26453:45537,J00121:27:H3GGKBBXX:5:2225:19969:7433,J00121:27:H3GGKBBXX:5:1126:18812:28147,J00121:27:H3GGKBBXX:5:2104:19532:9491,J00121:27:H3GGKBBXX:5:2210:6076:43603,J00121:27:H3GGKBBXX:5:1209:24434:38310,J00121:27:H3GGKBBXX:5:2209:29498:44939,J00121:27:H3GGKBBXX:5:2202:6634:36763,J00121:27:H3GGKBBXX:5:1116:4716:38082,J00121:27:H3GGKBBXX:5:2125:20730:33686,J00121:27:H3GGKBBXX:5:2205:14935:31136,J00121:27:H3GGKBBXX:5:1120:23500:37712,J00121:27:H3GGKBBXX:5:1207:15767:30011,J00121:27:H3GGKBBXX:5:2203:30858:3301,J00121:27:H3GGKBBXX:5:1101:5284:1472,J00121:27:H3GGKBBXX:5:1106:13656:34547;sequence=TATTATCCATTCAATTGTTTTTCATAACTTACTTAAAAGCTCTTTCCCTCTTTCCACAA;start=16484;subtype=IES;support_ref=96;support_variant=21;type=IES;
scaffold51_7_with_IES	MILORD	internal_eliminated_sequence	26456	26600	.	.	.	ID=MILORD.7.26456.26600;Name=MILORD.7.26456.26600;bounded_by_ta=TRUE;common_boundary=Both;end=26600;ies_id=IESPGM.PTET51.1.7.26212;ies_left_dist=0;ies_min_dist=0;ies_right_dist=0;junction_seq=gaagtaatattaaagTAgtaatatttataggc;read_names=J00121:27:H3GGKBBXX:5:2227:6421:40016,J00121:27:H3GGKBBXX:5:2103:14894:14678,J00121:27:H3GGKBBXX:5:1226:28371:2088,J00121:27:H3GGKBBXX:5:2212:2879:8699,J00121:27:H3GGKBBXX:5:2113:30979:14660,J00121:27:H3GGKBBXX:5:2228:8146:3582,J00121:27:H3GGKBBXX:5:1203:28047:42812,J00121:27:H3GGKBBXX:5:1220:16102:29782,J00121:27:H3GGKBBXX:5:2120:8998:11284,J00121:27:H3GGKBBXX:5:1210:19076:17597,J00121:27:H3GGKBBXX:5:1109:14255:8049,J00121:27:H3GGKBBXX:5:2104:21491:20832,J00121:27:H3GGKBBXX:5:1224:29356:16032,J00121:27:H3GGKBBXX:5:2202:7233:7732,J00121:27:H3GGKBBXX:5:1219:17990:32912,J00121:27:H3GGKBBXX:5:2119:11931:3072,J00121:27:H3GGKBBXX:5:2215:20476:38381,J00121:27:H3GGKBBXX:5:2220:12053:43374,J00121:27:H3GGKBBXX:5:2120:16924:998,J00121:27:H3GGKBBXX:5:2109:26646:30573,J00121:27:H3GGKBBXX:5:1108:19654:32701,J00121:27:H3GGKBBXX:5:2118:16041:40789,J00121:27:H3GGKBBXX:5:1202:29548:18300,J00121:27:H3GGKBBXX:5:2221:31852:12304,J00121:27:H3GGKBBXX:5:2109:19918:44341;sequence=TATAGCGGTATAAATCATTTTCCTCATAATTTTATAGATTATTACAATTTTTGTTACTTATTGTATTTTTGTAGTTTATTAAACCATTTCGTAATATAATTTTGTATTTACAATAATATATCAGAAAAATTCTTGAATCTAATAG;start=26456;subtype=IES;support_ref=0;support_variant=25;type=IES;
scaffold51_7_with_IES	MILORD	internal_eliminated_sequence	30727	30886	.	.	.	ID=MILORD.7.30727.30886;Name=MILORD.7.30727.30886;bounded_by_ta=TRUE;common_boundary=None;end=30886;ies_id=IESPGM.PTET51.1.7.32258;ies_left_dist=1920;ies_min_dist=1831;ies_right_dist=1831;junction_seq=ctattttcaatatcaTAtataatatatattga;read_names=J00121:27:H3GGKBBXX:5:2211:4482:10493;sequence=TATATTTTGGAGTTTTAATTAACTCCAAAGATTATAAGAAAAAATAATTTAATTAGTTTAATATTATAAACTCAACTAATATCTACTCTAGCATTTTTTATGTTGGATATTTTATAAAACAATAATTTTACCTTACAATTTATGAATCAACCAAAAAAGT;start=30727;subtype=MAC;support_ref=110;support_variant=1;type=CRYPTIC;
scaffold51_7_with_IES	MILORD	internal_eliminated_sequence	30898	31285	.	.	.	ID=MILORD.7.30898.31285;Name=MILORD.7.30898.31285;bounded_by_ta=TRUE;common_boundary=None;end=31285;ies_id=IESPGM.PTET51.1.7.32258;ies_left_dist=1749;ies_min_dist=1432;ies_right_dist=1432;junction_seq=aagttatataatataTAttaataaatttatta;read_names=J00121:27:H3GGKBBXX:5:1222:16802:17456;sequence=TATTGAAATTATTAAGAATATATATTCCCAATATCAAAATTATATTGAGTGTCTCATTCTTTTTATATTATTTATCATTTTTCTAATCAAATTCTTCATATTTTTAAAAGTATAATTCTGTGTGTAATTATGGTTAAATATATCAAATAGCAAATAAAATGCATATAATGTTGGGTTATTTCTTTCCACATAGTTTTCTAACTGAAAATATAAAATTTCATTGTAATCCTATTACTCACCTCTAGCGATTACACTCAAAGAATAATCCTATACTACCTTTATTGAAATACAATAAATTATGATAATAAAAGATTAAAAATTTGAAAAAAGCTGAGAAATTAAGCCTTCAGTTTTATAATATTTAGGATATATGACTTAAAATATAATA;start=30898;subtype=MAC;support_ref=99;support_variant=1;type=CRYPTIC;
scaffold51_7_with_IES	MILORD	internal_eliminated_sequence	32647	32717	.	.	.	ID=MILORD.7.32647.32717;Name=MILORD.7.32647.32717;bounded_by_ta=TRUE;common_boundary=Both;end=32717;ies_id=IESPGM.PTET51.1.7.32258;ies_left_dist=0;ies_min_dist=0;ies_right_dist=0;junction_seq=aattggagtaagaaaTAtccgaattaaactaa;read_names=J00121:27:H3GGKBBXX:5:2215:12266:15434,J00121:27:H3GGKBBXX:5:1215:7395:20252,J00121:27:H3GGKBBXX:5:2221:14671:41510,J00121:27:H3GGKBBXX:5:1111:11190:5552,J00121:27:H3GGKBBXX:5:1107:13839:45379,J00121:27:H3GGKBBXX:5:1126:10795:25966,J00121:27:H3GGKBBXX:5:1125:15585:39928,J00121:27:H3GGKBBXX:5:1120:19015:22837,J00121:27:H3GGKBBXX:5:1212:22171:37027,J00121:27:H3GGKBBXX:5:1222:20141:9772,J00121:27:H3GGKBBXX:5:2209:14651:6238,J00121:27:H3GGKBBXX:5:1201:16630:28762,J00121:27:H3GGKBBXX:5:1203:21217:39734,J00121:27:H3GGKBBXX:5:1115:18913:29131,J00121:27:H3GGKBBXX:5:1107:10135:49089,J00121:27:H3GGKBBXX:5:1125:14265:15487,J00121:27:H3GGKBBXX:5:1128:20151:43515,J00121:27:H3GGKBBXX:5:1115:20588:35585,J00121:27:H3GGKBBXX:5:1105:7273:24964,J00121:27:H3GGKBBXX:5:1201:27204:38574,J00121:27:H3GGKBBXX:5:1215:3884:11354,J00121:27:H3GGKBBXX:5:2205:7222:12954,J00121:27:H3GGKBBXX:5:1104:15341:22204,J00121:27:H3GGKBBXX:5:1104:22079:32086,J00121:27:H3GGKBBXX:5:1126:5568:17896,J00121:27:H3GGKBBXX:5:2106:12926:27162,J00121:27:H3GGKBBXX:5:1221:26677:22151,J00121:27:H3GGKBBXX:5:1117:27275:39998,J00121:27:H3GGKBBXX:5:2124:30675:1648,J00121:27:H3GGKBBXX:5:2118:5751:30239,J00121:27:H3GGKBBXX:5:2125:22100:40561,J00121:27:H3GGKBBXX:5:1222:25398:14308,J00121:27:H3GGKBBXX:5:1114:15676:35128,J00121:27:H3GGKBBXX:5:2102:11231:31927,J00121:27:H3GGKBBXX:5:1124:17736:13236,J00121:27:H3GGKBBXX:5:1115:27661:48614,J00121:27:H3GGKBBXX:5:1224:16234:5112,J00121:27:H3GGKBBXX:5:1111:22353:1859,J00121:27:H3GGKBBXX:5:1119:12804:47348,J00121:27:H3GGKBBXX:5:1216:8034:13060,J00121:27:H3GGKBBXX:5:1205:23541:22942,J00121:27:H3GGKBBXX:5:1206:10165:33914;sequence=TACAGTTTGAAATTATTTACATTGTTATTTTATATCAAATATATTTTAGTTTTAATTTGAATTGCCATCTG;start=32647;subtype=IES;support_ref=2;support_variant=42;type=IES;
scaffold51_7_with_IES	MILORD	internal_eliminated_sequence	35407	35434	.	.	.	ID=MILORD.7.35407.35434;Name=MILORD.7.35407.35434;bounded_by_ta=TRUE;common_boundary=None;end=35434;ies_id=IESPGM.PTET51.1.7.32258;ies_left_dist=-2760;ies_min_dist=2717;ies_right_dist=-2717;junction_seq=catttcttatagagaTAaaccatcatatagaa;read_names=J00121:27:H3GGKBBXX:5:2103:26727:12919;sequence=TAAAGATAAGTAAACCATTTCTTAACTT;start=35407;subtype=MAC;support_ref=75;support_variant=1;type=CRYPTIC;
scaffold51_7_with_IES	MILORD	internal_eliminated_sequence	35770	35797	.	.	.	ID=MILORD.7.35770.35797;Name=MILORD.7.35770.35797;bounded_by_ta=TRUE;common_boundary=None;end=35797;ies_id=IESPGM.PTET51.1.7.32258;ies_left_dist=-3123;ies_min_dist=3080;ies_right_dist=-3080;junction_seq=aaacattttatcataTAaatagtcattcttct;read_names=J00121:27:H3GGKBBXX:5:2128:24890:42056,J00121:27:H3GGKBBXX:5:2212:12408:7732;sequence=TATAGATAGGTTAAAATAATATAGAGTA;start=35770;subtype=MAC;support_ref=224;support_variant=2;type=CRYPTIC;
scaffold51_7_with_IES	MILORD	internal_eliminated_sequence	36474	36736	.	.	.	ID=MILORD.7.36474.36736;Name=MILORD.7.36474.36736;bounded_by_ta=TRUE;common_boundary=None;end=36736;ies_id=IESPGM.PTET51.1.7.32258;ies_left_dist=-3827;ies_min_dist=3827;ies_right_dist=-4019;junction_seq=ccattttaatatttcTAatatgttggaggtta;read_names=J00121:27:H3GGKBBXX:5:1124:16944:43972,J00121:27:H3GGKBBXX:5:2206:9841:4866;sequence=TATAACTATTGTAAATAATTTTATTAATATTCCAATTTTAAAAAATGCAAAAACCTAAATACAGCATTTTTGTCTATTAGTTAGATACCAGAATTAATTATTATGTCATTCTATTTTTGTTTTAATCAGAAAAATTATAAATAATATATATTATACTGATAATAGTCCCTAAGTATATAATTAATAATACAGTATAAAATAATATTTAAAAACCAAACCGTAATTAAGAATTACTTTTAAATATTTGTTTTTCCTAAGTATTA;start=36474;subtype=MAC;support_ref=166;support_variant=2;type=CRYPTIC;
scaffold51_7_with_IES	MILORD	internal_eliminated_sequence	36661	41557	.	.	.	ID=MILORD.7.36661.41557;Name=MILORD.7.36661.41557;bounded_by_ta=TRUE;common_boundary=RIGHT;end=41557;ies_id=IESPGM.PTET51.1.7.40994;ies_left_dist=4793;ies_min_dist=0;ies_right_dist=0;junction_seq=gtatataattaataaTAaatcctagatgggta;read_names=J00121:27:H3GGKBBXX:5:1103:14722:9315;sequence=TACAGTATAAAATAATATTTAAAAACCAAACCGTAATTAAGAATTACTTTTAAATATTTGTTTTTCCTAAGTATTATAATATGTTGGAGGTTATGAGTTTAAGAATAAAGATATATTCTTATTCCAACTCAAAATTTTACGTAATATACAACATATAGTACACGAATACAACTATTTTTCTTATAAACCAAGTAATTGCTATTTTCACCCTTCAAATCCCTTTAAATACATTAAAATTGGACTTACTTATAAACTAATTACATTCAAATAGGCTTATATAGATCGTAATTGTAATGGTTTCCAAAGGTTAATCTCTTCCAATATTACATATAAATCGGTCCAAAAATTGGAATTGTTCATTGAAATTATTTATTTCCTCAAGGTACTGCGTTCCATAGTTGAAAATATTCAAGAATATGGTACAAAGCAGTTAGTTATTAATTAAGTATAATTATTATAATTAATGCAAATTCCAAATTACGATAGGGATTCGGTATGTTCATTTTTTAAGAAGCTTACAGGAGATATATAATTTTATCTGGATGAAATGAAATCTGACTTTGCCAAAAACCCTCCATAAACAAATATAAAGGACAGGGTGCTTGTAATAATGGTTTCTTAATTAGCTATGGAAAGATAAATATTAATAATCACTCAATCAATGCATAATGACTTATATTATGAAAACAGAGTAAGTTGATGTGTCACAATTCTAATTTAAAGAGTTCTTAGATAGAGTGACAGACGAGTATTAAAATGATCAAGAATTTATGGATTTATTAAAGCAGTGCAATTAAAGCATAGAAAATCTTAAAGATTTCATAAGAACAAACTTAGCGAAAGATCCTTCCATTTATGTAATAAAGGATATTTGATTTTAATTTCTATTTAAGATGGAAATATGAATGATAATTAACTATTAGAGGGAATATTTAATGGAAATTAATATTTTATAATTTATTAACCATTATGTAAGTCACAATGATTCTAAAGCACTTTTTGCTTAGTATTTGACTTCAGCATCTTAATCATCACTAAGAGTTTATAGAATTTTTTTCATAGGATCAACAACGTTACCTCCCTTTTCTTTAGCCAATTATATGGATGTTCTACAAACGTTGCTTCTGATATTGGCAACTGAATCTTTAGCCATAGCTTATAAAATGGGGACGATAGTTTTTATAATGTAATCATTGTTTAATTAAGAAGTAATTTGCTATAATAAAATAAGTTCAATACATTGATTGTGAATAAAACAGTTATTCGATGAAGATAGTTTTAAATTGATTAAAATGCCCATATTTTTGTTAATAGGTTTTTGTCTGCCCAAGCCAATCCAAGAATAGAAATCAATTAGGCTGTCTATTGGATTGCTGTTTATCTAACTGAAAAGACCTTGTCACCCATCCAATCTAATAGCAATTTCAGAACTTTATCAGATAGGAATTCTGGTCCAATAGCTCTTGCGAAGAAACTCAAAACTTCGATAGTTGAAGCCCTTATTCTCCAATTCTTATCTTGTGCTAATTCTGTCAATGCTGGGATAACACTTTGGGATAAAGAATCGACACCCAACACATTTGTGATAAGACTTAATTTCTTAAAGAGGGTTATTCTGACTTCTGAATCTTAGTCTTTCAGTAAGGTCAAAAAGATTGGTAAAATCTGTTCACTTGTATTCTTCTTACCGATAATTGGACATAATGCCAAGACTGAGGAGGCTAGAGCGTCTTTAAGTTTAATTATCGAATAGGTTACTTCTAACAAATGCATTTGCGTCAGACTGTATGGTTTTCAAAAGAGGAATTAATTTATTTAGAATATCTTCTGGATCCATTAGACCACTGACTCTTTCAATTTTCAATGCTGCAATTGATTTCATTTCAGGTTCAGCATCTTAAAGGAACTTGAGATGGTAATTTTAGAAATTCTTTCTATAACCTTCTTTAGTTACAGCTTCACCTATCTTTATTATATTCAATATTCTTACTTCAGCCAATTTATCACAAAAGTAGAATCTGACTCTCCATGATTGATCTTCAGCCAGTTATTTAAACATATTAAGAACAAGGTTTTGTTATTTTTGGAAGAAAGGTGTTTTACTCGATTGTATTAATGCATCTACAATGTACATTCTAATGAAGTCTTGTTCGTCTTTAATGAAGGAATTCAATATGTTTTGGATGAAGGTTTCGTTTATCAATGGGAAATGTTTAACCAAATCCTAAATTTTGAAAAAATTAATACTTGAAAATACATGGATGTGAATTTTCTAACTTGAGGAATTTGATCCTAAGACATTTTGAGTATGATATTTATTAAGTCGTTCTGATTATTCTATGAAACTTGATTAAAGATTGCTGGAATTAAAATTGCAACTGCATTCTTGGCCATGTAATAATCGCTATCATTTAATCTCTTTATAATTCCAATCGATAATTCCTCTACTTTCTTTTAGTCTGGAAGTTGAGTTAGACATTTTTTGATTTGATTGGCAGCCTTCATAAGTAATTATATTACCTTTTCTCTTACTGAAGCATCTTCCACTCTGCATAAGGCTTCAAATGTAGGCAGTAGAACTTATGCTTAACCTCCTACAAGCTCTACAAAATTTCTTGATAATGAATCTACTAATTCGATCAATACTTCATCGTCATCATCCAGCAATTCTACATTAGATATTAGCATACCTTAGATGAACGGAATGAGTTCATTTTTTGTTCTATCTGGACCAATTGTACTAGCAATTAAATCTAAATGCTTGACTGAATGAATCCTTTTTCGTATGTCATCACTTTTTAGTTCATCAATAATCAAATTTATTGACATTCCAGTCGTATTTTCGATTTTGGGCATCTTTTAATTAATTTATTAAATACACTATTTTTTCTTTCGATTTTTATTTTAAATATTAACCGTTGATATGTAATAAGGCTAAGTCAAAGCTATTGGTAATTACAGTTACAACCTCAAGCATTGTTTGGGAGAAGGTGCCTACGGTAAAGTATACTAAGGACTTGATACAACCAGTAATTTAAAGGTGGCTATCAAAAAACTTGATTTACGTAATTTTGAAAGAGATAATTATCTTAAACAATCAATCATATAAGAAATCGAAATTCTAAAGAAATTCAATCATAAAAACATAGTCAAATTTATAGATTTGATTTCCACTCAAAGAAGTCTCTACATCATAACAGAATTTTGTAAAGATGGAGACCTAAGAGAAATCATGAGTAGAAAAAAATACAACGAGTAAGATGCTTGGAAAATCATGAAATAAATCATCCAAGGATTCCGTGAACTAGTATCCAATGCTATCATTCATAGAGACTTAAAACCAGCAAATATTCTTAGTCATGAAGGAGTATTCAAAATAGCTGACTTTGGATTCGCTAAATATGTTGACAATTTTAGTAATCAATTGCTAAGATCATGTGTTGGATCTCCACTCTACATGGCTCCTTAAATTTTAGCAAGAAAACCCTATTCTACCAAATGTGATATTTGGTCTCTTGGTGTCATATTTTACGAGATGGTCTTTACTGATGTTCCTTGGAAAGGCAGAGACGAAAGAGATTTATTGAAGAATATTTTAAGTGTTCCTGTCTCAATCAAAAAAGGATTTCTGACATCCAAATCTGAAGAATTCTTAAGGAAAACATTAACAATTGAAGAAAATGATAGAATATCATGGGAAAAAGTATTTGAAATGTTTGAAGTTTTCAATCTTCCCTCTGATCAGAGAATTCAAACTTCTCCTAATCTAAATATTAGAGTAAATAATCATTAGAATTCATCAAATAATGAAAAGGAAAGAAAGAAATCTATATTCTAAGCTCCATCATAATCACCTATGCATTAAGCATCTGCTCCTGTTTAACCAATTGCAGTCTAACCTTAAACTCCTTCTATTAAGAATCTAAGAAATGAGATTATTTTTAGGAATTTTGTATTGACAACTGAATTATTCCCAAGATACACATCTAACAAAAATAGCGTTGTAGAAAAACTTATGATTTGCTTGAGTAAAACTAATATGGCAATGCAAAATAGTTTATATACCTTAGCAAATCAGATCATGGTCCCAGCAATAAAGAAAGATCATGATTAGTATGTATAATTTCATTCAGATTTAATTGAAACTTTACAAAGAAACGGGTAATTGCAGCATTGTGATAGAGAATTAGATGTAAATTCAAAGGATTAGAATTGCACTGATACCGAATGCGATAAGTTAAATATAACCTTAACTACATTAATTAAATAATTATGGTATTAATTTATAGATTATTTAGTTAAGAAATGCTTGAGGAACACAAGAGAGCTCCTTCTAGACCTATCATGTTATTATTAGAAAATCTAGTGGATATAATTATAATTCACAAAAAAGTCCAAAGATGTGTGGAGATAGATTATGATTAACTAAATGCTGAGAAGGCTGAAGAGGATGACCCAAGGAAAATCATGGATACTGTTATAGAAAAGCTTAGGCATGCTTGATTTATTTTTCAATATTTTTTCTACCGATAATCATTGCAGTTATTGTAACTAATTGCTGAAATATTATAATATAACTTTTTTTGTTGTAATTAATTGTAATCAAAAATTTACAAATTAATATAATATAACAAATTTTAAATTAAGAATTATTCGTTTTAAGAAGTAATCGATGATTAGAATCCAAAAAACTCCTTTTTATAGTAATTCATTTTTCTTTTTTATTTTAAACTTATAATTATCACATAATGTCATTCAAGATTTAACTTTATTTACTTTTATTATTAATATAATATAGCAGTATTCTTAGAATTTAGATGTAGTTTTATTTTTAATTAATTTGAAAAAATTGTAATCTTCCTTCCAAATCTAAATAAATAATTATCCCAAGGAACTG;start=36661;subtype=PARTIAL_EXTERNAL;support_ref=89;support_variant=1;type=ALTERNATIVE;
scaffold51_7_with_IES	MILORD	internal_eliminated_sequence	37081	37108	.	.	.	ID=MILORD.7.37081.37108;Name=MILORD.7.37081.37108;bounded_by_ta=TRUE;common_boundary=None;end=37108;ies_id=IESPGM.PTET51.1.7.40994;ies_left_dist=4373;ies_min_dist=4373;ies_right_dist=4449;junction_seq=tattcaagaatatggTAattattataattaat;read_names=J00121:27:H3GGKBBXX:5:1213:23277:41827;sequence=TACAAAGCAGTTAGTTATTAATTAAGTA;start=37081;subtype=MAC;support_ref=84;support_variant=1;type=CRYPTIC;
scaffold51_7_with_IES	MILORD	internal_eliminated_sequence	41454	41557	.	.	.	ID=MILORD.7.41454.41557;Name=MILORD.7.41454.41557;bounded_by_ta=TRUE;common_boundary=Both;end=41557;ies_id=IESPGM.PTET51.1.7.40994;ies_left_dist=0;ies_min_dist=0;ies_right_dist=0;junction_seq=ttattattaatataaTAaatcctagatgggta;read_names=J00121:27:H3GGKBBXX:5:1119:9790:16981,J00121:27:H3GGKBBXX:5:2111:8450:31576,J00121:27:H3GGKBBXX:5:2206:29559:31505,J00121:27:H3GGKBBXX:5:2202:15666:3987,J00121:27:H3GGKBBXX:5:1104:13169:16788,J00121:27:H3GGKBBXX:5:2216:26311:9983,J00121:27:H3GGKBBXX:5:2219:14580:18493,J00121:27:H3GGKBBXX:5:1103:14894:32683,J00121:27:H3GGKBBXX:5:1111:19989:28674,J00121:27:H3GGKBBXX:5:1117:16153:29131,J00121:27:H3GGKBBXX:5:2218:15696:42759,J00121:27:H3GGKBBXX:5:1210:2250:6941,J00121:27:H3GGKBBXX:5:2124:14154:44763,J00121:27:H3GGKBBXX:5:2201:18954:40842,J00121:27:H3GGKBBXX:5:2202:10541:24120,J00121:27:H3GGKBBXX:5:1215:29264:33000;sequence=TATAGCAGTATTCTTAGAATTTAGATGTAGTTTTATTTTTAATTAATTTGAAAAAATTGTAATCTTCCTTCCAAATCTAAATAAATAATTATCCCAAGGAACTG;start=41454;subtype=IES;support_ref=64;support_variant=16;type=IES;
scaffold51_7_with_IES	MILORD	internal_eliminated_sequence	43572	43615	.	.	.	ID=MILORD.7.43572.43615;Name=MILORD.7.43572.43615;bounded_by_ta=TRUE;common_boundary=Both;end=43615;ies_id=IESPGM.PTET51.1.7.43008;ies_left_dist=0;ies_min_dist=0;ies_right_dist=0;junction_seq=aaggagatttaaaatTAtcttgattaatttgt;read_names=J00121:27:H3GGKBBXX:5:1210:15067:2281,J00121:27:H3GGKBBXX:5:1223:19958:46768,J00121:27:H3GGKBBXX:5:1204:21755:6413,J00121:27:H3GGKBBXX:5:1124:19015:9578,J00121:27:H3GGKBBXX:5:1223:14001:24841,J00121:27:H3GGKBBXX:5:1213:25388:39436,J00121:27:H3GGKBBXX:5:1114:11556:19232,J00121:27:H3GGKBBXX:5:2103:23094:19531,J00121:27:H3GGKBBXX:5:2106:26403:29061,J00121:27:H3GGKBBXX:5:1117:14418:6712,J00121:27:H3GGKBBXX:5:1212:28889:46944,J00121:27:H3GGKBBXX:5:1123:20415:26318,J00121:27:H3GGKBBXX:5:2220:6431:32121,J00121:27:H3GGKBBXX:5:2201:27133:6132,J00121:27:H3GGKBBXX:5:1113:20446:34670,J00121:27:H3GGKBBXX:5:1212:14489:46293,J00121:27:H3GGKBBXX:5:2224:28057:40227,J00121:27:H3GGKBBXX:5:1110:10734:47383,J00121:27:H3GGKBBXX:5:2209:2656:41475,J00121:27:H3GGKBBXX:5:2220:30178:21078,J00121:27:H3GGKBBXX:5:2213:22323:42038,J00121:27:H3GGKBBXX:5:1123:20364:26265,J00121:27:H3GGKBBXX:5:1128:4117:36763,J00121:27:H3GGKBBXX:5:2205:23206:34248;sequence=TATAGATAATTGAAATTACTTAAAATAATCTATAACTCTTACTA;start=43572;subtype=IES;support_ref=186;support_variant=24;type=IES;
scaffold51_7_with_IES	MILORD	internal_eliminated_sequence	45447	45473	.	.	.	ID=MILORD.7.45447.45473;Name=MILORD.7.45447.45473;bounded_by_ta=TRUE;common_boundary=Both;end=45473;ies_id=IESPGM.PTET51.1.7.44839;ies_left_dist=0;ies_min_dist=0;ies_right_dist=0;junction_seq=atgtttttgtagatgTAcccccaggttcatgt;read_names=J00121:27:H3GGKBBXX:5:1106:30919:3864,J00121:27:H3GGKBBXX:5:1118:13524:37519,J00121:27:H3GGKBBXX:5:2217:31223:31998,J00121:27:H3GGKBBXX:5:1209:11759:49054,J00121:27:H3GGKBBXX:5:2126:28178:43638,J00121:27:H3GGKBBXX:5:2107:18771:27021,J00121:27:H3GGKBBXX:5:2228:20283:36640,J00121:27:H3GGKBBXX:5:1122:4472:32138,J00121:27:H3GGKBBXX:5:1226:13880:12251,J00121:27:H3GGKBBXX:5:1204:7233:14977,J00121:27:H3GGKBBXX:5:1128:29092:17825,J00121:27:H3GGKBBXX:5:1124:22485:22696,J00121:27:H3GGKBBXX:5:1201:14712:26142,J00121:27:H3GGKBBXX:5:2208:9201:44974,J00121:27:H3GGKBBXX:5:2114:23490:8611,J00121:27:H3GGKBBXX:5:1120:25712:45766,J00121:27:H3GGKBBXX:5:1209:15574:46768,J00121:27:H3GGKBBXX:5:2124:8055:1806,J00121:27:H3GGKBBXX:5:2109:13362:7662,J00121:27:H3GGKBBXX:5:1105:8440:12497,J00121:27:H3GGKBBXX:5:2105:19989:16753,J00121:27:H3GGKBBXX:5:2201:24139:4145,J00121:27:H3GGKBBXX:5:2118:17898:44359,J00121:27:H3GGKBBXX:5:2106:13910:13078,J00121:27:H3GGKBBXX:5:1214:6015:7627,J00121:27:H3GGKBBXX:5:1116:16234:43198,J00121:27:H3GGKBBXX:5:2216:26575:26265,J00121:27:H3GGKBBXX:5:2107:17523:10370,J00121:27:H3GGKBBXX:5:1212:11637:44306,J00121:27:H3GGKBBXX:5:1106:17523:33017,J00121:27:H3GGKBBXX:5:2113:21339:21694,J00121:27:H3GGKBBXX:5:2126:10845:9561,J00121:27:H3GGKBBXX:5:1217:22313:5552,J00121:27:H3GGKBBXX:5:1119:24190:39928,J00121:27:H3GGKBBXX:5:2102:16944:24454,J00121:27:H3GGKBBXX:5:2211:27610:3653,J00121:27:H3GGKBBXX:5:2111:4716:13394,J00121:27:H3GGKBBXX:5:2112:3802:20639,J00121:27:H3GGKBBXX:5:1212:15940:27215,J00121:27:H3GGKBBXX:5:2218:16336:41475,J00121:27:H3GGKBBXX:5:2114:27935:3899,J00121:27:H3GGKBBXX:5:2222:12540:45344,J00121:27:H3GGKBBXX:5:2101:22211:30661,J00121:27:H3GGKBBXX:5:1111:25804:30274,J00121:27:H3GGKBBXX:5:2225:25550:3916,J00121:27:H3GGKBBXX:5:1217:25875:25720;sequence=TATAGTTGATGTGGTAAATCTTCACCA;start=45447;subtype=IES;support_ref=0;support_variant=46;type=IES;
scaffold51_7_with_IES	MILORD	internal_eliminated_sequence	50827	50901	.	.	.	ID=MILORD.7.50827.50901;Name=MILORD.7.50827.50901;bounded_by_ta=TRUE;common_boundary=Both;end=50901;ies_id=IESPGM.PTET51.1.7.50192;ies_left_dist=0;ies_min_dist=0;ies_right_dist=0;junction_seq=cattacttcatccatTAacactttagtaaaaa;read_names=J00121:27:H3GGKBBXX:5:2203:18111:29712,J00121:27:H3GGKBBXX:5:1101:3325:10106,J00121:27:H3GGKBBXX:5:1103:26656:22151,J00121:27:H3GGKBBXX:5:2208:13362:39559,J00121:27:H3GGKBBXX:5:1222:5294:1806,J00121:27:H3GGKBBXX:5:2204:6512:10422,J00121:27:H3GGKBBXX:5:2225:16062:26441,J00121:27:H3GGKBBXX:5:2218:22201:39049,J00121:27:H3GGKBBXX:5:2221:11180:34301,J00121:27:H3GGKBBXX:5:1128:18142:8594,J00121:27:H3GGKBBXX:5:1122:7507:28217,J00121:27:H3GGKBBXX:5:1208:19126:41598,J00121:27:H3GGKBBXX:5:1108:12895:1613,J00121:27:H3GGKBBXX:5:1204:2909:23100,J00121:27:H3GGKBBXX:5:2215:18000:16999,J00121:27:H3GGKBBXX:5:1127:21501:1613,J00121:27:H3GGKBBXX:5:1113:25794:14291,J00121:27:H3GGKBBXX:5:1124:11698:40367,J00121:27:H3GGKBBXX:5:1120:10439:30450,J00121:27:H3GGKBBXX:5:2102:24190:2369,J00121:27:H3GGKBBXX:5:1111:7649:30257,J00121:27:H3GGKBBXX:5:1213:6979:19320;sequence=TACAGATGAGACCAAGGAATTTTAAATAAATTCACATTTGATAGTTGAGTAAAAATAAGATTGTTTCCCCCGTTA;start=50827;subtype=IES;support_ref=128;support_variant=22;type=IES;
scaffold51_7_with_IES	MILORD	internal_eliminated_sequence	54269	54325	.	.	.	ID=MILORD.7.54269.54325;Name=MILORD.7.54269.54325;bounded_by_ta=TRUE;common_boundary=Both;end=54325;ies_id=IESPGM.PTET51.1.7.53559;ies_left_dist=0;ies_min_dist=0;ies_right_dist=0;junction_seq=taaatcgaaatatgaTAacaataattaataaa;read_names=J00121:27:H3GGKBBXX:5:1125:29254:48526,J00121:27:H3GGKBBXX:5:2205:29163:32754,J00121:27:H3GGKBBXX:5:1203:3204:21782,J00121:27:H3GGKBBXX:5:1207:19197:11055,J00121:27:H3GGKBBXX:5:1119:15463:45062,J00121:27:H3GGKBBXX:5:1215:13971:43005,J00121:27:H3GGKBBXX:5:1104:22039:29026,J00121:27:H3GGKBBXX:5:1113:15960:16911,J00121:27:H3GGKBBXX:5:2116:28493:29202,J00121:27:H3GGKBBXX:5:1123:19004:8893,J00121:27:H3GGKBBXX:5:2213:12743:16084,J00121:27:H3GGKBBXX:5:1124:8349:46451,J00121:27:H3GGKBBXX:5:1103:20872:33369;sequence=TACGATTAATTAATTTCAATATAGAATTGATTGTAAAAATCAAATCAATTGCAGCTG;start=54269;subtype=IES;support_ref=13;support_variant=13;type=IES;
scaffold51_7_with_IES	MILORD	internal_eliminated_sequence	56178	56222	.	.	.	ID=MILORD.7.56178.56222;Name=MILORD.7.56178.56222;bounded_by_ta=TRUE;common_boundary=None;end=56222;ies_id=IESPGM.PTET51.1.7.55931;ies_left_dist=520;ies_min_dist=520;ies_right_dist=549;junction_seq=aacattgcacaatgaTAatatcttcattttcc;read_names=J00121:27:H3GGKBBXX:5:1103:17289:38099,J00121:27:H3GGKBBXX:5:2118:30645:44253;sequence=TATAATCTTAAAAAAAGAGATAATTATTAAGATGAATTTTAATTA;start=56178;subtype=MAC;support_ref=178;support_variant=2;type=CRYPTIC;
scaffold51_7_with_IES	MILORD	internal_eliminated_sequence	56698	56771	.	.	.	ID=MILORD.7.56698.56771;Name=MILORD.7.56698.56771;bounded_by_ta=TRUE;common_boundary=Both;end=56771;ies_id=IESPGM.PTET51.1.7.55931;ies_left_dist=0;ies_min_dist=0;ies_right_dist=0;junction_seq=gcatatattaaataaTAacagatatatcgatt;read_names=J00121:27:H3GGKBBXX:5:1211:23135:18335,J00121:27:H3GGKBBXX:5:1228:23013:25333,J00121:27:H3GGKBBXX:5:2225:25804:29641,J00121:27:H3GGKBBXX:5:1125:16528:4989,J00121:27:H3GGKBBXX:5:2116:11190:4637,J00121:27:H3GGKBBXX:5:2228:9810:23663,J00121:27:H3GGKBBXX:5:2121:23957:3090,J00121:27:H3GGKBBXX:5:1204:20963:47946,J00121:27:H3GGKBBXX:5:2120:2422:8506,J00121:27:H3GGKBBXX:5:2105:17036:10159,J00121:27:H3GGKBBXX:5:2205:19918:18845,J00121:27:H3GGKBBXX:5:1205:25702:30837,J00121:27:H3GGKBBXX:5:1110:20882:2861,J00121:27:H3GGKBBXX:5:2203:8460:9508,J00121:27:H3GGKBBXX:5:2219:12540:11513,J00121:27:H3GGKBBXX:5:1218:22495:34354,J00121:27:H3GGKBBXX:5:1110:8866:9578,J00121:27:H3GGKBBXX:5:1213:20669:39629,J00121:27:H3GGKBBXX:5:2202:21176:35233,J00121:27:H3GGKBBXX:5:1117:28980:8172,J00121:27:H3GGKBBXX:5:2204:5406:16207,J00121:27:H3GGKBBXX:5:2202:20029:34582,J00121:27:H3GGKBBXX:5:1226:14012:48034,J00121:27:H3GGKBBXX:5:1205:28310:45660,J00121:27:H3GGKBBXX:5:2209:12540:45625;sequence=TACAGTGAGTGCATTGGGATTTCTTGAGTGATAGATTATTGTATTCCAAATACACAAATATTTGAAATCAGGTG;start=56698;subtype=IES;support_ref=0;support_variant=25;type=IES;
scaffold51_7_with_IES	MILORD	internal_eliminated_sequence	61884	61909	.	.	.	ID=MILORD.7.61884.61909;Name=MILORD.7.61884.61909;bounded_by_ta=TRUE;common_boundary=Both;end=61909;ies_id=IESPGM.PTET51.1.7.61043;ies_left_dist=0;ies_min_dist=0;ies_right_dist=0;junction_seq=tgctgattgggaaggTAccaattctgtattta;read_names=J00121:27:H3GGKBBXX:5:1108:9617:40526,J00121:27:H3GGKBBXX:5:1202:10267:18335,J00121:27:H3GGKBBXX:5:2211:10236:43919,J00121:27:H3GGKBBXX:5:2224:5467:31505,J00121:27:H3GGKBBXX:5:2221:4624:12990,J00121:27:H3GGKBBXX:5:2128:20902:38205,J00121:27:H3GGKBBXX:5:2119:19613:14730,J00121:27:H3GGKBBXX:5:1209:8542:46364,J00121:27:H3GGKBBXX:5:2218:6106:15768,J00121:27:H3GGKBBXX:5:2101:4939:28270,J00121:27:H3GGKBBXX:5:1115:24048:46997,J00121:27:H3GGKBBXX:5:2219:2412:12743,J00121:27:H3GGKBBXX:5:1212:25733:12321,J00121:27:H3GGKBBXX:5:1107:20537:22274,J00121:27:H3GGKBBXX:5:1228:25885:43111,J00121:27:H3GGKBBXX:5:2216:3407:40315,J00121:27:H3GGKBBXX:5:1114:23855:43955,J00121:27:H3GGKBBXX:5:2102:26951:40491,J00121:27:H3GGKBBXX:5:2203:19573:4637,J00121:27:H3GGKBBXX:5:1219:27559:14396,J00121:27:H3GGKBBXX:5:1201:20902:9121,J00121:27:H3GGKBBXX:5:1104:21105:24911,J00121:27:H3GGKBBXX:5:1213:7912:9754,J00121:27:H3GGKBBXX:5:1106:7710:44851,J00121:27:H3GGKBBXX:5:2214:19573:39770,J00121:27:H3GGKBBXX:5:1105:6218:8541,J00121:27:H3GGKBBXX:5:2219:14357:34846,J00121:27:H3GGKBBXX:5:1217:2625:43919,J00121:27:H3GGKBBXX:5:2208:22719:41809,J00121:27:H3GGKBBXX:5:1217:4076:27303,J00121:27:H3GGKBBXX:5:2201:22993:44640,J00121:27:H3GGKBBXX:5:1206:6542:15821,J00121:27:H3GGKBBXX:5:2225:8806:16823,J00121:27:H3GGKBBXX:5:2111:6380:9385,J00121:27:H3GGKBBXX:5:1128:30289:44904,J00121:27:H3GGKBBXX:5:1225:13920:41194,J00121:27:H3GGKBBXX:5:1128:28869:27953,J00121:27:H3GGKBBXX:5:1108:27681:19144,J00121:27:H3GGKBBXX:5:2216:30573:28973,J00121:27:H3GGKBBXX:5:2101:17939:2580,J00121:27:H3GGKBBXX:5:2212:10125:9649,J00121:27:H3GGKBBXX:5:2108:18061:32050,J00121:27:H3GGKBBXX:5:2117:12976:21307,J00121:27:H3GGKBBXX:5:1224:11535:5798,J00121:27:H3GGKBBXX:5:2217:22506:11055,J00121:27:H3GGKBBXX:5:1208:20263:36499;sequence=TATGATGCAATATTGCTCTCTTGCTA;start=61884;subtype=IES;support_ref=3;support_variant=46;type=IES;
scaffold51_7_with_IES	MILORD	internal_eliminated_sequence	62328	62354	.	.	.	ID=MILORD.7.62328.62354;Name=MILORD.7.62328.62354;bounded_by_ta=TRUE;common_boundary=None;end=62354;ies_id=IESPGM.PTET51.1.7.61516;ies_left_dist=55;ies_min_dist=55;ies_right_dist=56;junction_seq=tttaatatattccctTAatgatatttagtgga;read_names=J00121:27:H3GGKBBXX:5:2109:3518:11143;sequence=TAAGCATTTTATTAATTTATTAACTGA;start=62328;subtype=MAC;support_ref=47;support_variant=1;type=CRYPTIC;
scaffold51_7_with_IES	MILORD	internal_eliminated_sequence	62383	62410	.	.	.	ID=MILORD.7.62383.62410;Name=MILORD.7.62383.62410;bounded_by_ta=TRUE;common_boundary=Both;end=62410;ies_id=IESPGM.PTET51.1.7.61516;ies_left_dist=0;ies_min_dist=0;ies_right_dist=0;junction_seq=tggatcactcagaacTAcaactccagaataaa;read_names=J00121:27:H3GGKBBXX:5:1119:9638:27901,J00121:27:H3GGKBBXX:5:1204:7699:48561,J00121:27:H3GGKBBXX:5:2213:26788:32930,J00121:27:H3GGKBBXX:5:2201:17533:46504,J00121:27:H3GGKBBXX:5:2108:26230:35374,J00121:27:H3GGKBBXX:5:1204:18132:30978,J00121:27:H3GGKBBXX:5:1121:8785:43726,J00121:27:H3GGKBBXX:5:2221:12956:22221,J00121:27:H3GGKBBXX:5:2212:13484:21096,J00121:27:H3GGKBBXX:5:1105:9333:17139,J00121:27:H3GGKBBXX:5:1119:26758:32631,J00121:27:H3GGKBBXX:5:2223:29853:34723,J00121:27:H3GGKBBXX:5:2220:18659:13570,J00121:27:H3GGKBBXX:5:1123:9891:8787,J00121:27:H3GGKBBXX:5:1221:29954:6167,J00121:27:H3GGKBBXX:5:1226:23165:24261,J00121:27:H3GGKBBXX:5:1205:24403:7064,J00121:27:H3GGKBBXX:5:2122:10206:1033,J00121:27:H3GGKBBXX:5:1118:14884:11390,J00121:27:H3GGKBBXX:5:2212:26139:19038,J00121:27:H3GGKBBXX:5:1212:29518:14344,J00121:27:H3GGKBBXX:5:1202:21156:38750,J00121:27:H3GGKBBXX:5:1213:17888:15469,J00121:27:H3GGKBBXX:5:2224:29295:47084,J00121:27:H3GGKBBXX:5:1202:20983:6238,J00121:27:H3GGKBBXX:5:1213:19613:15117,J00121:27:H3GGKBBXX:5:2203:2351:9086;sequence=TATAGATCTAATTACTTCCTAATCTCTG;start=62383;subtype=IES;support_ref=129;support_variant=27;type=IES;
scaffold51_7_with_IES	MILORD	internal_eliminated_sequence	64931	65007	.	.	.	ID=MILORD.7.64931.65007;Name=MILORD.7.64931.65007;bounded_by_ta=TRUE;common_boundary=Both;end=65007;ies_id=IESPGM.PTET51.1.7.64036;ies_left_dist=0;ies_min_dist=0;ies_right_dist=0;junction_seq=ttagaaatttggaacTAatactcaaaaattat;read_names=J00121:27:H3GGKBBXX:5:2216:24840:5780,J00121:27:H3GGKBBXX:5:2119:7750:4268,J00121:27:H3GGKBBXX:5:2225:12327:8822,J00121:27:H3GGKBBXX:5:1101:29447:46891,J00121:27:H3GGKBBXX:5:1118:23561:32121,J00121:27:H3GGKBBXX:5:2219:3701:9174,J00121:27:H3GGKBBXX:5:2108:6593:8699,J00121:27:H3GGKBBXX:5:2214:27103:30169,J00121:27:H3GGKBBXX:5:1212:28747:14906,J00121:27:H3GGKBBXX:5:2117:30066:27039,J00121:27:H3GGKBBXX:5:2213:23825:48368,J00121:27:H3GGKBBXX:5:2218:25611:40983,J00121:27:H3GGKBBXX:5:1227:7101:29835,J00121:27:H3GGKBBXX:5:1210:22191:17227,J00121:27:H3GGKBBXX:5:2213:18101:5218,J00121:27:H3GGKBBXX:5:2202:21075:9385,J00121:27:H3GGKBBXX:5:2220:21440:27672,J00121:27:H3GGKBBXX:5:2215:3660:30696,J00121:27:H3GGKBBXX:5:1211:8542:38767,J00121:27:H3GGKBBXX:5:2101:15656:39770,J00121:27:H3GGKBBXX:5:1121:7162:41862,J00121:27:H3GGKBBXX:5:1215:11028:43392,J00121:27:H3GGKBBXX:5:1208:23084:44834,J00121:27:H3GGKBBXX:5:1112:30289:7838,J00121:27:H3GGKBBXX:5:1207:18528:35637,J00121:27:H3GGKBBXX:5:2104:13768:46416,J00121:27:H3GGKBBXX:5:2113:6116:2633,J00121:27:H3GGKBBXX:5:1122:9313:25158,J00121:27:H3GGKBBXX:5:2208:21988:21729,J00121:27:H3GGKBBXX:5:1209:26545:13166,J00121:27:H3GGKBBXX:5:1102:19695:21975,J00121:27:H3GGKBBXX:5:1209:26585:13060,J00121:27:H3GGKBBXX:5:2211:4371:10124,J00121:27:H3GGKBBXX:5:1217:19776:20674,J00121:27:H3GGKBBXX:5:2209:5274:47841,J00121:27:H3GGKBBXX:5:1220:7446:32683,J00121:27:H3GGKBBXX:5:2110:4777:26934,J00121:27:H3GGKBBXX:5:1115:19147:24894,J00121:27:H3GGKBBXX:5:2201:24393:39084,J00121:27:H3GGKBBXX:5:2104:13971:46311,J00121:27:H3GGKBBXX:5:1206:2615:16436,J00121:27:H3GGKBBXX:5:2209:30482:39682,J00121:27:H3GGKBBXX:5:2203:6888:17263,J00121:27:H3GGKBBXX:5:1106:14499:8787,J00121:27:H3GGKBBXX:5:2212:8268:12093;sequence=TACACTAAATTTTAGGATTTTTTTTGAATAAATATCTTTATATAAAAAGAATATTAAAATATTATATTATCTAACTG;start=64931;subtype=IES;support_ref=0;support_variant=45;type=IES;
scaffold51_7_with_IES	MILORD	internal_eliminated_sequence	68422	68509	.	.	.	ID=MILORD.7.68422.68509;Name=MILORD.7.68422.68509;bounded_by_ta=TRUE;common_boundary=Both;end=68509;ies_id=IESPGM.PTET51.1.7.67450;ies_left_dist=0;ies_min_dist=0;ies_right_dist=0;junction_seq=tggaaaattacctgaTAatattaatgataaaa;read_names=J00121:27:H3GGKBBXX:5:1210:19837:13394,J00121:27:H3GGKBBXX:5:1212:9222:34917,J00121:27:H3GGKBBXX:5:1106:23226:16770,J00121:27:H3GGKBBXX:5:2210:25905:22678,J00121:27:H3GGKBBXX:5:2109:10855:27021,J00121:27:H3GGKBBXX:5:2203:8389:3793,J00121:27:H3GGKBBXX:5:2201:26595:26195,J00121:27:H3GGKBBXX:5:1121:12611:43146,J00121:27:H3GGKBBXX:5:1113:15798:4708,J00121:27:H3GGKBBXX:5:2223:13423:24296,J00121:27:H3GGKBBXX:5:2209:9333:16577,J00121:27:H3GGKBBXX:5:1201:25875:41581,J00121:27:H3GGKBBXX:5:1121:15960:44377,J00121:27:H3GGKBBXX:5:1111:4148:15856,J00121:27:H3GGKBBXX:5:1217:22252:16032,J00121:27:H3GGKBBXX:5:1220:17026:39611,J00121:27:H3GGKBBXX:5:1117:8420:44922,J00121:27:H3GGKBBXX:5:1124:20243:3407,J00121:27:H3GGKBBXX:5:2219:9059:30943,J00121:27:H3GGKBBXX:5:1123:8816:22256,J00121:27:H3GGKBBXX:5:1101:8521:32824,J00121:27:H3GGKBBXX:5:1127:25926:21166,J00121:27:H3GGKBBXX:5:1101:3569:38592,J00121:27:H3GGKBBXX:5:2124:19634:32771,J00121:27:H3GGKBBXX:5:2216:27225:33475,J00121:27:H3GGKBBXX:5:2124:19613:32806,J00121:27:H3GGKBBXX:5:2119:23186:44412,J00121:27:H3GGKBBXX:5:1119:5629:35972,J00121:27:H3GGKBBXX:5:2202:25134:21623,J00121:27:H3GGKBBXX:5:2226:18984:32455,J00121:27:H3GGKBBXX:5:2223:28178:7029,J00121:27:H3GGKBBXX:5:2122:16396:3319,J00121:27:H3GGKBBXX:5:2102:5294:7609,J00121:27:H3GGKBBXX:5:1211:26880:6888,J00121:27:H3GGKBBXX:5:1225:20425:14977,J00121:27:H3GGKBBXX:5:1205:23673:17860,J00121:27:H3GGKBBXX:5:1102:18000:24173,J00121:27:H3GGKBBXX:5:2216:21450:35462,J00121:27:H3GGKBBXX:5:2217:8024:23593;sequence=TACAGTTGTTTACTTTAATTCTTCTTATAATTTTAAGTTAATTTATATAATAATCTATCTAATCATAAAAACCATAGTAAATAGCCTA;start=68422;subtype=IES;support_ref=2;support_variant=39;type=IES;
scaffold51_7_with_IES	MILORD	internal_eliminated_sequence	78876	79009	.	.	.	ID=MILORD.7.78876.79009;Name=MILORD.7.78876.79009;bounded_by_ta=TRUE;common_boundary=Both;end=79009;ies_id=IESPGM.PTET51.1.7.77816;ies_left_dist=0;ies_min_dist=0;ies_right_dist=0;junction_seq=aaatgctgacattagTActagaatctttagat;read_names=J00121:27:H3GGKBBXX:5:2101:27296:20902,J00121:27:H3GGKBBXX:5:1202:22556:40016,J00121:27:H3GGKBBXX:5:1116:23277:9332,J00121:27:H3GGKBBXX:5:2117:2311:22344,J00121:27:H3GGKBBXX:5:1221:8207:8893,J00121:27:H3GGKBBXX:5:1213:20923:13693,J00121:27:H3GGKBBXX:5:2120:20638:34090,J00121:27:H3GGKBBXX:5:1123:18680:26863,J00121:27:H3GGKBBXX:5:1206:30411:37308,J00121:27:H3GGKBBXX:5:2222:19786:31277,J00121:27:H3GGKBBXX:5:2225:20588:37413,J00121:27:H3GGKBBXX:5:1122:5112:14643,J00121:27:H3GGKBBXX:5:2208:19035:44007,J00121:27:H3GGKBBXX:5:1122:25895:45801,J00121:27:H3GGKBBXX:5:1101:29214:31048,J00121:27:H3GGKBBXX:5:1201:19766:34618,J00121:27:H3GGKBBXX:5:2107:5487:9104,J00121:27:H3GGKBBXX:5:2209:11373:7029,J00121:27:H3GGKBBXX:5:2202:30766:37537,J00121:27:H3GGKBBXX:5:2205:8207:47928,J00121:27:H3GGKBBXX:5:1101:29244:30960,J00121:27:H3GGKBBXX:5:1212:9506:12831;sequence=TATTATAGATTTAAAATAATTTAATTTATTGTTAATAATACAAATCTTTTCAAAAAATTGCTATTCACTATTTTTTTAGAAATACCAAAATACTGAATAATAAGCATTATTGAATTAGATATTCACACATACAA;start=78876;subtype=IES;support_ref=72;support_variant=22;type=IES;
scaffold51_7_with_IES	MILORD	internal_eliminated_sequence	81855	82211	.	.	.	ID=MILORD.7.81855.82211;Name=MILORD.7.81855.82211;bounded_by_ta=TRUE;common_boundary=None;end=82211;ies_id=IESPGM.PTET51.1.7.77816;ies_left_dist=-2979;ies_min_dist=2979;ies_right_dist=-3202;junction_seq=aaactaaattcctgaTAaaaaatgaataaaat;read_names=J00121:27:H3GGKBBXX:5:2123:25398:12867,J00121:27:H3GGKBBXX:5:1126:11941:45643;sequence=TACAGATGAAGATGAAGAAGATGTTTAATAAAATTAAAAGTAGCAATCAACAAAAAAAAATAATAAGACTCAAAAATCTAAGAAAAAAATTTAATAAAAAGATTTTGAGGACGAGGATGATGATAGTAGTAGTGAAGAAGATGAGATTGATGATGAAGATGTTGAAGAACCAAAACCTAAAAAAAGAGTTTAAATATAATAAATCAAAAAAAAACAAATAGTTAAAAAGTCAAAATGATATTTTCTAAATAAGAAATGACATTATCAAATAATAATTAATATCAATTATTTTCATTATTTTTTGATTATTTACTGGATTAATATGAAGTATGATAGATTTTAATCTTTTTTTGAGTG;start=81855;subtype=MAC;support_ref=98;support_variant=2;type=CRYPTIC;
scaffold51_7_with_IES	MILORD	internal_eliminated_sequence	84806	84811	.	.	.	ID=MILORD.7.84806.84811;Name=MILORD.7.84806.84811;bounded_by_ta=TRUE;common_boundary=None;end=84811;ies_id=IESPGM.PTET51.1.7.77816;ies_left_dist=-5930;ies_min_dist=5802;ies_right_dist=-5802;junction_seq=atacacatctatgctTAaaaaataaggacaat;read_names=J00121:27:H3GGKBBXX:5:1228:19309:13042;sequence=TAAATT;start=84806;subtype=MAC;support_ref=96;support_variant=1;type=CRYPTIC;
scaffold51_7_with_IES	MILORD	internal_eliminated_sequence	92565	92590	.	.	.	ID=MILORD.7.92565.92590;Name=MILORD.7.92565.92590;bounded_by_ta=TRUE;common_boundary=None;end=92590;ies_id=IESPGM.PTET51.1.7.96246;ies_left_dist=4875;ies_min_dist=4875;ies_right_dist=4876;junction_seq=cttaaaaccaactatTActtaattctacttat;read_names=J00121:27:H3GGKBBXX:5:2213:23784:1173;sequence=TATTATTAATACCTAAATATTTATTA;start=92565;subtype=MAC;support_ref=102;support_variant=1;type=CRYPTIC;
scaffold51_7_with_IES	MILORD	internal_eliminated_sequence	97067	97092	.	.	.	ID=MILORD.7.97067.97092;Name=MILORD.7.97067.97092;bounded_by_ta=TRUE;common_boundary=None;end=97092;ies_id=IESPGM.PTET51.1.7.96246;ies_left_dist=373;ies_min_dist=373;ies_right_dist=374;junction_seq=atagatttagctacaTAtttctttcaaaggca;read_names=J00121:27:H3GGKBBXX:5:1201:9617:44675;sequence=TATCTTTAATAATATTTTGGATTGTT;start=97067;subtype=MAC;support_ref=81;support_variant=1;type=CRYPTIC;
scaffold51_7_with_IES	MILORD	internal_eliminated_sequence	97440	97466	.	.	.	ID=MILORD.7.97440.97466;Name=MILORD.7.97440.97466;bounded_by_ta=TRUE;common_boundary=Both;end=97466;ies_id=IESPGM.PTET51.1.7.96246;ies_left_dist=0;ies_min_dist=0;ies_right_dist=0;junction_seq=tcattttttcaggaaTAccatttaaagtgatt;read_names=J00121:27:H3GGKBBXX:5:1208:14154:30521,J00121:27:H3GGKBBXX:5:2207:24079:40403,J00121:27:H3GGKBBXX:5:1112:4716:24050,J00121:27:H3GGKBBXX:5:2225:16823:12673,J00121:27:H3GGKBBXX:5:1110:6360:20639,J00121:27:H3GGKBBXX:5:1206:27377:11583,J00121:27:H3GGKBBXX:5:2113:22648:3705,J00121:27:H3GGKBBXX:5:1113:8115:2791,J00121:27:H3GGKBBXX:5:2225:15696:5798,J00121:27:H3GGKBBXX:5:1124:15767:48544,J00121:27:H3GGKBBXX:5:1114:19268:11249,J00121:27:H3GGKBBXX:5:1202:14813:32402,J00121:27:H3GGKBBXX:5:1226:25053:4532,J00121:27:H3GGKBBXX:5:2214:9435:32719,J00121:27:H3GGKBBXX:5:2227:6614:33246,J00121:27:H3GGKBBXX:5:1111:18568:42108,J00121:27:H3GGKBBXX:5:1101:24018:33932,J00121:27:H3GGKBBXX:5:1202:1874:31962,J00121:27:H3GGKBBXX:5:2125:28544:26934,J00121:27:H3GGKBBXX:5:1109:6776:47383,J00121:27:H3GGKBBXX:5:1207:12104:38609,J00121:27:H3GGKBBXX:5:2223:26666:48298,J00121:27:H3GGKBBXX:5:2201:14235:40403,J00121:27:H3GGKBBXX:5:2111:19695:3266,J00121:27:H3GGKBBXX:5:1201:22627:24489,J00121:27:H3GGKBBXX:5:1205:12733:16207,J00121:27:H3GGKBBXX:5:1111:27164:15399,J00121:27:H3GGKBBXX:5:1211:15605:39647,J00121:27:H3GGKBBXX:5:1211:5416:30433,J00121:27:H3GGKBBXX:5:1101:18061:4655,J00121:27:H3GGKBBXX:5:1201:22739:24366,J00121:27:H3GGKBBXX:5:2210:23855:16559,J00121:27:H3GGKBBXX:5:2206:19086:25949,J00121:27:H3GGKBBXX:5:2202:9313:30257,J00121:27:H3GGKBBXX:5:1201:23389:12374,J00121:27:H3GGKBBXX:5:2227:6796:33211,J00121:27:H3GGKBBXX:5:2203:14255:19373,J00121:27:H3GGKBBXX:5:1216:5416:39647,J00121:27:H3GGKBBXX:5:1108:26159:42073,J00121:27:H3GGKBBXX:5:2124:3772:35778,J00121:27:H3GGKBBXX:5:1204:21450:18054,J00121:27:H3GGKBBXX:5:1114:11941:41211,J00121:27:H3GGKBBXX:5:1127:10693:1244,J00121:27:H3GGKBBXX:5:1103:2361:10721,J00121:27:H3GGKBBXX:5:1112:17401:14660,J00121:27:H3GGKBBXX:5:1207:31355:38732,J00121:27:H3GGKBBXX:5:2211:12317:22626,J00121:27:H3GGKBBXX:5:2202:17736:8523,J00121:27:H3GGKBBXX:5:1128:31761:39541,J00121:27:H3GGKBBXX:5:1102:30442:34653,J00121:27:H3GGKBBXX:5:1211:9354:34160,J00121:27:H3GGKBBXX:5:1102:21623:24753,J00121:27:H3GGKBBXX:5:2119:6644:42794,J00121:27:H3GGKBBXX:5:1125:6187:41651,J00121:27:H3GGKBBXX:5:2123:32390:27162,J00121:27:H3GGKBBXX:5:2121:30056:6413,J00121:27:H3GGKBBXX:5:2203:12012:18722,J00121:27:H3GGKBBXX:5:1212:19400:17878,J00121:27:H3GGKBBXX:5:1103:23541:33035,J00121:27:H3GGKBBXX:5:2223:28351:23329,J00121:27:H3GGKBBXX:5:1217:4858:27074,J00121:27:H3GGKBBXX:5:1202:30411:30767,J00121:27:H3GGKBBXX:5:2205:5365:38750,J00121:27:H3GGKBBXX:5:2216:7943:15117,J00121:27:H3GGKBBXX:5:1221:27265:38890;sequence=TATAGAGGATTTGAAACGTATGAATTA;start=97440;subtype=IES;support_ref=3;support_variant=65;type=IES;
scaffold51_7_with_IES	MILORD	internal_eliminated_sequence	101845	101928	.	.	.	ID=MILORD.7.101845.101928;Name=MILORD.7.101845.101928;bounded_by_ta=TRUE;common_boundary=Both;end=101928;ies_id=IESPGM.PTET51.1.7.100624;ies_left_dist=0;ies_min_dist=0;ies_right_dist=0;junction_seq=acaccctaactgtatTAtcagccaaagccgca;read_names=J00121:27:H3GGKBBXX:5:1201:26129:29114,J00121:27:H3GGKBBXX:5:1202:21481:36569,J00121:27:H3GGKBBXX:5:1225:20517:13025,J00121:27:H3GGKBBXX:5:2205:3123:24489,J00121:27:H3GGKBBXX:5:1125:12337:26846,J00121:27:H3GGKBBXX:5:1125:12317:26846,J00121:27:H3GGKBBXX:5:1215:13007:30187,J00121:27:H3GGKBBXX:5:1113:27082:45361,J00121:27:H3GGKBBXX:5:2201:6959:26810,J00121:27:H3GGKBBXX:5:2109:8734:26125,J00121:27:H3GGKBBXX:5:1227:13210:12638,J00121:27:H3GGKBBXX:5:1213:14346:45731,J00121:27:H3GGKBBXX:5:1115:15392:22010,J00121:27:H3GGKBBXX:5:1225:9790:37027,J00121:27:H3GGKBBXX:5:1103:27316:33949,J00121:27:H3GGKBBXX:5:1206:27458:19777,J00121:27:H3GGKBBXX:5:2222:26849:18511,J00121:27:H3GGKBBXX:5:1221:25256:23628,J00121:27:H3GGKBBXX:5:2122:22221:46188,J00121:27:H3GGKBBXX:5:1224:22648:43269,J00121:27:H3GGKBBXX:5:1105:21816:38170,J00121:27:H3GGKBBXX:5:2111:13423:29782,J00121:27:H3GGKBBXX:5:1123:12378:48368,J00121:27:H3GGKBBXX:5:2215:9039:7205,J00121:27:H3GGKBBXX:5:1113:20222:34495,J00121:27:H3GGKBBXX:5:2220:16741:31242,J00121:27:H3GGKBBXX:5:1106:17929:33017,J00121:27:H3GGKBBXX:5:2103:21217:46522,J00121:27:H3GGKBBXX:5:2210:24951:37730,J00121:27:H3GGKBBXX:5:1117:26545:43093,J00121:27:H3GGKBBXX:5:1203:10236:38046,J00121:27:H3GGKBBXX:5:1201:26179:15205,J00121:27:H3GGKBBXX:5:1112:4909:31558;sequence=TACAGTAATGATACTAAGATTTCTATTATTTTTGAGAAAGTCAACTAAAATTTAATTAAAACTAAGTAGATCTCTTATCAAGTA;start=101845;subtype=IES;support_ref=6;support_variant=33;type=IES;
scaffold51_7_with_IES	MILORD	internal_eliminated_sequence	109407	109487	.	.	.	ID=MILORD.7.109407.109487;Name=MILORD.7.109407.109487;bounded_by_ta=TRUE;common_boundary=Both;end=109487;ies_id=IESPGM.PTET51.1.7.108102;ies_left_dist=0;ies_min_dist=0;ies_right_dist=0;junction_seq=gcgccaattgattaaTAgcacaaaaaagaaat;read_names=J00121:27:H3GGKBBXX:5:1123:22455:11319,J00121:27:H3GGKBBXX:5:1201:14428:43796,J00121:27:H3GGKBBXX:5:1224:9587:1402,J00121:27:H3GGKBBXX:5:2220:21937:28358,J00121:27:H3GGKBBXX:5:2225:30847:26213,J00121:27:H3GGKBBXX:5:1111:21592:1490,J00121:27:H3GGKBBXX:5:2223:19421:14010,J00121:27:H3GGKBBXX:5:1226:29569:33949,J00121:27:H3GGKBBXX:5:2205:21602:25070,J00121:27:H3GGKBBXX:5:1113:4594:42231,J00121:27:H3GGKBBXX:5:2221:4411:29114,J00121:27:H3GGKBBXX:5:1109:23845:40209,J00121:27:H3GGKBBXX:5:2108:12672:38961,J00121:27:H3GGKBBXX:5:2227:23226:40719,J00121:27:H3GGKBBXX:5:1218:6289:4127,J00121:27:H3GGKBBXX:5:2210:22820:26195,J00121:27:H3GGKBBXX:5:2227:15970:12568,J00121:27:H3GGKBBXX:5:2208:4645:4549,J00121:27:H3GGKBBXX:5:1113:13890:38433,J00121:27:H3GGKBBXX:5:2119:17391:14432,J00121:27:H3GGKBBXX:5:2211:11992:14994,J00121:27:H3GGKBBXX:5:2110:12875:12796,J00121:27:H3GGKBBXX:5:1214:12327:3653,J00121:27:H3GGKBBXX:5:1204:9384:2387,J00121:27:H3GGKBBXX:5:2227:15980:12656,J00121:27:H3GGKBBXX:5:1104:17472:12532,J00121:27:H3GGKBBXX:5:2205:21582:25034,J00121:27:H3GGKBBXX:5:1224:13961:29765,J00121:27:H3GGKBBXX:5:2221:30787:41581,J00121:27:H3GGKBBXX:5:1204:9597:16577,J00121:27:H3GGKBBXX:5:2210:10084:29061,J00121:27:H3GGKBBXX:5:2118:1763:15909,J00121:27:H3GGKBBXX:5:2112:15950:26037,J00121:27:H3GGKBBXX:5:1111:6776:31488,J00121:27:H3GGKBBXX:5:1207:26017:11372,J00121:27:H3GGKBBXX:5:1221:8359:38556,J00121:27:H3GGKBBXX:5:1225:29224:20656,J00121:27:H3GGKBBXX:5:2206:29000:33000,J00121:27:H3GGKBBXX:5:1105:3468:14994,J00121:27:H3GGKBBXX:5:1102:12418:28147,J00121:27:H3GGKBBXX:5:1206:9912:31083,J00121:27:H3GGKBBXX:5:1122:22719:25421,J00121:27:H3GGKBBXX:5:2101:9201:35690,J00121:27:H3GGKBBXX:5:1102:15260:6519,J00121:27:H3GGKBBXX:5:1118:4259:34301,J00121:27:H3GGKBBXX:5:2115:21846:12902,J00121:27:H3GGKBBXX:5:2210:16051:2334,J00121:27:H3GGKBBXX:5:1123:23297:24103,J00121:27:H3GGKBBXX:5:1216:7172:44517,J00121:27:H3GGKBBXX:5:1223:29092:36710,J00121:27:H3GGKBBXX:5:1111:24515:8840,J00121:27:H3GGKBBXX:5:1109:22516:35901,J00121:27:H3GGKBBXX:5:1121:27661:9227;sequence=TACAGTTGAACTTTTTGATTTTCTTTATTAATCCCATTAAAAACTGGAAGTATTTTTATATTAAAAACCTTGAGATGACAG;start=109407;subtype=IES;support_ref=2;support_variant=53;type=IES;
scaffold51_7_with_IES	MILORD	internal_eliminated_sequence	111429	111454	.	.	.	ID=MILORD.7.111429.111454;Name=MILORD.7.111429.111454;bounded_by_ta=TRUE;common_boundary=None;end=111454;ies_id=IESPGM.PTET51.1.7.108102;ies_left_dist=-2022;ies_min_dist=1967;ies_right_dist=-1967;junction_seq=atgttcatctcttagTActagatttaaaattt;read_names=J00121:27:H3GGKBBXX:5:2102:24606:33580;sequence=TATCGAGAGATTAGTGAATTTGGAGA;start=111429;subtype=MAC;support_ref=107;support_variant=1;type=CRYPTIC;
scaffold51_7_with_IES	MILORD	internal_eliminated_sequence	111700	111743	.	.	.	ID=MILORD.7.111700.111743;Name=MILORD.7.111700.111743;bounded_by_ta=TRUE;common_boundary=None;end=111743;ies_id=IESPGM.PTET51.1.7.108102;ies_left_dist=-2293;ies_min_dist=2256;ies_right_dist=-2256;junction_seq=tttcttggaataagaTAgtaaagtattgagat;read_names=J00121:27:H3GGKBBXX:5:2227:23642:47630;sequence=TATACTCTGAACTTAGGAATTAATTATTTAGAATGTTTTGGGGA;start=111700;subtype=MAC;support_ref=97;support_variant=1;type=CRYPTIC;
scaffold51_7_with_IES	MILORD	internal_eliminated_sequence	122542	122620	.	.	.	ID=MILORD.7.122542.122620;Name=MILORD.7.122542.122620;bounded_by_ta=TRUE;common_boundary=Both;end=122620;ies_id=IESPGM.PTET51.1.7.121156;ies_left_dist=0;ies_min_dist=0;ies_right_dist=0;junction_seq=caatgtattatctgaTAtcatatgtgcatggc;read_names=J00121:27:H3GGKBBXX:5:2110:14844:3829,J00121:27:H3GGKBBXX:5:1222:10277:38750,J00121:27:H3GGKBBXX:5:2111:8207:21834,J00121:27:H3GGKBBXX:5:2126:15635:22291,J00121:27:H3GGKBBXX:5:2220:7689:4233,J00121:27:H3GGKBBXX:5:2207:4076:44605,J00121:27:H3GGKBBXX:5:2110:23206:36042,J00121:27:H3GGKBBXX:5:2104:18264:12779,J00121:27:H3GGKBBXX:5:1222:6411:29483,J00121:27:H3GGKBBXX:5:2201:16944:25087,J00121:27:H3GGKBBXX:5:2104:13301:1930,J00121:27:H3GGKBBXX:5:2105:30766:10844,J00121:27:H3GGKBBXX:5:1103:26545:35075,J00121:27:H3GGKBBXX:5:1216:24586:28375,J00121:27:H3GGKBBXX:5:2110:21734:5956,J00121:27:H3GGKBBXX:5:2218:20557:2615,J00121:27:H3GGKBBXX:5:2213:19218:30257,J00121:27:H3GGKBBXX:5:1110:11322:39576,J00121:27:H3GGKBBXX:5:2102:23957:1332,J00121:27:H3GGKBBXX:5:2101:2148:37431,J00121:27:H3GGKBBXX:5:1213:8298:41194,J00121:27:H3GGKBBXX:5:2219:12246:39488,J00121:27:H3GGKBBXX:5:1215:14864:30028,J00121:27:H3GGKBBXX:5:1222:11576:20006,J00121:27:H3GGKBBXX:5:1105:13494:14045,J00121:27:H3GGKBBXX:5:2109:21481:45643,J00121:27:H3GGKBBXX:5:2224:25114:41458,J00121:27:H3GGKBBXX:5:2112:25641:35128,J00121:27:H3GGKBBXX:5:1220:4117:26986,J00121:27:H3GGKBBXX:5:1118:28726:20674,J00121:27:H3GGKBBXX:5:2126:22759:38574,J00121:27:H3GGKBBXX:5:1112:19634:9666,J00121:27:H3GGKBBXX:5:2228:12723:21078,J00121:27:H3GGKBBXX:5:1128:13606:30521,J00121:27:H3GGKBBXX:5:2218:16214:47770,J00121:27:H3GGKBBXX:5:1210:8592:46451,J00121:27:H3GGKBBXX:5:1216:6350:4831,J00121:27:H3GGKBBXX:5:1101:29477:15539,J00121:27:H3GGKBBXX:5:1218:13017:48034,J00121:27:H3GGKBBXX:5:2101:15128:11003,J00121:27:H3GGKBBXX:5:2226:28077:48597,J00121:27:H3GGKBBXX:5:1213:28595:8594,J00121:27:H3GGKBBXX:5:2226:9140:44377,J00121:27:H3GGKBBXX:5:1205:15930:41159,J00121:27:H3GGKBBXX:5:1201:19908:44183,J00121:27:H3GGKBBXX:5:1209:5528:23663,J00121:27:H3GGKBBXX:5:2203:25641:36288,J00121:27:H3GGKBBXX:5:2218:16610:47190,J00121:27:H3GGKBBXX:5:1206:25398:21799,J00121:27:H3GGKBBXX:5:2221:16366:6079,J00121:27:H3GGKBBXX:5:2211:27143:5587,J00121:27:H3GGKBBXX:5:1119:5274:19355,J00121:27:H3GGKBBXX:5:1222:11332:6923,J00121:27:H3GGKBBXX:5:1223:29193:46451,J00121:27:H3GGKBBXX:5:2215:31223:43392,J00121:27:H3GGKBBXX:5:1225:5771:12691,J00121:27:H3GGKBBXX:5:1115:12814:34284,J00121:27:H3GGKBBXX:5:1206:28067:37114,J00121:27:H3GGKBBXX:5:1106:2808:39137,J00121:27:H3GGKBBXX:5:1220:1996:45080;sequence=TACACCTAATAATCTTGTAAATTTGCATTATTACTCTGTATAACCAATTTGCATTCAATAAAGTTTTTGTAAATGATTA;start=122542;subtype=IES;support_ref=20;support_variant=60;type=IES;
scaffold51_7_with_IES	MILORD	internal_eliminated_sequence	128986	129011	.	.	.	ID=MILORD.7.128986.129011;Name=MILORD.7.128986.129011;bounded_by_ta=TRUE;common_boundary=Both;end=129011;ies_id=IESPGM.PTET51.1.7.127521;ies_left_dist=0;ies_min_dist=0;ies_right_dist=0;junction_seq=cagtttctttcatggTAcattcttcttcgcat;read_names=J00121:27:H3GGKBBXX:5:2216:3924:7169,J00121:27:H3GGKBBXX:5:2214:10500:17474,J00121:27:H3GGKBBXX:5:2105:10693:12321,J00121:27:H3GGKBBXX:5:1201:26271:7767,J00121:27:H3GGKBBXX:5:2121:25743:24226,J00121:27:H3GGKBBXX:5:2110:17503:48139,J00121:27:H3GGKBBXX:5:2101:19827:32191,J00121:27:H3GGKBBXX:5:2201:5203:10159,J00121:27:H3GGKBBXX:5:2128:14519:41317,J00121:27:H3GGKBBXX:5:1122:17218:4602,J00121:27:H3GGKBBXX:5:2104:15666:9367,J00121:27:H3GGKBBXX:5:1220:2443:47788,J00121:27:H3GGKBBXX:5:1104:4320:44851,J00121:27:H3GGKBBXX:5:1104:22445:9860,J00121:27:H3GGKBBXX:5:2103:6421:4778,J00121:27:H3GGKBBXX:5:1224:10257:40227,J00121:27:H3GGKBBXX:5:2211:29660:43744,J00121:27:H3GGKBBXX:5:1107:30218:44464,J00121:27:H3GGKBBXX:5:2215:21197:29888,J00121:27:H3GGKBBXX:5:1120:19045:37800,J00121:27:H3GGKBBXX:5:2124:13484:26793,J00121:27:H3GGKBBXX:5:2109:15341:3283,J00121:27:H3GGKBBXX:5:2220:24373:43796,J00121:27:H3GGKBBXX:5:1218:24048:4585,J00121:27:H3GGKBBXX:5:2108:27103:14414,J00121:27:H3GGKBBXX:5:2201:17908:26195,J00121:27:H3GGKBBXX:5:1213:8075:17878,J00121:27:H3GGKBBXX:5:1209:20892:1930,J00121:27:H3GGKBBXX:5:1111:13240:5622,J00121:27:H3GGKBBXX:5:2209:23774:30204,J00121:27:H3GGKBBXX:5:2108:22841:32701,J00121:27:H3GGKBBXX:5:1209:17076:30204,J00121:27:H3GGKBBXX:5:2215:19309:46029,J00121:27:H3GGKBBXX:5:1220:20963:16823;sequence=TATAAGAATGATAATTATTATTATTA;start=128986;subtype=IES;support_ref=3;support_variant=34;type=IES;
scaffold51_7_with_IES	MILORD	internal_eliminated_sequence	130466	130520	.	.	.	ID=MILORD.7.130466.130520;Name=MILORD.7.130466.130520;bounded_by_ta=TRUE;common_boundary=None;end=130520;ies_id=IESPGM.PTET51.1.7.127521;ies_left_dist=-1480;ies_min_dist=1480;ies_right_dist=-1509;junction_seq=atataattttaaaagTAatttaaattattatt;read_names=J00121:27:H3GGKBBXX:5:2105:30563:28709,J00121:27:H3GGKBBXX:5:1203:28655:27373,J00121:27:H3GGKBBXX:5:2228:11414:24331,J00121:27:H3GGKBBXX:5:1205:24830:27602;sequence=TATACTTTATATTTACACCTATTTTCTTTTTTTCCTTACTAAAAAATATTTACTA;start=130466;subtype=MAC;support_ref=166;support_variant=4;type=CRYPTIC;
scaffold51_7_with_IES	MILORD	internal_eliminated_sequence	140208	140253	.	.	.	ID=MILORD.7.140208.140253;Name=MILORD.7.140208.140253;bounded_by_ta=TRUE;common_boundary=Both;end=140253;ies_id=IESPGM.PTET51.1.7.138717;ies_left_dist=0;ies_min_dist=0;ies_right_dist=0;junction_seq=aatgggaaatgaatgTAaacaatgcacaacag;read_names=J00121:27:H3GGKBBXX:5:2205:20232:4057,J00121:27:H3GGKBBXX:5:2217:10622:43919,J00121:27:H3GGKBBXX:5:1212:4290:14133,J00121:27:H3GGKBBXX:5:2212:28209:12954,J00121:27:H3GGKBBXX:5:1107:12256:48157,J00121:27:H3GGKBBXX:5:1128:15798:42864,J00121:27:H3GGKBBXX:5:1116:5538:30538,J00121:27:H3GGKBBXX:5:2113:31121:14097,J00121:27:H3GGKBBXX:5:2104:22364:27619,J00121:27:H3GGKBBXX:5:1203:22445:41194,J00121:27:H3GGKBBXX:5:1101:3975:45414,J00121:27:H3GGKBBXX:5:1220:17442:3020,J00121:27:H3GGKBBXX:5:2108:17868:42267,J00121:27:H3GGKBBXX:5:2113:32491:9649,J00121:27:H3GGKBBXX:5:1203:5416:41335,J00121:27:H3GGKBBXX:5:2109:16538:39752,J00121:27:H3GGKBBXX:5:1203:29741:22784,J00121:27:H3GGKBBXX:5:2207:27844:46434,J00121:27:H3GGKBBXX:5:2223:23257:18581,J00121:27:H3GGKBBXX:5:1209:17655:26318,J00121:27:H3GGKBBXX:5:2115:14894:26529,J00121:27:H3GGKBBXX:5:1123:26007:3371,J00121:27:H3GGKBBXX:5:1223:29295:7556,J00121:27:H3GGKBBXX:5:1103:8359:43480,J00121:27:H3GGKBBXX:5:2210:30929:29272,J00121:27:H3GGKBBXX:5:1213:21105:27479,J00121:27:H3GGKBBXX:5:1109:10287:15065,J00121:27:H3GGKBBXX:5:1124:6116:17051,J00121:27:H3GGKBBXX:5:1221:27428:26969,J00121:27:H3GGKBBXX:5:2119:19664:14150,J00121:27:H3GGKBBXX:5:2226:21887:44166,J00121:27:H3GGKBBXX:5:2123:16275:13693,J00121:27:H3GGKBBXX:5:1105:14519:31048,J00121:27:H3GGKBBXX:5:2215:18152:4251,J00121:27:H3GGKBBXX:5:2104:22333:11601,J00121:27:H3GGKBBXX:5:2125:19319:20304,J00121:27:H3GGKBBXX:5:1204:10592:22977,J00121:27:H3GGKBBXX:5:2104:13667:31470,J00121:27:H3GGKBBXX:5:1128:20862:19953,J00121:27:H3GGKBBXX:5:1128:24464:43955,J00121:27:H3GGKBBXX:5:2212:30381:43620,J00121:27:H3GGKBBXX:5:1224:21247:41194,J00121:27:H3GGKBBXX:5:1207:8227:35479,J00121:27:H3GGKBBXX:5:1224:22719:9033,J00121:27:H3GGKBBXX:5:1126:24150:23505,J00121:27:H3GGKBBXX:5:2221:11891:21571,J00121:27:H3GGKBBXX:5:1210:20425:8435,J00121:27:H3GGKBBXX:5:2213:14813:8594,J00121:27:H3GGKBBXX:5:2217:22211:28938,J00121:27:H3GGKBBXX:5:1106:15595:47647;sequence=TATACTCATTCCACATTAAATCTTTGGATTCTTAAATCATCAACTA;start=140208;subtype=IES;support_ref=0;support_variant=50;type=IES;
scaffold51_7_with_IES	MILORD	internal_eliminated_sequence	141053	141158	.	.	.	ID=MILORD.7.141053.141158;Name=MILORD.7.141053.141158;bounded_by_ta=TRUE;common_boundary=Both;end=141158;ies_id=IESPGM.PTET51.1.7.139516;ies_left_dist=0;ies_min_dist=0;ies_right_dist=0;junction_seq=acataaagaatcaatTAtatactactttattt;read_names=J00121:27:H3GGKBBXX:5:1221:21663:46029,J00121:27:H3GGKBBXX:5:2113:3843:5517,J00121:27:H3GGKBBXX:5:2110:17543:33791,J00121:27:H3GGKBBXX:5:2113:17371:5464,J00121:27:H3GGKBBXX:5:2227:15777:44834,J00121:27:H3GGKBBXX:5:2218:1499:7820,J00121:27:H3GGKBBXX:5:1119:12905:11759,J00121:27:H3GGKBBXX:5:2228:20293:22344,J00121:27:H3GGKBBXX:5:1101:32136:36429,J00121:27:H3GGKBBXX:5:2220:21237:32349,J00121:27:H3GGKBBXX:5:2106:28412:32297,J00121:27:H3GGKBBXX:5:1207:8237:22801,J00121:27:H3GGKBBXX:5:1204:8268:18036,J00121:27:H3GGKBBXX:5:1206:10054:13007,J00121:27:H3GGKBBXX:5:2201:8907:12216,J00121:27:H3GGKBBXX:5:2102:16741:47348,J00121:27:H3GGKBBXX:5:1203:19157:5358,J00121:27:H3GGKBBXX:5:1202:13859:11864,J00121:27:H3GGKBBXX:5:1218:21704:27813,J00121:27:H3GGKBBXX:5:2211:12134:15909,J00121:27:H3GGKBBXX:5:1207:21308:9156,J00121:27:H3GGKBBXX:5:2228:20263:22502,J00121:27:H3GGKBBXX:5:1109:23581:31347,J00121:27:H3GGKBBXX:5:2125:19025:41000,J00121:27:H3GGKBBXX:5:2227:16670:45643,J00121:27:H3GGKBBXX:5:2209:18771:7398,J00121:27:H3GGKBBXX:5:1108:22678:44693,J00121:27:H3GGKBBXX:5:2215:21633:18616,J00121:27:H3GGKBBXX:5:1117:15544:32578,J00121:27:H3GGKBBXX:5:2208:24089:34371,J00121:27:H3GGKBBXX:5:2224:18213:28551,J00121:27:H3GGKBBXX:5:1105:18477:32666,J00121:27:H3GGKBBXX:5:2211:27630:19654,J00121:27:H3GGKBBXX:5:2201:30523:13763,J00121:27:H3GGKBBXX:5:1108:3731:3670,J00121:27:H3GGKBBXX:5:1115:12611:27039,J00121:27:H3GGKBBXX:5:2101:4675:16805,J00121:27:H3GGKBBXX:5:2120:14570:5886,J00121:27:H3GGKBBXX:5:2216:4066:45010,J00121:27:H3GGKBBXX:5:2208:20689:16700,J00121:27:H3GGKBBXX:5:2227:12926:27443,J00121:27:H3GGKBBXX:5:2220:9891:44130,J00121:27:H3GGKBBXX:5:2203:5548:26898,J00121:27:H3GGKBBXX:5:2204:25134:33862,J00121:27:H3GGKBBXX:5:1122:25063:10387,J00121:27:H3GGKBBXX:5:2102:5061:24190,J00121:27:H3GGKBBXX:5:2212:11272:13464,J00121:27:H3GGKBBXX:5:1212:28980:40280,J00121:27:H3GGKBBXX:5:1104:30198:32789,J00121:27:H3GGKBBXX:5:2101:6857:23188,J00121:27:H3GGKBBXX:5:2224:18436:28657,J00121:27:H3GGKBBXX:5:1221:28493:26353,J00121:27:H3GGKBBXX:5:1228:7070:33193,J00121:27:H3GGKBBXX:5:1120:8816:19091,J00121:27:H3GGKBBXX:5:1121:25712:2721,J00121:27:H3GGKBBXX:5:1116:22729:7890,J00121:27:H3GGKBBXX:5:2210:22313:23452,J00121:27:H3GGKBBXX:5:1217:10450:35356,J00121:27:H3GGKBBXX:5:2120:3630:7011,J00121:27:H3GGKBBXX:5:2201:10389:35884;sequence=TACAGTAAGTATTACAAGCTCTCTTTATAATCGAAGTTTAAAATTAGAATATATGATTATAATTATAATACAAGTTATAAAAAATATTCAAACACCAAAGAGACTG;start=141053;subtype=IES;support_ref=12;support_variant=60;type=IES;
scaffold51_7_with_IES	MILORD	internal_eliminated_sequence	142406	142587	.	.	.	ID=MILORD.7.142406.142587;Name=MILORD.7.142406.142587;bounded_by_ta=TRUE;common_boundary=Both;end=142587;ies_id=IESPGM.PTET51.1.7.140763;ies_left_dist=0;ies_min_dist=0;ies_right_dist=0;junction_seq=tcaagcattggttttTAccaagaaaggatgta;read_names=J00121:27:H3GGKBBXX:5:2202:31619:25755,J00121:27:H3GGKBBXX:5:1127:11992:22731,J00121:27:H3GGKBBXX:5:1111:8724:7046,J00121:27:H3GGKBBXX:5:1211:24657:46012,J00121:27:H3GGKBBXX:5:1221:26088:32420,J00121:27:H3GGKBBXX:5:2128:10754:27865,J00121:27:H3GGKBBXX:5:1121:16508:12656,J00121:27:H3GGKBBXX:5:1102:22333:26336,J00121:27:H3GGKBBXX:5:1107:25124:5851,J00121:27:H3GGKBBXX:5:1116:13342:3301,J00121:27:H3GGKBBXX:5:2214:5365:15504,J00121:27:H3GGKBBXX:5:2201:3843:45467,J00121:27:H3GGKBBXX:5:1204:17462:25140,J00121:27:H3GGKBBXX:5:1206:10774:39225,J00121:27:H3GGKBBXX:5:2217:27052:9965,J00121:27:H3GGKBBXX:5:2123:19207:20779,J00121:27:H3GGKBBXX:5:1214:29153:19759,J00121:27:H3GGKBBXX:5:2208:1955:20111,J00121:27:H3GGKBBXX:5:2228:22090:12656,J00121:27:H3GGKBBXX:5:2208:25398:22432,J00121:27:H3GGKBBXX:5:1206:10115:18810,J00121:27:H3GGKBBXX:5:1209:20851:30872,J00121:27:H3GGKBBXX:5:2210:15260:19847,J00121:27:H3GGKBBXX:5:2227:20750:2422,J00121:27:H3GGKBBXX:5:1122:11069:11038,J00121:27:H3GGKBBXX:5:1125:12824:16753,J00121:27:H3GGKBBXX:5:1104:11850:14994,J00121:27:H3GGKBBXX:5:1206:23510:39664,J00121:27:H3GGKBBXX:5:2113:14854:8981,J00121:27:H3GGKBBXX:5:2106:20892:27180,J00121:27:H3GGKBBXX:5:1214:20709:8717,J00121:27:H3GGKBBXX:5:2126:24515:19531,J00121:27:H3GGKBBXX:5:2207:26900:15293,J00121:27:H3GGKBBXX:5:1225:11749:32719,J00121:27:H3GGKBBXX:5:1207:18385:19636,J00121:27:H3GGKBBXX:5:2221:17665:34565,J00121:27:H3GGKBBXX:5:2201:8552:6572,J00121:27:H3GGKBBXX:5:1124:27559:41053,J00121:27:H3GGKBBXX:5:1113:20933:12480,J00121:27:H3GGKBBXX:5:2219:7375:19162,J00121:27:H3GGKBBXX:5:2112:12479:39295,J00121:27:H3GGKBBXX:5:2210:5284:18775,J00121:27:H3GGKBBXX:5:1125:3660:7451,J00121:27:H3GGKBBXX:5:1211:19015:47770,J00121:27:H3GGKBBXX:5:2123:21755:7433,J00121:27:H3GGKBBXX:5:2208:23865:16753,J00121:27:H3GGKBBXX:5:2101:12398:8664,J00121:27:H3GGKBBXX:5:1211:12459:4163,J00121:27:H3GGKBBXX:5:2119:20811:13746,J00121:27:H3GGKBBXX:5:2203:27052:13658,J00121:27:H3GGKBBXX:5:1227:7618:13570,J00121:27:H3GGKBBXX:5:1116:29132:35303,J00121:27:H3GGKBBXX:5:1119:26271:36675,J00121:27:H3GGKBBXX:5:1221:6532:20797,J00121:27:H3GGKBBXX:5:1207:25652:1455,J00121:27:H3GGKBBXX:5:2216:15838:40578,J00121:27:H3GGKBBXX:5:2102:19989:30151,J00121:27:H3GGKBBXX:5:2224:15006:2316,J00121:27:H3GGKBBXX:5:1102:17766:9385,J00121:27:H3GGKBBXX:5:2210:4939:6150,J00121:27:H3GGKBBXX:5:2228:12530:22678,J00121:27:H3GGKBBXX:5:2224:18548:26072,J00121:27:H3GGKBBXX:5:2225:15392:38609,J00121:27:H3GGKBBXX:5:2216:17645:39277,J00121:27:H3GGKBBXX:5:1216:11180:48157,J00121:27:H3GGKBBXX:5:2215:11201:1173,J00121:27:H3GGKBBXX:5:2120:23287:34459,J00121:27:H3GGKBBXX:5:1108:15250:44869,J00121:27:H3GGKBBXX:5:1207:27336:44218,J00121:27:H3GGKBBXX:5:2219:13809:18247,J00121:27:H3GGKBBXX:5:2220:4016:12990,J00121:27:H3GGKBBXX:5:2220:20446:6185;sequence=TATTGTTAATTTATAAATTATTTGTTTAAATTTTAATTTACAATTATATTAATTATATTAATTATCATATTATCTCTAATGTTGAATTTTTTTTCGCTTATAAAATATATTTTTGATTATTAAATTAATATTATTTTTTATCTGAAAGTACACACTATCAAATTGAATTCTTTATTGAACAA;start=142406;subtype=IES;support_ref=6;support_variant=72;type=IES;
scaffold51_7_with_IES	MILORD	internal_eliminated_sequence	144442	144518	.	.	.	ID=MILORD.7.144442.144518;Name=MILORD.7.144442.144518;bounded_by_ta=TRUE;common_boundary=Both;end=144518;ies_id=IESPGM.PTET51.1.7.142617;ies_left_dist=0;ies_min_dist=0;ies_right_dist=0;junction_seq=ttattttggtgaagtTAcattaccaagataaa;read_names=J00121:27:H3GGKBBXX:5:1226:4990:7539,J00121:27:H3GGKBBXX:5:2116:20415:14010,J00121:27:H3GGKBBXX:5:2223:3569:40069,J00121:27:H3GGKBBXX:5:2114:25834:28991,J00121:27:H3GGKBBXX:5:1111:24474:43093,J00121:27:H3GGKBBXX:5:1114:21663:23698,J00121:27:H3GGKBBXX:5:2208:5386:9983,J00121:27:H3GGKBBXX:5:1118:12063:45678,J00121:27:H3GGKBBXX:5:1227:23064:44693,J00121:27:H3GGKBBXX:5:1114:2534:5042,J00121:27:H3GGKBBXX:5:1224:16873:36464,J00121:27:H3GGKBBXX:5:2214:18081:16120,J00121:27:H3GGKBBXX:5:1202:30482:37501,J00121:27:H3GGKBBXX:5:2202:2859:5816,J00121:27:H3GGKBBXX:5:2103:16772:9209,J00121:27:H3GGKBBXX:5:1208:7557:29782,J00121:27:H3GGKBBXX:5:1122:21237:36710,J00121:27:H3GGKBBXX:5:2211:23409:24577,J00121:27:H3GGKBBXX:5:2116:11586:18546,J00121:27:H3GGKBBXX:5:2120:16224:27320,J00121:27:H3GGKBBXX:5:1101:9029:48122,J00121:27:H3GGKBBXX:5:1125:18852:15979,J00121:27:H3GGKBBXX:5:2128:15229:34811,J00121:27:H3GGKBBXX:5:1110:2301:11847,J00121:27:H3GGKBBXX:5:1201:7385:14432,J00121:27:H3GGKBBXX:5:1214:26058:2088,J00121:27:H3GGKBBXX:5:2225:8278:33738,J00121:27:H3GGKBBXX:5:1112:4361:38627,J00121:27:H3GGKBBXX:5:2227:6076:19373,J00121:27:H3GGKBBXX:5:2214:14773:22837,J00121:27:H3GGKBBXX:5:2104:15585:27373,J00121:27:H3GGKBBXX:5:1214:10084:30609,J00121:27:H3GGKBBXX:5:1116:23043:38785,J00121:27:H3GGKBBXX:5:2203:25347:38240,J00121:27:H3GGKBBXX:5:2109:27884:19918,J00121:27:H3GGKBBXX:5:2110:27143:43533,J00121:27:H3GGKBBXX:5:1204:22932:19812,J00121:27:H3GGKBBXX:5:1114:12236:43480,J00121:27:H3GGKBBXX:5:2103:29873:44605,J00121:27:H3GGKBBXX:5:2211:22130:21623,J00121:27:H3GGKBBXX:5:2101:17117:17966,J00121:27:H3GGKBBXX:5:2124:26129:10053,J00121:27:H3GGKBBXX:5:1209:2534:3459,J00121:27:H3GGKBBXX:5:2217:7090:21940;sequence=TATTGTAGTCATCAATTTAATTTTAATTAAATATAGATTTTAATACATGTTTGAAGTTACAAATAGTTTAATGACAA;start=144442;subtype=IES;support_ref=0;support_variant=44;type=IES;
scaffold51_7_with_IES	MILORD	internal_eliminated_sequence	144843	144900	.	.	.	ID=MILORD.7.144843.144900;Name=MILORD.7.144843.144900;bounded_by_ta=TRUE;common_boundary=Both;end=144900;ies_id=IESPGM.PTET51.1.7.142941;ies_left_dist=0;ies_min_dist=0;ies_right_dist=0;junction_seq=taatattttggtagaTAacaaagatattggtt;read_names=J00121:27:H3GGKBBXX:5:1207:26413:5306,J00121:27:H3GGKBBXX:5:2113:22435:6185,J00121:27:H3GGKBBXX:5:2222:10724:1578,J00121:27:H3GGKBBXX:5:2110:28442:35690,J00121:27:H3GGKBBXX:5:1126:12743:48685,J00121:27:H3GGKBBXX:5:1201:21836:49247,J00121:27:H3GGKBBXX:5:2110:23084:18247,J00121:27:H3GGKBBXX:5:2211:30076:29518,J00121:27:H3GGKBBXX:5:1222:20791:27953,J00121:27:H3GGKBBXX:5:1211:3295:32173,J00121:27:H3GGKBBXX:5:1112:26494:21307,J00121:27:H3GGKBBXX:5:2218:23094:23610,J00121:27:H3GGKBBXX:5:1214:19390:31224,J00121:27:H3GGKBBXX:5:1223:6634:20304,J00121:27:H3GGKBBXX:5:1113:11424:8629;sequence=TACACTAATTTGAATTAAAATAATTATTTGTTTATATTAGATTTAGAATTTACAACTA;start=144843;subtype=IES;support_ref=0;support_variant=15;type=IES;
scaffold51_7_with_IES	MILORD	internal_eliminated_sequence	148189	148216	.	.	.	ID=MILORD.7.148189.148216;Name=MILORD.7.148189.148216;bounded_by_ta=TRUE;common_boundary=Both;end=148216;ies_id=IESPGM.PTET51.1.7.146229;ies_left_dist=0;ies_min_dist=0;ies_right_dist=0;junction_seq=tacattttaagtcacTAcataaatgaataaac;read_names=J00121:27:H3GGKBBXX:5:1121:12763:2404,J00121:27:H3GGKBBXX:5:1204:28168:20023,J00121:27:H3GGKBBXX:5:2116:15341:26599,J00121:27:H3GGKBBXX:5:1208:7598:5165,J00121:27:H3GGKBBXX:5:1102:25885:31294,J00121:27:H3GGKBBXX:5:1117:28564:45818,J00121:27:H3GGKBBXX:5:1204:13159:10897,J00121:27:H3GGKBBXX:5:2115:23713:40192,J00121:27:H3GGKBBXX:5:2203:25875:19671,J00121:27:H3GGKBBXX:5:2203:14996:13974,J00121:27:H3GGKBBXX:5:2210:13433:1701,J00121:27:H3GGKBBXX:5:1106:12966:2580,J00121:27:H3GGKBBXX:5:1105:15219:19249,J00121:27:H3GGKBBXX:5:1222:7598:43533,J00121:27:H3GGKBBXX:5:2213:17878:37290,J00121:27:H3GGKBBXX:5:1210:28666:7099,J00121:27:H3GGKBBXX:5:2110:21755:30679,J00121:27:H3GGKBBXX:5:1221:15767:11970,J00121:27:H3GGKBBXX:5:1218:22901:27391,J00121:27:H3GGKBBXX:5:2116:23368:27320,J00121:27:H3GGKBBXX:5:1201:22171:33580,J00121:27:H3GGKBBXX:5:2215:13565:26828,J00121:27:H3GGKBBXX:5:1223:16051:15451,J00121:27:H3GGKBBXX:5:2201:21257:15399;sequence=TATAATGGAGGATTATTTAAGGATACTG;start=148189;subtype=IES;support_ref=6;support_variant=24;type=IES;
scaffold51_7_with_IES	MILORD	internal_eliminated_sequence	154197	154242	.	.	.	ID=MILORD.7.154197.154242;Name=MILORD.7.154197.154242;bounded_by_ta=TRUE;common_boundary=None;end=154242;ies_id=IESPGM.PTET51.1.7.153503;ies_left_dist=1294;ies_min_dist=1294;ies_right_dist=1341;junction_seq=aactgtatgataggaTAgttctgaatacgaac;read_names=J00121:27:H3GGKBBXX:5:1121:18122:20691;sequence=TATAATCAGCCAAAACTTCATATAATAAAAAGTAATAACTTAGGCA;start=154197;subtype=MAC;support_ref=114;support_variant=1;type=CRYPTIC;
scaffold51_7_with_IES	MILORD	internal_eliminated_sequence	155637	155662	.	.	.	ID=MILORD.7.155637.155662;Name=MILORD.7.155637.155662;bounded_by_ta=TRUE;common_boundary=Both;end=155662;ies_id=IESPGM.PTET51.1.7.153556;ies_left_dist=0;ies_min_dist=0;ies_right_dist=0;junction_seq=gctagtgaaggatgtTAcatcatcaagttaga;read_names=J00121:27:H3GGKBBXX:5:1128:25966:26512,J00121:27:H3GGKBBXX:5:2223:20446:26054,J00121:27:H3GGKBBXX:5:1209:10176:4884,J00121:27:H3GGKBBXX:5:2203:24454:4268,J00121:27:H3GGKBBXX:5:2211:17026:39014,J00121:27:H3GGKBBXX:5:1210:18497:26371,J00121:27:H3GGKBBXX:5:2208:12895:29360,J00121:27:H3GGKBBXX:5:1209:4036:30187,J00121:27:H3GGKBBXX:5:2105:17391:4444,J00121:27:H3GGKBBXX:5:2203:24505:4180,J00121:27:H3GGKBBXX:5:1221:7253:30978,J00121:27:H3GGKBBXX:5:2208:11698:2211,J00121:27:H3GGKBBXX:5:1213:18020:31945,J00121:27:H3GGKBBXX:5:2119:16528:23768,J00121:27:H3GGKBBXX:5:2210:9364:7978,J00121:27:H3GGKBBXX:5:2202:29285:30362;sequence=TATAGTTTCAGATAGTAAATTAAATA;start=155637;subtype=IES;support_ref=0;support_variant=16;type=IES;
scaffold51_7_with_IES	MILORD	internal_eliminated_sequence	156429	156446	.	.	.	ID=MILORD.7.156429.156446;Name=MILORD.7.156429.156446;bounded_by_ta=TRUE;common_boundary=None;end=156446;ies_id=IESPGM.PTET51.1.7.153556;ies_left_dist=-792;ies_min_dist=784;ies_right_dist=-784;junction_seq=acaaagattaaattaTAtggtttaacaaattt;read_names=J00121:27:H3GGKBBXX:5:1207:21795:45062;sequence=TAAAGACAGGTTTAGTAA;start=156429;subtype=MAC;support_ref=95;support_variant=1;type=CRYPTIC;
scaffold51_7_with_IES	MILORD	internal_eliminated_sequence	157273	157349	.	.	.	ID=MILORD.7.157273.157349;Name=MILORD.7.157273.157349;bounded_by_ta=TRUE;common_boundary=None;end=157349;ies_id=IESPGM.PTET51.1.7.155401;ies_left_dist=235;ies_min_dist=235;ies_right_dist=365;junction_seq=agcgaataacagcatTAtctttaaaatagatt;read_names=J00121:27:H3GGKBBXX:5:1216:21410:36024,J00121:27:H3GGKBBXX:5:1207:27803:7152;sequence=TACAGTAACATTACACCCATGAAAAACATTAATTAATTTAATTAAATTATACGCGTAATTTATTTATCTGATTGTTG;start=157273;subtype=MAC;support_ref=200;support_variant=2;type=CRYPTIC;
scaffold51_7_with_IES	MILORD	internal_eliminated_sequence	157508	157714	.	.	.	ID=MILORD.7.157508.157714;Name=MILORD.7.157508.157714;bounded_by_ta=TRUE;common_boundary=Both;end=157714;ies_id=IESPGM.PTET51.1.7.155401;ies_left_dist=0;ies_min_dist=0;ies_right_dist=0;junction_seq=tgtctaaacttgaatTAttaaagccttctaat;read_names=J00121:27:H3GGKBBXX:5:2104:26169:19267,J00121:27:H3GGKBBXX:5:2204:13210:27092,J00121:27:H3GGKBBXX:5:1124:29599:38293,J00121:27:H3GGKBBXX:5:2119:4432:41739,J00121:27:H3GGKBBXX:5:1124:11688:29131,J00121:27:H3GGKBBXX:5:2225:3671:15557,J00121:27:H3GGKBBXX:5:1124:10581:17157,J00121:27:H3GGKBBXX:5:1222:19816:5939,J00121:27:H3GGKBBXX:5:1225:4807:12075,J00121:27:H3GGKBBXX:5:2218:30168:46487,J00121:27:H3GGKBBXX:5:2126:24657:9332,J00121:27:H3GGKBBXX:5:2110:7344:9719,J00121:27:H3GGKBBXX:5:1116:10866:7486,J00121:27:H3GGKBBXX:5:2208:25560:5200,J00121:27:H3GGKBBXX:5:2209:14702:46065,J00121:27:H3GGKBBXX:5:1213:9475:46715,J00121:27:H3GGKBBXX:5:1126:16569:6044,J00121:27:H3GGKBBXX:5:2219:16782:5077,J00121:27:H3GGKBBXX:5:1128:15087:17368,J00121:27:H3GGKBBXX:5:2102:18345:22415,J00121:27:H3GGKBBXX:5:1201:14235:9913,J00121:27:H3GGKBBXX:5:2125:4066:12023,J00121:27:H3GGKBBXX:5:1225:15960:2000,J00121:27:H3GGKBBXX:5:2102:13220:31611,J00121:27:H3GGKBBXX:5:2214:15909:22626,J00121:27:H3GGKBBXX:5:2209:22769:8910,J00121:27:H3GGKBBXX:5:2103:18974:2791,J00121:27:H3GGKBBXX:5:1201:16589:30732;sequence=TACACTATAATTAGAAATATTATCTAAAATATTGTTATTAAACTAAACCTTTTGATTATAGTATTCAAAATTGACAAAAACAAGGAGTTTATATTGAAATTATAATAATATAAAATTTTACAGAATTTAATATGGTCTCAGAAAAAGATAAAAATATTTTCCCAAAATTTCAATAATTTAATTCAAGAAACTTAAAAATTTTAGCTT;start=157508;subtype=IES;support_ref=18;support_variant=28;type=IES;
scaffold51_7_with_IES	MILORD	internal_eliminated_sequence	159382	159571	.	.	.	ID=MILORD.7.159382.159571;Name=MILORD.7.159382.159571;bounded_by_ta=TRUE;common_boundary=Both;end=159571;ies_id=IESPGM.PTET51.1.7.157068;ies_left_dist=0;ies_min_dist=0;ies_right_dist=0;junction_seq=tcaaataacctagtaTAtgacaaaaatgttaa;read_names=J00121:27:H3GGKBBXX:5:2210:3579:37413,J00121:27:H3GGKBBXX:5:2109:10592:36095,J00121:27:H3GGKBBXX:5:2115:27235:42671,J00121:27:H3GGKBBXX:5:1116:10977:42038,J00121:27:H3GGKBBXX:5:1125:3254:2668,J00121:27:H3GGKBBXX:5:1106:29467:37185,J00121:27:H3GGKBBXX:5:1215:17036:15293,J00121:27:H3GGKBBXX:5:2204:20517:41088,J00121:27:H3GGKBBXX:5:1117:20050:44218,J00121:27:H3GGKBBXX:5:1123:26098:26881,J00121:27:H3GGKBBXX:5:1218:7456:43005,J00121:27:H3GGKBBXX:5:1214:11992:12884,J00121:27:H3GGKBBXX:5:1102:23622:3811,J00121:27:H3GGKBBXX:5:1120:24028:6238,J00121:27:H3GGKBBXX:5:2113:8988:40244,J00121:27:H3GGKBBXX:5:1126:24342:24823,J00121:27:H3GGKBBXX:5:2225:24698:44500,J00121:27:H3GGKBBXX:5:2126:23916:44271,J00121:27:H3GGKBBXX:5:1109:13971:41458,J00121:27:H3GGKBBXX:5:1108:7628:46575,J00121:27:H3GGKBBXX:5:2210:27245:10616,J00121:27:H3GGKBBXX:5:2228:24028:34125,J00121:27:H3GGKBBXX:5:1201:21308:12005,J00121:27:H3GGKBBXX:5:2211:23926:11794,J00121:27:H3GGKBBXX:5:2125:14194:28622,J00121:27:H3GGKBBXX:5:1127:9709:13570,J00121:27:H3GGKBBXX:5:1227:19837:47049,J00121:27:H3GGKBBXX:5:1120:26281:5534,J00121:27:H3GGKBBXX:5:2214:21491:14291,J00121:27:H3GGKBBXX:5:2208:21379:35374,J00121:27:H3GGKBBXX:5:2214:25865:46557,J00121:27:H3GGKBBXX:5:2106:12834:5728,J00121:27:H3GGKBBXX:5:2210:9008:47841;sequence=TATAGTTCTTATATAACAGATCTTATAGGAAGGAATTTATAAAACATAGAAAGTAATATCTATGATATAAATAAATCAATTATTTTAATAGAAATTAGTTAATTAAAACAATAAAATTTTATGGTGAAAAATCAAAGTAATTATTTTGCTTGATTTTTTATTCATTAGAAAATATTCTATCAAAGCACTA;start=159382;subtype=IES;support_ref=10;support_variant=33;type=IES;
scaffold51_7_with_IES	MILORD	internal_eliminated_sequence	170154	170272	.	.	.	ID=MILORD.7.170154.170272;Name=MILORD.7.170154.170272;bounded_by_ta=TRUE;common_boundary=Both;end=170272;ies_id=IESPGM.PTET51.1.7.167650;ies_left_dist=0;ies_min_dist=0;ies_right_dist=0;junction_seq=ttcatttccaccttcTAgtaattgattttcaa;read_names=J00121:27:H3GGKBBXX:5:1102:28047:7152,J00121:27:H3GGKBBXX:5:2123:22526:22063,J00121:27:H3GGKBBXX:5:1126:4452:37589,J00121:27:H3GGKBBXX:5:1115:12368:11776,J00121:27:H3GGKBBXX:5:2217:23916:40684,J00121:27:H3GGKBBXX:5:1203:16772:13992,J00121:27:H3GGKBBXX:5:2207:17777:12146,J00121:27:H3GGKBBXX:5:2220:26382:38908,J00121:27:H3GGKBBXX:5:2119:15168:25281,J00121:27:H3GGKBBXX:5:1224:27620:39717,J00121:27:H3GGKBBXX:5:2221:8481:19460,J00121:27:H3GGKBBXX:5:2102:16731:36147,J00121:27:H3GGKBBXX:5:1123:13819:3565,J00121:27:H3GGKBBXX:5:1214:28036:5939,J00121:27:H3GGKBBXX:5:2219:29548:35602,J00121:27:H3GGKBBXX:5:1114:24931:42618,J00121:27:H3GGKBBXX:5:1213:16254:37255,J00121:27:H3GGKBBXX:5:2123:15919:6923,J00121:27:H3GGKBBXX:5:1113:6593:13412,J00121:27:H3GGKBBXX:5:1218:10419:33404,J00121:27:H3GGKBBXX:5:2116:9313:5464,J00121:27:H3GGKBBXX:5:2205:24139:6290,J00121:27:H3GGKBBXX:5:2227:13941:8383,J00121:27:H3GGKBBXX:5:1223:15605:4936,J00121:27:H3GGKBBXX:5:1223:16163:10897,J00121:27:H3GGKBBXX:5:2217:3752:9192,J00121:27:H3GGKBBXX:5:1113:9343:34424,J00121:27:H3GGKBBXX:5:2103:8176:39260,J00121:27:H3GGKBBXX:5:1106:4645:33703,J00121:27:H3GGKBBXX:5:2208:12053:11513,J00121:27:H3GGKBBXX:5:1212:22130:14836,J00121:27:H3GGKBBXX:5:1207:15615:34811,J00121:27:H3GGKBBXX:5:1202:19492:20428,J00121:27:H3GGKBBXX:5:1118:12926:39365,J00121:27:H3GGKBBXX:5:1220:17685:9033,J00121:27:H3GGKBBXX:5:2208:28148:39893,J00121:27:H3GGKBBXX:5:2219:29386:35673,J00121:27:H3GGKBBXX:5:1121:12855:35128,J00121:27:H3GGKBBXX:5:1221:21359:23628;sequence=TAATGTTCTCGCATAGAAATTATTAAAAAATTCTTTATAAATGAAAATTGTAATACTTCTAATATAGAAAATGGGTTAATATATTATCCCTTCTTTACAATAATTTTGTGCAATAGCTA;start=170154;subtype=IES;support_ref=42;support_variant=39;type=IES;
scaffold51_7_with_IES	MILORD	internal_eliminated_sequence	171207	173940	.	.	.	ID=MILORD.7.171207.173940;Name=MILORD.7.171207.173940;bounded_by_ta=TRUE;common_boundary=None;end=173940;ies_id=IESPGM.PTET51.1.7.169194;ies_left_dist=610;ies_min_dist=610;ies_right_dist=-2027;junction_seq=taaaatatttatttaTAtgtatgttatcactc;read_names=J00121:27:H3GGKBBXX:5:1104:20527:31083;sequence=TATAATCTACTCATCCATGAAGAGTTCTGCTCAACCCTAAATTCTTATTAGTCCAATTCCAAAATAGTAATTAACAGAGGAAGATGATGAATTACCTAATCCAATGTTGGATTCAATTATATCATAGAAATCTCAATCATCATATCCTGGCCTTGGAAGATAGATAAAATTAAAATTAAACTCAAGCTCAAACAGAAGTGACAAAAGAAAAGATCCTTTTAAATCGAATTATTAAGTCAGAAATATAAGCTAAGAATGCAAAAATGGGACAACTAAAAATCAATACAAATAAATTGATAGTTTATTCCCCTTATTAAAATTAGTTTAGTTGAATTAAAGACAAAATAAAACTGAATGTTTTAATGGAGAAGAAGTGACAATTGATCAAAAAGTATACTTTATTAAAACTAATGAAATTCTAAATATTTTTCAAAAGGCTGCTGAAGGATTTACTATAGCGTATGAAGAAGTAGAAGGTTATTAAGGTAAAAGCATGAACTAGAGCGTTTCAATTTCAGAAAAAATGATGAAATCTATGAAAGCAATAAAAACCTTTAAGAAAGCAAAAAATAAAATTAAATCATTTATTTTAGTTTCTGAAGTTTCAAAATACAGTATAAAGATTCTATTTTTTTTAAATATTCTAAAATTGATGATTTTATTTCAATTATTTTGAATGAATTCTATAAAAGTCTTATAAATTAGTTTATAATGAAGAAGAGATTAAATATAAATAGCAAGTAGATAAAATAAATCTATTTTTTAATGACAATTCAATTATTTAAAAAAGTGATCATCAATTAGGAGAGTAAATCATTAAAACTAAGTAATAGTCTTTAAAGAAAGAGTAAATTGGTCAATCATAGTTTTTATATTTAGAAAAGGCAGAGCCTTCGAATCACTAAGCACCAAAAAGATTTTCTAATTTTATTGAAAACTCTAAAACTATTTTAAAAAGAACATCATATGTAGTTGGAGTATTTTTATTAATTTTCGTTATGGCATATATTAAAACTGTAAATGGTGAACCAAATAATATTGAAGATTTGTGAATGTTATTATGTATCTATATATGTTTCTAAAAAAGTAGAACTACATTTATTTAAATTATTAATAAATAACATAAATAGTTCGTTAATTATGAATACTCTTAATAGTATGACAAATCCTTATAACATGCCTTCTACACCATATGGCGGGATTTTAGATGTAGATGGATGTAGAATGCTTGCTAGAAAGATATTCTCAACATATGATCGTAAAAATACTTTAATAATCTCAATAGTTAGTAATAAAGGGTATATCGATGTTGTCGATATTGGATCTATGTTTACTGATGCGTATAGATCGTAAAATATTATTACAAAACCTAAAGTTAATGAAACTAATGGATTTATGAGAGCCATTAACAGTAAATTTATTATCATTATTTCTTAGAGGCTGGTTAAAATCGATTAACTTTGTAGGATATTGAGTAATATTGTTTAAAGAAGTTTTGTGGTACTCCATATAATTTTAAGCAATAATAATCAGTGAATAAGTAATATTTTTTAAATAGTTTAGATAACCAAATTATATTGAAGAACGCTTAGAAGTAGCAAGAACATTATTCAAAAAACTTGACGCAGATGGATCAGGCTATATCACAGAGGATGAAGTCTATGAAATTATTAGAGAAACCTATAGATAAATGGGTATATTTATATTCAAGAATAGGAATGAAATATGAGCCAACAGCTGATGATGTGAGAAGTTGGATTCACATGACTGATTCTGATGGAGATGGAAAAGTTACTTTAGAAGATTATGAAAATTTAGTTTTGAAATCTTTACAATAGCAAGCTATCTCATATAATTTAAGTTGATTTTATTTATTATTATTATTATTATTATTATTATTATTATTATTATTATTATTATTATTATTATTATTATTATTATTATTATTATTATTATTATTATCATTCTAGAGAATTATTAATAAATCTTAATTCTTATACAATCAAATTACAAACTTTATATATCTAATTAACTGAAAAATAGAAAAATTAAGCTAAGTAAGCATTATTAGAAATTATAATTTAAGTAAGAGATTTATGCAAAATGGAATCAAGAAAAAAATAAAAATGAATTATTGTATTCAATTGAAATTTTAGGAAATTATTTGAGCTTAAAATTAACTAGTATTGCTTATTTATTGAATTTATTATATATATCAATTAACAAAGAGAAGTAAATTAAATTATCGAATTAAATATAATTTTTCTATTCTTCAAGGTATTAATTTTTTTCATTAAATTATTTAATAATTAAACTCTCTTCTGTCTTTTTTCTATTTATGAGAAGAGATTTAAATAATTCTTAAAATTAGTAAACACTAGAAAACATACAACCTGTAGGAACTACGTAAAAAGCATTTAATATTTCAAAGATTTAGATATGAATAAGCCTTTGAGTTATTGAGTTAAGCATTGCTTTCAAATTCTATCTATGCAATTGCTGTATTGATTTTAAGTTTTGAACTTGCGTACAATGGAAATATGTTATGCGTGATCTATTGCATTTATTCAAAATTAGTCTTATAAATTATCCATCAAATATACTTTTATAGAGCATTTGCTAATATGAATATGTAAGAGCACATTATTTATGATTATTTTTTAAGAAAGTACAATCAAGCTATTATGAGATTATTGTCACACTTTTTTGAAGGATGCTATATTTTAGCACTAAA;start=171207;subtype=EXTERNAL;support_ref=106;support_variant=1;type=ALTERNATIVE;
scaffold51_7_with_IES	MILORD	internal_eliminated_sequence	171599	171661	.	.	.	ID=MILORD.7.171599.171661;Name=MILORD.7.171599.171661;bounded_by_ta=TRUE;common_boundary=None;end=171661;ies_id=IESPGM.PTET51.1.7.169194;ies_left_dist=218;ies_min_dist=218;ies_right_dist=252;junction_seq=caattgatcaaaaagTAgcgtatgaagaagta;read_names=J00121:27:H3GGKBBXX:5:1210:12449:18529;sequence=TATACTTTATTAAAACTAATGAAATTCTAAATATTTTTCAAAAGGCTGCTGAAGGATTTACTA;start=171599;subtype=MAC;support_ref=77;support_variant=1;type=CRYPTIC;
scaffold51_7_with_IES	MILORD	internal_eliminated_sequence	171817	171913	.	.	.	ID=MILORD.7.171817.171913;Name=MILORD.7.171817.171913;bounded_by_ta=TRUE;common_boundary=Both;end=171913;ies_id=IESPGM.PTET51.1.7.169194;ies_left_dist=0;ies_min_dist=0;ies_right_dist=0;junction_seq=tctgaagtttcaaaaTAtaatgaagaagagat;read_names=J00121:27:H3GGKBBXX:5:1108:7070:36288,J00121:27:H3GGKBBXX:5:2220:5964:35532,J00121:27:H3GGKBBXX:5:1226:26392:32947,J00121:27:H3GGKBBXX:5:2101:6025:14256,J00121:27:H3GGKBBXX:5:1118:24403:9350,J00121:27:H3GGKBBXX:5:2119:27904:34934,J00121:27:H3GGKBBXX:5:1219:22100:47348,J00121:27:H3GGKBBXX:5:1228:28280:29606,J00121:27:H3GGKBBXX:5:2126:23094:26494,J00121:27:H3GGKBBXX:5:1104:9019:11776,J00121:27:H3GGKBBXX:5:1216:24809:35409,J00121:27:H3GGKBBXX:5:1226:18497:17227,J00121:27:H3GGKBBXX:5:1210:28250:35567,J00121:27:H3GGKBBXX:5:2208:20943:6554,J00121:27:H3GGKBBXX:5:1225:23287:39312,J00121:27:H3GGKBBXX:5:1105:20364:23768,J00121:27:H3GGKBBXX:5:2227:13311:9297,J00121:27:H3GGKBBXX:5:1222:17452:48087,J00121:27:H3GGKBBXX:5:2224:10379:28657,J00121:27:H3GGKBBXX:5:2216:24190:4620,J00121:27:H3GGKBBXX:5:1117:23328:42935,J00121:27:H3GGKBBXX:5:2220:24982:35145,J00121:27:H3GGKBBXX:5:2109:7740:13640,J00121:27:H3GGKBBXX:5:1228:23723:22520,J00121:27:H3GGKBBXX:5:1225:24261:48210,J00121:27:H3GGKBBXX:5:2220:4097:17456,J00121:27:H3GGKBBXX:5:1227:5030:21993,J00121:27:H3GGKBBXX:5:1217:4523:17737,J00121:27:H3GGKBBXX:5:2116:9222:14977,J00121:27:H3GGKBBXX:5:2101:18304:46645,J00121:27:H3GGKBBXX:5:1220:26626:48157,J00121:27:H3GGKBBXX:5:1105:20273:48579,J00121:27:H3GGKBBXX:5:1127:32370:31664,J00121:27:H3GGKBBXX:5:2102:30198:29307,J00121:27:H3GGKBBXX:5:2218:23703:35708,J00121:27:H3GGKBBXX:5:1108:20375:44148,J00121:27:H3GGKBBXX:5:2212:12956:24155,J00121:27:H3GGKBBXX:5:2125:27255:40315,J00121:27:H3GGKBBXX:5:1121:7304:39225,J00121:27:H3GGKBBXX:5:1121:18670:42706,J00121:27:H3GGKBBXX:5:2203:19147:1543,J00121:27:H3GGKBBXX:5:1120:16549:2141,J00121:27:H3GGKBBXX:5:1114:9364:30485,J00121:27:H3GGKBBXX:5:2208:6989:48597,J00121:27:H3GGKBBXX:5:1110:17990:5095,J00121:27:H3GGKBBXX:5:2115:19948:16788,J00121:27:H3GGKBBXX:5:1205:3620:10757,J00121:27:H3GGKBBXX:5:2219:24738:13517,J00121:27:H3GGKBBXX:5:1206:14448:10352,J00121:27:H3GGKBBXX:5:1106:23115:12110,J00121:27:H3GGKBBXX:5:1214:23236:5358,J00121:27:H3GGKBBXX:5:2110:15361:33457,J00121:27:H3GGKBBXX:5:2226:18396:8682,J00121:27:H3GGKBBXX:5:1125:13484:35303,J00121:27:H3GGKBBXX:5:1217:22790:15838,J00121:27:H3GGKBBXX:5:2126:20456:36024,J00121:27:H3GGKBBXX:5:1114:20628:37554,J00121:27:H3GGKBBXX:5:1103:5923:38416,J00121:27:H3GGKBBXX:5:2123:24413:30995,J00121:27:H3GGKBBXX:5:2121:23571:6818,J00121:27:H3GGKBBXX:5:2227:24606:47753,J00121:27:H3GGKBBXX:5:1103:4543:18441,J00121:27:H3GGKBBXX:5:2118:10267:35778,J00121:27:H3GGKBBXX:5:2126:20212:36165,J00121:27:H3GGKBBXX:5:2101:21491:28323,J00121:27:H3GGKBBXX:5:1125:25398:30485,J00121:27:H3GGKBBXX:5:1215:11079:23399,J00121:27:H3GGKBBXX:5:2120:27651:16594,J00121:27:H3GGKBBXX:5:2225:6522:30063;sequence=TACAGTATAAAGATTCTATTTTTTTTAAATATTCTAAAATTGATGATTTTATTTCAATTATTTTGAATGAATTCTATAAAAGTCTTATAAATTAGTT;start=171817;subtype=IES;support_ref=2;support_variant=69;type=IES;
scaffold51_7_with_IES	MILORD	internal_eliminated_sequence	171817	171915	.	.	.	ID=MILORD.7.171817.171915;Name=MILORD.7.171817.171915;bounded_by_ta=TRUE;common_boundary=LEFT;end=171915;ies_id=IESPGM.PTET51.1.7.169194;ies_left_dist=0;ies_min_dist=0;ies_right_dist=-2;junction_seq=tctgaagtttcaaaaTAatgaagaagagatta;read_names=J00121:27:H3GGKBBXX:5:2107:12926:15944;sequence=TACAGTATAAAGATTCTATTTTTTTTAAATATTCTAAAATTGATGATTTTATTTCAATTATTTTGAATGAATTCTATAAAAGTCTTATAAATTAGTTTA;start=171817;subtype=PARTIAL_EXTERNAL;support_ref=1;support_variant=1;type=ALTERNATIVE;
scaffold51_7_with_IES	MILORD	internal_eliminated_sequence	173079	173187	.	.	.	ID=MILORD.7.173079.173187;Name=MILORD.7.173079.173187;bounded_by_ta=TRUE;common_boundary=None;end=173187;ies_id=IESPGM.PTET51.1.7.169194;ies_left_dist=-1262;ies_min_dist=1262;ies_right_dist=-1274;junction_seq=taagttgattttattTAaatcttaattcttat;read_names=J00121:27:H3GGKBBXX:5:1110:7902:43849;sequence=TATTATTATTATTATTATTATTATTATTATTATTATTATTATTATTATTATTATTATTATTATTATTATTATTATTATTATTATTATTATCATTCTAGAGAATTATTAA;start=173079;subtype=MAC;support_ref=27;support_variant=1;type=CRYPTIC;
scaffold51_7_with_IES	MILORD	internal_eliminated_sequence	173079	173415	.	.	.	ID=MILORD.7.173079.173415;Name=MILORD.7.173079.173415;bounded_by_ta=TRUE;common_boundary=None;end=173415;ies_id=IESPGM.PTET51.1.7.169194;ies_left_dist=-1262;ies_min_dist=1262;ies_right_dist=-1502;junction_seq=taagttgattttattTAtatatcaattaacaa;read_names=J00121:27:H3GGKBBXX:5:2222:19329:33404;sequence=TATTATTATTATTATTATTATTATTATTATTATTATTATTATTATTATTATTATTATTATTATTATTATTATTATTATTATTATTATTATCATTCTAGAGAATTATTAATAAATCTTAATTCTTATACAATCAAATTACAAACTTTATATATCTAATTAACTGAAAAATAGAAAAATTAAGCTAAGTAAGCATTATTAGAAATTATAATTTAAGTAAGAGATTTATGCAAAATGGAATCAAGAAAAAAATAAAAATGAATTATTGTATTCAATTGAAATTTTAGGAAATTATTTGAGCTTAAAATTAACTAGTATTGCTTATTTATTGAATTTATTA;start=173079;subtype=MAC;support_ref=27;support_variant=1;type=CRYPTIC;
scaffold51_7_with_IES	MILORD	internal_eliminated_sequence	173085	173327	.	.	.	ID=MILORD.7.173085.173327;Name=MILORD.7.173085.173327;bounded_by_ta=TRUE;common_boundary=None;end=173327;ies_id=IESPGM.PTET51.1.7.169194;ies_left_dist=-1268;ies_min_dist=1268;ies_right_dist=-1414;junction_seq=gattttatttattatTAaaaatgaattattgt;read_names=J00121:27:H3GGKBBXX:5:1206:10957:40561;sequence=TATTATTATTATTATTATTATTATTATTATTATTATTATTATTATTATTATTATTATTATTATTATTATTATTATTATTATTATCATTCTAGAGAATTATTAATAAATCTTAATTCTTATACAATCAAATTACAAACTTTATATATCTAATTAACTGAAAAATAGAAAAATTAAGCTAAGTAAGCATTATTAGAAATTATAATTTAAGTAAGAGATTTATGCAAAATGGAATCAAGAAAAAAA;start=173085;subtype=MAC;support_ref=24;support_variant=1;type=CRYPTIC;
scaffold51_7_with_IES	MILORD	internal_eliminated_sequence	173088	173227	.	.	.	ID=MILORD.7.173088.173227;Name=MILORD.7.173088.173227;bounded_by_ta=TRUE;common_boundary=None;end=173227;ies_id=IESPGM.PTET51.1.7.169194;ies_left_dist=-1271;ies_min_dist=1271;ies_right_dist=-1314;junction_seq=tttatttattattatTAtctaattaactgaaa;read_names=J00121:27:H3GGKBBXX:5:1128:7933:8207;sequence=TATTATTATTATTATTATTATTATTATTATTATTATTATTATTATTATTATTATTATTATTATTATTATTATTATTATTATCATTCTAGAGAATTATTAATAAATCTTAATTCTTATACAATCAAATTACAAACTTTATA;start=173088;subtype=MAC;support_ref=23;support_variant=1;type=CRYPTIC;
scaffold51_7_with_IES	MILORD	internal_eliminated_sequence	173088	173187	.	.	.	ID=MILORD.7.173088.173187;Name=MILORD.7.173088.173187;bounded_by_ta=TRUE;common_boundary=None;end=173187;ies_id=IESPGM.PTET51.1.7.169194;ies_left_dist=-1271;ies_min_dist=1271;ies_right_dist=-1274;junction_seq=tttatttattattatTAaatcttaattcttat;read_names=J00121:27:H3GGKBBXX:5:1102:7425:47841;sequence=TATTATTATTATTATTATTATTATTATTATTATTATTATTATTATTATTATTATTATTATTATTATTATTATTATTATTATCATTCTAGAGAATTATTAA;start=173088;subtype=MAC;support_ref=23;support_variant=1;type=CRYPTIC;
scaffold51_7_with_IES	MILORD	internal_eliminated_sequence	173088	173327	.	.	.	ID=MILORD.7.173088.173327;Name=MILORD.7.173088.173327;bounded_by_ta=TRUE;common_boundary=None;end=173327;ies_id=IESPGM.PTET51.1.7.169194;ies_left_dist=-1271;ies_min_dist=1271;ies_right_dist=-1414;junction_seq=tttatttattattatTAaaaatgaattattgt;read_names=J00121:27:H3GGKBBXX:5:2227:4909:47313;sequence=TATTATTATTATTATTATTATTATTATTATTATTATTATTATTATTATTATTATTATTATTATTATTATTATTATTATTATCATTCTAGAGAATTATTAATAAATCTTAATTCTTATACAATCAAATTACAAACTTTATATATCTAATTAACTGAAAAATAGAAAAATTAAGCTAAGTAAGCATTATTAGAAATTATAATTTAAGTAAGAGATTTATGCAAAATGGAATCAAGAAAAAAA;start=173088;subtype=MAC;support_ref=23;support_variant=1;type=CRYPTIC;
scaffold51_7_with_IES	MILORD	internal_eliminated_sequence	173091	173415	.	.	.	ID=MILORD.7.173091.173415;Name=MILORD.7.173091.173415;bounded_by_ta=TRUE;common_boundary=None;end=173415;ies_id=IESPGM.PTET51.1.7.169194;ies_left_dist=-1274;ies_min_dist=1274;ies_right_dist=-1502;junction_seq=atttattattattatTAtatatcaattaacaa;read_names=J00121:27:H3GGKBBXX:5:1221:3934:17843,J00121:27:H3GGKBBXX:5:1201:19776:2492,J00121:27:H3GGKBBXX:5:1201:19745:2545;sequence=TATTATTATTATTATTATTATTATTATTATTATTATTATTATTATTATTATTATTATTATTATTATTATTATTATTATCATTCTAGAGAATTATTAATAAATCTTAATTCTTATACAATCAAATTACAAACTTTATATATCTAATTAACTGAAAAATAGAAAAATTAAGCTAAGTAAGCATTATTAGAAATTATAATTTAAGTAAGAGATTTATGCAAAATGGAATCAAGAAAAAAATAAAAATGAATTATTGTATTCAATTGAAATTTTAGGAAATTATTTGAGCTTAAAATTAACTAGTATTGCTTATTTATTGAATTTATTA;start=173091;subtype=MAC;support_ref=20;support_variant=3;type=CRYPTIC;
scaffold51_7_with_IES	MILORD	internal_eliminated_sequence	173091	173327	.	.	.	ID=MILORD.7.173091.173327;Name=MILORD.7.173091.173327;bounded_by_ta=TRUE;common_boundary=None;end=173327;ies_id=IESPGM.PTET51.1.7.169194;ies_left_dist=-1274;ies_min_dist=1274;ies_right_dist=-1414;junction_seq=atttattattattatTAaaaatgaattattgt;read_names=J00121:27:H3GGKBBXX:5:1104:23845:42882;sequence=TATTATTATTATTATTATTATTATTATTATTATTATTATTATTATTATTATTATTATTATTATTATTATTATTATTATCATTCTAGAGAATTATTAATAAATCTTAATTCTTATACAATCAAATTACAAACTTTATATATCTAATTAACTGAAAAATAGAAAAATTAAGCTAAGTAAGCATTATTAGAAATTATAATTTAAGTAAGAGATTTATGCAAAATGGAATCAAGAAAAAAA;start=173091;subtype=MAC;support_ref=20;support_variant=1;type=CRYPTIC;
scaffold51_7_with_IES	MILORD	internal_eliminated_sequence	173091	173505	.	.	.	ID=MILORD.7.173091.173505;Name=MILORD.7.173091.173505;bounded_by_ta=TRUE;common_boundary=None;end=173505;ies_id=IESPGM.PTET51.1.7.169194;ies_left_dist=-1274;ies_min_dist=1274;ies_right_dist=-1592;junction_seq=atttattattattatTAtttaataattaaact;read_names=J00121:27:H3GGKBBXX:5:2106:23277:11231;sequence=TATTATTATTATTATTATTATTATTATTATTATTATTATTATTATTATTATTATTATTATTATTATTATTATTATTATCATTCTAGAGAATTATTAATAAATCTTAATTCTTATACAATCAAATTACAAACTTTATATATCTAATTAACTGAAAAATAGAAAAATTAAGCTAAGTAAGCATTATTAGAAATTATAATTTAAGTAAGAGATTTATGCAAAATGGAATCAAGAAAAAAATAAAAATGAATTATTGTATTCAATTGAAATTTTAGGAAATTATTTGAGCTTAAAATTAACTAGTATTGCTTATTTATTGAATTTATTATATATATCAATTAACAAAGAGAAGTAAATTAAATTATCGAATTAAATATAATTTTTCTATTCTTCAAGGTATTAATTTTTTTCATTAAAT;start=173091;subtype=MAC;support_ref=20;support_variant=1;type=CRYPTIC;
scaffold51_7_with_IES	MILORD	internal_eliminated_sequence	173094	173401	.	.	.	ID=MILORD.7.173094.173401;Name=MILORD.7.173094.173401;bounded_by_ta=TRUE;common_boundary=None;end=173401;ies_id=IESPGM.PTET51.1.7.169194;ies_left_dist=-1277;ies_min_dist=1277;ies_right_dist=-1488;junction_seq=tattattattattatTAttgaatttattatat;read_names=J00121:27:H3GGKBBXX:5:1125:30320:18511;sequence=TATTATTATTATTATTATTATTATTATTATTATTATTATTATTATTATTATTATTATTATTATTATTATTATTATCATTCTAGAGAATTATTAATAAATCTTAATTCTTATACAATCAAATTACAAACTTTATATATCTAATTAACTGAAAAATAGAAAAATTAAGCTAAGTAAGCATTATTAGAAATTATAATTTAAGTAAGAGATTTATGCAAAATGGAATCAAGAAAAAAATAAAAATGAATTATTGTATTCAATTGAAATTTTAGGAAATTATTTGAGCTTAAAATTAACTAGTATTGCTTATT;start=173094;subtype=MAC;support_ref=18;support_variant=1;type=CRYPTIC;
scaffold51_7_with_IES	MILORD	internal_eliminated_sequence	173094	173338	.	.	.	ID=MILORD.7.173094.173338;Name=MILORD.7.173094.173338;bounded_by_ta=TRUE;common_boundary=None;end=173338;ies_id=IESPGM.PTET51.1.7.169194;ies_left_dist=-1277;ies_min_dist=1277;ies_right_dist=-1425;junction_seq=tattattattattatTAttgtattcaattgaa;read_names=J00121:27:H3GGKBBXX:5:1219:25570:31347;sequence=TATTATTATTATTATTATTATTATTATTATTATTATTATTATTATTATTATTATTATTATTATTATTATTATTATCATTCTAGAGAATTATTAATAAATCTTAATTCTTATACAATCAAATTACAAACTTTATATATCTAATTAACTGAAAAATAGAAAAATTAAGCTAAGTAAGCATTATTAGAAATTATAATTTAAGTAAGAGATTTATGCAAAATGGAATCAAGAAAAAAATAAAAATGAAT;start=173094;subtype=MAC;support_ref=18;support_variant=1;type=CRYPTIC;
scaffold51_7_with_IES	MILORD	internal_eliminated_sequence	173094	173463	.	.	.	ID=MILORD.7.173094.173463;Name=MILORD.7.173094.173463;bounded_by_ta=TRUE;common_boundary=None;end=173463;ies_id=IESPGM.PTET51.1.7.169194;ies_left_dist=-1277;ies_min_dist=1277;ies_right_dist=-1550;junction_seq=tattattattattatTAatttttctattcttc;read_names=J00121:27:H3GGKBBXX:5:2212:27072:37290,J00121:27:H3GGKBBXX:5:1204:17239:16278;sequence=TATTATTATTATTATTATTATTATTATTATTATTATTATTATTATTATTATTATTATTATTATTATTATTATTATCATTCTAGAGAATTATTAATAAATCTTAATTCTTATACAATCAAATTACAAACTTTATATATCTAATTAACTGAAAAATAGAAAAATTAAGCTAAGTAAGCATTATTAGAAATTATAATTTAAGTAAGAGATTTATGCAAAATGGAATCAAGAAAAAAATAAAAATGAATTATTGTATTCAATTGAAATTTTAGGAAATTATTTGAGCTTAAAATTAACTAGTATTGCTTATTTATTGAATTTATTATATATATCAATTAACAAAGAGAAGTAAATTAAATTATCGAATTAAATA;start=173094;subtype=MAC;support_ref=36;support_variant=2;type=CRYPTIC;
scaffold51_7_with_IES	MILORD	internal_eliminated_sequence	173097	173415	.	.	.	ID=MILORD.7.173097.173415;Name=MILORD.7.173097.173415;bounded_by_ta=TRUE;common_boundary=None;end=173415;ies_id=IESPGM.PTET51.1.7.169194;ies_left_dist=-1280;ies_min_dist=1280;ies_right_dist=-1502;junction_seq=tattattattattatTAtatatcaattaacaa;read_names=J00121:27:H3GGKBBXX:5:1212:13961:18546;sequence=TATTATTATTATTATTATTATTATTATTATTATTATTATTATTATTATTATTATTATTATTATTATTATTATCATTCTAGAGAATTATTAATAAATCTTAATTCTTATACAATCAAATTACAAACTTTATATATCTAATTAACTGAAAAATAGAAAAATTAAGCTAAGTAAGCATTATTAGAAATTATAATTTAAGTAAGAGATTTATGCAAAATGGAATCAAGAAAAAAATAAAAATGAATTATTGTATTCAATTGAAATTTTAGGAAATTATTTGAGCTTAAAATTAACTAGTATTGCTTATTTATTGAATTTATTA;start=173097;subtype=MAC;support_ref=16;support_variant=1;type=CRYPTIC;
scaffold51_7_with_IES	MILORD	internal_eliminated_sequence	173097	173203	.	.	.	ID=MILORD.7.173097.173203;Name=MILORD.7.173097.173203;bounded_by_ta=TRUE;common_boundary=None;end=173203;ies_id=IESPGM.PTET51.1.7.169194;ies_left_dist=-1280;ies_min_dist=1280;ies_right_dist=-1290;junction_seq=tattattattattatTAcaatcaaattacaaa;read_names=J00121:27:H3GGKBBXX:5:1117:23338:47594;sequence=TATTATTATTATTATTATTATTATTATTATTATTATTATTATTATTATTATTATTATTATTATTATTATTATCATTCTAGAGAATTATTAATAAATCTTAATTCTTA;start=173097;subtype=MAC;support_ref=16;support_variant=1;type=CRYPTIC;
scaffold51_7_with_IES	MILORD	internal_eliminated_sequence	173100	173415	.	.	.	ID=MILORD.7.173100.173415;Name=MILORD.7.173100.173415;bounded_by_ta=TRUE;common_boundary=None;end=173415;ies_id=IESPGM.PTET51.1.7.169194;ies_left_dist=-1283;ies_min_dist=1283;ies_right_dist=-1502;junction_seq=tattattattattatTAtatatcaattaacaa;read_names=J00121:27:H3GGKBBXX:5:1214:26727:27197;sequence=TATTATTATTATTATTATTATTATTATTATTATTATTATTATTATTATTATTATTATTATTATTATTATCATTCTAGAGAATTATTAATAAATCTTAATTCTTATACAATCAAATTACAAACTTTATATATCTAATTAACTGAAAAATAGAAAAATTAAGCTAAGTAAGCATTATTAGAAATTATAATTTAAGTAAGAGATTTATGCAAAATGGAATCAAGAAAAAAATAAAAATGAATTATTGTATTCAATTGAAATTTTAGGAAATTATTTGAGCTTAAAATTAACTAGTATTGCTTATTTATTGAATTTATTA;start=173100;subtype=MAC;support_ref=14;support_variant=1;type=CRYPTIC;
scaffold51_7_with_IES	MILORD	internal_eliminated_sequence	173100	173397	.	.	.	ID=MILORD.7.173100.173397;Name=MILORD.7.173100.173397;bounded_by_ta=TRUE;common_boundary=None;end=173397;ies_id=IESPGM.PTET51.1.7.169194;ies_left_dist=-1283;ies_min_dist=1283;ies_right_dist=-1484;junction_seq=tattattattattatTAtttattgaatttatt;read_names=J00121:27:H3GGKBBXX:5:1105:22901:43251;sequence=TATTATTATTATTATTATTATTATTATTATTATTATTATTATTATTATTATTATTATTATTATTATTATCATTCTAGAGAATTATTAATAAATCTTAATTCTTATACAATCAAATTACAAACTTTATATATCTAATTAACTGAAAAATAGAAAAATTAAGCTAAGTAAGCATTATTAGAAATTATAATTTAAGTAAGAGATTTATGCAAAATGGAATCAAGAAAAAAATAAAAATGAATTATTGTATTCAATTGAAATTTTAGGAAATTATTTGAGCTTAAAATTAACTAGTATTGCT;start=173100;subtype=MAC;support_ref=14;support_variant=1;type=CRYPTIC;
scaffold51_7_with_IES	MILORD	internal_eliminated_sequence	173103	173397	.	.	.	ID=MILORD.7.173103.173397;Name=MILORD.7.173103.173397;bounded_by_ta=TRUE;common_boundary=None;end=173397;ies_id=IESPGM.PTET51.1.7.169194;ies_left_dist=-1286;ies_min_dist=1286;ies_right_dist=-1484;junction_seq=tattattattattatTAtttattgaatttatt;read_names=J00121:27:H3GGKBBXX:5:1104:24038:6220;sequence=TATTATTATTATTATTATTATTATTATTATTATTATTATTATTATTATTATTATTATTATTATTATCATTCTAGAGAATTATTAATAAATCTTAATTCTTATACAATCAAATTACAAACTTTATATATCTAATTAACTGAAAAATAGAAAAATTAAGCTAAGTAAGCATTATTAGAAATTATAATTTAAGTAAGAGATTTATGCAAAATGGAATCAAGAAAAAAATAAAAATGAATTATTGTATTCAATTGAAATTTTAGGAAATTATTTGAGCTTAAAATTAACTAGTATTGCT;start=173103;subtype=MAC;support_ref=14;support_variant=1;type=CRYPTIC;
scaffold51_7_with_IES	MILORD	internal_eliminated_sequence	173106	173327	.	.	.	ID=MILORD.7.173106.173327;Name=MILORD.7.173106.173327;bounded_by_ta=TRUE;common_boundary=None;end=173327;ies_id=IESPGM.PTET51.1.7.169194;ies_left_dist=-1289;ies_min_dist=1289;ies_right_dist=-1414;junction_seq=tattattattattatTAaaaatgaattattgt;read_names=J00121:27:H3GGKBBXX:5:1113:3315:30204,J00121:27:H3GGKBBXX:5:2208:11779:41282;sequence=TATTATTATTATTATTATTATTATTATTATTATTATTATTATTATTATTATTATTATTATTATCATTCTAGAGAATTATTAATAAATCTTAATTCTTATACAATCAAATTACAAACTTTATATATCTAATTAACTGAAAAATAGAAAAATTAAGCTAAGTAAGCATTATTAGAAATTATAATTTAAGTAAGAGATTTATGCAAAATGGAATCAAGAAAAAAA;start=173106;subtype=MAC;support_ref=13;support_variant=2;type=CRYPTIC;
scaffold51_7_with_IES	MILORD	internal_eliminated_sequence	173109	173415	.	.	.	ID=MILORD.7.173109.173415;Name=MILORD.7.173109.173415;bounded_by_ta=TRUE;common_boundary=None;end=173415;ies_id=IESPGM.PTET51.1.7.169194;ies_left_dist=-1292;ies_min_dist=1292;ies_right_dist=-1502;junction_seq=tattattattattatTAtatatcaattaacaa;read_names=J00121:27:H3GGKBBXX:5:1122:19887:43902;sequence=TATTATTATTATTATTATTATTATTATTATTATTATTATTATTATTATTATTATTATTATCATTCTAGAGAATTATTAATAAATCTTAATTCTTATACAATCAAATTACAAACTTTATATATCTAATTAACTGAAAAATAGAAAAATTAAGCTAAGTAAGCATTATTAGAAATTATAATTTAAGTAAGAGATTTATGCAAAATGGAATCAAGAAAAAAATAAAAATGAATTATTGTATTCAATTGAAATTTTAGGAAATTATTTGAGCTTAAAATTAACTAGTATTGCTTATTTATTGAATTTATTA;start=173109;subtype=MAC;support_ref=12;support_variant=1;type=CRYPTIC;
scaffold51_7_with_IES	MILORD	internal_eliminated_sequence	173112	173463	.	.	.	ID=MILORD.7.173112.173463;Name=MILORD.7.173112.173463;bounded_by_ta=TRUE;common_boundary=None;end=173463;ies_id=IESPGM.PTET51.1.7.169194;ies_left_dist=-1295;ies_min_dist=1295;ies_right_dist=-1550;junction_seq=tattattattattatTAatttttctattcttc;read_names=J00121:27:H3GGKBBXX:5:1121:11921:43603;sequence=TATTATTATTATTATTATTATTATTATTATTATTATTATTATTATTATTATTATTATCATTCTAGAGAATTATTAATAAATCTTAATTCTTATACAATCAAATTACAAACTTTATATATCTAATTAACTGAAAAATAGAAAAATTAAGCTAAGTAAGCATTATTAGAAATTATAATTTAAGTAAGAGATTTATGCAAAATGGAATCAAGAAAAAAATAAAAATGAATTATTGTATTCAATTGAAATTTTAGGAAATTATTTGAGCTTAAAATTAACTAGTATTGCTTATTTATTGAATTTATTATATATATCAATTAACAAAGAGAAGTAAATTAAATTATCGAATTAAATA;start=173112;subtype=MAC;support_ref=12;support_variant=1;type=CRYPTIC;
scaffold51_7_with_IES	MILORD	internal_eliminated_sequence	173112	173338	.	.	.	ID=MILORD.7.173112.173338;Name=MILORD.7.173112.173338;bounded_by_ta=TRUE;common_boundary=None;end=173338;ies_id=IESPGM.PTET51.1.7.169194;ies_left_dist=-1295;ies_min_dist=1295;ies_right_dist=-1425;junction_seq=tattattattattatTAttgtattcaattgaa;read_names=J00121:27:H3GGKBBXX:5:2101:29751:15276;sequence=TATTATTATTATTATTATTATTATTATTATTATTATTATTATTATTATTATTATTATCATTCTAGAGAATTATTAATAAATCTTAATTCTTATACAATCAAATTACAAACTTTATATATCTAATTAACTGAAAAATAGAAAAATTAAGCTAAGTAAGCATTATTAGAAATTATAATTTAAGTAAGAGATTTATGCAAAATGGAATCAAGAAAAAAATAAAAATGAAT;start=173112;subtype=MAC;support_ref=12;support_variant=1;type=CRYPTIC;
scaffold51_7_with_IES	MILORD	internal_eliminated_sequence	173112	173415	.	.	.	ID=MILORD.7.173112.173415;Name=MILORD.7.173112.173415;bounded_by_ta=TRUE;common_boundary=None;end=173415;ies_id=IESPGM.PTET51.1.7.169194;ies_left_dist=-1295;ies_min_dist=1295;ies_right_dist=-1502;junction_seq=tattattattattatTAtatatcaattaacaa;read_names=J00121:27:H3GGKBBXX:5:2202:21876:25615;sequence=TATTATTATTATTATTATTATTATTATTATTATTATTATTATTATTATTATTATTATCATTCTAGAGAATTATTAATAAATCTTAATTCTTATACAATCAAATTACAAACTTTATATATCTAATTAACTGAAAAATAGAAAAATTAAGCTAAGTAAGCATTATTAGAAATTATAATTTAAGTAAGAGATTTATGCAAAATGGAATCAAGAAAAAAATAAAAATGAATTATTGTATTCAATTGAAATTTTAGGAAATTATTTGAGCTTAAAATTAACTAGTATTGCTTATTTATTGAATTTATTA;start=173112;subtype=MAC;support_ref=12;support_variant=1;type=CRYPTIC;
scaffold51_7_with_IES	MILORD	internal_eliminated_sequence	173118	173829	.	.	.	ID=MILORD.7.173118.173829;Name=MILORD.7.173118.173829;bounded_by_ta=TRUE;common_boundary=None;end=173829;ies_id=IESPGM.PTET51.1.7.172318;ies_left_dist=1920;ies_min_dist=1289;ies_right_dist=1289;junction_seq=tattattattattatTAtgaatatgtaagagc;read_names=J00121:27:H3GGKBBXX:5:1213:5649:35550;sequence=TATTATTATTATTATTATTATTATTATTATTATTATTATTATTATTATTATCATTCTAGAGAATTATTAATAAATCTTAATTCTTATACAATCAAATTACAAACTTTATATATCTAATTAACTGAAAAATAGAAAAATTAAGCTAAGTAAGCATTATTAGAAATTATAATTTAAGTAAGAGATTTATGCAAAATGGAATCAAGAAAAAAATAAAAATGAATTATTGTATTCAATTGAAATTTTAGGAAATTATTTGAGCTTAAAATTAACTAGTATTGCTTATTTATTGAATTTATTATATATATCAATTAACAAAGAGAAGTAAATTAAATTATCGAATTAAATATAATTTTTCTATTCTTCAAGGTATTAATTTTTTTCATTAAATTATTTAATAATTAAACTCTCTTCTGTCTTTTTTCTATTTATGAGAAGAGATTTAAATAATTCTTAAAATTAGTAAACACTAGAAAACATACAACCTGTAGGAACTACGTAAAAAGCATTTAATATTTCAAAGATTTAGATATGAATAAGCCTTTGAGTTATTGAGTTAAGCATTGCTTTCAAATTCTATCTATGCAATTGCTGTATTGATTTTAAGTTTTGAACTTGCGTACAATGGAAATATGTTATGCGTGATCTATTGCATTTATTCAAAATTAGTCTTATAAATTATCCATCAAATATACTTTTATAGAGCATTTGCTAA;start=173118;subtype=MAC;support_ref=12;support_variant=1;type=CRYPTIC;
scaffold51_7_with_IES	MILORD	internal_eliminated_sequence	173121	173415	.	.	.	ID=MILORD.7.173121.173415;Name=MILORD.7.173121.173415;bounded_by_ta=TRUE;common_boundary=None;end=173415;ies_id=IESPGM.PTET51.1.7.169194;ies_left_dist=-1304;ies_min_dist=1304;ies_right_dist=-1502;junction_seq=tattattattattatTAtatatcaattaacaa;read_names=J00121:27:H3GGKBBXX:5:2108:18020:9684;sequence=TATTATTATTATTATTATTATTATTATTATTATTATTATTATTATTATCATTCTAGAGAATTATTAATAAATCTTAATTCTTATACAATCAAATTACAAACTTTATATATCTAATTAACTGAAAAATAGAAAAATTAAGCTAAGTAAGCATTATTAGAAATTATAATTTAAGTAAGAGATTTATGCAAAATGGAATCAAGAAAAAAATAAAAATGAATTATTGTATTCAATTGAAATTTTAGGAAATTATTTGAGCTTAAAATTAACTAGTATTGCTTATTTATTGAATTTATTA;start=173121;subtype=MAC;support_ref=12;support_variant=1;type=CRYPTIC;
scaffold51_7_with_IES	MILORD	internal_eliminated_sequence	173124	173415	.	.	.	ID=MILORD.7.173124.173415;Name=MILORD.7.173124.173415;bounded_by_ta=TRUE;common_boundary=None;end=173415;ies_id=IESPGM.PTET51.1.7.169194;ies_left_dist=-1307;ies_min_dist=1307;ies_right_dist=-1502;junction_seq=tattattattattatTAtatatcaattaacaa;read_names=J00121:27:H3GGKBBXX:5:2115:1976:16876;sequence=TATTATTATTATTATTATTATTATTATTATTATTATTATTATTATCATTCTAGAGAATTATTAATAAATCTTAATTCTTATACAATCAAATTACAAACTTTATATATCTAATTAACTGAAAAATAGAAAAATTAAGCTAAGTAAGCATTATTAGAAATTATAATTTAAGTAAGAGATTTATGCAAAATGGAATCAAGAAAAAAATAAAAATGAATTATTGTATTCAATTGAAATTTTAGGAAATTATTTGAGCTTAAAATTAACTAGTATTGCTTATTTATTGAATTTATTA;start=173124;subtype=MAC;support_ref=12;support_variant=1;type=CRYPTIC;
scaffold51_7_with_IES	MILORD	internal_eliminated_sequence	173136	173397	.	.	.	ID=MILORD.7.173136.173397;Name=MILORD.7.173136.173397;bounded_by_ta=TRUE;common_boundary=None;end=173397;ies_id=IESPGM.PTET51.1.7.169194;ies_left_dist=-1319;ies_min_dist=1319;ies_right_dist=-1484;junction_seq=tattattattattatTAtttattgaatttatt;read_names=J00121:27:H3GGKBBXX:5:1204:7963:6466;sequence=TATTATTATTATTATTATTATTATTATTATTATCATTCTAGAGAATTATTAATAAATCTTAATTCTTATACAATCAAATTACAAACTTTATATATCTAATTAACTGAAAAATAGAAAAATTAAGCTAAGTAAGCATTATTAGAAATTATAATTTAAGTAAGAGATTTATGCAAAATGGAATCAAGAAAAAAATAAAAATGAATTATTGTATTCAATTGAAATTTTAGGAAATTATTTGAGCTTAAAATTAACTAGTATTGCT;start=173136;subtype=MAC;support_ref=9;support_variant=1;type=CRYPTIC;
scaffold51_7_with_IES	MILORD	internal_eliminated_sequence	173145	173415	.	.	.	ID=MILORD.7.173145.173415;Name=MILORD.7.173145.173415;bounded_by_ta=TRUE;common_boundary=None;end=173415;ies_id=IESPGM.PTET51.1.7.169194;ies_left_dist=-1328;ies_min_dist=1328;ies_right_dist=-1502;junction_seq=tattattattattatTAtatatcaattaacaa;read_names=J00121:27:H3GGKBBXX:5:1127:21115:20639;sequence=TATTATTATTATTATTATTATTATCATTCTAGAGAATTATTAATAAATCTTAATTCTTATACAATCAAATTACAAACTTTATATATCTAATTAACTGAAAAATAGAAAAATTAAGCTAAGTAAGCATTATTAGAAATTATAATTTAAGTAAGAGATTTATGCAAAATGGAATCAAGAAAAAAATAAAAATGAATTATTGTATTCAATTGAAATTTTAGGAAATTATTTGAGCTTAAAATTAACTAGTATTGCTTATTTATTGAATTTATTA;start=173145;subtype=MAC;support_ref=6;support_variant=1;type=CRYPTIC;
scaffold51_7_with_IES	MILORD	internal_eliminated_sequence	173204	173343	.	.	.	ID=MILORD.7.173204.173343;Name=MILORD.7.173204.173343;bounded_by_ta=TRUE;common_boundary=None;end=173343;ies_id=IESPGM.PTET51.1.7.169194;ies_left_dist=-1387;ies_min_dist=1387;ies_right_dist=-1430;junction_seq=aaatcttaattcttaTAttcaattgaaatttt;read_names=J00121:27:H3GGKBBXX:5:1123:18568:24243;sequence=TACAATCAAATTACAAACTTTATATATCTAATTAACTGAAAAATAGAAAAATTAAGCTAAGTAAGCATTATTAGAAATTATAATTTAAGTAAGAGATTTATGCAAAATGGAATCAAGAAAAAAATAAAAATGAATTATTG;start=173204;subtype=MAC;support_ref=19;support_variant=1;type=CRYPTIC;
scaffold51_7_with_IES	MILORD	internal_eliminated_sequence	175038	175118	.	.	.	ID=MILORD.7.175038.175118;Name=MILORD.7.175038.175118;bounded_by_ta=TRUE;common_boundary=Both;end=175118;ies_id=IESPGM.PTET51.1.7.172318;ies_left_dist=0;ies_min_dist=0;ies_right_dist=0;junction_seq=catggtggagtatgtTAtcattgcgctttgga;read_names=J00121:27:H3GGKBBXX:5:1208:9039:22291,J00121:27:H3GGKBBXX:5:1113:17188:10809,J00121:27:H3GGKBBXX:5:2202:15798:5587,J00121:27:H3GGKBBXX:5:1219:25581:1437,J00121:27:H3GGKBBXX:5:1224:12905:41546,J00121:27:H3GGKBBXX:5:2105:32380:36253,J00121:27:H3GGKBBXX:5:1128:6177:11073,J00121:27:H3GGKBBXX:5:1208:15493:18177,J00121:27:H3GGKBBXX:5:1210:17868:32736,J00121:27:H3GGKBBXX:5:1102:6756:20058,J00121:27:H3GGKBBXX:5:2125:17168:44781,J00121:27:H3GGKBBXX:5:2209:16447:49019,J00121:27:H3GGKBBXX:5:1215:21197:8119,J00121:27:H3GGKBBXX:5:1106:22577:45291,J00121:27:H3GGKBBXX:5:1113:26443:6765,J00121:27:H3GGKBBXX:5:1120:6279:43462,J00121:27:H3GGKBBXX:5:2218:5700:38908,J00121:27:H3GGKBBXX:5:2109:31182:38890,J00121:27:H3GGKBBXX:5:1210:19461:16084,J00121:27:H3GGKBBXX:5:2222:32420:33862,J00121:27:H3GGKBBXX:5:2224:14001:27971,J00121:27:H3GGKBBXX:5:1209:13869:19267,J00121:27:H3GGKBBXX:5:2112:25905:36569,J00121:27:H3GGKBBXX:5:1116:21887:22819,J00121:27:H3GGKBBXX:5:2217:29234:8435;sequence=TACAGAAGAAAGTAAACAAATTTTATATTTTTAAATAATTTTTTATATGATATTGAAAGGAAACTGAAAAGAGATAGGCTA;start=175038;subtype=IES;support_ref=0;support_variant=25;type=IES;
scaffold51_7_with_IES	MILORD	internal_eliminated_sequence	178604	179037	.	.	.	ID=MILORD.7.178604.179037;Name=MILORD.7.178604.179037;bounded_by_ta=TRUE;common_boundary=None;end=179037;ies_id=IESPGM.PTET51.1.7.178977;ies_left_dist=3174;ies_min_dist=2842;ies_right_dist=2842;junction_seq=ctaattctattagagTAgtattcttccatgag;read_names=J00121:27:H3GGKBBXX:5:1108:23551:16243,J00121:27:H3GGKBBXX:5:2110:23815:29184,J00121:27:H3GGKBBXX:5:1117:21491:35743,J00121:27:H3GGKBBXX:5:1217:7963:24753;sequence=TATAGTAGTTGAAAAAGATAAATTTTATCGCAATATTATAGAGCATTAATAATTCAAATCAACAAAAGAACAAATTTAATATTTTATATTTAATTTTATTATTTCTATTATGAGTTAGAGATTGAACAGCATTATTAGGCAATTCTCAGTCAAACCTGCATAAATAAAGTAAATAGCTAAGAGGGTATTTCTTTATTTTGGATGCCTTTTCTTAGTCGTCAATGTATTGGAGTGGAAAATACTTTATCTTCCTAGCGTTGATGGATAATTCTCTCACAATAACTACCCTTATTTTAAATCACCCTAAGAAAGGTAAACTATTCATTTATATTGTAATAGAAATTTACCTTTCGAAGATATAGAAATCTAACATGATGGTGTTGAATTGAAAGGATGGTTTATAAAATAATAAAATTTTCAGACAGCTCCAACAG;start=178604;subtype=MAC;support_ref=164;support_variant=4;type=CRYPTIC;
scaffold51_7_with_IES	MILORD	internal_eliminated_sequence	181778	181879	.	.	.	ID=MILORD.7.181778.181879;Name=MILORD.7.181778.181879;bounded_by_ta=TRUE;common_boundary=Both;end=181879;ies_id=IESPGM.PTET51.1.7.178977;ies_left_dist=0;ies_min_dist=0;ies_right_dist=0;junction_seq=ttgtatttaatttaaTAaatattcttattaac;read_names=J00121:27:H3GGKBBXX:5:2219:2798:28604,J00121:27:H3GGKBBXX:5:1117:9729:10757,J00121:27:H3GGKBBXX:5:2203:14884:9737,J00121:27:H3GGKBBXX:5:2202:26961:13078,J00121:27:H3GGKBBXX:5:1217:30502:12216,J00121:27:H3GGKBBXX:5:2223:22780:47858,J00121:27:H3GGKBBXX:5:1112:10044:17139,J00121:27:H3GGKBBXX:5:1103:5863:46997,J00121:27:H3GGKBBXX:5:1105:19563:7187,J00121:27:H3GGKBBXX:5:1128:13514:22801,J00121:27:H3GGKBBXX:5:1221:8643:8207,J00121:27:H3GGKBBXX:5:1117:8826:16647,J00121:27:H3GGKBBXX:5:1116:15990:24630,J00121:27:H3GGKBBXX:5:1123:20841:26740,J00121:27:H3GGKBBXX:5:2205:19116:8875,J00121:27:H3GGKBBXX:5:1123:20547:27039,J00121:27:H3GGKBBXX:5:2119:24972:25808,J00121:27:H3GGKBBXX:5:2116:25540:23839,J00121:27:H3GGKBBXX:5:1102:18314:40192,J00121:27:H3GGKBBXX:5:1125:7222:8981,J00121:27:H3GGKBBXX:5:1226:25733:42530,J00121:27:H3GGKBBXX:5:1109:26514:39945,J00121:27:H3GGKBBXX:5:1227:23794:3090,J00121:27:H3GGKBBXX:5:1104:13961:16823,J00121:27:H3GGKBBXX:5:1208:8339:22133,J00121:27:H3GGKBBXX:5:2211:9384:48667,J00121:27:H3GGKBBXX:5:1211:11688:9789,J00121:27:H3GGKBBXX:5:2218:16721:11548,J00121:27:H3GGKBBXX:5:1206:7131:44130,J00121:27:H3GGKBBXX:5:1116:19705:36200,J00121:27:H3GGKBBXX:5:2218:8400:18441,J00121:27:H3GGKBBXX:5:2223:6796:33070,J00121:27:H3GGKBBXX:5:1208:3457:28516,J00121:27:H3GGKBBXX:5:2109:11099:14607,J00121:27:H3GGKBBXX:5:1104:18254:22467,J00121:27:H3GGKBBXX:5:1228:8105:45256,J00121:27:H3GGKBBXX:5:2218:14235:45467,J00121:27:H3GGKBBXX:5:2209:2605:45150,J00121:27:H3GGKBBXX:5:1219:30807:11231,J00121:27:H3GGKBBXX:5:2211:24586:8260,J00121:27:H3GGKBBXX:5:2202:26555:24507,J00121:27:H3GGKBBXX:5:1115:18873:35497,J00121:27:H3GGKBBXX:5:1125:15990:11724,J00121:27:H3GGKBBXX:5:1209:23744:11302;sequence=TACAGTAAATTTTTGAATGAATATATGTTATATTTACATATTGATATATTAGCTTATATGAAACAATTCATGAAAAATCATAAAAGTTTTATTTACTAACCG;start=181778;subtype=IES;support_ref=2;support_variant=44;type=IES;
scaffold51_7_with_IES	MILORD	internal_eliminated_sequence	183786	183882	.	.	.	ID=MILORD.7.183786.183882;Name=MILORD.7.183786.183882;bounded_by_ta=TRUE;common_boundary=Both;end=183882;ies_id=IESPGM.PTET51.1.7.180883;ies_left_dist=0;ies_min_dist=0;ies_right_dist=0;junction_seq=tctttggcatcatatTAtcttaaatttttgat;read_names=J00121:27:H3GGKBBXX:5:2106:9313:29905,J00121:27:H3GGKBBXX:5:2228:21968:34495,J00121:27:H3GGKBBXX:5:1220:18335:32982,J00121:27:H3GGKBBXX:5:2125:19492:33826,J00121:27:H3GGKBBXX:5:1117:10774:32332,J00121:27:H3GGKBBXX:5:2123:11840:1719,J00121:27:H3GGKBBXX:5:1118:23581:8699,J00121:27:H3GGKBBXX:5:2223:26656:9596,J00121:27:H3GGKBBXX:5:1206:28026:13517,J00121:27:H3GGKBBXX:5:2222:19421:20691,J00121:27:H3GGKBBXX:5:1211:24200:12550,J00121:27:H3GGKBBXX:5:1124:14083:23083,J00121:27:H3GGKBBXX:5:2226:13768:17860,J00121:27:H3GGKBBXX:5:2213:19289:26898,J00121:27:H3GGKBBXX:5:2120:23663:13025,J00121:27:H3GGKBBXX:5:1201:25438:44166,J00121:27:H3GGKBBXX:5:1209:25438:12409,J00121:27:H3GGKBBXX:5:1218:15950:42812,J00121:27:H3GGKBBXX:5:2217:22445:34055,J00121:27:H3GGKBBXX:5:2206:16204:22291,J00121:27:H3GGKBBXX:5:1226:3985:39594,J00121:27:H3GGKBBXX:5:2213:27610:16454,J00121:27:H3GGKBBXX:5:2228:22069:34530,J00121:27:H3GGKBBXX:5:1203:8887:18441,J00121:27:H3GGKBBXX:5:1212:11586:15979,J00121:27:H3GGKBBXX:5:2119:9962:22028,J00121:27:H3GGKBBXX:5:1110:11221:42601,J00121:27:H3GGKBBXX:5:1127:29914:23856,J00121:27:H3GGKBBXX:5:2224:26433:26336,J00121:27:H3GGKBBXX:5:2123:21592:22661,J00121:27:H3GGKBBXX:5:2213:21887:7416,J00121:27:H3GGKBBXX:5:2203:11272:22397,J00121:27:H3GGKBBXX:5:2218:8684:34582,J00121:27:H3GGKBBXX:5:1211:20831:26019,J00121:27:H3GGKBBXX:5:1201:27397:43304,J00121:27:H3GGKBBXX:5:2207:9628:35866,J00121:27:H3GGKBBXX:5:2118:20466:13042,J00121:27:H3GGKBBXX:5:2224:28077:43005,J00121:27:H3GGKBBXX:5:1106:27062:4040,J00121:27:H3GGKBBXX:5:1201:4401:25861,J00121:27:H3GGKBBXX:5:2106:17411:25017,J00121:27:H3GGKBBXX:5:2112:9658:27830,J00121:27:H3GGKBBXX:5:2111:22607:42390,J00121:27:H3GGKBBXX:5:2227:27367:5939,J00121:27:H3GGKBBXX:5:2211:16478:20551,J00121:27:H3GGKBBXX:5:2220:19136:9895,J00121:27:H3GGKBBXX:5:2109:16295:28323,J00121:27:H3GGKBBXX:5:2103:5284:48280,J00121:27:H3GGKBBXX:5:2109:4523:24736,J00121:27:H3GGKBBXX:5:2102:10094:9596,J00121:27:H3GGKBBXX:5:1115:5294:13974,J00121:27:H3GGKBBXX:5:2115:23997:8541;sequence=TACACTTAATTATCACTTTATTTTATAATATTCATTAAATTCACTTATAAATTATTCTATTTTATGAAATTGCACAAAAACTGTAATCAACCAACCT;start=183786;subtype=IES;support_ref=0;support_variant=52;type=IES;
scaffold51_7_with_IES	MILORD	internal_eliminated_sequence	188661	188690	.	.	.	ID=MILORD.7.188661.188690;Name=MILORD.7.188661.188690;bounded_by_ta=TRUE;common_boundary=None;end=188690;ies_id=IESPGM.PTET51.1.7.186003;ies_left_dist=342;ies_min_dist=342;ies_right_dist=415;junction_seq=tcttcttggtgttatTAttgctattactattg;read_names=J00121:27:H3GGKBBXX:5:1214:13129:5429;sequence=TAAGATGAATTTGATAATTATTATTATGGC;start=188661;subtype=MAC;support_ref=87;support_variant=1;type=CRYPTIC;
scaffold51_7_with_IES	MILORD	internal_eliminated_sequence	189003	189105	.	.	.	ID=MILORD.7.189003.189105;Name=MILORD.7.189003.189105;bounded_by_ta=TRUE;common_boundary=Both;end=189105;ies_id=IESPGM.PTET51.1.7.186003;ies_left_dist=0;ies_min_dist=0;ies_right_dist=0;junction_seq=tgttattcttagtgtTAttattattattttaa;read_names=J00121:27:H3GGKBBXX:5:2107:19116:4303,J00121:27:H3GGKBBXX:5:2207:32319:7591,J00121:27:H3GGKBBXX:5:2209:7141:28393,J00121:27:H3GGKBBXX:5:1110:24799:41405,J00121:27:H3GGKBBXX:5:1114:16934:6079,J00121:27:H3GGKBBXX:5:2221:24901:8629,J00121:27:H3GGKBBXX:5:1223:8349:10299,J00121:27:H3GGKBBXX:5:1101:3051:35690,J00121:27:H3GGKBBXX:5:2214:26413:9033,J00121:27:H3GGKBBXX:5:2203:15656:44658,J00121:27:H3GGKBBXX:5:2210:30066:30415,J00121:27:H3GGKBBXX:5:1112:20141:1367,J00121:27:H3GGKBBXX:5:2207:23977:33791,J00121:27:H3GGKBBXX:5:2204:3265:15592,J00121:27:H3GGKBBXX:5:2212:21572:29518,J00121:27:H3GGKBBXX:5:1220:10064:9508,J00121:27:H3GGKBBXX:5:2109:13179:38996,J00121:27:H3GGKBBXX:5:1228:4442:22309,J00121:27:H3GGKBBXX:5:2221:24921:8594,J00121:27:H3GGKBBXX:5:2123:22891:8488,J00121:27:H3GGKBBXX:5:1202:17634:9367,J00121:27:H3GGKBBXX:5:2218:8988:27057,J00121:27:H3GGKBBXX:5:1127:23206:5341,J00121:27:H3GGKBBXX:5:1218:8186:39734,J00121:27:H3GGKBBXX:5:1216:11129:12374,J00121:27:H3GGKBBXX:5:2217:16995:28903,J00121:27:H3GGKBBXX:5:2214:18791:20691,J00121:27:H3GGKBBXX:5:1117:19116:41229,J00121:27:H3GGKBBXX:5:2209:7151:28411,J00121:27:H3GGKBBXX:5:2104:13565:11565,J00121:27:H3GGKBBXX:5:1216:24688:12093,J00121:27:H3GGKBBXX:5:1213:11414:26301,J00121:27:H3GGKBBXX:5:1111:18132:34741,J00121:27:H3GGKBBXX:5:1205:21714:26529,J00121:27:H3GGKBBXX:5:1108:28168:41475,J00121:27:H3GGKBBXX:5:1103:16427:38117,J00121:27:H3GGKBBXX:5:1218:4076:10528,J00121:27:H3GGKBBXX:5:2116:21450:11407,J00121:27:H3GGKBBXX:5:1125:21917:42319,J00121:27:H3GGKBBXX:5:2102:20354:30151,J00121:27:H3GGKBBXX:5:2224:9759:7046,J00121:27:H3GGKBBXX:5:1210:17249:29554,J00121:27:H3GGKBBXX:5:2106:9485:22502,J00121:27:H3GGKBBXX:5:1223:23358:47208,J00121:27:H3GGKBBXX:5:1209:3975:28147,J00121:27:H3GGKBBXX:5:1105:27539:38099,J00121:27:H3GGKBBXX:5:1109:9019:35690,J00121:27:H3GGKBBXX:5:2102:7496:32595,J00121:27:H3GGKBBXX:5:2110:21836:27408,J00121:27:H3GGKBBXX:5:2218:21308:11442,J00121:27:H3GGKBBXX:5:2213:28828:44869,J00121:27:H3GGKBBXX:5:2227:2757:34793,J00121:27:H3GGKBBXX:5:1121:22272:35092,J00121:27:H3GGKBBXX:5:1122:11221:24489,J00121:27:H3GGKBBXX:5:2202:30249:48034,J00121:27:H3GGKBBXX:5:2110:29904:30626,J00121:27:H3GGKBBXX:5:1109:27590:4884,J00121:27:H3GGKBBXX:5:2104:21369:47137;sequence=TATGGTGGTTTTAAAAGAGATTTTAAATAATTTTTCAAATTCACAAATAATTTTATTTTTGAAGTGCTCTCGAAAAATTTCAAAGAATTCTACTCATTCACAA;start=189003;subtype=IES;support_ref=8;support_variant=58;type=IES;
scaffold51_7_with_IES	MILORD	internal_eliminated_sequence	190207	195348	.	.	.	ID=MILORD.7.190207.195348;Name=MILORD.7.190207.195348;bounded_by_ta=TRUE;common_boundary=None;end=195348;ies_id=IESPGM.PTET51.1.7.193224;ies_left_dist=6120;ies_min_dist=1007;ies_right_dist=1007;junction_seq=tattattattattatTAcataatttatgaaag;read_names=J00121:27:H3GGKBBXX:5:1213:28381:40297;sequence=TATAATTATTATTATTATTATTATTATTATTATTATTATTATTATTATTATTATTAATGTGAATTATTTTAAGATGTGATATTTTAGTGTTTTACTTATTAATCTTAGCTCTTTTATTAAGTTACAATTTCTTCTTTTTTTAATTGATGATGAGGAGCCTCAAATTAACTTTGAGTAGAATTAATTTATGAGGTAATTTCCTTTTCTTTAAATTCTTATTCATTTTGTTCTTAGAAGTTATGTATTTATTATATTATTGTTTCCTATTAGAAATCGCCATTTTATTATTGATCAAATTCATTATTATTTTGTTTTTCTGGTTGAGTCTGATGAATGTTCTCTTAAGAATCCTCTTTATTTTATTAGTTCAGAGTATTTTAAAATTACATTCCTGGCTTCTCTTCTTAATTATCTATTTAAGAGTTATTATGATTTTCTATTTGATTAAAGTTTTCTTGATTTTCAATATTGGAGTCTTATAATTCTTATAATTCTTCTGATTCTTCAGATCTCAATTGTTCTGCTAATTAATTCAATTTCTCTTGATTTTATTTTAAAGAATCAAAATTTGTTAAGTCTTCTTCTTCTAAGTTTTCATTTTCTACTTTTTAAAAATTCATTTAATTAGTTTATTATTATTGCACAAGTGGGGGAGGGACATTTTCATTTTTTTAAGGTTCAGCTTTTTATTATTTTGTTGGGACATTGGATGATAATTAATTATTTCCTTGTGTATTGAGGTTTTTATCTTATTATTATCTTTATTATTGTTATACTCCAAACTCTTCAGTTTAATTGTTAGAGAATTAAACTGGAGCCACTTATTTAGTTTTATTTGGAGGAGGAATTTATTGTTTTGGGGCTTACTTCTAAATTTAAGGATTCTAATCCTGAGGTTAAGCTTGTAAATTAAGTTCTTATTCTTAGTTGGGTGGTTGAGGTTCATTTTGGATTTGAGTATTTTAATTGTCAAATTTTGTCTAATCTTCTAATTATTATTGATTGACAATTTGCTATTAATTTTATGTAGTGGATTGTGGAATAGGAGGTGCAGCAACTTAATTTTTTACTGGTGGTATTCCTGAGGCAGGAGGTCTGGTAGGAGGACCTCTTTAAGGGACATTCTTTTTCATATTAGTTTAGGGTTGGGGGAGACCTCTTTATTCTTTCTGCAGGAATGCTTAAACGCTATCCTCACTTAGCTTCGACATATCTAATGACATTAACTCTTTTGGTGTTAGAATTTGTTCGACTAAGGCAGTTCTAATCAATTATCCTAGAATAGTATAATAAAGACACCTTTAGTTCCCTTCAAGCGCATTTTAACAGTATTAACTCTAGTTCTATAGTCTCTTGTATGATCACCTCCAGAAAGTGTGAATGCTTCTTATTCAAGAGATGTAGCTAATTATTCTGCAATCTAGGATGATATTTGATCTTCTTCTAATATTTTTTTGAATTCATTTTTCTGATTTTCACGTACCCTTCTGTCGTAATTAGTGTTTTCTACAGGTTTGACTTCTTCGAACAACATATTTAATGAACACGTATTTTTAATAAAATATCTTAAATTAAATTATTTATGTTACCATTTTTTCCTGTTCCAGGATTACAAGACCTAGAGATTCCTTTAGGAGCACAACAAGATTTCTATCCCAAAAGTTAAATTCAAGAACCTTAGGAAGCTAAGAAATTGTTCATAAAGAACCTTCCTCAAGAATTAACCAATGATAATGTTGAGAAACTTTTGAAGGTAAATTGAAATATGATAATTAGGAATGTGGTCAATTAGTATCATGGAAGCGATCAAAAGGTACTCCTTTTGGGTATGCTGAGTTTGAAAATATGGAAAGTGTATTAAAATGTTTGCGCCTTCTTAATGGTATGATTCTGAACTAGAAGGAGTTGCTTGTTAAGGGTGGAGAGAAAGCTTAGATGATGATAGATGGTTGGATGTACAAGAAGGAGACTGAATGGGAAGAGAGAAGAGCTAAATTAGAGGAGAAAGATAAATAAAAGGAGGAACATAGAGCATTATTTAAATTTACATCTTTTTAAGAGTACATTACTAGAGATGACGATAAAATAAAAAAGAAATTAGAAAAAATAATATCAGAATTAGAGGGCACTGTCACTAAAACTAAAAATGATAAGAAAAGAGAGGAGGAAAAGAAAGAACATCCAAGGGAGAGAGAAAGAGATGCCAAGAAGAATAACACTAGGACGGAATTAGAAAGAAAATATAGAGAGAAAATGGCAGAATGGAAAAAGAAGGAAGATGAAAGAGAGAGAGAAAGAAAAAAGGAAAAGGAGAGAGAGATAGATCGAGAGAAAAATTTCTAAAAATATCTTGAAAAAGAATTAGCTTATGACAGTGAATAAGAACGTAAATAAATTGGTAAGATTAAGATGAACGAAAGAAAGAAATTCAGGTAAAGGGAATTTGAGGAAGATGAAATCTTTAAAAAGAAAGAATTATTAAAGACACAAAAACCTCCTGAACCTGAACCACCTTAAATGGTAGTTATTATTTAAGAGCCACCCGAACCAGAGCCTTAGCAAACATAATAGTAATTGTTATAGCAATAAGTAATCATTCAATATTATATTTGATTTAAAACTAGCTATAGATGGAATAAGCAGAATAAATGTAATAAGAGAAATTATAAAAGGAAATTGACTTGAAGGAGGAGCTTAAATAAATATTTGCGACCATCCCAACAGAAAAAGAAGAACTATTCAATACTCAAATAAATTGGCAGCTGTTTGCCTAGGTATTAATTATATATTTAGTTAATCCCAAGTCTAACTTATTGGAGAAAAAGATCCGTCCATGGTTAAGAGAGAGGTGCATTGAATATTTATCTTAAGAGGAGAGAGTATTTATTGATGCCATCATCAAAAGATTATTTAATCGTGAGAAGCCATAAACAATTATAAATAAAGTTGTAAAGAAGGTCTTGGATGACGATAGTGAGCAATTTGTTATAAGAATGTGGAAGATGATCATCTTTGAATTGAGAAAATTAGAGAGAGGTCTGATATCTTGATGATTTATTAAATAATTTAATAGTTTTATGAAGTTCTTTAAAACAAATATTAATATATATTATATTTATGAATAATCCTAGTCCTTAAAAACTATAATAAATCGACATTGATAAAATATAGATACTCACAGATATTGATAAAACACATTAATCCACAGTATCCATTAACCTAATAAAATACGAATCGCAAATTATGGTCTAAAAAGTAATTATTAAACATGATATTAAAGAGCATCTTACTCAGCTCTTTACAGACTCAATAATAGATTTAGCATTTGCATAATGAAAGATAAGCTTTGCAGGAACTTGATTACCCATCAATTAATAAAATGTAATAAACTCTATATTACCATATTTTAGTATTGCTACTAAGAAGGATGACTTAAATATTCATTTATTTTTGAAATTCGAAAAAGGAATGCCATTACATAAATTATTAAGAAACGTGGGCAAAATTAATCAAAAATTTTCTACTCTATTTTTTATTCAAATTTTGATCACTTTTAATTATCTTCATGAAAATGGTTGGCTTTATAGGGATTTAAAGGCTTCTAACGTGATCATCACTTAGGAATTTAGAGTTAAACTGATTGATTTTGGAATGGCTAAAAAAATTGAGAAGGGTAGAACCTCATCATATTGTGGTACAATTCATTCAATGCCACCTGAAATTATAAAAAATGATGGATATGAATATGATTATTCTTTTGACATCTACACGATAGGCATTTTGTTTTATGAGATGTTAGTAGGAAAACCTCCTTTTGGATTGAATGTATAAGGCATAGAATAAAGAATTTTAGAAGGGATTAAAGAAGATTAATTATCAGTAATAGAGGACATTAAAATAAGAGAATTATTGAAGAACCTTTTATCGCATAATCCGAAACAAAGACCAAATTGTTAATAGTTATTGTAAGAAGATTTTATCATTTAAAATAATTATAATGAGATTAAAAAGTTTATGGAAAATGAGGAAGCAAATCTAAATAGTTATAAGTCTGATTTATATGATGAAGAGATATGTAATAGCTATTTATTATTCATAGATTTATATTGTACATAATTTGCTTTTAATGAAAACGATAACGATGATTTTGACTTTTGAATTTTTTTCTTGTGATTGGGCTTTATATAATCGAAAAATACTTATTTGTTAATTTCCAAAGTTATAAAAATATTTTGAAATAATTATAACACTGCAGGAAAATCTACAAAAATGTTTGTTTATCTTAATTAAATTTTATTATAGTATAATTTCTTAAACTTAAAACATTTTATAAATTTTTGAGATAATATAAAATTTCAACTATTTCTAGTTTTTATACAAACAAAACTGTAATCAGTATTCATGACAGATGCTGTAGAAAATTCATTTAGAATAAAAATAATTTATTTAATAAATAATATGAAGATCAATTAGTAGATAATTCAACAAAAGCCAACTGAATTTCTCCTCGTAAAAAATCTTCTTGAAATACTCCTAAGAAAGGGTGAGTTGATGATTTAAGGTTTCCTTTTTAATCTAGATTTAAATATATAATCTTCTATTTAAACATCTCTATAAGAGGTAAGAGGCAATTCATCCATTCTAGGCTTAATTGGTGAATCTCTCTATATACTCACATGCCTTTTTAATTATTTCGGGAAATTTTTCATCATTTTTTAATACTACTAATTCTCTAATATTTAATTAATAGATTCATTTGTTTCAGGATTCAGTGTTTTAAAAACATCTTATGTTCTTGTACCTTACCTGTTATTATCCATTACTTAAGCTGTGATAGGCTTAATCTTTTCAATTACTCTAATTAATTAGCAAAAATTAATACTTTTTGGTATGATGTGTTAGTGATTAAGAGACAATTAAGGATCTTTACGTTTTTTAAGGCTTGTTATTTTCATTTATATCCACATTATTAATTTGGATTTTCTCTGCTGTACTAAGCATTCTGGCAGTTTTGATTATCCATTAAGTTTCTTCAGCTTTTGACATTTTTAATCCAATTATATTGATAATTGAAATGTTTTTAGGGTTATCTTAGATAAGTTTTAGTTTTACTGACAGTAAAATGAACTTCCATCTCATTTA;start=190207;subtype=MAC;support_ref=61;support_variant=1;type=CRYPTIC;
scaffold51_7_with_IES	MILORD	internal_eliminated_sequence	190213	190452	.	.	.	ID=MILORD.7.190213.190452;Name=MILORD.7.190213.190452;bounded_by_ta=TRUE;common_boundary=None;end=190452;ies_id=IESPGM.PTET51.1.7.186003;ies_left_dist=-1210;ies_min_dist=1210;ies_right_dist=-1347;junction_seq=tattattattataatTAttatattattgtttc;read_names=J00121:27:H3GGKBBXX:5:1112:5883:14502;sequence=TATTATTATTATTATTATTATTATTATTATTATTATTATTATTATTATTAATGTGAATTATTTTAAGATGTGATATTTTAGTGTTTTACTTATTAATCTTAGCTCTTTTATTAAGTTACAATTTCTTCTTTTTTTAATTGATGATGAGGAGCCTCAAATTAACTTTGAGTAGAATTAATTTATGAGGTAATTTCCTTTTCTTTAAATTCTTATTCATTTTGTTCTTAGAAGTTATGTATT;start=190213;subtype=MAC;support_ref=64;support_variant=1;type=CRYPTIC;
scaffold51_7_with_IES	MILORD	internal_eliminated_sequence	193317	194265	.	.	.	ID=MILORD.7.193317.194265;Name=MILORD.7.193317.194265;bounded_by_ta=TRUE;common_boundary=None;end=194265;ies_id=IESPGM.PTET51.1.7.193224;ies_left_dist=3010;ies_min_dist=2090;ies_right_dist=2090;junction_seq=aatattaatatatatTAtgatgaagagatatg;read_names=J00121:27:H3GGKBBXX:5:1101:13139:13183;sequence=TATATTTATGAATAATCCTAGTCCTTAAAAACTATAATAAATCGACATTGATAAAATATAGATACTCACAGATATTGATAAAACACATTAATCCACAGTATCCATTAACCTAATAAAATACGAATCGCAAATTATGGTCTAAAAAGTAATTATTAAACATGATATTAAAGAGCATCTTACTCAGCTCTTTACAGACTCAATAATAGATTTAGCATTTGCATAATGAAAGATAAGCTTTGCAGGAACTTGATTACCCATCAATTAATAAAATGTAATAAACTCTATATTACCATATTTTAGTATTGCTACTAAGAAGGATGACTTAAATATTCATTTATTTTTGAAATTCGAAAAAGGAATGCCATTACATAAATTATTAAGAAACGTGGGCAAAATTAATCAAAAATTTTCTACTCTATTTTTTATTCAAATTTTGATCACTTTTAATTATCTTCATGAAAATGGTTGGCTTTATAGGGATTTAAAGGCTTCTAACGTGATCATCACTTAGGAATTTAGAGTTAAACTGATTGATTTTGGAATGGCTAAAAAAATTGAGAAGGGTAGAACCTCATCATATTGTGGTACAATTCATTCAATGCCACCTGAAATTATAAAAAATGATGGATATGAATATGATTATTCTTTTGACATCTACACGATAGGCATTTTGTTTTATGAGATGTTAGTAGGAAAACCTCCTTTTGGATTGAATGTATAAGGCATAGAATAAAGAATTTTAGAAGGGATTAAAGAAGATTAATTATCAGTAATAGAGGACATTAAAATAAGAGAATTATTGAAGAACCTTTTATCGCATAATCCGAAACAAAGACCAAATTGTTAATAGTTATTGTAAGAAGATTTTATCATTTAAAATAATTATAATGAGATTAAAAAGTTTATGGAAAATGAGGAAGCAAATCTAAATAGTTATAAGTCTGATTTA;start=193317;subtype=MAC;support_ref=113;support_variant=1;type=CRYPTIC;
scaffold51_7_with_IES	MILORD	internal_eliminated_sequence	193389	193414	.	.	.	ID=MILORD.7.193389.193414;Name=MILORD.7.193389.193414;bounded_by_ta=TRUE;common_boundary=None;end=193414;ies_id=IESPGM.PTET51.1.7.193224;ies_left_dist=2938;ies_min_dist=2938;ies_right_dist=2941;junction_seq=atagatactcacagaTAtccattaacctaata;read_names=J00121:27:H3GGKBBXX:5:2221:28199:35725,J00121:27:H3GGKBBXX:5:2221:27681:35673;sequence=TATTGATAAAACACATTAATCCACAG;start=193389;subtype=MAC;support_ref=119;support_variant=2;type=CRYPTIC;
scaffold51_7_with_IES	MILORD	internal_eliminated_sequence	194316	194342	.	.	.	ID=MILORD.7.194316.194342;Name=MILORD.7.194316.194342;bounded_by_ta=TRUE;common_boundary=None;end=194342;ies_id=IESPGM.PTET51.1.7.193224;ies_left_dist=2011;ies_min_dist=2011;ies_right_dist=2013;junction_seq=catagatttatattgTAacgatgattttgact;read_names=J00121:27:H3GGKBBXX:5:2219:19522:19918;sequence=TACATAATTTGCTTTTAATGAAAACGA;start=194316;subtype=MAC;support_ref=103;support_variant=1;type=CRYPTIC;
scaffold51_7_with_IES	MILORD	internal_eliminated_sequence	194390	194510	.	.	.	ID=MILORD.7.194390.194510;Name=MILORD.7.194390.194510;bounded_by_ta=TRUE;common_boundary=None;end=194510;ies_id=IESPGM.PTET51.1.7.193224;ies_left_dist=1937;ies_min_dist=1845;ies_right_dist=1845;junction_seq=tgtgattgggctttaTAatttcttaaacttaa;read_names=J00121:27:H3GGKBBXX:5:2207:11596:34952;sequence=TATAATCGAAAAATACTTATTTGTTAATTTCCAAAGTTATAAAAATATTTTGAAATAATTATAACACTGCAGGAAAATCTACAAAAATGTTTGTTTATCTTAATTAAATTTTATTATAGTA;start=194390;subtype=MAC;support_ref=95;support_variant=1;type=CRYPTIC;
scaffold51_7_with_IES	MILORD	internal_eliminated_sequence	194407	194663	.	.	.	ID=MILORD.7.194407.194663;Name=MILORD.7.194407.194663;bounded_by_ta=TRUE;common_boundary=None;end=194663;ies_id=IESPGM.PTET51.1.7.193224;ies_left_dist=1920;ies_min_dist=1692;ies_right_dist=1692;junction_seq=taatcgaaaaatactTAtgaagatcaattagt;read_names=J00121:27:H3GGKBBXX:5:1204:17279:7591;sequence=TATTTGTTAATTTCCAAAGTTATAAAAATATTTTGAAATAATTATAACACTGCAGGAAAATCTACAAAAATGTTTGTTTATCTTAATTAAATTTTATTATAGTATAATTTCTTAAACTTAAAACATTTTATAAATTTTTGAGATAATATAAAATTTCAACTATTTCTAGTTTTTATACAAACAAAACTGTAATCAGTATTCATGACAGATGCTGTAGAAAATTCATTTAGAATAAAAATAATTTATTTAATAAATAA;start=194407;subtype=MAC;support_ref=97;support_variant=1;type=CRYPTIC;
scaffold51_7_with_IES	MILORD	internal_eliminated_sequence	196327	196355	.	.	.	ID=MILORD.7.196327.196355;Name=MILORD.7.196327.196355;bounded_by_ta=TRUE;common_boundary=Both;end=196355;ies_id=IESPGM.PTET51.1.7.193224;ies_left_dist=0;ies_min_dist=0;ies_right_dist=0;junction_seq=ccactttatttttatTAaaatgacataattta;read_names=J00121:27:H3GGKBBXX:5:1206:23865:32613,J00121:27:H3GGKBBXX:5:2113:12439:19109,J00121:27:H3GGKBBXX:5:1225:29346:12357,J00121:27:H3GGKBBXX:5:1227:26514:38433,J00121:27:H3GGKBBXX:5:1113:7882:16840,J00121:27:H3GGKBBXX:5:2222:12987:13728,J00121:27:H3GGKBBXX:5:1120:6116:8224,J00121:27:H3GGKBBXX:5:2212:31030:44746,J00121:27:H3GGKBBXX:5:2210:8308:11706,J00121:27:H3GGKBBXX:5:1102:25154:3758,J00121:27:H3GGKBBXX:5:2110:32563:41598,J00121:27:H3GGKBBXX:5:1203:21978:23962,J00121:27:H3GGKBBXX:5:2202:1834:19056,J00121:27:H3GGKBBXX:5:2116:22090:44904,J00121:27:H3GGKBBXX:5:1227:17939:5183,J00121:27:H3GGKBBXX:5:1205:19837:44025,J00121:27:H3GGKBBXX:5:2220:29731:7504,J00121:27:H3GGKBBXX:5:1205:16062:21553,J00121:27:H3GGKBBXX:5:2209:12165:19935,J00121:27:H3GGKBBXX:5:2214:3873:25509,J00121:27:H3GGKBBXX:5:1208:4523:9121,J00121:27:H3GGKBBXX:5:1209:9536:37044,J00121:27:H3GGKBBXX:5:2211:15686:28569,J00121:27:H3GGKBBXX:5:1212:24312:8312,J00121:27:H3GGKBBXX:5:2220:29711:35040,J00121:27:H3GGKBBXX:5:2210:27174:43480,J00121:27:H3GGKBBXX:5:1109:13616:44605,J00121:27:H3GGKBBXX:5:1228:7334:6150,J00121:27:H3GGKBBXX:5:2124:16934:38504,J00121:27:H3GGKBBXX:5:1214:26260:7293,J00121:27:H3GGKBBXX:5:2222:21694:2123,J00121:27:H3GGKBBXX:5:1109:28361:20674,J00121:27:H3GGKBBXX:5:2102:15077:37114,J00121:27:H3GGKBBXX:5:2209:25479:28657,J00121:27:H3GGKBBXX:5:2221:31223:24542,J00121:27:H3GGKBBXX:5:1208:24231:19742,J00121:27:H3GGKBBXX:5:1225:29203:28498,J00121:27:H3GGKBBXX:5:1114:29112:17192,J00121:27:H3GGKBBXX:5:1122:21775:46575,J00121:27:H3GGKBBXX:5:1220:21653:41018,J00121:27:H3GGKBBXX:5:1221:22709:10809,J00121:27:H3GGKBBXX:5:2221:13545:32842;sequence=TATAGGTACACTTACATTTTTGTTATCTA;start=196327;subtype=IES;support_ref=9;support_variant=42;type=IES;
scaffold51_7_with_IES	MILORD	internal_eliminated_sequence	197095	197124	.	.	.	ID=MILORD.7.197095.197124;Name=MILORD.7.197095.197124;bounded_by_ta=TRUE;common_boundary=LEFT;end=197124;ies_id=IESPGM.PTET51.1.7.193963;ies_left_dist=0;ies_min_dist=0;ies_right_dist=98;junction_seq=aaagatataaacatgTActgatctttattatt;read_names=J00121:27:H3GGKBBXX:5:2204:4665:7363;sequence=TACAGAAGGATATAAAATAATATTTAACAT;start=197095;subtype=PARTIAL_INTERNAL;support_ref=0;support_variant=1;type=ALTERNATIVE;
scaffold51_7_with_IES	MILORD	internal_eliminated_sequence	197095	197222	.	.	.	ID=MILORD.7.197095.197222;Name=MILORD.7.197095.197222;bounded_by_ta=TRUE;common_boundary=Both;end=197222;ies_id=IESPGM.PTET51.1.7.193963;ies_left_dist=0;ies_min_dist=0;ies_right_dist=0;junction_seq=aaagatataaacatgTActttaaaaagtagat;read_names=J00121:27:H3GGKBBXX:5:1107:26981:23522,J00121:27:H3GGKBBXX:5:1208:7324:17772,J00121:27:H3GGKBBXX:5:1119:26839:18951,J00121:27:H3GGKBBXX:5:1220:25185:1138,J00121:27:H3GGKBBXX:5:1227:7324:36939,J00121:27:H3GGKBBXX:5:1221:27742:23821,J00121:27:H3GGKBBXX:5:2102:31812:35374,J00121:27:H3GGKBBXX:5:2120:3569:23329,J00121:27:H3GGKBBXX:5:2217:27448:36253,J00121:27:H3GGKBBXX:5:1123:15777:27461,J00121:27:H3GGKBBXX:5:1115:25367:20410,J00121:27:H3GGKBBXX:5:2114:22607:29237,J00121:27:H3GGKBBXX:5:2126:16315:41686,J00121:27:H3GGKBBXX:5:2225:11201:1842,J00121:27:H3GGKBBXX:5:1128:25621:43286,J00121:27:H3GGKBBXX:5:1112:15371:41106,J00121:27:H3GGKBBXX:5:1115:7141:7363,J00121:27:H3GGKBBXX:5:1228:17898:26529,J00121:27:H3GGKBBXX:5:1123:26555:9280,J00121:27:H3GGKBBXX:5:2219:15747:25791,J00121:27:H3GGKBBXX:5:2219:30472:17614,J00121:27:H3GGKBBXX:5:1228:5244:24648,J00121:27:H3GGKBBXX:5:1101:16143:15328,J00121:27:H3GGKBBXX:5:2120:3884:22291,J00121:27:H3GGKBBXX:5:1119:29498:8893,J00121:27:H3GGKBBXX:5:2105:13839:12603,J00121:27:H3GGKBBXX:5:1208:5619:14256,J00121:27:H3GGKBBXX:5:1219:22881:6994,J00121:27:H3GGKBBXX:5:2214:15909:23540,J00121:27:H3GGKBBXX:5:1117:24880:9121,J00121:27:H3GGKBBXX:5:1225:13798:46539,J00121:27:H3GGKBBXX:5:2110:18619:29430,J00121:27:H3GGKBBXX:5:2210:6664:28446,J00121:27:H3GGKBBXX:5:2208:19390:22995,J00121:27:H3GGKBBXX:5:1224:6208:11337,J00121:27:H3GGKBBXX:5:1202:26687:3741,J00121:27:H3GGKBBXX:5:2117:1407:7205,J00121:27:H3GGKBBXX:5:1224:21054:36253,J00121:27:H3GGKBBXX:5:2116:26869:20621,J00121:27:H3GGKBBXX:5:1226:8034:12321,J00121:27:H3GGKBBXX:5:1203:22029:20674,J00121:27:H3GGKBBXX:5:1208:23125:22960,J00121:27:H3GGKBBXX:5:1215:4087:38117,J00121:27:H3GGKBBXX:5:2115:5213:34723,J00121:27:H3GGKBBXX:5:1207:8613:48350,J00121:27:H3GGKBBXX:5:1218:7486:43796,J00121:27:H3GGKBBXX:5:1203:17056:21483,J00121:27:H3GGKBBXX:5:1221:19187:23804,J00121:27:H3GGKBBXX:5:2211:27559:18863,J00121:27:H3GGKBBXX:5:2120:6197:23276,J00121:27:H3GGKBBXX:5:1107:11596:3829,J00121:27:H3GGKBBXX:5:2207:6725:17579,J00121:27:H3GGKBBXX:5:1207:24018:8506,J00121:27:H3GGKBBXX:5:2116:26656:21061,J00121:27:H3GGKBBXX:5:1204:25560:13851,J00121:27:H3GGKBBXX:5:2113:19451:13957,J00121:27:H3GGKBBXX:5:2208:19289:26512,J00121:27:H3GGKBBXX:5:1203:3924:19619,J00121:27:H3GGKBBXX:5:1225:19106:34846,J00121:27:H3GGKBBXX:5:1201:13717:13271,J00121:27:H3GGKBBXX:5:2109:17158:18177,J00121:27:H3GGKBBXX:5:2222:6045:41335,J00121:27:H3GGKBBXX:5:2215:21785:14308,J00121:27:H3GGKBBXX:5:1108:4736:34846,J00121:27:H3GGKBBXX:5:1101:10186:4831,J00121:27:H3GGKBBXX:5:1212:24342:7802,J00121:27:H3GGKBBXX:5:2215:10490:40455;sequence=TACAGAAGGATATAAAATAATATTTAACATTACTGATCTTTATTATTAAGTCAATATGAAAGTTCAGAAATTAAATAGAGAATTTTAAGATTTATGTATTTTTTACTTAAAATTTTATTACTTTTCTG;start=197095;subtype=IES;support_ref=0;support_variant=67;type=IES;
scaffold51_7_with_IES	MILORD	internal_eliminated_sequence	200603	201736	.	.	.	ID=MILORD.7.200603.201736;Name=MILORD.7.200603.201736;bounded_by_ta=TRUE;common_boundary=None;end=201736;ies_id=IESPGM.PTET51.1.7.197380;ies_left_dist=37;ies_min_dist=37;ies_right_dist=-1022;junction_seq=aaaatcaattatctaTAtaaaatattaattac;read_names=J00121:27:H3GGKBBXX:5:1206:4655:32068;sequence=TATATTCTAAATAAAGAACAATAAATTTTATACAAAGTATTATTGCCTTAAAATAGAAACTAAATTTGTTTTATAAATCTGTTTTGATTGGATATATAATTCATTCAAATAATATATATAGAATTATAAATTATTTGAATGAAGTTTGGTTTAACAAACAAGTGGTTAGAGTATAATAATTAAATGTTTTTATGTCTCCAACAAATATTAACTTATTATTTGAATAATAATATTAGAATGTTTTGAGAATCAGAAATTCATATTAATTCCTTAAAATTACTCATTATATATACAGAAAAAAATGCTGATAGAATTTTTAATTAAAGTTTTAAAGGCCAGATCAACAGAATTTATGGATTGGCTAATTTGATCACCAAACTAACCAATATATTAATGATAATCTATATTGCTCTTTAAATAATATTAAATATTAAATCAAATGGGGTGTGTAACAACAAAAAAGCAGCATACGGTTTAGATACCCAAGCATGTTTTAAACTAAAATTCCTAATTAATAGACGATGATGATCAACGTAATTACAATAGTGCTCCTTAAAGTCCTGCTTTAAGAAAAATTGTTTAAATAGATGCATTTACACCTGACGAAATAAAGGACTTTATCTTAGAGAGGAGAAAATAAAATTATAGTACTAATAGAATTGAGCTGATGAAAAAAAGTGGCAGATATACACCTACTCTTATCTATAAAAAGAGAAAACCTTCACCCTCCTAAAGGAGTTAAACAAAAATTACAATTTAATCACCAATCTATCCTACCCAAAAATGATATGACTATATTTATTTTGTAGTAGATATTGATATATTTTCTTATATTTTTTAGGATTTCAAATAAAATATATCCATTTTAAATTTTACATATTATATATTATAAGTCGGTTTTAATTAATTTAGGTAACTCTTTGTAATAATTTTTATTTTTATAATAATAATCAATGATTTTATAGCCTACTTCTTCTACTTTATTTCTTGAGACTTTATATCATCGATTTAAATTTCAATTCAAGATTTTAAATATTAAATTATTAAAATGTAAATCTATTTGATTTCATGATTTCTATTAAAGAGAGGATTTTTATAATTTAATTCAGACAGTTTCTTTATCAAATAAATAAA;start=200603;subtype=EXTERNAL;support_ref=56;support_variant=1;type=ALTERNATIVE;
scaffold51_7_with_IES	MILORD	internal_eliminated_sequence	200603	201457	.	.	.	ID=MILORD.7.200603.201457;Name=MILORD.7.200603.201457;bounded_by_ta=TRUE;common_boundary=None;end=201457;ies_id=IESPGM.PTET51.1.7.197380;ies_left_dist=37;ies_min_dist=37;ies_right_dist=-743;junction_seq=aaaatcaattatctaTAtatccattttaaatt;read_names=J00121:27:H3GGKBBXX:5:2103:27661:28815;sequence=TATATTCTAAATAAAGAACAATAAATTTTATACAAAGTATTATTGCCTTAAAATAGAAACTAAATTTGTTTTATAAATCTGTTTTGATTGGATATATAATTCATTCAAATAATATATATAGAATTATAAATTATTTGAATGAAGTTTGGTTTAACAAACAAGTGGTTAGAGTATAATAATTAAATGTTTTTATGTCTCCAACAAATATTAACTTATTATTTGAATAATAATATTAGAATGTTTTGAGAATCAGAAATTCATATTAATTCCTTAAAATTACTCATTATATATACAGAAAAAAATGCTGATAGAATTTTTAATTAAAGTTTTAAAGGCCAGATCAACAGAATTTATGGATTGGCTAATTTGATCACCAAACTAACCAATATATTAATGATAATCTATATTGCTCTTTAAATAATATTAAATATTAAATCAAATGGGGTGTGTAACAACAAAAAAGCAGCATACGGTTTAGATACCCAAGCATGTTTTAAACTAAAATTCCTAATTAATAGACGATGATGATCAACGTAATTACAATAGTGCTCCTTAAAGTCCTGCTTTAAGAAAAATTGTTTAAATAGATGCATTTACACCTGACGAAATAAAGGACTTTATCTTAGAGAGGAGAAAATAAAATTATAGTACTAATAGAATTGAGCTGATGAAAAAAAGTGGCAGATATACACCTACTCTTATCTATAAAAAGAGAAAACCTTCACCCTCCTAAAGGAGTTAAACAAAAATTACAATTTAATCACCAATCTATCCTACCCAAAAATGATATGACTATATTTATTTTGTAGTAGATATTGATATATTTTCTTATATTTTTTAGGATTTCAAATAAAA;start=200603;subtype=EXTERNAL;support_ref=56;support_variant=1;type=ALTERNATIVE;
scaffold51_7_with_IES	MILORD	internal_eliminated_sequence	200605	202829	.	.	.	ID=MILORD.7.200605.202829;Name=MILORD.7.200605.202829;bounded_by_ta=TRUE;common_boundary=None;end=202829;ies_id=IESPGM.PTET51.1.7.197380;ies_left_dist=35;ies_min_dist=35;ies_right_dist=-2115;junction_seq=aatcaattatctataTAtaacagaattcattt;read_names=J00121:27:H3GGKBBXX:5:1107:11231:2387;sequence=TATTCTAAATAAAGAACAATAAATTTTATACAAAGTATTATTGCCTTAAAATAGAAACTAAATTTGTTTTATAAATCTGTTTTGATTGGATATATAATTCATTCAAATAATATATATAGAATTATAAATTATTTGAATGAAGTTTGGTTTAACAAACAAGTGGTTAGAGTATAATAATTAAATGTTTTTATGTCTCCAACAAATATTAACTTATTATTTGAATAATAATATTAGAATGTTTTGAGAATCAGAAATTCATATTAATTCCTTAAAATTACTCATTATATATACAGAAAAAAATGCTGATAGAATTTTTAATTAAAGTTTTAAAGGCCAGATCAACAGAATTTATGGATTGGCTAATTTGATCACCAAACTAACCAATATATTAATGATAATCTATATTGCTCTTTAAATAATATTAAATATTAAATCAAATGGGGTGTGTAACAACAAAAAAGCAGCATACGGTTTAGATACCCAAGCATGTTTTAAACTAAAATTCCTAATTAATAGACGATGATGATCAACGTAATTACAATAGTGCTCCTTAAAGTCCTGCTTTAAGAAAAATTGTTTAAATAGATGCATTTACACCTGACGAAATAAAGGACTTTATCTTAGAGAGGAGAAAATAAAATTATAGTACTAATAGAATTGAGCTGATGAAAAAAAGTGGCAGATATACACCTACTCTTATCTATAAAAAGAGAAAACCTTCACCCTCCTAAAGGAGTTAAACAAAAATTACAATTTAATCACCAATCTATCCTACCCAAAAATGATATGACTATATTTATTTTGTAGTAGATATTGATATATTTTCTTATATTTTTTAGGATTTCAAATAAAATATATCCATTTTAAATTTTACATATTATATATTATAAGTCGGTTTTAATTAATTTAGGTAACTCTTTGTAATAATTTTTATTTTTATAATAATAATCAATGATTTTATAGCCTACTTCTTCTACTTTATTTCTTGAGACTTTATATCATCGATTTAAATTTCAATTCAAGATTTTAAATATTAAATTATTAAAATGTAAATCTATTTGATTTCATGATTTCTATTAAAGAGAGGATTTTTATAATTTAATTCAGACAGTTTCTTTATCAAATAAATAAATATAAAATATTAATTACATATTTAAGATAATATTATAATTTTTTTAAGAGTATGATATAAATTTTAGGACTATTCTATCGTTAATTATCAATTGATTATATATTATTATTGCAATTTCTAAGTGTTGAAATAAATATTTTATCTAACACACTTTTACTTTAAAATATTTACACTAAAAGCCAATAATTAGGTATTAAGTGTATTTCAAATTCTTAAATTAACATAATTATAATCAAAGCCCTAGAATTTGATGGAAAATAATTATTTCGAATTAACTGCATAATCTTAAAAAATACAGTCAAATTTAATTTTGAAGTATTTTTCTCAAAAAAATAAAAATTCTTGTTAATTCCAAAAAATGTACTAGTACATTAAAATTATATTTACCTTATGTCTGATTATTAGTAAAAGACTTTACGATTTCTTACTGTTTTCTAAGATTTACCTTGGACTCCTTATTATAGTTGATAAATTTCAGAAGTCGTAACTTTAAATAAAACCTGAAGTGTTTAAAACTTTTTTGTATAAATTATACGTTCTATCATTTTTATATTGTTGCAACATAATTATGATTTTCTATAAATGTTGCTTTATATATTTATCTGCATGGCAAATCACTAATAAGGAATAAAATACATATAATAATAGAAACATTCAATGAAAATTGGCCATACTCCATTTTTATATTTATACTTGAATAAATCCTCTGCAATTAAGGCAAAATATTCCCAAATCACATAAGAGGTCTGAAGATAGATTTCTAATCCTTGCCTTAATTTGACTACTTTAATATTTTTCCTTACAATAGCATATTTCATAAGTTATTTCATTATTGAAAATGTATTTGTAATTAGTGTTTCCTATAATCATTTCATAAGGTAGGCCAAAATCTATTCTATTTTTTATTTTTAAATCAAAACAATATTTATAGCCTGACTTCAACATGCCACTATTTAATTCTCTTTTCAGTTCAGCAGAAGATTACACTTTAAATTATGTAAATCAATAAAGATTATCAAATTTTATATAAACACCCTTAATCTAAAATAATTTTTACCATTGTCTCACTTTTAAAGATATGCGAAATGTATAA;start=200605;subtype=EXTERNAL;support_ref=56;support_variant=1;type=ALTERNATIVE;
scaffold51_7_with_IES	MILORD	internal_eliminated_sequence	200605	202327	.	.	.	ID=MILORD.7.200605.202327;Name=MILORD.7.200605.202327;bounded_by_ta=TRUE;common_boundary=None;end=202327;ies_id=IESPGM.PTET51.1.7.197380;ies_left_dist=35;ies_min_dist=35;ies_right_dist=-1613;junction_seq=aatcaattatctataTAtatatttatctgcat;read_names=J00121:27:H3GGKBBXX:5:1228:12702:10387;sequence=TATTCTAAATAAAGAACAATAAATTTTATACAAAGTATTATTGCCTTAAAATAGAAACTAAATTTGTTTTATAAATCTGTTTTGATTGGATATATAATTCATTCAAATAATATATATAGAATTATAAATTATTTGAATGAAGTTTGGTTTAACAAACAAGTGGTTAGAGTATAATAATTAAATGTTTTTATGTCTCCAACAAATATTAACTTATTATTTGAATAATAATATTAGAATGTTTTGAGAATCAGAAATTCATATTAATTCCTTAAAATTACTCATTATATATACAGAAAAAAATGCTGATAGAATTTTTAATTAAAGTTTTAAAGGCCAGATCAACAGAATTTATGGATTGGCTAATTTGATCACCAAACTAACCAATATATTAATGATAATCTATATTGCTCTTTAAATAATATTAAATATTAAATCAAATGGGGTGTGTAACAACAAAAAAGCAGCATACGGTTTAGATACCCAAGCATGTTTTAAACTAAAATTCCTAATTAATAGACGATGATGATCAACGTAATTACAATAGTGCTCCTTAAAGTCCTGCTTTAAGAAAAATTGTTTAAATAGATGCATTTACACCTGACGAAATAAAGGACTTTATCTTAGAGAGGAGAAAATAAAATTATAGTACTAATAGAATTGAGCTGATGAAAAAAAGTGGCAGATATACACCTACTCTTATCTATAAAAAGAGAAAACCTTCACCCTCCTAAAGGAGTTAAACAAAAATTACAATTTAATCACCAATCTATCCTACCCAAAAATGATATGACTATATTTATTTTGTAGTAGATATTGATATATTTTCTTATATTTTTTAGGATTTCAAATAAAATATATCCATTTTAAATTTTACATATTATATATTATAAGTCGGTTTTAATTAATTTAGGTAACTCTTTGTAATAATTTTTATTTTTATAATAATAATCAATGATTTTATAGCCTACTTCTTCTACTTTATTTCTTGAGACTTTATATCATCGATTTAAATTTCAATTCAAGATTTTAAATATTAAATTATTAAAATGTAAATCTATTTGATTTCATGATTTCTATTAAAGAGAGGATTTTTATAATTTAATTCAGACAGTTTCTTTATCAAATAAATAAATATAAAATATTAATTACATATTTAAGATAATATTATAATTTTTTTAAGAGTATGATATAAATTTTAGGACTATTCTATCGTTAATTATCAATTGATTATATATTATTATTGCAATTTCTAAGTGTTGAAATAAATATTTTATCTAACACACTTTTACTTTAAAATATTTACACTAAAAGCCAATAATTAGGTATTAAGTGTATTTCAAATTCTTAAATTAACATAATTATAATCAAAGCCCTAGAATTTGATGGAAAATAATTATTTCGAATTAACTGCATAATCTTAAAAAATACAGTCAAATTTAATTTTGAAGTATTTTTCTCAAAAAAATAAAAATTCTTGTTAATTCCAAAAAATGTACTAGTACATTAAAATTATATTTACCTTATGTCTGATTATTAGTAAAAGACTTTACGATTTCTTACTGTTTTCTAAGATTTACCTTGGACTCCTTATTATAGTTGATAAATTTCAGAAGTCGTAACTTTAAATAAAACCTGAAGTGTTTAAAACTTTTTTGTATAAATTATACGTTCTATCATTTTTATATTGTTGCAACATAATTATGATTTTCTATAAATGTTGCTT;start=200605;subtype=EXTERNAL;support_ref=56;support_variant=1;type=ALTERNATIVE;
scaffold51_7_with_IES	MILORD	internal_eliminated_sequence	200640	200714	.	.	.	ID=MILORD.7.200640.200714;Name=MILORD.7.200640.200714;bounded_by_ta=TRUE;common_boundary=Both;end=200714;ies_id=IESPGM.PTET51.1.7.197380;ies_left_dist=0;ies_min_dist=0;ies_right_dist=0;junction_seq=aaattttatacaaagTAtatatagaattataa;read_names=J00121:27:H3GGKBBXX:5:1227:21998:46539,J00121:27:H3GGKBBXX:5:1106:28879:47665,J00121:27:H3GGKBBXX:5:2207:12215:33985,J00121:27:H3GGKBBXX:5:1119:6319:16172,J00121:27:H3GGKBBXX:5:1113:17817:27619,J00121:27:H3GGKBBXX:5:2210:19319:2545,J00121:27:H3GGKBBXX:5:2109:8359:33211,J00121:27:H3GGKBBXX:5:1223:25327:26951,J00121:27:H3GGKBBXX:5:1112:21724:42900,J00121:27:H3GGKBBXX:5:1207:29447:33738,J00121:27:H3GGKBBXX:5:1203:26017:25122,J00121:27:H3GGKBBXX:5:1210:6380:47155,J00121:27:H3GGKBBXX:5:2126:24119:17931,J00121:27:H3GGKBBXX:5:1107:5477:38697;sequence=TATTATTGCCTTAAAATAGAAACTAAATTTGTTTTATAAATCTGTTTTGATTGGATATATAATTCATTCAAATAA;start=200640;subtype=IES;support_ref=100;support_variant=14;type=IES;
scaffold51_7_with_IES	MILORD	internal_eliminated_sequence	200640	200716	.	.	.	ID=MILORD.7.200640.200716;Name=MILORD.7.200640.200716;bounded_by_ta=TRUE;common_boundary=LEFT;end=200716;ies_id=IESPGM.PTET51.1.7.197380;ies_left_dist=0;ies_min_dist=0;ies_right_dist=-2;junction_seq=aaattttatacaaagTAtatagaattataaat;read_names=J00121:27:H3GGKBBXX:5:1226:24221:37835;sequence=TATTATTGCCTTAAAATAGAAACTAAATTTGTTTTATAAATCTGTTTTGATTGGATATATAATTCATTCAAATAATA;start=200640;subtype=PARTIAL_EXTERNAL;support_ref=50;support_variant=1;type=ALTERNATIVE;
scaffold51_7_with_IES	MILORD	internal_eliminated_sequence	201422	201541	.	.	.	ID=MILORD.7.201422.201541;Name=MILORD.7.201422.201541;bounded_by_ta=TRUE;common_boundary=None;end=201541;ies_id=IESPGM.PTET51.1.7.197380;ies_left_dist=-782;ies_min_dist=782;ies_right_dist=-827;junction_seq=tgtagtagatattgaTAtaataataatcaatg;read_names=J00121:27:H3GGKBBXX:5:1223:5233:27654;sequence=TATATTTTCTTATATTTTTTAGGATTTCAAATAAAATATATCCATTTTAAATTTTACATATTATATATTATAAGTCGGTTTTAATTAATTTAGGTAACTCTTTGTAATAATTTTTATTTT;start=201422;subtype=MAC;support_ref=79;support_variant=1;type=CRYPTIC;
scaffold51_7_with_IES	MILORD	internal_eliminated_sequence	201422	201994	.	.	.	ID=MILORD.7.201422.201994;Name=MILORD.7.201422.201994;bounded_by_ta=TRUE;common_boundary=None;end=201994;ies_id=IESPGM.PTET51.1.7.197380;ies_left_dist=-782;ies_min_dist=782;ies_right_dist=-1280;junction_seq=tgtagtagatattgaTAattatttcgaattaa;read_names=J00121:27:H3GGKBBXX:5:2227:15219:42179;sequence=TATATTTTCTTATATTTTTTAGGATTTCAAATAAAATATATCCATTTTAAATTTTACATATTATATATTATAAGTCGGTTTTAATTAATTTAGGTAACTCTTTGTAATAATTTTTATTTTTATAATAATAATCAATGATTTTATAGCCTACTTCTTCTACTTTATTTCTTGAGACTTTATATCATCGATTTAAATTTCAATTCAAGATTTTAAATATTAAATTATTAAAATGTAAATCTATTTGATTTCATGATTTCTATTAAAGAGAGGATTTTTATAATTTAATTCAGACAGTTTCTTTATCAAATAAATAAATATAAAATATTAATTACATATTTAAGATAATATTATAATTTTTTTAAGAGTATGATATAAATTTTAGGACTATTCTATCGTTAATTATCAATTGATTATATATTATTATTGCAATTTCTAAGTGTTGAAATAAATATTTTATCTAACACACTTTTACTTTAAAATATTTACACTAAAAGCCAATAATTAGGTATTAAGTGTATTTCAAATTCTTAAATTAACATAATTATAATCAAAGCCCTAGAATTTGATGGAAAA;start=201422;subtype=MAC;support_ref=79;support_variant=1;type=CRYPTIC;
scaffold51_7_with_IES	MILORD	internal_eliminated_sequence	201422	201900	.	.	.	ID=MILORD.7.201422.201900;Name=MILORD.7.201422.201900;bounded_by_ta=TRUE;common_boundary=None;end=201900;ies_id=IESPGM.PTET51.1.7.197380;ies_left_dist=-782;ies_min_dist=782;ies_right_dist=-1186;junction_seq=tgtagtagatattgaTAtttacactaaaagcc;read_names=J00121:27:H3GGKBBXX:5:1209:25033:10510;sequence=TATATTTTCTTATATTTTTTAGGATTTCAAATAAAATATATCCATTTTAAATTTTACATATTATATATTATAAGTCGGTTTTAATTAATTTAGGTAACTCTTTGTAATAATTTTTATTTTTATAATAATAATCAATGATTTTATAGCCTACTTCTTCTACTTTATTTCTTGAGACTTTATATCATCGATTTAAATTTCAATTCAAGATTTTAAATATTAAATTATTAAAATGTAAATCTATTTGATTTCATGATTTCTATTAAAGAGAGGATTTTTATAATTTAATTCAGACAGTTTCTTTATCAAATAAATAAATATAAAATATTAATTACATATTTAAGATAATATTATAATTTTTTTAAGAGTATGATATAAATTTTAGGACTATTCTATCGTTAATTATCAATTGATTATATATTATTATTGCAATTTCTAAGTGTTGAAATAAATATTTTATCTAACACACTTTTACTTTAAAA;start=201422;subtype=MAC;support_ref=79;support_variant=1;type=CRYPTIC;
scaffold51_7_with_IES	MILORD	internal_eliminated_sequence	201422	201736	.	.	.	ID=MILORD.7.201422.201736;Name=MILORD.7.201422.201736;bounded_by_ta=TRUE;common_boundary=None;end=201736;ies_id=IESPGM.PTET51.1.7.197380;ies_left_dist=-782;ies_min_dist=782;ies_right_dist=-1022;junction_seq=tgtagtagatattgaTAtaaaatattaattac;read_names=J00121:27:H3GGKBBXX:5:1216:14032:46451;sequence=TATATTTTCTTATATTTTTTAGGATTTCAAATAAAATATATCCATTTTAAATTTTACATATTATATATTATAAGTCGGTTTTAATTAATTTAGGTAACTCTTTGTAATAATTTTTATTTTTATAATAATAATCAATGATTTTATAGCCTACTTCTTCTACTTTATTTCTTGAGACTTTATATCATCGATTTAAATTTCAATTCAAGATTTTAAATATTAAATTATTAAAATGTAAATCTATTTGATTTCATGATTTCTATTAAAGAGAGGATTTTTATAATTTAATTCAGACAGTTTCTTTATCAAATAAATAAA;start=201422;subtype=MAC;support_ref=79;support_variant=1;type=CRYPTIC;
scaffold51_7_with_IES	MILORD	internal_eliminated_sequence	201422	202327	.	.	.	ID=MILORD.7.201422.202327;Name=MILORD.7.201422.202327;bounded_by_ta=TRUE;common_boundary=None;end=202327;ies_id=IESPGM.PTET51.1.7.197380;ies_left_dist=-782;ies_min_dist=782;ies_right_dist=-1613;junction_seq=tgtagtagatattgaTAtatatttatctgcat;read_names=J00121:27:H3GGKBBXX:5:2104:4888:47172;sequence=TATATTTTCTTATATTTTTTAGGATTTCAAATAAAATATATCCATTTTAAATTTTACATATTATATATTATAAGTCGGTTTTAATTAATTTAGGTAACTCTTTGTAATAATTTTTATTTTTATAATAATAATCAATGATTTTATAGCCTACTTCTTCTACTTTATTTCTTGAGACTTTATATCATCGATTTAAATTTCAATTCAAGATTTTAAATATTAAATTATTAAAATGTAAATCTATTTGATTTCATGATTTCTATTAAAGAGAGGATTTTTATAATTTAATTCAGACAGTTTCTTTATCAAATAAATAAATATAAAATATTAATTACATATTTAAGATAATATTATAATTTTTTTAAGAGTATGATATAAATTTTAGGACTATTCTATCGTTAATTATCAATTGATTATATATTATTATTGCAATTTCTAAGTGTTGAAATAAATATTTTATCTAACACACTTTTACTTTAAAATATTTACACTAAAAGCCAATAATTAGGTATTAAGTGTATTTCAAATTCTTAAATTAACATAATTATAATCAAAGCCCTAGAATTTGATGGAAAATAATTATTTCGAATTAACTGCATAATCTTAAAAAATACAGTCAAATTTAATTTTGAAGTATTTTTCTCAAAAAAATAAAAATTCTTGTTAATTCCAAAAAATGTACTAGTACATTAAAATTATATTTACCTTATGTCTGATTATTAGTAAAAGACTTTACGATTTCTTACTGTTTTCTAAGATTTACCTTGGACTCCTTATTATAGTTGATAAATTTCAGAAGTCGTAACTTTAAATAAAACCTGAAGTGTTTAAAACTTTTTTGTATAAATTATACGTTCTATCATTTTTATATTGTTGCAACATAATTATGATTTTCTATAAATGTTGCTT;start=201422;subtype=MAC;support_ref=79;support_variant=1;type=CRYPTIC;
scaffold51_7_with_IES	MILORD	internal_eliminated_sequence	201424	202327	.	.	.	ID=MILORD.7.201424.202327;Name=MILORD.7.201424.202327;bounded_by_ta=TRUE;common_boundary=None;end=202327;ies_id=IESPGM.PTET51.1.7.197380;ies_left_dist=-784;ies_min_dist=784;ies_right_dist=-1613;junction_seq=tagtagatattgataTAtatatttatctgcat;read_names=J00121:27:H3GGKBBXX:5:1122:8521:41299;sequence=TATTTTCTTATATTTTTTAGGATTTCAAATAAAATATATCCATTTTAAATTTTACATATTATATATTATAAGTCGGTTTTAATTAATTTAGGTAACTCTTTGTAATAATTTTTATTTTTATAATAATAATCAATGATTTTATAGCCTACTTCTTCTACTTTATTTCTTGAGACTTTATATCATCGATTTAAATTTCAATTCAAGATTTTAAATATTAAATTATTAAAATGTAAATCTATTTGATTTCATGATTTCTATTAAAGAGAGGATTTTTATAATTTAATTCAGACAGTTTCTTTATCAAATAAATAAATATAAAATATTAATTACATATTTAAGATAATATTATAATTTTTTTAAGAGTATGATATAAATTTTAGGACTATTCTATCGTTAATTATCAATTGATTATATATTATTATTGCAATTTCTAAGTGTTGAAATAAATATTTTATCTAACACACTTTTACTTTAAAATATTTACACTAAAAGCCAATAATTAGGTATTAAGTGTATTTCAAATTCTTAAATTAACATAATTATAATCAAAGCCCTAGAATTTGATGGAAAATAATTATTTCGAATTAACTGCATAATCTTAAAAAATACAGTCAAATTTAATTTTGAAGTATTTTTCTCAAAAAAATAAAAATTCTTGTTAATTCCAAAAAATGTACTAGTACATTAAAATTATATTTACCTTATGTCTGATTATTAGTAAAAGACTTTACGATTTCTTACTGTTTTCTAAGATTTACCTTGGACTCCTTATTATAGTTGATAAATTTCAGAAGTCGTAACTTTAAATAAAACCTGAAGTGTTTAAAACTTTTTTGTATAAATTATACGTTCTATCATTTTTATATTGTTGCAACATAATTATGATTTTCTATAAATGTTGCTT;start=201424;subtype=MAC;support_ref=78;support_variant=1;type=CRYPTIC;
scaffold51_7_with_IES	MILORD	internal_eliminated_sequence	201424	202369	.	.	.	ID=MILORD.7.201424.202369;Name=MILORD.7.201424.202369;bounded_by_ta=TRUE;common_boundary=None;end=202369;ies_id=IESPGM.PTET51.1.7.197380;ies_left_dist=-784;ies_min_dist=784;ies_right_dist=-1655;junction_seq=tagtagatattgataTAcatataataatagaa;read_names=J00121:27:H3GGKBBXX:5:2222:12094:33035;sequence=TATTTTCTTATATTTTTTAGGATTTCAAATAAAATATATCCATTTTAAATTTTACATATTATATATTATAAGTCGGTTTTAATTAATTTAGGTAACTCTTTGTAATAATTTTTATTTTTATAATAATAATCAATGATTTTATAGCCTACTTCTTCTACTTTATTTCTTGAGACTTTATATCATCGATTTAAATTTCAATTCAAGATTTTAAATATTAAATTATTAAAATGTAAATCTATTTGATTTCATGATTTCTATTAAAGAGAGGATTTTTATAATTTAATTCAGACAGTTTCTTTATCAAATAAATAAATATAAAATATTAATTACATATTTAAGATAATATTATAATTTTTTTAAGAGTATGATATAAATTTTAGGACTATTCTATCGTTAATTATCAATTGATTATATATTATTATTGCAATTTCTAAGTGTTGAAATAAATATTTTATCTAACACACTTTTACTTTAAAATATTTACACTAAAAGCCAATAATTAGGTATTAAGTGTATTTCAAATTCTTAAATTAACATAATTATAATCAAAGCCCTAGAATTTGATGGAAAATAATTATTTCGAATTAACTGCATAATCTTAAAAAATACAGTCAAATTTAATTTTGAAGTATTTTTCTCAAAAAAATAAAAATTCTTGTTAATTCCAAAAAATGTACTAGTACATTAAAATTATATTTACCTTATGTCTGATTATTAGTAAAAGACTTTACGATTTCTTACTGTTTTCTAAGATTTACCTTGGACTCCTTATTATAGTTGATAAATTTCAGAAGTCGTAACTTTAAATAAAACCTGAAGTGTTTAAAACTTTTTTGTATAAATTATACGTTCTATCATTTTTATATTGTTGCAACATAATTATGATTTTCTATAAATGTTGCTTTATATATTTATCTGCATGGCAAATCACTAATAAGGAATAAAA;start=201424;subtype=MAC;support_ref=78;support_variant=1;type=CRYPTIC;
scaffold51_7_with_IES	MILORD	internal_eliminated_sequence	201487	202327	.	.	.	ID=MILORD.7.201487.202327;Name=MILORD.7.201487.202327;bounded_by_ta=TRUE;common_boundary=None;end=202327;ies_id=IESPGM.PTET51.1.7.197380;ies_left_dist=-847;ies_min_dist=847;ies_right_dist=-1613;junction_seq=attttacatattataTAtatatttatctgcat;read_names=J00121:27:H3GGKBBXX:5:1219:19035:31910,J00121:27:H3GGKBBXX:5:1123:13880:47665;sequence=TATTATAAGTCGGTTTTAATTAATTTAGGTAACTCTTTGTAATAATTTTTATTTTTATAATAATAATCAATGATTTTATAGCCTACTTCTTCTACTTTATTTCTTGAGACTTTATATCATCGATTTAAATTTCAATTCAAGATTTTAAATATTAAATTATTAAAATGTAAATCTATTTGATTTCATGATTTCTATTAAAGAGAGGATTTTTATAATTTAATTCAGACAGTTTCTTTATCAAATAAATAAATATAAAATATTAATTACATATTTAAGATAATATTATAATTTTTTTAAGAGTATGATATAAATTTTAGGACTATTCTATCGTTAATTATCAATTGATTATATATTATTATTGCAATTTCTAAGTGTTGAAATAAATATTTTATCTAACACACTTTTACTTTAAAATATTTACACTAAAAGCCAATAATTAGGTATTAAGTGTATTTCAAATTCTTAAATTAACATAATTATAATCAAAGCCCTAGAATTTGATGGAAAATAATTATTTCGAATTAACTGCATAATCTTAAAAAATACAGTCAAATTTAATTTTGAAGTATTTTTCTCAAAAAAATAAAAATTCTTGTTAATTCCAAAAAATGTACTAGTACATTAAAATTATATTTACCTTATGTCTGATTATTAGTAAAAGACTTTACGATTTCTTACTGTTTTCTAAGATTTACCTTGGACTCCTTATTATAGTTGATAAATTTCAGAAGTCGTAACTTTAAATAAAACCTGAAGTGTTTAAAACTTTTTTGTATAAATTATACGTTCTATCATTTTTATATTGTTGCAACATAATTATGATTTTCTATAAATGTTGCTT;start=201487;subtype=MAC;support_ref=67;support_variant=2;type=CRYPTIC;
scaffold51_7_with_IES	MILORD	internal_eliminated_sequence	201487	202829	.	.	.	ID=MILORD.7.201487.202829;Name=MILORD.7.201487.202829;bounded_by_ta=TRUE;common_boundary=None;end=202829;ies_id=IESPGM.PTET51.1.7.197380;ies_left_dist=-847;ies_min_dist=847;ies_right_dist=-2115;junction_seq=attttacatattataTAtaacagaattcattt;read_names=J00121:27:H3GGKBBXX:5:1119:16681:18722;sequence=TATTATAAGTCGGTTTTAATTAATTTAGGTAACTCTTTGTAATAATTTTTATTTTTATAATAATAATCAATGATTTTATAGCCTACTTCTTCTACTTTATTTCTTGAGACTTTATATCATCGATTTAAATTTCAATTCAAGATTTTAAATATTAAATTATTAAAATGTAAATCTATTTGATTTCATGATTTCTATTAAAGAGAGGATTTTTATAATTTAATTCAGACAGTTTCTTTATCAAATAAATAAATATAAAATATTAATTACATATTTAAGATAATATTATAATTTTTTTAAGAGTATGATATAAATTTTAGGACTATTCTATCGTTAATTATCAATTGATTATATATTATTATTGCAATTTCTAAGTGTTGAAATAAATATTTTATCTAACACACTTTTACTTTAAAATATTTACACTAAAAGCCAATAATTAGGTATTAAGTGTATTTCAAATTCTTAAATTAACATAATTATAATCAAAGCCCTAGAATTTGATGGAAAATAATTATTTCGAATTAACTGCATAATCTTAAAAAATACAGTCAAATTTAATTTTGAAGTATTTTTCTCAAAAAAATAAAAATTCTTGTTAATTCCAAAAAATGTACTAGTACATTAAAATTATATTTACCTTATGTCTGATTATTAGTAAAAGACTTTACGATTTCTTACTGTTTTCTAAGATTTACCTTGGACTCCTTATTATAGTTGATAAATTTCAGAAGTCGTAACTTTAAATAAAACCTGAAGTGTTTAAAACTTTTTTGTATAAATTATACGTTCTATCATTTTTATATTGTTGCAACATAATTATGATTTTCTATAAATGTTGCTTTATATATTTATCTGCATGGCAAATCACTAATAAGGAATAAAATACATATAATAATAGAAACATTCAATGAAAATTGGCCATACTCCATTTTTATATTTATACTTGAATAAATCCTCTGCAATTAAGGCAAAATATTCCCAAATCACATAAGAGGTCTGAAGATAGATTTCTAATCCTTGCCTTAATTTGACTACTTTAATATTTTTCCTTACAATAGCATATTTCATAAGTTATTTCATTATTGAAAATGTATTTGTAATTAGTGTTTCCTATAATCATTTCATAAGGTAGGCCAAAATCTATTCTATTTTTTATTTTTAAATCAAAACAATATTTATAGCCTGACTTCAACATGCCACTATTTAATTCTCTTTTCAGTTCAGCAGAAGATTACACTTTAAATTATGTAAATCAATAAAGATTATCAAATTTTATATAAACACCCTTAATCTAAAATAATTTTTACCATTGTCTCACTTTTAAAGATATGCGAAATGTATAA;start=201487;subtype=MAC;support_ref=67;support_variant=1;type=CRYPTIC;
scaffold51_7_with_IES	MILORD	internal_eliminated_sequence	201601	202541	.	.	.	ID=MILORD.7.201601.202541;Name=MILORD.7.201601.202541;bounded_by_ta=TRUE;common_boundary=None;end=202541;ies_id=IESPGM.PTET51.1.7.197380;ies_left_dist=-961;ies_min_dist=961;ies_right_dist=-1827;junction_seq=tttcttgagactttaTAgcatatttcataagt;read_names=J00121:27:H3GGKBBXX:5:1211:24992:30204,J00121:27:H3GGKBBXX:5:1211:25002:30116;sequence=TATCATCGATTTAAATTTCAATTCAAGATTTTAAATATTAAATTATTAAAATGTAAATCTATTTGATTTCATGATTTCTATTAAAGAGAGGATTTTTATAATTTAATTCAGACAGTTTCTTTATCAAATAAATAAATATAAAATATTAATTACATATTTAAGATAATATTATAATTTTTTTAAGAGTATGATATAAATTTTAGGACTATTCTATCGTTAATTATCAATTGATTATATATTATTATTGCAATTTCTAAGTGTTGAAATAAATATTTTATCTAACACACTTTTACTTTAAAATATTTACACTAAAAGCCAATAATTAGGTATTAAGTGTATTTCAAATTCTTAAATTAACATAATTATAATCAAAGCCCTAGAATTTGATGGAAAATAATTATTTCGAATTAACTGCATAATCTTAAAAAATACAGTCAAATTTAATTTTGAAGTATTTTTCTCAAAAAAATAAAAATTCTTGTTAATTCCAAAAAATGTACTAGTACATTAAAATTATATTTACCTTATGTCTGATTATTAGTAAAAGACTTTACGATTTCTTACTGTTTTCTAAGATTTACCTTGGACTCCTTATTATAGTTGATAAATTTCAGAAGTCGTAACTTTAAATAAAACCTGAAGTGTTTAAAACTTTTTTGTATAAATTATACGTTCTATCATTTTTATATTGTTGCAACATAATTATGATTTTCTATAAATGTTGCTTTATATATTTATCTGCATGGCAAATCACTAATAAGGAATAAAATACATATAATAATAGAAACATTCAATGAAAATTGGCCATACTCCATTTTTATATTTATACTTGAATAAATCCTCTGCAATTAAGGCAAAATATTCCCAAATCACATAAGAGGTCTGAAGATAGATTTCTAATCCTTGCCTTAATTTGACTACTTTAATATTTTTCCTTACAA;start=201601;subtype=MAC;support_ref=82;support_variant=2;type=CRYPTIC;
scaffold51_7_with_IES	MILORD	internal_eliminated_sequence	202030	202125	.	.	.	ID=MILORD.7.202030.202125;Name=MILORD.7.202030.202125;bounded_by_ta=TRUE;common_boundary=None;end=202125;ies_id=IESPGM.PTET51.1.7.197380;ies_left_dist=-1390;ies_min_dist=1390;ies_right_dist=-1411;junction_seq=cataatcttaaaaaaTAtgtctgattattagt;read_names=J00121:27:H3GGKBBXX:5:1214:22597:13218,J00121:27:H3GGKBBXX:5:1218:9648:32877,J00121:27:H3GGKBBXX:5:1213:6979:30257,J00121:27:H3GGKBBXX:5:1202:15899:15785,J00121:27:H3GGKBBXX:5:2125:23480:46856;sequence=TACAGTCAAATTTAATTTTGAAGTATTTTTCTCAAAAAAATAAAAATTCTTGTTAATTCCAAAAAATGTACTAGTACATTAAAATTATATTTACCT;start=202030;subtype=MAC;support_ref=124;support_variant=5;type=CRYPTIC;
scaffold51_7_with_IES	MILORD	internal_eliminated_sequence	203853	203880	.	.	.	ID=MILORD.7.203853.203880;Name=MILORD.7.203853.203880;bounded_by_ta=TRUE;common_boundary=Both;end=203880;ies_id=IESPGM.PTET51.1.7.200518;ies_left_dist=0;ies_min_dist=0;ies_right_dist=0;junction_seq=gttttgtttttgaagTAcctcttgtttttcta;read_names=J00121:27:H3GGKBBXX:5:1206:18193:15680,J00121:27:H3GGKBBXX:5:1110:19999:3618,J00121:27:H3GGKBBXX:5:1209:13494:20551,J00121:27:H3GGKBBXX:5:1213:13301:39559,J00121:27:H3GGKBBXX:5:1224:25915:5499,J00121:27:H3GGKBBXX:5:1105:16599:48192,J00121:27:H3GGKBBXX:5:1226:24616:36130,J00121:27:H3GGKBBXX:5:2210:21734:23681,J00121:27:H3GGKBBXX:5:1106:13494:27584,J00121:27:H3GGKBBXX:5:2217:22171:3231,J00121:27:H3GGKBBXX:5:1128:13108:22872,J00121:27:H3GGKBBXX:5:2219:19025:36323,J00121:27:H3GGKBBXX:5:2228:5903:27865,J00121:27:H3GGKBBXX:5:2108:20222:19373,J00121:27:H3GGKBBXX:5:1227:6167:44183,J00121:27:H3GGKBBXX:5:1204:17137:27496,J00121:27:H3GGKBBXX:5:1203:14072:30028,J00121:27:H3GGKBBXX:5:1121:5030:32121,J00121:27:H3GGKBBXX:5:2222:20019:15188,J00121:27:H3GGKBBXX:5:1120:22688:17913,J00121:27:H3GGKBBXX:5:1113:13129:38978;sequence=TACTGTCTATAAAATTTGACTGTATTTA;start=203853;subtype=IES;support_ref=3;support_variant=21;type=IES;
scaffold51_7_with_IES	MILORD	internal_eliminated_sequence	204735	204839	.	.	.	ID=MILORD.7.204735.204839;Name=MILORD.7.204735.204839;bounded_by_ta=TRUE;common_boundary=Both;end=204839;ies_id=IESPGM.PTET51.1.7.201372;ies_left_dist=0;ies_min_dist=0;ies_right_dist=0;junction_seq=cttataaaaggtattTAgatgtattaaataaa;read_names=J00121:27:H3GGKBBXX:5:1112:16325:4532,J00121:27:H3GGKBBXX:5:1126:20567:13078,J00121:27:H3GGKBBXX:5:2213:26382:42319,J00121:27:H3GGKBBXX:5:2221:20151:2545,J00121:27:H3GGKBBXX:5:2122:9283:37238,J00121:27:H3GGKBBXX:5:1128:26798:34952,J00121:27:H3GGKBBXX:5:2118:21359:21905,J00121:27:H3GGKBBXX:5:2212:18609:32332,J00121:27:H3GGKBBXX:5:1215:16681:46645,J00121:27:H3GGKBBXX:5:2111:2808:23452,J00121:27:H3GGKBBXX:5:1119:18365:42952,J00121:27:H3GGKBBXX:5:2210:7375:47964,J00121:27:H3GGKBBXX:5:2113:7963:7064,J00121:27:H3GGKBBXX:5:2213:14631:14502,J00121:27:H3GGKBBXX:5:1203:3985:24683,J00121:27:H3GGKBBXX:5:1217:11799:33017,J00121:27:H3GGKBBXX:5:1217:13981:7293;sequence=TATAGTGTTTGTAATATAAAAAACATAATTGCTCATGGAACACAATCATGATAAATATTTATATTTCATTCATCTTATCTAACTAATTTTTTTATTAAAGAACTA;start=204735;subtype=IES;support_ref=30;support_variant=17;type=IES;
scaffold51_7_with_IES	MILORD	internal_eliminated_sequence	205451	205523	.	.	.	ID=MILORD.7.205451.205523;Name=MILORD.7.205451.205523;bounded_by_ta=TRUE;common_boundary=LEFT;end=205523;ies_id=IESPGM.PTET51.1.7.201983;ies_left_dist=0;ies_min_dist=0;ies_right_dist=2;junction_seq=caacaataatcatgaTAtatatgtttattgta;read_names=J00121:27:H3GGKBBXX:5:2126:21430:4409;sequence=TATAGGATTTTTCAAATTTAAAGAGTACTTTATTTTCACTTAATTTAAAATTATATAATAAAACTCTTGTTTC;start=205451;subtype=PARTIAL_INTERNAL;support_ref=8;support_variant=1;type=ALTERNATIVE;
scaffold51_7_with_IES	MILORD	internal_eliminated_sequence	205451	205527	.	.	.	ID=MILORD.7.205451.205527;Name=MILORD.7.205451.205527;bounded_by_ta=TRUE;common_boundary=LEFT;end=205527;ies_id=IESPGM.PTET51.1.7.201983;ies_left_dist=0;ies_min_dist=0;ies_right_dist=-2;junction_seq=caacaataatcatgaTAtgtttattgtaatat;read_names=J00121:27:H3GGKBBXX:5:1203:11302:33000,J00121:27:H3GGKBBXX:5:2128:24109:26072;sequence=TATAGGATTTTTCAAATTTAAAGAGTACTTTATTTTCACTTAATTTAAAATTATATAATAAAACTCTTGTTTCTATA;start=205451;subtype=PARTIAL_EXTERNAL;support_ref=16;support_variant=2;type=ALTERNATIVE;
scaffold51_7_with_IES	MILORD	internal_eliminated_sequence	205451	205525	.	.	.	ID=MILORD.7.205451.205525;Name=MILORD.7.205451.205525;bounded_by_ta=TRUE;common_boundary=Both;end=205525;ies_id=IESPGM.PTET51.1.7.201983;ies_left_dist=0;ies_min_dist=0;ies_right_dist=0;junction_seq=caacaataatcatgaTAtatgtttattgtaat;read_names=J00121:27:H3GGKBBXX:5:1222:19563:23083,J00121:27:H3GGKBBXX:5:2126:12763:4971,J00121:27:H3GGKBBXX:5:1225:4066:29430,J00121:27:H3GGKBBXX:5:2211:4482:1560,J00121:27:H3GGKBBXX:5:2111:18355:44904,J00121:27:H3GGKBBXX:5:2213:8653:43322,J00121:27:H3GGKBBXX:5:1121:18548:35708,J00121:27:H3GGKBBXX:5:1109:28331:34477,J00121:27:H3GGKBBXX:5:1113:7141:34899,J00121:27:H3GGKBBXX:5:1115:17482:43884,J00121:27:H3GGKBBXX:5:2206:9475:12251,J00121:27:H3GGKBBXX:5:1119:23673:1472,J00121:27:H3GGKBBXX:5:2102:28087:10985,J00121:27:H3GGKBBXX:5:2219:7710:39119,J00121:27:H3GGKBBXX:5:2116:21176:15258,J00121:27:H3GGKBBXX:5:1113:29031:5059,J00121:27:H3GGKBBXX:5:2210:26717:28481,J00121:27:H3GGKBBXX:5:2202:31791:30450,J00121:27:H3GGKBBXX:5:1225:16062:2457,J00121:27:H3GGKBBXX:5:1227:28950:11249,J00121:27:H3GGKBBXX:5:1103:4482:13482,J00121:27:H3GGKBBXX:5:1105:26626:11548,J00121:27:H3GGKBBXX:5:1206:8897:26934,J00121:27:H3GGKBBXX:5:1125:19684:32086,J00121:27:H3GGKBBXX:5:1108:8998:7978,J00121:27:H3GGKBBXX:5:2120:4919:42618,J00121:27:H3GGKBBXX:5:1217:10724:15856,J00121:27:H3GGKBBXX:5:2123:15260:5851,J00121:27:H3GGKBBXX:5:2119:14083:16682,J00121:27:H3GGKBBXX:5:1207:18446:31066,J00121:27:H3GGKBBXX:5:2214:8877:7627,J00121:27:H3GGKBBXX:5:1106:23470:22116,J00121:27:H3GGKBBXX:5:1109:23328:19443,J00121:27:H3GGKBBXX:5:1120:12053:4409,J00121:27:H3GGKBBXX:5:2115:26362:31242,J00121:27:H3GGKBBXX:5:2221:25733:49001,J00121:27:H3GGKBBXX:5:2106:14905:18529,J00121:27:H3GGKBBXX:5:1111:18659:9983,J00121:27:H3GGKBBXX:5:1124:10795:22977,J00121:27:H3GGKBBXX:5:2224:25175:31540,J00121:27:H3GGKBBXX:5:1124:27072:28815,J00121:27:H3GGKBBXX:5:1207:24505:39945,J00121:27:H3GGKBBXX:5:2117:28747:12972,J00121:27:H3GGKBBXX:5:2219:6441:16629,J00121:27:H3GGKBBXX:5:1220:20892:12761,J00121:27:H3GGKBBXX:5:2116:20537:18124,J00121:27:H3GGKBBXX:5:2124:8055:43691,J00121:27:H3GGKBBXX:5:1116:7354:6361,J00121:27:H3GGKBBXX:5:2104:22282:25826,J00121:27:H3GGKBBXX:5:2110:18071:8049,J00121:27:H3GGKBBXX:5:1124:21887:2035,J00121:27:H3GGKBBXX:5:2113:15493:27918,J00121:27:H3GGKBBXX:5:2215:11941:23346,J00121:27:H3GGKBBXX:5:1121:24698:12919,J00121:27:H3GGKBBXX:5:2226:14255:35128,J00121:27:H3GGKBBXX:5:1224:12347:44658,J00121:27:H3GGKBBXX:5:1225:18893:19531,J00121:27:H3GGKBBXX:5:2103:27762:15487,J00121:27:H3GGKBBXX:5:1228:21765:46240,J00121:27:H3GGKBBXX:5:2201:18720:43533,J00121:27:H3GGKBBXX:5:1125:20760:48122,J00121:27:H3GGKBBXX:5:2222:23054:23012,J00121:27:H3GGKBBXX:5:1112:5051:22239,J00121:27:H3GGKBBXX:5:2120:30462:13271,J00121:27:H3GGKBBXX:5:1220:9851:29325,J00121:27:H3GGKBBXX:5:1111:2280:3653;sequence=TATAGGATTTTTCAAATTTAAAGAGTACTTTATTTTCACTTAATTTAAAATTATATAATAAAACTCTTGTTTCTA;start=205451;subtype=IES;support_ref=16;support_variant=66;type=IES;
scaffold51_7_with_IES	MILORD	internal_eliminated_sequence	211175	211201	.	.	.	ID=MILORD.7.211175.211201;Name=MILORD.7.211175.211201;bounded_by_ta=TRUE;common_boundary=None;end=211201;ies_id=IESPGM.PTET51.1.7.209611;ies_left_dist=1979;ies_min_dist=1979;ies_right_dist=2017;junction_seq=gatccatctttcgaaTAtttcatgctataaca;read_names=J00121:27:H3GGKBBXX:5:1216:14235:23417;sequence=TATAGTTTGATTAGACAACTTAAATAA;start=211175;subtype=MAC;support_ref=86;support_variant=1;type=CRYPTIC;
scaffold51_7_with_IES	MILORD	internal_eliminated_sequence	211271	211275	.	.	.	ID=MILORD.7.211271.211275;Name=MILORD.7.211271.211275;bounded_by_ta=TRUE;common_boundary=None;end=211275;ies_id=IESPGM.PTET51.1.7.209611;ies_left_dist=1883;ies_min_dist=1883;ies_right_dist=1943;junction_seq=taaattgcctttataTAttcaaaaataaacat;read_names=J00121:27:H3GGKBBXX:5:2201:22962:24964;sequence=TATAA;start=211271;subtype=MAC;support_ref=90;support_variant=1;type=CRYPTIC;
scaffold51_7_with_IES	MILORD	internal_eliminated_sequence	213154	213218	.	.	.	ID=MILORD.7.213154.213218;Name=MILORD.7.213154.213218;bounded_by_ta=TRUE;common_boundary=Both;end=213218;ies_id=IESPGM.PTET51.1.7.209611;ies_left_dist=0;ies_min_dist=0;ies_right_dist=0;junction_seq=acttgaaagtattgaTActaatagaataggct;read_names=J00121:27:H3GGKBBXX:5:2116:14519:5798,J00121:27:H3GGKBBXX:5:1212:10703:25632,J00121:27:H3GGKBBXX:5:2223:19431:10757,J00121:27:H3GGKBBXX:5:2110:19390:26125,J00121:27:H3GGKBBXX:5:1223:4635:21307,J00121:27:H3GGKBBXX:5:2101:16660:2791,J00121:27:H3GGKBBXX:5:1111:28422:7134,J00121:27:H3GGKBBXX:5:2222:22465:10247,J00121:27:H3GGKBBXX:5:1122:23084:46979,J00121:27:H3GGKBBXX:5:1207:2148:33633,J00121:27:H3GGKBBXX:5:2119:10074:39348,J00121:27:H3GGKBBXX:5:1217:4898:9631,J00121:27:H3GGKBBXX:5:1106:6837:28991,J00121:27:H3GGKBBXX:5:1107:15321:19777,J00121:27:H3GGKBBXX:5:2106:6390:18546,J00121:27:H3GGKBBXX:5:1127:5244:6290,J00121:27:H3GGKBBXX:5:2120:18061:19496,J00121:27:H3GGKBBXX:5:2214:4229:28270,J00121:27:H3GGKBBXX:5:1227:31162:10757,J00121:27:H3GGKBBXX:5:2126:19035:12075,J00121:27:H3GGKBBXX:5:1217:13027:39365,J00121:27:H3GGKBBXX:5:2221:24231:18652,J00121:27:H3GGKBBXX:5:2101:9932:27426,J00121:27:H3GGKBBXX:5:1220:16498:13728,J00121:27:H3GGKBBXX:5:1212:17107:22731;sequence=TACACTGGGAAATATAATAATTTTAATATTATGCTTTAGATTTTGAATTTGATAACCAGGTACTG;start=213154;subtype=IES;support_ref=6;support_variant=25;type=IES;
scaffold51_7_with_IES	MILORD	internal_eliminated_sequence	213667	213744	.	.	.	ID=MILORD.7.213667.213744;Name=MILORD.7.213667.213744;bounded_by_ta=TRUE;common_boundary=Both;end=213744;ies_id=IESPGM.PTET51.1.7.210059;ies_left_dist=0;ies_min_dist=0;ies_right_dist=0;junction_seq=taactattaagatgaTAtattattaatgaaaa;read_names=J00121:27:H3GGKBBXX:5:2213:20029:39752,J00121:27:H3GGKBBXX:5:1101:20375:11055,J00121:27:H3GGKBBXX:5:2110:23358:9227,J00121:27:H3GGKBBXX:5:1128:26677:46662,J00121:27:H3GGKBBXX:5:2217:17614:29554,J00121:27:H3GGKBBXX:5:1112:4005:13324,J00121:27:H3GGKBBXX:5:2216:24211:26283,J00121:27:H3GGKBBXX:5:2212:23399:36341,J00121:27:H3GGKBBXX:5:1213:16812:12831,J00121:27:H3GGKBBXX:5:1126:11769:31980,J00121:27:H3GGKBBXX:5:2212:21765:32912,J00121:27:H3GGKBBXX:5:1205:2006:9473,J00121:27:H3GGKBBXX:5:2222:17858:7961,J00121:27:H3GGKBBXX:5:2104:14357:44201,J00121:27:H3GGKBBXX:5:1104:12104:33756,J00121:27:H3GGKBBXX:5:1214:11535:16876,J00121:27:H3GGKBBXX:5:1228:25225:17983,J00121:27:H3GGKBBXX:5:1205:28057:6466,J00121:27:H3GGKBBXX:5:1216:6390:48263,J00121:27:H3GGKBBXX:5:1103:13809:7873,J00121:27:H3GGKBBXX:5:1227:26910:23294,J00121:27:H3GGKBBXX:5:1221:18710:24560,J00121:27:H3GGKBBXX:5:1113:29102:14537,J00121:27:H3GGKBBXX:5:1128:17208:16155,J00121:27:H3GGKBBXX:5:1103:12956:49159,J00121:27:H3GGKBBXX:5:1106:22780:16243,J00121:27:H3GGKBBXX:5:1209:23094:9578,J00121:27:H3GGKBBXX:5:1102:13636:19214,J00121:27:H3GGKBBXX:5:2110:17766:47964,J00121:27:H3GGKBBXX:5:2121:21420:39453,J00121:27:H3GGKBBXX:5:1112:25976:46786;sequence=TAAAGTTAATTAAACAAACTTTATTAGATCTTGTAAATTAATTGATTATAAAATTACTAAGAATAAAGGAATATACTG;start=213667;subtype=IES;support_ref=8;support_variant=31;type=IES;
scaffold51_7_with_IES	MILORD	internal_eliminated_sequence	215683	215781	.	.	.	ID=MILORD.7.215683.215781;Name=MILORD.7.215683.215781;bounded_by_ta=TRUE;common_boundary=Both;end=215781;ies_id=IESPGM.PTET51.1.7.211997;ies_left_dist=0;ies_min_dist=0;ies_right_dist=0;junction_seq=aaagtctctgttaatTActataggatatgaag;read_names=J00121:27:H3GGKBBXX:5:2116:27011:22274,J00121:27:H3GGKBBXX:5:2228:13088:48544,J00121:27:H3GGKBBXX:5:1221:18812:25931,J00121:27:H3GGKBBXX:5:1121:12428:42724,J00121:27:H3GGKBBXX:5:1224:18142:34301,J00121:27:H3GGKBBXX:5:2221:4340:30960,J00121:27:H3GGKBBXX:5:2222:24596:23927,J00121:27:H3GGKBBXX:5:2214:15534:43673,J00121:27:H3GGKBBXX:5:2110:6532:38521,J00121:27:H3GGKBBXX:5:1224:16082:20885,J00121:27:H3GGKBBXX:5:2121:11383:28885,J00121:27:H3GGKBBXX:5:1222:4868:6976,J00121:27:H3GGKBBXX:5:2219:6187:22204,J00121:27:H3GGKBBXX:5:1106:25012:44447,J00121:27:H3GGKBBXX:5:2220:18761:5868,J00121:27:H3GGKBBXX:5:1212:23287:13605,J00121:27:H3GGKBBXX:5:2115:17350:7539,J00121:27:H3GGKBBXX:5:2119:8521:37748,J00121:27:H3GGKBBXX:5:1113:10145:24911,J00121:27:H3GGKBBXX:5:2216:12865:33914,J00121:27:H3GGKBBXX:5:2224:29102:13517,J00121:27:H3GGKBBXX:5:2228:12307:16207,J00121:27:H3GGKBBXX:5:2203:7375:29641,J00121:27:H3GGKBBXX:5:2206:25926:16418,J00121:27:H3GGKBBXX:5:2215:3518:11073,J00121:27:H3GGKBBXX:5:1120:25510:40526,J00121:27:H3GGKBBXX:5:2205:7730:10844,J00121:27:H3GGKBBXX:5:1113:5000:37695,J00121:27:H3GGKBBXX:5:1211:26321:47770,J00121:27:H3GGKBBXX:5:2222:11312:3582,J00121:27:H3GGKBBXX:5:1101:6725:33334,J00121:27:H3GGKBBXX:5:2215:10571:36552,J00121:27:H3GGKBBXX:5:2214:6735:45414,J00121:27:H3GGKBBXX:5:1101:23145:17825,J00121:27:H3GGKBBXX:5:2225:24119:46451,J00121:27:H3GGKBBXX:5:2208:5233:10422,J00121:27:H3GGKBBXX:5:1114:31243:34987,J00121:27:H3GGKBBXX:5:2228:27245:33229,J00121:27:H3GGKBBXX:5:2215:18964:42689,J00121:27:H3GGKBBXX:5:1217:15280:47102,J00121:27:H3GGKBBXX:5:1117:14001:35356,J00121:27:H3GGKBBXX:5:2103:14468:49001,J00121:27:H3GGKBBXX:5:2202:32410:2756,J00121:27:H3GGKBBXX:5:1220:26179:8031,J00121:27:H3GGKBBXX:5:1206:14915:34160,J00121:27:H3GGKBBXX:5:1107:23734:37624,J00121:27:H3GGKBBXX:5:1203:15524:15873,J00121:27:H3GGKBBXX:5:1109:19563:28745,J00121:27:H3GGKBBXX:5:1217:28787:34776,J00121:27:H3GGKBBXX:5:2206:31791:41634,J00121:27:H3GGKBBXX:5:2214:9435:36024,J00121:27:H3GGKBBXX:5:1215:16244:42196,J00121:27:H3GGKBBXX:5:2212:21978:10071,J00121:27:H3GGKBBXX:5:1121:20517:29307,J00121:27:H3GGKBBXX:5:2120:28209:41370,J00121:27:H3GGKBBXX:5:2207:19989:8101,J00121:27:H3GGKBBXX:5:2203:6350:33492,J00121:27:H3GGKBBXX:5:1119:9211:23892,J00121:27:H3GGKBBXX:5:2226:21440:2703,J00121:27:H3GGKBBXX:5:2119:15818:37202,J00121:27:H3GGKBBXX:5:1122:14783:35936,J00121:27:H3GGKBBXX:5:2216:18284:28112,J00121:27:H3GGKBBXX:5:2221:27488:10686,J00121:27:H3GGKBBXX:5:2207:11373:12902,J00121:27:H3GGKBBXX:5:2222:21714:23188,J00121:27:H3GGKBBXX:5:1216:19177:32261,J00121:27:H3GGKBBXX:5:1209:9628:18142,J00121:27:H3GGKBBXX:5:1210:20862:8559,J00121:27:H3GGKBBXX:5:1207:2483:34495,J00121:27:H3GGKBBXX:5:2222:5609:31048,J00121:27:H3GGKBBXX:5:2216:18193:28024,J00121:27:H3GGKBBXX:5:1106:3721:38820,J00121:27:H3GGKBBXX:5:1121:20496:29272;sequence=TAAAGTCAGTTGATTCACTTTTTTGATTTAACCACTCTTTATAATATATTCTTAAGTTCACTTTATAATCCAAAAATTATGTAAATATCTCACTGACTG;start=215683;subtype=IES;support_ref=26;support_variant=73;type=IES;
scaffold51_7_with_IES	MILORD	internal_eliminated_sequence	217256	217285	.	.	.	ID=MILORD.7.217256.217285;Name=MILORD.7.217256.217285;bounded_by_ta=TRUE;common_boundary=Both;end=217285;ies_id=IESPGM.PTET51.1.7.213471;ies_left_dist=0;ies_min_dist=0;ies_right_dist=0;junction_seq=ttaccaattcttattTAcattctgattaaagc;read_names=J00121:27:H3GGKBBXX:5:2212:4411:14695,J00121:27:H3GGKBBXX:5:1216:7801:28727,J00121:27:H3GGKBBXX:5:2115:5842:7433,J00121:27:H3GGKBBXX:5:1123:25154:43673,J00121:27:H3GGKBBXX:5:1123:27671:48139,J00121:27:H3GGKBBXX:5:2101:6482:38855,J00121:27:H3GGKBBXX:5:1215:5558:34793,J00121:27:H3GGKBBXX:5:1219:27001:42196,J00121:27:H3GGKBBXX:5:2205:10064:35673,J00121:27:H3GGKBBXX:5:1223:18720:43673,J00121:27:H3GGKBBXX:5:1223:7405:3108,J00121:27:H3GGKBBXX:5:2219:7030:17649,J00121:27:H3GGKBBXX:5:1105:4300:12603,J00121:27:H3GGKBBXX:5:1109:16173:27162,J00121:27:H3GGKBBXX:5:1212:18426:42108,J00121:27:H3GGKBBXX:5:2121:28655:17456,J00121:27:H3GGKBBXX:5:1122:11424:23470,J00121:27:H3GGKBBXX:5:1110:8410:27672,J00121:27:H3GGKBBXX:5:1228:2463:28094,J00121:27:H3GGKBBXX:5:2214:14215:34811,J00121:27:H3GGKBBXX:5:2103:13027:47805,J00121:27:H3GGKBBXX:5:2202:12489:33615,J00121:27:H3GGKBBXX:5:1207:20801:11864,J00121:27:H3GGKBBXX:5:1125:13433:25650,J00121:27:H3GGKBBXX:5:2214:9293:37361,J00121:27:H3GGKBBXX:5:2202:23500:18019,J00121:27:H3GGKBBXX:5:1113:2158:35655,J00121:27:H3GGKBBXX:5:2214:12033:46997,J00121:27:H3GGKBBXX:5:1228:25692:3916,J00121:27:H3GGKBBXX:5:1106:24911:26336,J00121:27:H3GGKBBXX:5:2120:12702:22309,J00121:27:H3GGKBBXX:5:1204:22079:8488,J00121:27:H3GGKBBXX:5:1121:22749:20832,J00121:27:H3GGKBBXX:5:1214:4279:39119;sequence=TATAGTTAATTACTTAGACCAATTTAATTG;start=217256;subtype=IES;support_ref=6;support_variant=34;type=IES;
scaffold51_7_with_IES	MILORD	internal_eliminated_sequence	217519	217931	.	.	.	ID=MILORD.7.217519.217931;Name=MILORD.7.217519.217931;bounded_by_ta=TRUE;common_boundary=None;end=217931;ies_id=IESPGM.PTET51.1.7.213471;ies_left_dist=-263;ies_min_dist=263;ies_right_dist=-646;junction_seq=aaagctgagattagaTAccttcttcgaactca;read_names=J00121:27:H3GGKBBXX:5:2215:6532:32121;sequence=TATGGTATACATTATTTGAAGAGAAGAAATAGATCAGAGAGAATTTCAATGCCTTTAAATAAAATTTAAGCACTTATCAATTGATTTAAATTTCAAATTATAGATATTTAACTTAATAAATTTTAAAATATTCCATTAAAGAAAAAACTAGTAAAAATTGCTATTACTTATATCATTTTAATATGTAATTAATTTGTGATTGTTTTAATTATACTAATATTCTAACTCTATTCAATAACTGTAATTTTAAATAATAAAATTTATTTAACTAAAATAAATAACTATTTATATATATAAAATATTATTTTTATTTTATCAATCTTATTCTGATAATTAAATTAAGTATCCTTGATCCCATTTACCCTTAATAACTTATCCATCAGCAGTTGTAAATTCTCCTTCTCCGTGCACCA;start=217519;subtype=MAC;support_ref=84;support_variant=1;type=CRYPTIC;
scaffold51_7_with_IES	MILORD	internal_eliminated_sequence	217524	217931	.	.	.	ID=MILORD.7.217524.217931;Name=MILORD.7.217524.217931;bounded_by_ta=TRUE;common_boundary=None;end=217931;ies_id=IESPGM.PTET51.1.7.213471;ies_left_dist=-268;ies_min_dist=268;ies_right_dist=-646;junction_seq=tgagattagatatggTAccttcttcgaactca;read_names=J00121:27:H3GGKBBXX:5:1126:30716:3618;sequence=TATACATTATTTGAAGAGAAGAAATAGATCAGAGAGAATTTCAATGCCTTTAAATAAAATTTAAGCACTTATCAATTGATTTAAATTTCAAATTATAGATATTTAACTTAATAAATTTTAAAATATTCCATTAAAGAAAAAACTAGTAAAAATTGCTATTACTTATATCATTTTAATATGTAATTAATTTGTGATTGTTTTAATTATACTAATATTCTAACTCTATTCAATAACTGTAATTTTAAATAATAAAATTTATTTAACTAAAATAAATAACTATTTATATATATAAAATATTATTTTTATTTTATCAATCTTATTCTGATAATTAAATTAAGTATCCTTGATCCCATTTACCCTTAATAACTTATCCATCAGCAGTTGTAAATTCTCCTTCTCCGTGCACCA;start=217524;subtype=MAC;support_ref=82;support_variant=1;type=CRYPTIC;
scaffold51_7_with_IES	MILORD	internal_eliminated_sequence	219010	219108	.	.	.	ID=MILORD.7.219010.219108;Name=MILORD.7.219010.219108;bounded_by_ta=TRUE;common_boundary=Both;end=219108;ies_id=IESPGM.PTET51.1.7.215195;ies_left_dist=0;ies_min_dist=0;ies_right_dist=0;junction_seq=ttaaggataatacatTAaatttaaaaacttaa;read_names=J00121:27:H3GGKBBXX:5:2210:18385:44078,J00121:27:H3GGKBBXX:5:1207:17127:3881,J00121:27:H3GGKBBXX:5:1228:6664:30802,J00121:27:H3GGKBBXX:5:2117:30330:24894,J00121:27:H3GGKBBXX:5:2113:24759:34336,J00121:27:H3GGKBBXX:5:1102:18426:28393,J00121:27:H3GGKBBXX:5:2204:4787:17421,J00121:27:H3GGKBBXX:5:1109:9181:47506,J00121:27:H3GGKBBXX:5:1125:2869:35303,J00121:27:H3GGKBBXX:5:1107:13210:4198,J00121:27:H3GGKBBXX:5:2213:10906:9350,J00121:27:H3GGKBBXX:5:1110:8958:29079,J00121:27:H3GGKBBXX:5:1211:29122:4936,J00121:27:H3GGKBBXX:5:1102:8633:45994,J00121:27:H3GGKBBXX:5:2220:28107:14572,J00121:27:H3GGKBBXX:5:1225:12327:24648,J00121:27:H3GGKBBXX:5:2107:7395:28622,J00121:27:H3GGKBBXX:5:2227:12185:5868,J00121:27:H3GGKBBXX:5:1211:19583:38873,J00121:27:H3GGKBBXX:5:1102:15777:34178,J00121:27:H3GGKBBXX:5:2215:27235:15205;sequence=TATAGTCAGATGAGTGAATAGTTTTGGGGAGTAGATAATTTCAATTAAAAATAAATAGAGTTCTGAATATAATTCATGGAAATGCAAGGAGGATGGCTG;start=219010;subtype=IES;support_ref=60;support_variant=21;type=IES;
scaffold51_7_with_IES	MILORD	internal_eliminated_sequence	220141	220167	.	.	.	ID=MILORD.7.220141.220167;Name=MILORD.7.220141.220167;bounded_by_ta=TRUE;common_boundary=Both;end=220167;ies_id=IESPGM.PTET51.1.7.216227;ies_left_dist=0;ies_min_dist=0;ies_right_dist=0;junction_seq=gatgatggcaaaaagTAcatgaaattggatcc;read_names=J00121:27:H3GGKBBXX:5:1112:11373:11671,J00121:27:H3GGKBBXX:5:2122:30340:11302,J00121:27:H3GGKBBXX:5:1123:20151:47278,J00121:27:H3GGKBBXX:5:1122:5863:46786,J00121:27:H3GGKBBXX:5:1201:8684:35989,J00121:27:H3GGKBBXX:5:1228:15321:17948,J00121:27:H3GGKBBXX:5:2115:5852:16418,J00121:27:H3GGKBBXX:5:1211:17300:36147,J00121:27:H3GGKBBXX:5:2201:27996:39066,J00121:27:H3GGKBBXX:5:1211:9414:10950,J00121:27:H3GGKBBXX:5:1121:23825:12673,J00121:27:H3GGKBBXX:5:2206:24292:14643,J00121:27:H3GGKBBXX:5:2107:13798:44429,J00121:27:H3GGKBBXX:5:2110:25662:22573,J00121:27:H3GGKBBXX:5:1220:19096:16190,J00121:27:H3GGKBBXX:5:1119:17584:36534,J00121:27:H3GGKBBXX:5:2205:26565:40877,J00121:27:H3GGKBBXX:5:1101:15828:15205,J00121:27:H3GGKBBXX:5:1212:10673:34969,J00121:27:H3GGKBBXX:5:2223:19634:13992,J00121:27:H3GGKBBXX:5:1113:3752:23681,J00121:27:H3GGKBBXX:5:2207:29772:47172,J00121:27:H3GGKBBXX:5:1228:10115:35374,J00121:27:H3GGKBBXX:5:2125:14783:29606,J00121:27:H3GGKBBXX:5:1107:10358:23100,J00121:27:H3GGKBBXX:5:1101:23591:13078,J00121:27:H3GGKBBXX:5:1127:24992:41845,J00121:27:H3GGKBBXX:5:1219:26534:14414,J00121:27:H3GGKBBXX:5:2203:23693:30450,J00121:27:H3GGKBBXX:5:1203:14620:36956,J00121:27:H3GGKBBXX:5:1222:22536:8787,J00121:27:H3GGKBBXX:5:2207:10541:18915,J00121:27:H3GGKBBXX:5:1224:8207:11530,J00121:27:H3GGKBBXX:5:1103:13098:16559,J00121:27:H3GGKBBXX:5:1110:3143:3811,J00121:27:H3GGKBBXX:5:1213:23480:13271,J00121:27:H3GGKBBXX:5:1218:4919:43708,J00121:27:H3GGKBBXX:5:2117:5477:15135,J00121:27:H3GGKBBXX:5:1208:14336:5306,J00121:27:H3GGKBBXX:5:2102:14032:21940,J00121:27:H3GGKBBXX:5:1228:9922:35602,J00121:27:H3GGKBBXX:5:1121:9364:28868,J00121:27:H3GGKBBXX:5:2102:14204:21993,J00121:27:H3GGKBBXX:5:2108:16975:22467,J00121:27:H3GGKBBXX:5:2225:29975:6730,J00121:27:H3GGKBBXX:5:1120:6218:20357,J00121:27:H3GGKBBXX:5:2228:30462:41757,J00121:27:H3GGKBBXX:5:2110:5741:18054,J00121:27:H3GGKBBXX:5:1222:22364:8875,J00121:27:H3GGKBBXX:5:1108:5203:29325,J00121:27:H3GGKBBXX:5:1128:23612:13957,J00121:27:H3GGKBBXX:5:1118:20161:25386,J00121:27:H3GGKBBXX:5:1128:12297:19320,J00121:27:H3GGKBBXX:5:1127:24911:43322,J00121:27:H3GGKBBXX:5:1220:27610:24894,J00121:27:H3GGKBBXX:5:2112:19299:28991,J00121:27:H3GGKBBXX:5:2123:10663:46557,J00121:27:H3GGKBBXX:5:1215:20029:3565,J00121:27:H3GGKBBXX:5:2113:16133:47172,J00121:27:H3GGKBBXX:5:1116:18933:14748;sequence=TATGATTCAAATATCTGCAAGTAACTA;start=220141;subtype=IES;support_ref=0;support_variant=60;type=IES;
scaffold51_7_with_IES	MILORD	internal_eliminated_sequence	222017	222042	.	.	.	ID=MILORD.7.222017.222042;Name=MILORD.7.222017.222042;bounded_by_ta=TRUE;common_boundary=Both;end=222042;ies_id=IESPGM.PTET51.1.7.218076;ies_left_dist=0;ies_min_dist=0;ies_right_dist=0;junction_seq=tggcatgcgaacaatTAtcttttaagaatcca;read_names=J00121:27:H3GGKBBXX:5:1223:20222:32103,J00121:27:H3GGKBBXX:5:2201:16417:1982,J00121:27:H3GGKBBXX:5:1119:18517:22573,J00121:27:H3GGKBBXX:5:2205:23612:33123,J00121:27:H3GGKBBXX:5:1122:28676:24700,J00121:27:H3GGKBBXX:5:1104:23500:15065,J00121:27:H3GGKBBXX:5:1126:6461:23804,J00121:27:H3GGKBBXX:5:1122:24170:35813,J00121:27:H3GGKBBXX:5:2109:23246:26090,J00121:27:H3GGKBBXX:5:1216:23236:5991,J00121:27:H3GGKBBXX:5:2223:26088:34037,J00121:27:H3GGKBBXX:5:2201:28716:45379,J00121:27:H3GGKBBXX:5:2205:28087:17421,J00121:27:H3GGKBBXX:5:2228:14894:5394,J00121:27:H3GGKBBXX:5:1213:23003:10194,J00121:27:H3GGKBBXX:5:1206:6928:8893,J00121:27:H3GGKBBXX:5:1202:12368:17298,J00121:27:H3GGKBBXX:5:2201:28787:45396,J00121:27:H3GGKBBXX:5:2208:19999:33580,J00121:27:H3GGKBBXX:5:1204:15331:12093,J00121:27:H3GGKBBXX:5:1204:15514:12515,J00121:27:H3GGKBBXX:5:2123:24606:42759,J00121:27:H3GGKBBXX:5:2109:7710:25826,J00121:27:H3GGKBBXX:5:2120:26301:13588,J00121:27:H3GGKBBXX:5:1208:19106:46240,J00121:27:H3GGKBBXX:5:1207:21876:26951,J00121:27:H3GGKBBXX:5:1110:22587:5569,J00121:27:H3GGKBBXX:5:1228:17036:15574,J00121:27:H3GGKBBXX:5:1228:9414:3600,J00121:27:H3GGKBBXX:5:1210:27478:24560,J00121:27:H3GGKBBXX:5:1212:23764:22626,J00121:27:H3GGKBBXX:5:2228:25418:2703,J00121:27:H3GGKBBXX:5:2221:24048:26388,J00121:27:H3GGKBBXX:5:2209:18122:45273,J00121:27:H3GGKBBXX:5:1224:3620:39137,J00121:27:H3GGKBBXX:5:2218:7902:23030,J00121:27:H3GGKBBXX:5:1122:20994:31470,J00121:27:H3GGKBBXX:5:1219:16691:17720,J00121:27:H3GGKBBXX:5:1115:25905:23100;sequence=TATAGTTGAATATTAAAATTCGATTG;start=222017;subtype=IES;support_ref=42;support_variant=39;type=IES;
scaffold51_7_with_IES	MILORD	internal_eliminated_sequence	224836	224866	.	.	.	ID=MILORD.7.224836.224866;Name=MILORD.7.224836.224866;bounded_by_ta=TRUE;common_boundary=Both;end=224866;ies_id=IESPGM.PTET51.1.7.220869;ies_left_dist=0;ies_min_dist=0;ies_right_dist=0;junction_seq=atggatgtttaatggTActcacaaagttacat;read_names=J00121:27:H3GGKBBXX:5:1119:27691:41739,J00121:27:H3GGKBBXX:5:2207:10094:42126,J00121:27:H3GGKBBXX:5:1212:10703:11636,J00121:27:H3GGKBBXX:5:1105:26494:46029,J00121:27:H3GGKBBXX:5:2125:11048:33791,J00121:27:H3GGKBBXX:5:2122:22100:21746,J00121:27:H3GGKBBXX:5:1123:19380:17210,J00121:27:H3GGKBBXX:5:2203:12987:21535,J00121:27:H3GGKBBXX:5:1114:6563:44552,J00121:27:H3GGKBBXX:5:1106:12225:10968,J00121:27:H3GGKBBXX:5:1104:12124:33193,J00121:27:H3GGKBBXX:5:2202:21481:26934,J00121:27:H3GGKBBXX:5:1115:25662:28586,J00121:27:H3GGKBBXX:5:2105:22526:4901,J00121:27:H3GGKBBXX:5:1113:12763:42952,J00121:27:H3GGKBBXX:5:2216:15006:36780,J00121:27:H3GGKBBXX:5:2219:21460:27356,J00121:27:H3GGKBBXX:5:1226:16072:31382,J00121:27:H3GGKBBXX:5:1219:15280:29026,J00121:27:H3GGKBBXX:5:1205:21927:15117,J00121:27:H3GGKBBXX:5:1119:14062:31488,J00121:27:H3GGKBBXX:5:1212:25865:47049,J00121:27:H3GGKBBXX:5:2221:21937:4057,J00121:27:H3GGKBBXX:5:1214:9719:17315,J00121:27:H3GGKBBXX:5:1123:22303:47102,J00121:27:H3GGKBBXX:5:1226:25195:21131,J00121:27:H3GGKBBXX:5:1113:25611:12462,J00121:27:H3GGKBBXX:5:2124:31345:37519,J00121:27:H3GGKBBXX:5:2102:8846:24736,J00121:27:H3GGKBBXX:5:1224:13616:13306,J00121:27:H3GGKBBXX:5:1216:10277:44693,J00121:27:H3GGKBBXX:5:2106:23186:32033,J00121:27:H3GGKBBXX:5:2123:26078:15627,J00121:27:H3GGKBBXX:5:1227:10551:14678,J00121:27:H3GGKBBXX:5:1210:27661:16331,J00121:27:H3GGKBBXX:5:1222:10074:1261,J00121:27:H3GGKBBXX:5:1102:23977:22397,J00121:27:H3GGKBBXX:5:1108:8156:18687,J00121:27:H3GGKBBXX:5:2104:14367:30609,J00121:27:H3GGKBBXX:5:2221:6340:45959,J00121:27:H3GGKBBXX:5:2214:26453:32595;sequence=TATAGTAACTAATAAAATTGTCATTGATTCA;start=224836;subtype=IES;support_ref=3;support_variant=41;type=IES;
scaffold51_7_with_IES	MILORD	internal_eliminated_sequence	228238	228262	.	.	.	ID=MILORD.7.228238.228262;Name=MILORD.7.228238.228262;bounded_by_ta=TRUE;common_boundary=None;end=228262;ies_id=IESPGM.PTET51.1.7.225972;ies_left_dist=1732;ies_min_dist=1732;ies_right_dist=1733;junction_seq=atagatgcttctcttTAttttgcttggataat;read_names=J00121:27:H3GGKBBXX:5:1219:12083:8260;sequence=TAATCAAAGTTAAATATGTATAATA;start=228238;subtype=MAC;support_ref=45;support_variant=1;type=CRYPTIC;
scaffold51_7_with_IES	MILORD	internal_eliminated_sequence	229970	229995	.	.	.	ID=MILORD.7.229970.229995;Name=MILORD.7.229970.229995;bounded_by_ta=TRUE;common_boundary=Both;end=229995;ies_id=IESPGM.PTET51.1.7.225972;ies_left_dist=0;ies_min_dist=0;ies_right_dist=0;junction_seq=gtatatcacacttacTAattatcaccattttc;read_names=J00121:27:H3GGKBBXX:5:1106:12845:22450,J00121:27:H3GGKBBXX:5:1222:13667:18036,J00121:27:H3GGKBBXX:5:2126:11576:10757,J00121:27:H3GGKBBXX:5:1211:15564:47172,J00121:27:H3GGKBBXX:5:2119:11698:3160,J00121:27:H3GGKBBXX:5:2226:9506:12867,J00121:27:H3GGKBBXX:5:2218:24688:38257,J00121:27:H3GGKBBXX:5:1109:24200:15047,J00121:27:H3GGKBBXX:5:1216:21765:2949,J00121:27:H3GGKBBXX:5:1209:14001:21149,J00121:27:H3GGKBBXX:5:2201:31294:41757,J00121:27:H3GGKBBXX:5:2224:7557:47964,J00121:27:H3GGKBBXX:5:1116:12916:17966,J00121:27:H3GGKBBXX:5:1121:10389:12603,J00121:27:H3GGKBBXX:5:1228:19695:30872,J00121:27:H3GGKBBXX:5:1228:16285:45924,J00121:27:H3GGKBBXX:5:1213:7243:41299,J00121:27:H3GGKBBXX:5:1219:5213:45097,J00121:27:H3GGKBBXX:5:2101:5842:30925,J00121:27:H3GGKBBXX:5:2126:30746:26002,J00121:27:H3GGKBBXX:5:1217:11891:48860,J00121:27:H3GGKBBXX:5:1111:25489:8348,J00121:27:H3GGKBBXX:5:1225:18964:21342,J00121:27:H3GGKBBXX:5:1123:13210:34969,J00121:27:H3GGKBBXX:5:1125:5528:6783,J00121:27:H3GGKBBXX:5:2207:25398:9139,J00121:27:H3GGKBBXX:5:1115:16204:22573,J00121:27:H3GGKBBXX:5:2225:13169:37290,J00121:27:H3GGKBBXX:5:2124:21399:4813,J00121:27:H3GGKBBXX:5:1216:25053:13570,J00121:27:H3GGKBBXX:5:2110:28858:19038,J00121:27:H3GGKBBXX:5:1108:18051:20603,J00121:27:H3GGKBBXX:5:2208:10916:46258,J00121:27:H3GGKBBXX:5:2110:11434:27989,J00121:27:H3GGKBBXX:5:1118:10581:20322,J00121:27:H3GGKBBXX:5:1209:15493:23768,J00121:27:H3GGKBBXX:5:1118:28209:32824,J00121:27:H3GGKBBXX:5:2116:6593:38732;sequence=TATAGATAAGTTGGAATCAAAGCCTA;start=229970;subtype=IES;support_ref=30;support_variant=38;type=IES;
scaffold51_7_with_IES	MILORD	internal_eliminated_sequence	238209	238235	.	.	.	ID=MILORD.7.238209.238235;Name=MILORD.7.238209.238235;bounded_by_ta=TRUE;common_boundary=Both;end=238235;ies_id=IESPGM.PTET51.1.7.234185;ies_left_dist=0;ies_min_dist=0;ies_right_dist=0;junction_seq=cctggttttaatggaTAtctaaaaaggtggac;read_names=J00121:27:H3GGKBBXX:5:1220:9414:30644,J00121:27:H3GGKBBXX:5:1217:6228:28393,J00121:27:H3GGKBBXX:5:2118:16275:43656,J00121:27:H3GGKBBXX:5:2217:10287:4725,J00121:27:H3GGKBBXX:5:1207:10612:48755,J00121:27:H3GGKBBXX:5:1207:10531:48790,J00121:27:H3GGKBBXX:5:1207:4959:27778,J00121:27:H3GGKBBXX:5:2119:21288:35532,J00121:27:H3GGKBBXX:5:2128:29457:21658,J00121:27:H3GGKBBXX:5:1103:5710:48245,J00121:27:H3GGKBBXX:5:2222:9262:22432,J00121:27:H3GGKBBXX:5:1127:12418:40280,J00121:27:H3GGKBBXX:5:1220:29356:8189,J00121:27:H3GGKBBXX:5:1220:29193:8049,J00121:27:H3GGKBBXX:5:1125:28940:34231,J00121:27:H3GGKBBXX:5:1205:22475:11671,J00121:27:H3GGKBBXX:5:2113:23358:43409,J00121:27:H3GGKBBXX:5:2109:28087:27936;sequence=TATAATAAATAATATTCTCTTAAACTA;start=238209;subtype=IES;support_ref=24;support_variant=18;type=IES;
scaffold51_7_with_IES	MILORD	internal_eliminated_sequence	238306	238331	.	.	.	ID=MILORD.7.238306.238331;Name=MILORD.7.238306.238331;bounded_by_ta=TRUE;common_boundary=Both;end=238331;ies_id=IESPGM.PTET51.1.7.234255;ies_left_dist=0;ies_min_dist=0;ies_right_dist=0;junction_seq=ttgaggatgactaaaTActtcaagcataatta;read_names=J00121:27:H3GGKBBXX:5:1121:9983:11055,J00121:27:H3GGKBBXX:5:1207:22617:19724,J00121:27:H3GGKBBXX:5:1216:6086:42495,J00121:27:H3GGKBBXX:5:2117:12672:16207,J00121:27:H3GGKBBXX:5:2216:4888:15768,J00121:27:H3GGKBBXX:5:2208:23277:31769,J00121:27:H3GGKBBXX:5:1227:15331:4497,J00121:27:H3GGKBBXX:5:2120:26281:25333,J00121:27:H3GGKBBXX:5:2108:15727:9438,J00121:27:H3GGKBBXX:5:2228:26880:9983,J00121:27:H3GGKBBXX:5:1105:13382:45818,J00121:27:H3GGKBBXX:5:2219:28290:38627;sequence=TATAAATTAATTGTCTATTTCAAATG;start=238306;subtype=IES;support_ref=36;support_variant=12;type=IES;
scaffold51_7_with_IES	MILORD	internal_eliminated_sequence	241127	241153	.	.	.	ID=MILORD.7.241127.241153;Name=MILORD.7.241127.241153;bounded_by_ta=TRUE;common_boundary=Both;end=241153;ies_id=IESPGM.PTET51.1.7.237050;ies_left_dist=0;ies_min_dist=0;ies_right_dist=0;junction_seq=tttaatggttattatTActacaaaatcttatg;read_names=J00121:27:H3GGKBBXX:5:1104:21633:11231,J00121:27:H3GGKBBXX:5:1117:13951:37519,J00121:27:H3GGKBBXX:5:1113:24911:27813,J00121:27:H3GGKBBXX:5:2211:28716:12075,J00121:27:H3GGKBBXX:5:2115:10003:43515,J00121:27:H3GGKBBXX:5:1111:14286:23223,J00121:27:H3GGKBBXX:5:1111:30371:21623,J00121:27:H3GGKBBXX:5:1214:12814:18915,J00121:27:H3GGKBBXX:5:1112:8207:22608,J00121:27:H3GGKBBXX:5:2111:25256:19830,J00121:27:H3GGKBBXX:5:1206:18193:20392,J00121:27:H3GGKBBXX:5:1115:8734:40543,J00121:27:H3GGKBBXX:5:1204:7273:41000,J00121:27:H3GGKBBXX:5:1207:16904:20234,J00121:27:H3GGKBBXX:5:2222:22678:24437,J00121:27:H3GGKBBXX:5:2112:20253:20304,J00121:27:H3GGKBBXX:5:2228:3589:30433,J00121:27:H3GGKBBXX:5:1222:17716:46188,J00121:27:H3GGKBBXX:5:2223:3742:35057,J00121:27:H3GGKBBXX:5:2211:19481:1982,J00121:27:H3GGKBBXX:5:2215:15483:11653,J00121:27:H3GGKBBXX:5:1107:23480:38873,J00121:27:H3GGKBBXX:5:2210:15879:5270,J00121:27:H3GGKBBXX:5:1228:29153:26054,J00121:27:H3GGKBBXX:5:2221:23845:47032,J00121:27:H3GGKBBXX:5:2107:17158:2738,J00121:27:H3GGKBBXX:5:2112:20283:20006,J00121:27:H3GGKBBXX:5:1126:21775:26635,J00121:27:H3GGKBBXX:5:1205:13220:37378,J00121:27:H3GGKBBXX:5:1208:13930:17051,J00121:27:H3GGKBBXX:5:2227:18903:3969,J00121:27:H3GGKBBXX:5:1119:6106:27549,J00121:27:H3GGKBBXX:5:2201:15503:32402,J00121:27:H3GGKBBXX:5:1120:4564:2158,J00121:27:H3GGKBBXX:5:2103:13250:30609,J00121:27:H3GGKBBXX:5:2107:12459:14854,J00121:27:H3GGKBBXX:5:2111:8258:25122,J00121:27:H3GGKBBXX:5:2124:9465:16840,J00121:27:H3GGKBBXX:5:1124:6258:8435,J00121:27:H3GGKBBXX:5:2209:28422:33158,J00121:27:H3GGKBBXX:5:2120:23257:7820,J00121:27:H3GGKBBXX:5:1212:20577:48052,J00121:27:H3GGKBBXX:5:1124:28666:19759,J00121:27:H3GGKBBXX:5:2208:20456:24138;sequence=TATAATTGAATACTTCATTAAAGACTA;start=241127;subtype=IES;support_ref=0;support_variant=44;type=IES;
scaffold51_7_with_IES	MILORD	internal_eliminated_sequence	242941	242967	.	.	.	ID=MILORD.7.242941.242967;Name=MILORD.7.242941.242967;bounded_by_ta=TRUE;common_boundary=None;end=242967;ies_id=IESPGM.PTET51.1.7.237050;ies_left_dist=-1814;ies_min_dist=1814;ies_right_dist=-1814;junction_seq=aaatagttattctagTAtttaataacacattt;read_names=J00121:27:H3GGKBBXX:5:2208:16853:22608;sequence=TATAAATAACGAAATCTTATAAAACGA;start=242941;subtype=MAC;support_ref=96;support_variant=1;type=CRYPTIC;
scaffold51_7_with_IES	MILORD	internal_eliminated_sequence	247370	247397	.	.	.	ID=MILORD.7.247370.247397;Name=MILORD.7.247370.247397;bounded_by_ta=TRUE;common_boundary=Both;end=247397;ies_id=IESPGM.PTET51.1.7.243266;ies_left_dist=0;ies_min_dist=0;ies_right_dist=0;junction_seq=tttggtgagttaatgTActaaatgccttgagt;read_names=J00121:27:H3GGKBBXX:5:2116:15838:16067,J00121:27:H3GGKBBXX:5:2102:25520:31540,J00121:27:H3GGKBBXX:5:1119:23551:30802,J00121:27:H3GGKBBXX:5:1227:16133:6800,J00121:27:H3GGKBBXX:5:1219:28869:12339;sequence=TACAATCCTATTATGAATTCAATCGCTA;start=247370;subtype=IES;support_ref=12;support_variant=5;type=IES;
scaffold51_7_with_IES	MILORD	internal_eliminated_sequence	247943	248144	.	.	.	ID=MILORD.7.247943.248144;Name=MILORD.7.247943.248144;bounded_by_ta=TRUE;common_boundary=None;end=248144;ies_id=IESPGM.PTET51.1.7.244464;ies_left_dist=653;ies_min_dist=478;ies_right_dist=478;junction_seq=ataaatgcttggcatTAgaattaactaaatac;read_names=J00121:27:H3GGKBBXX:5:1108:11048:27848;sequence=TACAGCATACTCAATTAAAGATCATCTTATTACTCTATGAATTTGACTGCCATTTTGAACATTGATGGATATTTGGAAGAAGTTAAAATTGATTTACAACTACTTTAATCTATGTCATAAATTGTATTTCAAGTTGACTACACTACTTTCCTCATTAAGGATGTTATCGATTCATTTCCATTAAAAACCACTAATTCATCTG;start=247943;subtype=MAC;support_ref=89;support_variant=1;type=CRYPTIC;
scaffold51_7_with_IES	MILORD	internal_eliminated_sequence	248596	248622	.	.	.	ID=MILORD.7.248596.248622;Name=MILORD.7.248596.248622;bounded_by_ta=TRUE;common_boundary=Both;end=248622;ies_id=IESPGM.PTET51.1.7.244464;ies_left_dist=0;ies_min_dist=0;ies_right_dist=0;junction_seq=tcatgatatcttgatTAataagtttaaaatta;read_names=J00121:27:H3GGKBBXX:5:2221:26849:45168,J00121:27:H3GGKBBXX:5:1227:19004:24788,J00121:27:H3GGKBBXX:5:1209:14641:33193,J00121:27:H3GGKBBXX:5:1107:15037:23399,J00121:27:H3GGKBBXX:5:1226:3782:8400,J00121:27:H3GGKBBXX:5:2207:16549:31998,J00121:27:H3GGKBBXX:5:1104:5852:24507,J00121:27:H3GGKBBXX:5:2123:16985:5147,J00121:27:H3GGKBBXX:5:1103:22110:45607,J00121:27:H3GGKBBXX:5:2225:15057:13728,J00121:27:H3GGKBBXX:5:1206:29914:10880,J00121:27:H3GGKBBXX:5:1226:3792:8453,J00121:27:H3GGKBBXX:5:2209:22942:3582,J00121:27:H3GGKBBXX:5:2205:14996:26142,J00121:27:H3GGKBBXX:5:2218:6583:16770,J00121:27:H3GGKBBXX:5:2117:26342:11055,J00121:27:H3GGKBBXX:5:1217:28524:47506,J00121:27:H3GGKBBXX:5:2201:9962:48825,J00121:27:H3GGKBBXX:5:2103:10906:37519,J00121:27:H3GGKBBXX:5:2227:16985:36481,J00121:27:H3GGKBBXX:5:1124:16995:17192,J00121:27:H3GGKBBXX:5:1209:24424:21834,J00121:27:H3GGKBBXX:5:2214:20070:41475,J00121:27:H3GGKBBXX:5:2125:12946:48333,J00121:27:H3GGKBBXX:5:1208:21795:41370,J00121:27:H3GGKBBXX:5:2201:5264:31576;sequence=TATAAATAATCTGGTTTTATTTAACTG;start=248596;subtype=IES;support_ref=6;support_variant=26;type=IES;
scaffold51_7_with_IES	MILORD	internal_eliminated_sequence	248913	249033	.	.	.	ID=MILORD.7.248913.249033;Name=MILORD.7.248913.249033;bounded_by_ta=TRUE;common_boundary=Both;end=249033;ies_id=IESPGM.PTET51.1.7.244754;ies_left_dist=0;ies_min_dist=0;ies_right_dist=0;junction_seq=taattttatttatatTAtcgtcctcattgaaa;read_names=J00121:27:H3GGKBBXX:5:1122:11891:47700,J00121:27:H3GGKBBXX:5:2101:4137:24032,J00121:27:H3GGKBBXX:5:2113:19705:45273,J00121:27:H3GGKBBXX:5:1105:29579:48315,J00121:27:H3GGKBBXX:5:2223:22820:45994,J00121:27:H3GGKBBXX:5:2216:14032:6150,J00121:27:H3GGKBBXX:5:1120:4706:10598,J00121:27:H3GGKBBXX:5:2222:11231:7732,J00121:27:H3GGKBBXX:5:1127:25459:48632,J00121:27:H3GGKBBXX:5:1204:13210:44746,J00121:27:H3GGKBBXX:5:2112:9658:46082,J00121:27:H3GGKBBXX:5:2208:2260:6150,J00121:27:H3GGKBBXX:5:2128:7750:31839,J00121:27:H3GGKBBXX:5:1217:11850:22731,J00121:27:H3GGKBBXX:5:1102:14215:5939,J00121:27:H3GGKBBXX:5:2225:26788:12779,J00121:27:H3GGKBBXX:5:2118:2027:35708,J00121:27:H3GGKBBXX:5:2210:22424:32297,J00121:27:H3GGKBBXX:5:1106:28909:39383,J00121:27:H3GGKBBXX:5:1218:13890:46592,J00121:27:H3GGKBBXX:5:2201:24545:3336,J00121:27:H3GGKBBXX:5:2222:21998:37537,J00121:27:H3GGKBBXX:5:2111:26362:28217,J00121:27:H3GGKBBXX:5:1128:5954:30802,J00121:27:H3GGKBBXX:5:2216:14184:6308,J00121:27:H3GGKBBXX:5:1116:31558:7820,J00121:27:H3GGKBBXX:5:1226:9983:2791,J00121:27:H3GGKBBXX:5:2121:21044:42671,J00121:27:H3GGKBBXX:5:1122:15564:2721,J00121:27:H3GGKBBXX:5:2214:19725:24103,J00121:27:H3GGKBBXX:5:1221:8268:29184,J00121:27:H3GGKBBXX:5:1217:20841:33844,J00121:27:H3GGKBBXX:5:2228:13819:38943,J00121:27:H3GGKBBXX:5:1120:5020:41036,J00121:27:H3GGKBBXX:5:1214:27519:24876,J00121:27:H3GGKBBXX:5:1106:6390:5429,J00121:27:H3GGKBBXX:5:1216:27245:42126,J00121:27:H3GGKBBXX:5:1106:22648:18898,J00121:27:H3GGKBBXX:5:2109:20446:11319,J00121:27:H3GGKBBXX:5:1128:14123:46469,J00121:27:H3GGKBBXX:5:2121:20872:9842,J00121:27:H3GGKBBXX:5:1108:15026:28305,J00121:27:H3GGKBBXX:5:1126:14103:22028,J00121:27:H3GGKBBXX:5:2113:20720:14643,J00121:27:H3GGKBBXX:5:2225:28858:33879,J00121:27:H3GGKBBXX:5:2112:22526:40350,J00121:27:H3GGKBBXX:5:1111:6999:25931,J00121:27:H3GGKBBXX:5:2226:22404:27373,J00121:27:H3GGKBBXX:5:2122:26179:43796,J00121:27:H3GGKBBXX:5:2213:30634:29923,J00121:27:H3GGKBBXX:5:2126:18182:11548,J00121:27:H3GGKBBXX:5:1204:11211:12269,J00121:27:H3GGKBBXX:5:2218:8806:3635,J00121:27:H3GGKBBXX:5:1223:30452:23768,J00121:27:H3GGKBBXX:5:2209:20851:29114,J00121:27:H3GGKBBXX:5:1101:12165:24331,J00121:27:H3GGKBBXX:5:1106:23348:19513,J00121:27:H3GGKBBXX:5:1213:18954:11688,J00121:27:H3GGKBBXX:5:1203:17848:14660,J00121:27:H3GGKBBXX:5:1112:17766:31048,J00121:27:H3GGKBBXX:5:2226:22252:27461,J00121:27:H3GGKBBXX:5:1204:10896:47208;sequence=TAGTATTGATTGGCCAAACTTTTGAATTACTCTGTTTCTATTCTTTGATTTTACTTTACGAATATGTAAATTTCTGGAAATATTTGAAAATAAAAACAATTAAATAATATTTAATACACTA;start=248913;subtype=IES;support_ref=6;support_variant=62;type=IES;
scaffold51_7_with_IES	MILORD	internal_eliminated_sequence	248916	249033	.	.	.	ID=MILORD.7.248916.249033;Name=MILORD.7.248916.249033;bounded_by_ta=TRUE;common_boundary=RIGHT;end=249033;ies_id=IESPGM.PTET51.1.7.244754;ies_left_dist=-3;ies_min_dist=0;ies_right_dist=0;junction_seq=ttttatttatattagTAtcgtcctcattgaaa;read_names=J00121:27:H3GGKBBXX:5:1203:3873:16823;sequence=TATTGATTGGCCAAACTTTTGAATTACTCTGTTTCTATTCTTTGATTTTACTTTACGAATATGTAAATTTCTGGAAATATTTGAAAATAAAAACAATTAAATAATATTTAATACACTA;start=248916;subtype=PARTIAL_INTERNAL;support_ref=4;support_variant=1;type=ALTERNATIVE;
scaffold51_7_with_IES	MILORD	internal_eliminated_sequence	249663	249867	.	.	.	ID=MILORD.7.249663.249867;Name=MILORD.7.249663.249867;bounded_by_ta=TRUE;common_boundary=None;end=249867;ies_id=IESPGM.PTET51.1.7.244754;ies_left_dist=-750;ies_min_dist=750;ies_right_dist=-834;junction_seq=gcttaaaataattaaTAatttatattgtatgg;read_names=J00121:27:H3GGKBBXX:5:2220:14661:34952;sequence=TATAGCTTTAGGAATTTAAGAATTAATTGAAGATGATATATGATTTGAATTAGATATAATACAAATTATCTTTATCATAATATTAACATCAAATATAATAATCTTTATACTTGAATGCTATTGAATCAATTAAAAATGATTTGTTATTTTTTAGTAATATTTAATACTTTATCAAAATAATAGAAAATTGCTTTTGAGACAACTT;start=249663;subtype=MAC;support_ref=113;support_variant=1;type=CRYPTIC;
scaffold51_7_with_IES	MILORD	internal_eliminated_sequence	251319	251347	.	.	.	ID=MILORD.7.251319.251347;Name=MILORD.7.251319.251347;bounded_by_ta=TRUE;common_boundary=Both;end=251347;ies_id=IESPGM.PTET51.1.7.247039;ies_left_dist=0;ies_min_dist=0;ies_right_dist=0;junction_seq=tttttatcatattatTAtctttaaattacaga;read_names=J00121:27:H3GGKBBXX:5:1120:4178:39717,J00121:27:H3GGKBBXX:5:2119:7182:33422,J00121:27:H3GGKBBXX:5:2212:29153:9561,J00121:27:H3GGKBBXX:5:2126:13626:43462,J00121:27:H3GGKBBXX:5:1218:23043:8646,J00121:27:H3GGKBBXX:5:1227:22394:6572,J00121:27:H3GGKBBXX:5:2227:17817:17315,J00121:27:H3GGKBBXX:5:2211:12195:17104,J00121:27:H3GGKBBXX:5:2122:9019:45643,J00121:27:H3GGKBBXX:5:1113:16681:39084,J00121:27:H3GGKBBXX:5:2209:12895:27145,J00121:27:H3GGKBBXX:5:1111:16275:48685,J00121:27:H3GGKBBXX:5:1219:23196:16542,J00121:27:H3GGKBBXX:5:1226:19187:40508,J00121:27:H3GGKBBXX:5:2218:14357:2316,J00121:27:H3GGKBBXX:5:1123:25540:30626,J00121:27:H3GGKBBXX:5:1118:10094:22749,J00121:27:H3GGKBBXX:5:2103:28818:3881,J00121:27:H3GGKBBXX:5:2124:27042:10088,J00121:27:H3GGKBBXX:5:1112:17066:21360,J00121:27:H3GGKBBXX:5:1222:15260:41757,J00121:27:H3GGKBBXX:5:2216:14905:35514;sequence=TATAGACGAGGTTCCAAGTATTTGAATTG;start=251319;subtype=IES;support_ref=63;support_variant=22;type=IES;
scaffold51_7_with_IES	MILORD	internal_eliminated_sequence	252061	252150	.	.	.	ID=MILORD.7.252061.252150;Name=MILORD.7.252061.252150;bounded_by_ta=TRUE;common_boundary=Both;end=252150;ies_id=IESPGM.PTET51.1.7.247752;ies_left_dist=0;ies_min_dist=0;ies_right_dist=0;junction_seq=tttttagtaattagaTAatttagtttcgaatg;read_names=J00121:27:H3GGKBBXX:5:2223:21927:27567,J00121:27:H3GGKBBXX:5:2120:27285:2387,J00121:27:H3GGKBBXX:5:2223:21876:27654,J00121:27:H3GGKBBXX:5:2202:27488:11952,J00121:27:H3GGKBBXX:5:1128:17310:9860,J00121:27:H3GGKBBXX:5:1215:3853:36903,J00121:27:H3GGKBBXX:5:1209:13169:48192,J00121:27:H3GGKBBXX:5:2209:20283:16840,J00121:27:H3GGKBBXX:5:1225:23460:34160,J00121:27:H3GGKBBXX:5:2205:21156:46240,J00121:27:H3GGKBBXX:5:1211:6055:17227,J00121:27:H3GGKBBXX:5:2117:5223:2914,J00121:27:H3GGKBBXX:5:1225:15118:23364,J00121:27:H3GGKBBXX:5:2102:20151:47383,J00121:27:H3GGKBBXX:5:2119:20811:20428,J00121:27:H3GGKBBXX:5:1222:13129:41159,J00121:27:H3GGKBBXX:5:1125:18446:10915,J00121:27:H3GGKBBXX:5:1127:11738:13535,J00121:27:H3GGKBBXX:5:1211:18558:49089,J00121:27:H3GGKBBXX:5:1220:7101:7187,J00121:27:H3GGKBBXX:5:1118:12550:37202;sequence=TACAGTTATTTTGTATTTCAGTTATGGATTATTTGTTAATATAAATTAATGAATTTATAAGAAATCATATAATCTTTTACAAGCAATCTG;start=252061;subtype=IES;support_ref=22;support_variant=21;type=IES;
scaffold51_7_with_IES	MILORD	internal_eliminated_sequence	252754	252781	.	.	.	ID=MILORD.7.252754.252781;Name=MILORD.7.252754.252781;bounded_by_ta=TRUE;common_boundary=Both;end=252781;ies_id=IESPGM.PTET51.1.7.248355;ies_left_dist=0;ies_min_dist=0;ies_right_dist=0;junction_seq=ttatccagtaaaattTActtgatattgatccc;read_names=J00121:27:H3GGKBBXX:5:1202:8816:41950,J00121:27:H3GGKBBXX:5:1104:20740:33633,J00121:27:H3GGKBBXX:5:2204:15077:13236,J00121:27:H3GGKBBXX:5:1219:29346:44289,J00121:27:H3GGKBBXX:5:2220:18274:21658,J00121:27:H3GGKBBXX:5:2109:20101:24120,J00121:27:H3GGKBBXX:5:1213:9871:34706,J00121:27:H3GGKBBXX:5:1222:13210:17667,J00121:27:H3GGKBBXX:5:2128:28757:16471,J00121:27:H3GGKBBXX:5:2222:11870:29765,J00121:27:H3GGKBBXX:5:2121:22232:10757,J00121:27:H3GGKBBXX:5:2228:27082:21377,J00121:27:H3GGKBBXX:5:2209:17026:15627,J00121:27:H3GGKBBXX:5:2211:8988:33879,J00121:27:H3GGKBBXX:5:2221:12489:33193,J00121:27:H3GGKBBXX:5:1212:28615:15029,J00121:27:H3GGKBBXX:5:2122:25581:1859,J00121:27:H3GGKBBXX:5:2112:17340:47928,J00121:27:H3GGKBBXX:5:2109:18710:22907,J00121:27:H3GGKBBXX:5:1212:7598:14590,J00121:27:H3GGKBBXX:5:1122:25570:22977,J00121:27:H3GGKBBXX:5:1216:18791:43163,J00121:27:H3GGKBBXX:5:2211:27316:3600,J00121:27:H3GGKBBXX:5:2206:22404:14924,J00121:27:H3GGKBBXX:5:1215:24018:26934,J00121:27:H3GGKBBXX:5:2216:17939:9438,J00121:27:H3GGKBBXX:5:1118:10439:31048,J00121:27:H3GGKBBXX:5:1220:23571:16524,J00121:27:H3GGKBBXX:5:1109:9272:6800,J00121:27:H3GGKBBXX:5:1103:22049:18529,J00121:27:H3GGKBBXX:5:1108:13393:5147,J00121:27:H3GGKBBXX:5:2212:16467:29219,J00121:27:H3GGKBBXX:5:1121:25225:30011,J00121:27:H3GGKBBXX:5:2220:10632:42847,J00121:27:H3GGKBBXX:5:2205:9962:12357,J00121:27:H3GGKBBXX:5:2109:29701:18353,J00121:27:H3GGKBBXX:5:2217:11444:17210,J00121:27:H3GGKBBXX:5:1105:10581:32982,J00121:27:H3GGKBBXX:5:2206:15118:31206,J00121:27:H3GGKBBXX:5:1102:21166:35356;sequence=TATAGTTAAATCTTAATTGAATTACCTT;start=252754;subtype=IES;support_ref=3;support_variant=40;type=IES;
scaffold51_7_with_IES	MILORD	internal_eliminated_sequence	255032	255303	.	.	.	ID=MILORD.7.255032.255303;Name=MILORD.7.255032.255303;bounded_by_ta=TRUE;common_boundary=Both;end=255303;ies_id=IESPGM.PTET51.1.7.250605;ies_left_dist=0;ies_min_dist=0;ies_right_dist=0;junction_seq=ggaaaataatctttaTAcaaaggattactttt;read_names=J00121:27:H3GGKBBXX:5:1202:8866:7363,J00121:27:H3GGKBBXX:5:2228:17868:28973,J00121:27:H3GGKBBXX:5:1105:15402:39330,J00121:27:H3GGKBBXX:5:2208:14245:13763,J00121:27:H3GGKBBXX:5:2227:25205:27373,J00121:27:H3GGKBBXX:5:1218:23805:43585,J00121:27:H3GGKBBXX:5:2114:24992:4180,J00121:27:H3GGKBBXX:5:2215:21328:14678,J00121:27:H3GGKBBXX:5:2121:5061:35479,J00121:27:H3GGKBBXX:5:1228:14022:23927,J00121:27:H3GGKBBXX:5:2102:9759:9930,J00121:27:H3GGKBBXX:5:2201:25702:17298,J00121:27:H3GGKBBXX:5:2118:24474:23997,J00121:27:H3GGKBBXX:5:1126:18020:35778,J00121:27:H3GGKBBXX:5:1203:23358:11829,J00121:27:H3GGKBBXX:5:2201:22049:15961,J00121:27:H3GGKBBXX:5:2219:12327:28551,J00121:27:H3GGKBBXX:5:2108:30401:8840,J00121:27:H3GGKBBXX:5:2120:28483:32314,J00121:27:H3GGKBBXX:5:1108:9323:8189,J00121:27:H3GGKBBXX:5:2217:10744:18951,J00121:27:H3GGKBBXX:5:2224:25438:17755,J00121:27:H3GGKBBXX:5:2225:24424:24155,J00121:27:H3GGKBBXX:5:2224:20029:13341,J00121:27:H3GGKBBXX:5:1225:18700:42900,J00121:27:H3GGKBBXX:5:1122:20192:27549,J00121:27:H3GGKBBXX:5:1206:12773:45783,J00121:27:H3GGKBBXX:5:2111:19908:37009,J00121:27:H3GGKBBXX:5:2113:19116:24982,J00121:27:H3GGKBBXX:5:1112:8471:21940,J00121:27:H3GGKBBXX:5:1103:16914:15891,J00121:27:H3GGKBBXX:5:1120:22638:15715,J00121:27:H3GGKBBXX:5:1112:23328:43005,J00121:27:H3GGKBBXX:5:2222:27204:45783,J00121:27:H3GGKBBXX:5:1225:29538:43286,J00121:27:H3GGKBBXX:5:1122:28798:11513,J00121:27:H3GGKBBXX:5:2218:18964:17755,J00121:27:H3GGKBBXX:5:2218:5091:15557,J00121:27:H3GGKBBXX:5:1215:7598:4391,J00121:27:H3GGKBBXX:5:1127:31203:19091,J00121:27:H3GGKBBXX:5:1217:9749:22080,J00121:27:H3GGKBBXX:5:1221:18010:16946,J00121:27:H3GGKBBXX:5:1215:13129:43128,J00121:27:H3GGKBBXX:5:2214:10044:14291,J00121:27:H3GGKBBXX:5:1223:24505:9174,J00121:27:H3GGKBBXX:5:1217:15240:9789,J00121:27:H3GGKBBXX:5:2101:25307:41335,J00121:27:H3GGKBBXX:5:1119:28118:26898,J00121:27:H3GGKBBXX:5:1121:24992:28622,J00121:27:H3GGKBBXX:5:2208:15615:12269,J00121:27:H3GGKBBXX:5:1112:24505:33862,J00121:27:H3GGKBBXX:5:2224:19705:25861,J00121:27:H3GGKBBXX:5:2207:15097:16014,J00121:27:H3GGKBBXX:5:1219:7304:20551,J00121:27:H3GGKBBXX:5:2119:11099:29589,J00121:27:H3GGKBBXX:5:1223:31487:24331,J00121:27:H3GGKBBXX:5:2115:12540:18124,J00121:27:H3GGKBBXX:5:2226:7466:36974,J00121:27:H3GGKBBXX:5:1204:14966:39277,J00121:27:H3GGKBBXX:5:1206:19207:45115,J00121:27:H3GGKBBXX:5:1219:8663:35110,J00121:27:H3GGKBBXX:5:1221:23886:33879,J00121:27:H3GGKBBXX:5:1106:16082:18107,J00121:27:H3GGKBBXX:5:1120:27955:37624,J00121:27:H3GGKBBXX:5:2211:13362:41915;sequence=TATAGTAGATGCTAATCAGGTGTTTAAAGAAGGAAAATGAAAAAAGAGAAACTCAAATACTTTTGGTAACAACATAATTTTTATTAATATCTAAGGTTTTTAAGACAATAAATTTTATTTTATTAATTTAATCCTTCTTAGTAGAATTATTAAATTTATAGATATATATATAATATAATATAAATTAAATTAATATATAATTTAGTCATACAAATGTATAAAAATATTGATATTAAATACTTCTTCCTTCAAAATCATTTTGTTAAAGGCTA;start=255032;subtype=IES;support_ref=18;support_variant=65;type=IES;
scaffold51_7_with_IES	MILORD	internal_eliminated_sequence	255196	255239	.	.	.	ID=MILORD.7.255196.255239;Name=MILORD.7.255196.255239;bounded_by_ta=TRUE;common_boundary=None;end=255239;ies_id=IESPGM.PTET51.1.7.250605;ies_left_dist=-164;ies_min_dist=64;ies_right_dist=64;junction_seq=ttaaatttatagataTAcaaatgtataaaaat;read_names=J00121:27:H3GGKBBXX:5:2221:25327:35954;sequence=TATATATAATATAATATAAATTAAATTAATATATAATTTAGTCA;start=255196;subtype=INTERNAL;support_ref=10;support_variant=1;type=ALTERNATIVE;
scaffold51_7_with_IES	MILORD	internal_eliminated_sequence	258619	258645	.	.	.	ID=MILORD.7.258619.258645;Name=MILORD.7.258619.258645;bounded_by_ta=TRUE;common_boundary=Both;end=258645;ies_id=IESPGM.PTET51.1.7.253829;ies_left_dist=0;ies_min_dist=0;ies_right_dist=0;junction_seq=agttgtcatcttattTAcctcttttaatcaaa;read_names=J00121:27:H3GGKBBXX:5:2128:26991:23645,J00121:27:H3GGKBBXX:5:1206:25946:33651,J00121:27:H3GGKBBXX:5:2212:15300:42882,J00121:27:H3GGKBBXX:5:2111:28077:28375,J00121:27:H3GGKBBXX:5:2224:26058:9508,J00121:27:H3GGKBBXX:5:1205:17503:36605,J00121:27:H3GGKBBXX:5:2205:7517:15856,J00121:27:H3GGKBBXX:5:1122:16153:2193,J00121:27:H3GGKBBXX:5:1227:19390:36077,J00121:27:H3GGKBBXX:5:1203:30015:42038,J00121:27:H3GGKBBXX:5:1114:8258:31699,J00121:27:H3GGKBBXX:5:1211:27265:9069,J00121:27:H3GGKBBXX:5:1207:9130:19988,J00121:27:H3GGKBBXX:5:2128:27478:27690,J00121:27:H3GGKBBXX:5:2227:16965:12814,J00121:27:H3GGKBBXX:5:2215:12875:40051,J00121:27:H3GGKBBXX:5:2228:14326:5816,J00121:27:H3GGKBBXX:5:2210:20141:40051,J00121:27:H3GGKBBXX:5:1217:8734:6853;sequence=TATAGTCTAAGGATTTCGACATGATTG;start=258619;subtype=IES;support_ref=51;support_variant=19;type=IES;
scaffold51_7_with_IES	MILORD	internal_eliminated_sequence	261167	261281	.	.	.	ID=MILORD.7.261167.261281;Name=MILORD.7.261167.261281;bounded_by_ta=TRUE;common_boundary=Both;end=261281;ies_id=IESPGM.PTET51.1.7.256350;ies_left_dist=0;ies_min_dist=0;ies_right_dist=0;junction_seq=gcgatgtcagatattTAccttgtttgggtgag;read_names=J00121:27:H3GGKBBXX:5:2118:7567:38767,J00121:27:H3GGKBBXX:5:2225:23226:30943,J00121:27:H3GGKBBXX:5:2109:29417:31259,J00121:27:H3GGKBBXX:5:2214:16366:33264,J00121:27:H3GGKBBXX:5:2203:31132:33703,J00121:27:H3GGKBBXX:5:1203:26413:11741,J00121:27:H3GGKBBXX:5:1109:6370:15838,J00121:27:H3GGKBBXX:5:1221:11677:10475,J00121:27:H3GGKBBXX:5:2209:27499:32543,J00121:27:H3GGKBBXX:5:1112:22972:14889,J00121:27:H3GGKBBXX:5:1123:17462:12937,J00121:27:H3GGKBBXX:5:2221:11789:27514,J00121:27:H3GGKBBXX:5:2124:9577:16717,J00121:27:H3GGKBBXX:5:2220:21501:43357,J00121:27:H3GGKBBXX:5:2217:10541:10827,J00121:27:H3GGKBBXX:5:2220:22181:43480,J00121:27:H3GGKBBXX:5:1110:4036:2158,J00121:27:H3GGKBBXX:5:1123:30259:45731,J00121:27:H3GGKBBXX:5:1126:24992:8400,J00121:27:H3GGKBBXX:5:2217:10480:31540;sequence=TATTATTGCAATAAATTTATTTTAGATTTTATTACTTTTCATGTTGTCAACTGGATGAATTTACTCAAATTTAAAACAAAAAAATAATAATTAGATTGTTCTACTAACTTAACAA;start=261167;subtype=IES;support_ref=100;support_variant=20;type=IES;
scaffold51_7_with_IES	MILORD	internal_eliminated_sequence	261862	261887	.	.	.	ID=MILORD.7.261862.261887;Name=MILORD.7.261862.261887;bounded_by_ta=TRUE;common_boundary=None;end=261887;ies_id=IESPGM.PTET51.1.7.256350;ies_left_dist=-695;ies_min_dist=606;ies_right_dist=-606;junction_seq=catcttctaaaatagTAttggtttgaaaaaaa;read_names=J00121:27:H3GGKBBXX:5:2207:22942:25879;sequence=TATAAATTGAATTTTGATCTGAATTA;start=261862;subtype=MAC;support_ref=82;support_variant=1;type=CRYPTIC;
scaffold51_7_with_IES	MILORD	internal_eliminated_sequence	262642	262666	.	.	.	ID=MILORD.7.262642.262666;Name=MILORD.7.262642.262666;bounded_by_ta=TRUE;common_boundary=None;end=262666;ies_id=IESPGM.PTET51.1.7.258534;ies_left_dist=824;ies_min_dist=824;ies_right_dist=827;junction_seq=tagtgggtgccttgtTAtttgcataaatcttt;read_names=J00121:27:H3GGKBBXX:5:2214:26819:32209;sequence=TAAAGCCAATTGTATTAAGCAACTT;start=262642;subtype=MAC;support_ref=86;support_variant=1;type=CRYPTIC;
scaffold51_7_with_IES	MILORD	internal_eliminated_sequence	263466	263493	.	.	.	ID=MILORD.7.263466.263493;Name=MILORD.7.263466.263493;bounded_by_ta=TRUE;common_boundary=Both;end=263493;ies_id=IESPGM.PTET51.1.7.258534;ies_left_dist=0;ies_min_dist=0;ies_right_dist=0;junction_seq=caatagcttcttctgTAatatggtgagctttt;read_names=J00121:27:H3GGKBBXX:5:2217:22668:27127,J00121:27:H3GGKBBXX:5:2222:24748:34635,J00121:27:H3GGKBBXX:5:1121:10906:42864,J00121:27:H3GGKBBXX:5:2202:26484:30327,J00121:27:H3GGKBBXX:5:1104:18426:3635,J00121:27:H3GGKBBXX:5:2217:8400:40350,J00121:27:H3GGKBBXX:5:2126:23744:19988,J00121:27:H3GGKBBXX:5:2108:25601:5622,J00121:27:H3GGKBBXX:5:1224:10480:30872,J00121:27:H3GGKBBXX:5:2102:15909:23470,J00121:27:H3GGKBBXX:5:2102:15980:23346,J00121:27:H3GGKBBXX:5:2226:30797:30732,J00121:27:H3GGKBBXX:5:2225:19735:11460,J00121:27:H3GGKBBXX:5:2118:21978:26635,J00121:27:H3GGKBBXX:5:2222:11048:15680,J00121:27:H3GGKBBXX:5:1110:2757:28498;sequence=TATAATAACAAATGTTTCATTTTAAATA;start=263466;subtype=IES;support_ref=180;support_variant=16;type=IES;
scaffold51_7_with_IES	MILORD	internal_eliminated_sequence	267355	267382	.	.	.	ID=MILORD.7.267355.267382;Name=MILORD.7.267355.267382;bounded_by_ta=TRUE;common_boundary=LEFT;end=267382;ies_id=IESPGM.PTET51.1.7.262395;ies_left_dist=0;ies_min_dist=0;ies_right_dist=99;junction_seq=gccacattgtctacaTAcattcaatgaaataa;read_names=J00121:27:H3GGKBBXX:5:1210:16163:24718,J00121:27:H3GGKBBXX:5:2106:22090:22678,J00121:27:H3GGKBBXX:5:2120:5335:4092,J00121:27:H3GGKBBXX:5:1226:8318:15381,J00121:27:H3GGKBBXX:5:1226:8288:15117,J00121:27:H3GGKBBXX:5:2110:3021:29589,J00121:27:H3GGKBBXX:5:1214:23226:21096,J00121:27:H3GGKBBXX:5:1110:2991:8330,J00121:27:H3GGKBBXX:5:2121:28625:41493,J00121:27:H3GGKBBXX:5:2116:7973:17878,J00121:27:H3GGKBBXX:5:1212:5020:7310,J00121:27:H3GGKBBXX:5:2218:26210:23804;sequence=TATGGTTGCATCAATTAAGATTGACATA;start=267355;subtype=PARTIAL_INTERNAL;support_ref=6;support_variant=12;type=ALTERNATIVE;
scaffold51_7_with_IES	MILORD	internal_eliminated_sequence	267355	267481	.	.	.	ID=MILORD.7.267355.267481;Name=MILORD.7.267355.267481;bounded_by_ta=TRUE;common_boundary=Both;end=267481;ies_id=IESPGM.PTET51.1.7.262395;ies_left_dist=0;ies_min_dist=0;ies_right_dist=0;junction_seq=gccacattgtctacaTActctgcacagaaaag;read_names=J00121:27:H3GGKBBXX:5:1206:5386:28903,J00121:27:H3GGKBBXX:5:2119:12875:37378,J00121:27:H3GGKBBXX:5:2110:29772:5394,J00121:27:H3GGKBBXX:5:2223:25164:24349,J00121:27:H3GGKBBXX:5:1120:9333:14889,J00121:27:H3GGKBBXX:5:1128:30178:46469,J00121:27:H3GGKBBXX:5:2114:26788:30468,J00121:27:H3GGKBBXX:5:2210:24789:47542,J00121:27:H3GGKBBXX:5:2224:23094:32437,J00121:27:H3GGKBBXX:5:1107:19999:44377,J00121:27:H3GGKBBXX:5:1210:14783:34389,J00121:27:H3GGKBBXX:5:1118:16914:14203,J00121:27:H3GGKBBXX:5:2220:6857:5288,J00121:27:H3GGKBBXX:5:1120:23490:21869,J00121:27:H3GGKBBXX:5:1119:27336:40772,J00121:27:H3GGKBBXX:5:2225:13362:15680,J00121:27:H3GGKBBXX:5:1227:15919:43603,J00121:27:H3GGKBBXX:5:1106:6948:29501,J00121:27:H3GGKBBXX:5:2205:27712:35303,J00121:27:H3GGKBBXX:5:1115:12175:16858,J00121:27:H3GGKBBXX:5:1228:11373:15504,J00121:27:H3GGKBBXX:5:2207:20577:21430,J00121:27:H3GGKBBXX:5:2210:10135:17579,J00121:27:H3GGKBBXX:5:1102:27641:19109,J00121:27:H3GGKBBXX:5:2204:18933:31101,J00121:27:H3GGKBBXX:5:1102:27336:19144,J00121:27:H3GGKBBXX:5:2112:22830:19671;sequence=TATGGTTGCATCAATTAAGATTGACATATACATTCAATGAAATAATTAATTTTAATAATTATTACTAAATTATTTGAATAGTGATTCATTAATCGATGGAATTCTAAAAGTACTTTTGAGTTTTGTC;start=267355;subtype=IES;support_ref=4;support_variant=27;type=IES;
scaffold51_7_with_IES	MILORD	internal_eliminated_sequence	269408	269437	.	.	.	ID=MILORD.7.269408.269437;Name=MILORD.7.269408.269437;bounded_by_ta=TRUE;common_boundary=Both;end=269437;ies_id=IESPGM.PTET51.1.7.264321;ies_left_dist=0;ies_min_dist=0;ies_right_dist=0;junction_seq=ttactggagaagcaaTAtaaatacaaacttac;read_names=J00121:27:H3GGKBBXX:5:1122:23175:34547,J00121:27:H3GGKBBXX:5:1105:3894:38803,J00121:27:H3GGKBBXX:5:2113:15514:8541,J00121:27:H3GGKBBXX:5:1125:21339:36499,J00121:27:H3GGKBBXX:5:2201:14012:15996,J00121:27:H3GGKBBXX:5:2223:26758:15645,J00121:27:H3GGKBBXX:5:2212:28189:6449,J00121:27:H3GGKBBXX:5:1222:8430:31857,J00121:27:H3GGKBBXX:5:1128:30888:17315,J00121:27:H3GGKBBXX:5:1109:14793:28709,J00121:27:H3GGKBBXX:5:1127:22607:22801,J00121:27:H3GGKBBXX:5:1218:12560:27584,J00121:27:H3GGKBBXX:5:2207:18365:29237,J00121:27:H3GGKBBXX:5:1217:22993:23575,J00121:27:H3GGKBBXX:5:1101:7841:11741,J00121:27:H3GGKBBXX:5:1223:23571:19900,J00121:27:H3GGKBBXX:5:2218:21958:9227,J00121:27:H3GGKBBXX:5:2103:12459:40737,J00121:27:H3GGKBBXX:5:1223:16630:42267,J00121:27:H3GGKBBXX:5:1201:9557:12392,J00121:27:H3GGKBBXX:5:1108:25885:42478,J00121:27:H3GGKBBXX:5:2103:7415:39066,J00121:27:H3GGKBBXX:5:2108:6512:14467,J00121:27:H3GGKBBXX:5:1207:16234:15909,J00121:27:H3GGKBBXX:5:2101:9140:34846,J00121:27:H3GGKBBXX:5:2223:26372:2211,J00121:27:H3GGKBBXX:5:2222:5365:15258,J00121:27:H3GGKBBXX:5:1222:8552:32068,J00121:27:H3GGKBBXX:5:2224:9435:6871,J00121:27:H3GGKBBXX:5:1205:21907:10264,J00121:27:H3GGKBBXX:5:2105:30716:20428,J00121:27:H3GGKBBXX:5:1109:12845:9016,J00121:27:H3GGKBBXX:5:1204:22810:39717,J00121:27:H3GGKBBXX:5:1106:4107:35550,J00121:27:H3GGKBBXX:5:1119:9232:42249,J00121:27:H3GGKBBXX:5:2102:23135:19425,J00121:27:H3GGKBBXX:5:1123:27154:36587,J00121:27:H3GGKBBXX:5:2120:17929:10335,J00121:27:H3GGKBBXX:5:2208:16802:21360,J00121:27:H3GGKBBXX:5:1223:8562:29694;sequence=TATAGATTAAATTATCACCCTCCTTAACCA;start=269408;subtype=IES;support_ref=54;support_variant=40;type=IES;
```
