## Supplementary material for "RNA-mediated nucleosome depletion is required for elimination of transposon-derived DNA": NOWA1_MILORD.gff3 (part 81 of 92)

```
scaffold51_7_with_IES	MILORD	internal_eliminated_sequence	270116	270172	.	.	.	ID=MILORD.7.270116.270172;Name=MILORD.7.270116.270172;bounded_by_ta=TRUE;common_boundary=Both;end=270172;ies_id=IESPGM.PTET51.1.7.264999;ies_left_dist=0;ies_min_dist=0;ies_right_dist=0;junction_seq=actaattaggatttgTAcatgcttaggataga;read_names=J00121:27:H3GGKBBXX:5:2202:4462:30573,J00121:27:H3GGKBBXX:5:2221:10602:12339,J00121:27:H3GGKBBXX:5:2214:18365:12743,J00121:27:H3GGKBBXX:5:1104:21186:26142,J00121:27:H3GGKBBXX:5:2124:21988:48737,J00121:27:H3GGKBBXX:5:2209:23378:21465,J00121:27:H3GGKBBXX:5:1119:23926:48896,J00121:27:H3GGKBBXX:5:1127:15331:21447,J00121:27:H3GGKBBXX:5:1212:26129:37132,J00121:27:H3GGKBBXX:5:1107:9343:10932,J00121:27:H3GGKBBXX:5:1127:6309:28780,J00121:27:H3GGKBBXX:5:2224:30279:15346;sequence=TACAGACTCTACTTTTATCTCTATTTTTAGATTTCTAATTCAAACATCAATTAGCTG;start=270116;subtype=IES;support_ref=2;support_variant=12;type=IES;
scaffold51_7_with_IES	MILORD	internal_eliminated_sequence	270196	270224	.	.	.	ID=MILORD.7.270196.270224;Name=MILORD.7.270196.270224;bounded_by_ta=TRUE;common_boundary=Both;end=270224;ies_id=IESPGM.PTET51.1.7.265022;ies_left_dist=0;ies_min_dist=0;ies_right_dist=0;junction_seq=taggatagattttggTAattacatttaagaag;read_names=J00121:27:H3GGKBBXX:5:2218:28250:5253,J00121:27:H3GGKBBXX:5:2211:23368:5130,J00121:27:H3GGKBBXX:5:1102:8471:19478;sequence=TATAATTATTGTGTATTAAGTAGTAATTA;start=270196;subtype=IES;support_ref=3;support_variant=3;type=IES;
scaffold51_7_with_IES	MILORD	internal_eliminated_sequence	270714	272000	.	.	.	ID=MILORD.7.270714.272000;Name=MILORD.7.270714.272000;bounded_by_ta=TRUE;common_boundary=LEFT;end=272000;ies_id=IESPGM.PTET51.1.7.265511;ies_left_dist=0;ies_min_dist=0;ies_right_dist=-1077;junction_seq=acccataatgtgtcaTAatacgaaaaataaat;read_names=J00121:27:H3GGKBBXX:5:2220:10419:44482;sequence=TACAGTTAAAAATTAGAGTATTAAGCTAACAATGGTGAGAAAATTCAAAATAAAACCAAAAATAATTACAATTTACAGTCTTTTAGAGTTTTTCTTTTTTATTTCTATTTCTTTTTCTAAAAATCAGAATGTCAAAAGAAGACTTAACTCTGATTGTATTTAATTATTACGTATTTTTTTTGATTTCCAAAAGAGATTATCAATAAACTGTAATAGCAATTTTAGAATCAATAACAGAATATTATTCCAATTATATATTCCCAACTCTAAAGGCTTCAAATTCTTGGGTCATTAGTGGGAATCGTGCAAAAGTGGGAAGCCTCATTTTGCAAATGATCTACATGTAGATAATAGTCTACCATCTTAATGGTATTAGGCAGAAATATACTATTAGATGGACAACCAAGAATATAATAATTATATCATAGGTGGAACACTACCTGGATTACCAATTACTCTGAGTGGAATGAGTGGAAGAAGTAAGTATTTGTATTTGGATTTGAATACTTTGAATTTTGATGGAAGTGACGTATATGAAGAGGAGATAACTAAAAATGAGAAAGGAAATATATTCTATAAATTCAATAATTAATGGATTCCTATTCCTTGTAATAAAACAGTCGAAATTATTAAAATAAAAGGGTAAAAAGATTTAATATCATTTTCATACTCATCATGGTCCAAAATGTTTTACAAAATTGAGAACGGTAATTTAAAAAATCATAACAGACTTTTTAATTCATTATGATCTATAGTTCATATAGATCATAATGAATCCTTTGATGGGTTAATTAAATTTGCTTAAGAAAAGGATTTAAAGTAAAGCATGGAACTATTGAAACATATCTGTTATCCTAGCAATGGAATGGTATTCATTATTCATGACAATCATATTGGTTATCTAGCAACAGGAAGATTAGTAATAAAAGAAGGACATCTAGATGATAATGCATATGTTAAGAAAAACAATAAAGAATGGATTAGATATGTGCCATATAAAGAAATCCCTATGATTATTGATCCTGAGAAAGAATACATTGTGGTTGCAAATAATAAATTTATTCCTGATTATGAACTAAGTTGGAATTCACAACCAACAAGTAGAGCAAGAAGATTAAATGATTTAATTAATCAAAATCGCTATAGGAGAGAAGTTTACTATTACAAATCATATAAAACTTTAATCAGACACTTGATAGTTACTCTTGAACAGATATTTTAATGAAAATTTCTAAAATTAAAGGAATTTTAAAAAAATATAAATTAAATTTAGAAACAATTCTACTG;start=270714;subtype=PARTIAL_EXTERNAL;support_ref=26;support_variant=1;type=ALTERNATIVE;
scaffold51_7_with_IES	MILORD	internal_eliminated_sequence	270714	270923	.	.	.	ID=MILORD.7.270714.270923;Name=MILORD.7.270714.270923;bounded_by_ta=TRUE;common_boundary=Both;end=270923;ies_id=IESPGM.PTET51.1.7.265511;ies_left_dist=0;ies_min_dist=0;ies_right_dist=0;junction_seq=acccataatgtgtcaTAatagcaattttagaa;read_names=J00121:27:H3GGKBBXX:5:2118:30320:17034,J00121:27:H3GGKBBXX:5:2202:11525:19038,J00121:27:H3GGKBBXX:5:1119:20314:5956,J00121:27:H3GGKBBXX:5:1208:16650:9033,J00121:27:H3GGKBBXX:5:1119:7963:36780,J00121:27:H3GGKBBXX:5:1104:10622:12374,J00121:27:H3GGKBBXX:5:2107:11769:15662,J00121:27:H3GGKBBXX:5:2107:11718:15750,J00121:27:H3GGKBBXX:5:1108:18994:23716,J00121:27:H3GGKBBXX:5:1216:11383:27021,J00121:27:H3GGKBBXX:5:1104:15595:42583,J00121:27:H3GGKBBXX:5:1111:30279:40702,J00121:27:H3GGKBBXX:5:1228:26636:41915,J00121:27:H3GGKBBXX:5:1105:10561:35444,J00121:27:H3GGKBBXX:5:2225:25976:33105,J00121:27:H3GGKBBXX:5:1118:10206:4866,J00121:27:H3GGKBBXX:5:1114:8917:11671,J00121:27:H3GGKBBXX:5:1103:24718:37783,J00121:27:H3GGKBBXX:5:2109:21166:1912,J00121:27:H3GGKBBXX:5:2126:30239:17315,J00121:27:H3GGKBBXX:5:2122:2991:47436,J00121:27:H3GGKBBXX:5:1213:24556:34055,J00121:27:H3GGKBBXX:5:2205:9151:4303,J00121:27:H3GGKBBXX:5:1120:31223:20920,J00121:27:H3GGKBBXX:5:2101:23663:39436,J00121:27:H3GGKBBXX:5:2223:19603:23716,J00121:27:H3GGKBBXX:5:1127:20659:8277,J00121:27:H3GGKBBXX:5:2117:25692:13728,J00121:27:H3GGKBBXX:5:2216:8978:28762,J00121:27:H3GGKBBXX:5:2113:15798:13711,J00121:27:H3GGKBBXX:5:1116:27407:28516,J00121:27:H3GGKBBXX:5:2211:3610:48438,J00121:27:H3GGKBBXX:5:2228:27823:7890,J00121:27:H3GGKBBXX:5:2108:18497:36534,J00121:27:H3GGKBBXX:5:1201:9455:38556;sequence=TACAGTTAAAAATTAGAGTATTAAGCTAACAATGGTGAGAAAATTCAAAATAAAACCAAAAATAATTACAATTTACAGTCTTTTAGAGTTTTTCTTTTTTATTTCTATTTCTTTTTCTAAAAATCAGAATGTCAAAAGAAGACTTAACTCTGATTGTATTTAATTATTACGTATTTTTTTTGATTTCCAAAAGAGATTATCAATAAACTG;start=270714;subtype=IES;support_ref=52;support_variant=35;type=IES;
scaffold51_7_with_IES	MILORD	internal_eliminated_sequence	270714	270869	.	.	.	ID=MILORD.7.270714.270869;Name=MILORD.7.270714.270869;bounded_by_ta=TRUE;common_boundary=LEFT;end=270869;ies_id=IESPGM.PTET51.1.7.265511;ies_left_dist=0;ies_min_dist=0;ies_right_dist=54;junction_seq=acccataatgtgtcaTAtttaattattacgta;read_names=J00121:27:H3GGKBBXX:5:1108:14590:22309;sequence=TACAGTTAAAAATTAGAGTATTAAGCTAACAATGGTGAGAAAATTCAAAATAAAACCAAAAATAATTACAATTTACAGTCTTTTAGAGTTTTTCTTTTTTATTTCTATTTCTTTTTCTAAAAATCAGAATGTCAAAAGAAGACTTAACTCTGATTG;start=270714;subtype=PARTIAL_INTERNAL;support_ref=26;support_variant=1;type=ALTERNATIVE;
scaffold51_7_with_IES	MILORD	internal_eliminated_sequence	270787	270923	.	.	.	ID=MILORD.7.270787.270923;Name=MILORD.7.270787.270923;bounded_by_ta=TRUE;common_boundary=RIGHT;end=270923;ies_id=IESPGM.PTET51.1.7.265511;ies_left_dist=-73;ies_min_dist=0;ies_right_dist=0;junction_seq=aaaataattacaattTAatagcaattttagaa;read_names=J00121:27:H3GGKBBXX:5:2218:28737:4760,J00121:27:H3GGKBBXX:5:1119:4422:27268;sequence=TACAGTCTTTTAGAGTTTTTCTTTTTTATTTCTATTTCTTTTTCTAAAAATCAGAATGTCAAAAGAAGACTTAACTCTGATTGTATTTAATTATTACGTATTTTTTTTGATTTCCAAAAGAGATTATCAATAAACTG;start=270787;subtype=PARTIAL_INTERNAL;support_ref=44;support_variant=2;type=ALTERNATIVE;
scaffold51_7_with_IES	MILORD	internal_eliminated_sequence	270787	270869	.	.	.	ID=MILORD.7.270787.270869;Name=MILORD.7.270787.270869;bounded_by_ta=TRUE;common_boundary=None;end=270869;ies_id=IESPGM.PTET51.1.7.265511;ies_left_dist=-73;ies_min_dist=54;ies_right_dist=54;junction_seq=aaaataattacaattTAtttaattattacgta;read_names=J00121:27:H3GGKBBXX:5:1203:12033:7644,J00121:27:H3GGKBBXX:5:2227:32228:40174,J00121:27:H3GGKBBXX:5:2126:28513:28076;sequence=TACAGTCTTTTAGAGTTTTTCTTTTTTATTTCTATTTCTTTTTCTAAAAATCAGAATGTCAAAAGAAGACTTAACTCTGATTG;start=270787;subtype=INTERNAL;support_ref=44;support_variant=3;type=ALTERNATIVE;
scaffold51_7_with_IES	MILORD	internal_eliminated_sequence	271914	272000	.	.	.	ID=MILORD.7.271914.272000;Name=MILORD.7.271914.272000;bounded_by_ta=TRUE;common_boundary=Both;end=272000;ies_id=IESPGM.PTET51.1.7.266501;ies_left_dist=0;ies_min_dist=0;ies_right_dist=0;junction_seq=cagacacttgatagtTAatacgaaaaataaat;read_names=J00121:27:H3GGKBBXX:5:2228:27326:19126,J00121:27:H3GGKBBXX:5:1207:23896:11214,J00121:27:H3GGKBBXX:5:2210:28655:48790,J00121:27:H3GGKBBXX:5:2126:15534:29817,J00121:27:H3GGKBBXX:5:2216:27143:6994,J00121:27:H3GGKBBXX:5:2124:28047:26599,J00121:27:H3GGKBBXX:5:1121:6573:27971,J00121:27:H3GGKBBXX:5:1210:28625:36112,J00121:27:H3GGKBBXX:5:2217:20669:6572,J00121:27:H3GGKBBXX:5:1127:30086:36886,J00121:27:H3GGKBBXX:5:1126:14580:22327,J00121:27:H3GGKBBXX:5:1206:8359:15451,J00121:27:H3GGKBBXX:5:1121:6350:27830,J00121:27:H3GGKBBXX:5:2110:23734:49159,J00121:27:H3GGKBBXX:5:2206:24880:31839,J00121:27:H3GGKBBXX:5:2104:11261:19601,J00121:27:H3GGKBBXX:5:1107:14570:12357,J00121:27:H3GGKBBXX:5:1218:29498:15926,J00121:27:H3GGKBBXX:5:2206:28128:11477,J00121:27:H3GGKBBXX:5:1118:21278:5411,J00121:27:H3GGKBBXX:5:2122:27194:1560,J00121:27:H3GGKBBXX:5:1116:4046:46803,J00121:27:H3GGKBBXX:5:2118:28168:43023,J00121:27:H3GGKBBXX:5:1121:20740:48333,J00121:27:H3GGKBBXX:5:1228:16112:24525,J00121:27:H3GGKBBXX:5:1110:19238:30046,J00121:27:H3GGKBBXX:5:2228:8958:4532,J00121:27:H3GGKBBXX:5:1201:23937:43497,J00121:27:H3GGKBBXX:5:1114:17858:34371;sequence=TACTCTTGAACAGATATTTTAATGAAAATTTCTAAAATTAAAGGAATTTTAAAAAAATATAAATTAAATTTAGAAACAATTCTACTG;start=271914;subtype=IES;support_ref=4;support_variant=29;type=IES;
scaffold51_7_with_IES	MILORD	internal_eliminated_sequence	274037	274118	.	.	.	ID=MILORD.7.274037.274118;Name=MILORD.7.274037.274118;bounded_by_ta=TRUE;common_boundary=Both;end=274118;ies_id=IESPGM.PTET51.1.7.268537;ies_left_dist=0;ies_min_dist=0;ies_right_dist=0;junction_seq=acgccttatatttagTAcctgttctatgatgt;read_names=J00121:27:H3GGKBBXX:5:1102:24972:4567,J00121:27:H3GGKBBXX:5:2207:28280:45994,J00121:27:H3GGKBBXX:5:1221:26920:27883,J00121:27:H3GGKBBXX:5:2124:17239:4391,J00121:27:H3GGKBBXX:5:2215:7598:24472,J00121:27:H3GGKBBXX:5:1221:24941:39576,J00121:27:H3GGKBBXX:5:2208:11525:23892,J00121:27:H3GGKBBXX:5:1113:22820:9772,J00121:27:H3GGKBBXX:5:1220:24962:23399,J00121:27:H3GGKBBXX:5:1202:29447:20375,J00121:27:H3GGKBBXX:5:1111:13951:35936,J00121:27:H3GGKBBXX:5:1221:14154:22045,J00121:27:H3GGKBBXX:5:2107:32339:45607,J00121:27:H3GGKBBXX:5:1223:28919:16014,J00121:27:H3GGKBBXX:5:2124:11566:40842,J00121:27:H3GGKBBXX:5:1113:26656:20463,J00121:27:H3GGKBBXX:5:1125:28544:39312,J00121:27:H3GGKBBXX:5:2225:18213:8646,J00121:27:H3GGKBBXX:5:1225:4117:40666,J00121:27:H3GGKBBXX:5:2205:19299:34864,J00121:27:H3GGKBBXX:5:1223:8044:11565,J00121:27:H3GGKBBXX:5:1115:20232:37572,J00121:27:H3GGKBBXX:5:1216:11048:6150,J00121:27:H3GGKBBXX:5:1113:26951:20973,J00121:27:H3GGKBBXX:5:1214:21663:41071,J00121:27:H3GGKBBXX:5:2221:10145:19742,J00121:27:H3GGKBBXX:5:1107:27052:33774,J00121:27:H3GGKBBXX:5:1207:13474:9332;sequence=TATAGTCTATATAAAGATATTTTTATGTTAAGATCAACTAATTTATATCATTCAAAATATAATAAGAATATTCTATTGAATG;start=274037;subtype=IES;support_ref=0;support_variant=28;type=IES;
scaffold51_7_with_IES	MILORD	internal_eliminated_sequence	274620	274647	.	.	.	ID=MILORD.7.274620.274647;Name=MILORD.7.274620.274647;bounded_by_ta=TRUE;common_boundary=Both;end=274647;ies_id=IESPGM.PTET51.1.7.269038;ies_left_dist=0;ies_min_dist=0;ies_right_dist=0;junction_seq=caggtggaaatcttgTAcaaacctatcctaaa;read_names=J00121:27:H3GGKBBXX:5:2120:21714:29061,J00121:27:H3GGKBBXX:5:1224:24241:7029,J00121:27:H3GGKBBXX:5:2123:27235:27162,J00121:27:H3GGKBBXX:5:1203:6279:28762,J00121:27:H3GGKBBXX:5:2124:28716:3389,J00121:27:H3GGKBBXX:5:1102:13321:41809,J00121:27:H3GGKBBXX:5:1127:6756:12146,J00121:27:H3GGKBBXX:5:2211:25053:5763,J00121:27:H3GGKBBXX:5:1122:12510:30310,J00121:27:H3GGKBBXX:5:2115:5994:43814,J00121:27:H3GGKBBXX:5:2207:28219:27109,J00121:27:H3GGKBBXX:5:1107:25591:26810,J00121:27:H3GGKBBXX:5:1124:13261:3899;sequence=TATAATTATTGTGACATTTATTTTCGTA;start=274620;subtype=IES;support_ref=6;support_variant=13;type=IES;
scaffold51_7_with_IES	MILORD	internal_eliminated_sequence	275695	275750	.	.	.	ID=MILORD.7.275695.275750;Name=MILORD.7.275695.275750;bounded_by_ta=TRUE;common_boundary=Both;end=275750;ies_id=IESPGM.PTET51.1.7.270085;ies_left_dist=0;ies_min_dist=0;ies_right_dist=0;junction_seq=caggtctctactaatTAtcttacagtttcctc;read_names=J00121:27:H3GGKBBXX:5:2218:22800:6009,J00121:27:H3GGKBBXX:5:1205:15514:24190,J00121:27:H3GGKBBXX:5:2104:15848:41581,J00121:27:H3GGKBBXX:5:2119:9557:1666,J00121:27:H3GGKBBXX:5:2113:15057:9086,J00121:27:H3GGKBBXX:5:1228:9272:1701,J00121:27:H3GGKBBXX:5:2222:5589:17825,J00121:27:H3GGKBBXX:5:2106:27823:14221,J00121:27:H3GGKBBXX:5:2222:7293:37871,J00121:27:H3GGKBBXX:5:2206:12723:49107,J00121:27:H3GGKBBXX:5:1114:8501:3178,J00121:27:H3GGKBBXX:5:2202:11150:25843,J00121:27:H3GGKBBXX:5:1101:19664:4479,J00121:27:H3GGKBBXX:5:1208:19695:17966,J00121:27:H3GGKBBXX:5:1228:21856:39647,J00121:27:H3GGKBBXX:5:1211:27823:16260,J00121:27:H3GGKBBXX:5:1205:10500:4251,J00121:27:H3GGKBBXX:5:1221:18152:5306,J00121:27:H3GGKBBXX:5:2119:19532:42689,J00121:27:H3GGKBBXX:5:2226:2382:47964,J00121:27:H3GGKBBXX:5:1216:17198:9877,J00121:27:H3GGKBBXX:5:1108:18710:1771,J00121:27:H3GGKBBXX:5:2224:25672:38451,J00121:27:H3GGKBBXX:5:1102:18659:47366,J00121:27:H3GGKBBXX:5:2215:26179:42460,J00121:27:H3GGKBBXX:5:1206:13717:2932,J00121:27:H3GGKBBXX:5:1214:9140:21447,J00121:27:H3GGKBBXX:5:1226:21704:17931,J00121:27:H3GGKBBXX:5:2216:10663:27391,J00121:27:H3GGKBBXX:5:2113:3599:10299,J00121:27:H3GGKBBXX:5:1211:18446:30116,J00121:27:H3GGKBBXX:5:2109:26971:35040,J00121:27:H3GGKBBXX:5:2220:5822:21430,J00121:27:H3GGKBBXX:5:2118:12266:32173,J00121:27:H3GGKBBXX:5:1218:21308:8664,J00121:27:H3GGKBBXX:5:2223:18903:24788,J00121:27:H3GGKBBXX:5:2207:30310:26723,J00121:27:H3GGKBBXX:5:1206:32055:3336,J00121:27:H3GGKBBXX:5:2207:12327:33967,J00121:27:H3GGKBBXX:5:2208:2747:15258,J00121:27:H3GGKBBXX:5:1219:24342:22995;sequence=TACGGTCAGTACCATTTAATTCCATTAATAAATAATAAAATTCAGACTCCCTATTG;start=275695;subtype=IES;support_ref=36;support_variant=41;type=IES;
scaffold51_7_with_IES	MILORD	internal_eliminated_sequence	276746	276793	.	.	.	ID=MILORD.7.276746.276793;Name=MILORD.7.276746.276793;bounded_by_ta=TRUE;common_boundary=Both;end=276793;ies_id=IESPGM.PTET51.1.7.271080;ies_left_dist=0;ies_min_dist=0;ies_right_dist=0;junction_seq=acatagtattatctaTAtcacctttggaattc;read_names=J00121:27:H3GGKBBXX:5:2218:22445:15522,J00121:27:H3GGKBBXX:5:2121:27702:23329,J00121:27:H3GGKBBXX:5:2226:26788:5358,J00121:27:H3GGKBBXX:5:2128:8694:32525,J00121:27:H3GGKBBXX:5:1118:17259:44974,J00121:27:H3GGKBBXX:5:1119:5203:11601,J00121:27:H3GGKBBXX:5:2203:12804:17245,J00121:27:H3GGKBBXX:5:1204:5487:10475,J00121:27:H3GGKBBXX:5:1220:20760:18827,J00121:27:H3GGKBBXX:5:2208:10307:36587,J00121:27:H3GGKBBXX:5:1116:26139:39330,J00121:27:H3GGKBBXX:5:2218:26068:24472,J00121:27:H3GGKBBXX:5:2107:11718:22960,J00121:27:H3GGKBBXX:5:1122:27468:37976,J00121:27:H3GGKBBXX:5:2220:11393:39066,J00121:27:H3GGKBBXX:5:1104:25276:30169,J00121:27:H3GGKBBXX:5:1221:12398:40033,J00121:27:H3GGKBBXX:5:1204:29143:7152,J00121:27:H3GGKBBXX:5:1111:29153:23206,J00121:27:H3GGKBBXX:5:1113:6847:47647,J00121:27:H3GGKBBXX:5:1223:25002:12040,J00121:27:H3GGKBBXX:5:1117:29214:31576,J00121:27:H3GGKBBXX:5:2228:7009:29817,J00121:27:H3GGKBBXX:5:2125:12581:27373,J00121:27:H3GGKBBXX:5:1227:22739:26898,J00121:27:H3GGKBBXX:5:1225:18873:2615,J00121:27:H3GGKBBXX:5:1228:8511:18001,J00121:27:H3GGKBBXX:5:2218:18081:1455,J00121:27:H3GGKBBXX:5:1204:27377:26951,J00121:27:H3GGKBBXX:5:1118:4706:28147,J00121:27:H3GGKBBXX:5:2223:15240:25158,J00121:27:H3GGKBBXX:5:1107:25266:32472;sequence=TACAGTTGAAATCTTGATATTAACAGAATGCATATTAAATTAGTACTG;start=276746;subtype=IES;support_ref=4;support_variant=32;type=IES;
scaffold51_7_with_IES	MILORD	internal_eliminated_sequence	279507	279559	.	.	.	ID=MILORD.7.279507.279559;Name=MILORD.7.279507.279559;bounded_by_ta=TRUE;common_boundary=None;end=279559;ies_id=IESPGM.PTET51.1.7.271080;ies_left_dist=-2761;ies_min_dist=2761;ies_right_dist=-2766;junction_seq=atattagtatacagaTAttactttccaattta;read_names=J00121:27:H3GGKBBXX:5:2220:24759:16823;sequence=TATGCATCTTTTTTTAAATTTCTCAAAATATAGAATAAATGTTAATTTAATTA;start=279507;subtype=MAC;support_ref=77;support_variant=1;type=CRYPTIC;
scaffold51_7_with_IES	MILORD	internal_eliminated_sequence	279636	283447	.	.	.	ID=MILORD.7.279636.283447;Name=MILORD.7.279636.283447;bounded_by_ta=TRUE;common_boundary=RIGHT;end=283447;ies_id=IESPGM.PTET51.1.7.277494;ies_left_dist=3572;ies_min_dist=0;ies_right_dist=0;junction_seq=tttatcttggttattTAcctttagaattaaaa;read_names=J00121:27:H3GGKBBXX:5:1120:8095:35778;sequence=TACTACTCTTCTAAATTATTATTTATGTAATTTTATTTTTATAATAATATGATTAATATATAATCTTTGAAATTTAATTTATTTGATTTGGAGATATCTTATTATTTTTCTCTTTTTATTTCTACTAGTAGTTTTCTTAATATCATTTCTTCTACCTCTATTTATAAATGTATCAATAAATATTTTCTAACCACTTATTTTTTGAAAATTTTATTTTCTATAAATGATCTTAGTTTCCCTACAATATTATTCATCATAAATGAGTTTCAATTGATATCACCCCTCAATCTATTGTTTTAGTATCATATTTTAATAACCTTAATTTTTTATAAAAAATTGATTTTTTTAGCTATTCTAAAATATGGTTAAGATTATTAATAAATTCATGCTCTAGTTTTTCTCTAATTCATTTTTTATTAGATATTAACCTGATTGTATCATAGTTATTTTAAACTATTCCAATATAAATATAATGCTCCTTATTATTATGATTATTCATAAATATGTTAAAGAGGTGTATAAATTGTGATCATTAAGTAATACATCATCAGTGGCTTGTTAGTATATCGGTAGTACGCTTGCTTTGGGTGCAAGTAGGTCGGGTTCAATTCCCGAACGAGCCCAACTTTTTTATTACTTATTTAGTAACAGATTTGATCAGAATTAATAGAATAGACTAATTCTTTAATAATTATATATTTGATTGAAATAATAAAAAAGATAATGAACAAGTTAATCCTCAATATTTAGTTCTCCCAGTAGGTCAAGTTCAAAATTGCTTTTGATGCTTCAAATTAGAAGACATTTGAATAATTAAAGCAAATCTGTGTGCAAAGATTAGAATCCTTCCATAAGGTAATCATAATATTTAAATTAGATATCCCCTGATAATGTTAAGGATACACTGCCAAACACATTTGATCCCTCATAATATCATCTAACAGATTAAACAAATTTTATCCTCAGCGATTAAGATGTAGTTGAAGATTTATGTTCGAACAATGAATTAATACATCTTGTGTTCAATTAATCTTTATCAGCCTCAATTTTGGATCCACTTAAAATGTCTAGTTCATTAGGGACTCAACTGAATACTCAATCAACCTTATAACCATAATAACAATAGCAAGTTTCTTCAATACCTCCTCCCCAACAGATTTAACCCCCTCCCCAACAGATTTCACCCCCTCCTTAGTAATAATAAGTTCCAAACCCTGTATAACCTCAAATTAAGCCTTAGTAAATAGATGATGGCATGTTGGATGAAATTGGAAAGAGTGAACTTAAAAGGAAATTCTATTTAGATACATCAAAGTGGAATTTAGTTTAATAAATCCAAAGTGATATAGAGATTAGCATTAAATTTTTATAAGCAGAAAACTAGACTACTTAATACAACATTGGATGTTCATTAGAAGACACTCTATACAATTTATCAATAAAGATTTGCAATTAACTCTAAATACCCTAAGAATAAAATCATGCTGTTTTGTATAACTTAAGCGGATTGCCTTTGGTTAGCAATTTGAATTAGCTTCATCAAAAGACTGTAGAGGATACGATCAACAAACTTTAAAGCAAAGTCTTCTATGCCATAATCACTAAATGTTCAGCAGGAGATAAGTCTTTTCCTAAAATTGATTCTGATGAAGGAAAGGATCAGATCTTCATTATTCATCAAGGACCCAAAGTCATTAAGGTGGATATTGAAAACACAACTGTAATACAATTAAAATAAAAAATATACCATAAACTCAATATACCAACAAATGTCCAGACTTTAAATTACGGAGGCAAATTATTAACAGATTCTTTACTCCTTAAGGATTACAATGTATAGAATAATTCAAATTTGAATCTTACATTTAAATTAAACCAATTGGTTAGCCATGCTGATAGTTACAATTATAACTTCTATATGCCTTGGCTTAGCCATTTTGTAAAGTAGAGTGACGAGGGAATTAGACAATTTAGATGCAATATGCTCGTTCTATTTGCAAAGGAAGATCACCTCAAGTGGTCTCATGCCATTAGATAATACTCAAATAATAACACTCCTCTTACTTTGGCATCTGTATCTTTGATCAGAAAATATAGACTTAATTAGAATGCTCGTATAGCTTTTGAAGAAGGGTTTCTTAGATTGTTTTTTGATTTGATTATCTAAAGTCCATAAGTACCTGCTGCATTTGAAATTGGCTCAACCTTTGAGTATACAAGATAATGGATTCAATTTCTACATTCAGAAACTGCTAAGTACAAGGAAGCTGACATTAAATTGATCGAATACTATAGGAATCTTGAATATACTTGTTAGGTCACTTTAAGTCCCATAGAAACTCCGGCTTTTCTATCCTTAAGTAAAGATGATGATATAACAGCCTACTAAATAGTCGATTACAATATCCTAAAAGAAAAATAAGAAACACAAGAAAAGCATTCTAATGGCAAATTATTTTCAGAATTGAGTTTAATTTAGGATCCTAGATTAGAGGAACAGTTCAAGATAATCAAATTCTTAGAAAAGGAAGATCTCATATGGTTACCTCAAACAGATTTTAAAGACGGCAGAGATCTTAATTCAATACCTGCAGAATGGCATAAGAATGAAGATTTAAAAATCAATGTTCTAAAGATTTATAGTTCAGTCGAATTGAAATAACACCCCACTGCTCCTGTTCTCACTAAGAACTCTTAAAAACATTTAGTCATCTACACATCCATGAACAAAGATGTAGCCAAACCTGTTAATTTGTTTGATCCAATTAGTGGCATTGAATAACCTGAAAATCCAGATCAAATTGCCTATAATTAGGTCTTACCAAATGCAAAGATTGCTCCTGGAAAAGTTGATGATGATGATGATGAGGATTCTTCAATTTAATTGGTAACTCAAATAACTGTTGAGCCAGAGGAAGCTATTATTGTATTAATTGATATTTCTGGTTCCATGGAAGAGGAATTCTATAACAGTGAGGATCTGACAAGATTGGGTGTAGTTAAAGCTTTCTTCAATGCTTTTGCAGACAGAACAATGGCATACAATCTCAAAAATGTCATCTCTCTAGCTTATTTTGATGATCGATACATTTTGAAATGCGGCTATACTGAACTTTTCATGTAATTTAAGGATTTGGTAAATAAGGCTAAACCTTAAGGTATGACAGCTTTATATGTGGCTCTCAAGAATGCTATTGATTCTCTTTTATAATTTAAAAAGAAATATCCAAATTGTATATTGAGAATTATTGCACTCACTGATGGGGAAGATAATAAAGGAAGATATAGTCCTGAATTTATTGCACAAACAATTCTTCAAAATTAAATCATCCTTGATTCTTTTGTTGTCTATGATAAATGTGATGGCTTAAAATAAATCACCAAGGCTGCAGGTGGACAGTGTTTCTGCCCTAAAACTATATAAGAGGGTTTGAAATTATTTGAATATGAAACCATCTTATCAGCTAAAATAAGGAAATAATCAGAATCATTAACACCAGCCAAGGTAACTGCAATTTTCCAATAAGATCCAAAAACGATCTAATTTGATGTTTAACCAAGAGAATTCGAGTTATTGTAAAGTGATCTTTAATTTAATGAACTTCTAAAAGTTTTATGCTAATTAACTAATATTTATTTTGAAATCTAACAAATTAAAAATTTATAATTTGATCTGATATTTATTTAATACTTAAAAAAATAAGTTGTACTTTTATATATTAGATAGCTTGCTATTTTGATTTTTAAATTAAAATAATTAACATTAAAAGAGCAACAATGAAACATATTGAAAAATTAATCTATTTTGATAA;start=279636;subtype=PARTIAL_EXTERNAL;support_ref=81;support_variant=1;type=ALTERNATIVE;
scaffold51_7_with_IES	MILORD	internal_eliminated_sequence	283208	283447	.	.	.	ID=MILORD.7.283208.283447;Name=MILORD.7.283208.283447;bounded_by_ta=TRUE;common_boundary=Both;end=283447;ies_id=IESPGM.PTET51.1.7.277494;ies_left_dist=0;ies_min_dist=0;ies_right_dist=0;junction_seq=caagagaattcgagtTAcctttagaattaaaa;read_names=J00121:27:H3GGKBBXX:5:1228:23125:31400,J00121:27:H3GGKBBXX:5:1128:9445:7275,J00121:27:H3GGKBBXX:5:2110:16620:17948,J00121:27:H3GGKBBXX:5:1213:7385:10528,J00121:27:H3GGKBBXX:5:1222:10663:23909,J00121:27:H3GGKBBXX:5:2206:9008:17737,J00121:27:H3GGKBBXX:5:2116:10998:16753,J00121:27:H3GGKBBXX:5:1120:11241:39787,J00121:27:H3GGKBBXX:5:2217:21166:8383,J00121:27:H3GGKBBXX:5:2228:5619:41721,J00121:27:H3GGKBBXX:5:2116:9790:10897,J00121:27:H3GGKBBXX:5:2212:21014:9702,J00121:27:H3GGKBBXX:5:1112:29853:23927;sequence=TATTGTAAAGTGATCTTTAATTTAATGAACTTCTAAAAGTTTTATGCTAATTAACTAATATTTATTTTGAAATCTAACAAATTAAAAATTTATAATTTGATCTGATATTTATTTAATACTTAAAAAAATAAGTTGTACTTTTATATATTAGATAGCTTGCTATTTTGATTTTTAAATTAAAATAATTAACATTAAAAGAGCAACAATGAAACATATTGAAAAATTAATCTATTTTGATAA;start=283208;subtype=IES;support_ref=20;support_variant=13;type=IES;
scaffold51_7_with_IES	MILORD	internal_eliminated_sequence	285142	285367	.	.	.	ID=MILORD.7.285142.285367;Name=MILORD.7.285142.285367;bounded_by_ta=TRUE;common_boundary=Both;end=285367;ies_id=IESPGM.PTET51.1.7.279188;ies_left_dist=0;ies_min_dist=0;ies_right_dist=0;junction_seq=ttttatgagtaaaacTAcctaatatagtcgca;read_names=J00121:27:H3GGKBBXX:5:1121:6938:44711,J00121:27:H3GGKBBXX:5:2125:8308:36675,J00121:27:H3GGKBBXX:5:2221:11606:1806,J00121:27:H3GGKBBXX:5:2212:16122:19197,J00121:27:H3GGKBBXX:5:1128:20232:32754,J00121:27:H3GGKBBXX:5:2221:23541:44500,J00121:27:H3GGKBBXX:5:2224:24383:43322,J00121:27:H3GGKBBXX:5:2126:31223:25070,J00121:27:H3GGKBBXX:5:2215:28371:46715,J00121:27:H3GGKBBXX:5:1210:27428:47823,J00121:27:H3GGKBBXX:5:1109:21501:29536,J00121:27:H3GGKBBXX:5:2101:32197:14273,J00121:27:H3GGKBBXX:5:2112:6624:35831,J00121:27:H3GGKBBXX:5:2212:28452:19742,J00121:27:H3GGKBBXX:5:2205:13362:4497,J00121:27:H3GGKBBXX:5:2214:9516:3319,J00121:27:H3GGKBBXX:5:2207:13017:35374,J00121:27:H3GGKBBXX:5:2208:21531:3670,J00121:27:H3GGKBBXX:5:2202:17726:8119,J00121:27:H3GGKBBXX:5:2101:31984:14502,J00121:27:H3GGKBBXX:5:1207:12479:42003,J00121:27:H3GGKBBXX:5:1213:11566:25333,J00121:27:H3GGKBBXX:5:1120:15158:7187,J00121:27:H3GGKBBXX:5:1107:12398:42354,J00121:27:H3GGKBBXX:5:1115:21856:13482,J00121:27:H3GGKBBXX:5:1127:16691:6712,J00121:27:H3GGKBBXX:5:2227:10967:1508,J00121:27:H3GGKBBXX:5:1206:15747:25333,J00121:27:H3GGKBBXX:5:2214:16894:20814,J00121:27:H3GGKBBXX:5:1204:22638:2492,J00121:27:H3GGKBBXX:5:1227:20953:34600,J00121:27:H3GGKBBXX:5:2111:21947:11249,J00121:27:H3GGKBBXX:5:2212:5690:12163,J00121:27:H3GGKBBXX:5:2216:20973:35444,J00121:27:H3GGKBBXX:5:1218:25093:11214,J00121:27:H3GGKBBXX:5:2213:5203:34495;sequence=TATAATTCTTACATTAAATGATTTGATAATATTAAAGTTTAATAATATAATTTATATAAATATATTATGAGTAAGAAATAAATAATTAATTAGAAATATAATATAATTCTAATTATTAACATAGTAGTTTACTTATTATAAATATTAATTTTATCATTTCAATAATCACTTCTAATATGATATTCTTTTGCAAACACTTCTAATAAGATATTCATTGCAATCACTA;start=285142;subtype=IES;support_ref=0;support_variant=36;type=IES;
scaffold51_7_with_IES	MILORD	internal_eliminated_sequence	289179	289224	.	.	.	ID=MILORD.7.289179.289224;Name=MILORD.7.289179.289224;bounded_by_ta=TRUE;common_boundary=Both;end=289224;ies_id=IESPGM.PTET51.1.7.282999;ies_left_dist=0;ies_min_dist=0;ies_right_dist=0;junction_seq=ccatagacaaaaaggTAataaataaatctaaa;read_names=J00121:27:H3GGKBBXX:5:1124:25164:40139,J00121:27:H3GGKBBXX:5:2219:13230:20375,J00121:27:H3GGKBBXX:5:2104:27245:27145,J00121:27:H3GGKBBXX:5:2224:24353:31628,J00121:27:H3GGKBBXX:5:1121:8562:19882,J00121:27:H3GGKBBXX:5:1221:2991:45502,J00121:27:H3GGKBBXX:5:2224:15909:8207,J00121:27:H3GGKBBXX:5:1115:8400:38381,J00121:27:H3GGKBBXX:5:2118:21998:43831,J00121:27:H3GGKBBXX:5:1113:13819:42108,J00121:27:H3GGKBBXX:5:1216:15260:29518,J00121:27:H3GGKBBXX:5:1228:29731:13236,J00121:27:H3GGKBBXX:5:1226:28006:21078,J00121:27:H3GGKBBXX:5:2206:14955:26775;sequence=TATAGTTCAATATTATTTTATTTACAAAAACAATTAATTTGAATTG;start=289179;subtype=IES;support_ref=15;support_variant=14;type=IES;
scaffold51_7_with_IES	MILORD	internal_eliminated_sequence	293624	294754	.	.	.	ID=MILORD.7.293624.294754;Name=MILORD.7.293624.294754;bounded_by_ta=TRUE;common_boundary=None;end=294754;ies_id=IESPGM.PTET51.1.7.288358;ies_left_dist=960;ies_min_dist=143;ies_right_dist=-143;junction_seq=ttgattttatttttcTAaatgaaataaagact;read_names=J00121:27:H3GGKBBXX:5:1209:9404:39172,J00121:27:H3GGKBBXX:5:2110:3833:5605,J00121:27:H3GGKBBXX:5:2212:17665:40227,J00121:27:H3GGKBBXX:5:2120:30097:14502;sequence=TATAGCCATAAATTAATATATAACTTGATTGTGTTTTATCAATATATAATTTATATAATGTAGTTATATTGTATTCATATTTATTTCCAGTTTTTTTGCATGATATAATACATTGTGTTTTATCAATATATTTGCTTAAATAAATTAAGTCATTTTGTATTCTTTTAGGTAATAATTAAAAAAATATTTGTATATAAGAAATGATTCATCACTATTAACAATAATAGATACAATTTCTTGATTCTAAGGGGATTGTTGATAAAAATTTTAATAAATACTATTATATTGAATATAATAGCAATTTAATAGAAGATGATGCCCATTCAACAATAATAACACCCATATATGTTACAATATTTAATAATTAAAATAATTCCACCAAAATATCGTTCAATTGAGTTTAAAGAATATTAATCATAATATATTATTTTATTGTAATTAATTGAAATAAGTTTATTTGAAATGATACTTTGAGTCTTCCACATAACTAAAATAGAATAGAAAAGGAACTAATTCATAACTTTAAATTTCAGAGGTAAAATAATCACAATACATAATATTGATTGATTTATAATTTTGTAACAAAAAATTCAAAATTAAATTCATTCAAAATATATATATTTTTGATATATTTTAATACATTAATTAATGTTATGTAAAATATTTATCTTTCTTTTGAGTCAATTCTAGTTTATCAGATTATATATAGATTATGCTTCTGATATATTATATTTAATTATCTATATTATAAAATCTAATTTTGCATTAAAAATGAATAACAAAATAAAATATCATTGCACTGAGCTTTTGCTTAAAATCTAAGCGGTACAACTCTGTGGATTGTATACCAAAGAATGATATGAAAATCTTTCAGATTACTCAATACCCCAAGCAACATTGCCAATCATATTGAGTAAAACCAAAGCAAAATCAACATAGAATACTATGTGTTCTATATTGTATGAAAAAAAAATTGTTTTCTTACCTATACTTTTTAATCATATAAAATCCTAAATTAGTAAAAATTAAAACTCCAATAGCCTTAAATATAAACATAAATAAATACTCCTATTCCATAAAAGAAAAATTGATAACCAATTTAAAATGTCAAATCCTAAGTCTCTTTGACTA;start=293624;subtype=EXTERNAL;support_ref=116;support_variant=4;type=ALTERNATIVE;
scaffold51_7_with_IES	MILORD	internal_eliminated_sequence	293677	294325	.	.	.	ID=MILORD.7.293677.294325;Name=MILORD.7.293677.294325;bounded_by_ta=TRUE;common_boundary=None;end=294325;ies_id=IESPGM.PTET51.1.7.288358;ies_left_dist=907;ies_min_dist=286;ies_right_dist=286;junction_seq=tcaatatataatttaTAtatagattatgcttc;read_names=J00121:27:H3GGKBBXX:5:1109:12571:35339;sequence=TATAATGTAGTTATATTGTATTCATATTTATTTCCAGTTTTTTTGCATGATATAATACATTGTGTTTTATCAATATATTTGCTTAAATAAATTAAGTCATTTTGTATTCTTTTAGGTAATAATTAAAAAAATATTTGTATATAAGAAATGATTCATCACTATTAACAATAATAGATACAATTTCTTGATTCTAAGGGGATTGTTGATAAAAATTTTAATAAATACTATTATATTGAATATAATAGCAATTTAATAGAAGATGATGCCCATTCAACAATAATAACACCCATATATGTTACAATATTTAATAATTAAAATAATTCCACCAAAATATCGTTCAATTGAGTTTAAAGAATATTAATCATAATATATTATTTTATTGTAATTAATTGAAATAAGTTTATTTGAAATGATACTTTGAGTCTTCCACATAACTAAAATAGAATAGAAAAGGAACTAATTCATAACTTTAAATTTCAGAGGTAAAATAATCACAATACATAATATTGATTGATTTATAATTTTGTAACAAAAAATTCAAAATTAAATTCATTCAAAATATATATATTTTTGATATATTTTAATACATTAATTAATGTTATGTAAAATATTTATCTTTCTTTTGAGTCAATTCTAGTTTATCAGATTA;start=293677;subtype=MAC;support_ref=59;support_variant=1;type=CRYPTIC;
scaffold51_7_with_IES	MILORD	internal_eliminated_sequence	293701	294325	.	.	.	ID=MILORD.7.293701.294325;Name=MILORD.7.293701.294325;bounded_by_ta=TRUE;common_boundary=None;end=294325;ies_id=IESPGM.PTET51.1.7.288358;ies_left_dist=883;ies_min_dist=286;ies_right_dist=286;junction_seq=gttatattgtattcaTAtatagattatgcttc;read_names=J00121:27:H3GGKBBXX:5:2101:30066:14625;sequence=TATTTATTTCCAGTTTTTTTGCATGATATAATACATTGTGTTTTATCAATATATTTGCTTAAATAAATTAAGTCATTTTGTATTCTTTTAGGTAATAATTAAAAAAATATTTGTATATAAGAAATGATTCATCACTATTAACAATAATAGATACAATTTCTTGATTCTAAGGGGATTGTTGATAAAAATTTTAATAAATACTATTATATTGAATATAATAGCAATTTAATAGAAGATGATGCCCATTCAACAATAATAACACCCATATATGTTACAATATTTAATAATTAAAATAATTCCACCAAAATATCGTTCAATTGAGTTTAAAGAATATTAATCATAATATATTATTTTATTGTAATTAATTGAAATAAGTTTATTTGAAATGATACTTTGAGTCTTCCACATAACTAAAATAGAATAGAAAAGGAACTAATTCATAACTTTAAATTTCAGAGGTAAAATAATCACAATACATAATATTGATTGATTTATAATTTTGTAACAAAAAATTCAAAATTAAATTCATTCAAAATATATATATTTTTGATATATTTTAATACATTAATTAATGTTATGTAAAATATTTATCTTTCTTTTGAGTCAATTCTAGTTTATCAGATTA;start=293701;subtype=MAC;support_ref=59;support_variant=1;type=CRYPTIC;
scaffold51_7_with_IES	MILORD	internal_eliminated_sequence	293727	294325	.	.	.	ID=MILORD.7.293727.294325;Name=MILORD.7.293727.294325;bounded_by_ta=TRUE;common_boundary=None;end=294325;ies_id=IESPGM.PTET51.1.7.288358;ies_left_dist=857;ies_min_dist=286;ies_right_dist=286;junction_seq=agtttttttgcatgaTAtatagattatgcttc;read_names=J00121:27:H3GGKBBXX:5:1201:13352:10844;sequence=TATAATACATTGTGTTTTATCAATATATTTGCTTAAATAAATTAAGTCATTTTGTATTCTTTTAGGTAATAATTAAAAAAATATTTGTATATAAGAAATGATTCATCACTATTAACAATAATAGATACAATTTCTTGATTCTAAGGGGATTGTTGATAAAAATTTTAATAAATACTATTATATTGAATATAATAGCAATTTAATAGAAGATGATGCCCATTCAACAATAATAACACCCATATATGTTACAATATTTAATAATTAAAATAATTCCACCAAAATATCGTTCAATTGAGTTTAAAGAATATTAATCATAATATATTATTTTATTGTAATTAATTGAAATAAGTTTATTTGAAATGATACTTTGAGTCTTCCACATAACTAAAATAGAATAGAAAAGGAACTAATTCATAACTTTAAATTTCAGAGGTAAAATAATCACAATACATAATATTGATTGATTTATAATTTTGTAACAAAAAATTCAAAATTAAATTCATTCAAAATATATATATTTTTGATATATTTTAATACATTAATTAATGTTATGTAAAATATTTATCTTTCTTTTGAGTCAATTCTAGTTTATCAGATTA;start=293727;subtype=MAC;support_ref=61;support_variant=1;type=CRYPTIC;
scaffold51_7_with_IES	MILORD	internal_eliminated_sequence	293750	296511	.	.	.	ID=MILORD.7.293750.296511;Name=MILORD.7.293750.296511;bounded_by_ta=TRUE;common_boundary=None;end=296511;ies_id=IESPGM.PTET51.1.7.288358;ies_left_dist=834;ies_min_dist=834;ies_right_dist=-1900;junction_seq=attgtgttttatcaaTAtaaaattattttaat;read_names=J00121:27:H3GGKBBXX:5:1119:13819:43726;sequence=TATATTTGCTTAAATAAATTAAGTCATTTTGTATTCTTTTAGGTAATAATTAAAAAAATATTTGTATATAAGAAATGATTCATCACTATTAACAATAATAGATACAATTTCTTGATTCTAAGGGGATTGTTGATAAAAATTTTAATAAATACTATTATATTGAATATAATAGCAATTTAATAGAAGATGATGCCCATTCAACAATAATAACACCCATATATGTTACAATATTTAATAATTAAAATAATTCCACCAAAATATCGTTCAATTGAGTTTAAAGAATATTAATCATAATATATTATTTTATTGTAATTAATTGAAATAAGTTTATTTGAAATGATACTTTGAGTCTTCCACATAACTAAAATAGAATAGAAAAGGAACTAATTCATAACTTTAAATTTCAGAGGTAAAATAATCACAATACATAATATTGATTGATTTATAATTTTGTAACAAAAAATTCAAAATTAAATTCATTCAAAATATATATATTTTTGATATATTTTAATACATTAATTAATGTTATGTAAAATATTTATCTTTCTTTTGAGTCAATTCTAGTTTATCAGATTATATATAGATTATGCTTCTGATATATTATATTTAATTATCTATATTATAAAATCTAATTTTGCATTAAAAATGAATAACAAAATAAAATATCATTGCACTGAGCTTTTGCTTAAAATCTAAGCGGTACAACTCTGTGGATTGTATACCAAAGAATGATATGAAAATCTTTCAGATTACTCAATACCCCAAGCAACATTGCCAATCATATTGAGTAAAACCAAAGCAAAATCAACATAGAATACTATGTGTTCTATATTGTATGAAAAAAAAATTGTTTTCTTACCTATACTTTTTAATCATATAAAATCCTAAATTAGTAAAAATTAAAACTCCAATAGCCTTAAATATAAACATAAATAAATACTCCTATTCCATAAAAGAAAAATTGATAACCAATTTAAAATGTCAAATCCTAAGTCTCTTTGACTATAAATGAAATAAAGACTTATAAACATATAATAAAATATCCATAATTTGCTGTTGCTCCAGCAGCTGCAGCAACTAGATTGAATTCCATTAGGGTCACTAACATAGTCAATCCAGCTGCCATTCCTAGAAATCCAGCTATGAATCCTGTTGCCCAACCAGCTCCATATATCATGAAGAATCTTGTCCTTGGAGTGAAATAGCGCTCGTTCACGTTAAATTACACAGTGTTCTTAAGAAGTTCTTGTTTGCGCATGTAAAAGAATACCAAAAGCGTAAAGACAAAGTTTACCCCAAACAAGAGTAACATTACATAGAAATTCCATGGTTCGCAAGCAGAGAATTAATCACCGAAATCTTTATCGTTTGGATAGAAATAAGGTGACGTTTAGTAAGATGTTGTCCTGAGTAAAATGATTGATTCATTCAAAGCAAAATTGCCAAATGCTAAGAGGATTGGCAATATAGGGAATCTTGAGGTGGATTCCTCCTAAAACTATTTAAAAATCTTGGAAATTCTTTATTCGTCATTCATATTGGTTTCAACATTAAAATCATCAGTATTGATTTGGGTTGGTTGAACTTCAATCTTCTTATCTTTTTTGTTTTCAAGAATTTCTTCTGACTTAGCAAAATACAGAAGCACTGGGCAACTAGCTACGAAAAATATCATTTGTATAGTCAACAAAGGCAAAAGAGGTAGGTAGTTTGCCAAGTCCATTCCTATTTGCATAGATATAGGTATCCCTAAGGCATAGACTAATCCTATCTCAAAATTAACTAAAGGACGTTCAGGATGGTCAGGATGGCTATAAACATTTCAAGATCTATATTTACCTTTAAAAAAAAATTATAACTTGATTCACTAATTGTGCACTAAACATAAGGCAAGCAGTGATGTCCCCTGAAGTAGATGAATTTATATTTAGAATGGCTTCTAAAATGGGTCTTTTAAAAACACCACCTAATGAACTTAATAATATTCTCACCTCCAAGTGCTCCAAGGCTGCATACTCCAATAACTGGAATAATAAGAATATACATAATAATTGAGACTGCATTAGGATAAAGGATTCCCTCTCTGCAGCAGCCTATCTCACTAATTGGTTAGCCCTTAAAAGCTAGGCTACTGCAAACAGAAAACTATCCACAAGTCGAGCTATGACAATTTATTGTACCAACTCCTTAAAATAAGGAGTATTAGTCATCCTAGCATGAAAAAAATGATGACATTATTAAAATAAATCAGATTGTTCATTAATAAGAATAGGCTTTAAACAATATATATTTTTAGTTCATTAATAAGAATCGGCATTTAAAAAATATATTTTTAACTCCCTAGAAAATTACTATTGCTTGAAAGAATGACAAAATAAAAAATTCATTTCTCACCATGAAATAAGCATTTTGTTTTGAATTTGAATTTTATTAACCATTCTATAAAAGAATTTTTATATCCACTATTAAATTATTTCAATTAAATCAATAAATATAATTTTGTTAAAGTGATATGATATAAGGCAAATTTTTCGCTTATAATATAAAGTAAATACTATAAGAAATCGTCTCAATCATCATTTTTTAATGAAATTGCAATTTAGTTTTTTTGATTAAATTAATGATGCCCCTTGAATTGAACATCGGCAACTACTTATTATGATAATTTATGAAATTCCTTTGAGAATCATTTCATTAGAGAACTTCATAAGAGAATTTCTAAATTTCATTACATTCAACAAATTATAATTTATTTAATTCAT;start=293750;subtype=EXTERNAL;support_ref=56;support_variant=1;type=ALTERNATIVE;
scaffold51_7_with_IES	MILORD	internal_eliminated_sequence	293752	296237	.	.	.	ID=MILORD.7.293752.296237;Name=MILORD.7.293752.296237;bounded_by_ta=TRUE;common_boundary=None;end=296237;ies_id=IESPGM.PTET51.1.7.288358;ies_left_dist=832;ies_min_dist=832;ies_right_dist=-1626;junction_seq=tgtgttttatcaataTAaatataattttgtta;read_names=J00121:27:H3GGKBBXX:5:1112:4005:45221;sequence=TATTTGCTTAAATAAATTAAGTCATTTTGTATTCTTTTAGGTAATAATTAAAAAAATATTTGTATATAAGAAATGATTCATCACTATTAACAATAATAGATACAATTTCTTGATTCTAAGGGGATTGTTGATAAAAATTTTAATAAATACTATTATATTGAATATAATAGCAATTTAATAGAAGATGATGCCCATTCAACAATAATAACACCCATATATGTTACAATATTTAATAATTAAAATAATTCCACCAAAATATCGTTCAATTGAGTTTAAAGAATATTAATCATAATATATTATTTTATTGTAATTAATTGAAATAAGTTTATTTGAAATGATACTTTGAGTCTTCCACATAACTAAAATAGAATAGAAAAGGAACTAATTCATAACTTTAAATTTCAGAGGTAAAATAATCACAATACATAATATTGATTGATTTATAATTTTGTAACAAAAAATTCAAAATTAAATTCATTCAAAATATATATATTTTTGATATATTTTAATACATTAATTAATGTTATGTAAAATATTTATCTTTCTTTTGAGTCAATTCTAGTTTATCAGATTATATATAGATTATGCTTCTGATATATTATATTTAATTATCTATATTATAAAATCTAATTTTGCATTAAAAATGAATAACAAAATAAAATATCATTGCACTGAGCTTTTGCTTAAAATCTAAGCGGTACAACTCTGTGGATTGTATACCAAAGAATGATATGAAAATCTTTCAGATTACTCAATACCCCAAGCAACATTGCCAATCATATTGAGTAAAACCAAAGCAAAATCAACATAGAATACTATGTGTTCTATATTGTATGAAAAAAAAATTGTTTTCTTACCTATACTTTTTAATCATATAAAATCCTAAATTAGTAAAAATTAAAACTCCAATAGCCTTAAATATAAACATAAATAAATACTCCTATTCCATAAAAGAAAAATTGATAACCAATTTAAAATGTCAAATCCTAAGTCTCTTTGACTATAAATGAAATAAAGACTTATAAACATATAATAAAATATCCATAATTTGCTGTTGCTCCAGCAGCTGCAGCAACTAGATTGAATTCCATTAGGGTCACTAACATAGTCAATCCAGCTGCCATTCCTAGAAATCCAGCTATGAATCCTGTTGCCCAACCAGCTCCATATATCATGAAGAATCTTGTCCTTGGAGTGAAATAGCGCTCGTTCACGTTAAATTACACAGTGTTCTTAAGAAGTTCTTGTTTGCGCATGTAAAAGAATACCAAAAGCGTAAAGACAAAGTTTACCCCAAACAAGAGTAACATTACATAGAAATTCCATGGTTCGCAAGCAGAGAATTAATCACCGAAATCTTTATCGTTTGGATAGAAATAAGGTGACGTTTAGTAAGATGTTGTCCTGAGTAAAATGATTGATTCATTCAAAGCAAAATTGCCAAATGCTAAGAGGATTGGCAATATAGGGAATCTTGAGGTGGATTCCTCCTAAAACTATTTAAAAATCTTGGAAATTCTTTATTCGTCATTCATATTGGTTTCAACATTAAAATCATCAGTATTGATTTGGGTTGGTTGAACTTCAATCTTCTTATCTTTTTTGTTTTCAAGAATTTCTTCTGACTTAGCAAAATACAGAAGCACTGGGCAACTAGCTACGAAAAATATCATTTGTATAGTCAACAAAGGCAAAAGAGGTAGGTAGTTTGCCAAGTCCATTCCTATTTGCATAGATATAGGTATCCCTAAGGCATAGACTAATCCTATCTCAAAATTAACTAAAGGACGTTCAGGATGGTCAGGATGGCTATAAACATTTCAAGATCTATATTTACCTTTAAAAAAAAATTATAACTTGATTCACTAATTGTGCACTAAACATAAGGCAAGCAGTGATGTCCCCTGAAGTAGATGAATTTATATTTAGAATGGCTTCTAAAATGGGTCTTTTAAAAACACCACCTAATGAACTTAATAATATTCTCACCTCCAAGTGCTCCAAGGCTGCATACTCCAATAACTGGAATAATAAGAATATACATAATAATTGAGACTGCATTAGGATAAAGGATTCCCTCTCTGCAGCAGCCTATCTCACTAATTGGTTAGCCCTTAAAAGCTAGGCTACTGCAAACAGAAAACTATCCACAAGTCGAGCTATGACAATTTATTGTACCAACTCCTTAAAATAAGGAGTATTAGTCATCCTAGCATGAAAAAAATGATGACATTATTAAAATAAATCAGATTGTTCATTAATAAGAATAGGCTTTAAACAATATATATTTTTAGTTCATTAATAAGAATCGGCATTTAAAAAATATATTTTTAACTCCCTAGAAAATTACTATTGCTTGAAAGAATGACAAAATAAAAAATTCATTTCTCACCATGAAATAAGCATTTTGTTTTGAATTTGAATTTTATTAACCATTCTATAAAAGAATTTTTATATCCACTATTAAATTATTTCAATTAAATCAA;start=293752;subtype=EXTERNAL;support_ref=56;support_variant=1;type=ALTERNATIVE;
scaffold51_7_with_IES	MILORD	internal_eliminated_sequence	294236	294754	.	.	.	ID=MILORD.7.294236.294754;Name=MILORD.7.294236.294754;bounded_by_ta=TRUE;common_boundary=None;end=294754;ies_id=IESPGM.PTET51.1.7.288358;ies_left_dist=348;ies_min_dist=143;ies_right_dist=-143;junction_seq=taaattcattcaaaaTAaatgaaataaagact;read_names=J00121:27:H3GGKBBXX:5:1121:26981:11706;sequence=TATATATATTTTTGATATATTTTAATACATTAATTAATGTTATGTAAAATATTTATCTTTCTTTTGAGTCAATTCTAGTTTATCAGATTATATATAGATTATGCTTCTGATATATTATATTTAATTATCTATATTATAAAATCTAATTTTGCATTAAAAATGAATAACAAAATAAAATATCATTGCACTGAGCTTTTGCTTAAAATCTAAGCGGTACAACTCTGTGGATTGTATACCAAAGAATGATATGAAAATCTTTCAGATTACTCAATACCCCAAGCAACATTGCCAATCATATTGAGTAAAACCAAAGCAAAATCAACATAGAATACTATGTGTTCTATATTGTATGAAAAAAAAATTGTTTTCTTACCTATACTTTTTAATCATATAAAATCCTAAATTAGTAAAAATTAAAACTCCAATAGCCTTAAATATAAACATAAATAAATACTCCTATTCCATAAAAGAAAAATTGATAACCAATTTAAAATGTCAAATCCTAAGTCTCTTTGACTA;start=294236;subtype=EXTERNAL;support_ref=67;support_variant=1;type=ALTERNATIVE;
scaffold51_7_with_IES	MILORD	internal_eliminated_sequence	294240	294752	.	.	.	ID=MILORD.7.294240.294752;Name=MILORD.7.294240.294752;bounded_by_ta=TRUE;common_boundary=None;end=294752;ies_id=IESPGM.PTET51.1.7.288358;ies_left_dist=344;ies_min_dist=141;ies_right_dist=-141;junction_seq=ttcattcaaaatataTAtaaatgaaataaaga;read_names=J00121:27:H3GGKBBXX:5:1121:19390:16243,J00121:27:H3GGKBBXX:5:1226:21268:40666;sequence=TATATTTTTGATATATTTTAATACATTAATTAATGTTATGTAAAATATTTATCTTTCTTTTGAGTCAATTCTAGTTTATCAGATTATATATAGATTATGCTTCTGATATATTATATTTAATTATCTATATTATAAAATCTAATTTTGCATTAAAAATGAATAACAAAATAAAATATCATTGCACTGAGCTTTTGCTTAAAATCTAAGCGGTACAACTCTGTGGATTGTATACCAAAGAATGATATGAAAATCTTTCAGATTACTCAATACCCCAAGCAACATTGCCAATCATATTGAGTAAAACCAAAGCAAAATCAACATAGAATACTATGTGTTCTATATTGTATGAAAAAAAAATTGTTTTCTTACCTATACTTTTTAATCATATAAAATCCTAAATTAGTAAAAATTAAAACTCCAATAGCCTTAAATATAAACATAAATAAATACTCCTATTCCATAAAAGAAAAATTGATAACCAATTTAAAATGTCAAATCCTAAGTCTCTTTGAC;start=294240;subtype=EXTERNAL;support_ref=128;support_variant=2;type=ALTERNATIVE;
scaffold51_7_with_IES	MILORD	internal_eliminated_sequence	294240	294754	.	.	.	ID=MILORD.7.294240.294754;Name=MILORD.7.294240.294754;bounded_by_ta=TRUE;common_boundary=None;end=294754;ies_id=IESPGM.PTET51.1.7.288358;ies_left_dist=344;ies_min_dist=143;ies_right_dist=-143;junction_seq=ttcattcaaaatataTAaatgaaataaagact;read_names=J00121:27:H3GGKBBXX:5:1117:13738:26599;sequence=TATATTTTTGATATATTTTAATACATTAATTAATGTTATGTAAAATATTTATCTTTCTTTTGAGTCAATTCTAGTTTATCAGATTATATATAGATTATGCTTCTGATATATTATATTTAATTATCTATATTATAAAATCTAATTTTGCATTAAAAATGAATAACAAAATAAAATATCATTGCACTGAGCTTTTGCTTAAAATCTAAGCGGTACAACTCTGTGGATTGTATACCAAAGAATGATATGAAAATCTTTCAGATTACTCAATACCCCAAGCAACATTGCCAATCATATTGAGTAAAACCAAAGCAAAATCAACATAGAATACTATGTGTTCTATATTGTATGAAAAAAAAATTGTTTTCTTACCTATACTTTTTAATCATATAAAATCCTAAATTAGTAAAAATTAAAACTCCAATAGCCTTAAATATAAACATAAATAAATACTCCTATTCCATAAAAGAAAAATTGATAACCAATTTAAAATGTCAAATCCTAAGTCTCTTTGACTA;start=294240;subtype=EXTERNAL;support_ref=64;support_variant=1;type=ALTERNATIVE;
scaffold51_7_with_IES	MILORD	internal_eliminated_sequence	294242	294670	.	.	.	ID=MILORD.7.294242.294670;Name=MILORD.7.294242.294670;bounded_by_ta=TRUE;common_boundary=None;end=294670;ies_id=IESPGM.PTET51.1.7.288358;ies_left_dist=342;ies_min_dist=59;ies_right_dist=-59;junction_seq=cattcaaaatatataTAtaaacataaataaat;read_names=J00121:27:H3GGKBBXX:5:2206:14418:15012;sequence=TATTTTTGATATATTTTAATACATTAATTAATGTTATGTAAAATATTTATCTTTCTTTTGAGTCAATTCTAGTTTATCAGATTATATATAGATTATGCTTCTGATATATTATATTTAATTATCTATATTATAAAATCTAATTTTGCATTAAAAATGAATAACAAAATAAAATATCATTGCACTGAGCTTTTGCTTAAAATCTAAGCGGTACAACTCTGTGGATTGTATACCAAAGAATGATATGAAAATCTTTCAGATTACTCAATACCCCAAGCAACATTGCCAATCATATTGAGTAAAACCAAAGCAAAATCAACATAGAATACTATGTGTTCTATATTGTATGAAAAAAAAATTGTTTTCTTACCTATACTTTTTAATCATATAAAATCCTAAATTAGTAAAAATTAAAACTCCAATAGCCTTAAA;start=294242;subtype=EXTERNAL;support_ref=65;support_variant=1;type=ALTERNATIVE;
scaffold51_7_with_IES	MILORD	internal_eliminated_sequence	294584	294611	.	.	.	ID=MILORD.7.294584.294611;Name=MILORD.7.294584.294611;bounded_by_ta=TRUE;common_boundary=Both;end=294611;ies_id=IESPGM.PTET51.1.7.288358;ies_left_dist=0;ies_min_dist=0;ies_right_dist=0;junction_seq=atgtgttctatattgTActttttaatcatata;read_names=J00121:27:H3GGKBBXX:5:1205:22536:16243,J00121:27:H3GGKBBXX:5:1203:20354:36868,J00121:27:H3GGKBBXX:5:1125:27793:7697,J00121:27:H3GGKBBXX:5:1207:21004:47032,J00121:27:H3GGKBBXX:5:2220:23480:28287,J00121:27:H3GGKBBXX:5:2114:16589:3442,J00121:27:H3GGKBBXX:5:2225:31385:35303,J00121:27:H3GGKBBXX:5:1201:12743:36059,J00121:27:H3GGKBBXX:5:2202:9374:20656,J00121:27:H3GGKBBXX:5:1226:18061:2369,J00121:27:H3GGKBBXX:5:2214:12946:33176,J00121:27:H3GGKBBXX:5:1108:16437:6871,J00121:27:H3GGKBBXX:5:1126:18680:24964,J00121:27:H3GGKBBXX:5:1224:25307:36833,J00121:27:H3GGKBBXX:5:1204:7101:17878,J00121:27:H3GGKBBXX:5:2122:16711:21799,J00121:27:H3GGKBBXX:5:1218:5873:40684;sequence=TATGAAAAAAAAATTGTTTTCTTACCTA;start=294584;subtype=IES;support_ref=3;support_variant=17;type=IES;
scaffold51_7_with_IES	MILORD	internal_eliminated_sequence	299129	299267	.	.	.	ID=MILORD.7.299129.299267;Name=MILORD.7.299129.299267;bounded_by_ta=TRUE;common_boundary=Both;end=299267;ies_id=IESPGM.PTET51.1.7.292875;ies_left_dist=0;ies_min_dist=0;ies_right_dist=0;junction_seq=gtaaactgaacctgtTAtcataaagtttactc;read_names=J00121:27:H3GGKBBXX:5:1218:30168:1050,J00121:27:H3GGKBBXX:5:1212:17320:41000,J00121:27:H3GGKBBXX:5:1218:14428:45484,J00121:27:H3GGKBBXX:5:1109:22932:41546,J00121:27:H3GGKBBXX:5:1126:26737:48597,J00121:27:H3GGKBBXX:5:2113:16407:44447,J00121:27:H3GGKBBXX:5:1101:14215:48737,J00121:27:H3GGKBBXX:5:2214:7892:16717,J00121:27:H3GGKBBXX:5:2226:25946:35409,J00121:27:H3GGKBBXX:5:2117:4239:31417,J00121:27:H3GGKBBXX:5:2109:20801:5042,J00121:27:H3GGKBBXX:5:1228:18994:6238,J00121:27:H3GGKBBXX:5:1220:9912:21518,J00121:27:H3GGKBBXX:5:1228:31203:33686,J00121:27:H3GGKBBXX:5:2201:19989:7293,J00121:27:H3GGKBBXX:5:1102:11282:16717,J00121:27:H3GGKBBXX:5:1128:17360:23839,J00121:27:H3GGKBBXX:5:1224:22049:27074,J00121:27:H3GGKBBXX:5:2124:32481:36288,J00121:27:H3GGKBBXX:5:1113:17848:44658,J00121:27:H3GGKBBXX:5:1102:15950:47665;sequence=TACAATAATAAAAATTATTATTTTTATATTTTTACTTCCTTCTTTATTTTAGATTTTTGATTTAATTATACTATCTTTGTAACTTTCTTAAATTTTAATATGTGTTCTAATTGATTTAAAATCCATAATATGTTAACTG;start=299129;subtype=IES;support_ref=10;support_variant=21;type=IES;
scaffold51_7_with_IES	MILORD	internal_eliminated_sequence	299484	299510	.	.	.	ID=MILORD.7.299484.299510;Name=MILORD.7.299484.299510;bounded_by_ta=TRUE;common_boundary=Both;end=299510;ies_id=IESPGM.PTET51.1.7.293091;ies_left_dist=0;ies_min_dist=0;ies_right_dist=0;junction_seq=agttatcaaaattggTActaggggaaatcttt;read_names=J00121:27:H3GGKBBXX:5:1109:11535:24859,J00121:27:H3GGKBBXX:5:2119:32502:5341,J00121:27:H3GGKBBXX:5:2228:9100:3231,J00121:27:H3GGKBBXX:5:2221:26494:22362,J00121:27:H3GGKBBXX:5:1212:26291:33264,J00121:27:H3GGKBBXX:5:1108:7009:25984,J00121:27:H3GGKBBXX:5:2110:27813:13922,J00121:27:H3GGKBBXX:5:2110:27235:13517,J00121:27:H3GGKBBXX:5:2108:12926:4127,J00121:27:H3GGKBBXX:5:2222:32613:17139,J00121:27:H3GGKBBXX:5:1215:30299:12638,J00121:27:H3GGKBBXX:5:2113:3589:46575,J00121:27:H3GGKBBXX:5:2216:15199:8523,J00121:27:H3GGKBBXX:5:2209:26179:36306,J00121:27:H3GGKBBXX:5:2201:12743:10915,J00121:27:H3GGKBBXX:5:2115:24677:33527,J00121:27:H3GGKBBXX:5:2220:30847:40877,J00121:27:H3GGKBBXX:5:1120:15219:8699,J00121:27:H3GGKBBXX:5:2216:16711:21834,J00121:27:H3GGKBBXX:5:1114:23368:9807,J00121:27:H3GGKBBXX:5:2227:26352:29114,J00121:27:H3GGKBBXX:5:1212:5487:38715,J00121:27:H3GGKBBXX:5:1215:19695:43181;sequence=TATAATTATTTAAAATTAATTAGATTA;start=299484;subtype=IES;support_ref=0;support_variant=23;type=IES;
scaffold51_7_with_IES	MILORD	internal_eliminated_sequence	305740	306183	.	.	.	ID=MILORD.7.305740.306183;Name=MILORD.7.305740.306183;bounded_by_ta=TRUE;common_boundary=RIGHT;end=306183;ies_id=IESPGM.PTET51.1.7.299679;ies_left_dist=359;ies_min_dist=0;ies_right_dist=0;junction_seq=tggatttacaacctcTAatgataagtttacta;read_names=J00121:27:H3GGKBBXX:5:1121:9506:10194;sequence=TACAGTCTCAAAATTTTGCATTTTATTGTTAAAGTATTAAATATTTTTAATATTTATTATAATCTAATCCAAAATTTTTAATTCTCTTGGTGCTCTTTATTAAAAGGGAATTAGTACTTTTCAATGAAATAACTTTTATTCTATTTTCATTACTCAAAATAAGGTTGAGATATTATAATTTTATTGAAATCCAGTAGGAACTGTCTTTATTATATTTTAATTTAAAGTTGTCATTATATCAATTATTAAGATCAATTTTATTTTTGCTTAAAATCAGTTTGATACGAGAAGGACTTCATATTCATCAATTACAATAAGGAAGAAACTCATAGTAAATAAATAAAATAATTATGGATATATATTATTAATCCACAGTAATTTCTAATTTTTTTATTTATTAAATCTGAAGAATAGTAATAATATAAGATTTGTTTAAACTAATGG;start=305740;subtype=PARTIAL_EXTERNAL;support_ref=80;support_variant=1;type=ALTERNATIVE;
scaffold51_7_with_IES	MILORD	internal_eliminated_sequence	306099	306183	.	.	.	ID=MILORD.7.306099.306183;Name=MILORD.7.306099.306183;bounded_by_ta=TRUE;common_boundary=Both;end=306183;ies_id=IESPGM.PTET51.1.7.299679;ies_left_dist=0;ies_min_dist=0;ies_right_dist=0;junction_seq=ataattatggatataTAatgataagtttacta;read_names=J00121:27:H3GGKBBXX:5:2115:27976:19584,J00121:27:H3GGKBBXX:5:1107:21602:35972,J00121:27:H3GGKBBXX:5:1113:21460:3653,J00121:27:H3GGKBBXX:5:1125:18710:21043,J00121:27:H3GGKBBXX:5:2213:28270:17808,J00121:27:H3GGKBBXX:5:2220:10348:29624,J00121:27:H3GGKBBXX:5:2108:25702:34881,J00121:27:H3GGKBBXX:5:2121:13809:37097;sequence=TATTATTAATCCACAGTAATTTCTAATTTTTTTATTTATTAAATCTGAAGAATAGTAATAATATAAGATTTGTTTAAACTAATGG;start=306099;subtype=IES;support_ref=116;support_variant=8;type=IES;
scaffold51_7_with_IES	MILORD	internal_eliminated_sequence	306343	306746	.	.	.	ID=MILORD.7.306343.306746;Name=MILORD.7.306343.306746;bounded_by_ta=TRUE;common_boundary=None;end=306746;ies_id=IESPGM.PTET51.1.7.299679;ies_left_dist=-244;ies_min_dist=244;ies_right_dist=-563;junction_seq=tgtttgaaatatactTAagaattttacaaact;read_names=J00121:27:H3GGKBBXX:5:1128:19512:13570;sequence=TACAGTATTAATTTATAAATATTTGAATTATTAAATTTTATTATCTTTTAGAATGTTACTTTTATTATGTCTATTGTTATACTGATAAGTGGAATAAAGATTTGTTTATAATTCAGAAAATACGAAAAAAGATCATTTTAAATTCCATAAGAATTGTTGATGTAATTGATTATATTTAGGTTGAAGTTTATTTAATTATTGTGTAATGATAATCTAAGTATATAAGATTTAGTAGCAACTAAATATTTGATTAATTTTATTTTAAATCTCAACTAGAAATTAGATGTCAGTGTCTTAAGAACAAAAAATTTCCTCTACTTCCACTCTAAAGGATGATTAAACTCCGTAAAAAAGACAGTTCTAAATATAAAATTTACTCAAAAGAAAAGATTTTAAATCAGTCG;start=306343;subtype=MAC;support_ref=76;support_variant=1;type=CRYPTIC;
scaffold51_7_with_IES	MILORD	internal_eliminated_sequence	307410	308116	.	.	.	ID=MILORD.7.307410.308116;Name=MILORD.7.307410.308116;bounded_by_ta=TRUE;common_boundary=None;end=308116;ies_id=IESPGM.PTET51.1.7.301612;ies_left_dist=707;ies_min_dist=130;ies_right_dist=130;junction_seq=ttgtatatatacacaTAtaataagttaattat;read_names=J00121:27:H3GGKBBXX:5:1102:17695:34407;sequence=TATTCAATCAACTGATCTGCTAAATATTAATATTGAATATCTTAATTCATTTTCTAATTTTTATAATTAATTGAGTTTTCATGTCTTTCAATTAATATTCTTTATATTAATATTTACAAACATAATAATAATAAAGATTTACTAAATTCCTGCTTGCAATAATGAATAAAGTTGCTAGAAATGCTGGATAAATCAATTAATCTTTTCTTCTAAGCTGTCAAGAAAGAAATATAATATGTAAAAAAATTAATTTATCAATTCTAATCAAAACCTCATTTTCATACTGGCCATCTTTTCAAGATGTGCAAATACTCCTTTATAAAATTGGCAAGTTTGAATAATTAAAAAATTATTTTTAGAGATGAGGCTCTTCTAATATTGAGAGATATTTTGGATCTATAGATATTAATTTATTTATAGATTTGTGATATTAATAAGGATTCTATAAATTTAACCATGTGTATATATATATTTTTTACTTTTTTGAAAACTTATAAAGTATGTTTTAGAATAGAATAACTATATATAAATAATTTATTAAAAATATATCCTCAAAAAGTAAAATTAAGGTTACTTAAAAATCCTTTTTTTAATAAAAATCTAACGATAAGTTAGAGTTCATCTAAAGCAACAGCCTTAAGCAGCAAAGAAATAAAAACTCTCTAATTTTATTATAAATAAATATTTTATTATTAAATGGAAGGAAA;start=307410;subtype=MAC;support_ref=89;support_variant=1;type=CRYPTIC;
scaffold51_7_with_IES	MILORD	internal_eliminated_sequence	307514	308253	.	.	.	ID=MILORD.7.307514.308253;Name=MILORD.7.307514.308253;bounded_by_ta=TRUE;common_boundary=None;end=308253;ies_id=IESPGM.PTET51.1.7.301612;ies_left_dist=603;ies_min_dist=7;ies_right_dist=-7;junction_seq=aattaatattctttaTAaatttcaaaactgaa;read_names=J00121:27:H3GGKBBXX:5:1227:10105:48544,J00121:27:H3GGKBBXX:5:2220:12581:43409;sequence=TATTAATATTTACAAACATAATAATAATAAAGATTTACTAAATTCCTGCTTGCAATAATGAATAAAGTTGCTAGAAATGCTGGATAAATCAATTAATCTTTTCTTCTAAGCTGTCAAGAAAGAAATATAATATGTAAAAAAATTAATTTATCAATTCTAATCAAAACCTCATTTTCATACTGGCCATCTTTTCAAGATGTGCAAATACTCCTTTATAAAATTGGCAAGTTTGAATAATTAAAAAATTATTTTTAGAGATGAGGCTCTTCTAATATTGAGAGATATTTTGGATCTATAGATATTAATTTATTTATAGATTTGTGATATTAATAAGGATTCTATAAATTTAACCATGTGTATATATATATTTTTTACTTTTTTGAAAACTTATAAAGTATGTTTTAGAATAGAATAACTATATATAAATAATTTATTAAAAATATATCCTCAAAAAGTAAAATTAAGGTTACTTAAAAATCCTTTTTTTAATAAAAATCTAACGATAAGTTAGAGTTCATCTAAAGCAACAGCCTTAAGCAGCAAAGAAATAAAAACTCTCTAATTTTATTATAAATAAATATTTTATTATTAAATGGAAGGAAATATAATAAGTTAATTATTATTTTACATTTTTATTCCAAAAAGTTGATGATTATTTGAATTAATTTGTTTGAAATAATAATATTGCTGTTTTTTTAGTAATTATGAAATTAAAATTTTTCTTAATTTACTATAATAAA;start=307514;subtype=EXTERNAL;support_ref=65;support_variant=2;type=ALTERNATIVE;
scaffold51_7_with_IES	MILORD	internal_eliminated_sequence	307514	308273	.	.	.	ID=MILORD.7.307514.308273;Name=MILORD.7.307514.308273;bounded_by_ta=TRUE;common_boundary=None;end=308273;ies_id=IESPGM.PTET51.1.7.301612;ies_left_dist=603;ies_min_dist=27;ies_right_dist=-27;junction_seq=aattaatattctttaTAaaaacaaaaatgatt;read_names=J00121:27:H3GGKBBXX:5:1221:19258:35251;sequence=TATTAATATTTACAAACATAATAATAATAAAGATTTACTAAATTCCTGCTTGCAATAATGAATAAAGTTGCTAGAAATGCTGGATAAATCAATTAATCTTTTCTTCTAAGCTGTCAAGAAAGAAATATAATATGTAAAAAAATTAATTTATCAATTCTAATCAAAACCTCATTTTCATACTGGCCATCTTTTCAAGATGTGCAAATACTCCTTTATAAAATTGGCAAGTTTGAATAATTAAAAAATTATTTTTAGAGATGAGGCTCTTCTAATATTGAGAGATATTTTGGATCTATAGATATTAATTTATTTATAGATTTGTGATATTAATAAGGATTCTATAAATTTAACCATGTGTATATATATATTTTTTACTTTTTTGAAAACTTATAAAGTATGTTTTAGAATAGAATAACTATATATAAATAATTTATTAAAAATATATCCTCAAAAAGTAAAATTAAGGTTACTTAAAAATCCTTTTTTTAATAAAAATCTAACGATAAGTTAGAGTTCATCTAAAGCAACAGCCTTAAGCAGCAAAGAAATAAAAACTCTCTAATTTTATTATAAATAAATATTTTATTATTAAATGGAAGGAAATATAATAAGTTAATTATTATTTTACATTTTTATTCCAAAAAGTTGATGATTATTTGAATTAATTTGTTTGAAATAATAATATTGCTGTTTTTTTAGTAATTATGAAATTAAAATTTTTCTTAATTTACTATAATAAATAAATTTCAAAACTGAAAAA;start=307514;subtype=EXTERNAL;support_ref=65;support_variant=1;type=ALTERNATIVE;
scaffold51_7_with_IES	MILORD	internal_eliminated_sequence	307520	308384	.	.	.	ID=MILORD.7.307520.308384;Name=MILORD.7.307520.308384;bounded_by_ta=TRUE;common_boundary=None;end=308384;ies_id=IESPGM.PTET51.1.7.301612;ies_left_dist=597;ies_min_dist=138;ies_right_dist=-138;junction_seq=tattctttatattaaTAtaattaatatcttag;read_names=J00121:27:H3GGKBBXX:5:2217:25621:34108;sequence=TATTTACAAACATAATAATAATAAAGATTTACTAAATTCCTGCTTGCAATAATGAATAAAGTTGCTAGAAATGCTGGATAAATCAATTAATCTTTTCTTCTAAGCTGTCAAGAAAGAAATATAATATGTAAAAAAATTAATTTATCAATTCTAATCAAAACCTCATTTTCATACTGGCCATCTTTTCAAGATGTGCAAATACTCCTTTATAAAATTGGCAAGTTTGAATAATTAAAAAATTATTTTTAGAGATGAGGCTCTTCTAATATTGAGAGATATTTTGGATCTATAGATATTAATTTATTTATAGATTTGTGATATTAATAAGGATTCTATAAATTTAACCATGTGTATATATATATTTTTTACTTTTTTGAAAACTTATAAAGTATGTTTTAGAATAGAATAACTATATATAAATAATTTATTAAAAATATATCCTCAAAAAGTAAAATTAAGGTTACTTAAAAATCCTTTTTTTAATAAAAATCTAACGATAAGTTAGAGTTCATCTAAAGCAACAGCCTTAAGCAGCAAAGAAATAAAAACTCTCTAATTTTATTATAAATAAATATTTTATTATTAAATGGAAGGAAATATAATAAGTTAATTATTATTTTACATTTTTATTCCAAAAAGTTGATGATTATTTGAATTAATTTGTTTGAAATAATAATATTGCTGTTTTTTTAGTAATTATGAAATTAAAATTTTTCTTAATTTACTATAATAAATAAATTTCAAAACTGAAAAATAAAAACAAAAATGATTAAAATATCAACGCCTTTGGCATCATTCATCCATTTAGTTCATCAAATCTCTTCGACCCTGTAATTTAGCATACTTCAATTAACAAATTTGCTTT;start=307520;subtype=EXTERNAL;support_ref=71;support_variant=1;type=ALTERNATIVE;
scaffold51_7_with_IES	MILORD	internal_eliminated_sequence	307807	308246	.	.	.	ID=MILORD.7.307807.308246;Name=MILORD.7.307807.308246;bounded_by_ta=TRUE;common_boundary=RIGHT;end=308246;ies_id=IESPGM.PTET51.1.7.301612;ies_left_dist=310;ies_min_dist=0;ies_right_dist=0;junction_seq=gagatattttggatcTAataaataaatttcaa;read_names=J00121:27:H3GGKBBXX:5:1115:10602:35444;sequence=TATAGATATTAATTTATTTATAGATTTGTGATATTAATAAGGATTCTATAAATTTAACCATGTGTATATATATATTTTTTACTTTTTTGAAAACTTATAAAGTATGTTTTAGAATAGAATAACTATATATAAATAATTTATTAAAAATATATCCTCAAAAAGTAAAATTAAGGTTACTTAAAAATCCTTTTTTTAATAAAAATCTAACGATAAGTTAGAGTTCATCTAAAGCAACAGCCTTAAGCAGCAAAGAAATAAAAACTCTCTAATTTTATTATAAATAAATATTTTATTATTAAATGGAAGGAAATATAATAAGTTAATTATTATTTTACATTTTTATTCCAAAAAGTTGATGATTATTTGAATTAATTTGTTTGAAATAATAATATTGCTGTTTTTTTAGTAATTATGAAATTAAAATTTTTCTTAATTTACTA;start=307807;subtype=PARTIAL_EXTERNAL;support_ref=73;support_variant=1;type=ALTERNATIVE;
scaffold51_7_with_IES	MILORD	internal_eliminated_sequence	307877	308189	.	.	.	ID=MILORD.7.307877.308189;Name=MILORD.7.307877.308189;bounded_by_ta=TRUE;common_boundary=None;end=308189;ies_id=IESPGM.PTET51.1.7.301612;ies_left_dist=240;ies_min_dist=57;ies_right_dist=57;junction_seq=aaccatgtgtatataTAataatattgctgttt;read_names=J00121:27:H3GGKBBXX:5:1123:29934:33316;sequence=TATATTTTTTACTTTTTTGAAAACTTATAAAGTATGTTTTAGAATAGAATAACTATATATAAATAATTTATTAAAAATATATCCTCAAAAAGTAAAATTAAGGTTACTTAAAAATCCTTTTTTTAATAAAAATCTAACGATAAGTTAGAGTTCATCTAAAGCAACAGCCTTAAGCAGCAAAGAAATAAAAACTCTCTAATTTTATTATAAATAAATATTTTATTATTAAATGGAAGGAAATATAATAAGTTAATTATTATTTTACATTTTTATTCCAAAAAGTTGATGATTATTTGAATTAATTTGTTTGAAA;start=307877;subtype=OVERLAPPING;support_ref=51;support_variant=1;type=ALTERNATIVE;
scaffold51_7_with_IES	MILORD	internal_eliminated_sequence	307877	308133	.	.	.	ID=MILORD.7.307877.308133;Name=MILORD.7.307877.308133;bounded_by_ta=TRUE;common_boundary=None;end=308133;ies_id=IESPGM.PTET51.1.7.301612;ies_left_dist=240;ies_min_dist=113;ies_right_dist=113;junction_seq=aaccatgtgtatataTAttttacatttttatt;read_names=J00121:27:H3GGKBBXX:5:2115:24444:1719;sequence=TATATTTTTTACTTTTTTGAAAACTTATAAAGTATGTTTTAGAATAGAATAACTATATATAAATAATTTATTAAAAATATATCCTCAAAAAGTAAAATTAAGGTTACTTAAAAATCCTTTTTTTAATAAAAATCTAACGATAAGTTAGAGTTCATCTAAAGCAACAGCCTTAAGCAGCAAAGAAATAAAAACTCTCTAATTTTATTATAAATAAATATTTTATTATTAAATGGAAGGAAATATAATAAGTTAATTAT;start=307877;subtype=OVERLAPPING;support_ref=51;support_variant=1;type=ALTERNATIVE;
scaffold51_7_with_IES	MILORD	internal_eliminated_sequence	307877	308241	.	.	.	ID=MILORD.7.307877.308241;Name=MILORD.7.307877.308241;bounded_by_ta=TRUE;common_boundary=None;end=308241;ies_id=IESPGM.PTET51.1.7.301612;ies_left_dist=240;ies_min_dist=5;ies_right_dist=5;junction_seq=aaccatgtgtatataTActataataaataaat;read_names=J00121:27:H3GGKBBXX:5:1121:17452:31910;sequence=TATATTTTTTACTTTTTTGAAAACTTATAAAGTATGTTTTAGAATAGAATAACTATATATAAATAATTTATTAAAAATATATCCTCAAAAAGTAAAATTAAGGTTACTTAAAAATCCTTTTTTTAATAAAAATCTAACGATAAGTTAGAGTTCATCTAAAGCAACAGCCTTAAGCAGCAAAGAAATAAAAACTCTCTAATTTTATTATAAATAAATATTTTATTATTAAATGGAAGGAAATATAATAAGTTAATTATTATTTTACATTTTTATTCCAAAAAGTTGATGATTATTTGAATTAATTTGTTTGAAATAATAATATTGCTGTTTTTTTAGTAATTATGAAATTAAAATTTTTCTTAATT;start=307877;subtype=OVERLAPPING;support_ref=51;support_variant=1;type=ALTERNATIVE;
scaffold51_7_with_IES	MILORD	internal_eliminated_sequence	307879	308195	.	.	.	ID=MILORD.7.307879.308195;Name=MILORD.7.307879.308195;bounded_by_ta=TRUE;common_boundary=None;end=308195;ies_id=IESPGM.PTET51.1.7.301612;ies_left_dist=238;ies_min_dist=51;ies_right_dist=51;junction_seq=ccatgtgtatatataTAttgctgtttttttag;read_names=J00121:27:H3GGKBBXX:5:1223:19938:21412;sequence=TATTTTTTACTTTTTTGAAAACTTATAAAGTATGTTTTAGAATAGAATAACTATATATAAATAATTTATTAAAAATATATCCTCAAAAAGTAAAATTAAGGTTACTTAAAAATCCTTTTTTTAATAAAAATCTAACGATAAGTTAGAGTTCATCTAAAGCAACAGCCTTAAGCAGCAAAGAAATAAAAACTCTCTAATTTTATTATAAATAAATATTTTATTATTAAATGGAAGGAAATATAATAAGTTAATTATTATTTTACATTTTTATTCCAAAAAGTTGATGATTATTTGAATTAATTTGTTTGAAATAATAA;start=307879;subtype=OVERLAPPING;support_ref=50;support_variant=1;type=ALTERNATIVE;
scaffold51_7_with_IES	MILORD	internal_eliminated_sequence	307879	308241	.	.	.	ID=MILORD.7.307879.308241;Name=MILORD.7.307879.308241;bounded_by_ta=TRUE;common_boundary=None;end=308241;ies_id=IESPGM.PTET51.1.7.301612;ies_left_dist=238;ies_min_dist=5;ies_right_dist=5;junction_seq=ccatgtgtatatataTActataataaataaat;read_names=J00121:27:H3GGKBBXX:5:1201:17066:18089;sequence=TATTTTTTACTTTTTTGAAAACTTATAAAGTATGTTTTAGAATAGAATAACTATATATAAATAATTTATTAAAAATATATCCTCAAAAAGTAAAATTAAGGTTACTTAAAAATCCTTTTTTTAATAAAAATCTAACGATAAGTTAGAGTTCATCTAAAGCAACAGCCTTAAGCAGCAAAGAAATAAAAACTCTCTAATTTTATTATAAATAAATATTTTATTATTAAATGGAAGGAAATATAATAAGTTAATTATTATTTTACATTTTTATTCCAAAAAGTTGATGATTATTTGAATTAATTTGTTTGAAATAATAATATTGCTGTTTTTTTAGTAATTATGAAATTAAAATTTTTCTTAATT;start=307879;subtype=OVERLAPPING;support_ref=50;support_variant=1;type=ALTERNATIVE;
scaffold51_7_with_IES	MILORD	internal_eliminated_sequence	307934	309220	.	.	.	ID=MILORD.7.307934.309220;Name=MILORD.7.307934.309220;bounded_by_ta=TRUE;common_boundary=None;end=309220;ies_id=IESPGM.PTET51.1.7.301612;ies_left_dist=183;ies_min_dist=183;ies_right_dist=-974;junction_seq=aatagaataactataTAtaaataaataatata;read_names=J00121:27:H3GGKBBXX:5:2205:28615:43023;sequence=TATAAATAATTTATTAAAAATATATCCTCAAAAAGTAAAATTAAGGTTACTTAAAAATCCTTTTTTTAATAAAAATCTAACGATAAGTTAGAGTTCATCTAAAGCAACAGCCTTAAGCAGCAAAGAAATAAAAACTCTCTAATTTTATTATAAATAAATATTTTATTATTAAATGGAAGGAAATATAATAAGTTAATTATTATTTTACATTTTTATTCCAAAAAGTTGATGATTATTTGAATTAATTTGTTTGAAATAATAATATTGCTGTTTTTTTAGTAATTATGAAATTAAAATTTTTCTTAATTTACTATAATAAATAAATTTCAAAACTGAAAAATAAAAACAAAAATGATTAAAATATCAACGCCTTTGGCATCATTCATCCATTTAGTTCATCAAATCTCTTCGACCCTGTAATTTAGCATACTTCAATTAACAAATTTGCTTTTATAATTAATATCTTAGTCTACTTTATCATTTATACTCCATTTATTATTATTGTATTTTTTGAAAAACCTCAATACAATTTCTGGGGAAATAAAATTGACAAATGCATAACCTAGATTTCCTTCATTCTTATCTGATTAATTAATAATTACATTGTTGTCTGATGGAAGGTATAGAAAATCAAATTATGATTTGAAGTCTTTGTTGAGAAGGTTTCTTAAATCACTTGGTCTCATGTATTTAGGTATATTCTTTAACATTAGGGTGGTTCTGTCATCATAAAGAATCTGAAGTAAGAATTAATTATTACATTCTCCTCACAAATGTCAAGGTTGTAATACAGCGTATTCATTTTTTAATACAATAGCTTTTCATCACAATCAAACAAGAACTTCATTTCTATGAGTTCTTAAAAAAGTAATTTTTGGTTTTAAAGACTCCCTTCATCTGGCATAAGCAGTTTAAAGTCTCATGATATAAAAGTGATACCAAATGCACATAAAGAAGCTTCAAACCTCTCTTCTGAACTCAGCTATGGTCTGGGTATTTATAATTTAGGCATGTATTTGGAGTCGAAGGAGGAATCACTTGAACTTGCAGGCGAAGCTGTTGTATTACGTTAGGATATCCTTCCTTTTTATGGAGTTGAGCTGAATGCAATGTCTATAATATTACAAATCATTATTAAATATTAATAAAATAGAGGACATACATATTTTATTTAGTGTAACACTTAAGACATAATATTTCCTAAGTTAAGTATTTTTACATTTCCAAATTTATCAAATAAAAATATATATTTTAAAGTAAGAAGGCCGATGGAAATATGTTTGATTA;start=307934;subtype=EXTERNAL;support_ref=36;support_variant=1;type=ALTERNATIVE;
scaffold51_7_with_IES	MILORD	internal_eliminated_sequence	307934	308246	.	.	.	ID=MILORD.7.307934.308246;Name=MILORD.7.307934.308246;bounded_by_ta=TRUE;common_boundary=RIGHT;end=308246;ies_id=IESPGM.PTET51.1.7.301612;ies_left_dist=183;ies_min_dist=0;ies_right_dist=0;junction_seq=aatagaataactataTAataaataaatttcaa;read_names=J00121:27:H3GGKBBXX:5:1224:13849:6431;sequence=TATAAATAATTTATTAAAAATATATCCTCAAAAAGTAAAATTAAGGTTACTTAAAAATCCTTTTTTTAATAAAAATCTAACGATAAGTTAGAGTTCATCTAAAGCAACAGCCTTAAGCAGCAAAGAAATAAAAACTCTCTAATTTTATTATAAATAAATATTTTATTATTAAATGGAAGGAAATATAATAAGTTAATTATTATTTTACATTTTTATTCCAAAAAGTTGATGATTATTTGAATTAATTTGTTTGAAATAATAATATTGCTGTTTTTTTAGTAATTATGAAATTAAAATTTTTCTTAATTTACTA;start=307934;subtype=PARTIAL_EXTERNAL;support_ref=36;support_variant=1;type=ALTERNATIVE;
scaffold51_7_with_IES	MILORD	internal_eliminated_sequence	307934	308241	.	.	.	ID=MILORD.7.307934.308241;Name=MILORD.7.307934.308241;bounded_by_ta=TRUE;common_boundary=None;end=308241;ies_id=IESPGM.PTET51.1.7.301612;ies_left_dist=183;ies_min_dist=5;ies_right_dist=5;junction_seq=aatagaataactataTActataataaataaat;read_names=J00121:27:H3GGKBBXX:5:1219:15869:41651,J00121:27:H3GGKBBXX:5:1117:27042:25914;sequence=TATAAATAATTTATTAAAAATATATCCTCAAAAAGTAAAATTAAGGTTACTTAAAAATCCTTTTTTTAATAAAAATCTAACGATAAGTTAGAGTTCATCTAAAGCAACAGCCTTAAGCAGCAAAGAAATAAAAACTCTCTAATTTTATTATAAATAAATATTTTATTATTAAATGGAAGGAAATATAATAAGTTAATTATTATTTTACATTTTTATTCCAAAAAGTTGATGATTATTTGAATTAATTTGTTTGAAATAATAATATTGCTGTTTTTTTAGTAATTATGAAATTAAAATTTTTCTTAATT;start=307934;subtype=OVERLAPPING;support_ref=36;support_variant=2;type=ALTERNATIVE;
scaffold51_7_with_IES	MILORD	internal_eliminated_sequence	307934	309414	.	.	.	ID=MILORD.7.307934.309414;Name=MILORD.7.307934.309414;bounded_by_ta=TRUE;common_boundary=None;end=309414;ies_id=IESPGM.PTET51.1.7.301612;ies_left_dist=183;ies_min_dist=183;ies_right_dist=-1168;junction_seq=aatagaataactataTAtttatttatttaatg;read_names=J00121:27:H3GGKBBXX:5:2211:5538:44359;sequence=TATAAATAATTTATTAAAAATATATCCTCAAAAAGTAAAATTAAGGTTACTTAAAAATCCTTTTTTTAATAAAAATCTAACGATAAGTTAGAGTTCATCTAAAGCAACAGCCTTAAGCAGCAAAGAAATAAAAACTCTCTAATTTTATTATAAATAAATATTTTATTATTAAATGGAAGGAAATATAATAAGTTAATTATTATTTTACATTTTTATTCCAAAAAGTTGATGATTATTTGAATTAATTTGTTTGAAATAATAATATTGCTGTTTTTTTAGTAATTATGAAATTAAAATTTTTCTTAATTTACTATAATAAATAAATTTCAAAACTGAAAAATAAAAACAAAAATGATTAAAATATCAACGCCTTTGGCATCATTCATCCATTTAGTTCATCAAATCTCTTCGACCCTGTAATTTAGCATACTTCAATTAACAAATTTGCTTTTATAATTAATATCTTAGTCTACTTTATCATTTATACTCCATTTATTATTATTGTATTTTTTGAAAAACCTCAATACAATTTCTGGGGAAATAAAATTGACAAATGCATAACCTAGATTTCCTTCATTCTTATCTGATTAATTAATAATTACATTGTTGTCTGATGGAAGGTATAGAAAATCAAATTATGATTTGAAGTCTTTGTTGAGAAGGTTTCTTAAATCACTTGGTCTCATGTATTTAGGTATATTCTTTAACATTAGGGTGGTTCTGTCATCATAAAGAATCTGAAGTAAGAATTAATTATTACATTCTCCTCACAAATGTCAAGGTTGTAATACAGCGTATTCATTTTTTAATACAATAGCTTTTCATCACAATCAAACAAGAACTTCATTTCTATGAGTTCTTAAAAAAGTAATTTTTGGTTTTAAAGACTCCCTTCATCTGGCATAAGCAGTTTAAAGTCTCATGATATAAAAGTGATACCAAATGCACATAAAGAAGCTTCAAACCTCTCTTCTGAACTCAGCTATGGTCTGGGTATTTATAATTTAGGCATGTATTTGGAGTCGAAGGAGGAATCACTTGAACTTGCAGGCGAAGCTGTTGTATTACGTTAGGATATCCTTCCTTTTTATGGAGTTGAGCTGAATGCAATGTCTATAATATTACAAATCATTATTAAATATTAATAAAATAGAGGACATACATATTTTATTTAGTGTAACACTTAAGACATAATATTTCCTAAGTTAAGTATTTTTACATTTCCAAATTTATCAAATAAAAATATATATTTTAAAGTAAGAAGGCCGATGGAAATATGTTTGATTATATAAATAAATAATATAGGAAATAAACTTTAACTTCCATTACTTGAGAACTTTCATAAATCTACTTATAGATGTAGGAAAAGAGTTTATTCGTCCTATTAAATACTTCTATGAATCCTGTTGCTCAGTTTGAAAGCGGTAGTGCAAGGAGATTATAACTTAGAATTTAATTGATATAAGTTTTTAATTGTTATT;start=307934;subtype=EXTERNAL;support_ref=36;support_variant=1;type=ALTERNATIVE;
scaffold51_7_with_IES	MILORD	internal_eliminated_sequence	307934	308091	.	.	.	ID=MILORD.7.307934.308091;Name=MILORD.7.307934.308091;bounded_by_ta=TRUE;common_boundary=None;end=308091;ies_id=IESPGM.PTET51.1.7.301612;ies_left_dist=183;ies_min_dist=155;ies_right_dist=155;junction_seq=aatagaataactataTAttttattattaaatg;read_names=J00121:27:H3GGKBBXX:5:2109:20983:33703;sequence=TATAAATAATTTATTAAAAATATATCCTCAAAAAGTAAAATTAAGGTTACTTAAAAATCCTTTTTTTAATAAAAATCTAACGATAAGTTAGAGTTCATCTAAAGCAACAGCCTTAAGCAGCAAAGAAATAAAAACTCTCTAATTTTATTATAAATAAA;start=307934;subtype=MAC;support_ref=36;support_variant=1;type=CRYPTIC;
scaffold51_7_with_IES	MILORD	internal_eliminated_sequence	308117	308246	.	.	.	ID=MILORD.7.308117.308246;Name=MILORD.7.308117.308246;bounded_by_ta=TRUE;common_boundary=Both;end=308246;ies_id=IESPGM.PTET51.1.7.301612;ies_left_dist=0;ies_min_dist=0;ies_right_dist=0;junction_seq=ttaaatggaaggaaaTAataaataaatttcaa;read_names=J00121:27:H3GGKBBXX:5:1226:18335:8084,J00121:27:H3GGKBBXX:5:1121:19025:5833,J00121:27:H3GGKBBXX:5:2220:22739:43814,J00121:27:H3GGKBBXX:5:1109:8308:6994,J00121:27:H3GGKBBXX:5:1228:15199:45625,J00121:27:H3GGKBBXX:5:1222:9283:39066,J00121:27:H3GGKBBXX:5:1117:14793:42812;sequence=TATAATAAGTTAATTATTATTTTACATTTTTATTCCAAAAAGTTGATGATTATTTGAATTAATTTGTTTGAAATAATAATATTGCTGTTTTTTTAGTAATTATGAAATTAAAATTTTTCTTAATTTACTA;start=308117;subtype=IES;support_ref=16;support_variant=7;type=IES;
scaffold51_7_with_IES	MILORD	internal_eliminated_sequence	311477	311673	.	.	.	ID=MILORD.7.311477.311673;Name=MILORD.7.311477.311673;bounded_by_ta=TRUE;common_boundary=Both;end=311673;ies_id=IESPGM.PTET51.1.7.304842;ies_left_dist=0;ies_min_dist=0;ies_right_dist=0;junction_seq=ttatttgtatggatcTActttgacttcttatt;read_names=J00121:27:H3GGKBBXX:5:2123:20192:4514,J00121:27:H3GGKBBXX:5:2123:14133:46170,J00121:27:H3GGKBBXX:5:2111:29132:11214,J00121:27:H3GGKBBXX:5:1217:26961:40649,J00121:27:H3GGKBBXX:5:2119:26068:28622,J00121:27:H3GGKBBXX:5:1228:30127:29325,J00121:27:H3GGKBBXX:5:1219:15645:20445,J00121:27:H3GGKBBXX:5:2125:32563:48280,J00121:27:H3GGKBBXX:5:1120:7293:14555,J00121:27:H3GGKBBXX:5:1208:24261:35444,J00121:27:H3GGKBBXX:5:1117:15909:21993;sequence=TATTGTGTATTCATAAAACAAATCTAATTTTATACATTTATAGAATTAGCATTCGAGATATATGAGAAATATTTCAAAAAGATTATGATAATATATTAATAAGGTTAAAATAAATTAAAAATTTATTGATGATTTAAAACTATTGAGTAAGAATAATAAAAGATTACAGAAATTATATATTATAATTATATACAGAA;start=311477;subtype=IES;support_ref=70;support_variant=11;type=IES;
scaffold51_7_with_IES	MILORD	internal_eliminated_sequence	311477	311564	.	.	.	ID=MILORD.7.311477.311564;Name=MILORD.7.311477.311564;bounded_by_ta=TRUE;common_boundary=LEFT;end=311564;ies_id=IESPGM.PTET51.1.7.304842;ies_left_dist=0;ies_min_dist=0;ies_right_dist=109;junction_seq=ttatttgtatggatcTAatatattaataaggt;read_names=J00121:27:H3GGKBBXX:5:1110:20547:36077;sequence=TATTGTGTATTCATAAAACAAATCTAATTTTATACATTTATAGAATTAGCATTCGAGATATATGAGAAATATTTCAAAAAGATTATGA;start=311477;subtype=PARTIAL_INTERNAL;support_ref=35;support_variant=1;type=ALTERNATIVE;
scaffold51_7_with_IES	MILORD	internal_eliminated_sequence	311484	311673	.	.	.	ID=MILORD.7.311484.311673;Name=MILORD.7.311484.311673;bounded_by_ta=TRUE;common_boundary=RIGHT;end=311673;ies_id=IESPGM.PTET51.1.7.304842;ies_left_dist=-7;ies_min_dist=0;ies_right_dist=0;junction_seq=tatggatctattgtgTActttgacttcttatt;read_names=J00121:27:H3GGKBBXX:5:1102:10845:3582;sequence=TATTCATAAAACAAATCTAATTTTATACATTTATAGAATTAGCATTCGAGATATATGAGAAATATTTCAAAAAGATTATGATAATATATTAATAAGGTTAAAATAAATTAAAAATTTATTGATGATTTAAAACTATTGAGTAAGAATAATAAAAGATTACAGAAATTATATATTATAATTATATACAGAA;start=311484;subtype=PARTIAL_INTERNAL;support_ref=38;support_variant=1;type=ALTERNATIVE;
scaffold51_7_with_IES	MILORD	internal_eliminated_sequence	311515	311673	.	.	.	ID=MILORD.7.311515.311673;Name=MILORD.7.311515.311673;bounded_by_ta=TRUE;common_boundary=RIGHT;end=311673;ies_id=IESPGM.PTET51.1.7.304842;ies_left_dist=-38;ies_min_dist=0;ies_right_dist=0;junction_seq=ctaattttatacattTActttgacttcttatt;read_names=J00121:27:H3GGKBBXX:5:1119:29741:8682;sequence=TATAGAATTAGCATTCGAGATATATGAGAAATATTTCAAAAAGATTATGATAATATATTAATAAGGTTAAAATAAATTAAAAATTTATTGATGATTTAAAACTATTGAGTAAGAATAATAAAAGATTACAGAAATTATATATTATAATTATATACAGAA;start=311515;subtype=PARTIAL_INTERNAL;support_ref=34;support_variant=1;type=ALTERNATIVE;
scaffold51_7_with_IES	MILORD	internal_eliminated_sequence	313072	313138	.	.	.	ID=MILORD.7.313072.313138;Name=MILORD.7.313072.313138;bounded_by_ta=TRUE;common_boundary=RIGHT;end=313138;ies_id=IESPGM.PTET51.1.7.306242;ies_left_dist=2;ies_min_dist=0;ies_right_dist=0;junction_seq=caatatattcctattTAcaattaattcaaaag;read_names=J00121:27:H3GGKBBXX:5:2113:11698:20533;sequence=TATACAATCGATTTAATTTAATTCTATTTATTTTGTGTAGGAAATTAAAATACTGCCAAGACGATTC;start=313072;subtype=PARTIAL_EXTERNAL;support_ref=4;support_variant=1;type=ALTERNATIVE;
scaffold51_7_with_IES	MILORD	internal_eliminated_sequence	313074	313218	.	.	.	ID=MILORD.7.313074.313218;Name=MILORD.7.313074.313218;bounded_by_ta=TRUE;common_boundary=LEFT;end=313218;ies_id=IESPGM.PTET51.1.7.306242;ies_left_dist=0;ies_min_dist=0;ies_right_dist=-80;junction_seq=atatattcctatttaTAatcgactctcccaga;read_names=J00121:27:H3GGKBBXX:5:2116:12956:21272;sequence=TACAATCGATTTAATTTAATTCTATTTATTTTGTGTAGGAAATTAAAATACTGCCAAGACGATTCTACAATTAATTCAAAAGAAATCTTTGCTATATAATTTATTTTAAATATTTGTTATGAGAACTGCAAATTCAAATTAAGGG;start=313074;subtype=PARTIAL_EXTERNAL;support_ref=2;support_variant=1;type=ALTERNATIVE;
scaffold51_7_with_IES	MILORD	internal_eliminated_sequence	313074	313138	.	.	.	ID=MILORD.7.313074.313138;Name=MILORD.7.313074.313138;bounded_by_ta=TRUE;common_boundary=Both;end=313138;ies_id=IESPGM.PTET51.1.7.306242;ies_left_dist=0;ies_min_dist=0;ies_right_dist=0;junction_seq=atatattcctatttaTAcaattaattcaaaag;read_names=J00121:27:H3GGKBBXX:5:1227:27976:48139,J00121:27:H3GGKBBXX:5:1103:15128:23874,J00121:27:H3GGKBBXX:5:1111:6857:17667,J00121:27:H3GGKBBXX:5:1102:4827:10141,J00121:27:H3GGKBBXX:5:1109:14519:36007,J00121:27:H3GGKBBXX:5:2216:6177:19619,J00121:27:H3GGKBBXX:5:1111:14661:30907,J00121:27:H3GGKBBXX:5:1208:4624:23012,J00121:27:H3GGKBBXX:5:2122:23551:36780,J00121:27:H3GGKBBXX:5:1111:6116:15469,J00121:27:H3GGKBBXX:5:1104:4624:13306,J00121:27:H3GGKBBXX:5:1113:10724:27250,J00121:27:H3GGKBBXX:5:1101:24688:13535,J00121:27:H3GGKBBXX:5:1120:8105:43005,J00121:27:H3GGKBBXX:5:1111:27712:32595,J00121:27:H3GGKBBXX:5:2228:29630:13271,J00121:27:H3GGKBBXX:5:2209:25641:37519,J00121:27:H3GGKBBXX:5:1227:14966:22960,J00121:27:H3GGKBBXX:5:2201:5568:29817,J00121:27:H3GGKBBXX:5:1128:21460:11214,J00121:27:H3GGKBBXX:5:1115:29356:10757,J00121:27:H3GGKBBXX:5:2217:8207:12058,J00121:27:H3GGKBBXX:5:1102:10693:14361,J00121:27:H3GGKBBXX:5:2226:27367:2492,J00121:27:H3GGKBBXX:5:1217:14783:34389,J00121:27:H3GGKBBXX:5:1213:14306:46891,J00121:27:H3GGKBBXX:5:1205:12997:30274,J00121:27:H3GGKBBXX:5:2123:4198:1806,J00121:27:H3GGKBBXX:5:1212:24596:28463,J00121:27:H3GGKBBXX:5:2116:19755:9737,J00121:27:H3GGKBBXX:5:2205:30969:46961,J00121:27:H3GGKBBXX:5:2226:28361:39277,J00121:27:H3GGKBBXX:5:1223:19624:6449;sequence=TACAATCGATTTAATTTAATTCTATTTATTTTGTGTAGGAAATTAAAATACTGCCAAGACGATTC;start=313074;subtype=IES;support_ref=4;support_variant=33;type=IES;
scaffold51_7_with_IES	MILORD	internal_eliminated_sequence	323962	324082	.	.	.	ID=MILORD.7.323962.324082;Name=MILORD.7.323962.324082;bounded_by_ta=TRUE;common_boundary=Both;end=324082;ies_id=IESPGM.PTET51.1.7.317065;ies_left_dist=0;ies_min_dist=0;ies_right_dist=0;junction_seq=ttccatattctggttTAgtttttaattctaag;read_names=J00121:27:H3GGKBBXX:5:1209:8258:4866,J00121:27:H3GGKBBXX:5:2218:10957:43867;sequence=TACACTTCTTGTCCAATGATTTTGTCAGAAGTATTATAAATAAATTAATTACTATAAAAAAACAATGAATTAACAAATACTATTTCTAAATTTTCTAATTAATCTTCAAATGATTTTGCTG;start=323962;subtype=IES;support_ref=134;support_variant=2;type=IES;
scaffold51_7_with_IES	MILORD	internal_eliminated_sequence	324137	324941	.	.	.	ID=MILORD.7.324137.324941;Name=MILORD.7.324137.324941;bounded_by_ta=TRUE;common_boundary=None;end=324941;ies_id=IESPGM.PTET51.1.7.317065;ies_left_dist=-175;ies_min_dist=175;ies_right_dist=-859;junction_seq=tctaaatttattctaTAtatattgttagaatt;read_names=J00121:27:H3GGKBBXX:5:2205:24251:19988;sequence=TATATTTATTAAGTTGTGATCCCTAATTAACAAAGTTTGAATGAATTATACAAAAGGAACTGATTTCCTATTCTTCTCTGAATTCAATTTCTTTTATTTAATTCAAAATTTATTTTAGAAAATCTTAAATTTTATATTTAAAATAATTTGTTCTGGCAAGAACCAACTTGTAATATTCAACTTTCTCATTAACATTTGTCTCTTTCAAACTAAGCATTGAAATTTTTTTTCCTTAGTAGTATAGCCTCTTTAGAATTCTCTATGTTTTTTACAATATTTTAATTCAATTTTGAATATACCAATTTAAATAAATTTCCTCTGCCTACTATATTTGAAATCTTAGGCGTATTTGAGAGATTCATTATTCCTTGTTATTAATTATAATGATTCTGGTCCAATTACTTTCCAATATATGCCTCTCTTCTTAAATTCTTTTTTTAAATAATGACTAAGTTCAAAGCAAGATAAGGAAGTTTTATCTAACATTAATTTAACATTTTGAAATTTATCGAAATATTGTTTAAATTAAGTCACAACATAGTCATTAAAACACTAAAGTTAGTATTTTCCTTACGATATTTTTAAAAATTATATCTTCTAATTATTTGAAACCAATTTATCTAAAAATTCTTGATAAAGGTTGTCTTAAATTATTTCATCCAAGAATGAAGGCTAGATATAATTTTTAAAATTTACTTCCAAATTGATGGTTTGACTTATTGGAAATTTTTACAAGTCAGCTCTTATATTAAGTGAAATTACTTAAGTTTATTATTGTTGTTGTTGTTATTATTGTTATAATTAT;start=324137;subtype=MAC;support_ref=82;support_variant=1;type=CRYPTIC;
scaffold51_7_with_IES	MILORD	internal_eliminated_sequence	324376	324464	.	.	.	ID=MILORD.7.324376.324464;Name=MILORD.7.324376.324464;bounded_by_ta=TRUE;common_boundary=Both;end=324464;ies_id=IESPGM.PTET51.1.7.317358;ies_left_dist=0;ies_min_dist=0;ies_right_dist=0;junction_seq=ttttttccttagtagTAtttgaaatcttaggc;read_names=J00121:27:H3GGKBBXX:5:2211:8948:15240,J00121:27:H3GGKBBXX:5:2217:16975:45115,J00121:27:H3GGKBBXX:5:2219:10450:7468,J00121:27:H3GGKBBXX:5:1106:4696:8646,J00121:27:H3GGKBBXX:5:2224:14418:45150,J00121:27:H3GGKBBXX:5:1127:19096:38451,J00121:27:H3GGKBBXX:5:2120:6674:12392,J00121:27:H3GGKBBXX:5:2221:31091:43726,J00121:27:H3GGKBBXX:5:1128:27356:3741,J00121:27:H3GGKBBXX:5:2104:3204:19355,J00121:27:H3GGKBBXX:5:2128:30817:10475,J00121:27:H3GGKBBXX:5:1123:12307:40754,J00121:27:H3GGKBBXX:5:2104:16447:7099,J00121:27:H3GGKBBXX:5:2101:16569:38011,J00121:27:H3GGKBBXX:5:2120:13951:2668,J00121:27:H3GGKBBXX:5:2101:7638:28375,J00121:27:H3GGKBBXX:5:1218:24424:26441,J00121:27:H3GGKBBXX:5:2212:9323:38961,J00121:27:H3GGKBBXX:5:2103:5244:8471,J00121:27:H3GGKBBXX:5:1108:19918:38750,J00121:27:H3GGKBBXX:5:1111:3711:17632,J00121:27:H3GGKBBXX:5:1128:5162:36218,J00121:27:H3GGKBBXX:5:1112:12266:6958,J00121:27:H3GGKBBXX:5:1217:27884:21500,J00121:27:H3GGKBBXX:5:1114:22739:33123,J00121:27:H3GGKBBXX:5:1113:26453:15434,J00121:27:H3GGKBBXX:5:2121:6167:48755,J00121:27:H3GGKBBXX:5:2216:23663:17280,J00121:27:H3GGKBBXX:5:1113:20192:24067,J00121:27:H3GGKBBXX:5:2205:18254:47964,J00121:27:H3GGKBBXX:5:2212:29061:40983,J00121:27:H3GGKBBXX:5:1214:7781:11425;sequence=TATAGCCTCTTTAGAATTCTCTATGTTTTTTACAATATTTTAATTCAATTTTGAATATACCAATTTAAATAAATTTCCTCTGCCTACTA;start=324376;subtype=IES;support_ref=2;support_variant=32;type=IES;
scaffold51_7_with_IES	MILORD	internal_eliminated_sequence	329302	329386	.	.	.	ID=MILORD.7.329302.329386;Name=MILORD.7.329302.329386;bounded_by_ta=TRUE;common_boundary=Both;end=329386;ies_id=IESPGM.PTET51.1.7.322195;ies_left_dist=0;ies_min_dist=0;ies_right_dist=0;junction_seq=aggtatttctgaagaTAatcacattgaaattg;read_names=J00121:27:H3GGKBBXX:5:2210:2585:4954,J00121:27:H3GGKBBXX:5:1226:25855:18757,J00121:27:H3GGKBBXX:5:1208:14489:28182,J00121:27:H3GGKBBXX:5:2101:6816:25720,J00121:27:H3GGKBBXX:5:1228:4208:19759;sequence=TACAGCAGATTGATAATGAATTAAAAATATTCCGAGTCTAAGAATTAAAAATATGGAAAAATAAAAATTAGTATTTTATCTATTG;start=329302;subtype=IES;support_ref=2;support_variant=5;type=IES;
scaffold51_7_with_IES	MILORD	internal_eliminated_sequence	329455	329482	.	.	.	ID=MILORD.7.329455.329482;Name=MILORD.7.329455.329482;bounded_by_ta=TRUE;common_boundary=Both;end=329482;ies_id=IESPGM.PTET51.1.7.322263;ies_left_dist=0;ies_min_dist=0;ies_right_dist=0;junction_seq=atgattaattgcaaaTAacttaaggtaatttt;read_names=J00121:27:H3GGKBBXX:5:1209:24769:30978,J00121:27:H3GGKBBXX:5:2213:9151:6730,J00121:27:H3GGKBBXX:5:2106:29802:45818,J00121:27:H3GGKBBXX:5:2211:10155:27707,J00121:27:H3GGKBBXX:5:1113:25195:1472,J00121:27:H3GGKBBXX:5:2208:5710:14273,J00121:27:H3GGKBBXX:5:1121:23744:32648,J00121:27:H3GGKBBXX:5:2106:26778:41106,J00121:27:H3GGKBBXX:5:1207:17929:9561,J00121:27:H3GGKBBXX:5:2126:12652:41774,J00121:27:H3GGKBBXX:5:1204:13179:31154,J00121:27:H3GGKBBXX:5:2114:20882:27092,J00121:27:H3GGKBBXX:5:1111:15615:27778,J00121:27:H3GGKBBXX:5:2201:26392:43603,J00121:27:H3GGKBBXX:5:2124:12205:11460,J00121:27:H3GGKBBXX:5:1202:26301:2228,J00121:27:H3GGKBBXX:5:1205:14681:26160,J00121:27:H3GGKBBXX:5:2221:23439:2088,J00121:27:H3GGKBBXX:5:1223:28118:46346,J00121:27:H3GGKBBXX:5:1214:10663:19056,J00121:27:H3GGKBBXX:5:2215:4685:42952,J00121:27:H3GGKBBXX:5:1226:6329:2756,J00121:27:H3GGKBBXX:5:1207:20750:30310,J00121:27:H3GGKBBXX:5:1219:8826:29800,J00121:27:H3GGKBBXX:5:1127:12297:10633,J00121:27:H3GGKBBXX:5:1125:19613:17966,J00121:27:H3GGKBBXX:5:2206:25449:36868,J00121:27:H3GGKBBXX:5:2108:23693:32314,J00121:27:H3GGKBBXX:5:1211:7151:17438,J00121:27:H3GGKBBXX:5:2207:20375:41932,J00121:27:H3GGKBBXX:5:2206:24911:37167;sequence=TATAGTTTGTTAATTCTACTATATTCTA;start=329455;subtype=IES;support_ref=2;support_variant=31;type=IES;
scaffold51_7_with_IES	MILORD	internal_eliminated_sequence	333650	333750	.	.	.	ID=MILORD.7.333650.333750;Name=MILORD.7.333650.333750;bounded_by_ta=TRUE;common_boundary=Both;end=333750;ies_id=IESPGM.PTET51.1.7.326430;ies_left_dist=0;ies_min_dist=0;ies_right_dist=0;junction_seq=ttaactcatcttaatTAcctgtgttatagagt;read_names=J00121:27:H3GGKBBXX:5:1214:6776:24419,J00121:27:H3GGKBBXX:5:2108:11677:24788,J00121:27:H3GGKBBXX:5:1110:25844:14133,J00121:27:H3GGKBBXX:5:2220:28168:37044,J00121:27:H3GGKBBXX:5:1202:23317:38873,J00121:27:H3GGKBBXX:5:2104:26951:15451,J00121:27:H3GGKBBXX:5:1114:11373:12234,J00121:27:H3GGKBBXX:5:1115:28229:41159,J00121:27:H3GGKBBXX:5:2215:9008:41440,J00121:27:H3GGKBBXX:5:2203:20649:3969,J00121:27:H3GGKBBXX:5:2114:1925:10880,J00121:27:H3GGKBBXX:5:1112:27468:4532,J00121:27:H3GGKBBXX:5:1208:9283:4602,J00121:27:H3GGKBBXX:5:2224:16853:6536,J00121:27:H3GGKBBXX:5:2226:18203:47032,J00121:27:H3GGKBBXX:5:2117:10784:5481,J00121:27:H3GGKBBXX:5:1106:16376:48052,J00121:27:H3GGKBBXX:5:1127:10521:18915,J00121:27:H3GGKBBXX:5:1219:21562:42864,J00121:27:H3GGKBBXX:5:2222:12773:7802,J00121:27:H3GGKBBXX:5:2219:9008:26810,J00121:27:H3GGKBBXX:5:1211:19918:11073,J00121:27:H3GGKBBXX:5:2113:24008:25158,J00121:27:H3GGKBBXX:5:2205:19136:23364,J00121:27:H3GGKBBXX:5:2222:29234:34424,J00121:27:H3GGKBBXX:5:1103:3305:48052,J00121:27:H3GGKBBXX:5:1126:6208:37923,J00121:27:H3GGKBBXX:5:2217:23997:48737,J00121:27:H3GGKBBXX:5:1110:26423:47419,J00121:27:H3GGKBBXX:5:1205:26768:15276,J00121:27:H3GGKBBXX:5:2115:12926:43093,J00121:27:H3GGKBBXX:5:2209:21876:32578,J00121:27:H3GGKBBXX:5:2126:28381:11565,J00121:27:H3GGKBBXX:5:2126:28392:11688,J00121:27:H3GGKBBXX:5:2101:15473:22995,J00121:27:H3GGKBBXX:5:2211:20831:26441,J00121:27:H3GGKBBXX:5:1114:20273:17210,J00121:27:H3GGKBBXX:5:1202:14986:31013,J00121:27:H3GGKBBXX:5:2222:17614:25052,J00121:27:H3GGKBBXX:5:2117:12002:1894,J00121:27:H3GGKBBXX:5:2209:16254:17456,J00121:27:H3GGKBBXX:5:1222:9069:33141,J00121:27:H3GGKBBXX:5:1106:16153:32156,J00121:27:H3GGKBBXX:5:1117:10257:29712,J00121:27:H3GGKBBXX:5:2210:15240:33211,J00121:27:H3GGKBBXX:5:2217:16396:23751,J00121:27:H3GGKBBXX:5:2118:25662:17896,J00121:27:H3GGKBBXX:5:2218:3863:15926,J00121:27:H3GGKBBXX:5:2217:18964:2492,J00121:27:H3GGKBBXX:5:1111:19553:18704,J00121:27:H3GGKBBXX:5:2209:13119:9174,J00121:27:H3GGKBBXX:5:1113:21684:44130,J00121:27:H3GGKBBXX:5:1127:21826:32806,J00121:27:H3GGKBBXX:5:1121:23693:32982,J00121:27:H3GGKBBXX:5:2114:27732:2176,J00121:27:H3GGKBBXX:5:1224:20456:2053,J00121:27:H3GGKBBXX:5:1103:7862:22643,J00121:27:H3GGKBBXX:5:2228:15158:42003,J00121:27:H3GGKBBXX:5:1116:4411:31118,J00121:27:H3GGKBBXX:5:1227:7973:36868,J00121:27:H3GGKBBXX:5:2228:3813:43831,J00121:27:H3GGKBBXX:5:1213:15524:22555,J00121:27:H3GGKBBXX:5:2107:29843:18775,J00121:27:H3GGKBBXX:5:1123:13738:4303,J00121:27:H3GGKBBXX:5:1121:14174:36183,J00121:27:H3GGKBBXX:5:2107:29802:37027;sequence=TACTGTCAAATTATAAAATACTTTTTTATTTTTATTTTTAATCAAATTGGAGAATTAGAAATTAGATTTATTACAATTTAGTTAAAATTTTAAATCTGTGA;start=333650;subtype=IES;support_ref=32;support_variant=66;type=IES;
scaffold51_7_with_IES	MILORD	internal_eliminated_sequence	336971	337216	.	.	.	ID=MILORD.7.336971.337216;Name=MILORD.7.336971.337216;bounded_by_ta=TRUE;common_boundary=None;end=337216;ies_id=IESPGM.PTET51.1.7.332277;ies_left_dist=2627;ies_min_dist=2464;ies_right_dist=2464;junction_seq=acatttatattgttaTAagatatataaggaag;read_names=J00121:27:H3GGKBBXX:5:1115:25134:37343;sequence=TATTACTATTGATTTTAACCTTATATTTATTTTTAAATAAAAATATAAAAAAGTTGCGTCTATCGGGACTCGAACCCGACCTAAATGCTTGGAAGGCATTCGTACGAACCTCTATACTATAGACGCTGACTGAGAATATAGTAGGATTTATGGTATATGAACATCTCTACAAAATCTGACATTATGATTTGACTTGTTTGGTTTTATATTAAAATACACATATTTGACTTAAAATACAATTAATAT;start=336971;subtype=MAC;support_ref=68;support_variant=1;type=CRYPTIC;
scaffold51_7_with_IES	MILORD	internal_eliminated_sequence	339598	339680	.	.	.	ID=MILORD.7.339598.339680;Name=MILORD.7.339598.339680;bounded_by_ta=TRUE;common_boundary=Both;end=339680;ies_id=IESPGM.PTET51.1.7.332277;ies_left_dist=0;ies_min_dist=0;ies_right_dist=0;junction_seq=aagaaagatttctcaTAtataagaatgcaagc;read_names=J00121:27:H3GGKBBXX:5:1121:6076:24999,J00121:27:H3GGKBBXX:5:2123:28706:24437,J00121:27:H3GGKBBXX:5:1106:5578:35356,J00121:27:H3GGKBBXX:5:1205:25195:35550,J00121:27:H3GGKBBXX:5:2112:6898:33070,J00121:27:H3GGKBBXX:5:2201:30147:40192,J00121:27:H3GGKBBXX:5:1209:12672:15961,J00121:27:H3GGKBBXX:5:1224:4838:37941,J00121:27:H3GGKBBXX:5:2226:27093:16823,J00121:27:H3GGKBBXX:5:1210:8034:31101,J00121:27:H3GGKBBXX:5:1124:5193:23892,J00121:27:H3GGKBBXX:5:1223:4503:15240,J00121:27:H3GGKBBXX:5:1201:14631:2439,J00121:27:H3GGKBBXX:5:2113:30279:18968,J00121:27:H3GGKBBXX:5:2217:15097:11759,J00121:27:H3GGKBBXX:5:2110:14407:16788,J00121:27:H3GGKBBXX:5:1222:17848:4532,J00121:27:H3GGKBBXX:5:1201:4097:37923,J00121:27:H3GGKBBXX:5:1122:28381:42900,J00121:27:H3GGKBBXX:5:1112:23947:39084,J00121:27:H3GGKBBXX:5:2211:12297:22661,J00121:27:H3GGKBBXX:5:2110:12023:39664,J00121:27:H3GGKBBXX:5:2226:11140:2158,J00121:27:H3GGKBBXX:5:2212:17807:33967,J00121:27:H3GGKBBXX:5:2103:22100:16436,J00121:27:H3GGKBBXX:5:2210:21917:43128;sequence=TACAGATTGCAAGAAAATATTAAAATATTTCTAAGAATTTAGAGAAACATTCAATAAAAATTAAGAAGATATAAAATCAACTA;start=339598;subtype=IES;support_ref=26;support_variant=26;type=IES;
scaffold51_7_with_IES	MILORD	internal_eliminated_sequence	339787	339815	.	.	.	ID=MILORD.7.339787.339815;Name=MILORD.7.339787.339815;bounded_by_ta=TRUE;common_boundary=Both;end=339815;ies_id=IESPGM.PTET51.1.7.332383;ies_left_dist=0;ies_min_dist=0;ies_right_dist=0;junction_seq=atgaatcacctttgaTAattggtatggaatca;read_names=J00121:27:H3GGKBBXX:5:1101:20851:30345,J00121:27:H3GGKBBXX:5:2216:10602:17368,J00121:27:H3GGKBBXX:5:1220:10023:38627,J00121:27:H3GGKBBXX:5:1122:26250:43111,J00121:27:H3GGKBBXX:5:2115:8826:39365,J00121:27:H3GGKBBXX:5:1115:25550:38134,J00121:27:H3GGKBBXX:5:1128:16620:31945,J00121:27:H3GGKBBXX:5:2126:14215:12304,J00121:27:H3GGKBBXX:5:1107:5518:3705,J00121:27:H3GGKBBXX:5:1220:26443:7539,J00121:27:H3GGKBBXX:5:2109:26098:42530,J00121:27:H3GGKBBXX:5:1107:8308:14766,J00121:27:H3GGKBBXX:5:1107:3508:37431,J00121:27:H3GGKBBXX:5:2103:9638:9473,J00121:27:H3GGKBBXX:5:1115:8532:7767,J00121:27:H3GGKBBXX:5:1111:16143:23663,J00121:27:H3GGKBBXX:5:1219:18193:37624,J00121:27:H3GGKBBXX:5:2107:17421:7486,J00121:27:H3GGKBBXX:5:1116:19735:31646,J00121:27:H3GGKBBXX:5:1121:21349:32648,J00121:27:H3GGKBBXX:5:1120:4746:38908,J00121:27:H3GGKBBXX:5:1123:9120:29219,J00121:27:H3GGKBBXX:5:2103:9536:9473,J00121:27:H3GGKBBXX:5:2101:14996:6554,J00121:27:H3GGKBBXX:5:2208:13991:38117,J00121:27:H3GGKBBXX:5:1115:10470:39506,J00121:27:H3GGKBBXX:5:2101:22901:34459,J00121:27:H3GGKBBXX:5:1108:28828:44060,J00121:27:H3GGKBBXX:5:1207:11698:42478,J00121:27:H3GGKBBXX:5:1217:7009:37660,J00121:27:H3GGKBBXX:5:1120:9952:20076,J00121:27:H3GGKBBXX:5:2128:22475:33088,J00121:27:H3GGKBBXX:5:1126:24880:27654,J00121:27:H3GGKBBXX:5:1214:20253:46399,J00121:27:H3GGKBBXX:5:2219:16478:39787,J00121:27:H3GGKBBXX:5:2215:4726:45555;sequence=TATAGATTATTTGCCATTAGCTTTATTTA;start=339787;subtype=IES;support_ref=78;support_variant=36;type=IES;
scaffold51_7_with_IES	MILORD	internal_eliminated_sequence	340599	340735	.	.	.	ID=MILORD.7.340599.340735;Name=MILORD.7.340599.340735;bounded_by_ta=TRUE;common_boundary=Both;end=340735;ies_id=IESPGM.PTET51.1.7.333166;ies_left_dist=0;ies_min_dist=0;ies_right_dist=0;junction_seq=atccattaaaaatatTActtaatattaaatta;read_names=J00121:27:H3GGKBBXX:5:1119:4208:24788,J00121:27:H3GGKBBXX:5:1215:23744:8910,J00121:27:H3GGKBBXX:5:1218:17066:4620,J00121:27:H3GGKBBXX:5:2114:15067:6431,J00121:27:H3GGKBBXX:5:2222:5274:15909,J00121:27:H3GGKBBXX:5:1122:4645:17210,J00121:27:H3GGKBBXX:5:1223:19167:9983,J00121:27:H3GGKBBXX:5:1223:7070:13218,J00121:27:H3GGKBBXX:5:1103:12205:12093,J00121:27:H3GGKBBXX:5:2122:27306:35339,J00121:27:H3GGKBBXX:5:2106:27204:7099,J00121:27:H3GGKBBXX:5:1107:8186:28692,J00121:27:H3GGKBBXX:5:1113:6908:33158,J00121:27:H3GGKBBXX:5:1214:17736:34160,J00121:27:H3GGKBBXX:5:1225:28057:17403,J00121:27:H3GGKBBXX:5:1127:4371:14801,J00121:27:H3GGKBBXX:5:2223:28270:36095,J00121:27:H3GGKBBXX:5:2216:16924:9227,J00121:27:H3GGKBBXX:5:1225:27915:17544,J00121:27:H3GGKBBXX:5:2213:18304:36622,J00121:27:H3GGKBBXX:5:1113:7101:32930,J00121:27:H3GGKBBXX:5:1213:14813:44781,J00121:27:H3GGKBBXX:5:2109:9932:15469,J00121:27:H3GGKBBXX:5:1208:16549:16911,J00121:27:H3GGKBBXX:5:1220:8379:12286,J00121:27:H3GGKBBXX:5:1108:20557:24806,J00121:27:H3GGKBBXX:5:1111:29701:30204,J00121:27:H3GGKBBXX:5:2214:24332:36481,J00121:27:H3GGKBBXX:5:1203:14103:40596,J00121:27:H3GGKBBXX:5:1106:7436:5939,J00121:27:H3GGKBBXX:5:2222:26027:47120,J00121:27:H3GGKBBXX:5:2224:8055:44992;sequence=TATAATACTTGCACAATAGATTTAGGAAGACATATTTTATAAATTTATTAATTTCACTTCTGAATTATATAATTATATTAATACATCTTTATCATATATTATATTTCCTATATGCAATAATTTTAGTGTAATTATTA;start=340599;subtype=IES;support_ref=24;support_variant=32;type=IES;
scaffold51_7_with_IES	MILORD	internal_eliminated_sequence	341268	341345	.	.	.	ID=MILORD.7.341268.341345;Name=MILORD.7.341268.341345;bounded_by_ta=TRUE;common_boundary=Both;end=341345;ies_id=IESPGM.PTET51.1.7.333698;ies_left_dist=0;ies_min_dist=0;ies_right_dist=0;junction_seq=gtcctgatgataataTAgcccaacaaacatta;read_names=J00121:27:H3GGKBBXX:5:1223:10632:23399,J00121:27:H3GGKBBXX:5:2106:10480:46311,J00121:27:H3GGKBBXX:5:1218:5984:39154,J00121:27:H3GGKBBXX:5:1224:4127:46662,J00121:27:H3GGKBBXX:5:1216:18091:1930,J00121:27:H3GGKBBXX:5:2109:12408:15680,J00121:27:H3GGKBBXX:5:2207:5142:48280,J00121:27:H3GGKBBXX:5:2214:13179:12058,J00121:27:H3GGKBBXX:5:2122:13281:32103,J00121:27:H3GGKBBXX:5:1222:15514:28551,J00121:27:H3GGKBBXX:5:1213:12195:27197,J00121:27:H3GGKBBXX:5:1206:3975:28569,J00121:27:H3GGKBBXX:5:2210:11738:2246,J00121:27:H3GGKBBXX:5:1227:29143:26353,J00121:27:H3GGKBBXX:5:1111:23033:17561,J00121:27:H3GGKBBXX:5:2112:6725:33686,J00121:27:H3GGKBBXX:5:2225:27133:7504,J00121:27:H3GGKBBXX:5:2206:17015:10932,J00121:27:H3GGKBBXX:5:1218:22627:32121,J00121:27:H3GGKBBXX:5:2208:22100:2791,J00121:27:H3GGKBBXX:5:1116:6522:37660,J00121:27:H3GGKBBXX:5:2213:21633:41968,J00121:27:H3GGKBBXX:5:1112:19126:47155,J00121:27:H3GGKBBXX:5:1228:17949:14062,J00121:27:H3GGKBBXX:5:1104:18842:45537,J00121:27:H3GGKBBXX:5:2227:10592:30116,J00121:27:H3GGKBBXX:5:1211:22627:34829,J00121:27:H3GGKBBXX:5:1213:11302:23012,J00121:27:H3GGKBBXX:5:2224:12236:47559,J00121:27:H3GGKBBXX:5:1104:18751:45660,J00121:27:H3GGKBBXX:5:1103:29203:43831,J00121:27:H3GGKBBXX:5:1225:15321:12884,J00121:27:H3GGKBBXX:5:1103:17340:10475,J00121:27:H3GGKBBXX:5:1119:19218:16928,J00121:27:H3GGKBBXX:5:1207:28929:17896,J00121:27:H3GGKBBXX:5:1107:4432:25527,J00121:27:H3GGKBBXX:5:1208:17949:40262,J00121:27:H3GGKBBXX:5:2224:31598:48403,J00121:27:H3GGKBBXX:5:2119:26230:34741,J00121:27:H3GGKBBXX:5:1220:24566:31998,J00121:27:H3GGKBBXX:5:2122:8998:35198,J00121:27:H3GGKBBXX:5:2218:20750:8013,J00121:27:H3GGKBBXX:5:1207:12195:7996,J00121:27:H3GGKBBXX:5:1224:23460:19953,J00121:27:H3GGKBBXX:5:2122:7375:5939,J00121:27:H3GGKBBXX:5:2227:6695:14643,J00121:27:H3GGKBBXX:5:2128:20517:15733,J00121:27:H3GGKBBXX:5:1218:30949:27865,J00121:27:H3GGKBBXX:5:2106:28919:40315,J00121:27:H3GGKBBXX:5:2104:24211:37959;sequence=TATGGTTATCTTAAGAAATTTTAAAATCTCTGATAAGATTTAGTCTTTTCAGAAATATAAAAATATTGATAGCGACTG;start=341268;subtype=IES;support_ref=0;support_variant=50;type=IES;
scaffold51_7_with_IES	MILORD	internal_eliminated_sequence	342715	342783	.	.	.	ID=MILORD.7.342715.342783;Name=MILORD.7.342715.342783;bounded_by_ta=TRUE;common_boundary=Both;end=342783;ies_id=IESPGM.PTET51.1.7.335067;ies_left_dist=0;ies_min_dist=0;ies_right_dist=0;junction_seq=ttatcattgtcatgtTAttaaaatagattctc;read_names=J00121:27:H3GGKBBXX:5:2104:23460:14502,J00121:27:H3GGKBBXX:5:1102:17563:22924,J00121:27:H3GGKBBXX:5:1213:11119:29835,J00121:27:H3GGKBBXX:5:2227:27864:16788,J00121:27:H3GGKBBXX:5:2222:20121:16348,J00121:27:H3GGKBBXX:5:2206:25976:38029,J00121:27:H3GGKBBXX:5:1226:20669:3160,J00121:27:H3GGKBBXX:5:1116:7770:13552,J00121:27:H3GGKBBXX:5:1113:29701:37167,J00121:27:H3GGKBBXX:5:2101:25520:1683,J00121:27:H3GGKBBXX:5:1214:5254:33527,J00121:27:H3GGKBBXX:5:1104:25712:18335,J00121:27:H3GGKBBXX:5:1218:6461:21869,J00121:27:H3GGKBBXX:5:1111:26037:17210,J00121:27:H3GGKBBXX:5:2224:26697:10335,J00121:27:H3GGKBBXX:5:1205:29944:19478,J00121:27:H3GGKBBXX:5:2212:26504:22379,J00121:27:H3GGKBBXX:5:2201:27610:8611,J00121:27:H3GGKBBXX:5:2123:21125:17948,J00121:27:H3GGKBBXX:5:1220:11383:25404,J00121:27:H3GGKBBXX:5:2128:26311:8893,J00121:27:H3GGKBBXX:5:1104:17117:35409,J00121:27:H3GGKBBXX:5:2204:11546:9332,J00121:27:H3GGKBBXX:5:1119:29538:47295,J00121:27:H3GGKBBXX:5:1103:27133:17456,J00121:27:H3GGKBBXX:5:2222:5132:5323,J00121:27:H3GGKBBXX:5:1215:23277:12532,J00121:27:H3GGKBBXX:5:2222:5162:5270,J00121:27:H3GGKBBXX:5:1125:11424:41370,J00121:27:H3GGKBBXX:5:1227:27001:31189,J00121:27:H3GGKBBXX:5:2222:5101:5270,J00121:27:H3GGKBBXX:5:2126:25154:18353,J00121:27:H3GGKBBXX:5:1121:3579:4075,J00121:27:H3GGKBBXX:5:1202:14235:31013,J00121:27:H3GGKBBXX:5:2201:18994:7398,J00121:27:H3GGKBBXX:5:1103:7507:19285,J00121:27:H3GGKBBXX:5:2207:16792:18564,J00121:27:H3GGKBBXX:5:1209:20943:30433,J00121:27:H3GGKBBXX:5:2209:29751:3670,J00121:27:H3GGKBBXX:5:2111:25672:38732,J00121:27:H3GGKBBXX:5:2223:21318:25738,J00121:27:H3GGKBBXX:5:2210:27762:48755,J00121:27:H3GGKBBXX:5:2222:21247:38873,J00121:27:H3GGKBBXX:5:2219:5030:16366,J00121:27:H3GGKBBXX:5:1223:21125:4092,J00121:27:H3GGKBBXX:5:1124:12936:25562,J00121:27:H3GGKBBXX:5:2223:26748:13095,J00121:27:H3GGKBBXX:5:1121:9232:14291,J00121:27:H3GGKBBXX:5:2109:23744:6378,J00121:27:H3GGKBBXX:5:1211:17655:28463,J00121:27:H3GGKBBXX:5:1221:23155:40033,J00121:27:H3GGKBBXX:5:2222:26524:22801,J00121:27:H3GGKBBXX:5:1118:9983:24911,J00121:27:H3GGKBBXX:5:1203:19979:41739,J00121:27:H3GGKBBXX:5:2103:9506:35655,J00121:27:H3GGKBBXX:5:2224:31213:32015,J00121:27:H3GGKBBXX:5:1120:5923:29694,J00121:27:H3GGKBBXX:5:2122:12936:39559,J00121:27:H3GGKBBXX:5:1212:23906:1279,J00121:27:H3GGKBBXX:5:2212:20375:1771,J00121:27:H3GGKBBXX:5:1201:10094:16102,J00121:27:H3GGKBBXX:5:2104:25662:38011,J00121:27:H3GGKBBXX:5:2203:14093:21412,J00121:27:H3GGKBBXX:5:1207:25337:38926,J00121:27:H3GGKBBXX:5:1109:30188:13078,J00121:27:H3GGKBBXX:5:1202:23815:5306;sequence=TACACTCAATTTAGATATTTGAATTTACATTAGATTTGAAAAATCTAATAAATAAAAATGAAATCACTG;start=342715;subtype=IES;support_ref=0;support_variant=66;type=IES;
scaffold51_7_with_IES	MILORD	internal_eliminated_sequence	345495	345571	.	.	.	ID=MILORD.7.345495.345571;Name=MILORD.7.345495.345571;bounded_by_ta=TRUE;common_boundary=Both;end=345571;ies_id=IESPGM.PTET51.1.7.337778;ies_left_dist=0;ies_min_dist=0;ies_right_dist=0;junction_seq=tgcaaatggatcagtTAtaagcacagcaaaaa;read_names=J00121:27:H3GGKBBXX:5:2124:6400:9033,J00121:27:H3GGKBBXX:5:1203:19613:22116,J00121:27:H3GGKBBXX:5:1111:5852:36253,J00121:27:H3GGKBBXX:5:1228:22567:45097,J00121:27:H3GGKBBXX:5:1101:25459:13148,J00121:27:H3GGKBBXX:5:1225:27133:5147,J00121:27:H3GGKBBXX:5:1128:21998:24806,J00121:27:H3GGKBBXX:5:1202:12205:11741,J00121:27:H3GGKBBXX:5:2120:20882:15135,J00121:27:H3GGKBBXX:5:1218:9567:20674,J00121:27:H3GGKBBXX:5:2212:28524:25668,J00121:27:H3GGKBBXX:5:1211:20821:15768,J00121:27:H3GGKBBXX:5:2123:23175:26599,J00121:27:H3GGKBBXX:5:2228:15128:10897,J00121:27:H3GGKBBXX:5:2123:24424:36956,J00121:27:H3GGKBBXX:5:1225:26169:18704,J00121:27:H3GGKBBXX:5:2106:14164:9297,J00121:27:H3GGKBBXX:5:2214:18700:33017,J00121:27:H3GGKBBXX:5:2224:12256:10387,J00121:27:H3GGKBBXX:5:1119:10429:20902,J00121:27:H3GGKBBXX:5:1223:23064:32877,J00121:27:H3GGKBBXX:5:1114:26829:20937,J00121:27:H3GGKBBXX:5:2224:24424:44447,J00121:27:H3GGKBBXX:5:1225:19969:19707,J00121:27:H3GGKBBXX:5:1117:27915:19689,J00121:27:H3GGKBBXX:5:2115:13068:38240,J00121:27:H3GGKBBXX:5:1120:15514:1191,J00121:27:H3GGKBBXX:5:1121:22353:34917,J00121:27:H3GGKBBXX:5:1214:4330:17860,J00121:27:H3GGKBBXX:5:2221:2808:19795,J00121:27:H3GGKBBXX:5:1215:23490:24999,J00121:27:H3GGKBBXX:5:1128:10835:3143,J00121:27:H3GGKBBXX:5:1228:5984:47032,J00121:27:H3GGKBBXX:5:2221:8643:29729,J00121:27:H3GGKBBXX:5:1116:2991:40438,J00121:27:H3GGKBBXX:5:1213:15097:32437,J00121:27:H3GGKBBXX:5:2216:8227:45713,J00121:27:H3GGKBBXX:5:1218:15645:10247,J00121:27:H3GGKBBXX:5:1222:23784:17983,J00121:27:H3GGKBBXX:5:1123:6695:32015,J00121:27:H3GGKBBXX:5:1205:17350:30433,J00121:27:H3GGKBBXX:5:1120:9699:7152,J00121:27:H3GGKBBXX:5:2103:12763:12216,J00121:27:H3GGKBBXX:5:2110:15889:35919,J00121:27:H3GGKBBXX:5:2220:16853:11425,J00121:27:H3GGKBBXX:5:2201:12753:30907,J00121:27:H3GGKBBXX:5:2208:28696:45801,J00121:27:H3GGKBBXX:5:1225:8542:45977,J00121:27:H3GGKBBXX:5:1112:20385:40895,J00121:27:H3GGKBBXX:5:2117:14600:41598,J00121:27:H3GGKBBXX:5:2203:21714:15029,J00121:27:H3GGKBBXX:5:2207:18974:31664,J00121:27:H3GGKBBXX:5:2201:12905:31031,J00121:27:H3GGKBBXX:5:1106:20141:21447,J00121:27:H3GGKBBXX:5:2227:8877:37835,J00121:27:H3GGKBBXX:5:1208:22881:46803,J00121:27:H3GGKBBXX:5:1109:21197:1261,J00121:27:H3GGKBBXX:5:1212:29305:42741,J00121:27:H3GGKBBXX:5:2103:2585:47612,J00121:27:H3GGKBBXX:5:1227:30330:35655,J00121:27:H3GGKBBXX:5:2109:26088:22573,J00121:27:H3GGKBBXX:5:2122:25449:33000,J00121:27:H3GGKBBXX:5:2202:6248:22309;sequence=TATCATTGAATTAATTAATTTTATGATTTTTAATCCCTTTTTTAATATGATTTGTAAATACAATAAGGATTAATCTG;start=345495;subtype=IES;support_ref=4;support_variant=63;type=IES;
scaffold51_7_with_IES	MILORD	internal_eliminated_sequence	347847	347954	.	.	.	ID=MILORD.7.347847.347954;Name=MILORD.7.347847.347954;bounded_by_ta=TRUE;common_boundary=Both;end=347954;ies_id=IESPGM.PTET51.1.7.340053;ies_left_dist=0;ies_min_dist=0;ies_right_dist=0;junction_seq=gtggtaagactaatgTAcctcttatttcataa;read_names=J00121:27:H3GGKBBXX:5:1212:16691:35163,J00121:27:H3GGKBBXX:5:2205:4990:26177,J00121:27:H3GGKBBXX:5:1121:20232:30327,J00121:27:H3GGKBBXX:5:1219:7588:41546,J00121:27:H3GGKBBXX:5:2228:3346:10844,J00121:27:H3GGKBBXX:5:1118:5934:8154,J00121:27:H3GGKBBXX:5:2122:26443:24841,J00121:27:H3GGKBBXX:5:1208:22617:23909,J00121:27:H3GGKBBXX:5:2128:28909:16735,J00121:27:H3GGKBBXX:5:1111:14468:37326,J00121:27:H3GGKBBXX:5:1124:22719:16524,J00121:27:H3GGKBBXX:5:1225:8085:5868,J00121:27:H3GGKBBXX:5:1214:29823:21131,J00121:27:H3GGKBBXX:5:1214:1874:2703,J00121:27:H3GGKBBXX:5:1112:27072:24278,J00121:27:H3GGKBBXX:5:1115:5700:9367,J00121:27:H3GGKBBXX:5:1214:29650:21113,J00121:27:H3GGKBBXX:5:1121:7953:15240,J00121:27:H3GGKBBXX:5:1121:20435:31101,J00121:27:H3GGKBBXX:5:1127:24840:35743,J00121:27:H3GGKBBXX:5:1120:7496:44236,J00121:27:H3GGKBBXX:5:1128:15047:9315,J00121:27:H3GGKBBXX:5:2224:12652:15926,J00121:27:H3GGKBBXX:5:1104:29680:5306,J00121:27:H3GGKBBXX:5:2209:19400:45801,J00121:27:H3GGKBBXX:5:2219:5568:36605,J00121:27:H3GGKBBXX:5:2107:24485:33967,J00121:27:H3GGKBBXX:5:1105:15168:25632,J00121:27:H3GGKBBXX:5:2218:13098:39066,J00121:27:H3GGKBBXX:5:1219:27143:12198,J00121:27:H3GGKBBXX:5:2103:23683:11688,J00121:27:H3GGKBBXX:5:2214:14235:27602,J00121:27:H3GGKBBXX:5:1121:16731:9702,J00121:27:H3GGKBBXX:5:2228:23551:34952,J00121:27:H3GGKBBXX:5:1125:17005:28709,J00121:27:H3GGKBBXX:5:2114:27529:24472,J00121:27:H3GGKBBXX:5:2109:19887:18300,J00121:27:H3GGKBBXX:5:2211:14600:21342,J00121:27:H3GGKBBXX:5:2209:2047:5358;sequence=TATTATACTCACAATATTTTAAATAATTTATTGTTTTTCTAAAATTTCAAATTTCAAATATAGGAGTACAAATAATAGATTATAAGCAAACATATCTTTGATTGACAA;start=347847;subtype=IES;support_ref=0;support_variant=39;type=IES;
scaffold51_7_with_IES	MILORD	internal_eliminated_sequence	347847	348387	.	.	.	ID=MILORD.7.347847.348387;Name=MILORD.7.347847.348387;bounded_by_ta=TRUE;common_boundary=LEFT;end=348387;ies_id=IESPGM.PTET51.1.7.340053;ies_left_dist=0;ies_min_dist=0;ies_right_dist=-433;junction_seq=gtggtaagactaatgTAttgaatgttaaactg;read_names=J00121:27:H3GGKBBXX:5:2120:19644:2475;sequence=TATTATACTCACAATATTTTAAATAATTTATTGTTTTTCTAAAATTTCAAATTTCAAATATAGGAGTACAAATAATAGATTATAAGCAAACATATCTTTGATTGACAATACCTCTTATTTCATAATCTTCAAGAAATCTAGATGGATTTAATATCACTTAATAATTTTCCATATCTCCATGCAAAAGCTACAGGAGTAGTTTGCGTTGTTTAACACCACATGAAATAAACTTTAGAAAAAATCTTGATCATGTTTATATAGTTAAACAACCTATTAATGAGATTAGCCAACTAAAAATCATGTAGATGAGTAGATAAAAAGTGAACAGCGGATATAAAGAAGATGACATATATTTGAAAAGGAAGAAACTATTACTAGAAGCACAAATAGCTTTGGGTGCTACTAGACTACACACACAATTAGCATTATTTGATTATCAATAAATTAACTTTTTTGAGGAAATTCCATAAAACTGCAAACTTGTATTTTTGGGTAATAAAACTTAGATGGATTTTTGGGAAATTGTATTTGCTTTTCACAA;start=347847;subtype=PARTIAL_EXTERNAL;support_ref=0;support_variant=1;type=ALTERNATIVE;
scaffold51_7_with_IES	MILORD	internal_eliminated_sequence	350574	350617	.	.	.	ID=MILORD.7.350574.350617;Name=MILORD.7.350574.350617;bounded_by_ta=TRUE;common_boundary=Both;end=350617;ies_id=IESPGM.PTET51.1.7.342672;ies_left_dist=0;ies_min_dist=0;ies_right_dist=0;junction_seq=ttgtaaaaattcaacTAtatgttagagtaagt;read_names=J00121:27:H3GGKBBXX:5:2222:30462:7750,J00121:27:H3GGKBBXX:5:1124:18974:48052,J00121:27:H3GGKBBXX:5:1109:28767:43638,J00121:27:H3GGKBBXX:5:2121:25601:17755,J00121:27:H3GGKBBXX:5:1226:18741:19443,J00121:27:H3GGKBBXX:5:1116:17665:12058,J00121:27:H3GGKBBXX:5:2202:4797:25421,J00121:27:H3GGKBBXX:5:2218:13382:35092,J00121:27:H3GGKBBXX:5:1220:28402:38644,J00121:27:H3GGKBBXX:5:1105:19857:17509,J00121:27:H3GGKBBXX:5:2222:7354:42970,J00121:27:H3GGKBBXX:5:2223:28584:10335,J00121:27:H3GGKBBXX:5:1214:13585:43146,J00121:27:H3GGKBBXX:5:2222:22293:22678,J00121:27:H3GGKBBXX:5:1127:15311:2352,J00121:27:H3GGKBBXX:5:2218:13403:35092,J00121:27:H3GGKBBXX:5:2124:16062:6572,J00121:27:H3GGKBBXX:5:1209:12337:5464,J00121:27:H3GGKBBXX:5:1205:22729:6027,J00121:27:H3GGKBBXX:5:1207:11302:34160,J00121:27:H3GGKBBXX:5:2219:2321:34565,J00121:27:H3GGKBBXX:5:1203:10145:40104,J00121:27:H3GGKBBXX:5:2116:28838:41440,J00121:27:H3GGKBBXX:5:1215:21024:10598,J00121:27:H3GGKBBXX:5:1105:6735:37326,J00121:27:H3GGKBBXX:5:2109:5467:14097,J00121:27:H3GGKBBXX:5:1120:25215:48667,J00121:27:H3GGKBBXX:5:2207:7060:10915;sequence=TATGATCCATTTATTCAACAATAAATTAATTATTAAATTAGGTA;start=350574;subtype=IES;support_ref=9;support_variant=28;type=IES;
scaffold51_7_with_IES	MILORD	internal_eliminated_sequence	351718	352079	.	.	.	ID=MILORD.7.351718.352079;Name=MILORD.7.351718.352079;bounded_by_ta=TRUE;common_boundary=LEFT;end=352079;ies_id=IESPGM.PTET51.1.7.343772;ies_left_dist=0;ies_min_dist=0;ies_right_dist=-324;junction_seq=ttaaataaactgaatTAaggagatctagtaat;read_names=J00121:27:H3GGKBBXX:5:1218:16346:29008;sequence=TACAGTTCAAATTTTATAGAATATCAATTACTTAGCTGTATATATTATTCAATTTATTTATATTTTTGTAATCAATAATAACGATTAAATTAATCTTAACTATATGCTTCATAATTTAATTAATATATTATTCTATTTTATATTTGTAATATTAAGTAATTAGAAATTTTACTTATTAACAAATTTTTGATATTAAATACTCAATTTATCCTTTTTATTTGATTATTTTTCTTAAGTAAACAAATAATTTGATTTGGATTTATTCTAGATTATAATTTTATGATTAACATCTATAAAACAGTACAATGATATTAATTTAAAATCCATTAAATCAGAAGAACAATATTAAAAATAATTGACTA;start=351718;subtype=PARTIAL_EXTERNAL;support_ref=9;support_variant=1;type=ALTERNATIVE;
scaffold51_7_with_IES	MILORD	internal_eliminated_sequence	351718	351795	.	.	.	ID=MILORD.7.351718.351795;Name=MILORD.7.351718.351795;bounded_by_ta=TRUE;common_boundary=LEFT;end=351795;ies_id=IESPGM.PTET51.1.7.343772;ies_left_dist=0;ies_min_dist=0;ies_right_dist=-40;junction_seq=ttaaataaactgaatTAacgattaaattaatc;read_names=J00121:27:H3GGKBBXX:5:2119:28960:1455,J00121:27:H3GGKBBXX:5:2204:12784:22098;sequence=TACAGTTCAAATTTTATAGAATATCAATTACTTAGCTGTATATATTATTCAATTTATTTATATTTTTGTAATCAATAA;start=351718;subtype=PARTIAL_EXTERNAL;support_ref=18;support_variant=2;type=ALTERNATIVE;
scaffold51_7_with_IES	MILORD	internal_eliminated_sequence	351718	351755	.	.	.	ID=MILORD.7.351718.351755;Name=MILORD.7.351718.351755;bounded_by_ta=TRUE;common_boundary=Both;end=351755;ies_id=IESPGM.PTET51.1.7.343772;ies_left_dist=0;ies_min_dist=0;ies_right_dist=0;junction_seq=ttaaataaactgaatTAtatattattcaattt;read_names=J00121:27:H3GGKBBXX:5:2227:13717:48509,J00121:27:H3GGKBBXX:5:2108:13514:39014,J00121:27:H3GGKBBXX:5:2205:25712:44781,J00121:27:H3GGKBBXX:5:2228:4462:45203,J00121:27:H3GGKBBXX:5:1120:30685:9367,J00121:27:H3GGKBBXX:5:2120:22435:32314,J00121:27:H3GGKBBXX:5:2118:17919:32965,J00121:27:H3GGKBBXX:5:2217:9871:20603,J00121:27:H3GGKBBXX:5:1128:23236:41827,J00121:27:H3GGKBBXX:5:2203:17026:25755,J00121:27:H3GGKBBXX:5:1118:19999:23557,J00121:27:H3GGKBBXX:5:1112:23206:6466,J00121:27:H3GGKBBXX:5:2224:9770:3829,J00121:27:H3GGKBBXX:5:1123:6522:4462,J00121:27:H3GGKBBXX:5:2224:10084:4163,J00121:27:H3GGKBBXX:5:1124:20354:37220,J00121:27:H3GGKBBXX:5:2116:12905:19953,J00121:27:H3GGKBBXX:5:1209:14560:10651,J00121:27:H3GGKBBXX:5:2116:13078:19935,J00121:27:H3GGKBBXX:5:2110:4229:41950,J00121:27:H3GGKBBXX:5:1121:7984:25175,J00121:27:H3GGKBBXX:5:2201:25479:7416,J00121:27:H3GGKBBXX:5:1206:9516:46715,J00121:27:H3GGKBBXX:5:1207:19441:18124,J00121:27:H3GGKBBXX:5:1224:25256:20533,J00121:27:H3GGKBBXX:5:1102:9820:1455,J00121:27:H3GGKBBXX:5:2126:14763:41704,J00121:27:H3GGKBBXX:5:2101:18325:31417,J00121:27:H3GGKBBXX:5:2108:19522:38205,J00121:27:H3GGKBBXX:5:1111:17787:39277,J00121:27:H3GGKBBXX:5:1204:10815:33035,J00121:27:H3GGKBBXX:5:1204:3194:27250,J00121:27:H3GGKBBXX:5:2126:30807:46680;sequence=TACAGTTCAAATTTTATAGAATATCAATTACTTAGCTG;start=351718;subtype=IES;support_ref=27;support_variant=33;type=IES;
scaffold51_7_with_IES	MILORD	internal_eliminated_sequence	351776	352095	.	.	.	ID=MILORD.7.351776.352095;Name=MILORD.7.351776.352095;bounded_by_ta=TRUE;common_boundary=None;end=352095;ies_id=IESPGM.PTET51.1.7.343772;ies_left_dist=-58;ies_min_dist=58;ies_right_dist=-340;junction_seq=attattcaatttattTAtaataatattttaat;read_names=J00121:27:H3GGKBBXX:5:1108:12784:32472,J00121:27:H3GGKBBXX:5:1121:11069:8822,J00121:27:H3GGKBBXX:5:1218:18304:25966,J00121:27:H3GGKBBXX:5:1218:18365:26213;sequence=TATATTTTTGTAATCAATAATAACGATTAAATTAATCTTAACTATATGCTTCATAATTTAATTAATATATTATTCTATTTTATATTTGTAATATTAAGTAATTAGAAATTTTACTTATTAACAAATTTTTGATATTAAATACTCAATTTATCCTTTTTATTTGATTATTTTTCTTAAGTAAACAAATAATTTGATTTGGATTTATTCTAGATTATAATTTTATGATTAACATCTATAAAACAGTACAATGATATTAATTTAAAATCCATTAAATCAGAAGAACAATATTAAAAATAATTGACTATAAGGAGATCTAGTAA;start=351776;subtype=MAC;support_ref=48;support_variant=4;type=CRYPTIC;
scaffold51_7_with_IES	MILORD	internal_eliminated_sequence	351778	352095	.	.	.	ID=MILORD.7.351778.352095;Name=MILORD.7.351778.352095;bounded_by_ta=TRUE;common_boundary=None;end=352095;ies_id=IESPGM.PTET51.1.7.343772;ies_left_dist=-60;ies_min_dist=60;ies_right_dist=-340;junction_seq=tattcaatttatttaTAtaataatattttaat;read_names=J00121:27:H3GGKBBXX:5:2228:18781:48702;sequence=TATTTTTGTAATCAATAATAACGATTAAATTAATCTTAACTATATGCTTCATAATTTAATTAATATATTATTCTATTTTATATTTGTAATATTAAGTAATTAGAAATTTTACTTATTAACAAATTTTTGATATTAAATACTCAATTTATCCTTTTTATTTGATTATTTTTCTTAAGTAAACAAATAATTTGATTTGGATTTATTCTAGATTATAATTTTATGATTAACATCTATAAAACAGTACAATGATATTAATTTAAAATCCATTAAATCAGAAGAACAATATTAAAAATAATTGACTATAAGGAGATCTAGTAA;start=351778;subtype=MAC;support_ref=25;support_variant=1;type=CRYPTIC;
scaffold51_7_with_IES	MILORD	internal_eliminated_sequence	351843	352122	.	.	.	ID=MILORD.7.351843.352122;Name=MILORD.7.351843.352122;bounded_by_ta=TRUE;common_boundary=None;end=352122;ies_id=IESPGM.PTET51.1.7.343772;ies_left_dist=-125;ies_min_dist=125;ies_right_dist=-367;junction_seq=ataatttaattaataTAtaataaggaatatca;read_names=J00121:27:H3GGKBBXX:5:1103:22242:6343;sequence=TATTATTCTATTTTATATTTGTAATATTAAGTAATTAGAAATTTTACTTATTAACAAATTTTTGATATTAAATACTCAATTTATCCTTTTTATTTGATTATTTTTCTTAAGTAAACAAATAATTTGATTTGGATTTATTCTAGATTATAATTTTATGATTAACATCTATAAAACAGTACAATGATATTAATTTAAAATCCATTAAATCAGAAGAACAATATTAAAAATAATTGACTATAAGGAGATCTAGTAATATAATAATATTTTAATTAAATAAAAT;start=351843;subtype=MAC;support_ref=57;support_variant=1;type=CRYPTIC;
scaffold51_7_with_IES	MILORD	internal_eliminated_sequence	351843	352095	.	.	.	ID=MILORD.7.351843.352095;Name=MILORD.7.351843.352095;bounded_by_ta=TRUE;common_boundary=None;end=352095;ies_id=IESPGM.PTET51.1.7.343772;ies_left_dist=-125;ies_min_dist=125;ies_right_dist=-340;junction_seq=ataatttaattaataTAtaataatattttaat;read_names=J00121:27:H3GGKBBXX:5:1116:3914:20551;sequence=TATTATTCTATTTTATATTTGTAATATTAAGTAATTAGAAATTTTACTTATTAACAAATTTTTGATATTAAATACTCAATTTATCCTTTTTATTTGATTATTTTTCTTAAGTAAACAAATAATTTGATTTGGATTTATTCTAGATTATAATTTTATGATTAACATCTATAAAACAGTACAATGATATTAATTTAAAATCCATTAAATCAGAAGAACAATATTAAAAATAATTGACTATAAGGAGATCTAGTAA;start=351843;subtype=MAC;support_ref=57;support_variant=1;type=CRYPTIC;
scaffold51_7_with_IES	MILORD	internal_eliminated_sequence	351856	352095	.	.	.	ID=MILORD.7.351856.352095;Name=MILORD.7.351856.352095;bounded_by_ta=TRUE;common_boundary=None;end=352095;ies_id=IESPGM.PTET51.1.7.343772;ies_left_dist=-138;ies_min_dist=138;ies_right_dist=-340;junction_seq=tatattattctatttTAtaataatattttaat;read_names=J00121:27:H3GGKBBXX:5:1203:14580:15891;sequence=TATATTTGTAATATTAAGTAATTAGAAATTTTACTTATTAACAAATTTTTGATATTAAATACTCAATTTATCCTTTTTATTTGATTATTTTTCTTAAGTAAACAAATAATTTGATTTGGATTTATTCTAGATTATAATTTTATGATTAACATCTATAAAACAGTACAATGATATTAATTTAAAATCCATTAAATCAGAAGAACAATATTAAAAATAATTGACTATAAGGAGATCTAGTAA;start=351856;subtype=MAC;support_ref=66;support_variant=1;type=CRYPTIC;
scaffold51_7_with_IES	MILORD	internal_eliminated_sequence	354923	354977	.	.	.	ID=MILORD.7.354923.354977;Name=MILORD.7.354923.354977;bounded_by_ta=TRUE;common_boundary=None;end=354977;ies_id=IESPGM.PTET51.1.7.347330;ies_left_dist=391;ies_min_dist=364;ies_right_dist=364;junction_seq=tgactatataacaaaTAatttctctaaataaa;read_names=J00121:27:H3GGKBBXX:5:2217:15108:8752;sequence=TACAATTATTCTAAATCATATTAAAATTCTTTAATATTGATAATATTATTCGCTG;start=354923;subtype=MAC;support_ref=112;support_variant=1;type=CRYPTIC;
scaffold51_7_with_IES	MILORD	internal_eliminated_sequence	355314	355341	.	.	.	ID=MILORD.7.355314.355341;Name=MILORD.7.355314.355341;bounded_by_ta=TRUE;common_boundary=Both;end=355341;ies_id=IESPGM.PTET51.1.7.347330;ies_left_dist=0;ies_min_dist=0;ies_right_dist=0;junction_seq=cgtcatcaaaatatgTAtctgattcttgtgaa;read_names=J00121:27:H3GGKBBXX:5:2225:24413:16401,J00121:27:H3GGKBBXX:5:2103:12449:42724,J00121:27:H3GGKBBXX:5:2226:16914:35972,J00121:27:H3GGKBBXX:5:2102:8511:9385,J00121:27:H3GGKBBXX:5:1211:7233:14203,J00121:27:H3GGKBBXX:5:1214:19999:21729,J00121:27:H3GGKBBXX:5:2208:18071:27778,J00121:27:H3GGKBBXX:5:2205:25428:13552,J00121:27:H3GGKBBXX:5:2219:2544:9737,J00121:27:H3GGKBBXX:5:2215:11099:48790,J00121:27:H3GGKBBXX:5:2215:11292:2914,J00121:27:H3GGKBBXX:5:1122:20770:13605,J00121:27:H3GGKBBXX:5:2125:3589:37748,J00121:27:H3GGKBBXX:5:2221:10876:2932,J00121:27:H3GGKBBXX:5:1116:13667:36745,J00121:27:H3GGKBBXX:5:1124:13210:35426,J00121:27:H3GGKBBXX:5:1203:28554:16190,J00121:27:H3GGKBBXX:5:1122:20669:29430,J00121:27:H3GGKBBXX:5:2113:11931:8031,J00121:27:H3GGKBBXX:5:2104:7354:44869,J00121:27:H3GGKBBXX:5:2122:21988:22397,J00121:27:H3GGKBBXX:5:1224:19948:20691,J00121:27:H3GGKBBXX:5:1219:26433:32068,J00121:27:H3GGKBBXX:5:1107:29873:23892,J00121:27:H3GGKBBXX:5:2109:20060:11706,J00121:27:H3GGKBBXX:5:1215:5964:4127,J00121:27:H3GGKBBXX:5:1215:26808:31242,J00121:27:H3GGKBBXX:5:1206:28798:42952,J00121:27:H3GGKBBXX:5:2227:11008:3547,J00121:27:H3GGKBBXX:5:1215:6492:4233,J00121:27:H3GGKBBXX:5:2113:11586:18019,J00121:27:H3GGKBBXX:5:1209:6076:36077,J00121:27:H3GGKBBXX:5:2222:17026:5991,J00121:27:H3GGKBBXX:5:1105:13250:37607,J00121:27:H3GGKBBXX:5:1207:13149:22485,J00121:27:H3GGKBBXX:5:2113:24373:32050,J00121:27:H3GGKBBXX:5:2225:10033:35409;sequence=TATAATCAAATCTTGATTTAATTAAGCA;start=355314;subtype=IES;support_ref=12;support_variant=37;type=IES;
scaffold51_7_with_IES	MILORD	internal_eliminated_sequence	356207	356261	.	.	.	ID=MILORD.7.356207.356261;Name=MILORD.7.356207.356261;bounded_by_ta=TRUE;common_boundary=LEFT;end=356261;ies_id=IESPGM.PTET51.1.7.348195;ies_left_dist=0;ies_min_dist=0;ies_right_dist=-29;junction_seq=tactcttattgttggTAtcattaatcaatcct;read_names=J00121:27:H3GGKBBXX:5:2212:30472:39523;sequence=TATGCTTAAGATATAATATTCAACTCTATTAATCAATGTGTCAGTTACTTAATTG;start=356207;subtype=PARTIAL_EXTERNAL;support_ref=1;support_variant=1;type=ALTERNATIVE;
scaffold51_7_with_IES	MILORD	internal_eliminated_sequence	356207	356232	.	.	.	ID=MILORD.7.356207.356232;Name=MILORD.7.356207.356232;bounded_by_ta=TRUE;common_boundary=Both;end=356232;ies_id=IESPGM.PTET51.1.7.348195;ies_left_dist=0;ies_min_dist=0;ies_right_dist=0;junction_seq=tactcttattgttggTAttaatcaatgtgtca;read_names=J00121:27:H3GGKBBXX:5:2207:20720:25193,J00121:27:H3GGKBBXX:5:1123:13139:1086,J00121:27:H3GGKBBXX:5:2201:25611:45977,J00121:27:H3GGKBBXX:5:2218:15402:47172,J00121:27:H3GGKBBXX:5:1220:9759:16577,J00121:27:H3GGKBBXX:5:2219:28473:10387,J00121:27:H3GGKBBXX:5:1220:6309:41475,J00121:27:H3GGKBBXX:5:1205:3975:29976,J00121:27:H3GGKBBXX:5:1122:11576:7275,J00121:27:H3GGKBBXX:5:1222:19938:4321,J00121:27:H3GGKBBXX:5:1106:31395:30011,J00121:27:H3GGKBBXX:5:1215:20080:16876,J00121:27:H3GGKBBXX:5:2202:6705:36323,J00121:27:H3GGKBBXX:5:1122:14255:18212,J00121:27:H3GGKBBXX:5:1227:25083:25755,J00121:27:H3GGKBBXX:5:2228:31385:1508,J00121:27:H3GGKBBXX:5:1114:28473:45731,J00121:27:H3GGKBBXX:5:2207:25550:27127,J00121:27:H3GGKBBXX:5:1214:15757:24366,J00121:27:H3GGKBBXX:5:1104:19553:21447,J00121:27:H3GGKBBXX:5:1110:13179:2070,J00121:27:H3GGKBBXX:5:2218:23855:11249,J00121:27:H3GGKBBXX:5:2209:22668:2123,J00121:27:H3GGKBBXX:5:2228:7436:18986,J00121:27:H3GGKBBXX:5:2113:2666:34881,J00121:27:H3GGKBBXX:5:2120:23013:39998,J00121:27:H3GGKBBXX:5:1114:29264:7152,J00121:27:H3GGKBBXX:5:1109:24596:11794,J00121:27:H3GGKBBXX:5:1216:6948:22889,J00121:27:H3GGKBBXX:5:2203:10074:6888,J00121:27:H3GGKBBXX:5:2225:20973:24366,J00121:27:H3GGKBBXX:5:1104:28199:6114,J00121:27:H3GGKBBXX:5:1125:20050:9227,J00121:27:H3GGKBBXX:5:1122:10419:46873,J00121:27:H3GGKBBXX:5:1218:10592:40948,J00121:27:H3GGKBBXX:5:1123:23338:22837,J00121:27:H3GGKBBXX:5:1116:17848:35022,J00121:27:H3GGKBBXX:5:1222:3711:47419,J00121:27:H3GGKBBXX:5:1111:26463:31980,J00121:27:H3GGKBBXX:5:1105:27803:23364,J00121:27:H3GGKBBXX:5:1223:17919:16964,J00121:27:H3GGKBBXX:5:2116:4168:15785,J00121:27:H3GGKBBXX:5:2210:7354:40860,J00121:27:H3GGKBBXX:5:2109:24545:36956,J00121:27:H3GGKBBXX:5:2227:26210:10932,J00121:27:H3GGKBBXX:5:1123:11962:17649,J00121:27:H3GGKBBXX:5:1202:23652:27109,J00121:27:H3GGKBBXX:5:1217:27671:42513,J00121:27:H3GGKBBXX:5:1114:23074:37607,J00121:27:H3GGKBBXX:5:1223:30289:33158,J00121:27:H3GGKBBXX:5:2128:6471:39893,J00121:27:H3GGKBBXX:5:1201:27468:16137,J00121:27:H3GGKBBXX:5:1104:10318:26441,J00121:27:H3GGKBBXX:5:1225:13169:33141,J00121:27:H3GGKBBXX:5:1207:19309:36675,J00121:27:H3GGKBBXX:5:2120:22079:27725,J00121:27:H3GGKBBXX:5:1115:3305:32824,J00121:27:H3GGKBBXX:5:1210:15869:39189,J00121:27:H3GGKBBXX:5:1221:4817:9631,J00121:27:H3GGKBBXX:5:1228:29985:32842,J00121:27:H3GGKBBXX:5:2221:3904:30204,J00121:27:H3GGKBBXX:5:1124:14164:20867,J00121:27:H3GGKBBXX:5:2223:11535:34143,J00121:27:H3GGKBBXX:5:2117:16620:13482,J00121:27:H3GGKBBXX:5:1212:23845:6308,J00121:27:H3GGKBBXX:5:2120:22049:27707,J00121:27:H3GGKBBXX:5:1223:17604:25175,J00121:27:H3GGKBBXX:5:1127:10663:28235,J00121:27:H3GGKBBXX:5:1124:25093:45924;sequence=TATGCTTAAGATATAATATTCAACTC;start=356207;subtype=IES;support_ref=3;support_variant=69;type=IES;
scaffold51_7_with_IES	MILORD	internal_eliminated_sequence	357110	357229	.	.	.	ID=MILORD.7.357110.357229;Name=MILORD.7.357110.357229;bounded_by_ta=TRUE;common_boundary=LEFT;end=357229;ies_id=IESPGM.PTET51.1.7.349072;ies_left_dist=0;ies_min_dist=0;ies_right_dist=9;junction_seq=tataaacttgatattTAaccgtaatactttca;read_names=J00121:27:H3GGKBBXX:5:2110:12733:27109;sequence=TATAATTAATAAGAATTTATTTATTACACTTAAAATAATTTAAATTTTATGAATTATAAAAATTAATAAAGTTATAATCAAATTTGAATACTCATTAAAAACTATAAAAATATTCGTATA;start=357110;subtype=PARTIAL_INTERNAL;support_ref=1;support_variant=1;type=ALTERNATIVE;
scaffold51_7_with_IES	MILORD	internal_eliminated_sequence	357110	357238	.	.	.	ID=MILORD.7.357110.357238;Name=MILORD.7.357110.357238;bounded_by_ta=TRUE;common_boundary=Both;end=357238;ies_id=IESPGM.PTET51.1.7.349072;ies_left_dist=0;ies_min_dist=0;ies_right_dist=0;junction_seq=tataaacttgatattTActttcataatgctgg;read_names=J00121:27:H3GGKBBXX:5:2204:13738:28956,J00121:27:H3GGKBBXX:5:1216:7618:1261,J00121:27:H3GGKBBXX:5:1104:11140:48122,J00121:27:H3GGKBBXX:5:1126:12499:12884,J00121:27:H3GGKBBXX:5:1110:20506:41598,J00121:27:H3GGKBBXX:5:2227:5061:33475,J00121:27:H3GGKBBXX:5:1218:13859:3916,J00121:27:H3GGKBBXX:5:1121:17756:40666,J00121:27:H3GGKBBXX:5:2226:18294:38468,J00121:27:H3GGKBBXX:5:1110:25388:14361,J00121:27:H3GGKBBXX:5:2120:3437:26652,J00121:27:H3GGKBBXX:5:1125:13738:14432,J00121:27:H3GGKBBXX:5:2205:24109:42530,J00121:27:H3GGKBBXX:5:1213:26210:36394,J00121:27:H3GGKBBXX:5:2126:16204:20709,J00121:27:H3GGKBBXX:5:1216:9800:28815,J00121:27:H3GGKBBXX:5:2116:17168:10176,J00121:27:H3GGKBBXX:5:1221:28067:33844,J00121:27:H3GGKBBXX:5:1121:12875:35163,J00121:27:H3GGKBBXX:5:2115:16072:29765,J00121:27:H3GGKBBXX:5:1220:8562:5605,J00121:27:H3GGKBBXX:5:2124:19441:44570,J00121:27:H3GGKBBXX:5:2214:7811:32508,J00121:27:H3GGKBBXX:5:1122:18680:46276,J00121:27:H3GGKBBXX:5:1219:6248:26388,J00121:27:H3GGKBBXX:5:2222:24485:40156,J00121:27:H3GGKBBXX:5:1104:23033:34336,J00121:27:H3GGKBBXX:5:2128:8532:33299,J00121:27:H3GGKBBXX:5:1119:6116:16840,J00121:27:H3GGKBBXX:5:1210:14813:31277;sequence=TATAATTAATAAGAATTTATTTATTACACTTAAAATAATTTAAATTTTATGAATTATAAAAATTAATAAAGTTATAATCAAATTTGAATACTCATTAAAAACTATAAAAATATTCGTATATAACCGTAA;start=357110;subtype=IES;support_ref=2;support_variant=30;type=IES;
scaffold51_7_with_IES	MILORD	internal_eliminated_sequence	358698	358772	.	.	.	ID=MILORD.7.358698.358772;Name=MILORD.7.358698.358772;bounded_by_ta=TRUE;common_boundary=Both;end=358772;ies_id=IESPGM.PTET51.1.7.350531;ies_left_dist=0;ies_min_dist=0;ies_right_dist=0;junction_seq=tgcttattcatttgaTAacaaggaaagtgaga;read_names=J00121:27:H3GGKBBXX:5:2225:10145:9403,J00121:27:H3GGKBBXX:5:2220:11637:47858,J00121:27:H3GGKBBXX:5:2210:16244:38750,J00121:27:H3GGKBBXX:5:1205:20557:9086,J00121:27:H3GGKBBXX:5:1106:26321:17386,J00121:27:H3GGKBBXX:5:2107:7984:47858,J00121:27:H3GGKBBXX:5:1108:7364:46680,J00121:27:H3GGKBBXX:5:2214:28716:39787,J00121:27:H3GGKBBXX:5:1202:6786:10053,J00121:27:H3GGKBBXX:5:1219:17685:23593,J00121:27:H3GGKBBXX:5:2203:6522:10194,J00121:27:H3GGKBBXX:5:1224:16011:19777,J00121:27:H3GGKBBXX:5:2106:27610:16770,J00121:27:H3GGKBBXX:5:2225:26271:20181,J00121:27:H3GGKBBXX:5:2116:15118:14854,J00121:27:H3GGKBBXX:5:1115:14438:20709,J00121:27:H3GGKBBXX:5:1122:2828:24366,J00121:27:H3GGKBBXX:5:2112:8532:45572,J00121:27:H3GGKBBXX:5:1124:21065:38486,J00121:27:H3GGKBBXX:5:1120:4066:44658,J00121:27:H3GGKBBXX:5:2107:14184:28709,J00121:27:H3GGKBBXX:5:2209:18345:32226,J00121:27:H3GGKBBXX:5:2213:10379:17860,J00121:27:H3GGKBBXX:5:2107:4411:45607,J00121:27:H3GGKBBXX:5:1201:25672:27901,J00121:27:H3GGKBBXX:5:1208:14712:31101,J00121:27:H3GGKBBXX:5:1104:6390:26670,J00121:27:H3GGKBBXX:5:2210:24951:11812,J00121:27:H3GGKBBXX:5:2108:13565:27250,J00121:27:H3GGKBBXX:5:1225:10338:1894;sequence=TACACTTTCAATCGAACTCATTTGATTTGTCATATTAAACATAGAATAAAATAGATAAATAATTGCAGTCTACTA;start=358698;subtype=IES;support_ref=58;support_variant=30;type=IES;
scaffold51_7_with_IES	MILORD	internal_eliminated_sequence	371647	371674	.	.	.	ID=MILORD.7.371647.371674;Name=MILORD.7.371647.371674;bounded_by_ta=TRUE;common_boundary=None;end=371674;ies_id=IESPGM.PTET51.1.7.365233;ies_left_dist=1828;ies_min_dist=1828;ies_right_dist=1931;junction_seq=atagtttaaaaattaTAaccttcaattgatgt;read_names=J00121:27:H3GGKBBXX:5:2207:15696:27531;sequence=TATAAGCTAAATCTTTTTATAATTACCA;start=371647;subtype=MAC;support_ref=101;support_variant=1;type=CRYPTIC;
scaffold51_7_with_IES	MILORD	internal_eliminated_sequence	373475	373605	.	.	.	ID=MILORD.7.373475.373605;Name=MILORD.7.373475.373605;bounded_by_ta=TRUE;common_boundary=Both;end=373605;ies_id=IESPGM.PTET51.1.7.365233;ies_left_dist=0;ies_min_dist=0;ies_right_dist=0;junction_seq=tgcattcataaacaaTAactccaagggcataa;read_names=J00121:27:H3GGKBBXX:5:2226:10581:11812,J00121:27:H3GGKBBXX:5:2221:12449:19865,J00121:27:H3GGKBBXX:5:1216:4503:39049,J00121:27:H3GGKBBXX:5:1115:5396:21254,J00121:27:H3GGKBBXX:5:2225:23287:25210,J00121:27:H3GGKBBXX:5:1103:11373:14344,J00121:27:H3GGKBBXX:5:1111:25956:19285,J00121:27:H3GGKBBXX:5:2101:23713:23733,J00121:27:H3GGKBBXX:5:1219:12743:47805,J00121:27:H3GGKBBXX:5:2104:28006:18827,J00121:27:H3GGKBBXX:5:2202:24129:1771;sequence=TACAGTTAAAGTAAAAAGATTAATTGGATTCTTTATAATAATAAGAATTTCAATATTTTCCTCTCAAATTCTATAAATTTCATATTCAATTTTTGATCTAAAAATAACTAAATAATTAAGATAATTAAGGG;start=373475;subtype=IES;support_ref=48;support_variant=11;type=IES;
scaffold51_7_with_IES	MILORD	internal_eliminated_sequence	375430	375625	.	.	.	ID=MILORD.7.375430.375625;Name=MILORD.7.375430.375625;bounded_by_ta=TRUE;common_boundary=Both;end=375625;ies_id=IESPGM.PTET51.1.7.367057;ies_left_dist=0;ies_min_dist=0;ies_right_dist=0;junction_seq=ctatcaaatttaagaTAcacagtcaagaaagc;read_names=J00121:27:H3GGKBBXX:5:1107:17513:29800,J00121:27:H3GGKBBXX:5:1116:10368:43128,J00121:27:H3GGKBBXX:5:2101:12043:21869,J00121:27:H3GGKBBXX:5:1224:23277:3072,J00121:27:H3GGKBBXX:5:1105:18375:31224,J00121:27:H3GGKBBXX:5:1112:26494:32806,J00121:27:H3GGKBBXX:5:1211:28107:23540,J00121:27:H3GGKBBXX:5:1211:27610:23944,J00121:27:H3GGKBBXX:5:2219:13819:6308,J00121:27:H3GGKBBXX:5:1113:22090:35901,J00121:27:H3GGKBBXX:5:2221:9191:8875,J00121:27:H3GGKBBXX:5:1107:8410:32068,J00121:27:H3GGKBBXX:5:1117:20080:46276,J00121:27:H3GGKBBXX:5:2216:21288:21535,J00121:27:H3GGKBBXX:5:2205:16021:42372,J00121:27:H3GGKBBXX:5:1211:24413:18159,J00121:27:H3GGKBBXX:5:1107:6471:30890,J00121:27:H3GGKBBXX:5:1213:2483:18071,J00121:27:H3GGKBBXX:5:1216:27620:5886,J00121:27:H3GGKBBXX:5:2107:5923:17948,J00121:27:H3GGKBBXX:5:1209:15737:47120,J00121:27:H3GGKBBXX:5:2115:28483:6501,J00121:27:H3GGKBBXX:5:1203:8643:8840,J00121:27:H3GGKBBXX:5:2106:27529:34389,J00121:27:H3GGKBBXX:5:1123:14580:5095,J00121:27:H3GGKBBXX:5:2119:17868:18775,J00121:27:H3GGKBBXX:5:1108:30797:18247,J00121:27:H3GGKBBXX:5:1122:29609:6835,J00121:27:H3GGKBBXX:5:1116:20892:45607,J00121:27:H3GGKBBXX:5:1115:20598:8242,J00121:27:H3GGKBBXX:5:2205:15128:8224,J00121:27:H3GGKBBXX:5:1216:30492:8260,J00121:27:H3GGKBBXX:5:2201:3244:41405,J00121:27:H3GGKBBXX:5:1208:22069:24226,J00121:27:H3GGKBBXX:5:2215:23774:14555,J00121:27:H3GGKBBXX:5:1220:31274:9367,J00121:27:H3GGKBBXX:5:1216:20699:17983,J00121:27:H3GGKBBXX:5:1204:3833:17350,J00121:27:H3GGKBBXX:5:2103:16234:23470,J00121:27:H3GGKBBXX:5:1113:21491:48263,J00121:27:H3GGKBBXX:5:1220:24556:11864,J00121:27:H3GGKBBXX:5:2214:9140:45221,J00121:27:H3GGKBBXX:5:2223:32431:31312,J00121:27:H3GGKBBXX:5:1118:31030:41932;sequence=TATAATGCCTGCATTGAAGATTATCAAGAAAGTATTAATAAAATCAAAAAAAATAATATTCATAATTGTATTTTTTCATTTTTTGGTTGTTTTAGTATAATAATTAAATTTATCGATATCCTATATATAAACTATGATTAAACGTTATTAATCATATTCATATATCTCTTCAGACAAAATTTTTATGTATTTGTTA;start=375430;subtype=IES;support_ref=16;support_variant=44;type=IES;
scaffold51_7_with_IES	MILORD	internal_eliminated_sequence	375525	375552	.	.	.	ID=MILORD.7.375525.375552;Name=MILORD.7.375525.375552;bounded_by_ta=TRUE;common_boundary=None;end=375552;ies_id=IESPGM.PTET51.1.7.367057;ies_left_dist=-95;ies_min_dist=73;ies_right_dist=73;junction_seq=ttttggttgttttagTAtataaactatgatta;read_names=J00121:27:H3GGKBBXX:5:2209:25002:36974,J00121:27:H3GGKBBXX:5:2209:24982:37009;sequence=TATAATAATTAAATTTATCGATATCCTA;start=375525;subtype=INTERNAL;support_ref=10;support_variant=2;type=ALTERNATIVE;
scaffold51_7_with_IES	MILORD	internal_eliminated_sequence	375525	375554	.	.	.	ID=MILORD.7.375525.375554;Name=MILORD.7.375525.375554;bounded_by_ta=TRUE;common_boundary=None;end=375554;ies_id=IESPGM.PTET51.1.7.367057;ies_left_dist=-95;ies_min_dist=71;ies_right_dist=71;junction_seq=ttttggttgttttagTAtaaactatgattaaa;read_names=J00121:27:H3GGKBBXX:5:1123:25936:31980;sequence=TATAATAATTAAATTTATCGATATCCTATA;start=375525;subtype=INTERNAL;support_ref=10;support_variant=1;type=ALTERNATIVE;
scaffold51_7_with_IES	MILORD	internal_eliminated_sequence	376034	376087	.	.	.	ID=MILORD.7.376034.376087;Name=MILORD.7.376034.376087;bounded_by_ta=TRUE;common_boundary=Both;end=376087;ies_id=IESPGM.PTET51.1.7.367465;ies_left_dist=0;ies_min_dist=0;ies_right_dist=0;junction_seq=ctacaaaccaataatTAttgaattaatcatct;read_names=J00121:27:H3GGKBBXX:5:1211:22780:35866,J00121:27:H3GGKBBXX:5:1220:23419:16155,J00121:27:H3GGKBBXX:5:1107:10074:12550,J00121:27:H3GGKBBXX:5:2208:7080:27268,J00121:27:H3GGKBBXX:5:2228:13951:41000,J00121:27:H3GGKBBXX:5:1122:26514:15926,J00121:27:H3GGKBBXX:5:1128:14945:20322,J00121:27:H3GGKBBXX:5:1204:15970:30995,J00121:27:H3GGKBBXX:5:2227:28239:19091,J00121:27:H3GGKBBXX:5:2215:8532:41669,J00121:27:H3GGKBBXX:5:2126:26068:31470,J00121:27:H3GGKBBXX:5:2211:29488:24630,J00121:27:H3GGKBBXX:5:2108:6948:21483;sequence=TATTGTTGATTTATTTCAATCTATGATAATTAATTTAAGAAAATTCATCATCTA;start=376034;subtype=IES;support_ref=116;support_variant=13;type=IES;
scaffold51_7_with_IES	MILORD	internal_eliminated_sequence	376538	376682	.	.	.	ID=MILORD.7.376538.376682;Name=MILORD.7.376538.376682;bounded_by_ta=TRUE;common_boundary=LEFT;end=376682;ies_id=IESPGM.PTET51.1.7.367915;ies_left_dist=0;ies_min_dist=0;ies_right_dist=-68;junction_seq=accttgtgtaataaaTAaacatctagaacaag;read_names=J00121:27:H3GGKBBXX:5:1113:25824:21623;sequence=TATTGTCCTTTTAAGACATAGTTTTATTTTTTGATTTTCTAAATTCAATTTTACTTAATAATAATATTTTTAAACAATACATTCTATTGCTAATTGACTTTTATATATAAATGAATAAATAAAATTTAATATATCTCATCAATAA;start=376538;subtype=PARTIAL_EXTERNAL;support_ref=19;support_variant=1;type=ALTERNATIVE;
scaffold51_7_with_IES	MILORD	internal_eliminated_sequence	376538	376614	.	.	.	ID=MILORD.7.376538.376614;Name=MILORD.7.376538.376614;bounded_by_ta=TRUE;common_boundary=Both;end=376614;ies_id=IESPGM.PTET51.1.7.367915;ies_left_dist=0;ies_min_dist=0;ies_right_dist=0;junction_seq=accttgtgtaataaaTAcattctattgctaat;read_names=J00121:27:H3GGKBBXX:5:2228:12794:17051,J00121:27:H3GGKBBXX:5:2208:6035:22010,J00121:27:H3GGKBBXX:5:1123:7111:47049,J00121:27:H3GGKBBXX:5:1204:14529:16401,J00121:27:H3GGKBBXX:5:1107:14752:19285,J00121:27:H3GGKBBXX:5:2222:10216:13007,J00121:27:H3GGKBBXX:5:2210:11637:49019,J00121:27:H3GGKBBXX:5:2214:2118:3829,J00121:27:H3GGKBBXX:5:1111:23104:34917,J00121:27:H3GGKBBXX:5:2215:20821:36657,J00121:27:H3GGKBBXX:5:2106:16853:14203,J00121:27:H3GGKBBXX:5:2217:5000:19126,J00121:27:H3GGKBBXX:5:1104:4310:4884,J00121:27:H3GGKBBXX:5:2228:15016:8207,J00121:27:H3GGKBBXX:5:2216:1945:29518,J00121:27:H3GGKBBXX:5:2227:24129:25052,J00121:27:H3GGKBBXX:5:1110:21227:17772,J00121:27:H3GGKBBXX:5:2117:11424:8910,J00121:27:H3GGKBBXX:5:1217:23703:10387,J00121:27:H3GGKBBXX:5:2223:17350:14150,J00121:27:H3GGKBBXX:5:2219:15087:8576,J00121:27:H3GGKBBXX:5:2104:22841:48632,J00121:27:H3GGKBBXX:5:1205:18984:17966,J00121:27:H3GGKBBXX:5:1207:5994:29958,J00121:27:H3GGKBBXX:5:1107:4046:39875,J00121:27:H3GGKBBXX:5:1111:12905:8629,J00121:27:H3GGKBBXX:5:2122:31162:23065,J00121:27:H3GGKBBXX:5:2226:18883:12339,J00121:27:H3GGKBBXX:5:1118:15229:2809,J00121:27:H3GGKBBXX:5:1118:25581:1965,J00121:27:H3GGKBBXX:5:1120:9678:12286,J00121:27:H3GGKBBXX:5:2109:31619:12392,J00121:27:H3GGKBBXX:5:1206:14529:10036,J00121:27:H3GGKBBXX:5:2103:20334:3811,J00121:27:H3GGKBBXX:5:2228:23855:19267,J00121:27:H3GGKBBXX:5:1102:18385:5464,J00121:27:H3GGKBBXX:5:2122:13291:1209,J00121:27:H3GGKBBXX:5:1117:10480:9596;sequence=TATTGTCCTTTTAAGACATAGTTTTATTTTTTGATTTTCTAAATTCAATTTTACTTAATAATAATATTTTTAAACAA;start=376538;subtype=IES;support_ref=38;support_variant=38;type=IES;
scaffold51_7_with_IES	MILORD	internal_eliminated_sequence	376538	376679	.	.	.	ID=MILORD.7.376538.376679;Name=MILORD.7.376538.376679;bounded_by_ta=TRUE;common_boundary=LEFT;end=376679;ies_id=IESPGM.PTET51.1.7.367915;ies_left_dist=0;ies_min_dist=0;ies_right_dist=-65;junction_seq=accttgtgtaataaaTAataaacatctagaac;read_names=J00121:27:H3GGKBBXX:5:1112:10916:14045;sequence=TATTGTCCTTTTAAGACATAGTTTTATTTTTTGATTTTCTAAATTCAATTTTACTTAATAATAATATTTTTAAACAATACATTCTATTGCTAATTGACTTTTATATATAAATGAATAAATAAAATTTAATATATCTCATCAA;start=376538;subtype=PARTIAL_EXTERNAL;support_ref=19;support_variant=1;type=ALTERNATIVE;
scaffold51_7_with_IES	MILORD	internal_eliminated_sequence	376538	376906	.	.	.	ID=MILORD.7.376538.376906;Name=MILORD.7.376538.376906;bounded_by_ta=TRUE;common_boundary=LEFT;end=376906;ies_id=IESPGM.PTET51.1.7.367915;ies_left_dist=0;ies_min_dist=0;ies_right_dist=-292;junction_seq=accttgtgtaataaaTAaaacagcttaaaatt;read_names=J00121:27:H3GGKBBXX:5:1204:7710:5991,J00121:27:H3GGKBBXX:5:1209:10429:5183,J00121:27:H3GGKBBXX:5:1204:7608:6273;sequence=TATTGTCCTTTTAAGACATAGTTTTATTTTTTGATTTTCTAAATTCAATTTTACTTAATAATAATATTTTTAAACAATACATTCTATTGCTAATTGACTTTTATATATAAATGAATAAATAAAATTTAATATATCTCATCAATAATAAACATCTAGAACAAGTAAAATACGAAAATTTCTTATTTCTCTCTCTTTTTATCATTAATTTATATAACCAATATGATGTTTTAGAGTTAATAAATTAAGATATAATATTTTATAAATATTTATATATGTAGAAATCTAATATTTATAATTTACATTCACTCACATATAATTAATTCTATCAATTTTAGATGGTAATATCTAAATCATCTCCTTGCACATCTG;start=376538;subtype=PARTIAL_EXTERNAL;support_ref=19;support_variant=3;type=ALTERNATIVE;
scaffold51_7_with_IES	MILORD	internal_eliminated_sequence	378024	378051	.	.	.	ID=MILORD.7.378024.378051;Name=MILORD.7.378024.378051;bounded_by_ta=TRUE;common_boundary=Both;end=378051;ies_id=IESPGM.PTET51.1.7.369324;ies_left_dist=0;ies_min_dist=0;ies_right_dist=0;junction_seq=aacaaggtgattgtaTAaaattcttaggctct;read_names=J00121:27:H3GGKBBXX:5:2204:24535:23681,J00121:27:H3GGKBBXX:5:1109:16467:44658,J00121:27:H3GGKBBXX:5:1224:15402:35497,J00121:27:H3GGKBBXX:5:1120:20009:4409,J00121:27:H3GGKBBXX:5:2116:24972:7380,J00121:27:H3GGKBBXX:5:1202:18010:14730,J00121:27:H3GGKBBXX:5:1207:25459:10581,J00121:27:H3GGKBBXX:5:2124:20770:29712,J00121:27:H3GGKBBXX:5:1202:19938:6150,J00121:27:H3GGKBBXX:5:2209:20730:18071,J00121:27:H3GGKBBXX:5:1213:7841:6466,J00121:27:H3GGKBBXX:5:2122:18254:6712,J00121:27:H3GGKBBXX:5:1117:24972:27707,J00121:27:H3GGKBBXX:5:1227:7283:39014,J00121:27:H3GGKBBXX:5:1215:17919:1455,J00121:27:H3GGKBBXX:5:1102:27255:1595,J00121:27:H3GGKBBXX:5:1211:14265:39189,J00121:27:H3GGKBBXX:5:2209:16183:7697,J00121:27:H3GGKBBXX:5:2206:28919:45273,J00121:27:H3GGKBBXX:5:1107:25104:39647,J00121:27:H3GGKBBXX:5:2208:4056:14607,J00121:27:H3GGKBBXX:5:1212:24982:16964,J00121:27:H3GGKBBXX:5:1102:6390:33281,J00121:27:H3GGKBBXX:5:1224:23805:47383,J00121:27:H3GGKBBXX:5:1121:25936:13799,J00121:27:H3GGKBBXX:5:1126:25855:10704,J00121:27:H3GGKBBXX:5:2111:7720:33862,J00121:27:H3GGKBBXX:5:2125:5649:40649,J00121:27:H3GGKBBXX:5:2214:30360:18616,J00121:27:H3GGKBBXX:5:2209:22435:22432,J00121:27:H3GGKBBXX:5:2114:27346:20463,J00121:27:H3GGKBBXX:5:1124:11038:18546,J00121:27:H3GGKBBXX:5:2110:24363:23522,J00121:27:H3GGKBBXX:5:1113:2727:27567,J00121:27:H3GGKBBXX:5:2210:28564:8576,J00121:27:H3GGKBBXX:5:2113:9881:46926,J00121:27:H3GGKBBXX:5:1117:27316:21008,J00121:27:H3GGKBBXX:5:2206:29122:45238,J00121:27:H3GGKBBXX:5:1213:22008:32701,J00121:27:H3GGKBBXX:5:1206:25875:21606,J00121:27:H3GGKBBXX:5:2111:18426:31839,J00121:27:H3GGKBBXX:5:2111:30817:34319,J00121:27:H3GGKBBXX:5:1115:22191:25562,J00121:27:H3GGKBBXX:5:2106:14265:26599,J00121:27:H3GGKBBXX:5:1225:3873:22344,J00121:27:H3GGKBBXX:5:1226:18619:39981,J00121:27:H3GGKBBXX:5:1209:7567:25509,J00121:27:H3GGKBBXX:5:2211:3772:28041,J00121:27:H3GGKBBXX:5:1122:31416:41862,J00121:27:H3GGKBBXX:5:2122:18000:15311,J00121:27:H3GGKBBXX:5:2123:18355:5165,J00121:27:H3GGKBBXX:5:1202:9902:10985,J00121:27:H3GGKBBXX:5:2220:21034:33580,J00121:27:H3GGKBBXX:5:1111:14793:43163,J00121:27:H3GGKBBXX:5:2213:9222:26195,J00121:27:H3GGKBBXX:5:1124:22374:46029,J00121:27:H3GGKBBXX:5:1122:14083:3670,J00121:27:H3GGKBBXX:5:1214:12347:38187;sequence=TATAGTGAATATTAATTTAATGTAACTA;start=378024;subtype=IES;support_ref=3;support_variant=58;type=IES;
scaffold51_7_with_IES	MILORD	internal_eliminated_sequence	380851	380879	.	.	.	ID=MILORD.7.380851.380879;Name=MILORD.7.380851.380879;bounded_by_ta=TRUE;common_boundary=None;end=380879;ies_id=IESPGM.PTET51.1.7.374562;ies_left_dist=2439;ies_min_dist=2439;ies_right_dist=2495;junction_seq=aaattataagtatttTAtattaattgatttat;read_names=J00121:27:H3GGKBBXX:5:1208:22922:4462;sequence=TATTAATTATTAATAATTTAATATTATAA;start=380851;subtype=MAC;support_ref=94;support_variant=1;type=CRYPTIC;
scaffold51_7_with_IES	MILORD	internal_eliminated_sequence	381757	385130	.	.	.	ID=MILORD.7.381757.385130;Name=MILORD.7.381757.385130;bounded_by_ta=TRUE;common_boundary=None;end=385130;ies_id=IESPGM.PTET51.1.7.376232;ies_left_dist=3401;ies_min_dist=274;ies_right_dist=274;junction_seq=gatgattaatttataTAtaaatgctatataat;read_names=J00121:27:H3GGKBBXX:5:1202:30573:3407;sequence=TATAAAATAAAAAATAAACTTTTATTCTGAATAAGGAAGTTTTGGCCTTGTTTGAATTTTCCCGCCTTTGATTATAATTATTTATTCATGTTATATCTTCTTTAAATATATATTAACTAATTAATATTTCATACAATATTTGTAATATATTAACATTATTAATCTATTTTATTATAAATATGAGCATTTGAAGAGTACAATATTATTATTAATTTAAATATTTAAAGTAAAGGAATAGAAATTTAGTTCATGTCCTTCTTAAAATTTTTGAATTATAATAAACCTTCAAAATATAATTTAAACTGTTATCGATTAATATATTTTTAATTTTTTCCAAAATTATCGAATTCACTTATATTTTACAATAATAAATTAGCATTAATTTAAATTAAAAATTACTTTATTTATCAAGTGATATCTTTTTCATTTAATGAATCTGAGATTTAATGTATTTTTCTATTTTCTTTAAGCGATAGCTCAACCTAATTGAATTAATTAAATTTCAGTTACAATTTAATAAATAATCGATTGAATTATGTGGGTACAAAATTATTACTTTATACAGCAACACTAAATTCTACAGGCTTGTGTTTTCTTTTTCAATATCCTCAATATCATTCAAATTATAGGATTAATATAGACTTTATTCCTTTATTGAAGTAATAGCTTCTTGAAATTTTTCTAAGGGAAATTATCTAATATCAGATCGATTTGTTGTTTAATAAGGTTATTTATTTCTGCTGTAAAGACAGTGTTACAAAAATATGATTTGTTAAGCACTTTCTTAGTATCTCAGACTTTTTCAAGTTCTAAGATAAGAATAACAAATTAATTAAATAATTCAATTAGAATTGTCTTGAATTCGTAATAATCAATATAATTAAATATATCTATAAAATCATTATTAACATTTTACTGCTGATCTCCTACAGTAAGGGCAAGAATTTTTAATTTTAAGCCATCTGATTAAACAATCTGAATGAAATATGTGTTAACATTCTAGTAATATAATTTTCTATTTTTTTTGTATATCATCACCGCAAATGGGACATTGTATGGTATTATTATTTTATTCTTCTAATTGGGCTAAATCCACAGCTTGGTTTCTTTTTTGTTGTACTTCTAATTGGGAATTAAAGGATTTAACTTCTAGTTTCTCTAAATCTTCCTCTCTCAAATTAGTCACTTAAACCTGAGGATTATCATTAAAGAACCTTCCATCTCTACAATTCCTTAGTTATAAATAATATTGGCCCTCGATAATATGTATATTTTACTAATATATGAAGGTTATAGAGGAACGCTATGATTATACTTGCTACTGTTAAGCAAGCAATTAAGTATGAAATTTATTGATAATCAATAACTAACTAGATACCATCTATTATAACTTAGAGGAATTGAATCAAAACAAATAGATTTATTACAAAATAAATCTTAGTAATCTCAAATACATGGAACATTAACTAGTTGATGAGAAACTTTATAACAGGTTTGATCTCTTTTTGCAAATTGTCAAATTTGATAGAATAATACGGTTAGTTTTGTATTGTTTTATATTGATATATTAAAGTTTTAATAGATGGAGTAAAAATCTTATTATTGAATCAAATAACTGTAAAAGCCTATTGAATAAATATAACAATTTACAAACGAATATGATCAGTGTTTAAAAGTAAAAGAGATATTCGTATGATTAAAATAACCTTTTGTCGCAATTAGGTAGCTAATTTACATCGTTTCTTCTGACAATGTTTCTTGAATAAAAGGAATAGACATGATTGCAGACAAAAAACGCTGATGCATAATATAATAATTGGGTAGCGGTGTATTTTTATAGGTTTGTATCAAAGGTTCCGTATAGAGCAATAACAAAACTAAAAATCTAATTGAGTTATGTAAAACTACTACTTCATTAAATAGAATTATGGGGTATGAGACTTTGTAATGATTTTGCCAGATGTTGATAAGTAAGTTTCTTAAATTATCTCCAGTTCCCAAATATGCATGCCAAATTAAAGTAACCCAAACATAAATTACTCCTAAATGATACAATACGAAATAAGTCAAAGGTATTTTTAATGCATAAGCTGTCTACATTTAATGCAATTTTTACTTGTGATTAGTCCGTTTACATTTGATCATATAAGTAATAGGAGCATATTGATATTGGGCAACTCATGAGTATGATAGCAATGGTCGTATGTAATATGAGTTTGAGAAAGACCATTTAATGTTTATATTGGTTTATAAAAATTAGGAAAAAAATTAATATAGTACTTCTTCTATATAGAATTTGAAAATTATTTAAATCAACTATAATATCTAAGCATTGTTACACTAGAATTACAAATATTTCTTCACTAAATATATGTAAATGATAAAATTGCTTAAATTTATTATATAATTGTATTAAATAATTTGTGAGAATAATTCAGGATGTCCCATTTTTCCAATAATTAATTGAATAATAGTAGATAGATGACAAATTTATTAACTCATACATAACATTATTTATTATTGATTTTTTAATTTGATTATTTTTATATTTAATGAAAATAAATAGTCATCTTATATAGGTTATGTATTTTACACTAGTCATTGATCTCTGAGTTGAAATGATAATACTAACTTAATTTGTATTTAATAATAACAAATATGATTGCAAATAACACATATACGACAAATATAATTTTCATTGAGTTTCTCCTTGTTGTTATTAATGTGGATGAGCGATATATTCAAATTCTTTTTTATTTTACAATCCAAGACAATTAATGATCCATTTTGTTAATTCTTCTAATAATTTGGGATATTTATTCTAATCTTTAATCCAAATTGAGATTAGAATAAAATTCTTTTTAGAGTGAGCAATCTTAATAGTTAATATTATATTTTACAATTCCGCATACGCCTTATAAATGTGGATTTTCATCGCTTAAATAATGTAAAATAAGTTCTTCCCACACTCTATTTTCAAATCCTCGTTTAACTCTGAGTATCAATCTACCACCATTCATATTTTATGGGTCTTCCCATACTGGTTGAATTTACTCCTGGAATAAAAAAAATTAAGCCCCTAAAGGTAGTTTTTCTGGTTTCACCATATAAGAATAAATTGACCAAAATTCTCTTGCTGTTCCGAATGTGGCTTACATATGCCTATATTTTACCTATTTATTTCAACTGGTCACTAAAATTATCAACATTTTAGTCTTTGCTAACACTTAGCCAAAAGGTAAACCTAGCTCTTAATTAACAATCCTAGTTCATACACGTAATTATGTTAAAATAAAATTAGTTTTATTTAATAAAAAACTTGCATTTCTTTATTTTCCTCTAATAAAAATTATACAAAATTTTTAACTAAAATA;start=381757;subtype=MAC;support_ref=109;support_variant=1;type=CRYPTIC;
scaffold51_7_with_IES	MILORD	internal_eliminated_sequence	381859	382624	.	.	.	ID=MILORD.7.381859.382624;Name=MILORD.7.381859.382624;bounded_by_ta=TRUE;common_boundary=None;end=382624;ies_id=IESPGM.PTET51.1.7.374562;ies_left_dist=1431;ies_min_dist=750;ies_right_dist=750;junction_seq=atgttatatcttcttTAatcaatataattaaa;read_names=J00121:27:H3GGKBBXX:5:2111:30716:17122;sequence=TAAATATATATTAACTAATTAATATTTCATACAATATTTGTAATATATTAACATTATTAATCTATTTTATTATAAATATGAGCATTTGAAGAGTACAATATTATTATTAATTTAAATATTTAAAGTAAAGGAATAGAAATTTAGTTCATGTCCTTCTTAAAATTTTTGAATTATAATAAACCTTCAAAATATAATTTAAACTGTTATCGATTAATATATTTTTAATTTTTTCCAAAATTATCGAATTCACTTATATTTTACAATAATAAATTAGCATTAATTTAAATTAAAAATTACTTTATTTATCAAGTGATATCTTTTTCATTTAATGAATCTGAGATTTAATGTATTTTTCTATTTTCTTTAAGCGATAGCTCAACCTAATTGAATTAATTAAATTTCAGTTACAATTTAATAAATAATCGATTGAATTATGTGGGTACAAAATTATTACTTTATACAGCAACACTAAATTCTACAGGCTTGTGTTTTCTTTTTCAATATCCTCAATATCATTCAAATTATAGGATTAATATAGACTTTATTCCTTTATTGAAGTAATAGCTTCTTGAAATTTTTCTAAGGGAAATTATCTAATATCAGATCGATTTGTTGTTTAATAAGGTTATTTATTTCTGCTGTAAAGACAGTGTTACAAAAATATGATTTGTTAAGCACTTTCTTAGTATCTCAGACTTTTTCAAGTTCTAAGATAAGAATAACAAATTAATTAAATAATTCAATTAGAATTGTCTTGAATTCGTAA;start=381859;subtype=MAC;support_ref=105;support_variant=1;type=CRYPTIC;
scaffold51_7_with_IES	MILORD	internal_eliminated_sequence	381865	382072	.	.	.	ID=MILORD.7.381865.382072;Name=MILORD.7.381865.382072;bounded_by_ta=TRUE;common_boundary=None;end=382072;ies_id=IESPGM.PTET51.1.7.374562;ies_left_dist=1425;ies_min_dist=1302;ies_right_dist=1302;junction_seq=tatcttctttaaataTAtatttttaatttttt;read_names=J00121:27:H3GGKBBXX:5:1222:15026:1402;sequence=TATATTAACTAATTAATATTTCATACAATATTTGTAATATATTAACATTATTAATCTATTTTATTATAAATATGAGCATTTGAAGAGTACAATATTATTATTAATTTAAATATTTAAAGTAAAGGAATAGAAATTTAGTTCATGTCCTTCTTAAAATTTTTGAATTATAATAAACCTTCAAAATATAATTTAAACTGTTATCGATTAA;start=381865;subtype=MAC;support_ref=103;support_variant=1;type=CRYPTIC;
scaffold51_7_with_IES	MILORD	internal_eliminated_sequence	381878	382047	.	.	.	ID=MILORD.7.381878.382047;Name=MILORD.7.381878.382047;bounded_by_ta=TRUE;common_boundary=None;end=382047;ies_id=IESPGM.PTET51.1.7.374562;ies_left_dist=1412;ies_min_dist=1327;ies_right_dist=1327;junction_seq=tatatattaactaatTAtaatttaaactgtta;read_names=J00121:27:H3GGKBBXX:5:2107:7080:16823;sequence=TAATATTTCATACAATATTTGTAATATATTAACATTATTAATCTATTTTATTATAAATATGAGCATTTGAAGAGTACAATATTATTATTAATTTAAATATTTAAAGTAAAGGAATAGAAATTTAGTTCATGTCCTTCTTAAAATTTTTGAATTATAATAAACCTTCAAAA;start=381878;subtype=MAC;support_ref=96;support_variant=1;type=CRYPTIC;
scaffold51_7_with_IES	MILORD	internal_eliminated_sequence	383290	383374	.	.	.	ID=MILORD.7.383290.383374;Name=MILORD.7.383290.383374;bounded_by_ta=TRUE;common_boundary=Both;end=383374;ies_id=IESPGM.PTET51.1.7.374562;ies_left_dist=0;ies_min_dist=0;ies_right_dist=0;junction_seq=aatttgatagaataaTAaaagcctattgaata;read_names=J00121:27:H3GGKBBXX:5:2213:21197:4040,J00121:27:H3GGKBBXX:5:1222:29264:3178,J00121:27:H3GGKBBXX:5:1114:8298:6835,J00121:27:H3GGKBBXX:5:2124:23358:8031,J00121:27:H3GGKBBXX:5:2217:28828:7345,J00121:27:H3GGKBBXX:5:2213:32593:27443,J00121:27:H3GGKBBXX:5:2110:26352:13007,J00121:27:H3GGKBBXX:5:2115:6979:46961,J00121:27:H3GGKBBXX:5:2125:14235:10510,J00121:27:H3GGKBBXX:5:2104:21125:31839,J00121:27:H3GGKBBXX:5:1117:12621:15311,J00121:27:H3GGKBBXX:5:1228:6431:26986,J00121:27:H3GGKBBXX:5:1111:6360:35057,J00121:27:H3GGKBBXX:5:1227:13179:39066,J00121:27:H3GGKBBXX:5:1225:22008:43919,J00121:27:H3GGKBBXX:5:1123:29315:40508,J00121:27:H3GGKBBXX:5:2222:7405:23892,J00121:27:H3GGKBBXX:5:1210:4310:13851,J00121:27:H3GGKBBXX:5:1123:15727:38451,J00121:27:H3GGKBBXX:5:2113:31010:6765,J00121:27:H3GGKBBXX:5:1221:27001:26371,J00121:27:H3GGKBBXX:5:2220:29254:23944,J00121:27:H3GGKBBXX:5:2101:15240:43972,J00121:27:H3GGKBBXX:5:2214:28554:36763,J00121:27:H3GGKBBXX:5:2222:11738:16981,J00121:27:H3GGKBBXX:5:2226:29762:11565,J00121:27:H3GGKBBXX:5:1111:29812:8101,J00121:27:H3GGKBBXX:5:1116:24413:6273,J00121:27:H3GGKBBXX:5:1128:21542:6290,J00121:27:H3GGKBBXX:5:2215:17046:11759,J00121:27:H3GGKBBXX:5:2217:17543:45748,J00121:27:H3GGKBBXX:5:2102:19431:18529,J00121:27:H3GGKBBXX:5:1105:24008:21852,J00121:27:H3GGKBBXX:5:1216:12763:31453,J00121:27:H3GGKBBXX:5:2120:23033:29202,J00121:27:H3GGKBBXX:5:1220:11870:41299,J00121:27:H3GGKBBXX:5:1219:5741:37290,J00121:27:H3GGKBBXX:5:2213:26940:1719,J00121:27:H3GGKBBXX:5:1220:15737:9737,J00121:27:H3GGKBBXX:5:2207:6360:14027,J00121:27:H3GGKBBXX:5:1123:13667:2527,J00121:27:H3GGKBBXX:5:1117:5213:18968,J00121:27:H3GGKBBXX:5:1203:4340:49036,J00121:27:H3GGKBBXX:5:2209:12540:10106,J00121:27:H3GGKBBXX:5:1223:19522:12075,J00121:27:H3GGKBBXX:5:1110:14560:8435,J00121:27:H3GGKBBXX:5:1114:8653:46487,J00121:27:H3GGKBBXX:5:2225:26047:40860,J00121:27:H3GGKBBXX:5:1115:22993:48227,J00121:27:H3GGKBBXX:5:2118:9059:30872,J00121:27:H3GGKBBXX:5:1109:21704:16278,J00121:27:H3GGKBBXX:5:1223:18132:13781,J00121:27:H3GGKBBXX:5:2128:23845:17526,J00121:27:H3GGKBBXX:5:2214:25733:23610,J00121:27:H3GGKBBXX:5:2108:15229:10757,J00121:27:H3GGKBBXX:5:2108:28432:9051,J00121:27:H3GGKBBXX:5:2202:24657:23223,J00121:27:H3GGKBBXX:5:1127:23429:33686;sequence=TACGGTTAGTTTTGTATTGTTTTATATTGATATATTAAAGTTTTAATAGATGGAGTAAAAATCTTATTATTGAATCAAATAACTG;start=383290;subtype=IES;support_ref=60;support_variant=58;type=IES;
scaffold51_7_with_IES	MILORD	internal_eliminated_sequence	384029	384075	.	.	.	ID=MILORD.7.384029.384075;Name=MILORD.7.384029.384075;bounded_by_ta=TRUE;common_boundary=Both;end=384075;ies_id=IESPGM.PTET51.1.7.375216;ies_left_dist=0;ies_min_dist=0;ies_right_dist=0;junction_seq=taggaaaaaaattaaTAatatctaagcattgt;read_names=J00121:27:H3GGKBBXX:5:2212:15442:39471,J00121:27:H3GGKBBXX:5:2218:12428:9842,J00121:27:H3GGKBBXX:5:2203:11383:33844;sequence=TATAGTACTTCTTCTATATAGAATTTGAAAATTATTTAAATCAACTA;start=384029;subtype=IES;support_ref=0;support_variant=3;type=IES;
scaffold51_7_with_IES	MILORD	internal_eliminated_sequence	384093	384158	.	.	.	ID=MILORD.7.384093.384158;Name=MILORD.7.384093.384158;bounded_by_ta=TRUE;common_boundary=Both;end=384158;ies_id=IESPGM.PTET51.1.7.375233;ies_left_dist=0;ies_min_dist=0;ies_right_dist=0;junction_seq=atatctaagcattgtTAtaattgtattaaata;read_names=J00121:27:H3GGKBBXX:5:1226:21968:12058,J00121:27:H3GGKBBXX:5:1210:21643:32033,J00121:27:H3GGKBBXX:5:2211:23399:28639,J00121:27:H3GGKBBXX:5:1122:13788:8928;sequence=TACACTAGAATTACAAATATTTCTTCACTAAATATATGTAAATGATAAAATTGCTTAAATTTATTA;start=384093;subtype=IES;support_ref=0;support_variant=4;type=IES;
scaffold51_7_with_IES	MILORD	internal_eliminated_sequence	385155	385404	.	.	.	ID=MILORD.7.385155.385404;Name=MILORD.7.385155.385404;bounded_by_ta=TRUE;common_boundary=RIGHT;end=385404;ies_id=IESPGM.PTET51.1.7.376232;ies_left_dist=3;ies_min_dist=0;ies_right_dist=0;junction_seq=tatataatgatcattTAatagtaagattgttc;read_names=J00121:27:H3GGKBBXX:5:1223:6157:23979,J00121:27:H3GGKBBXX:5:1207:21826:24577,J00121:27:H3GGKBBXX:5:2228:8440:29483;sequence=TATTATTGCGAAGTGAAAAAATATACTTTTTTTATTTATAGCTTTAAGATTCTTAAATTTAAAGTTAACAGCTAATATAATTGAATTAAGTATTTTATCTGAAGTTTATTCAACAATTTCCTTTTTCATTTTTATTAACCCTGCTTTTACTTTTATATAGCATTTTTGCTTTAACATTCAGTAGCCTAATATAATGTGCTAAATTACTTTCAATCATTTTCAAAAATGAACTTCTTGTACAAAATTACAA;start=385155;subtype=PARTIAL_EXTERNAL;support_ref=108;support_variant=3;type=ALTERNATIVE;
scaffold51_7_with_IES	MILORD	internal_eliminated_sequence	385158	385404	.	.	.	ID=MILORD.7.385158.385404;Name=MILORD.7.385158.385404;bounded_by_ta=TRUE;common_boundary=Both;end=385404;ies_id=IESPGM.PTET51.1.7.376232;ies_left_dist=0;ies_min_dist=0;ies_right_dist=0;junction_seq=ataatgatcatttatTAatagtaagattgttc;read_names=J00121:27:H3GGKBBXX:5:2214:29883:20955,J00121:27:H3GGKBBXX:5:1222:17056:32806,J00121:27:H3GGKBBXX:5:2113:12875:21061,J00121:27:H3GGKBBXX:5:1125:14143:23962,J00121:27:H3GGKBBXX:5:1122:2777:26107,J00121:27:H3GGKBBXX:5:1216:4472:49089,J00121:27:H3GGKBBXX:5:2225:5091:13623,J00121:27:H3GGKBBXX:5:2215:28828:30521;sequence=TATTGCGAAGTGAAAAAATATACTTTTTTTATTTATAGCTTTAAGATTCTTAAATTTAAAGTTAACAGCTAATATAATTGAATTAAGTATTTTATCTGAAGTTTATTCAACAATTTCCTTTTTCATTTTTATTAACCCTGCTTTTACTTTTATATAGCATTTTTGCTTTAACATTCAGTAGCCTAATATAATGTGCTAAATTACTTTCAATCATTTTCAAAAATGAACTTCTTGTACAAAATTACAA;start=385158;subtype=IES;support_ref=116;support_variant=8;type=IES;
scaffold51_7_with_IES	MILORD	internal_eliminated_sequence	385158	385407	.	.	.	ID=MILORD.7.385158.385407;Name=MILORD.7.385158.385407;bounded_by_ta=TRUE;common_boundary=LEFT;end=385407;ies_id=IESPGM.PTET51.1.7.376232;ies_left_dist=0;ies_min_dist=0;ies_right_dist=-3;junction_seq=ataatgatcatttatTAgtaagattgttcatt;read_names=J00121:27:H3GGKBBXX:5:2228:20101:18810,J00121:27:H3GGKBBXX:5:1201:27011:24103,J00121:27:H3GGKBBXX:5:1228:15229:46909;sequence=TATTGCGAAGTGAAAAAATATACTTTTTTTATTTATAGCTTTAAGATTCTTAAATTTAAAGTTAACAGCTAATATAATTGAATTAAGTATTTTATCTGAAGTTTATTCAACAATTTCCTTTTTCATTTTTATTAACCCTGCTTTTACTTTTATATAGCATTTTTGCTTTAACATTCAGTAGCCTAATATAATGTGCTAAATTACTTTCAATCATTTTCAAAAATGAACTTCTTGTACAAAATTACAATAA;start=385158;subtype=PARTIAL_EXTERNAL;support_ref=58;support_variant=3;type=ALTERNATIVE;
scaffold51_7_with_IES	MILORD	internal_eliminated_sequence	389071	389172	.	.	.	ID=MILORD.7.389071.389172;Name=MILORD.7.389071.389172;bounded_by_ta=TRUE;common_boundary=Both;end=389172;ies_id=IESPGM.PTET51.1.7.379898;ies_left_dist=0;ies_min_dist=0;ies_right_dist=0;junction_seq=caaaattcttgcattTAtcattaaaagatttt;read_names=J00121:27:H3GGKBBXX:5:1203:5812:18001,J00121:27:H3GGKBBXX:5:1114:14590:3143,J00121:27:H3GGKBBXX:5:2207:25286:31593,J00121:27:H3GGKBBXX:5:1205:25733:36622,J00121:27:H3GGKBBXX:5:2210:2311:6660,J00121:27:H3GGKBBXX:5:1214:24728:29325,J00121:27:H3GGKBBXX:5:1101:29965:31857,J00121:27:H3GGKBBXX:5:2120:13677:11020,J00121:27:H3GGKBBXX:5:1104:22211:18177,J00121:27:H3GGKBBXX:5:2224:13738:35567,J00121:27:H3GGKBBXX:5:2102:10937:26177,J00121:27:H3GGKBBXX:5:1206:18771:36833,J00121:27:H3GGKBBXX:5:1113:24627:38222,J00121:27:H3GGKBBXX:5:1203:15656:7732,J00121:27:H3GGKBBXX:5:1224:23612:7556,J00121:27:H3GGKBBXX:5:1101:23378:40772,J00121:27:H3GGKBBXX:5:1226:8379:46399,J00121:27:H3GGKBBXX:5:1214:22922:34319,J00121:27:H3GGKBBXX:5:2113:14448:43550;sequence=TATAGAAGGTTTGCATACTTTTAAGATTTTGTATTTTTATAATTTAATAATATAGGGTATTCATAAATAAATAGGATTTCAATTCGATAAAGATATCAACTG;start=389071;subtype=IES;support_ref=0;support_variant=19;type=IES;
scaffold51_7_with_IES	MILORD	internal_eliminated_sequence	392180	392206	.	.	.	ID=MILORD.7.392180.392206;Name=MILORD.7.392180.392206;bounded_by_ta=TRUE;common_boundary=Both;end=392206;ies_id=IESPGM.PTET51.1.7.382905;ies_left_dist=0;ies_min_dist=0;ies_right_dist=0;junction_seq=gagttgttgatcatcTAcatctatttcagtca;read_names=J00121:27:H3GGKBBXX:5:2212:12215:14924,J00121:27:H3GGKBBXX:5:1209:7872:9016,J00121:27:H3GGKBBXX:5:1218:12337:7996,J00121:27:H3GGKBBXX:5:2209:14001:24032,J00121:27:H3GGKBBXX:5:1120:6512:27338,J00121:27:H3GGKBBXX:5:2119:24830:22538,J00121:27:H3GGKBBXX:5:1106:30269:27496,J00121:27:H3GGKBBXX:5:2220:9039:38504,J00121:27:H3GGKBBXX:5:1111:18243:34196,J00121:27:H3GGKBBXX:5:2209:4756:30099,J00121:27:H3GGKBBXX:5:1113:16234:5534,J00121:27:H3GGKBBXX:5:1216:9425:20357,J00121:27:H3GGKBBXX:5:1217:4848:14713,J00121:27:H3GGKBBXX:5:1218:12307:7943,J00121:27:H3GGKBBXX:5:1227:27336:33774,J00121:27:H3GGKBBXX:5:1111:29620:6994,J00121:27:H3GGKBBXX:5:1127:17005:9297,J00121:27:H3GGKBBXX:5:1216:9303:24155,J00121:27:H3GGKBBXX:5:2208:6360:4426,J00121:27:H3GGKBBXX:5:1201:6888:12023,J00121:27:H3GGKBBXX:5:2211:20192:47137,J00121:27:H3GGKBBXX:5:1202:17898:34125,J00121:27:H3GGKBBXX:5:1110:17969:15785,J00121:27:H3GGKBBXX:5:1204:24180:23768,J00121:27:H3GGKBBXX:5:1214:6411:14678,J00121:27:H3GGKBBXX:5:1120:21156:28586,J00121:27:H3GGKBBXX:5:1208:11718:9033,J00121:27:H3GGKBBXX:5:1204:23734:10827,J00121:27:H3GGKBBXX:5:2103:21927:14977,J00121:27:H3GGKBBXX:5:2207:31142:26969,J00121:27:H3GGKBBXX:5:2227:8968:42003,J00121:27:H3GGKBBXX:5:1202:9080:47366,J00121:27:H3GGKBBXX:5:1108:18852:36095,J00121:27:H3GGKBBXX:5:2227:22069:7767,J00121:27:H3GGKBBXX:5:2110:18213:17755,J00121:27:H3GGKBBXX:5:2103:20791:21236,J00121:27:H3GGKBBXX:5:1121:30502:31769,J00121:27:H3GGKBBXX:5:2211:15209:13711,J00121:27:H3GGKBBXX:5:2222:21460:38082,J00121:27:H3GGKBBXX:5:1127:21602:9526,J00121:27:H3GGKBBXX:5:2113:7233:34037,J00121:27:H3GGKBBXX:5:1127:8501:35673;sequence=TATAATCGAATAGCTTAATCGTCATTA;start=392180;subtype=IES;support_ref=33;support_variant=42;type=IES;
scaffold51_7_with_IES	MILORD	internal_eliminated_sequence	393204	393281	.	.	.	ID=MILORD.7.393204.393281;Name=MILORD.7.393204.393281;bounded_by_ta=TRUE;common_boundary=Both;end=393281;ies_id=IESPGM.PTET51.1.7.383902;ies_left_dist=0;ies_min_dist=0;ies_right_dist=0;junction_seq=cacttggatgtgtaaTAtatgaaatgtgttgt;read_names=J00121:27:H3GGKBBXX:5:1118:7791:38838,J00121:27:H3GGKBBXX:5:2116:24008:5253,J00121:27:H3GGKBBXX:5:2213:6299:35972,J00121:27:H3GGKBBXX:5:1120:29356:3512,J00121:27:H3GGKBBXX:5:2115:3457:31751,J00121:27:H3GGKBBXX:5:1116:20537:45062,J00121:27:H3GGKBBXX:5:2119:17868:8541,J00121:27:H3GGKBBXX:5:1115:6674:10739,J00121:27:H3GGKBBXX:5:1119:16944:38134,J00121:27:H3GGKBBXX:5:1210:3376:11917,J00121:27:H3GGKBBXX:5:2212:13088:7398,J00121:27:H3GGKBBXX:5:1115:24089:46504,J00121:27:H3GGKBBXX:5:2102:20344:9350,J00121:27:H3GGKBBXX:5:1218:25093:5306,J00121:27:H3GGKBBXX:5:2104:5020:48878,J00121:27:H3GGKBBXX:5:1210:18720:20955,J00121:27:H3GGKBBXX:5:2119:5568:35198,J00121:27:H3GGKBBXX:5:1116:15382:21360,J00121:27:H3GGKBBXX:5:2220:16376:12110,J00121:27:H3GGKBBXX:5:2208:22445:27830,J00121:27:H3GGKBBXX:5:2217:29051:29255,J00121:27:H3GGKBBXX:5:1125:5152:42214,J00121:27:H3GGKBBXX:5:2219:10703:47366,J00121:27:H3GGKBBXX:5:2107:11891:48896,J00121:27:H3GGKBBXX:5:2115:21014:45291,J00121:27:H3GGKBBXX:5:2228:15168:36429,J00121:27:H3GGKBBXX:5:1106:28554:25791,J00121:27:H3GGKBBXX:5:2215:19471:3688,J00121:27:H3GGKBBXX:5:2118:21643:7169,J00121:27:H3GGKBBXX:5:1219:11251:5306,J00121:27:H3GGKBBXX:5:2215:20567:16489,J00121:27:H3GGKBBXX:5:1111:17259:10757,J00121:27:H3GGKBBXX:5:2212:27397:6519,J00121:27:H3GGKBBXX:5:1123:30858:9420,J00121:27:H3GGKBBXX:5:1223:14367:17948,J00121:27:H3GGKBBXX:5:1102:16843:3987,J00121:27:H3GGKBBXX:5:1114:11241:25017;sequence=TATAGTTGTATAAATTATTATATTATATGAAATACTTATATCAATTTAATATATTTAATCGATATTATATTTCAAGTG;start=393204;subtype=IES;support_ref=8;support_variant=37;type=IES;
scaffold51_7_with_IES	MILORD	internal_eliminated_sequence	393204	393283	.	.	.	ID=MILORD.7.393204.393283;Name=MILORD.7.393204.393283;bounded_by_ta=TRUE;common_boundary=LEFT;end=393283;ies_id=IESPGM.PTET51.1.7.383902;ies_left_dist=0;ies_min_dist=0;ies_right_dist=-2;junction_seq=cacttggatgtgtaaTAtgaaatgtgttgtct;read_names=J00121:27:H3GGKBBXX:5:1208:18071:41985;sequence=TATAGTTGTATAAATTATTATATTATATGAAATACTTATATCAATTTAATATATTTAATCGATATTATATTTCAAGTGTA;start=393204;subtype=PARTIAL_EXTERNAL;support_ref=4;support_variant=1;type=ALTERNATIVE;
scaffold51_7_with_IES	MILORD	internal_eliminated_sequence	399282	399385	.	.	.	ID=MILORD.7.399282.399385;Name=MILORD.7.399282.399385;bounded_by_ta=TRUE;common_boundary=LEFT;end=399385;ies_id=IESPGM.PTET51.1.7.389902;ies_left_dist=0;ies_min_dist=0;ies_right_dist=62;junction_seq=tgaaattagccataaTAtaaatataaatataa;read_names=J00121:27:H3GGKBBXX:5:2225:11677:16735,J00121:27:H3GGKBBXX:5:2225:11657:16735,J00121:27:H3GGKBBXX:5:1222:12418:38803;sequence=TACAGTCTAAAAGGTTCTTAATTTTTATGTATCTATTTTATATTTAATTTAATTTAATTTAATTTAATTTAATTTAATTTAATTTAATTTAATTTAAATATAAA;start=399282;subtype=PARTIAL_INTERNAL;support_ref=0;support_variant=3;type=ALTERNATIVE;
scaffold51_7_with_IES	MILORD	internal_eliminated_sequence	399282	399387	.	.	.	ID=MILORD.7.399282.399387;Name=MILORD.7.399282.399387;bounded_by_ta=TRUE;common_boundary=LEFT;end=399387;ies_id=IESPGM.PTET51.1.7.389902;ies_left_dist=0;ies_min_dist=0;ies_right_dist=60;junction_seq=tgaaattagccataaTAaatataaatataaat;read_names=J00121:27:H3GGKBBXX:5:2201:17675:38803;sequence=TACAGTCTAAAAGGTTCTTAATTTTTATGTATCTATTTTATATTTAATTTAATTTAATTTAATTTAATTTAATTTAATTTAATTTAATTTAATTTAAATATAAATA;start=399282;subtype=PARTIAL_INTERNAL;support_ref=0;support_variant=1;type=ALTERNATIVE;
scaffold51_7_with_IES	MILORD	internal_eliminated_sequence	399282	399381	.	.	.	ID=MILORD.7.399282.399381;Name=MILORD.7.399282.399381;bounded_by_ta=TRUE;common_boundary=LEFT;end=399381;ies_id=IESPGM.PTET51.1.7.389902;ies_left_dist=0;ies_min_dist=0;ies_right_dist=66;junction_seq=tgaaattagccataaTAaatataaatataaat;read_names=J00121:27:H3GGKBBXX:5:1111:17249:3987;sequence=TACAGTCTAAAAGGTTCTTAATTTTTATGTATCTATTTTATATTTAATTTAATTTAATTTAATTTAATTTAATTTAATTTAATTTAATTTAATTTAAATA;start=399282;subtype=PARTIAL_INTERNAL;support_ref=0;support_variant=1;type=ALTERNATIVE;
scaffold51_7_with_IES	MILORD	internal_eliminated_sequence	399282	399447	.	.	.	ID=MILORD.7.399282.399447;Name=MILORD.7.399282.399447;bounded_by_ta=TRUE;common_boundary=Both;end=399447;ies_id=IESPGM.PTET51.1.7.389902;ies_left_dist=0;ies_min_dist=0;ies_right_dist=0;junction_seq=tgaaattagccataaTAacatttattgctatg;read_names=J00121:27:H3GGKBBXX:5:1219:27874:19337,J00121:27:H3GGKBBXX:5:1106:4229:35444,J00121:27:H3GGKBBXX:5:2225:19258:3987,J00121:27:H3GGKBBXX:5:1124:4635:46135,J00121:27:H3GGKBBXX:5:2206:9912:6396,J00121:27:H3GGKBBXX:5:1224:12834:22291,J00121:27:H3GGKBBXX:5:1106:18172:35550,J00121:27:H3GGKBBXX:5:2205:17614:24454,J00121:27:H3GGKBBXX:5:2203:14062:13869,J00121:27:H3GGKBBXX:5:1115:8014:8523,J00121:27:H3GGKBBXX:5:2105:26047:29817,J00121:27:H3GGKBBXX:5:2101:17279:35479,J00121:27:H3GGKBBXX:5:1221:19786:27408,J00121:27:H3GGKBBXX:5:1212:18994:43515,J00121:27:H3GGKBBXX:5:2205:18791:10282,J00121:27:H3GGKBBXX:5:1205:7912:29765,J00121:27:H3GGKBBXX:5:1212:17898:3881,J00121:27:H3GGKBBXX:5:2119:11901:40649,J00121:27:H3GGKBBXX:5:2106:17320:48983,J00121:27:H3GGKBBXX:5:1220:13159:14449,J00121:27:H3GGKBBXX:5:2119:8765:39822,J00121:27:H3GGKBBXX:5:2210:14763:29008,J00121:27:H3GGKBBXX:5:1208:15077:35215,J00121:27:H3GGKBBXX:5:1212:29751:15100,J00121:27:H3GGKBBXX:5:2102:9435:35391,J00121:27:H3GGKBBXX:5:1203:26382:26494,J00121:27:H3GGKBBXX:5:1103:22333:33017,J00121:27:H3GGKBBXX:5:2227:16417:7328,J00121:27:H3GGKBBXX:5:1126:23764:15451,J00121:27:H3GGKBBXX:5:2122:25408:11161,J00121:27:H3GGKBBXX:5:2210:12702:21535,J00121:27:H3GGKBBXX:5:1206:19228:11565,J00121:27:H3GGKBBXX:5:2107:22100:44816,J00121:27:H3GGKBBXX:5:2103:13007:43972,J00121:27:H3GGKBBXX:5:2116:21623:22889,J00121:27:H3GGKBBXX:5:2113:16518:25122,J00121:27:H3GGKBBXX:5:1101:4777:11671,J00121:27:H3GGKBBXX:5:2114:19329:7908,J00121:27:H3GGKBBXX:5:1213:13941:24595,J00121:27:H3GGKBBXX:5:2205:18406:23434,J00121:27:H3GGKBBXX:5:1104:30716:42653,J00121:27:H3GGKBBXX:5:1201:11464:8031,J00121:27:H3GGKBBXX:5:2116:29853:12603,J00121:27:H3GGKBBXX:5:2123:30746:6660,J00121:27:H3GGKBBXX:5:1119:20080:4180,J00121:27:H3GGKBBXX:5:1117:6289:14432,J00121:27:H3GGKBBXX:5:1110:25682:41845,J00121:27:H3GGKBBXX:5:1218:4198:31734,J00121:27:H3GGKBBXX:5:1217:12459:6624,J00121:27:H3GGKBBXX:5:1222:8846:48790,J00121:27:H3GGKBBXX:5:2103:14083:31804,J00121:27:H3GGKBBXX:5:1107:20780:14326,J00121:27:H3GGKBBXX:5:2201:23591:45396,J00121:27:H3GGKBBXX:5:2101:12824:27584,J00121:27:H3GGKBBXX:5:2213:6614:19812,J00121:27:H3GGKBBXX:5:1114:17614:11864,J00121:27:H3GGKBBXX:5:2118:21197:37097,J00121:27:H3GGKBBXX:5:2117:17837:36833,J00121:27:H3GGKBBXX:5:1213:27752:5165,J00121:27:H3GGKBBXX:5:2107:5365:26371,J00121:27:H3GGKBBXX:5:1224:14215:22749,J00121:27:H3GGKBBXX:5:2213:23845:43480,J00121:27:H3GGKBBXX:5:1108:25631:12392,J00121:27:H3GGKBBXX:5:1103:6979:45942;sequence=TACAGTCTAAAAGGTTCTTAATTTTTATGTATCTATTTTATATTTAATTTAATTTAATTTAATTTAATTTAATTTAATTTAATTTAATTTAATTTAAATATAAATATAAATATAAATATAAATATAAATATAAATTTAAATCTTAAAAGTTTCACTTATTCTACTT;start=399282;subtype=IES;support_ref=0;support_variant=64;type=IES;
scaffold51_7_with_IES	MILORD	internal_eliminated_sequence	399320	399381	.	.	.	ID=MILORD.7.399320.399381;Name=MILORD.7.399320.399381;bounded_by_ta=TRUE;common_boundary=None;end=399381;ies_id=IESPGM.PTET51.1.7.389902;ies_left_dist=-38;ies_min_dist=38;ies_right_dist=66;junction_seq=tttatgtatctatttTAaatataaatataaat;read_names=J00121:27:H3GGKBBXX:5:1211:14813:24525;sequence=TATATTTAATTTAATTTAATTTAATTTAATTTAATTTAATTTAATTTAATTTAATTTAAATA;start=399320;subtype=INTERNAL;support_ref=0;support_variant=1;type=ALTERNATIVE;
scaffold51_7_with_IES	MILORD	internal_eliminated_sequence	403111	403138	.	.	.	ID=MILORD.7.403111.403138;Name=MILORD.7.403111.403138;bounded_by_ta=TRUE;common_boundary=Both;end=403138;ies_id=IESPGM.PTET51.1.7.393565;ies_left_dist=0;ies_min_dist=0;ies_right_dist=0;junction_seq=acctagataggaactTAagccttgtttacgac;read_names=J00121:27:H3GGKBBXX:5:2107:5893:36007,J00121:27:H3GGKBBXX:5:2109:24525:24401,J00121:27:H3GGKBBXX:5:2128:13088:37642,J00121:27:H3GGKBBXX:5:1214:28889:20287,J00121:27:H3GGKBBXX:5:1203:25520:46311,J00121:27:H3GGKBBXX:5:1109:24139:14133,J00121:27:H3GGKBBXX:5:1110:18690:36235,J00121:27:H3GGKBBXX:5:1213:23460:43234,J00121:27:H3GGKBBXX:5:1107:24312:10493,J00121:27:H3GGKBBXX:5:2102:21491:17245,J00121:27:H3GGKBBXX:5:2210:5751:20076,J00121:27:H3GGKBBXX:5:2110:28990:2949,J00121:27:H3GGKBBXX:5:2104:19766:29518,J00121:27:H3GGKBBXX:5:1202:15412:30556,J00121:27:H3GGKBBXX:5:1215:4361:30257,J00121:27:H3GGKBBXX:5:1127:29366:27619;sequence=TATAGTGATTATTATTAGGTTTTAATTA;start=403111;subtype=IES;support_ref=72;support_variant=16;type=IES;
scaffold51_7_with_IES	MILORD	internal_eliminated_sequence	404209	404275	.	.	.	ID=MILORD.7.404209.404275;Name=MILORD.7.404209.404275;bounded_by_ta=TRUE;common_boundary=Both;end=404275;ies_id=IESPGM.PTET51.1.7.394635;ies_left_dist=0;ies_min_dist=0;ies_right_dist=0;junction_seq=ctctttttaggattaTActaaatgcagagtat;read_names=J00121:27:H3GGKBBXX:5:2109:22820:46276,J00121:27:H3GGKBBXX:5:2202:5964:24700,J00121:27:H3GGKBBXX:5:2224:5436:34020,J00121:27:H3GGKBBXX:5:2106:22424:15311,J00121:27:H3GGKBBXX:5:1126:18396:36886,J00121:27:H3GGKBBXX:5:1104:5984:15100,J00121:27:H3GGKBBXX:5:1204:9709:13464,J00121:27:H3GGKBBXX:5:1204:10338:18423,J00121:27:H3GGKBBXX:5:2104:23226:43427,J00121:27:H3GGKBBXX:5:2219:23520:32683,J00121:27:H3GGKBBXX:5:1209:12692:9948,J00121:27:H3GGKBBXX:5:1203:4929:11759,J00121:27:H3GGKBBXX:5:1125:7699:48702,J00121:27:H3GGKBBXX:5:1120:29366:9297,J00121:27:H3GGKBBXX:5:1116:25246:45273,J00121:27:H3GGKBBXX:5:2210:8247:41176,J00121:27:H3GGKBBXX:5:2111:12175:3424,J00121:27:H3GGKBBXX:5:2220:27093:40491,J00121:27:H3GGKBBXX:5:1109:2625:31927,J00121:27:H3GGKBBXX:5:1109:19735:17263,J00121:27:H3GGKBBXX:5:2123:27976:10792,J00121:27:H3GGKBBXX:5:1222:19289:12198,J00121:27:H3GGKBBXX:5:1208:20862:41932,J00121:27:H3GGKBBXX:5:1114:19624:34301,J00121:27:H3GGKBBXX:5:1117:21075:1719,J00121:27:H3GGKBBXX:5:2216:18528:26248,J00121:27:H3GGKBBXX:5:1117:21501:5059,J00121:27:H3GGKBBXX:5:1203:16670:7767,J00121:27:H3GGKBBXX:5:2206:7638:42689,J00121:27:H3GGKBBXX:5:2103:22638:5200,J00121:27:H3GGKBBXX:5:1111:22567:5886,J00121:27:H3GGKBBXX:5:2222:23317:11442,J00121:27:H3GGKBBXX:5:1119:10703:28657,J00121:27:H3GGKBBXX:5:2228:20182:10335,J00121:27:H3GGKBBXX:5:1121:4838:18142,J00121:27:H3GGKBBXX:5:1205:19065:20709,J00121:27:H3GGKBBXX:5:1112:15412:30696,J00121:27:H3GGKBBXX:5:2109:13220:31154,J00121:27:H3GGKBBXX:5:1125:8146:17333,J00121:27:H3GGKBBXX:5:1208:2970:44552,J00121:27:H3GGKBBXX:5:1211:11140:33387,J00121:27:H3GGKBBXX:5:1202:26362:37185,J00121:27:H3GGKBBXX:5:2207:12621:14080,J00121:27:H3GGKBBXX:5:2227:10247:36622,J00121:27:H3GGKBBXX:5:1122:19319:12427,J00121:27:H3GGKBBXX:5:1207:5923:48614,J00121:27:H3GGKBBXX:5:1207:16427:25210;sequence=TATACACTAAACAATAAATTGATTAAAAATATCAAGTTAAATAAAGAATTCTATTAATTATTGACTT;start=404209;subtype=IES;support_ref=84;support_variant=47;type=IES;
scaffold51_7_with_IES	MILORD	internal_eliminated_sequence	404211	404275	.	.	.	ID=MILORD.7.404211.404275;Name=MILORD.7.404211.404275;bounded_by_ta=TRUE;common_boundary=RIGHT;end=404275;ies_id=IESPGM.PTET51.1.7.394635;ies_left_dist=-2;ies_min_dist=0;ies_right_dist=0;junction_seq=ctttttaggattataTActaaatgcagagtat;read_names=J00121:27:H3GGKBBXX:5:1205:3285:3108,J00121:27:H3GGKBBXX:5:1202:21562:8119,J00121:27:H3GGKBBXX:5:1113:8247:9491,J00121:27:H3GGKBBXX:5:1211:18314:47682,J00121:27:H3GGKBBXX:5:2109:24322:38082,J00121:27:H3GGKBBXX:5:2101:25621:10194,J00121:27:H3GGKBBXX:5:2126:8207:13113,J00121:27:H3GGKBBXX:5:2207:15351:38293,J00121:27:H3GGKBBXX:5:1125:20638:30644;sequence=TACACTAAACAATAAATTGATTAAAAATATCAAGTTAAATAAAGAATTCTATTAATTATTGACTT;start=404211;subtype=PARTIAL_INTERNAL;support_ref=84;support_variant=9;type=ALTERNATIVE;
scaffold51_7_with_IES	MILORD	internal_eliminated_sequence	405433	405619	.	.	.	ID=MILORD.7.405433.405619;Name=MILORD.7.405433.405619;bounded_by_ta=TRUE;common_boundary=None;end=405619;ies_id=IESPGM.PTET51.1.7.396815;ies_left_dist=1023;ies_min_dist=940;ies_right_dist=940;junction_seq=acaataaatgttataTAttttaatgaataaat;read_names=J00121:27:H3GGKBBXX:5:1201:25570:43972;sequence=TATTATTTTGATAAACCAATTCAATATTTATCCGTCTTAAAATTGTTTGAATATTATACGATTATTATTTTCTAATTGAATATTCTACTCTATGTTAAGTTACTATATATAAATTCTTTTAATTATACTTATAAATCAACAATAATTTTTAAACCTAATTATTGCTAATTCTGATTAAGGAGGATAC;start=405433;subtype=MAC;support_ref=112;support_variant=1;type=CRYPTIC;
scaffold51_7_with_IES	MILORD	internal_eliminated_sequence	405484	405537	.	.	.	ID=MILORD.7.405484.405537;Name=MILORD.7.405484.405537;bounded_by_ta=TRUE;common_boundary=None;end=405537;ies_id=IESPGM.PTET51.1.7.396815;ies_left_dist=972;ies_min_dist=972;ies_right_dist=1022;junction_seq=ttaaaattgtttgaaTAtataaattcttttaa;read_names=J00121:27:H3GGKBBXX:5:1111:15848:5077;sequence=TATTATACGATTATTATTTTCTAATTGAATATTCTACTCTATGTTAAGTTACTA;start=405484;subtype=MAC;support_ref=107;support_variant=1;type=CRYPTIC;
scaffold51_7_with_IES	MILORD	internal_eliminated_sequence	405765	405791	.	.	.	ID=MILORD.7.405765.405791;Name=MILORD.7.405765.405791;bounded_by_ta=TRUE;common_boundary=None;end=405791;ies_id=IESPGM.PTET51.1.7.396815;ies_left_dist=691;ies_min_dist=691;ies_right_dist=768;junction_seq=aaaagaataaagcgtTAgtgaaagaatagaat;read_names=J00121:27:H3GGKBBXX:5:1109:17614:40631,J00121:27:H3GGKBBXX:5:1220:16863:19390;sequence=TATTAAATTATGCTTGGTTTAAAATGA;start=405765;subtype=MAC;support_ref=174;support_variant=2;type=CRYPTIC;
scaffold51_7_with_IES	MILORD	internal_eliminated_sequence	405959	406002	.	.	.	ID=MILORD.7.405959.406002;Name=MILORD.7.405959.406002;bounded_by_ta=TRUE;common_boundary=None;end=406002;ies_id=IESPGM.PTET51.1.7.396815;ies_left_dist=497;ies_min_dist=497;ies_right_dist=557;junction_seq=aagctaaaaataaaaTAgattatctgatccta;read_names=J00121:27:H3GGKBBXX:5:1227:8004:16981;sequence=TATGATTAGAAATATTATTTATTAATAATATTAATTATGGGATA;start=405959;subtype=MAC;support_ref=82;support_variant=1;type=CRYPTIC;
scaffold51_7_with_IES	MILORD	internal_eliminated_sequence	406456	406559	.	.	.	ID=MILORD.7.406456.406559;Name=MILORD.7.406456.406559;bounded_by_ta=TRUE;common_boundary=Both;end=406559;ies_id=IESPGM.PTET51.1.7.396815;ies_left_dist=0;ies_min_dist=0;ies_right_dist=0;junction_seq=aggtaagattgtggaTAttagtaaatacaata;read_names=J00121:27:H3GGKBBXX:5:2108:18741:11038,J00121:27:H3GGKBBXX:5:2218:3569:35110,J00121:27:H3GGKBBXX:5:2207:13332:37712,J00121:27:H3GGKBBXX:5:2228:12966:27690,J00121:27:H3GGKBBXX:5:1109:7557:13957,J00121:27:H3GGKBBXX:5:1123:27367:29008,J00121:27:H3GGKBBXX:5:2102:29041:37853,J00121:27:H3GGKBBXX:5:1120:3884:46240,J00121:27:H3GGKBBXX:5:1220:9364:7802,J00121:27:H3GGKBBXX:5:1205:19715:37519,J00121:27:H3GGKBBXX:5:1124:24038:45361,J00121:27:H3GGKBBXX:5:1228:10805:42126,J00121:27:H3GGKBBXX:5:1121:19015:12884,J00121:27:H3GGKBBXX:5:2209:6025:45379,J00121:27:H3GGKBBXX:5:2107:20080:44869,J00121:27:H3GGKBBXX:5:1213:3711:6800,J00121:27:H3GGKBBXX:5:1108:23470:45361;sequence=TACAATTACATTTCTTAATTATTTATATTTGAACATTCTCATTTATTATATTAGTATTACCATTATTTTAAGTGATTAAATGAATAATATTTATATTTCATCTA;start=406456;subtype=IES;support_ref=68;support_variant=17;type=IES;
scaffold51_7_with_IES	MILORD	internal_eliminated_sequence	408827	408955	.	.	.	ID=MILORD.7.408827.408955;Name=MILORD.7.408827.408955;bounded_by_ta=TRUE;common_boundary=Both;end=408955;ies_id=IESPGM.PTET51.1.7.399082;ies_left_dist=0;ies_min_dist=0;ies_right_dist=0;junction_seq=tgactcatttgctatTAatagttttgtgaatt;read_names=J00121:27:H3GGKBBXX:5:1124:30543:12568,J00121:27:H3GGKBBXX:5:1105:10186:2439,J00121:27:H3GGKBBXX:5:1228:22851:7433,J00121:27:H3GGKBBXX:5:2208:14905:27426,J00121:27:H3GGKBBXX:5:2226:9455:2228,J00121:27:H3GGKBBXX:5:1110:8927:31593,J00121:27:H3GGKBBXX:5:1108:14834:30855,J00121:27:H3GGKBBXX:5:1102:16082:29888,J00121:27:H3GGKBBXX:5:1126:4117:7046,J00121:27:H3GGKBBXX:5:1213:3630:13728,J00121:27:H3GGKBBXX:5:1227:9475:1420,J00121:27:H3GGKBBXX:5:1107:4452:11038,J00121:27:H3GGKBBXX:5:2126:21562:14590,J00121:27:H3GGKBBXX:5:2221:7131:2281,J00121:27:H3GGKBBXX:5:1104:5792:44130,J00121:27:H3GGKBBXX:5:2215:23378:13271,J00121:27:H3GGKBBXX:5:2208:5497:40596,J00121:27:H3GGKBBXX:5:1201:5934:22960,J00121:27:H3GGKBBXX:5:1221:5304:30204,J00121:27:H3GGKBBXX:5:2128:23165:1719,J00121:27:H3GGKBBXX:5:2210:27509:6536,J00121:27:H3GGKBBXX:5:1204:13078:22291,J00121:27:H3GGKBBXX:5:1216:20547:36710,J00121:27:H3GGKBBXX:5:1227:9465:1508,J00121:27:H3GGKBBXX:5:1101:28544:18458,J00121:27:H3GGKBBXX:5:1204:22556:31962,J00121:27:H3GGKBBXX:5:2108:11708:22309,J00121:27:H3GGKBBXX:5:1106:24728:47999,J00121:27:H3GGKBBXX:5:1213:14093:25316,J00121:27:H3GGKBBXX:5:1214:19816:31505,J00121:27:H3GGKBBXX:5:1211:19126:37660,J00121:27:H3GGKBBXX:5:2228:17553:22450,J00121:27:H3GGKBBXX:5:2223:18517:2387,J00121:27:H3GGKBBXX:5:1228:28595:3072;sequence=TACAGTAAGTTAGAAGTTCATATTGATATTTTCTGTAATTTAATTAACTCAGTAATTTTGATTCATAATTGAAGATTTAATTTAAAAATATATACATACGTAAACAAAAAAATAGTGTCTTAACAACCT;start=408827;subtype=IES;support_ref=2;support_variant=34;type=IES;
scaffold51_7_with_IES	MILORD	internal_eliminated_sequence	409763	409917	.	.	.	ID=MILORD.7.409763.409917;Name=MILORD.7.409763.409917;bounded_by_ta=TRUE;common_boundary=Both;end=409917;ies_id=IESPGM.PTET51.1.7.399889;ies_left_dist=0;ies_min_dist=0;ies_right_dist=0;junction_seq=agttaatattttaatTAcaataatgtatatat;read_names=J00121:27:H3GGKBBXX:5:1208:11637:31822,J00121:27:H3GGKBBXX:5:1225:26504:3881,J00121:27:H3GGKBBXX:5:1103:14803:46733,J00121:27:H3GGKBBXX:5:1110:4310:13816,J00121:27:H3GGKBBXX:5:1211:11251:13464,J00121:27:H3GGKBBXX:5:1122:31872:25632,J00121:27:H3GGKBBXX:5:1120:12104:43638,J00121:27:H3GGKBBXX:5:2206:6816:48614,J00121:27:H3GGKBBXX:5:1117:4868:44289,J00121:27:H3GGKBBXX:5:2219:13464:37273,J00121:27:H3GGKBBXX:5:1120:2524:46662,J00121:27:H3GGKBBXX:5:2220:2676:29554,J00121:27:H3GGKBBXX:5:1111:23713:22573,J00121:27:H3GGKBBXX:5:2111:27154:28709;sequence=TATTGTAGTTTAAGATAATATTAAATTTTCTTAACATTCTTAATCTGTAATATTGTATTTATTCCTTAAATTAGCATTGTCAATTACTAAAATATAATTAAAGGTAGAAATTAAAATGTATCTTGAATATGTTAATATAATTCTTAAAACAGCAG;start=409763;subtype=IES;support_ref=150;support_variant=14;type=IES;
scaffold51_7_with_IES	MILORD	internal_eliminated_sequence	410239	410264	.	.	.	ID=MILORD.7.410239.410264;Name=MILORD.7.410239.410264;bounded_by_ta=TRUE;common_boundary=Both;end=410264;ies_id=IESPGM.PTET51.1.7.400210;ies_left_dist=0;ies_min_dist=0;ies_right_dist=0;junction_seq=ttgtaaaaaatgagtTAactacttgactaaaa;read_names=J00121:27:H3GGKBBXX:5:2126:5416:3072,J00121:27:H3GGKBBXX:5:1222:28239:7240,J00121:27:H3GGKBBXX:5:2228:26991:33809,J00121:27:H3GGKBBXX:5:1123:7770:5007,J00121:27:H3GGKBBXX:5:2215:27762:9789,J00121:27:H3GGKBBXX:5:1225:11069:4321,J00121:27:H3GGKBBXX:5:2208:7202:35778,J00121:27:H3GGKBBXX:5:2220:20050:37748,J00121:27:H3GGKBBXX:5:2210:7781:23030,J00121:27:H3GGKBBXX:5:2207:28879:10739,J00121:27:H3GGKBBXX:5:1109:13768:37589,J00121:27:H3GGKBBXX:5:2209:30168:25562,J00121:27:H3GGKBBXX:5:1207:25438:3688,J00121:27:H3GGKBBXX:5:1218:12966:37853,J00121:27:H3GGKBBXX:5:2101:14823:11354;sequence=TATAGTGAAATTCTAATTTAAGATTA;start=410239;subtype=IES;support_ref=246;support_variant=15;type=IES;
scaffold51_7_with_IES	MILORD	internal_eliminated_sequence	410673	410698	.	.	.	ID=MILORD.7.410673.410698;Name=MILORD.7.410673.410698;bounded_by_ta=TRUE;common_boundary=Both;end=410698;ies_id=IESPGM.PTET51.1.7.400573;ies_left_dist=0;ies_min_dist=0;ies_right_dist=0;junction_seq=gaattatccaaataaTAataaaaagcaaggac;read_names=J00121:27:H3GGKBBXX:5:1115:9222:23241,J00121:27:H3GGKBBXX:5:1127:27306:24612,J00121:27:H3GGKBBXX:5:2209:13849:33475,J00121:27:H3GGKBBXX:5:1201:14316:29571,J00121:27:H3GGKBBXX:5:2209:14225:33563,J00121:27:H3GGKBBXX:5:2113:27813:40121,J00121:27:H3GGKBBXX:5:1211:17837:9719,J00121:27:H3GGKBBXX:5:2223:18528:41721,J00121:27:H3GGKBBXX:5:1217:25337:43146,J00121:27:H3GGKBBXX:5:1108:4290:9455,J00121:27:H3GGKBBXX:5:1121:20212:25580,J00121:27:H3GGKBBXX:5:1205:25794:16999,J00121:27:H3GGKBBXX:5:1113:28371:22766,J00121:27:H3GGKBBXX:5:1108:4208:9526,J00121:27:H3GGKBBXX:5:1211:25702:15117,J00121:27:H3GGKBBXX:5:1211:17695:9508,J00121:27:H3GGKBBXX:5:1221:3620:9139,J00121:27:H3GGKBBXX:5:1215:5964:18722,J00121:27:H3GGKBBXX:5:1124:13585:12339,J00121:27:H3GGKBBXX:5:1120:12550:23065,J00121:27:H3GGKBBXX:5:2207:11647:10669,J00121:27:H3GGKBBXX:5:1206:11921:27989,J00121:27:H3GGKBBXX:5:1225:3518:37800,J00121:27:H3GGKBBXX:5:1108:18700:38785;sequence=TATAGTTAATCAAATAATTTTAATTA;start=410673;subtype=IES;support_ref=0;support_variant=24;type=IES;
scaffold51_7_with_IES	MILORD	internal_eliminated_sequence	411025	411056	.	.	.	ID=MILORD.7.411025.411056;Name=MILORD.7.411025.411056;bounded_by_ta=TRUE;common_boundary=None;end=411056;ies_id=IESPGM.PTET51.1.7.400573;ies_left_dist=-352;ies_min_dist=352;ies_right_dist=-358;junction_seq=ttgattgaagaatatTAattataagtaatttt;read_names=J00121:27:H3GGKBBXX:5:2128:17766:20111;sequence=TATATAGAATATTAGTTATTAAATATTATTTA;start=411025;subtype=MAC;support_ref=118;support_variant=1;type=CRYPTIC;
scaffold51_7_with_IES	MILORD	internal_eliminated_sequence	411027	411056	.	.	.	ID=MILORD.7.411027.411056;Name=MILORD.7.411027.411056;bounded_by_ta=TRUE;common_boundary=None;end=411056;ies_id=IESPGM.PTET51.1.7.400573;ies_left_dist=-354;ies_min_dist=354;ies_right_dist=-358;junction_seq=gattgaagaatattaTAattataagtaatttt;read_names=J00121:27:H3GGKBBXX:5:1220:13301:21975;sequence=TATAGAATATTAGTTATTAAATATTATTTA;start=411027;subtype=MAC;support_ref=119;support_variant=1;type=CRYPTIC;
scaffold51_7_with_IES	MILORD	internal_eliminated_sequence	420622	420813	.	.	.	ID=MILORD.7.420622.420813;Name=MILORD.7.420622.420813;bounded_by_ta=TRUE;common_boundary=None;end=420813;ies_id=IESPGM.PTET51.1.7.411517;ies_left_dist=1021;ies_min_dist=902;ies_right_dist=902;junction_seq=gtggttttatgagacTAtcttttgctgccttt;read_names=J00121:27:H3GGKBBXX:5:1125:21359:9420;sequence=TATAGGTTCTACAATCATATATGCTAGTGCTATCAATCCAAAAAATCATTATTATTTTTATAAAAATTTCTATTTCATAATTCTTAAAACATTAAAAAATCATTGAATTTATTATGTTGGATTTATTTTAATTTGAAGAATCTTAAAAATTGTTAAATTAATTGATTACTTAATTAAAATTTACATAGCCTA;start=420622;subtype=MAC;support_ref=95;support_variant=1;type=CRYPTIC;
scaffold51_7_with_IES	MILORD	internal_eliminated_sequence	421509	421904	.	.	.	ID=MILORD.7.421509.421904;Name=MILORD.7.421509.421904;bounded_by_ta=TRUE;common_boundary=None;end=421904;ies_id=IESPGM.PTET51.1.7.411517;ies_left_dist=134;ies_min_dist=134;ies_right_dist=-189;junction_seq=ccattaaatttataaTAtttttataaattaat;read_names=J00121:27:H3GGKBBXX:5:1116:13108:12673;sequence=TATTTATGCAAAATATAAATATTAAATCATTAAAATTCCCATAAAATTACAATAAAAAAAGCTGATTCAGCAGATTTTGTATTTATTCTACAAATAATGGCTAAGATTTCTAATCATGAATATTCAGCATGGATTATATACTTGATTTGAATATATATAAATTTAAGTCTTGATATAATATTTAAAATTTATAAATTCAGGAATAACTATATAATTTAGGTATATTTTATTTTATTGAATCAATGAATTAGTAAGAATAATATAGATTGAAGTGGAATATATTCCTTAAATTAATTTGAAGTAATAAAATGTTATTAAATAAATGTAATGAAGAAATTTTTGATTTTGGACTTCATTATTTGATTATTCATTTGATAGTAGTAATCAATTTAGTTA;start=421509;subtype=EXTERNAL;support_ref=91;support_variant=1;type=ALTERNATIVE;
scaffold51_7_with_IES	MILORD	internal_eliminated_sequence	421645	421717	.	.	.	ID=MILORD.7.421645.421717;Name=MILORD.7.421645.421717;bounded_by_ta=TRUE;common_boundary=None;end=421717;ies_id=IESPGM.PTET51.1.7.411517;ies_left_dist=-2;ies_min_dist=2;ies_right_dist=-2;junction_seq=attcagcatggattaTAtaatttaggtatatt;read_names=J00121:27:H3GGKBBXX:5:2201:22171:11812,J00121:27:H3GGKBBXX:5:1215:4807:32402,J00121:27:H3GGKBBXX:5:2114:11880:16876,J00121:27:H3GGKBBXX:5:2102:25723:13535,J00121:27:H3GGKBBXX:5:1117:18629:12462,J00121:27:H3GGKBBXX:5:1112:11505:8312,J00121:27:H3GGKBBXX:5:1217:23967:15733,J00121:27:H3GGKBBXX:5:2114:25357:1297,J00121:27:H3GGKBBXX:5:1111:4787:26740,J00121:27:H3GGKBBXX:5:1218:26951:7152,J00121:27:H3GGKBBXX:5:1210:3417:41141,J00121:27:H3GGKBBXX:5:1225:25672:42741,J00121:27:H3GGKBBXX:5:2118:21176:2352,J00121:27:H3GGKBBXX:5:1212:16396:24806,J00121:27:H3GGKBBXX:5:1228:15686:40455,J00121:27:H3GGKBBXX:5:1211:23845:25017,J00121:27:H3GGKBBXX:5:2206:25164:21149,J00121:27:H3GGKBBXX:5:1123:6512:41299,J00121:27:H3GGKBBXX:5:2202:21471:27549,J00121:27:H3GGKBBXX:5:2205:6502:33158,J00121:27:H3GGKBBXX:5:1215:13524:4884,J00121:27:H3GGKBBXX:5:2219:5477:27514,J00121:27:H3GGKBBXX:5:1212:12327:28270,J00121:27:H3GGKBBXX:5:1106:18791:42495,J00121:27:H3GGKBBXX:5:1219:6268:33422,J00121:27:H3GGKBBXX:5:2121:21937:28709,J00121:27:H3GGKBBXX:5:1212:6340:9033,J00121:27:H3GGKBBXX:5:1121:20659:11302,J00121:27:H3GGKBBXX:5:2103:25073:35866,J00121:27:H3GGKBBXX:5:1125:20375:34899,J00121:27:H3GGKBBXX:5:1207:21065:39576,J00121:27:H3GGKBBXX:5:2206:21268:21149,J00121:27:H3GGKBBXX:5:2216:7598:23100,J00121:27:H3GGKBBXX:5:1117:18325:24173,J00121:27:H3GGKBBXX:5:2228:6816:8734,J00121:27:H3GGKBBXX:5:1101:19654:13781,J00121:27:H3GGKBBXX:5:1123:8298:31277,J00121:27:H3GGKBBXX:5:1227:21146:39822;sequence=TATACTTGATTTGAATATATATAAATTTAAGTCTTGATATAATATTTAAAATTTATAAATTCAGGAATAACTA;start=421645;subtype=OVERLAPPING;support_ref=12;support_variant=38;type=ALTERNATIVE;
scaffold51_7_with_IES	MILORD	internal_eliminated_sequence	421645	421730	.	.	.	ID=MILORD.7.421645.421730;Name=MILORD.7.421645.421730;bounded_by_ta=TRUE;common_boundary=None;end=421730;ies_id=IESPGM.PTET51.1.7.411517;ies_left_dist=-2;ies_min_dist=2;ies_right_dist=-15;junction_seq=attcagcatggattaTAttttattttattgaa;read_names=J00121:27:H3GGKBBXX:5:1103:19684:37853,J00121:27:H3GGKBBXX:5:1125:29559:4813,J00121:27:H3GGKBBXX:5:2205:23115:4655;sequence=TATACTTGATTTGAATATATATAAATTTAAGTCTTGATATAATATTTAAAATTTATAAATTCAGGAATAACTATATAATTTAGGTA;start=421645;subtype=OVERLAPPING;support_ref=12;support_variant=3;type=ALTERNATIVE;
scaffold51_7_with_IES	MILORD	internal_eliminated_sequence	425488	425513	.	.	.	ID=MILORD.7.425488.425513;Name=MILORD.7.425488.425513;bounded_by_ta=TRUE;common_boundary=Both;end=425513;ies_id=IESPGM.PTET51.1.7.415289;ies_left_dist=0;ies_min_dist=0;ies_right_dist=0;junction_seq=ttataaaagtaatggTAacttagaaaatcttt;read_names=J00121:27:H3GGKBBXX:5:1115:7547:33105,J00121:27:H3GGKBBXX:5:1119:24424:35022,J00121:27:H3GGKBBXX:5:2112:13616:46645,J00121:27:H3GGKBBXX:5:2225:14773:48544,J00121:27:H3GGKBBXX:5:1120:15686:15240,J00121:27:H3GGKBBXX:5:1112:8887:44816,J00121:27:H3GGKBBXX:5:1115:9506:30204,J00121:27:H3GGKBBXX:5:2215:18487:15698,J00121:27:H3GGKBBXX:5:2217:10409:33774,J00121:27:H3GGKBBXX:5:1119:5964:12286,J00121:27:H3GGKBBXX:5:1209:19045:19724,J00121:27:H3GGKBBXX:5:1111:22029:47858,J00121:27:H3GGKBBXX:5:1209:19126:19548,J00121:27:H3GGKBBXX:5:2206:4432:29501,J00121:27:H3GGKBBXX:5:1123:10236:23100,J00121:27:H3GGKBBXX:5:1210:4005:5833,J00121:27:H3GGKBBXX:5:1112:18994:37396,J00121:27:H3GGKBBXX:5:1125:13555:2686,J00121:27:H3GGKBBXX:5:1211:13961:18687,J00121:27:H3GGKBBXX:5:1115:14407:29483,J00121:27:H3GGKBBXX:5:2225:7649:14643,J00121:27:H3GGKBBXX:5:2226:27803:23329,J00121:27:H3GGKBBXX:5:1218:10835:8312,J00121:27:H3GGKBBXX:5:1128:26433:33475,J00121:27:H3GGKBBXX:5:1202:6867:25597,J00121:27:H3GGKBBXX:5:1115:18994:15100,J00121:27:H3GGKBBXX:5:1220:26961:27391,J00121:27:H3GGKBBXX:5:1119:20720:1209,J00121:27:H3GGKBBXX:5:2113:23673:40051,J00121:27:H3GGKBBXX:5:1216:26189:49019,J00121:27:H3GGKBBXX:5:1202:24221:21658,J00121:27:H3GGKBBXX:5:2104:21420:15258,J00121:27:H3GGKBBXX:5:1208:12459:24630,J00121:27:H3GGKBBXX:5:1120:13250:48649,J00121:27:H3GGKBBXX:5:2206:11414:33158,J00121:27:H3GGKBBXX:5:2108:27580:44886,J00121:27:H3GGKBBXX:5:1116:28696:3635,J00121:27:H3GGKBBXX:5:2216:7912:15100,J00121:27:H3GGKBBXX:5:2220:13768:13183,J00121:27:H3GGKBBXX:5:1120:3681:32279,J00121:27:H3GGKBBXX:5:1225:19827:18089,J00121:27:H3GGKBBXX:5:2217:24018:37695,J00121:27:H3GGKBBXX:5:2228:4411:3723,J00121:27:H3GGKBBXX:5:2217:22150:20463,J00121:27:H3GGKBBXX:5:2207:11941:15891,J00121:27:H3GGKBBXX:5:1226:24545:29817,J00121:27:H3GGKBBXX:5:1210:5030:8418,J00121:27:H3GGKBBXX:5:1207:9922:35989,J00121:27:H3GGKBBXX:5:2218:21328:39998,J00121:27:H3GGKBBXX:5:2120:28686:45010,J00121:27:H3GGKBBXX:5:2212:3742:15188,J00121:27:H3GGKBBXX:5:1107:18274:28797,J00121:27:H3GGKBBXX:5:1209:21846:14449,J00121:27:H3GGKBBXX:5:1120:27336:15838,J00121:27:H3GGKBBXX:5:1113:26382:35426;sequence=TATAGGTAGCTATTCTGTTTTCATCA;start=425488;subtype=IES;support_ref=0;support_variant=55;type=IES;
scaffold51_7_with_IES	MILORD	internal_eliminated_sequence	425718	425810	.	.	.	ID=MILORD.7.425718.425810;Name=MILORD.7.425718.425810;bounded_by_ta=TRUE;common_boundary=Both;end=425810;ies_id=IESPGM.PTET51.1.7.415493;ies_left_dist=0;ies_min_dist=0;ies_right_dist=0;junction_seq=ttataataacttatgTAtcttcaagtaagtat;read_names=J00121:27:H3GGKBBXX:5:1116:12611:45818,J00121:27:H3GGKBBXX:5:1108:31487:41528,J00121:27:H3GGKBBXX:5:1113:3894:2334,J00121:27:H3GGKBBXX:5:2108:8460:41229,J00121:27:H3GGKBBXX:5:2223:17279:27567,J00121:27:H3GGKBBXX:5:1115:26200:3776,J00121:27:H3GGKBBXX:5:2106:14448:35602,J00121:27:H3GGKBBXX:5:2215:6674:3494,J00121:27:H3GGKBBXX:5:2210:24677:46610,J00121:27:H3GGKBBXX:5:1115:12773:9526,J00121:27:H3GGKBBXX:5:1108:24647:18177,J00121:27:H3GGKBBXX:5:1201:3062:5569,J00121:27:H3GGKBBXX:5:2115:24403:26441,J00121:27:H3GGKBBXX:5:1118:23277:44746,J00121:27:H3GGKBBXX:5:1208:25144:32930,J00121:27:H3GGKBBXX:5:1227:24667:29712,J00121:27:H3GGKBBXX:5:1201:21288:16260,J00121:27:H3GGKBBXX:5:1208:5873:24577,J00121:27:H3GGKBBXX:5:2201:18071:36429,J00121:27:H3GGKBBXX:5:1208:20161:26828,J00121:27:H3GGKBBXX:5:1108:24677:18159,J00121:27:H3GGKBBXX:5:2114:8420:24841,J00121:27:H3GGKBBXX:5:2227:11921:33193,J00121:27:H3GGKBBXX:5:1206:20608:10968,J00121:27:H3GGKBBXX:5:1223:4665:24032,J00121:27:H3GGKBBXX:5:1115:8024:7908,J00121:27:H3GGKBBXX:5:2227:29386:36798,J00121:27:H3GGKBBXX:5:1112:16975:32595,J00121:27:H3GGKBBXX:5:2113:16478:41159,J00121:27:H3GGKBBXX:5:1220:25073:41528,J00121:27:H3GGKBBXX:5:1122:17990:4145,J00121:27:H3GGKBBXX:5:2222:27874:39101,J00121:27:H3GGKBBXX:5:1218:23348:26547,J00121:27:H3GGKBBXX:5:1116:13920:28428,J00121:27:H3GGKBBXX:5:1207:26392:3618,J00121:27:H3GGKBBXX:5:1205:8105:5235,J00121:27:H3GGKBBXX:5:2101:19035:31277,J00121:27:H3GGKBBXX:5:2216:10409:48122,J00121:27:H3GGKBBXX:5:2215:19867:32472,J00121:27:H3GGKBBXX:5:2219:25581:22151,J00121:27:H3GGKBBXX:5:1113:22364:21360,J00121:27:H3GGKBBXX:5:2212:17168:3776,J00121:27:H3GGKBBXX:5:1115:6015:16383,J00121:27:H3GGKBBXX:5:1118:6005:12919,J00121:27:H3GGKBBXX:5:1111:14641:37449,J00121:27:H3GGKBBXX:5:1110:11272:7662,J00121:27:H3GGKBBXX:5:2224:5568:20814,J00121:27:H3GGKBBXX:5:1221:23957:9596,J00121:27:H3GGKBBXX:5:2206:29802:4743,J00121:27:H3GGKBBXX:5:1120:14113:26054,J00121:27:H3GGKBBXX:5:1123:26961:33791,J00121:27:H3GGKBBXX:5:2219:10450:6624,J00121:27:H3GGKBBXX:5:2227:31304:46065,J00121:27:H3GGKBBXX:5:2206:23054:46153,J00121:27:H3GGKBBXX:5:1101:22567:38064;sequence=TACAGATAAAATAGGAATTCAGTTTTATTTTTCATTATTTTTATTAATAATAATTCTGCTTTGTATTTTTATTTCTTAGATATTATCCTACGG;start=425718;subtype=IES;support_ref=0;support_variant=55;type=IES;
scaffold51_7_with_IES	MILORD	internal_eliminated_sequence	430198	430226	.	.	.	ID=MILORD.7.430198.430226;Name=MILORD.7.430198.430226;bounded_by_ta=TRUE;common_boundary=None;end=430226;ies_id=IESPGM.PTET51.1.7.421681;ies_left_dist=1801;ies_min_dist=1801;ies_right_dist=1842;junction_seq=aatggattagattgtTAgatgattttttttta;read_names=J00121:27:H3GGKBBXX:5:1102:8582:46188;sequence=TATCGAAAATCACATTCATCTTATTAAAA;start=430198;subtype=MAC;support_ref=93;support_variant=1;type=CRYPTIC;
scaffold51_7_with_IES	MILORD	internal_eliminated_sequence	431999	432068	.	.	.	ID=MILORD.7.431999.432068;Name=MILORD.7.431999.432068;bounded_by_ta=TRUE;common_boundary=Both;end=432068;ies_id=IESPGM.PTET51.1.7.421681;ies_left_dist=0;ies_min_dist=0;ies_right_dist=0;junction_seq=tcatcttgattacttTAtaatatgatttatta;read_names=J00121:27:H3GGKBBXX:5:2113:11170:36851,J00121:27:H3GGKBBXX:5:1205:26981:21905,J00121:27:H3GGKBBXX:5:1101:26281:35251,J00121:27:H3GGKBBXX:5:2210:26372:48597,J00121:27:H3GGKBBXX:5:1212:27762:39822,J00121:27:H3GGKBBXX:5:1201:10571:39471,J00121:27:H3GGKBBXX:5:1210:18030:31013,J00121:27:H3GGKBBXX:5:2209:15595:8260,J00121:27:H3GGKBBXX:5:2228:4604:24595,J00121:27:H3GGKBBXX:5:2109:31142:36042,J00121:27:H3GGKBBXX:5:1127:29934:12146,J00121:27:H3GGKBBXX:5:2122:11992:2475,J00121:27:H3GGKBBXX:5:2212:16336:41932,J00121:27:H3GGKBBXX:5:2201:26524:25017,J00121:27:H3GGKBBXX:5:2205:23531:9420,J00121:27:H3GGKBBXX:5:1207:6471:45942,J00121:27:H3GGKBBXX:5:1213:20009:47208,J00121:27:H3GGKBBXX:5:2119:19563:39998,J00121:27:H3GGKBBXX:5:1103:11424:34442,J00121:27:H3GGKBBXX:5:2106:14580:3582,J00121:27:H3GGKBBXX:5:1207:24596:9403,J00121:27:H3GGKBBXX:5:1125:6786:2035,J00121:27:H3GGKBBXX:5:2103:21511:30820;sequence=TACACTTGAATGAAAATATAGACTTATTTCTATTATTTTTCATTTTACTGATTCCTTGTTTCATAGACTG;start=431999;subtype=IES;support_ref=18;support_variant=23;type=IES;
scaffold51_7_with_IES	MILORD	internal_eliminated_sequence	433409	433529	.	.	.	ID=MILORD.7.433409.433529;Name=MILORD.7.433409.433529;bounded_by_ta=TRUE;common_boundary=Both;end=433529;ies_id=IESPGM.PTET51.1.7.423021;ies_left_dist=0;ies_min_dist=0;ies_right_dist=0;junction_seq=tcctattgattatagTActagagaatgaatag;read_names=J00121:27:H3GGKBBXX:5:2113:15006:28059,J00121:27:H3GGKBBXX:5:1209:27123:40332,J00121:27:H3GGKBBXX:5:1127:14874:41616,J00121:27:H3GGKBBXX:5:1206:8542:17983,J00121:27:H3GGKBBXX:5:1211:5477:44253,J00121:27:H3GGKBBXX:5:1220:14316:34600,J00121:27:H3GGKBBXX:5:1216:11718:5622,J00121:27:H3GGKBBXX:5:1205:10876:1842,J00121:27:H3GGKBBXX:5:1227:11820:17263,J00121:27:H3GGKBBXX:5:1111:9201:32912,J00121:27:H3GGKBBXX:5:1227:18680:32490,J00121:27:H3GGKBBXX:5:2118:18842:43849,J00121:27:H3GGKBBXX:5:2227:5944:35075,J00121:27:H3GGKBBXX:5:2125:26849:11337,J00121:27:H3GGKBBXX:5:1117:14438:31716,J00121:27:H3GGKBBXX:5:2227:20009:14115,J00121:27:H3GGKBBXX:5:2126:9557:7855,J00121:27:H3GGKBBXX:5:1104:3468:28393,J00121:27:H3GGKBBXX:5:1215:15037:30890,J00121:27:H3GGKBBXX:5:2227:7111:42056,J00121:27:H3GGKBBXX:5:1125:26047:46522,J00121:27:H3GGKBBXX:5:1224:20983:32824,J00121:27:H3GGKBBXX:5:2109:24038:45783,J00121:27:H3GGKBBXX:5:2213:30969:34371,J00121:27:H3GGKBBXX:5:1118:7222:34582,J00121:27:H3GGKBBXX:5:1202:8998:43603,J00121:27:H3GGKBBXX:5:1106:9506:8787,J00121:27:H3GGKBBXX:5:2116:30766:16964,J00121:27:H3GGKBBXX:5:1108:16133:3143,J00121:27:H3GGKBBXX:5:1107:20912:29641,J00121:27:H3GGKBBXX:5:1104:15564:21008,J00121:27:H3GGKBBXX:5:2121:14022:16612,J00121:27:H3GGKBBXX:5:1205:16579:29167,J00121:27:H3GGKBBXX:5:1108:8014:30925,J00121:27:H3GGKBBXX:5:1105:22627:31242,J00121:27:H3GGKBBXX:5:1216:24951:38152,J00121:27:H3GGKBBXX:5:1101:30188:4743,J00121:27:H3GGKBBXX:5:1108:5112:27162,J00121:27:H3GGKBBXX:5:1112:19207:10581,J00121:27:H3GGKBBXX:5:1105:12591:41141,J00121:27:H3GGKBBXX:5:1215:14001:3916,J00121:27:H3GGKBBXX:5:1114:8948:23645,J00121:27:H3GGKBBXX:5:1205:29366:25580,J00121:27:H3GGKBBXX:5:1217:16173:17421,J00121:27:H3GGKBBXX:5:2221:22658:11214,J00121:27:H3GGKBBXX:5:2104:19918:32666,J00121:27:H3GGKBBXX:5:1117:6867:40543,J00121:27:H3GGKBBXX:5:2225:15179:3846,J00121:27:H3GGKBBXX:5:1214:28980:5464,J00121:27:H3GGKBBXX:5:1111:25936:15135;sequence=TACAGCAGAAGTTTCCCTCTTTGCTTAGTTATTAATGTTGTTCATATAATTATCATTAATTCTAAGTAAACATTCATAAATTTTATAAATATATATTTATAAAATTCACCAATTTGATCTG;start=433409;subtype=IES;support_ref=2;support_variant=50;type=IES;
scaffold51_7_with_IES	MILORD	internal_eliminated_sequence	433739	433820	.	.	.	ID=MILORD.7.433739.433820;Name=MILORD.7.433739.433820;bounded_by_ta=TRUE;common_boundary=Both;end=433820;ies_id=IESPGM.PTET51.1.7.423230;ies_left_dist=0;ies_min_dist=0;ies_right_dist=0;junction_seq=tttcttaaggaagttTAtttccagactaaaac;read_names=J00121:27:H3GGKBBXX:5:2124:21501:43322,J00121:27:H3GGKBBXX:5:1221:12246:17368,J00121:27:H3GGKBBXX:5:1124:25723:8224,J00121:27:H3GGKBBXX:5:2105:23754:5306,J00121:27:H3GGKBBXX:5:1110:23104:21201,J00121:27:H3GGKBBXX:5:1118:14834:4725,J00121:27:H3GGKBBXX:5:2223:7750:33985,J00121:27:H3GGKBBXX:5:1221:25560:9526,J00121:27:H3GGKBBXX:5:1107:4533:13851,J00121:27:H3GGKBBXX:5:2106:10115:7802,J00121:27:H3GGKBBXX:5:1106:3924:28797,J00121:27:H3GGKBBXX:5:2119:30330:20146,J00121:27:H3GGKBBXX:5:2224:25550:28323,J00121:27:H3GGKBBXX:5:1214:27062:43955,J00121:27:H3GGKBBXX:5:1219:26007:24507,J00121:27:H3GGKBBXX:5:1208:30117:37396,J00121:27:H3GGKBBXX:5:2203:24911:15785,J00121:27:H3GGKBBXX:5:1108:10338:10897,J00121:27:H3GGKBBXX:5:2219:12337:42495,J00121:27:H3GGKBBXX:5:2119:6177:33053,J00121:27:H3GGKBBXX:5:1206:19106:43779,J00121:27:H3GGKBBXX:5:1206:14489:6167,J00121:27:H3GGKBBXX:5:1213:22465:44429,J00121:27:H3GGKBBXX:5:2128:15382:39752,J00121:27:H3GGKBBXX:5:1127:14032:7591,J00121:27:H3GGKBBXX:5:2128:15382:39576,J00121:27:H3GGKBBXX:5:1210:29548:19742,J00121:27:H3GGKBBXX:5:1221:27296:24947,J00121:27:H3GGKBBXX:5:2205:14367:45555,J00121:27:H3GGKBBXX:5:2103:7882:24085,J00121:27:H3GGKBBXX:5:1110:28006:7082,J00121:27:H3GGKBBXX:5:1210:29498:19689,J00121:27:H3GGKBBXX:5:1128:11099:33844,J00121:27:H3GGKBBXX:5:2216:12439:11899,J00121:27:H3GGKBBXX:5:1211:27955:12691,J00121:27:H3GGKBBXX:5:1103:21288:35884,J00121:27:H3GGKBBXX:5:1116:19593:17649;sequence=TAAGGTTGATTAAGAATTACTTTTGTAAAGTTCTTAATTTATTTTATATATTCTTAATATAAATAATAAATTAATATTGCTG;start=433739;subtype=IES;support_ref=2;support_variant=37;type=IES;
scaffold51_7_with_IES	MILORD	internal_eliminated_sequence	434052	434121	.	.	.	ID=MILORD.7.434052.434121;Name=MILORD.7.434052.434121;bounded_by_ta=TRUE;common_boundary=Both;end=434121;ies_id=IESPGM.PTET51.1.7.423461;ies_left_dist=0;ies_min_dist=0;ies_right_dist=0;junction_seq=caggcattatcttaaTAtaaccctcaattaat;read_names=J00121:27:H3GGKBBXX:5:2102:24332:5464,J00121:27:H3GGKBBXX:5:1216:24911:42864,J00121:27:H3GGKBBXX:5:1116:27052:1525,J00121:27:H3GGKBBXX:5:1218:24424:17509,J00121:27:H3GGKBBXX:5:2207:13443:34424,J00121:27:H3GGKBBXX:5:2124:11870:3459,J00121:27:H3GGKBBXX:5:1213:20953:19056,J00121:27:H3GGKBBXX:5:1220:15422:1525,J00121:27:H3GGKBBXX:5:1127:8369:5903,J00121:27:H3GGKBBXX:5:1107:29843:2211,J00121:27:H3GGKBBXX:5:1128:14468:31066,J00121:27:H3GGKBBXX:5:1202:27296:33844,J00121:27:H3GGKBBXX:5:2226:9242:47401,J00121:27:H3GGKBBXX:5:1125:28229:2369,J00121:27:H3GGKBBXX:5:2104:25905:28622,J00121:27:H3GGKBBXX:5:1214:8491:15012,J00121:27:H3GGKBBXX:5:1219:27904:41405,J00121:27:H3GGKBBXX:5:2220:5335:38099,J00121:27:H3GGKBBXX:5:2108:11586:6062,J00121:27:H3GGKBBXX:5:1221:6644:17122,J00121:27:H3GGKBBXX:5:1207:4736:25210,J00121:27:H3GGKBBXX:5:1218:6319:37132,J00121:27:H3GGKBBXX:5:1222:26230:11741,J00121:27:H3GGKBBXX:5:2111:29011:49089,J00121:27:H3GGKBBXX:5:1108:21724:43286,J00121:27:H3GGKBBXX:5:2206:17289:29554,J00121:27:H3GGKBBXX:5:2126:12124:7627,J00121:27:H3GGKBBXX:5:2112:27874:30907,J00121:27:H3GGKBBXX:5:1120:31923:34547,J00121:27:H3GGKBBXX:5:1225:6197:41774,J00121:27:H3GGKBBXX:5:2215:14143:4585,J00121:27:H3GGKBBXX:5:2220:17360:12550,J00121:27:H3GGKBBXX:5:2111:26788:41792;sequence=TATAGTAGAATTTTACAATTTAATTTTTTATAAGATATTAAAAATTATGGAAAATTAATTAGACAATCTA;start=434052;subtype=IES;support_ref=4;support_variant=33;type=IES;
scaffold51_7_with_IES	MILORD	internal_eliminated_sequence	434238	434266	.	.	.	ID=MILORD.7.434238.434266;Name=MILORD.7.434238.434266;bounded_by_ta=TRUE;common_boundary=Both;end=434266;ies_id=IESPGM.PTET51.1.7.423577;ies_left_dist=0;ies_min_dist=0;ies_right_dist=0;junction_seq=aattgctttattatgTAcatgtaggcagcttc;read_names=J00121:27:H3GGKBBXX:5:2110:21633:3108,J00121:27:H3GGKBBXX:5:1216:12682:8840,J00121:27:H3GGKBBXX:5:1115:27844:17667,J00121:27:H3GGKBBXX:5:1224:6857:15592,J00121:27:H3GGKBBXX:5:2204:23703:21571,J00121:27:H3GGKBBXX:5:2208:23947:23399,J00121:27:H3GGKBBXX:5:1211:21115:27918,J00121:27:H3GGKBBXX:5:1102:11211:21131,J00121:27:H3GGKBBXX:5:1103:11749:25861,J00121:27:H3GGKBBXX:5:1114:9283:5270,J00121:27:H3GGKBBXX:5:2217:7507:36798,J00121:27:H3GGKBBXX:5:1109:20851:14695,J00121:27:H3GGKBBXX:5:2103:17026:23470,J00121:27:H3GGKBBXX:5:2112:29843:8963,J00121:27:H3GGKBBXX:5:1102:12571:12023,J00121:27:H3GGKBBXX:5:1203:17158:43533,J00121:27:H3GGKBBXX:5:1117:27174:43867,J00121:27:H3GGKBBXX:5:1121:9120:19091,J00121:27:H3GGKBBXX:5:1201:19644:9016,J00121:27:H3GGKBBXX:5:2104:6289:2475,J00121:27:H3GGKBBXX:5:2215:11951:3635,J00121:27:H3GGKBBXX:5:1217:10490:29940,J00121:27:H3GGKBBXX:5:1119:12733:47928,J00121:27:H3GGKBBXX:5:2225:14793:3424,J00121:27:H3GGKBBXX:5:1120:19339:9789,J00121:27:H3GGKBBXX:5:1211:3640:9455,J00121:27:H3GGKBBXX:5:1121:6918:47946,J00121:27:H3GGKBBXX:5:1203:27428:47014,J00121:27:H3GGKBBXX:5:1118:13930:8646,J00121:27:H3GGKBBXX:5:2208:2412:5605,J00121:27:H3GGKBBXX:5:2108:17198:42337,J00121:27:H3GGKBBXX:5:2115:17289:13025,J00121:27:H3GGKBBXX:5:2216:14154:11460,J00121:27:H3GGKBBXX:5:2214:12895:30415,J00121:27:H3GGKBBXX:5:2218:8014:6941,J00121:27:H3GGKBBXX:5:2107:5842:1912,J00121:27:H3GGKBBXX:5:1114:30147:11460,J00121:27:H3GGKBBXX:5:2226:3173:41000,J00121:27:H3GGKBBXX:5:2218:28909:38820,J00121:27:H3GGKBBXX:5:1223:7852:23821,J00121:27:H3GGKBBXX:5:2214:13687:27672,J00121:27:H3GGKBBXX:5:1104:4970:42847;sequence=TATAATAAATTTTGATTTAGCATGAACAA;start=434238;subtype=IES;support_ref=57;support_variant=42;type=IES;
scaffold51_7_with_IES	MILORD	internal_eliminated_sequence	435387	435494	.	.	.	ID=MILORD.7.435387.435494;Name=MILORD.7.435387.435494;bounded_by_ta=TRUE;common_boundary=None;end=435494;ies_id=IESPGM.PTET51.1.7.423577;ies_left_dist=-1149;ies_min_dist=1149;ies_right_dist=-1228;junction_seq=cgaatatcttgaattTAtgttgtagtagatga;read_names=J00121:27:H3GGKBBXX:5:1213:11667:40842;sequence=TATAATGAATAATTTTATTTATTTTTTTTAACTTAATAGAAAATGCAGGAGGTTATTAAAAATTATAAAATTATTAAAAAAATCGGTCAAGGAGCAACTGGAATAGTG;start=435387;subtype=MAC;support_ref=96;support_variant=1;type=CRYPTIC;
scaffold51_7_with_IES	MILORD	internal_eliminated_sequence	435389	435494	.	.	.	ID=MILORD.7.435389.435494;Name=MILORD.7.435389.435494;bounded_by_ta=TRUE;common_boundary=None;end=435494;ies_id=IESPGM.PTET51.1.7.423577;ies_left_dist=-1151;ies_min_dist=1151;ies_right_dist=-1228;junction_seq=aatatcttgaatttaTAtgttgtagtagatga;read_names=J00121:27:H3GGKBBXX:5:1126:6573:24560;sequence=TAATGAATAATTTTATTTATTTTTTTTAACTTAATAGAAAATGCAGGAGGTTATTAAAAATTATAAAATTATTAAAAAAATCGGTCAAGGAGCAACTGGAATAGTG;start=435389;subtype=MAC;support_ref=97;support_variant=1;type=CRYPTIC;
scaffold51_7_with_IES	MILORD	internal_eliminated_sequence	440157	440182	.	.	.	ID=MILORD.7.440157.440182;Name=MILORD.7.440157.440182;bounded_by_ta=TRUE;common_boundary=Both;end=440182;ies_id=IESPGM.PTET51.1.7.429467;ies_left_dist=0;ies_min_dist=0;ies_right_dist=0;junction_seq=aaaatgttcaataatTAaaataattaaatttt;read_names=J00121:27:H3GGKBBXX:5:1110:23419:16506,J00121:27:H3GGKBBXX:5:1213:11962:27883,J00121:27:H3GGKBBXX:5:1228:22759:10792,J00121:27:H3GGKBBXX:5:1205:18223:22239,J00121:27:H3GGKBBXX:5:2126:22008:32982,J00121:27:H3GGKBBXX:5:1214:14072:12902,J00121:27:H3GGKBBXX:5:1217:24312:42776,J00121:27:H3GGKBBXX:5:1107:4858:46276,J00121:27:H3GGKBBXX:5:2101:11383:38099,J00121:27:H3GGKBBXX:5:1119:7233:26265,J00121:27:H3GGKBBXX:5:2121:27488:3477,J00121:27:H3GGKBBXX:5:1122:24972:5165,J00121:27:H3GGKBBXX:5:2114:16031:1279,J00121:27:H3GGKBBXX:5:1126:8339:30855,J00121:27:H3GGKBBXX:5:1201:18913:23645,J00121:27:H3GGKBBXX:5:2218:15899:2844,J00121:27:H3GGKBBXX:5:1217:23865:30784,J00121:27:H3GGKBBXX:5:1103:7436:15715,J00121:27:H3GGKBBXX:5:2218:8014:33527,J00121:27:H3GGKBBXX:5:2123:21582:5200,J00121:27:H3GGKBBXX:5:1208:28869:14062,J00121:27:H3GGKBBXX:5:1223:18122:18441,J00121:27:H3GGKBBXX:5:1120:31365:20463,J00121:27:H3GGKBBXX:5:2113:23155:39295,J00121:27:H3GGKBBXX:5:2115:3011:7205,J00121:27:H3GGKBBXX:5:2209:13230:24243,J00121:27:H3GGKBBXX:5:2106:13839:23716,J00121:27:H3GGKBBXX:5:2216:12408:3336,J00121:27:H3GGKBBXX:5:2218:7902:7627,J00121:27:H3GGKBBXX:5:1110:16944:29202,J00121:27:H3GGKBBXX:5:2218:7679:8963,J00121:27:H3GGKBBXX:5:2106:29548:4022,J00121:27:H3GGKBBXX:5:2109:25063:35708;sequence=TATAATGATATTAAACGATATATCTA;start=440157;subtype=IES;support_ref=8;support_variant=33;type=IES;
scaffold51_7_with_IES	MILORD	internal_eliminated_sequence	444958	445497	.	.	.	ID=MILORD.7.444958.445497;Name=MILORD.7.444958.445497;bounded_by_ta=TRUE;common_boundary=None;end=445497;ies_id=IESPGM.PTET51.1.7.437176;ies_left_dist=2934;ies_min_dist=2564;ies_right_dist=2564;junction_seq=tgcaaaaatttatttTAactatatttaagact;read_names=J00121:27:H3GGKBBXX:5:2228:19644:45484;sequence=TATAATAAATCAATATCCTCTTTAAAACCTTTGATCAAATTAGATTGGAGTATCAATTAAATTTCATTGTCCTATTAGACATAAATAATATTTTTTCCAATATGCATATAAAATCAACTTTGTATTTGGTAATCTAAATTTATATATTTTTAAATTTTAAGTTCATTATCTAATATGCCTTAAATATTATTTATTATTTACTCTTTCAGACAATCATTAAGCTGTTCTCCAATTAGAATTATTCAAATTTTCTTAATAAACATAACAATCTAAAATTAATTTAGAATATATATGTATCTATAAATTGATGAAGATATACAACAAAAAATTGCACTAGAAATCTAAGCCATTCTCAAAGTGGCTAATTAAAAAAATATATTATATAAAATGATCTCTTTATTTAAACCAAAATAAAGAAATAAAAAAATTCTCAAAATTGAATCAAAATTTCAAAGGAATAAATTTTGCTTTAGTTCTTCCCTTTCAATGTAAGATTCGTTAAACTATTGTTATATGCTCTCATTTACATAGCTTTGAAGC;start=444958;subtype=MAC;support_ref=93;support_variant=1;type=CRYPTIC;
scaffold51_7_with_IES	MILORD	internal_eliminated_sequence	447892	448059	.	.	.	ID=MILORD.7.447892.448059;Name=MILORD.7.447892.448059;bounded_by_ta=TRUE;common_boundary=LEFT;end=448059;ies_id=IESPGM.PTET51.1.7.437176;ies_left_dist=0;ies_min_dist=0;ies_right_dist=2;junction_seq=agcattaatcagtccTAtaatctcgatttcca;read_names=J00121:27:H3GGKBBXX:5:1122:13271:25017;sequence=TATAGTTCATAATAATTTTATTTTGATTTTTATTGATTCAATTTTTAAATAGAAATTTTATTTTTAAGGAACCTTTAATCTTTGATATTAAGTTTAATTGACAAATTAGCTTATGCAGTTTGAAAAAATTACTTTTTCAAACAAAATTTAAAGAAAAAATCATTTGCC;start=447892;subtype=PARTIAL_INTERNAL;support_ref=0;support_variant=1;type=ALTERNATIVE;
scaffold51_7_with_IES	MILORD	internal_eliminated_sequence	447892	448061	.	.	.	ID=MILORD.7.447892.448061;Name=MILORD.7.447892.448061;bounded_by_ta=TRUE;common_boundary=Both;end=448061;ies_id=IESPGM.PTET51.1.7.437176;ies_left_dist=0;ies_min_dist=0;ies_right_dist=0;junction_seq=agcattaatcagtccTAatctcgatttccaaa;read_names=J00121:27:H3GGKBBXX:5:1102:12053:31664,J00121:27:H3GGKBBXX:5:1204:23551:23030,J00121:27:H3GGKBBXX:5:2213:24769:20041,J00121:27:H3GGKBBXX:5:2115:16183:30134,J00121:27:H3GGKBBXX:5:2226:15615:48315,J00121:27:H3GGKBBXX:5:2222:12368:9666,J00121:27:H3GGKBBXX:5:1207:5061:31400,J00121:27:H3GGKBBXX:5:1125:13494:39752,J00121:27:H3GGKBBXX:5:1216:9394:37255,J00121:27:H3GGKBBXX:5:1223:16975:25281,J00121:27:H3GGKBBXX:5:1220:18771:23927,J00121:27:H3GGKBBXX:5:2224:15250:32877,J00121:27:H3GGKBBXX:5:2108:19786:11302,J00121:27:H3GGKBBXX:5:2128:10084:43234,J00121:27:H3GGKBBXX:5:2111:27823:25720,J00121:27:H3GGKBBXX:5:2120:15392:47120,J00121:27:H3GGKBBXX:5:2102:23419:22555,J00121:27:H3GGKBBXX:5:2126:28595:20199,J00121:27:H3GGKBBXX:5:2116:16082:10264,J00121:27:H3GGKBBXX:5:1217:26595:3653,J00121:27:H3GGKBBXX:5:1117:16193:39963,J00121:27:H3GGKBBXX:5:2215:21988:4356,J00121:27:H3GGKBBXX:5:1103:25530:39260,J00121:27:H3GGKBBXX:5:2217:28858:14361,J00121:27:H3GGKBBXX:5:1208:9699:43902,J00121:27:H3GGKBBXX:5:2111:18193:21447,J00121:27:H3GGKBBXX:5:2111:27285:12304,J00121:27:H3GGKBBXX:5:1211:6827:9455,J00121:27:H3GGKBBXX:5:1116:26443:41405,J00121:27:H3GGKBBXX:5:1205:9800:26916,J00121:27:H3GGKBBXX:5:1203:24342:39910,J00121:27:H3GGKBBXX:5:1121:26027:45572,J00121:27:H3GGKBBXX:5:1115:9191:42847,J00121:27:H3GGKBBXX:5:2209:20253:31558,J00121:27:H3GGKBBXX:5:1118:23886:39295,J00121:27:H3GGKBBXX:5:2110:17777:1384,J00121:27:H3GGKBBXX:5:2219:18761:4426,J00121:27:H3GGKBBXX:5:1222:28655:6660,J00121:27:H3GGKBBXX:5:2228:21998:17878,J00121:27:H3GGKBBXX:5:2213:20780:38310,J00121:27:H3GGKBBXX:5:1228:23084:24718,J00121:27:H3GGKBBXX:5:2209:20506:24964,J00121:27:H3GGKBBXX:5:1204:8856:42091,J00121:27:H3GGKBBXX:5:1113:18101:22133,J00121:27:H3GGKBBXX:5:1217:16599:5358,J00121:27:H3GGKBBXX:5:2208:26159:38803,J00121:27:H3GGKBBXX:5:2111:4665:17808,J00121:27:H3GGKBBXX:5:1108:7111:35972,J00121:27:H3GGKBBXX:5:2224:23307:1086;sequence=TATAGTTCATAATAATTTTATTTTGATTTTTATTGATTCAATTTTTAAATAGAAATTTTATTTTTAAGGAACCTTTAATCTTTGATATTAAGTTTAATTGACAAATTAGCTTATGCAGTTTGAAAAAATTACTTTTTCAAACAAAATTTAAAGAAAAAATCATTTGCCTA;start=447892;subtype=IES;support_ref=0;support_variant=49;type=IES;
scaffold51_7_with_IES	MILORD	internal_eliminated_sequence	448869	448985	.	.	.	ID=MILORD.7.448869.448985;Name=MILORD.7.448869.448985;bounded_by_ta=TRUE;common_boundary=Both;end=448985;ies_id=IESPGM.PTET51.1.7.437983;ies_left_dist=0;ies_min_dist=0;ies_right_dist=0;junction_seq=taattaaaatgatgaTAcaactggaagtacaa;read_names=J00121:27:H3GGKBBXX:5:2202:28696:35215,J00121:27:H3GGKBBXX:5:1113:7354:21905,J00121:27:H3GGKBBXX:5:2110:31801:25791,J00121:27:H3GGKBBXX:5:1223:30310:3301,J00121:27:H3GGKBBXX:5:1108:4888:31945,J00121:27:H3GGKBBXX:5:2205:20182:34635,J00121:27:H3GGKBBXX:5:2115:12317:29694,J00121:27:H3GGKBBXX:5:2109:7527:37607,J00121:27:H3GGKBBXX:5:1112:21582:22573,J00121:27:H3GGKBBXX:5:1203:13453:18792,J00121:27:H3GGKBBXX:5:1112:15940:14379,J00121:27:H3GGKBBXX:5:1110:26849:32297,J00121:27:H3GGKBBXX:5:1128:9252:24560,J00121:27:H3GGKBBXX:5:2110:29427:8101,J00121:27:H3GGKBBXX:5:1221:3813:18194,J00121:27:H3GGKBBXX:5:2221:15351:27883,J00121:27:H3GGKBBXX:5:1102:3945:21201,J00121:27:H3GGKBBXX:5:2225:19816:36569,J00121:27:H3GGKBBXX:5:1127:12631:10792,J00121:27:H3GGKBBXX:5:2108:13159:16629,J00121:27:H3GGKBBXX:5:1218:18193:28094,J00121:27:H3GGKBBXX:5:1112:17939:7715,J00121:27:H3GGKBBXX:5:1126:29264:46082,J00121:27:H3GGKBBXX:5:1212:23957:6079,J00121:27:H3GGKBBXX:5:1122:8065:36605,J00121:27:H3GGKBBXX:5:2217:24525:16840,J00121:27:H3GGKBBXX:5:2111:10764:15610,J00121:27:H3GGKBBXX:5:1128:30482:5323,J00121:27:H3GGKBBXX:5:2111:6857:3952,J00121:27:H3GGKBBXX:5:1120:11941:32068,J00121:27:H3GGKBBXX:5:1107:21450:5534,J00121:27:H3GGKBBXX:5:2101:24921:33281,J00121:27:H3GGKBBXX:5:2223:30624:38134,J00121:27:H3GGKBBXX:5:2210:18132:31998,J00121:27:H3GGKBBXX:5:1227:7060:43726,J00121:27:H3GGKBBXX:5:1214:4777:19373,J00121:27:H3GGKBBXX:5:1116:20862:40350,J00121:27:H3GGKBBXX:5:1122:10013:30274,J00121:27:H3GGKBBXX:5:2115:21491:5394,J00121:27:H3GGKBBXX:5:2108:27032:35251,J00121:27:H3GGKBBXX:5:2214:2422:13113,J00121:27:H3GGKBBXX:5:1124:9384:38715,J00121:27:H3GGKBBXX:5:2221:18700:21764,J00121:27:H3GGKBBXX:5:1127:21775:10036,J00121:27:H3GGKBBXX:5:2221:13616:35251,J00121:27:H3GGKBBXX:5:1119:9039:12620,J00121:27:H3GGKBBXX:5:1110:7740:28692,J00121:27:H3GGKBBXX:5:1205:10581:30661,J00121:27:H3GGKBBXX:5:2202:13027:13552,J00121:27:H3GGKBBXX:5:1111:20943:4725;sequence=TACTATAAATTTACTAAAACTTTCATAAATTGTTAATTTATTCTATTTGATTTAACTTTAGATTATGTTTAATTTTAAGAGAAGTTGCTAAAATTAGAAAGTTATAAGTTTCAATTA;start=448869;subtype=IES;support_ref=0;support_variant=50;type=IES;
scaffold51_7_with_IES	MILORD	internal_eliminated_sequence	449670	449696	.	.	.	ID=MILORD.7.449670.449696;Name=MILORD.7.449670.449696;bounded_by_ta=TRUE;common_boundary=Both;end=449696;ies_id=IESPGM.PTET51.1.7.438667;ies_left_dist=0;ies_min_dist=0;ies_right_dist=0;junction_seq=tgtctctaatttaatTAattgtattgatactt;read_names=J00121:27:H3GGKBBXX:5:2224:23439:8910,J00121:27:H3GGKBBXX:5:2215:10389:49107,J00121:27:H3GGKBBXX:5:2128:24505:29325,J00121:27:H3GGKBBXX:5:1119:25692:11794,J00121:27:H3GGKBBXX:5:1201:25093:4391,J00121:27:H3GGKBBXX:5:2120:28635:46575,J00121:27:H3GGKBBXX:5:1204:25652:17772,J00121:27:H3GGKBBXX:5:2219:13514:2299,J00121:27:H3GGKBBXX:5:1227:30381:8101,J00121:27:H3GGKBBXX:5:1202:26971:16331,J00121:27:H3GGKBBXX:5:2110:7141:19742,J00121:27:H3GGKBBXX:5:1128:27965:9227,J00121:27:H3GGKBBXX:5:1123:20628:46381,J00121:27:H3GGKBBXX:5:2106:6766:21975,J00121:27:H3GGKBBXX:5:1116:4736:4884,J00121:27:H3GGKBBXX:5:2124:13464:38117,J00121:27:H3GGKBBXX:5:2203:27184:26160,J00121:27:H3GGKBBXX:5:2210:12033:21535,J00121:27:H3GGKBBXX:5:1221:5873:8119,J00121:27:H3GGKBBXX:5:2111:10216:1543;sequence=TATAGGTGAGTGTATTATTGTTTTCTA;start=449670;subtype=IES;support_ref=6;support_variant=20;type=IES;
scaffold51_7_with_IES	MILORD	internal_eliminated_sequence	450921	450965	.	.	.	ID=MILORD.7.450921.450965;Name=MILORD.7.450921.450965;bounded_by_ta=TRUE;common_boundary=Both;end=450965;ies_id=IESPGM.PTET51.1.7.439891;ies_left_dist=0;ies_min_dist=0;ies_right_dist=0;junction_seq=ttggatcaaatttatTAaccaaaatattattt;read_names=J00121:27:H3GGKBBXX:5:1116:5518:36728,J00121:27:H3GGKBBXX:5:2217:20161:30028,J00121:27:H3GGKBBXX:5:2217:25641:23874,J00121:27:H3GGKBBXX:5:1203:8420:29343,J00121:27:H3GGKBBXX:5:1108:18193:11354,J00121:27:H3GGKBBXX:5:1106:13058:2879,J00121:27:H3GGKBBXX:5:1216:9912:34811,J00121:27:H3GGKBBXX:5:2224:12053:3424,J00121:27:H3GGKBBXX:5:2213:7710:33352,J00121:27:H3GGKBBXX:5:2226:19136:31382,J00121:27:H3GGKBBXX:5:1204:24474:22977,J00121:27:H3GGKBBXX:5:2113:16072:3248,J00121:27:H3GGKBBXX:5:1207:9668:30661,J00121:27:H3GGKBBXX:5:2204:24718:33176,J00121:27:H3GGKBBXX:5:1112:9130:25755,J00121:27:H3GGKBBXX:5:2102:32522:6818,J00121:27:H3GGKBBXX:5:1210:18193:30661,J00121:27:H3GGKBBXX:5:2219:25083:48579,J00121:27:H3GGKBBXX:5:2219:20192:7328,J00121:27:H3GGKBBXX:5:2103:10998:25474,J00121:27:H3GGKBBXX:5:2124:10044:44218,J00121:27:H3GGKBBXX:5:2207:26737:46100,J00121:27:H3GGKBBXX:5:1101:20669:43005,J00121:27:H3GGKBBXX:5:1108:16863:25720,J00121:27:H3GGKBBXX:5:1101:24708:41774,J00121:27:H3GGKBBXX:5:2115:10703:23768,J00121:27:H3GGKBBXX:5:1119:19451:10194,J00121:27:H3GGKBBXX:5:1202:24616:34301,J00121:27:H3GGKBBXX:5:1108:8775:13992,J00121:27:H3GGKBBXX:5:2227:12560:14607,J00121:27:H3GGKBBXX:5:1212:9668:34002,J00121:27:H3GGKBBXX:5:1124:8674:33229,J00121:27:H3GGKBBXX:5:2212:18111:43146,J00121:27:H3GGKBBXX:5:2102:23328:26195,J00121:27:H3GGKBBXX:5:1127:11221:34793,J00121:27:H3GGKBBXX:5:1223:5406:27602;sequence=TAGAGTCGATAAATTTGCTATATAAATGGTTTCAAGAATCAGCTA;start=450921;subtype=IES;support_ref=150;support_variant=36;type=IES;
scaffold51_7_with_IES	MILORD	internal_eliminated_sequence	455671	455696	.	.	.	ID=MILORD.7.455671.455696;Name=MILORD.7.455671.455696;bounded_by_ta=TRUE;common_boundary=Both;end=455696;ies_id=IESPGM.PTET51.1.7.444596;ies_left_dist=0;ies_min_dist=0;ies_right_dist=0;junction_seq=aataaatttttcaatTActtagcttaattaaa;read_names=J00121:27:H3GGKBBXX:5:2212:14296:34037,J00121:27:H3GGKBBXX:5:1102:14915:15029,J00121:27:H3GGKBBXX:5:1219:4898:3407,J00121:27:H3GGKBBXX:5:2128:31893:14027,J00121:27:H3GGKBBXX:5:2107:30208:13042,J00121:27:H3GGKBBXX:5:1123:14072:5517,J00121:27:H3GGKBBXX:5:1101:7293:31576,J00121:27:H3GGKBBXX:5:2218:8369:28024,J00121:27:H3GGKBBXX:5:2124:11992:19988,J00121:27:H3GGKBBXX:5:2107:17015:9807,J00121:27:H3GGKBBXX:5:2206:14428:8488,J00121:27:H3GGKBBXX:5:2112:30431:23979,J00121:27:H3GGKBBXX:5:2204:23845:48966,J00121:27:H3GGKBBXX:5:1201:5497:5991,J00121:27:H3GGKBBXX:5:2206:14499:8576,J00121:27:H3GGKBBXX:5:2112:7659:48491,J00121:27:H3GGKBBXX:5:1204:10247:4444,J00121:27:H3GGKBBXX:5:2223:19410:37835,J00121:27:H3GGKBBXX:5:1123:17939:36868,J00121:27:H3GGKBBXX:5:1224:22952:16999,J00121:27:H3GGKBBXX:5:2221:7517:40473,J00121:27:H3GGKBBXX:5:1219:19268:10088,J00121:27:H3GGKBBXX:5:1225:9638:12919,J00121:27:H3GGKBBXX:5:2107:24119:28797,J00121:27:H3GGKBBXX:5:2112:11759:42900,J00121:27:H3GGKBBXX:5:2128:13078:39101,J00121:27:H3GGKBBXX:5:1113:17726:39453,J00121:27:H3GGKBBXX:5:2126:20273:5921,J00121:27:H3GGKBBXX:5:2113:11779:24753,J00121:27:H3GGKBBXX:5:1227:32136:23487,J00121:27:H3GGKBBXX:5:2217:25784:31927,J00121:27:H3GGKBBXX:5:1223:7679:6325,J00121:27:H3GGKBBXX:5:1114:23693:25808,J00121:27:H3GGKBBXX:5:2227:19218:11688,J00121:27:H3GGKBBXX:5:2128:18254:25843,J00121:27:H3GGKBBXX:5:2206:5233:28956,J00121:27:H3GGKBBXX:5:2119:16630:46768,J00121:27:H3GGKBBXX:5:1111:5335:25263,J00121:27:H3GGKBBXX:5:2217:13839:41088;sequence=TATAGTTAATTTTATCTTTTAAATTA;start=455671;subtype=IES;support_ref=0;support_variant=39;type=IES;
scaffold51_7_with_IES	MILORD	internal_eliminated_sequence	456177	456202	.	.	.	ID=MILORD.7.456177.456202;Name=MILORD.7.456177.456202;bounded_by_ta=TRUE;common_boundary=Both;end=456202;ies_id=IESPGM.PTET51.1.7.445076;ies_left_dist=0;ies_min_dist=0;ies_right_dist=0;junction_seq=aaatcaagaggatagTAtcaatttgaagatgc;read_names=J00121:27:H3GGKBBXX:5:2102:30360:35673,J00121:27:H3GGKBBXX:5:2216:24058:32631,J00121:27:H3GGKBBXX:5:1226:28564:27391,J00121:27:H3GGKBBXX:5:1116:24119:42196,J00121:27:H3GGKBBXX:5:2120:27225:30767,J00121:27:H3GGKBBXX:5:1202:23196:17702,J00121:27:H3GGKBBXX:5:2119:21582:5657,J00121:27:H3GGKBBXX:5:2203:24261:6783,J00121:27:H3GGKBBXX:5:1211:25225:38240,J00121:27:H3GGKBBXX:5:2221:22019:25228,J00121:27:H3GGKBBXX:5:1114:25581:46240,J00121:27:H3GGKBBXX:5:2218:24769:16946,J00121:27:H3GGKBBXX:5:1209:20973:26195,J00121:27:H3GGKBBXX:5:1123:24312:10282,J00121:27:H3GGKBBXX:5:2119:25144:46856,J00121:27:H3GGKBBXX:5:1201:21176:8541,J00121:27:H3GGKBBXX:5:1204:10957:36200,J00121:27:H3GGKBBXX:5:2116:22516:45502,J00121:27:H3GGKBBXX:5:2207:23531:28446,J00121:27:H3GGKBBXX:5:1209:19573:4110,J00121:27:H3GGKBBXX:5:2113:19857:37308,J00121:27:H3GGKBBXX:5:2208:9059:48983,J00121:27:H3GGKBBXX:5:2208:29102:30609,J00121:27:H3GGKBBXX:5:1120:8877:18493,J00121:27:H3GGKBBXX:5:1120:11434:5341,J00121:27:H3GGKBBXX:5:1209:12489:26265,J00121:27:H3GGKBBXX:5:2216:13027:8664,J00121:27:H3GGKBBXX:5:2119:10348:43163,J00121:27:H3GGKBBXX:5:2110:27499:10071,J00121:27:H3GGKBBXX:5:2208:11109:20533,J00121:27:H3GGKBBXX:5:1222:19015:7398,J00121:27:H3GGKBBXX:5:1226:23683:27690,J00121:27:H3GGKBBXX:5:1127:15493:15574,J00121:27:H3GGKBBXX:5:2202:23257:23188,J00121:27:H3GGKBBXX:5:2216:20872:31998,J00121:27:H3GGKBBXX:5:2115:21166:33457,J00121:27:H3GGKBBXX:5:1221:3528:25087,J00121:27:H3GGKBBXX:5:2122:30949:44922,J00121:27:H3GGKBBXX:5:2226:24982:17456,J00121:27:H3GGKBBXX:5:1116:25560:4356,J00121:27:H3GGKBBXX:5:2111:30523:47313,J00121:27:H3GGKBBXX:5:1126:4076:31136,J00121:27:H3GGKBBXX:5:1110:10500:18423,J00121:27:H3GGKBBXX:5:2225:22617:27567,J00121:27:H3GGKBBXX:5:2112:27113:23470,J00121:27:H3GGKBBXX:5:2212:30523:28885,J00121:27:H3GGKBBXX:5:1206:10531:19636,J00121:27:H3GGKBBXX:5:1120:13758:46364,J00121:27:H3GGKBBXX:5:2101:29802:47964,J00121:27:H3GGKBBXX:5:2224:2006:30398,J00121:27:H3GGKBBXX:5:2228:2219:12374,J00121:27:H3GGKBBXX:5:1128:9678:11899,J00121:27:H3GGKBBXX:5:1121:10998:3881,J00121:27:H3GGKBBXX:5:2116:26626:44007,J00121:27:H3GGKBBXX:5:1224:22820:47155,J00121:27:H3GGKBBXX:5:2215:22790:36833,J00121:27:H3GGKBBXX:5:2116:20638:25158,J00121:27:H3GGKBBXX:5:1118:31081:33826,J00121:27:H3GGKBBXX:5:2211:7841:31118,J00121:27:H3GGKBBXX:5:1214:14336:27004;sequence=TATAGATGAATTGAAAATGCAAATTA;start=456177;subtype=IES;support_ref=6;support_variant=60;type=IES;
scaffold51_7_with_IES	MILORD	internal_eliminated_sequence	456423	460913	.	.	.	ID=MILORD.7.456423.460913;Name=MILORD.7.456423.460913;bounded_by_ta=TRUE;common_boundary=None;end=460913;ies_id=IESPGM.PTET51.1.7.449038;ies_left_dist=3874;ies_min_dist=76;ies_right_dist=76;junction_seq=cagaaataatcaataTAttgaataattaaatt;read_names=J00121:27:H3GGKBBXX:5:2206:11617:32209;sequence=TATATTCAATTACAATTCGGTTTAAAACTTATATTTGTTGTATTTTCATGAAAAGCCAAGCCCAAAAACAAGAAAATTTATATTTGAAGACCCGAAAGAAAAAGATGATTATCTGGATTTTGATGAAGTCATTTTGAATGATTTTTATAATGAACAACTTTGGATAGTTAGAAAAATTATTCATTAAGATCACATTTCCTTAAATTTATATGAAAGGTATATTTTAAAATCTAAAATTAGTGATTGGATAAATTTACAAGACGTAAAGGATTCACTAGAAGCCTCAGTTACGAAGGTCCCCATCACTTTAATATATACCATAGCTTCGATAAAAGAAGACTTTTGTTTGATTGGACTTGAAGTCAAATGGCAATATGAAGGTGAAAAAAAATGTCCATATTTGGTTGTATGTACAAGTACAACCATTTATGAATTTTCAATCTAAATGATTAGAAAAATAAAATGGGATAACATTCTAAGATACAAGCCTAATTCATGGGAAAAAGAACCGCTATTGTTCTCACAGTCTCCCATAAAAAAAACAACACCAGTATAATTTAATATGAACATGTAAATTCCTTCAATAGTGGCAAGTTTGGAGAATGGTGAATTGCTGGTGTTTTATAGCTATTGCAACGTAAAGAAAGAAAAGGAAAACAAGTATCAGCTAGAAATTTAGTATTTAATCTTAAGAAATCTAAATCAATCAGATAATGATTCTATGGAACTTGAAGATAAAACAAAAGAATTTTAATTCAAAACTATTAAATACAATTCTAAAAAAGAAGTTAGCATTGCTAAGATCAATACAGTTATGATAGATAAAAACAGATTTGAGTTTTCAGTAATTGTTCAAGAGACTGATTAAAATTTATACAAAGTATTTTCAGGTGATGCTTCAAACAAAAATGAACATATTACTACAATGAAAGAATGCAAAATATTAAATAATGCTGCTCCTTAACGGAACTAATGTATTTTAGTAGGCCCTAATAAAGAAAGTGTTTATCGCCTTTAATGATCCTAGAATTTGGTTATTTTTATTCTAATCTAAATTTTGTATTTAAGAATATCTAATTGTTGTTATATTTAATGCTGAAAACAGCCATTCTGTTTTTCCAACATTTTCATTTAATATAAACACCCTCCTCTATAGATATTAAATTATATAATAATTTCTATAAACTTCTCGAAATAATATTCTATTTAATAATTTCTCTTCAGTTTTATTTTTCTTTATCATGAATCATCATGCCAAGTGCTAATAGACCGAAAAGCTGCTAAATTGCTTTTATTTAATTAGGCTATTGAACTTCATTATTTTATTCTAACTATAAAGAATAGATTAATATTGCAGATTAAATTTTTATTTGGATCCATACATTAAAATTCTTTGGTACATTTTCGTAATAATATTGTTTTTAAAGTATTTTGATTTGAAAATTTTTAATCTTGGTTTTATTTGACAACTCATTTAGGATTAATTGAGATATTCCATTTCTTAATAAATATATCTAATCTTAATCAAAAATTCAACCCATTATTATCATAGATGAGAATACATGTATTTTATTGAAAAAACTTAATAAAATAAAGGCAAAAATAACAAACTATGAAATTAAGGAATTTCTTCGTTGATTAATGTTTATTTTCAAATGATTTTAATTTAGATATAAAAAATTAAAAAATAAATGATTAAAATTTAATCTTTTAATTTTTAAGTGTAGAATATTAAATATATGCTTAAATTAAGTGCATAACTTTTCGGATGAAAATTATATAATTCTGTAATCGAAATTTAATTCAAAAATAATTGAATCAAATTTTTAATAAAATATTCTATATCATTATAGATGGGAGTATTGATATTGTCGAAATGAATTTAATACAAATTCATCAAATAATTCTGAATGAATCCATAAAAAAACAATTAGACGAAAATTAGAGCGACTTAAATATAAGGAAAATCAACAGAATTACTAACTTTGAGCAAATTGAGAGGTAGCCACATTTAAAAGTACATCCAATAGAATTGAAAGTAAAAAGAAATTAGGCATCAGCCATAATTTAAAATAAATCTATCTTATTAAAAATGTTTCTGAGTTTCTATAATCATTAAAATAATTGATGTTATCATATTAATCTTTTAATAGATGCGTACTTCTCTATTATATCTCTGATCTCGAATTCATTAGGTAACTAAAACAAAGATGGTTTTTTAAAATTGATAGCCAAACTTATCAGTCTCTATCTTAAACATATTGAAATACATTCTTAGGATTATTAACAACAAATGTATCATGGATATATTTTTACCAAATCTCTTTTTTTCTTTAAGCATATTCATCTAATAATGAAAACATTAAAACTCTATGAATAGAATAAAAAAATACGTATCAATATGGATATGTGATCTTTCTTCATAATCATAGTATGAAGTAATGCCTTTCAACTAAGCAAATTCATAAATGATATCATCAAACTCTTCTTTTATTAATCTCCAAAGCTTTTCTTTAAAGTTTCTTTTTTTGCTTTTCATATTCCTGAAATTCCTTTAAATGGAAATTACTAAGAATAAGATTAAGTATATATACTTTTTGCTGTCCATCTTTAATATTTATTTAAAACACTAATGGCCAATATTATGGATTATAAATATGATGAGATTACTTTATTAGCCTTTTATTTGATTGGTTTCTTTAAAGCCATGCAGATAGCATTTAATGAAAGTGAAGACTTAAAAATAGTTCTTTCAGTAGGAGTATCTCCAAAATCTTTGACAGAAATTAAAGATTTAGTTTATAATTGCCAAACCAACAATTTTCCTCTGGCTTCTAGTCGAATCTATTTTTTTTAACACTAAATAATTAACAAATATTATACCAATAAAAAATACTGTAAGTTGTGAAGGAAAATAGTTGTAAAGATACATTTAAGCCATGCTTTTTAAATTGCATTTCTATATGAGACCTTTTGTTTTGTAATTTTTTCAATCTCTCTATATTTTATGATCTATTCCTTCACAAATAATTTGCTCTTCTTTTCTAATAGTTTTTCTTCTGTGATATTTTTTCCATTATTAAGAACTCTTTATTATCTGATTTATCTATCTGATTTTATTTGCTATAGTCATAATAGTAATAATCTCAAATTATAATTATCTAGTTACTATATAATGTCTCAGGATTAAGTAGATTCTATAAACGAGCCTCGGGTTAATAATATATTTTTGGTTAAGACTTTTGCTTTCTTGTTCTTGGAACAAAATCTTCAAACAAAGATTGTGTTTTTTATGGCTTATTGACTTTCAGTTTTCTCTCAAATCCAAAAGTGACAACCACTGTACATAAAAAATCATTTTGTGAGTATAAGGTCATAAATAAATAGTCTTCAGTAAAAAATTATGTATTATTGTTAGTGAAAATTCTAATTGATTTACTGTTTACTTGATAGTCAGCATTAAATTTTGTTGGGAATTCAATTTTCAATGAAAAATATGATCTGAGACTATTTATTTGAGCATTTTAGCTTAAGAATGTTATTTGAATAGGAGATTCTTAATCCTTGATTCTAATTCTGTAATACTGGAATCGAAATCTATGAATTTCTAATTTCATTTCATAATTTAGATCACATTAAGTAAGGTAGTTATTTTAATAATTAGTCACTTTATTAATATTTTCTGATTCTTATTTGTTTATCGTACTAAATATTTGTGGGTCCTAATAATTCAAATCATAAGCGAATTAGTTCAACATTTTTACATTGTTATAATTTTTTTCGAATTCATCATAAATTTCAAGTATTTCATTTGATCTTGGAATAAGTTTTTCAGCAACTTCATCCTTGTTTTTTAGAATTCTTCTTTATGTAGTATAGCTCTTTTTCCAAAAAGAATTTAGCAGATATTATATTATTGAGTTCATTAATATTTAACTAAACTTTTGAATGGTTAAATTATTTTAAAAGATCATACATTTATTTTATTATTAATAGAATTCTGTTAGATTTGCAAAACTCTTCCGGACAAACCACTTTGATTTTTGACCTTAAGAATAGTATTTCTTAATTATCTCTTTCTTTAGTATAATAATATATGTCAAAATCAGTTCCTATATTTGTAAATCTACATCTTGTTGTCGTTTGGATAGGTCCTAATTCTAGAAGGTTTATCCTCACTTGACCCTTGAATGAGGCTTGTAAGAGCAATCTCTAAGGTGATCTGAGGATTGGCCCCTTCAGTATACCTTACCTTCACGAAGTTAGACCAATTCCAACACTAGTTCATAAGAAATTGAACTGTCCCAGCAAGACATTCACACATAAGTCCTTGCCCAAAATTCTTGTCTCAGCACAGACCATGGTAAAGTTATTCTGGTTCCCTTCTCGTCTCTCCCAACTTTCTTAAGGCCTCTAGGTGAATTAAGCCAATTAAGCCTTGGGAGAACTAATTCTCCCATTCCCTTAGAGATTAAGGAGGAAGAATTTTTA;start=456423;subtype=OVERLAPPING;support_ref=99;support_variant=1;type=ALTERNATIVE;
scaffold51_7_with_IES	MILORD	internal_eliminated_sequence	457982	458146	.	.	.	ID=MILORD.7.457982.458146;Name=MILORD.7.457982.458146;bounded_by_ta=TRUE;common_boundary=RIGHT;end=458146;ies_id=IESPGM.PTET51.1.7.446935;ies_left_dist=80;ies_min_dist=0;ies_right_dist=0;junction_seq=tatcatagatgagaaTAgaatattaaatatat;read_names=J00121:27:H3GGKBBXX:5:1224:20506:11073;sequence=TACATGTATTTTATTGAAAAAACTTAATAAAATAAAGGCAAAAATAACAAACTATGAAATTAAGGAATTTCTTCGTTGATTAATGTTTATTTTCAAATGATTTTAATTTAGATATAAAAAATTAAAAAATAAATGATTAAAATTTAATCTTTTAATTTTTAAGTG;start=457982;subtype=PARTIAL_EXTERNAL;support_ref=54;support_variant=1;type=ALTERNATIVE;
scaffold51_7_with_IES	MILORD	internal_eliminated_sequence	458062	458146	.	.	.	ID=MILORD.7.458062.458146;Name=MILORD.7.458062.458146;bounded_by_ta=TRUE;common_boundary=Both;end=458146;ies_id=IESPGM.PTET51.1.7.446935;ies_left_dist=0;ies_min_dist=0;ies_right_dist=0;junction_seq=aatttcttcgttgatTAgaatattaaatatat;read_names=J00121:27:H3GGKBBXX:5:2108:21552:6800,J00121:27:H3GGKBBXX:5:2122:32207:48192,J00121:27:H3GGKBBXX:5:1203:9759:11442,J00121:27:H3GGKBBXX:5:1228:6888:36710,J00121:27:H3GGKBBXX:5:1225:18609:31558,J00121:27:H3GGKBBXX:5:1213:20912:36007,J00121:27:H3GGKBBXX:5:1125:19715:10721,J00121:27:H3GGKBBXX:5:1118:23246:44658,J00121:27:H3GGKBBXX:5:2111:14894:26670,J00121:27:H3GGKBBXX:5:1117:7466:27092,J00121:27:H3GGKBBXX:5:1113:26778:23593,J00121:27:H3GGKBBXX:5:2223:24474:27760,J00121:27:H3GGKBBXX:5:1225:5162:48069,J00121:27:H3GGKBBXX:5:2227:4523:7855,J00121:27:H3GGKBBXX:5:2222:7608:15135,J00121:27:H3GGKBBXX:5:2217:11647:34864,J00121:27:H3GGKBBXX:5:2227:15737:27180,J00121:27:H3GGKBBXX:5:2114:26606:28428,J00121:27:H3GGKBBXX:5:1101:20232:44500,J00121:27:H3GGKBBXX:5:1119:26819:30063,J00121:27:H3GGKBBXX:5:2218:17513:35848,J00121:27:H3GGKBBXX:5:1219:7192:22397,J00121:27:H3GGKBBXX:5:1228:6816:36903,J00121:27:H3GGKBBXX:5:2109:14915:21149,J00121:27:H3GGKBBXX:5:1124:6096:38504,J00121:27:H3GGKBBXX:5:1219:5923:40174,J00121:27:H3GGKBBXX:5:1103:2798:23434,J00121:27:H3GGKBBXX:5:2203:9881:27443,J00121:27:H3GGKBBXX:5:2208:8460:13552,J00121:27:H3GGKBBXX:5:1208:3579:4637,J00121:27:H3GGKBBXX:5:1205:12672:44623,J00121:27:H3GGKBBXX:5:1201:12662:14537,J00121:27:H3GGKBBXX:5:2225:14783:9209,J00121:27:H3GGKBBXX:5:2109:2453:42108,J00121:27:H3GGKBBXX:5:1105:10206:44886,J00121:27:H3GGKBBXX:5:1106:25581:33862,J00121:27:H3GGKBBXX:5:2126:12692:27567,J00121:27:H3GGKBBXX:5:2121:23541:20093,J00121:27:H3GGKBBXX:5:1118:25794:33387,J00121:27:H3GGKBBXX:5:1117:28919:39084,J00121:27:H3GGKBBXX:5:1108:1702:23083,J00121:27:H3GGKBBXX:5:2115:5406:38433,J00121:27:H3GGKBBXX:5:1216:25885:24437,J00121:27:H3GGKBBXX:5:1124:28168:13693,J00121:27:H3GGKBBXX:5:1121:24637:18722,J00121:27:H3GGKBBXX:5:1110:26839:17122,J00121:27:H3GGKBBXX:5:1225:9678:21008,J00121:27:H3GGKBBXX:5:1218:8044:26687;sequence=TAATGTTTATTTTCAAATGATTTTAATTTAGATATAAAAAATTAAAAAATAAATGATTAAAATTTAATCTTTTAATTTTTAAGTG;start=458062;subtype=IES;support_ref=4;support_variant=48;type=IES;
scaffold51_7_with_IES	MILORD	internal_eliminated_sequence	459547	459593	.	.	.	ID=MILORD.7.459547.459593;Name=MILORD.7.459547.459593;bounded_by_ta=TRUE;common_boundary=Both;end=459593;ies_id=IESPGM.PTET51.1.7.448335;ies_left_dist=0;ies_min_dist=0;ies_right_dist=0;junction_seq=tctgattttatttgcTAtaatgtctcaggatt;read_names=J00121:27:H3GGKBBXX:5:2227:7233:9455,J00121:27:H3GGKBBXX:5:1203:22556:3969,J00121:27:H3GGKBBXX:5:2202:11221:33949,J00121:27:H3GGKBBXX:5:1105:16650:1578,J00121:27:H3GGKBBXX:5:1114:18172:12796,J00121:27:H3GGKBBXX:5:2202:27864:12954,J00121:27:H3GGKBBXX:5:1105:17574:8945,J00121:27:H3GGKBBXX:5:2201:20131:34125,J00121:27:H3GGKBBXX:5:1222:22100:34547,J00121:27:H3GGKBBXX:5:2201:5660:23223,J00121:27:H3GGKBBXX:5:2114:27681:6202,J00121:27:H3GGKBBXX:5:2212:4736:12515,J00121:27:H3GGKBBXX:5:2124:21755:30855,J00121:27:H3GGKBBXX:5:1222:21044:37114,J00121:27:H3GGKBBXX:5:1117:18893:36376,J00121:27:H3GGKBBXX:5:2102:21755:27197,J00121:27:H3GGKBBXX:5:2111:15574:41950,J00121:27:H3GGKBBXX:5:1214:7415:6501,J00121:27:H3GGKBBXX:5:1118:14387:18863;sequence=TATAGTCATAATAGTAATAATCTCAAATTATAATTATCTAGTTACTA;start=459547;subtype=IES;support_ref=64;support_variant=19;type=IES;
scaffold51_7_with_IES	MILORD	internal_eliminated_sequence	460297	460989	.	.	.	ID=MILORD.7.460297.460989;Name=MILORD.7.460297.460989;bounded_by_ta=TRUE;common_boundary=Both;end=460989;ies_id=IESPGM.PTET51.1.7.449038;ies_left_dist=0;ies_min_dist=0;ies_right_dist=0;junction_seq=ttcttctttatgtagTAgttggtgatttatcc;read_names=J00121:27:H3GGKBBXX:5:2121:7111:45291,J00121:27:H3GGKBBXX:5:1227:28686:7521,J00121:27:H3GGKBBXX:5:1205:21349:2686,J00121:27:H3GGKBBXX:5:2107:13119:2774,J00121:27:H3GGKBBXX:5:1216:5548:14590,J00121:27:H3GGKBBXX:5:2221:3092:16172,J00121:27:H3GGKBBXX:5:1214:27285:34284,J00121:27:H3GGKBBXX:5:2117:5568:40297,J00121:27:H3GGKBBXX:5:1227:8562:31628,J00121:27:H3GGKBBXX:5:2209:16122:1859,J00121:27:H3GGKBBXX:5:2102:15057:3424,J00121:27:H3GGKBBXX:5:1121:29488:24349,J00121:27:H3GGKBBXX:5:2101:30492:42020,J00121:27:H3GGKBBXX:5:1213:23246:2668,J00121:27:H3GGKBBXX:5:1113:24221:40473,J00121:27:H3GGKBBXX:5:2121:21897:46293,J00121:27:H3GGKBBXX:5:2213:28118:24542,J00121:27:H3GGKBBXX:5:2121:7162:45133,J00121:27:H3GGKBBXX:5:2217:23734:23241,J00121:27:H3GGKBBXX:5:1122:21085:40561,J00121:27:H3GGKBBXX:5:1127:13798:31488,J00121:27:H3GGKBBXX:5:1216:6451:37959,J00121:27:H3GGKBBXX:5:2107:13098:2809,J00121:27:H3GGKBBXX:5:2225:9962:45309,J00121:27:H3GGKBBXX:5:2201:17218:15715,J00121:27:H3GGKBBXX:5:2111:25672:37220,J00121:27:H3GGKBBXX:5:1109:12479:5042,J00121:27:H3GGKBBXX:5:1117:23267:41739,J00121:27:H3GGKBBXX:5:1126:15909:8066,J00121:27:H3GGKBBXX:5:2128:12987:32050,J00121:27:H3GGKBBXX:5:2201:8806:39330,J00121:27:H3GGKBBXX:5:2104:6116:28129,J00121:27:H3GGKBBXX:5:2109:30239:47137,J00121:27:H3GGKBBXX:5:2226:21379:2211,J00121:27:H3GGKBBXX:5:2110:23551:43251,J00121:27:H3GGKBBXX:5:1210:29579:4743,J00121:27:H3GGKBBXX:5:1117:23307:41598,J00121:27:H3GGKBBXX:5:1224:15859:29114,J00121:27:H3GGKBBXX:5:1122:7669:9649;sequence=TATAGCTCTTTTTCCAAAAAGAATTTAGCAGATATTATATTATTGAGTTCATTAATATTTAACTAAACTTTTGAATGGTTAAATTATTTTAAAAGATCATACATTTATTTTATTATTAATAGAATTCTGTTAGATTTGCAAAACTCTTCCGGACAAACCACTTTGATTTTTGACCTTAAGAATAGTATTTCTTAATTATCTCTTTCTTTAGTATAATAATATATGTCAAAATCAGTTCCTATATTTGTAAATCTACATCTTGTTGTCGTTTGGATAGGTCCTAATTCTAGAAGGTTTATCCTCACTTGACCCTTGAATGAGGCTTGTAAGAGCAATCTCTAAGGTGATCTGAGGATTGGCCCCTTCAGTATACCTTACCTTCACGAAGTTAGACCAATTCCAACACTAGTTCATAAGAAATTGAACTGTCCCAGCAAGACATTCACACATAAGTCCTTGCCCAAAATTCTTGTCTCAGCACAGACCATGGTAAAGTTATTCTGGTTCCCTTCTCGTCTCTCCCAACTTTCTTAAGGCCTCTAGGTGAATTAAGCCAATTAAGCCTTGGGAGAACTAATTCTCCCATTCCCTTAGAGATTAAGGAGGAAGAATTTTTATATTGAATAATTAAATTTATCAATAACTCTTTTAAATTGATATAGCTCTATAAAAAAATATTATGTGTAAGAGTTA;start=460297;subtype=IES;support_ref=84;support_variant=39;type=IES;
scaffold51_7_with_IES	MILORD	internal_eliminated_sequence	460334	460359	.	.	.	ID=MILORD.7.460334.460359;Name=MILORD.7.460334.460359;bounded_by_ta=TRUE;common_boundary=None;end=460359;ies_id=IESPGM.PTET51.1.7.449038;ies_left_dist=-37;ies_min_dist=37;ies_right_dist=630;junction_seq=atttagcagatattaTAaacttttgaatggtt;read_names=J00121:27:H3GGKBBXX:5:1123:16325:5939;sequence=TATTATTGAGTTCATTAATATTTAAC;start=460334;subtype=INTERNAL;support_ref=43;support_variant=1;type=ALTERNATIVE;
scaffold51_7_with_IES	MILORD	internal_eliminated_sequence	461513	461596	.	.	.	ID=MILORD.7.461513.461596;Name=MILORD.7.461513.461596;bounded_by_ta=TRUE;common_boundary=Both;end=461596;ies_id=IESPGM.PTET51.1.7.449561;ies_left_dist=0;ies_min_dist=0;ies_right_dist=0;junction_seq=aaattttattcaaatTActagcttaaacactt;read_names=J00121:27:H3GGKBBXX:5:1225:13474:15557,J00121:27:H3GGKBBXX:5:2121:18416:16700,J00121:27:H3GGKBBXX:5:2218:17249:6413,J00121:27:H3GGKBBXX:5:2217:22983:47120,J00121:27:H3GGKBBXX:5:2216:11241:32367,J00121:27:H3GGKBBXX:5:2226:19015:38029,J00121:27:H3GGKBBXX:5:1105:20750:40332,J00121:27:H3GGKBBXX:5:2119:4919:11425,J00121:27:H3GGKBBXX:5:2103:12845:43480,J00121:27:H3GGKBBXX:5:1225:13342:15645,J00121:27:H3GGKBBXX:5:1105:28534:8383,J00121:27:H3GGKBBXX:5:1224:14651:44746,J00121:27:H3GGKBBXX:5:1221:15564:19460,J00121:27:H3GGKBBXX:5:1116:13514:1595,J00121:27:H3GGKBBXX:5:2212:8400:43831,J00121:27:H3GGKBBXX:5:1118:15737:39277,J00121:27:H3GGKBBXX:5:1216:26727:4303,J00121:27:H3GGKBBXX:5:2126:24444:41423,J00121:27:H3GGKBBXX:5:2202:24890:13535,J00121:27:H3GGKBBXX:5:1126:25043:19038,J00121:27:H3GGKBBXX:5:2203:24860:2791,J00121:27:H3GGKBBXX:5:1124:7395:1437,J00121:27:H3GGKBBXX:5:2228:13717:44992,J00121:27:H3GGKBBXX:5:1124:7405:1877,J00121:27:H3GGKBBXX:5:2114:24992:29360,J00121:27:H3GGKBBXX:5:1127:24890:5974,J00121:27:H3GGKBBXX:5:1203:11312:24718,J00121:27:H3GGKBBXX:5:1101:7446:21957,J00121:27:H3GGKBBXX:5:2221:12560:29096,J00121:27:H3GGKBBXX:5:1126:15128:38715,J00121:27:H3GGKBBXX:5:1122:10480:24718,J00121:27:H3GGKBBXX:5:1121:13220:2563,J00121:27:H3GGKBBXX:5:2227:13474:15909,J00121:27:H3GGKBBXX:5:1107:10845:34917,J00121:27:H3GGKBBXX:5:2220:19553:41704,J00121:27:H3GGKBBXX:5:2121:27803:13763,J00121:27:H3GGKBBXX:5:1218:22059:1244,J00121:27:H3GGKBBXX:5:1201:28777:21465,J00121:27:H3GGKBBXX:5:2221:14164:43867,J00121:27:H3GGKBBXX:5:1211:9851:28516,J00121:27:H3GGKBBXX:5:2111:20101:7416,J00121:27:H3GGKBBXX:5:1228:31385:29993,J00121:27:H3GGKBBXX:5:1102:10338:45080,J00121:27:H3GGKBBXX:5:1208:27935:28797,J00121:27:H3GGKBBXX:5:2125:25408:20726,J00121:27:H3GGKBBXX:5:1209:4005:34987,J00121:27:H3GGKBBXX:5:2103:27458:14959,J00121:27:H3GGKBBXX:5:1217:12895:10546,J00121:27:H3GGKBBXX:5:1101:8014:38099,J00121:27:H3GGKBBXX:5:2211:29823:44834,J00121:27:H3GGKBBXX:5:1102:24586:11319,J00121:27:H3GGKBBXX:5:2112:27722:42179,J00121:27:H3GGKBBXX:5:2123:27793:26230,J00121:27:H3GGKBBXX:5:2120:26047:19478,J00121:27:H3GGKBBXX:5:1213:15503:32754,J00121:27:H3GGKBBXX:5:2113:18873:29765,J00121:27:H3GGKBBXX:5:1104:23896:34706,J00121:27:H3GGKBBXX:5:1105:23317:20551,J00121:27:H3GGKBBXX:5:2223:28635:39049,J00121:27:H3GGKBBXX:5:1107:4076:41264,J00121:27:H3GGKBBXX:5:2212:26352:8646;sequence=TACTGTCTATTTTTTCTATTTTTTGTGATTTTTAATAGATTCCAATAAATGGTTTTAGCATAATAATGATGATTTATTTAATTG;start=461513;subtype=IES;support_ref=18;support_variant=61;type=IES;
scaffold51_7_with_IES	MILORD	internal_eliminated_sequence	462529	462601	.	.	.	ID=MILORD.7.462529.462601;Name=MILORD.7.462529.462601;bounded_by_ta=TRUE;common_boundary=Both;end=462601;ies_id=IESPGM.PTET51.1.7.450493;ies_left_dist=0;ies_min_dist=0;ies_right_dist=0;junction_seq=acccatatatgtcttTAtcatcttatattcta;read_names=J00121:27:H3GGKBBXX:5:1125:21582:2422,J00121:27:H3GGKBBXX:5:1223:13210:38908,J00121:27:H3GGKBBXX:5:2215:19299:43867,J00121:27:H3GGKBBXX:5:1220:16518:12427,J00121:27:H3GGKBBXX:5:1225:5589:37695;sequence=TACAATCGGTTAAATTTATATATATTAAAATGAATTTATTTAACTTTGTTTATGGATTTCTAGAGGTGAATTG;start=462529;subtype=IES;support_ref=162;support_variant=5;type=IES;
scaffold51_7_with_IES	MILORD	internal_eliminated_sequence	463549	463574	.	.	.	ID=MILORD.7.463549.463574;Name=MILORD.7.463549.463574;bounded_by_ta=TRUE;common_boundary=Both;end=463574;ies_id=IESPGM.PTET51.1.7.451440;ies_left_dist=0;ies_min_dist=0;ies_right_dist=0;junction_seq=tgtcaacaatctattTAttatcaatttcaggt;read_names=J00121:27:H3GGKBBXX:5:2126:24799:33246,J00121:27:H3GGKBBXX:5:1205:11058:36974,J00121:27:H3GGKBBXX:5:2213:18467:30257,J00121:27:H3GGKBBXX:5:2128:10247:6132,J00121:27:H3GGKBBXX:5:1214:26189:46451,J00121:27:H3GGKBBXX:5:1211:13058:27180,J00121:27:H3GGKBBXX:5:2121:15879:6361,J00121:27:H3GGKBBXX:5:2218:20456:40174,J00121:27:H3GGKBBXX:5:2220:27702:19425,J00121:27:H3GGKBBXX:5:2214:31467:40156,J00121:27:H3GGKBBXX:5:2110:20141:37624,J00121:27:H3GGKBBXX:5:1208:7781:46487,J00121:27:H3GGKBBXX:5:1212:23328:3723,J00121:27:H3GGKBBXX:5:1227:15432:16946,J00121:27:H3GGKBBXX:5:2214:4016:39400,J00121:27:H3GGKBBXX:5:2126:20821:11864,J00121:27:H3GGKBBXX:5:1124:5142:18247,J00121:27:H3GGKBBXX:5:2228:3620:38433,J00121:27:H3GGKBBXX:5:1209:23632:12374,J00121:27:H3GGKBBXX:5:1217:21207:34196,J00121:27:H3GGKBBXX:5:1122:8694:26054;sequence=TATGAATAATAAAAACATATTGCCTA;start=463549;subtype=IES;support_ref=27;support_variant=21;type=IES;
scaffold51_7_with_IES	MILORD	internal_eliminated_sequence	463713	463738	.	.	.	ID=MILORD.7.463713.463738;Name=MILORD.7.463713.463738;bounded_by_ta=TRUE;common_boundary=Both;end=463738;ies_id=IESPGM.PTET51.1.7.451578;ies_left_dist=0;ies_min_dist=0;ies_right_dist=0;junction_seq=actatcttaaacttcTAgtatgatgagcattt;read_names=J00121:27:H3GGKBBXX:5:2122:31091:27795,J00121:27:H3GGKBBXX:5:1124:22323:47067,J00121:27:H3GGKBBXX:5:1127:26839:26828,J00121:27:H3GGKBBXX:5:2226:27123:16629,J00121:27:H3GGKBBXX:5:2114:16437:36903,J00121:27:H3GGKBBXX:5:2226:20080:23593,J00121:27:H3GGKBBXX:5:1227:8694:1191,J00121:27:H3GGKBBXX:5:1119:7375:20076,J00121:27:H3GGKBBXX:5:1106:24464:19970,J00121:27:H3GGKBBXX:5:2103:8958:13042,J00121:27:H3GGKBBXX:5:1103:14093:17931,J00121:27:H3GGKBBXX:5:1123:5284:33862,J00121:27:H3GGKBBXX:5:1203:6938:16155,J00121:27:H3GGKBBXX:5:1110:20293:37185,J00121:27:H3GGKBBXX:5:2102:26463:30784,J00121:27:H3GGKBBXX:5:1106:28128:16225,J00121:27:H3GGKBBXX:5:2218:14539:15996,J00121:27:H3GGKBBXX:5:2217:18254:29290,J00121:27:H3GGKBBXX:5:2125:18172:31259,J00121:27:H3GGKBBXX:5:2227:21247:21957,J00121:27:H3GGKBBXX:5:2119:26585:25791,J00121:27:H3GGKBBXX:5:2203:19898:13605,J00121:27:H3GGKBBXX:5:1217:29356:33545,J00121:27:H3GGKBBXX:5:2119:10318:15926,J00121:27:H3GGKBBXX:5:1211:15260:34055,J00121:27:H3GGKBBXX:5:1211:15422:15029,J00121:27:H3GGKBBXX:5:1209:23287:38926,J00121:27:H3GGKBBXX:5:2222:29203:45133,J00121:27:H3GGKBBXX:5:2217:26311:25773,J00121:27:H3GGKBBXX:5:1119:28524:30485,J00121:27:H3GGKBBXX:5:2120:31000:34917,J00121:27:H3GGKBBXX:5:2204:4320:18476,J00121:27:H3GGKBBXX:5:2214:11129:16137,J00121:27:H3GGKBBXX:5:1108:19827:40772,J00121:27:H3GGKBBXX:5:1113:11079:5077,J00121:27:H3GGKBBXX:5:1118:4066:42372,J00121:27:H3GGKBBXX:5:1112:22211:30626,J00121:27:H3GGKBBXX:5:2124:6218:16840,J00121:27:H3GGKBBXX:5:2109:17980:9578,J00121:27:H3GGKBBXX:5:2224:19207:41211,J00121:27:H3GGKBBXX:5:2121:23744:8523,J00121:27:H3GGKBBXX:5:1218:7263:44289,J00121:27:H3GGKBBXX:5:1221:11759:36569,J00121:27:H3GGKBBXX:5:1107:30878:15750,J00121:27:H3GGKBBXX:5:2228:12225:34706,J00121:27:H3GGKBBXX:5:1107:19938:9666,J00121:27:H3GGKBBXX:5:1202:17208:11970,J00121:27:H3GGKBBXX:5:1111:7182:46469,J00121:27:H3GGKBBXX:5:2210:10663:7134,J00121:27:H3GGKBBXX:5:1115:15788:15803,J00121:27:H3GGKBBXX:5:2107:25540:4145,J00121:27:H3GGKBBXX:5:1220:26423:14010,J00121:27:H3GGKBBXX:5:2209:20101:10546,J00121:27:H3GGKBBXX:5:2219:5000:17263,J00121:27:H3GGKBBXX:5:1216:17249:22415,J00121:27:H3GGKBBXX:5:1114:18802:16489,J00121:27:H3GGKBBXX:5:1220:3945:43779,J00121:27:H3GGKBBXX:5:1201:22556:26195,J00121:27:H3GGKBBXX:5:2107:31243:34002,J00121:27:H3GGKBBXX:5:2228:8217:1068,J00121:27:H3GGKBBXX:5:1106:21115:5306,J00121:27:H3GGKBBXX:5:1108:19816:40789,J00121:27:H3GGKBBXX:5:1228:26240:19812,J00121:27:H3GGKBBXX:5:2113:1844:18511,J00121:27:H3GGKBBXX:5:2126:9181:30204,J00121:27:H3GGKBBXX:5:1221:14265:35673,J00121:27:H3GGKBBXX:5:2121:21430:19460,J00121:27:H3GGKBBXX:5:1218:24525:26934,J00121:27:H3GGKBBXX:5:1225:5041:2844,J00121:27:H3GGKBBXX:5:1128:19989:9367,J00121:27:H3GGKBBXX:5:1221:4787:14080,J00121:27:H3GGKBBXX:5:1215:6411:43128;sequence=TATAGTCTAACTTAGTTAACTAACTA;start=463713;subtype=IES;support_ref=6;support_variant=72;type=IES;
scaffold51_7_with_IES	MILORD	internal_eliminated_sequence	465113	465138	.	.	.	ID=MILORD.7.465113.465138;Name=MILORD.7.465113.465138;bounded_by_ta=TRUE;common_boundary=Both;end=465138;ies_id=IESPGM.PTET51.1.7.452952;ies_left_dist=0;ies_min_dist=0;ies_right_dist=0;junction_seq=tatcaataagcattgTActaaaattagaatgt;read_names=J00121:27:H3GGKBBXX:5:2110:13088:23716,J00121:27:H3GGKBBXX:5:2208:6441:45924,J00121:27:H3GGKBBXX:5:1212:28300:18599,J00121:27:H3GGKBBXX:5:1214:15209:8471,J00121:27:H3GGKBBXX:5:1107:24332:24771,J00121:27:H3GGKBBXX:5:2105:27285:11952,J00121:27:H3GGKBBXX:5:1217:18325:25439,J00121:27:H3GGKBBXX:5:1209:7882:17263,J00121:27:H3GGKBBXX:5:1127:6959:6554,J00121:27:H3GGKBBXX:5:2204:9790:17157,J00121:27:H3GGKBBXX:5:1228:9414:45309,J00121:27:H3GGKBBXX:5:2104:19624:20093,J00121:27:H3GGKBBXX:5:1212:19948:17983,J00121:27:H3GGKBBXX:5:2201:24830:1683,J00121:27:H3GGKBBXX:5:2213:26139:5675,J00121:27:H3GGKBBXX:5:2208:22404:16260,J00121:27:H3GGKBBXX:5:1220:14509:31101,J00121:27:H3GGKBBXX:5:1221:17969:39945,J00121:27:H3GGKBBXX:5:2119:19492:46979,J00121:27:H3GGKBBXX:5:1228:16366:32279,J00121:27:H3GGKBBXX:5:2109:19045:26160,J00121:27:H3GGKBBXX:5:1108:20456:38240,J00121:27:H3GGKBBXX:5:1104:20243:16559,J00121:27:H3GGKBBXX:5:2220:28321:37976,J00121:27:H3GGKBBXX:5:1215:15544:20937,J00121:27:H3GGKBBXX:5:2212:25012:24331,J00121:27:H3GGKBBXX:5:1108:14955:41757,J00121:27:H3GGKBBXX:5:2208:11596:23804,J00121:27:H3GGKBBXX:5:1107:2930:8049,J00121:27:H3GGKBBXX:5:1205:28189:33422,J00121:27:H3GGKBBXX:5:2228:28209:12146,J00121:27:H3GGKBBXX:5:2203:18517:18599,J00121:27:H3GGKBBXX:5:1228:6005:2615,J00121:27:H3GGKBBXX:5:1113:12165:1754,J00121:27:H3GGKBBXX:5:2208:25510:23540;sequence=TATAGATTCATCAAAATTTTCAGTTG;start=465113;subtype=IES;support_ref=0;support_variant=35;type=IES;
scaffold51_7_with_IES	MILORD	internal_eliminated_sequence	466409	467830	.	.	.	ID=MILORD.7.466409.467830;Name=MILORD.7.466409.467830;bounded_by_ta=TRUE;common_boundary=None;end=467830;ies_id=IESPGM.PTET51.1.7.454261;ies_left_dist=39;ies_min_dist=39;ies_right_dist=-1357;junction_seq=tgaattcgtgatgatTAtcattacaggtgtca;read_names=J00121:27:H3GGKBBXX:5:1225:16620:3530;sequence=TATACTTTAAACAAAATTATGAACTAATCTTATTAATGGTACAATTCATCAATAATTTTTATCCATACAAATCCATCCTGGTCATAGGAGTTGATTAATGAAGATTGTATTTTATTTAAAATTATCTCGAAAATTTAGATTGCTTAGGGATCATAATAAAATTGGTTTTCAATCATTATGTGCAAAAATGTTTTGTCATCATTATTAACTAGATTGACATCAACTTCTGTAATATTTATAGTATTTGCATTAAAGATTTTCTTAGAGAGGTTGAGATTGAAAATTAAAAAATTTATAGCTGAGTTAAAATATATTTAATTATGAACATTTAAATAGAACTATTAATTTTTAACTCTTTTTATAGAATATCGTAATTTATCAATAAACCCCCATTATATTAAAACATTTTGTCAATTCCTTATGATAAATATTTGAGTGCAAGTACTCTAAGAGTTCCTAAATCAGTGAATAATTTTTTTATTTTAAACAAAGGGAGAAGCCTGATTAACCATTTTCTTTTTCTTAAGAATTAATATTTGCCCCTTTTTACAAGAATAATTTAACAAGTTCTGTTTGGATCTGAGATTACTAAGTACCCAGAATATGCAATAAACAAGTTCTCCCATCCTTATCTTTGATGTGTATATCAGCTCCGTTCTCTAATAACAGTTTGACTAATTAAACTTATTTCTACGATTATTGACAAAGCAAGGCATGTTGTATGCATGTTTTTCCAAATTTGTCTTAGATATTAATATCAGCCTTCTTCTCTGTAATAAGGAATTAGATAAATTCATACTGCTCTTAAGTAGAGTTGAATTGCTTTACCATGCTACCTATTAAAGTTAAACCATCATCGTCTATGCAATTAACATCTGTACTTTCCTATTTGAGTAAAGATTTGACAATGCCAAAATGATTTTTAGCTAATGCTACATTTAAAGGAGTCAATTTCCATGAATTAAATTAATTTTAATCAACATTTACTTCAATTAGAGTTTCAATACATTCTATGAAACCATAAGCAGCAGCATGATGAATAGCATTATTTTTTGATGAATCGCTAATAGTTACATCTGCTCCGTAATAAATTAATTTAGATAAAATAGCTAGATTTCCATTTCTCGCAGCCATAATCAAAGGGGTTCTACCAAACTTATCCTTAGAATTAATCCTGGCACCTTCATCAAGCAAATATTCTACCAATTCTATATGATTGTATGCACATGCAAAGTGCAATGGAGTCATTCTATTTTTACCTGCAATATTTATTAATACACCATTTTCAATGAGTATTTTAACACATTCAGTATGTCCATTCTAACTAGCCAAATGAATGGCACTATTTCCTTCTTTATTTTTACCCTTAAGATTAGTATTAAGTAATAGTTTGATATTATGTGCTCTCCCATATTTTGCTGC;start=466409;subtype=EXTERNAL;support_ref=25;support_variant=1;type=ALTERNATIVE;
scaffold51_7_with_IES	MILORD	internal_eliminated_sequence	466448	466473	.	.	.	ID=MILORD.7.466448.466473;Name=MILORD.7.466448.466473;bounded_by_ta=TRUE;common_boundary=Both;end=466473;ies_id=IESPGM.PTET51.1.7.454261;ies_left_dist=0;ies_min_dist=0;ies_right_dist=0;junction_seq=taatcttattaatggTAcaaatccatcctggt;read_names=J00121:27:H3GGKBBXX:5:2110:19664:28463,J00121:27:H3GGKBBXX:5:1117:30919:28411,J00121:27:H3GGKBBXX:5:1101:27630:33158,J00121:27:H3GGKBBXX:5:2222:31121:42583,J00121:27:H3GGKBBXX:5:1126:22800:6853,J00121:27:H3GGKBBXX:5:2119:6837:28358,J00121:27:H3GGKBBXX:5:1216:4188:12093,J00121:27:H3GGKBBXX:5:2219:18507:25298,J00121:27:H3GGKBBXX:5:2224:13311:39822,J00121:27:H3GGKBBXX:5:1210:13058:8295,J00121:27:H3GGKBBXX:5:2117:4614:20674,J00121:27:H3GGKBBXX:5:2113:28260:10229,J00121:27:H3GGKBBXX:5:1204:18984:38961,J00121:27:H3GGKBBXX:5:2111:6756:42636,J00121:27:H3GGKBBXX:5:2223:4624:26494,J00121:27:H3GGKBBXX:5:2222:10328:38310,J00121:27:H3GGKBBXX:5:1106:24170:29729,J00121:27:H3GGKBBXX:5:1202:5446:12831,J00121:27:H3GGKBBXX:5:1215:29244:42460,J00121:27:H3GGKBBXX:5:1126:17624:24718,J00121:27:H3GGKBBXX:5:2111:31203:11812,J00121:27:H3GGKBBXX:5:2109:24921:34618,J00121:27:H3GGKBBXX:5:2113:19512:19548,J00121:27:H3GGKBBXX:5:2109:12307:5939,J00121:27:H3GGKBBXX:5:1115:26971:8418,J00121:27:H3GGKBBXX:5:2214:5416:44464,J00121:27:H3GGKBBXX:5:2228:7517:42724,J00121:27:H3GGKBBXX:5:2209:4858:32244,J00121:27:H3GGKBBXX:5:1213:7395:45396,J00121:27:H3GGKBBXX:5:1206:8186:46135,J00121:27:H3GGKBBXX:5:2207:15047:10792,J00121:27:H3GGKBBXX:5:2213:23003:42618,J00121:27:H3GGKBBXX:5:1120:12905:42390,J00121:27:H3GGKBBXX:5:1202:23602:17983,J00121:27:H3GGKBBXX:5:2103:29924:27883,J00121:27:H3GGKBBXX:5:2119:12266:27778,J00121:27:H3GGKBBXX:5:1111:17959:13588,J00121:27:H3GGKBBXX:5:1201:20334:24173,J00121:27:H3GGKBBXX:5:1124:5649:31189,J00121:27:H3GGKBBXX:5:1207:25185:39682,J00121:27:H3GGKBBXX:5:1218:16346:18634,J00121:27:H3GGKBBXX:5:1126:22069:28622,J00121:27:H3GGKBBXX:5:1218:23257:47032,J00121:27:H3GGKBBXX:5:1228:15737:36886,J00121:27:H3GGKBBXX:5:1209:23531:23839,J00121:27:H3GGKBBXX:5:1122:4543:2193;sequence=TACAATTCATCAATAATTTTTATCCA;start=466448;subtype=IES;support_ref=9;support_variant=46;type=IES;
scaffold51_7_with_IES	MILORD	internal_eliminated_sequence	466645	466855	.	.	.	ID=MILORD.7.466645.466855;Name=MILORD.7.466645.466855;bounded_by_ta=TRUE;common_boundary=Both;end=466855;ies_id=IESPGM.PTET51.1.7.454432;ies_left_dist=0;ies_min_dist=0;ies_right_dist=0;junction_seq=aacttctgtaatattTAagagttcctaaatca;read_names=J00121:27:H3GGKBBXX:5:1224:23673:32384,J00121:27:H3GGKBBXX:5:2128:18284:27092,J00121:27:H3GGKBBXX:5:2107:26545:46258,J00121:27:H3GGKBBXX:5:2111:30573:46029,J00121:27:H3GGKBBXX:5:2102:16325:30274,J00121:27:H3GGKBBXX:5:2227:27681:7539,J00121:27:H3GGKBBXX:5:1125:23094:38627,J00121:27:H3GGKBBXX:5:1212:29853:44781,J00121:27:H3GGKBBXX:5:1120:14093:3723,J00121:27:H3GGKBBXX:5:2217:21014:38398,J00121:27:H3GGKBBXX:5:1204:9191:48192,J00121:27:H3GGKBBXX:5:2107:8552:29817,J00121:27:H3GGKBBXX:5:2221:13738:29272,J00121:27:H3GGKBBXX:5:1126:24657:1525,J00121:27:H3GGKBBXX:5:1127:8846:1912,J00121:27:H3GGKBBXX:5:2115:28574:2404,J00121:27:H3GGKBBXX:5:2102:16599:21078,J00121:27:H3GGKBBXX:5:2207:26677:12023,J00121:27:H3GGKBBXX:5:1214:19390:21799,J00121:27:H3GGKBBXX:5:1209:3244:9860,J00121:27:H3GGKBBXX:5:1227:10531:15838,J00121:27:H3GGKBBXX:5:2201:23175:23540,J00121:27:H3GGKBBXX:5:2102:9384:24612,J00121:27:H3GGKBBXX:5:1104:25286:17210,J00121:27:H3GGKBBXX:5:2110:9130:44605,J00121:27:H3GGKBBXX:5:2118:23236:19285,J00121:27:H3GGKBBXX:5:2211:19015:30609,J00121:27:H3GGKBBXX:5:2118:23257:19460,J00121:27:H3GGKBBXX:5:2204:6827:5587,J00121:27:H3GGKBBXX:5:1212:14813:11864,J00121:27:H3GGKBBXX:5:1127:16985:13799;sequence=TATAGTATTTGCATTAAAGATTTTCTTAGAGAGGTTGAGATTGAAAATTAAAAAATTTATAGCTGAGTTAAAATATATTTAATTATGAACATTTAAATAGAACTATTAATTTTTAACTCTTTTTATAGAATATCGTAATTTATCAATAAACCCCCATTATATTAAAACATTTTGTCAATTCCTTATGATAAATATTTGAGTGCAAGTACTC;start=466645;subtype=IES;support_ref=22;support_variant=31;type=IES;
scaffold51_7_with_IES	MILORD	internal_eliminated_sequence	467402	467429	.	.	.	ID=MILORD.7.467402.467429;Name=MILORD.7.467402.467429;bounded_by_ta=TRUE;common_boundary=None;end=467429;ies_id=IESPGM.PTET51.1.7.454432;ies_left_dist=-757;ies_min_dist=574;ies_right_dist=-574;junction_seq=aacatttacttcaatTAagcagcagcatgatg;read_names=J00121:27:H3GGKBBXX:5:1101:12682:34688;sequence=TAGAGTTTCAATACATTCTATGAAACCA;start=467402;subtype=MAC;support_ref=98;support_variant=1;type=CRYPTIC;
scaffold51_7_with_IES	MILORD	internal_eliminated_sequence	467831	470331	.	.	.	ID=MILORD.7.467831.470331;Name=MILORD.7.467831.470331;bounded_by_ta=TRUE;common_boundary=RIGHT;end=470331;ies_id=IESPGM.PTET51.1.7.457823;ies_left_dist=2416;ies_min_dist=0;ies_right_dist=0;junction_seq=cccatattttgctgcTAgaattgaactaaatt;read_names=J00121:27:H3GGKBBXX:5:1106:9759:44289;sequence=TATCATTACAGGTGTCATTTAAAATTTATCACCCTCTCTTCCATCAACTCCATTAGCCAATAAATATTCTAAACAATTAGGAGTTTAAGATGAAGCTGCATAGTGTACAGGTTTTCTGTTTATTTCATCTTAACAATTGAATTCCATAGTTTATTCCATAAAATATTTCAAAAACTATTCTGATGGATTGATGCAAGCACAATGAATAGGAGTAATTAAAAAATCATTGGATGTTTTTTTTGTAATTGAAATCTTTTTAATTTGTTCCAATTTATAGGTACTAAAATTATCGCCCAATGCATCATGATGAAGATAATTAAATCCATATCCATCTTAATTATTTACTACAGAGTAATTAATCAAAAATTTAGCACTCCTCCAATTTCCACACCTAACAGCTTTTGAAACATTTTCGATTAATTCACTTTCATAAGATCGATTTTCGCAATATAGGAAATATAACTCATATAATTAAGGATCAGTTTCAATTTCCAATATTTTTTAATAATAATAATCCATCCTTTCATCTCCTAAATCATAGACAAATGCATTGTTTCCTTCCCTATTTCCTCTCCCTAAAGCAACTTTTCGTAATCTTACACCATATGCATATTTATTGTTATAACCTGTATTAATTTCCTTTAATGTGCAAGGTTGGTTATGACCCTAAATAACTTTTTTTCTGTTTTATAGATAATATGATAATAATTCCTTATCTTGTCTTTTTAATAAAATTTAATCTGGTGTTATATCTAATTCTGGTCCCCAACTATCTTAGACAGAAGATATTTTCCATTTTGTTGCAAATATATCTTCCATTAATTTCTTATTTCCTGTTTGTGCTGCTCGAATCAATTCCTTATTGTTGGCTTTTATACTTTGACGATCTATAAAATGATCTTCAGTTCCTTCAAATTAAGCACAAACTTTTTTTAGGTTTTTATATATTTCTCTAAACTTTTTGCTTTTTTATTTTCCTTTTTTTTAATCTTTCTCTTCCTTTTTTCTTGATATTCTTTATTTCTTTGGAACTGGATCTTCTTCGGCTGAAGAATATGAATCATTTGATTCGTCATCGTCCTCAACTTAACTTGCATTAAAATCCTCATTTTTTTTGATATTTTTCTTTGATTTTTTCTAAGGCAGCTAATCCTCATTGTCATCATCATTATCATCGTAATATTTTTGGTTTCTCTCAATCACTGCTTTCTCTTCGCTTATTAAACTACGAATTGCTTATGAATATATTTCTAAGTCTATAACATATATGGTTTCATCAGAATTAATGATTGACACTCCTTCAATTAAAATCCTCAAATTATTAATTATAAATACCATTTATTTTAGCAATCAAATGTCTTATGTCCTTAGCATTTGTATTACTGCTTATTTCTTTTAATTCCCTCAAACTTAACTAATTCTGTAACTTTAACTTTCTCAACATTAACAATCCAATCTTCTAATAATTTATACATTTTATATTCTGTTTCTTCTTTACACAGTATTATCTAGTCTTTTTTTAAAGATTATTCTTTTTTGCCTCGCTAACTCCTTAAATTTCTAATCATTTAAAATATTTGTTAAATTATTTATTAATAGGCAAAATTTCTGAAATCTAACCTTAATTTTCTGATATAAATATATTGAAATAATTGTAACAAATAAAAATTCTTTATATATTTTATTTATTAAATTTTTTAAACAAATTATTTATTCTTTTAGCTTATTGGAAAATATGAATTAAACCAATTCTCTGAACAAATCCTGAAATAATAATTATTCCTTTGCATATTTAATAGTAAAGGAATTTAATTCAAAGATATAATGATTAAATTTAGAAACCATAAATTACACTAATGATAGACTTCTGATTTTGATACTCTTCATTTATTTTTGAACAAATGAAATTTCATGCTTAGTTTTATTTTATGATTTTGCTATTTGAAAATTTAAATATATACTTTATATTTAATATAAGATAGTAATACATGTTTTTTAGATATAAAAATAATTTAATTATTTTTAAATGTAAATTTCAAATTTCTAAAAAAAACCTCTAAAATATGATATTGGAAGATAAATAGGTATGTTTTTAAACAACCAAAGTAAGATATTTATTAGTTATTTAGATTCAAATTATATTTTAATCATTTTTATGTCTTCTTTTTTTTACCTTTTCTTTGTTTTGAATCAACTGGAACGTTCGCTAAGAGAATTCCTGGCTTTGGTAGAGGTACTTTATAAGGATTTGCATGTCCTTGAGGTATCATTATAGATTTTTAAAGAATATTAATTGGGACAAATTTATTAGCAGATGCTAATCTATTTTTTAATTGTTTAATTTCTCCAATCTAAATAAATTTAATAGAATTATTTTTACCTAAGAGTCCATTTCCTACTTAATACTATGTGTTTTTAGGGTTAGAATCAATATAATTTATCATAAATAAATATTATATTAATTAAATTTAGATATTAATAAAAAATCAAAATTCTAATGG;start=467831;subtype=PARTIAL_EXTERNAL;support_ref=88;support_variant=1;type=ALTERNATIVE;
scaffold51_7_with_IES	MILORD	internal_eliminated_sequence	469208	469815	.	.	.	ID=MILORD.7.469208.469815;Name=MILORD.7.469208.469815;bounded_by_ta=TRUE;common_boundary=None;end=469815;ies_id=IESPGM.PTET51.1.7.457823;ies_left_dist=1039;ies_min_dist=516;ies_right_dist=516;junction_seq=tgtccttagcatttgTAcatgttttttagata;read_names=J00121:27:H3GGKBBXX:5:1103:11546:5675;sequence=TATTACTGCTTATTTCTTTTAATTCCCTCAAACTTAACTAATTCTGTAACTTTAACTTTCTCAACATTAACAATCCAATCTTCTAATAATTTATACATTTTATATTCTGTTTCTTCTTTACACAGTATTATCTAGTCTTTTTTTAAAGATTATTCTTTTTTGCCTCGCTAACTCCTTAAATTTCTAATCATTTAAAATATTTGTTAAATTATTTATTAATAGGCAAAATTTCTGAAATCTAACCTTAATTTTCTGATATAAATATATTGAAATAATTGTAACAAATAAAAATTCTTTATATATTTTATTTATTAAATTTTTTAAACAAATTATTTATTCTTTTAGCTTATTGGAAAATATGAATTAAACCAATTCTCTGAACAAATCCTGAAATAATAATTATTCCTTTGCATATTTAATAGTAAAGGAATTTAATTCAAAGATATAATGATTAAATTTAGAAACCATAAATTACACTAATGATAGACTTCTGATTTTGATACTCTTCATTTATTTTTGAACAAATGAAATTTCATGCTTAGTTTTATTTTATGATTTTGCTATTTGAAAATTTAAATATATACTTTATATTTAATATAAGATAGTAA;start=469208;subtype=MAC;support_ref=92;support_variant=1;type=CRYPTIC;
scaffold51_7_with_IES	MILORD	internal_eliminated_sequence	469310	470277	.	.	.	ID=MILORD.7.469310.470277;Name=MILORD.7.469310.470277;bounded_by_ta=TRUE;common_boundary=None;end=470277;ies_id=IESPGM.PTET51.1.7.457823;ies_left_dist=937;ies_min_dist=54;ies_right_dist=54;junction_seq=aatttatacattttaTAaatattatattaatt;read_names=J00121:27:H3GGKBBXX:5:1114:9678:21465;sequence=TATTCTGTTTCTTCTTTACACAGTATTATCTAGTCTTTTTTTAAAGATTATTCTTTTTTGCCTCGCTAACTCCTTAAATTTCTAATCATTTAAAATATTTGTTAAATTATTTATTAATAGGCAAAATTTCTGAAATCTAACCTTAATTTTCTGATATAAATATATTGAAATAATTGTAACAAATAAAAATTCTTTATATATTTTATTTATTAAATTTTTTAAACAAATTATTTATTCTTTTAGCTTATTGGAAAATATGAATTAAACCAATTCTCTGAACAAATCCTGAAATAATAATTATTCCTTTGCATATTTAATAGTAAAGGAATTTAATTCAAAGATATAATGATTAAATTTAGAAACCATAAATTACACTAATGATAGACTTCTGATTTTGATACTCTTCATTTATTTTTGAACAAATGAAATTTCATGCTTAGTTTTATTTTATGATTTTGCTATTTGAAAATTTAAATATATACTTTATATTTAATATAAGATAGTAATACATGTTTTTTAGATATAAAAATAATTTAATTATTTTTAAATGTAAATTTCAAATTTCTAAAAAAAACCTCTAAAATATGATATTGGAAGATAAATAGGTATGTTTTTAAACAACCAAAGTAAGATATTTATTAGTTATTTAGATTCAAATTATATTTTAATCATTTTTATGTCTTCTTTTTTTTACCTTTTCTTTGTTTTGAATCAACTGGAACGTTCGCTAAGAGAATTCCTGGCTTTGGTAGAGGTACTTTATAAGGATTTGCATGTCCTTGAGGTATCATTATAGATTTTTAAAGAATATTAATTGGGACAAATTTATTAGCAGATGCTAATCTATTTTTTAATTGTTTAATTTCTCCAATCTAAATAAATTTAATAGAATTATTTTTACCTAAGAGTCCATTTCCTACTTAATACTATGTGTTTTTAGGGTTAGAATCAATATAATTTATCATAAA;start=469310;subtype=OVERLAPPING;support_ref=81;support_variant=1;type=ALTERNATIVE;
scaffold51_7_with_IES	MILORD	internal_eliminated_sequence	469470	470331	.	.	.	ID=MILORD.7.469470.470331;Name=MILORD.7.469470.470331;bounded_by_ta=TRUE;common_boundary=RIGHT;end=470331;ies_id=IESPGM.PTET51.1.7.457823;ies_left_dist=777;ies_min_dist=0;ies_right_dist=0;junction_seq=attttctgatataaaTAgaattgaactaaatt;read_names=J00121:27:H3GGKBBXX:5:1113:20446:30626;sequence=TATATTGAAATAATTGTAACAAATAAAAATTCTTTATATATTTTATTTATTAAATTTTTTAAACAAATTATTTATTCTTTTAGCTTATTGGAAAATATGAATTAAACCAATTCTCTGAACAAATCCTGAAATAATAATTATTCCTTTGCATATTTAATAGTAAAGGAATTTAATTCAAAGATATAATGATTAAATTTAGAAACCATAAATTACACTAATGATAGACTTCTGATTTTGATACTCTTCATTTATTTTTGAACAAATGAAATTTCATGCTTAGTTTTATTTTATGATTTTGCTATTTGAAAATTTAAATATATACTTTATATTTAATATAAGATAGTAATACATGTTTTTTAGATATAAAAATAATTTAATTATTTTTAAATGTAAATTTCAAATTTCTAAAAAAAACCTCTAAAATATGATATTGGAAGATAAATAGGTATGTTTTTAAACAACCAAAGTAAGATATTTATTAGTTATTTAGATTCAAATTATATTTTAATCATTTTTATGTCTTCTTTTTTTTACCTTTTCTTTGTTTTGAATCAACTGGAACGTTCGCTAAGAGAATTCCTGGCTTTGGTAGAGGTACTTTATAAGGATTTGCATGTCCTTGAGGTATCATTATAGATTTTTAAAGAATATTAATTGGGACAAATTTATTAGCAGATGCTAATCTATTTTTTAATTGTTTAATTTCTCCAATCTAAATAAATTTAATAGAATTATTTTTACCTAAGAGTCCATTTCCTACTTAATACTATGTGTTTTTAGGGTTAGAATCAATATAATTTATCATAAATAAATATTATATTAATTAAATTTAGATATTAATAAAAAATCAAAATTCTAATGG;start=469470;subtype=PARTIAL_EXTERNAL;support_ref=81;support_variant=1;type=ALTERNATIVE;
scaffold51_7_with_IES	MILORD	internal_eliminated_sequence	469506	470760	.	.	.	ID=MILORD.7.469506.470760;Name=MILORD.7.469506.470760;bounded_by_ta=TRUE;common_boundary=None;end=470760;ies_id=IESPGM.PTET51.1.7.457823;ies_left_dist=741;ies_min_dist=429;ies_right_dist=-429;junction_seq=aataaaaattctttaTAtatatacatattcag;read_names=J00121:27:H3GGKBBXX:5:1128:18182:39822;sequence=TATATTTTATTTATTAAATTTTTTAAACAAATTATTTATTCTTTTAGCTTATTGGAAAATATGAATTAAACCAATTCTCTGAACAAATCCTGAAATAATAATTATTCCTTTGCATATTTAATAGTAAAGGAATTTAATTCAAAGATATAATGATTAAATTTAGAAACCATAAATTACACTAATGATAGACTTCTGATTTTGATACTCTTCATTTATTTTTGAACAAATGAAATTTCATGCTTAGTTTTATTTTATGATTTTGCTATTTGAAAATTTAAATATATACTTTATATTTAATATAAGATAGTAATACATGTTTTTTAGATATAAAAATAATTTAATTATTTTTAAATGTAAATTTCAAATTTCTAAAAAAAACCTCTAAAATATGATATTGGAAGATAAATAGGTATGTTTTTAAACAACCAAAGTAAGATATTTATTAGTTATTTAGATTCAAATTATATTTTAATCATTTTTATGTCTTCTTTTTTTTACCTTTTCTTTGTTTTGAATCAACTGGAACGTTCGCTAAGAGAATTCCTGGCTTTGGTAGAGGTACTTTATAAGGATTTGCATGTCCTTGAGGTATCATTATAGATTTTTAAAGAATATTAATTGGGACAAATTTATTAGCAGATGCTAATCTATTTTTTAATTGTTTAATTTCTCCAATCTAAATAAATTTAATAGAATTATTTTTACCTAAGAGTCCATTTCCTACTTAATACTATGTGTTTTTAGGGTTAGAATCAATATAATTTATCATAAATAAATATTATATTAATTAAATTTAGATATTAATAAAAAATCAAAATTCTAATGGTAGAATTGAACTAAATTGTCTTCTAGGTTAGGCACTCTTAAAGCAACTAGAAGACATAACCCTATTACTTTAAATAGTTTCTTCATTAGGATTATTCATAAGTCCACCTGGTAGACAAGATCCTCTTGACATCTTCAACAAGCGAAGTCTTTTTGAATTAATTTACTTTTCAAGATCTGCTTATTTGCTTTAAAAATCTTCCGCCTCTTCTTCCACTTAAGTTGGAATGACAGTGTTTTGAACTACCTTTGCCATGGGAACAGCACTCTGTACCATTCTTGCTTTAGGCAAAGAGGATTTTTTAAGATAATTGGCATAAGCTTTTTCTTCTGCCAAATCCATTTTTTTAGATTCATATAAATCAGAAATTTTAATTCCAACATTCGAATATTGTGATCCCATGGCAGTTAACTAATAGAGATTATAATT;start=469506;subtype=EXTERNAL;support_ref=70;support_variant=1;type=ALTERNATIVE;
scaffold51_7_with_IES	MILORD	internal_eliminated_sequence	469506	470261	.	.	.	ID=MILORD.7.469506.470261;Name=MILORD.7.469506.470261;bounded_by_ta=TRUE;common_boundary=None;end=470261;ies_id=IESPGM.PTET51.1.7.457823;ies_left_dist=741;ies_min_dist=70;ies_right_dist=70;junction_seq=aataaaaattctttaTAtaatttatcataaat;read_names=J00121:27:H3GGKBBXX:5:1117:5020:27848;sequence=TATATTTTATTTATTAAATTTTTTAAACAAATTATTTATTCTTTTAGCTTATTGGAAAATATGAATTAAACCAATTCTCTGAACAAATCCTGAAATAATAATTATTCCTTTGCATATTTAATAGTAAAGGAATTTAATTCAAAGATATAATGATTAAATTTAGAAACCATAAATTACACTAATGATAGACTTCTGATTTTGATACTCTTCATTTATTTTTGAACAAATGAAATTTCATGCTTAGTTTTATTTTATGATTTTGCTATTTGAAAATTTAAATATATACTTTATATTTAATATAAGATAGTAATACATGTTTTTTAGATATAAAAATAATTTAATTATTTTTAAATGTAAATTTCAAATTTCTAAAAAAAACCTCTAAAATATGATATTGGAAGATAAATAGGTATGTTTTTAAACAACCAAAGTAAGATATTTATTAGTTATTTAGATTCAAATTATATTTTAATCATTTTTATGTCTTCTTTTTTTTACCTTTTCTTTGTTTTGAATCAACTGGAACGTTCGCTAAGAGAATTCCTGGCTTTGGTAGAGGTACTTTATAAGGATTTGCATGTCCTTGAGGTATCATTATAGATTTTTAAAGAATATTAATTGGGACAAATTTATTAGCAGATGCTAATCTATTTTTTAATTGTTTAATTTCTCCAATCTAAATAAATTTAATAGAATTATTTTTACCTAAGAGTCCATTTCCTACTTAATACTATGTGTTTTTAGGGTTAGAATCAA;start=469506;subtype=OVERLAPPING;support_ref=70;support_variant=1;type=ALTERNATIVE;
scaffold51_7_with_IES	MILORD	internal_eliminated_sequence	469506	469650	.	.	.	ID=MILORD.7.469506.469650;Name=MILORD.7.469506.469650;bounded_by_ta=TRUE;common_boundary=None;end=469650;ies_id=IESPGM.PTET51.1.7.457823;ies_left_dist=741;ies_min_dist=681;ies_right_dist=681;junction_seq=aataaaaattctttaTAtaatgattaaattta;read_names=J00121:27:H3GGKBBXX:5:2128:22709:2299;sequence=TATATTTTATTTATTAAATTTTTTAAACAAATTATTTATTCTTTTAGCTTATTGGAAAATATGAATTAAACCAATTCTCTGAACAAATCCTGAAATAATAATTATTCCTTTGCATATTTAATAGTAAAGGAATTTAATTCAAAGA;start=469506;subtype=MAC;support_ref=70;support_variant=1;type=CRYPTIC;
scaffold51_7_with_IES	MILORD	internal_eliminated_sequence	469513	469795	.	.	.	ID=MILORD.7.469513.469795;Name=MILORD.7.469513.469795;bounded_by_ta=TRUE;common_boundary=None;end=469795;ies_id=IESPGM.PTET51.1.7.457823;ies_left_dist=734;ies_min_dist=536;ies_right_dist=536;junction_seq=attctttatatatttTAtttaatataagatag;read_names=J00121:27:H3GGKBBXX:5:1101:16721:12849;sequence=TATTTATTAAATTTTTTAAACAAATTATTTATTCTTTTAGCTTATTGGAAAATATGAATTAAACCAATTCTCTGAACAAATCCTGAAATAATAATTATTCCTTTGCATATTTAATAGTAAAGGAATTTAATTCAAAGATATAATGATTAAATTTAGAAACCATAAATTACACTAATGATAGACTTCTGATTTTGATACTCTTCATTTATTTTTGAACAAATGAAATTTCATGCTTAGTTTTATTTTATGATTTTGCTATTTGAAAATTTAAATATATACTTTA;start=469513;subtype=MAC;support_ref=72;support_variant=1;type=CRYPTIC;
scaffold51_7_with_IES	MILORD	internal_eliminated_sequence	469513	470277	.	.	.	ID=MILORD.7.469513.470277;Name=MILORD.7.469513.470277;bounded_by_ta=TRUE;common_boundary=None;end=470277;ies_id=IESPGM.PTET51.1.7.457823;ies_left_dist=734;ies_min_dist=54;ies_right_dist=54;junction_seq=attctttatatatttTAaatattatattaatt;read_names=J00121:27:H3GGKBBXX:5:1228:27702:44605;sequence=TATTTATTAAATTTTTTAAACAAATTATTTATTCTTTTAGCTTATTGGAAAATATGAATTAAACCAATTCTCTGAACAAATCCTGAAATAATAATTATTCCTTTGCATATTTAATAGTAAAGGAATTTAATTCAAAGATATAATGATTAAATTTAGAAACCATAAATTACACTAATGATAGACTTCTGATTTTGATACTCTTCATTTATTTTTGAACAAATGAAATTTCATGCTTAGTTTTATTTTATGATTTTGCTATTTGAAAATTTAAATATATACTTTATATTTAATATAAGATAGTAATACATGTTTTTTAGATATAAAAATAATTTAATTATTTTTAAATGTAAATTTCAAATTTCTAAAAAAAACCTCTAAAATATGATATTGGAAGATAAATAGGTATGTTTTTAAACAACCAAAGTAAGATATTTATTAGTTATTTAGATTCAAATTATATTTTAATCATTTTTATGTCTTCTTTTTTTTACCTTTTCTTTGTTTTGAATCAACTGGAACGTTCGCTAAGAGAATTCCTGGCTTTGGTAGAGGTACTTTATAAGGATTTGCATGTCCTTGAGGTATCATTATAGATTTTTAAAGAATATTAATTGGGACAAATTTATTAGCAGATGCTAATCTATTTTTTAATTGTTTAATTTCTCCAATCTAAATAAATTTAATAGAATTATTTTTACCTAAGAGTCCATTTCCTACTTAATACTATGTGTTTTTAGGGTTAGAATCAATATAATTTATCATAAA;start=469513;subtype=OVERLAPPING;support_ref=72;support_variant=1;type=ALTERNATIVE;
scaffold51_7_with_IES	MILORD	internal_eliminated_sequence	470247	470331	.	.	.	ID=MILORD.7.470247.470331;Name=MILORD.7.470247.470331;bounded_by_ta=TRUE;common_boundary=Both;end=470331;ies_id=IESPGM.PTET51.1.7.457823;ies_left_dist=0;ies_min_dist=0;ies_right_dist=0;junction_seq=aatactatgtgttttTAgaattgaactaaatt;read_names=J00121:27:H3GGKBBXX:5:1104:16955:7908,J00121:27:H3GGKBBXX:5:1126:17472:26072,J00121:27:H3GGKBBXX:5:2204:7578:19443,J00121:27:H3GGKBBXX:5:1216:9211:14291,J00121:27:H3GGKBBXX:5:1221:3701:36253,J00121:27:H3GGKBBXX:5:1127:6147:1244,J00121:27:H3GGKBBXX:5:2221:11028:21236,J00121:27:H3GGKBBXX:5:1102:4300:47981,J00121:27:H3GGKBBXX:5:2105:15574:8119,J00121:27:H3GGKBBXX:5:1128:23490:34741,J00121:27:H3GGKBBXX:5:1212:3904:40262,J00121:27:H3GGKBBXX:5:1112:18264:25228,J00121:27:H3GGKBBXX:5:1212:17168:37888,J00121:27:H3GGKBBXX:5:1221:25266:19566,J00121:27:H3GGKBBXX:5:1219:14864:21201,J00121:27:H3GGKBBXX:5:2115:7770:44500,J00121:27:H3GGKBBXX:5:2228:17229:45168;sequence=TAGGGTTAGAATCAATATAATTTATCATAAATAAATATTATATTAATTAAATTTAGATATTAATAAAAAATCAAAATTCTAATGG;start=470247;subtype=IES;support_ref=106;support_variant=17;type=IES;
scaffold51_7_with_IES	MILORD	internal_eliminated_sequence	471495	471522	.	.	.	ID=MILORD.7.471495.471522;Name=MILORD.7.471495.471522;bounded_by_ta=TRUE;common_boundary=Both;end=471522;ies_id=IESPGM.PTET51.1.7.458986;ies_left_dist=0;ies_min_dist=0;ies_right_dist=0;junction_seq=agtacttgtatctgaTAataggttttttcttt;read_names=J00121:27:H3GGKBBXX:5:1109:14590:6202,J00121:27:H3GGKBBXX:5:2101:22536:43005,J00121:27:H3GGKBBXX:5:1218:14925:14308,J00121:27:H3GGKBBXX:5:2211:15625:10071,J00121:27:H3GGKBBXX:5:1124:13037:41000,J00121:27:H3GGKBBXX:5:2220:27174:28463,J00121:27:H3GGKBBXX:5:2213:24474:40069,J00121:27:H3GGKBBXX:5:1215:30858:5235,J00121:27:H3GGKBBXX:5:2104:16731:16700,J00121:27:H3GGKBBXX:5:1221:23784:5745,J00121:27:H3GGKBBXX:5:2222:5213:30081,J00121:27:H3GGKBBXX:5:2108:12154:17632,J00121:27:H3GGKBBXX:5:2212:27387:8295,J00121:27:H3GGKBBXX:5:1205:10379:40403,J00121:27:H3GGKBBXX:5:2222:11830:26002,J00121:27:H3GGKBBXX:5:1208:19481:16506,J00121:27:H3GGKBBXX:5:2221:2767:40789,J00121:27:H3GGKBBXX:5:1101:29031:45537,J00121:27:H3GGKBBXX:5:1122:29792:23329,J00121:27:H3GGKBBXX:5:1125:22983:15785,J00121:27:H3GGKBBXX:5:2224:15838:21658,J00121:27:H3GGKBBXX:5:2219:3092:46592,J00121:27:H3GGKBBXX:5:2212:18152:11038,J00121:27:H3GGKBBXX:5:2123:4533:31224;sequence=TACAGAGAATAAGAATGAATTTTAATTA;start=471495;subtype=IES;support_ref=0;support_variant=24;type=IES;
scaffold51_7_with_IES	MILORD	internal_eliminated_sequence	471645	471722	.	.	.	ID=MILORD.7.471645.471722;Name=MILORD.7.471645.471722;bounded_by_ta=TRUE;common_boundary=Both;end=471722;ies_id=IESPGM.PTET51.1.7.459108;ies_left_dist=0;ies_min_dist=0;ies_right_dist=0;junction_seq=aattttcactgtatgTAttaggaataaagtga;read_names=J00121:27:H3GGKBBXX:5:1211:5000:6009,J00121:27:H3GGKBBXX:5:1114:10480:38715,J00121:27:H3GGKBBXX:5:2116:10937:6449,J00121:27:H3GGKBBXX:5:2118:31081:12234,J00121:27:H3GGKBBXX:5:2218:27245:25457,J00121:27:H3GGKBBXX:5:2206:16792:8787,J00121:27:H3GGKBBXX:5:2110:16904:37431,J00121:27:H3GGKBBXX:5:1119:22100:23505,J00121:27:H3GGKBBXX:5:1227:26677:5763,J00121:27:H3GGKBBXX:5:1122:18588:37361,J00121:27:H3GGKBBXX:5:2228:14570:8840,J00121:27:H3GGKBBXX:5:1116:19441:39822,J00121:27:H3GGKBBXX:5:2120:17848:1859,J00121:27:H3GGKBBXX:5:2222:19999:16981,J00121:27:H3GGKBBXX:5:1209:20466:1367,J00121:27:H3GGKBBXX:5:2211:14854:11688,J00121:27:H3GGKBBXX:5:1122:28787:39418,J00121:27:H3GGKBBXX:5:2110:8755:18704,J00121:27:H3GGKBBXX:5:1210:18487:8488,J00121:27:H3GGKBBXX:5:1111:10074:38574,J00121:27:H3GGKBBXX:5:2209:15189:37027,J00121:27:H3GGKBBXX:5:2202:15179:48614,J00121:27:H3GGKBBXX:5:1210:18791:8770,J00121:27:H3GGKBBXX:5:1221:8948:1138,J00121:27:H3GGKBBXX:5:1103:6877:27619,J00121:27:H3GGKBBXX:5:2216:14803:34670,J00121:27:H3GGKBBXX:5:1103:14844:3653,J00121:27:H3GGKBBXX:5:1115:28118:42653,J00121:27:H3GGKBBXX:5:2228:6705:40508,J00121:27:H3GGKBBXX:5:2211:24748:15047;sequence=TAATATGGAAATAAAAATTATTAAAAAATAAATCTATATAAATATAATTGTTTAAATGTAATTTTTTTCTATTTACAA;start=471645;subtype=IES;support_ref=14;support_variant=30;type=IES;
scaffold51_7_with_IES	MILORD	internal_eliminated_sequence	474972	475016	.	.	.	ID=MILORD.7.474972.475016;Name=MILORD.7.474972.475016;bounded_by_ta=TRUE;common_boundary=None;end=475016;ies_id=IESPGM.PTET51.1.7.463195;ies_left_dist=838;ies_min_dist=821;ies_right_dist=821;junction_seq=tttgtatcatactttTAtctattattagaaga;read_names=J00121:27:H3GGKBBXX:5:1105:10622:14273,J00121:27:H3GGKBBXX:5:2221:4685:33387,J00121:27:H3GGKBBXX:5:1213:12337:12462,J00121:27:H3GGKBBXX:5:2110:27265:17087;sequence=TATAGATCATAATATGAAATATCGATTTGTAAATAGATATATCTA;start=474972;subtype=MAC;support_ref=312;support_variant=4;type=CRYPTIC;
scaffold51_7_with_IES	MILORD	internal_eliminated_sequence	475810	475837	.	.	.	ID=MILORD.7.475810.475837;Name=MILORD.7.475810.475837;bounded_by_ta=TRUE;common_boundary=Both;end=475837;ies_id=IESPGM.PTET51.1.7.463195;ies_left_dist=0;ies_min_dist=0;ies_right_dist=0;junction_seq=aattgacttggataaTAtctggataagatctt;read_names=J00121:27:H3GGKBBXX:5:1102:4178:6765,J00121:27:H3GGKBBXX:5:1114:9130:35884,J00121:27:H3GGKBBXX:5:2109:20669:13605,J00121:27:H3GGKBBXX:5:1118:2798:8453,J00121:27:H3GGKBBXX:5:2218:15361:15662,J00121:27:H3GGKBBXX:5:1227:5538:18933,J00121:27:H3GGKBBXX:5:2228:19421:44675,J00121:27:H3GGKBBXX:5:2215:9891:29958,J00121:27:H3GGKBBXX:5:2112:25469:5780,J00121:27:H3GGKBBXX:5:2113:23084:41423,J00121:27:H3GGKBBXX:5:2228:28686:14308,J00121:27:H3GGKBBXX:5:2212:5832:19337,J00121:27:H3GGKBBXX:5:2211:26758:40473,J00121:27:H3GGKBBXX:5:2213:14905:6783,J00121:27:H3GGKBBXX:5:2101:13190:38240,J00121:27:H3GGKBBXX:5:1202:20567:20955,J00121:27:H3GGKBBXX:5:2102:16173:30222,J00121:27:H3GGKBBXX:5:2225:19684:15346,J00121:27:H3GGKBBXX:5:1111:16366:35831,J00121:27:H3GGKBBXX:5:1212:21450:45801,J00121:27:H3GGKBBXX:5:2124:20973:32736,J00121:27:H3GGKBBXX:5:2217:15666:44957,J00121:27:H3GGKBBXX:5:2228:19796:38961,J00121:27:H3GGKBBXX:5:2219:29792:35356,J00121:27:H3GGKBBXX:5:2213:16031:18652,J00121:27:H3GGKBBXX:5:1123:17787:48104,J00121:27:H3GGKBBXX:5:1213:21369:8629,J00121:27:H3GGKBBXX:5:2204:23703:39541,J00121:27:H3GGKBBXX:5:2104:27752:16454,J00121:27:H3GGKBBXX:5:1104:4361:20867,J00121:27:H3GGKBBXX:5:1216:12266:5446,J00121:27:H3GGKBBXX:5:2213:3620:45959,J00121:27:H3GGKBBXX:5:1116:5538:34020,J00121:27:H3GGKBBXX:5:1116:9364:28973,J00121:27:H3GGKBBXX:5:1102:13981:10352,J00121:27:H3GGKBBXX:5:2215:3001:34969,J00121:27:H3GGKBBXX:5:1222:21602:17192,J00121:27:H3GGKBBXX:5:1124:20740:12146,J00121:27:H3GGKBBXX:5:2110:22424:37326,J00121:27:H3GGKBBXX:5:2115:11160:16753,J00121:27:H3GGKBBXX:5:1207:19867:7890,J00121:27:H3GGKBBXX:5:2104:24200:17685,J00121:27:H3GGKBBXX:5:1126:13961:13025;sequence=TATGGTTAATATCATTAAATCCAAACTG;start=475810;subtype=IES;support_ref=3;support_variant=43;type=IES;
scaffold51_7_with_IES	MILORD	internal_eliminated_sequence	477412	477511	.	.	.	ID=MILORD.7.477412.477511;Name=MILORD.7.477412.477511;bounded_by_ta=TRUE;common_boundary=LEFT;end=477511;ies_id=IESPGM.PTET51.1.7.464769;ies_left_dist=0;ies_min_dist=0;ies_right_dist=108;junction_seq=atctgatctgtagaaTAgataaaatttatgga;read_names=J00121:27:H3GGKBBXX:5:1126:14671:48052,J00121:27:H3GGKBBXX:5:2206:6999:21254;sequence=TATAGGTGTTGCATAAAAGAAAATATTCACAATTACAATTTTATTGTCAATAAAATTAGAATTTGATTGTAGAGTTTTAACTATTAGGTTGTATTAATTA;start=477412;subtype=PARTIAL_INTERNAL;support_ref=16;support_variant=2;type=ALTERNATIVE;
scaffold51_7_with_IES	MILORD	internal_eliminated_sequence	477412	477619	.	.	.	ID=MILORD.7.477412.477619;Name=MILORD.7.477412.477619;bounded_by_ta=TRUE;common_boundary=Both;end=477619;ies_id=IESPGM.PTET51.1.7.464769;ies_left_dist=0;ies_min_dist=0;ies_right_dist=0;junction_seq=atctgatctgtagaaTAgtttattgaaagcct;read_names=J00121:27:H3GGKBBXX:5:1121:16447:10721,J00121:27:H3GGKBBXX:5:2206:25560:32384,J00121:27:H3GGKBBXX:5:2102:14570:29448,J00121:27:H3GGKBBXX:5:2116:7334:18740,J00121:27:H3GGKBBXX:5:2228:25489:32297,J00121:27:H3GGKBBXX:5:1203:6654:12568,J00121:27:H3GGKBBXX:5:2104:17655:25615,J00121:27:H3GGKBBXX:5:2221:2290:17069,J00121:27:H3GGKBBXX:5:2207:26666:36306,J00121:27:H3GGKBBXX:5:2208:15361:39717,J00121:27:H3GGKBBXX:5:2216:16843:26213,J00121:27:H3GGKBBXX:5:2103:28128:34899,J00121:27:H3GGKBBXX:5:2218:6218:13394,J00121:27:H3GGKBBXX:5:1111:19603:41827,J00121:27:H3GGKBBXX:5:2111:16356:27303,J00121:27:H3GGKBBXX:5:2217:21734:31910,J00121:27:H3GGKBBXX:5:1204:23926:14326;sequence=TATAGGTGTTGCATAAAAGAAAATATTCACAATTACAATTTTATTGTCAATAAAATTAGAATTTGATTGTAGAGTTTTAACTATTAGGTTGTATTAATTATAGATAAAATTTATGGATAATTCTATTAATTCTCTGTATTTATCAAAAGCATTAAATCTATACTTTTATAAATATATCCATTCAATAAAATCTTCTACGCAAGTAATG;start=477412;subtype=IES;support_ref=16;support_variant=17;type=IES;
scaffold51_7_with_IES	MILORD	internal_eliminated_sequence	478443	478516	.	.	.	ID=MILORD.7.478443.478516;Name=MILORD.7.478443.478516;bounded_by_ta=TRUE;common_boundary=Both;end=478516;ies_id=IESPGM.PTET51.1.7.465592;ies_left_dist=0;ies_min_dist=0;ies_right_dist=0;junction_seq=tgattcagaaaaggcTAaatcactcaattatt;read_names=J00121:27:H3GGKBBXX:5:2224:7182:32930,J00121:27:H3GGKBBXX:5:1215:16488:30943,J00121:27:H3GGKBBXX:5:1114:18954:42952,J00121:27:H3GGKBBXX:5:2214:11647:47454,J00121:27:H3GGKBBXX:5:2103:16660:1947,J00121:27:H3GGKBBXX:5:2203:11434:25316,J00121:27:H3GGKBBXX:5:1218:10094:24155,J00121:27:H3GGKBBXX:5:1112:2412:46188,J00121:27:H3GGKBBXX:5:1227:31690:8189,J00121:27:H3GGKBBXX:5:2202:7923:5587,J00121:27:H3GGKBBXX:5:1202:14093:6431,J00121:27:H3GGKBBXX:5:1204:16153:16999,J00121:27:H3GGKBBXX:5:2222:11343:31171,J00121:27:H3GGKBBXX:5:2208:18994:44711,J00121:27:H3GGKBBXX:5:2210:8866:3424,J00121:27:H3GGKBBXX:5:2204:12581:14291,J00121:27:H3GGKBBXX:5:1102:27793:19056,J00121:27:H3GGKBBXX:5:2214:23906:43831,J00121:27:H3GGKBBXX:5:2210:8856:3371,J00121:27:H3GGKBBXX:5:1210:11170:16032,J00121:27:H3GGKBBXX:5:2215:17990:24015,J00121:27:H3GGKBBXX:5:1120:28574:39049,J00121:27:H3GGKBBXX:5:2223:6735:41616,J00121:27:H3GGKBBXX:5:2113:14103:44675,J00121:27:H3GGKBBXX:5:2223:9526:32666,J00121:27:H3GGKBBXX:5:1118:20253:23997,J00121:27:H3GGKBBXX:5:2113:32116:9385,J00121:27:H3GGKBBXX:5:1222:16264:30872,J00121:27:H3GGKBBXX:5:2211:16741:13904,J00121:27:H3GGKBBXX:5:1128:20466:4286,J00121:27:H3GGKBBXX:5:1125:23896:43111,J00121:27:H3GGKBBXX:5:2114:4503:8031,J00121:27:H3GGKBBXX:5:2105:27904:38099,J00121:27:H3GGKBBXX:5:1108:16376:2545,J00121:27:H3GGKBBXX:5:1112:7283:6871,J00121:27:H3GGKBBXX:5:1110:17574:4233,J00121:27:H3GGKBBXX:5:2213:18264:40842,J00121:27:H3GGKBBXX:5:2223:26616:4919,J00121:27:H3GGKBBXX:5:1222:16082:30626,J00121:27:H3GGKBBXX:5:2114:23977:28868,J00121:27:H3GGKBBXX:5:2201:9719:16331,J00121:27:H3GGKBBXX:5:1112:28737:20129,J00121:27:H3GGKBBXX:5:1203:11749:22907,J00121:27:H3GGKBBXX:5:2216:13281:25034,J00121:27:H3GGKBBXX:5:1226:16417:30538,J00121:27:H3GGKBBXX:5:1121:14610:24982,J00121:27:H3GGKBBXX:5:1221:26616:26863,J00121:27:H3GGKBBXX:5:2227:19339:29554,J00121:27:H3GGKBBXX:5:1126:26940:46276,J00121:27:H3GGKBBXX:5:2212:4624:30433,J00121:27:H3GGKBBXX:5:2227:18578:40508,J00121:27:H3GGKBBXX:5:2203:6126:32859,J00121:27:H3GGKBBXX:5:2107:12621:28639;sequence=TACAGTTTTAAGTAAGACTTTAAATCTTTTTATAAAATAATTATGTAAATATATATAAATAATTGAATCTAGTG;start=478443;subtype=IES;support_ref=2;support_variant=53;type=IES;
scaffold51_7_with_IES	MILORD	internal_eliminated_sequence	478612	478667	.	.	.	ID=MILORD.7.478612.478667;Name=MILORD.7.478612.478667;bounded_by_ta=TRUE;common_boundary=Both;end=478667;ies_id=IESPGM.PTET51.1.7.465687;ies_left_dist=0;ies_min_dist=0;ies_right_dist=0;junction_seq=ttctagctgaattggTAcaaacccaatcccca;read_names=J00121:27:H3GGKBBXX:5:1109:17706:49089,J00121:27:H3GGKBBXX:5:1128:26575:21131,J00121:27:H3GGKBBXX:5:2204:14215:28200,J00121:27:H3GGKBBXX:5:1227:15057:15451,J00121:27:H3GGKBBXX:5:2123:23145:15715,J00121:27:H3GGKBBXX:5:2113:26565:40069,J00121:27:H3GGKBBXX:5:1218:19502:22274,J00121:27:H3GGKBBXX:5:1206:11647:18898,J00121:27:H3GGKBBXX:5:2115:22577:20181,J00121:27:H3GGKBBXX:5:2209:23997:3020,J00121:27:H3GGKBBXX:5:1111:14468:15029,J00121:27:H3GGKBBXX:5:1105:2676:49142,J00121:27:H3GGKBBXX:5:2111:32410:5358,J00121:27:H3GGKBBXX:5:1225:10845:42759,J00121:27:H3GGKBBXX:5:2117:17888:12093,J00121:27:H3GGKBBXX:5:1125:14620:13675,J00121:27:H3GGKBBXX:5:2220:15808:26916,J00121:27:H3GGKBBXX:5:1104:16285:2598,J00121:27:H3GGKBBXX:5:2214:12185:3301,J00121:27:H3GGKBBXX:5:1214:2930:17474,J00121:27:H3GGKBBXX:5:2105:31639:20515,J00121:27:H3GGKBBXX:5:1214:26829:26670,J00121:27:H3GGKBBXX:5:2109:15016:5077,J00121:27:H3GGKBBXX:5:1202:5426:7064,J00121:27:H3GGKBBXX:5:2220:15828:26951,J00121:27:H3GGKBBXX:5:2203:16082:39981;sequence=TATTATTGAAAGTGAATTCAAAAATAATAAACTACCAAATTAAAGTATTTTTATGA;start=478612;subtype=IES;support_ref=80;support_variant=26;type=IES;
scaffold51_7_with_IES	MILORD	internal_eliminated_sequence	479196	479302	.	.	.	ID=MILORD.7.479196.479302;Name=MILORD.7.479196.479302;bounded_by_ta=TRUE;common_boundary=None;end=479302;ies_id=IESPGM.PTET51.1.7.466218;ies_left_dist=3;ies_min_dist=3;ies_right_dist=-26;junction_seq=tagtattatttgcatTAattattattgttatt;read_names=J00121:27:H3GGKBBXX:5:1205:24342:11495;sequence=TATTACAGCAAGAAAGATTCTTATTTATTTTTCAACAACGGTTCAAATTTATAGATTATTTTATATTTTTGAAATTAAGTGTATTATTATTGTAAAAATATTAATTT;start=479196;subtype=EXTERNAL;support_ref=6;support_variant=1;type=ALTERNATIVE;
scaffold51_7_with_IES	MILORD	internal_eliminated_sequence	479199	479276	.	.	.	ID=MILORD.7.479199.479276;Name=MILORD.7.479199.479276;bounded_by_ta=TRUE;common_boundary=Both;end=479276;ies_id=IESPGM.PTET51.1.7.466218;ies_left_dist=0;ies_min_dist=0;ies_right_dist=0;junction_seq=tattatttgcattatTAttattattgtaaaaa;read_names=J00121:27:H3GGKBBXX:5:2210:18964:16172,J00121:27:H3GGKBBXX:5:1124:15919:30837,J00121:27:H3GGKBBXX:5:1210:15331:11917,J00121:27:H3GGKBBXX:5:1113:24688:11073,J00121:27:H3GGKBBXX:5:2128:13880:37888,J00121:27:H3GGKBBXX:5:2206:16538:47208,J00121:27:H3GGKBBXX:5:2208:19339:21430,J00121:27:H3GGKBBXX:5:1211:9780:25263,J00121:27:H3GGKBBXX:5:2102:14894:18827,J00121:27:H3GGKBBXX:5:2128:22871:5112,J00121:27:H3GGKBBXX:5:2227:18091:9561,J00121:27:H3GGKBBXX:5:2110:26129:37554,J00121:27:H3GGKBBXX:5:1104:16031:16928,J00121:27:H3GGKBBXX:5:2203:5193:23962,J00121:27:H3GGKBBXX:5:1112:25124:32613,J00121:27:H3GGKBBXX:5:1124:10764:32420,J00121:27:H3GGKBBXX:5:2104:5934:4813,J00121:27:H3GGKBBXX:5:1115:20101:27602,J00121:27:H3GGKBBXX:5:2101:14610:37185,J00121:27:H3GGKBBXX:5:1106:25672:32156,J00121:27:H3GGKBBXX:5:2119:30086:29149,J00121:27:H3GGKBBXX:5:1207:14418:35409,J00121:27:H3GGKBBXX:5:1212:4919:41985,J00121:27:H3GGKBBXX:5:1219:4655:30099,J00121:27:H3GGKBBXX:5:2228:8379:40842,J00121:27:H3GGKBBXX:5:1112:3721:38293,J00121:27:H3GGKBBXX:5:1117:19360:24138,J00121:27:H3GGKBBXX:5:2124:29691:24665,J00121:27:H3GGKBBXX:5:1128:14286:48333,J00121:27:H3GGKBBXX:5:2106:23967:47524,J00121:27:H3GGKBBXX:5:2219:12976:9526,J00121:27:H3GGKBBXX:5:1225:16366:47964,J00121:27:H3GGKBBXX:5:2222:7476:38328,J00121:27:H3GGKBBXX:5:1105:25124:15205,J00121:27:H3GGKBBXX:5:2119:15382:48087,J00121:27:H3GGKBBXX:5:2205:16650:42020,J00121:27:H3GGKBBXX:5:1126:28787:33053,J00121:27:H3GGKBBXX:5:2101:8501:36306,J00121:27:H3GGKBBXX:5:2224:26088:8084,J00121:27:H3GGKBBXX:5:1204:17411:33141,J00121:27:H3GGKBBXX:5:2207:22171:2668,J00121:27:H3GGKBBXX:5:1110:9008:12814,J00121:27:H3GGKBBXX:5:2222:5457:25017,J00121:27:H3GGKBBXX:5:2216:11302:1103,J00121:27:H3GGKBBXX:5:2121:5497:2510,J00121:27:H3GGKBBXX:5:2216:10724:2387,J00121:27:H3GGKBBXX:5:2114:23135:24067,J00121:27:H3GGKBBXX:5:1126:26494:39312,J00121:27:H3GGKBBXX:5:1119:17421:30907,J00121:27:H3GGKBBXX:5:2205:30929:11759,J00121:27:H3GGKBBXX:5:2220:2301:44799,J00121:27:H3GGKBBXX:5:1208:6624:43392,J00121:27:H3GGKBBXX:5:1124:16143:7697,J00121:27:H3GGKBBXX:5:1207:4371:48069,J00121:27:H3GGKBBXX:5:1117:19157:24208,J00121:27:H3GGKBBXX:5:1118:16244:3829,J00121:27:H3GGKBBXX:5:2210:18152:32877,J00121:27:H3GGKBBXX:5:1228:25733:10880,J00121:27:H3GGKBBXX:5:1222:11363:13166,J00121:27:H3GGKBBXX:5:1117:28706:17298,J00121:27:H3GGKBBXX:5:2220:10845:27461,J00121:27:H3GGKBBXX:5:2104:13220:17227,J00121:27:H3GGKBBXX:5:1220:25844:2316,J00121:27:H3GGKBBXX:5:1113:4604:14256;sequence=TACAGCAAGAAAGATTCTTATTTATTTTTCAACAACGGTTCAAATTTATAGATTATTTTATATTTTTGAAATTAAGTG;start=479199;subtype=IES;support_ref=2;support_variant=64;type=IES;
scaffold51_7_with_IES	MILORD	internal_eliminated_sequence	480551	480580	.	.	.	ID=MILORD.7.480551.480580;Name=MILORD.7.480551.480580;bounded_by_ta=TRUE;common_boundary=Both;end=480580;ies_id=IESPGM.PTET51.1.7.467492;ies_left_dist=0;ies_min_dist=0;ies_right_dist=0;junction_seq=taaataataatagggTAccttctaaacagaat;read_names=J00121:27:H3GGKBBXX:5:1124:22942:16735,J00121:27:H3GGKBBXX:5:1125:24860:44922,J00121:27:H3GGKBBXX:5:2115:9059:17016,J00121:27:H3GGKBBXX:5:2118:24028:19601,J00121:27:H3GGKBBXX:5:1213:18609:10704,J00121:27:H3GGKBBXX:5:1121:26585:31839,J00121:27:H3GGKBBXX:5:1104:19603:36059,J00121:27:H3GGKBBXX:5:1219:8653:12656,J00121:27:H3GGKBBXX:5:2107:28980:25333,J00121:27:H3GGKBBXX:5:1220:15838:21025,J00121:27:H3GGKBBXX:5:2209:19664:29589,J00121:27:H3GGKBBXX:5:2215:11505:12110,J00121:27:H3GGKBBXX:5:1223:17563:46522,J00121:27:H3GGKBBXX:5:2213:22039:16260,J00121:27:H3GGKBBXX:5:1101:6066:15381,J00121:27:H3GGKBBXX:5:1113:13839:23716,J00121:27:H3GGKBBXX:5:2121:4249:8576,J00121:27:H3GGKBBXX:5:2211:30178:38592,J00121:27:H3GGKBBXX:5:2205:9628:10299,J00121:27:H3GGKBBXX:5:1225:6218:44482,J00121:27:H3GGKBBXX:5:2209:27671:38117,J00121:27:H3GGKBBXX:5:1216:20040:28868,J00121:27:H3GGKBBXX:5:1202:3985:14555,J00121:27:H3GGKBBXX:5:1111:14235:45713,J00121:27:H3GGKBBXX:5:2128:8877:30380,J00121:27:H3GGKBBXX:5:1223:27925:17843;sequence=TATAGTAAATAATTGATTAAAAATGAATTA;start=480551;subtype=IES;support_ref=0;support_variant=26;type=IES;
scaffold51_7_with_IES	MILORD	internal_eliminated_sequence	482896	482983	.	.	.	ID=MILORD.7.482896.482983;Name=MILORD.7.482896.482983;bounded_by_ta=TRUE;common_boundary=LEFT;end=482983;ies_id=IESPGM.PTET51.1.7.469807;ies_left_dist=0;ies_min_dist=0;ies_right_dist=-2;junction_seq=aactaccaagtattgTAactaatcgaatttcc;read_names=J00121:27:H3GGKBBXX:5:1221:14001:10739,J00121:27:H3GGKBBXX:5:2212:21359:3969;sequence=TATAGTAGAGCAGCAGTGTTTTTATATTAACTTCTTGAAATTTATTAAAAATTCAATAGTATTTTATTAAATAATTAAATTCACCGTA;start=482896;subtype=PARTIAL_EXTERNAL;support_ref=4;support_variant=2;type=ALTERNATIVE;
scaffold51_7_with_IES	MILORD	internal_eliminated_sequence	482896	482981	.	.	.	ID=MILORD.7.482896.482981;Name=MILORD.7.482896.482981;bounded_by_ta=TRUE;common_boundary=Both;end=482981;ies_id=IESPGM.PTET51.1.7.469807;ies_left_dist=0;ies_min_dist=0;ies_right_dist=0;junction_seq=aactaccaagtattgTAtaactaatcgaattt;read_names=J00121:27:H3GGKBBXX:5:1204:13220:19197,J00121:27:H3GGKBBXX:5:2214:11627:5710,J00121:27:H3GGKBBXX:5:2115:11870:23610,J00121:27:H3GGKBBXX:5:1220:20395:9578,J00121:27:H3GGKBBXX:5:1210:23439:42565,J00121:27:H3GGKBBXX:5:2106:25591:3319,J00121:27:H3GGKBBXX:5:1226:20811:40860,J00121:27:H3GGKBBXX:5:1218:19319:19531,J00121:27:H3GGKBBXX:5:2210:22567:4585,J00121:27:H3GGKBBXX:5:1224:29467:25158,J00121:27:H3GGKBBXX:5:2122:6674:38345,J00121:27:H3GGKBBXX:5:2210:13037:29430,J00121:27:H3GGKBBXX:5:1121:3681:12339,J00121:27:H3GGKBBXX:5:2213:10368:15627,J00121:27:H3GGKBBXX:5:1102:20760:2826,J00121:27:H3GGKBBXX:5:2113:24261:28094;sequence=TATAGTAGAGCAGCAGTGTTTTTATATTAACTTCTTGAAATTTATTAAAAATTCAATAGTATTTTATTAAATAATTAAATTCACCG;start=482896;subtype=IES;support_ref=4;support_variant=16;type=IES;
scaffold51_7_with_IES	MILORD	internal_eliminated_sequence	485162	485228	.	.	.	ID=MILORD.7.485162.485228;Name=MILORD.7.485162.485228;bounded_by_ta=TRUE;common_boundary=Both;end=485228;ies_id=IESPGM.PTET51.1.7.471987;ies_left_dist=0;ies_min_dist=0;ies_right_dist=0;junction_seq=tagttttttattataTAtcaatctccgattct;read_names=J00121:27:H3GGKBBXX:5:2211:19522:29940,J00121:27:H3GGKBBXX:5:1120:14671:28287,J00121:27:H3GGKBBXX:5:2219:9516:44886,J00121:27:H3GGKBBXX:5:1123:31274:35778,J00121:27:H3GGKBBXX:5:1215:16630:12937,J00121:27:H3GGKBBXX:5:2122:15219:41299,J00121:27:H3GGKBBXX:5:2119:6918:16331,J00121:27:H3GGKBBXX:5:2211:17188:46610,J00121:27:H3GGKBBXX:5:2221:6898:6202;sequence=TATTGTGGGATTGGTATTTTATTGATTTCCGTGGAAGTAGATTGCCAAAATTGAATTAAGTCTTCAA;start=485162;subtype=IES;support_ref=58;support_variant=9;type=IES;
scaffold51_7_with_IES	MILORD	internal_eliminated_sequence	485714	485823	.	.	.	ID=MILORD.7.485714.485823;Name=MILORD.7.485714.485823;bounded_by_ta=TRUE;common_boundary=Both;end=485823;ies_id=IESPGM.PTET51.1.7.472472;ies_left_dist=0;ies_min_dist=0;ies_right_dist=0;junction_seq=gatagacgcacatatTAatactttcttaaaat;read_names=J00121:27:H3GGKBBXX:5:1122:25976:36306,J00121:27:H3GGKBBXX:5:2215:11677:34284,J00121:27:H3GGKBBXX:5:1220:5507:36218,J00121:27:H3GGKBBXX:5:2214:26321:15029,J00121:27:H3GGKBBXX:5:2219:24231:45836,J00121:27:H3GGKBBXX:5:1223:18335:16418,J00121:27:H3GGKBBXX:5:2110:20009:29448,J00121:27:H3GGKBBXX:5:1123:17381:17474,J00121:27:H3GGKBBXX:5:1122:29437:1543,J00121:27:H3GGKBBXX:5:2102:13281:32947,J00121:27:H3GGKBBXX:5:1101:10906:29606,J00121:27:H3GGKBBXX:5:1211:9607:8717,J00121:27:H3GGKBBXX:5:2202:27204:33510,J00121:27:H3GGKBBXX:5:2221:21227:2791,J00121:27:H3GGKBBXX:5:1112:21328:10282,J00121:27:H3GGKBBXX:5:1107:6025:18827,J00121:27:H3GGKBBXX:5:1201:21115:44728,J00121:27:H3GGKBBXX:5:2111:32583:36534,J00121:27:H3GGKBBXX:5:2110:28219:34319,J00121:27:H3GGKBBXX:5:2226:12236:16506,J00121:27:H3GGKBBXX:5:1208:14245:40420,J00121:27:H3GGKBBXX:5:2224:24495:8840,J00121:27:H3GGKBBXX:5:2223:10612:32508,J00121:27:H3GGKBBXX:5:1118:25428:34969,J00121:27:H3GGKBBXX:5:2114:21410:4163,J00121:27:H3GGKBBXX:5:2121:30086:5763,J00121:27:H3GGKBBXX:5:1219:18771:46399,J00121:27:H3GGKBBXX:5:1227:6847:44588,J00121:27:H3GGKBBXX:5:1223:23338:25791,J00121:27:H3GGKBBXX:5:2210:21887:41950,J00121:27:H3GGKBBXX:5:1106:18000:44007,J00121:27:H3GGKBBXX:5:1216:23389:5095,J00121:27:H3GGKBBXX:5:1205:23003:8189,J00121:27:H3GGKBBXX:5:1108:16264:41634,J00121:27:H3GGKBBXX:5:1117:9313:42565,J00121:27:H3GGKBBXX:5:1113:24627:27883;sequence=TATAGTCCATTGAGTTATGTTTTAGAATATTAATTCAATAAGGTAATTTATTAAAATCCAAAGAAATTAATTTAGAATAGAAAATCCTAACAAAATTGTATATTTGATTA;start=485714;subtype=IES;support_ref=38;support_variant=36;type=IES;
scaffold51_7_with_IES	MILORD	internal_eliminated_sequence	489026	489054	.	.	.	ID=MILORD.7.489026.489054;Name=MILORD.7.489026.489054;bounded_by_ta=TRUE;common_boundary=Both;end=489054;ies_id=IESPGM.PTET51.1.7.475674;ies_left_dist=0;ies_min_dist=0;ies_right_dist=0;junction_seq=tgtacaaaatttataTAcatgcgattaataat;read_names=J00121:27:H3GGKBBXX:5:2119:27184:44166,J00121:27:H3GGKBBXX:5:2217:22201:25791,J00121:27:H3GGKBBXX:5:2109:7841:31118,J00121:27:H3GGKBBXX:5:1118:15716:38679,J00121:27:H3GGKBBXX:5:2206:26484:22626,J00121:27:H3GGKBBXX:5:1228:17259:13851,J00121:27:H3GGKBBXX:5:1223:13169:27162,J00121:27:H3GGKBBXX:5:2205:6005:27690,J00121:27:H3GGKBBXX:5:1101:18964:23944,J00121:27:H3GGKBBXX:5:2216:21237:45502,J00121:27:H3GGKBBXX:5:2211:10328:24454,J00121:27:H3GGKBBXX:5:1109:7872:28463,J00121:27:H3GGKBBXX:5:1213:24748:45783,J00121:27:H3GGKBBXX:5:2223:20232:17667,J00121:27:H3GGKBBXX:5:1226:10409:4444,J00121:27:H3GGKBBXX:5:1223:6400:21869,J00121:27:H3GGKBBXX:5:1218:15006:30450,J00121:27:H3GGKBBXX:5:2210:1600:38064,J00121:27:H3GGKBBXX:5:2104:6421:20357,J00121:27:H3GGKBBXX:5:1121:17158:30872,J00121:27:H3GGKBBXX:5:1215:12997:28340,J00121:27:H3GGKBBXX:5:1211:24200:29149,J00121:27:H3GGKBBXX:5:2205:28209:40104,J00121:27:H3GGKBBXX:5:1216:24566:14203,J00121:27:H3GGKBBXX:5:2104:16183:23698,J00121:27:H3GGKBBXX:5:1124:29670:1595,J00121:27:H3GGKBBXX:5:2208:24779:5640,J00121:27:H3GGKBBXX:5:2216:16062:22327,J00121:27:H3GGKBBXX:5:2227:28808:19408,J00121:27:H3GGKBBXX:5:2122:23368:20533,J00121:27:H3GGKBBXX:5:1125:11718:21272,J00121:27:H3GGKBBXX:5:2119:20212:12427,J00121:27:H3GGKBBXX:5:1127:6299:2527,J00121:27:H3GGKBBXX:5:1115:8663:38978,J00121:27:H3GGKBBXX:5:1118:7679:25738,J00121:27:H3GGKBBXX:5:1213:26677:14308;sequence=TATAGTAAATTAATAAATATTAATATCCA;start=489026;subtype=IES;support_ref=0;support_variant=36;type=IES;
scaffold51_7_with_IES	MILORD	internal_eliminated_sequence	489150	489228	.	.	.	ID=MILORD.7.489150.489228;Name=MILORD.7.489150.489228;bounded_by_ta=TRUE;common_boundary=Both;end=489228;ies_id=IESPGM.PTET51.1.7.475769;ies_left_dist=0;ies_min_dist=0;ies_right_dist=0;junction_seq=tagagcaagagattgTAgcatatttaaaatca;read_names=J00121:27:H3GGKBBXX:5:2109:6928:22889,J00121:27:H3GGKBBXX:5:1110:23805:30433,J00121:27:H3GGKBBXX:5:2121:23246:31259,J00121:27:H3GGKBBXX:5:1119:8126:1472,J00121:27:H3GGKBBXX:5:1122:6258:17192,J00121:27:H3GGKBBXX:5:2226:16386:6220,J00121:27:H3GGKBBXX:5:2202:26403:37431,J00121:27:H3GGKBBXX:5:2212:22201:28287,J00121:27:H3GGKBBXX:5:1227:28929:11319,J00121:27:H3GGKBBXX:5:2202:15361:32683,J00121:27:H3GGKBBXX:5:1217:8694:18388,J00121:27:H3GGKBBXX:5:1110:23378:40913,J00121:27:H3GGKBBXX:5:1123:24860:7011,J00121:27:H3GGKBBXX:5:2227:19086:3758,J00121:27:H3GGKBBXX:5:1218:15595:29923;sequence=TATTGTAAATATACCTCATTTATGATTATCAACCCTTTTTATTTTCCTATAAAAATTTAATCAAATAAGTAAGTTTCAA;start=489150;subtype=IES;support_ref=56;support_variant=15;type=IES;
scaffold51_7_with_IES	MILORD	internal_eliminated_sequence	490991	491112	.	.	.	ID=MILORD.7.490991.491112;Name=MILORD.7.490991.491112;bounded_by_ta=TRUE;common_boundary=Both;end=491112;ies_id=IESPGM.PTET51.1.7.477531;ies_left_dist=0;ies_min_dist=0;ies_right_dist=0;junction_seq=tattttgtaaataggTAgaaaggtttttttgt;read_names=J00121:27:H3GGKBBXX:5:2202:13626:11706,J00121:27:H3GGKBBXX:5:2203:2250:17280,J00121:27:H3GGKBBXX:5:1218:26260:22274,J00121:27:H3GGKBBXX:5:1103:5873:2703,J00121:27:H3GGKBBXX:5:2210:12256:35884,J00121:27:H3GGKBBXX:5:2214:9110:38310,J00121:27:H3GGKBBXX:5:2209:5467:15223,J00121:27:H3GGKBBXX:5:1203:18517:48210,J00121:27:H3GGKBBXX:5:2111:10023:1736,J00121:27:H3GGKBBXX:5:2214:9120:37976,J00121:27:H3GGKBBXX:5:1103:5792:2633,J00121:27:H3GGKBBXX:5:2123:18923:2141,J00121:27:H3GGKBBXX:5:2215:21491:20410,J00121:27:H3GGKBBXX:5:1203:13991:22256,J00121:27:H3GGKBBXX:5:2217:23216:38240,J00121:27:H3GGKBBXX:5:2205:27671:16383,J00121:27:H3GGKBBXX:5:2225:12327:15821,J00121:27:H3GGKBBXX:5:1106:7162:31453,J00121:27:H3GGKBBXX:5:1202:9607:8787,J00121:27:H3GGKBBXX:5:2128:26260:32965,J00121:27:H3GGKBBXX:5:2210:8004:40508,J00121:27:H3GGKBBXX:5:1215:16538:3881,J00121:27:H3GGKBBXX:5:2210:8034:40491,J00121:27:H3GGKBBXX:5:1124:22617:26863,J00121:27:H3GGKBBXX:5:2106:15493:44869,J00121:27:H3GGKBBXX:5:2227:25022:47665,J00121:27:H3GGKBBXX:5:1221:12784:4796;sequence=TACAGCAAGTTTAAAGATATAATTTCAATAAGCTTAAAAGAAGAGCCTTAATTCCTATTGATTAGCAATTGAATTGAATTAAAAGGGATAATAAAAATACAAGAAAGTAGCTGGATCATTGA;start=490991;subtype=IES;support_ref=110;support_variant=27;type=IES;
scaffold51_7_with_IES	MILORD	internal_eliminated_sequence	491197	491244	.	.	.	ID=MILORD.7.491197.491244;Name=MILORD.7.491197.491244;bounded_by_ta=TRUE;common_boundary=Both;end=491244;ies_id=IESPGM.PTET51.1.7.477615;ies_left_dist=0;ies_min_dist=0;ies_right_dist=0;junction_seq=caaatttatttatatTAattaaggtgatgctt;read_names=J00121:27:H3GGKBBXX:5:1128:27651:3020;sequence=TATTGTTGATTACATAATAATATATTTGAAATTATAATTTATTGATAA;start=491197;subtype=IES;support_ref=59;support_variant=1;type=IES;
scaffold51_7_with_IES	MILORD	internal_eliminated_sequence	491197	491241	.	.	.	ID=MILORD.7.491197.491241;Name=MILORD.7.491197.491241;bounded_by_ta=TRUE;common_boundary=LEFT;end=491241;ies_id=IESPGM.PTET51.1.7.477615;ies_left_dist=0;ies_min_dist=0;ies_right_dist=3;junction_seq=caaatttatttatatTAataattaaggtgatg;read_names=J00121:27:H3GGKBBXX:5:2221:17888:13851;sequence=TATTGTTGATTACATAATAATATATTTGAAATTATAATTTATTGA;start=491197;subtype=PARTIAL_INTERNAL;support_ref=59;support_variant=1;type=ALTERNATIVE;
scaffold51_7_with_IES	MILORD	internal_eliminated_sequence	491425	491605	.	.	.	ID=MILORD.7.491425.491605;Name=MILORD.7.491425.491605;bounded_by_ta=TRUE;common_boundary=None;end=491605;ies_id=IESPGM.PTET51.1.7.477615;ies_left_dist=-228;ies_min_dist=228;ies_right_dist=-361;junction_seq=taaaatttaatattgTAtcatagtttactaat;read_names=J00121:27:H3GGKBBXX:5:2128:27732:31224;sequence=TATTATTCCAAAAGTTTTCGTTCTTAATTTAGAGCTGATTTAAATTGGATTTATTTTTGTTATTCTAATTCCAATAAATAAATTTTAGAATATTGGTTCATTTAATTTTTCAACATCCCTAGGGAAGGGCAATCAAATTTATCAAAATGCTTTTCCTGATGTTTGATGATTGGTTGTACAT;start=491425;subtype=MAC;support_ref=95;support_variant=1;type=CRYPTIC;
scaffold51_7_with_IES	MILORD	internal_eliminated_sequence	491454	491928	.	.	.	ID=MILORD.7.491454.491928;Name=MILORD.7.491454.491928;bounded_by_ta=TRUE;common_boundary=None;end=491928;ies_id=IESPGM.PTET51.1.7.477615;ies_left_dist=-257;ies_min_dist=257;ies_right_dist=-684;junction_seq=ttttcgttcttaattTAcgtatttgatgcgct;read_names=J00121:27:H3GGKBBXX:5:2101:2057:1824;sequence=TAGAGCTGATTTAAATTGGATTTATTTTTGTTATTCTAATTCCAATAAATAAATTTTAGAATATTGGTTCATTTAATTTTTCAACATCCCTAGGGAAGGGCAATCAAATTTATCAAAATGCTTTTCCTGATGTTTGATGATTGGTTGTACATTATCATAGTTTACTAATAATTATTTAAGTTTTCGTTGACATGGTACTAATTTCTTATAATATTATGCATCATCCTTGAGTTTTTCTTACTGTTATTGTATATGTTAATTATAATCATTAGTTATGTCAAAGAAAGTCTTGATAAAATGAATATTTCTAATATCTTCTTCTCTTTGTTCTTAATTTAAGGATTTCCTCAAATCAATCTATAAAATTATATTTTACAAGTACTCTTTATTAAACGAAGTTTCTCAAAACCTAAATCTTTTTATTTATTTTGGTTTTAAAAATGTCCAGCTTCAGTAAATCTTCTTTGATCAACCA;start=491454;subtype=MAC;support_ref=103;support_variant=1;type=CRYPTIC;
scaffold51_7_with_IES	MILORD	internal_eliminated_sequence	491833	491928	.	.	.	ID=MILORD.7.491833.491928;Name=MILORD.7.491833.491928;bounded_by_ta=TRUE;common_boundary=None;end=491928;ies_id=IESPGM.PTET51.1.7.477615;ies_left_dist=-636;ies_min_dist=636;ies_right_dist=-684;junction_seq=attatattttacaagTAcgtatttgatgcgct;read_names=J00121:27:H3GGKBBXX:5:2211:19796:16067,J00121:27:H3GGKBBXX:5:1212:13078:2035;sequence=TACTCTTTATTAAACGAAGTTTCTCAAAACCTAAATCTTTTTATTTATTTTGGTTTTAAAAATGTCCAGCTTCAGTAAATCTTCTTTGATCAACCA;start=491833;subtype=MAC;support_ref=188;support_variant=2;type=CRYPTIC;
scaffold51_7_with_IES	MILORD	internal_eliminated_sequence	493006	493117	.	.	.	ID=MILORD.7.493006.493117;Name=MILORD.7.493006.493117;bounded_by_ta=TRUE;common_boundary=Both;end=493117;ies_id=IESPGM.PTET51.1.7.479376;ies_left_dist=0;ies_min_dist=0;ies_right_dist=0;junction_seq=atacctcagtattaaTAtaattgttattgatt;read_names=J00121:27:H3GGKBBXX:5:2211:11840:28762,J00121:27:H3GGKBBXX:5:1103:28848:47788,J00121:27:H3GGKBBXX:5:1125:24840:32015,J00121:27:H3GGKBBXX:5:1125:13474:30503,J00121:27:H3GGKBBXX:5:2213:5091:48087,J00121:27:H3GGKBBXX:5:1220:6025:39928,J00121:27:H3GGKBBXX:5:1101:20090:45449,J00121:27:H3GGKBBXX:5:1118:17553:36095,J00121:27:H3GGKBBXX:5:2222:15970:20480,J00121:27:H3GGKBBXX:5:1108:15442:11302,J00121:27:H3GGKBBXX:5:1208:21745:33017,J00121:27:H3GGKBBXX:5:2223:6908:6079,J00121:27:H3GGKBBXX:5:2223:7375:5411,J00121:27:H3GGKBBXX:5:2228:12581:28745,J00121:27:H3GGKBBXX:5:2228:12611:28868,J00121:27:H3GGKBBXX:5:2102:26849:25298;sequence=TACAGTTATTTAGAACTAATTATAATCAACAGATTCTTCAAATATTATTTTTTAAATAAAGAAATTTTTTAGTAAGTAGTTAATTTTAAGTAAAAATTCAAAAGTTTAGCTT;start=493006;subtype=IES;support_ref=52;support_variant=16;type=IES;
scaffold51_7_with_IES	MILORD	internal_eliminated_sequence	496629	496672	.	.	.	ID=MILORD.7.496629.496672;Name=MILORD.7.496629.496672;bounded_by_ta=TRUE;common_boundary=Both;end=496672;ies_id=IESPGM.PTET51.1.7.482887;ies_left_dist=0;ies_min_dist=0;ies_right_dist=0;junction_seq=cttcataatttaggaTAatatgaggagaaact;read_names=J00121:27:H3GGKBBXX:5:1109:27874:42337,J00121:27:H3GGKBBXX:5:2227:11119:28850,J00121:27:H3GGKBBXX:5:1107:25154:15082,J00121:27:H3GGKBBXX:5:2201:22668:48157,J00121:27:H3GGKBBXX:5:1109:27001:41739,J00121:27:H3GGKBBXX:5:1114:7547:42706,J00121:27:H3GGKBBXX:5:1221:28858:30292,J00121:27:H3GGKBBXX:5:1115:7730:11337,J00121:27:H3GGKBBXX:5:1123:12702:27408,J00121:27:H3GGKBBXX:5:1108:19126:24718,J00121:27:H3GGKBBXX:5:1101:13727:29782,J00121:27:H3GGKBBXX:5:1201:6461:3125,J00121:27:H3GGKBBXX:5:1206:3914:10598;sequence=TACTAATAAATTCCTTTTTTCAATGAATTCTAATTAAATTACTA;start=496629;subtype=IES;support_ref=216;support_variant=13;type=IES;
scaffold51_7_with_IES	MILORD	internal_eliminated_sequence	498936	498963	.	.	.	ID=MILORD.7.498936.498963;Name=MILORD.7.498936.498963;bounded_by_ta=TRUE;common_boundary=Both;end=498963;ies_id=IESPGM.PTET51.1.7.485150;ies_left_dist=0;ies_min_dist=0;ies_right_dist=0;junction_seq=ggatggcatcacattTAttaattgttcttatt;read_names=J00121:27:H3GGKBBXX:5:1118:15402:4620,J00121:27:H3GGKBBXX:5:1213:16244:11671,J00121:27:H3GGKBBXX:5:2207:11322:17808,J00121:27:H3GGKBBXX:5:1104:18477:8963,J00121:27:H3GGKBBXX:5:1204:1803:26810,J00121:27:H3GGKBBXX:5:2201:9800:27690,J00121:27:H3GGKBBXX:5:1103:17716:15100,J00121:27:H3GGKBBXX:5:2103:10927:2246,J00121:27:H3GGKBBXX:5:1103:20791:17579,J00121:27:H3GGKBBXX:5:1214:3589:36939,J00121:27:H3GGKBBXX:5:2118:3447:45344,J00121:27:H3GGKBBXX:5:1101:21095:33193,J00121:27:H3GGKBBXX:5:2104:9557:6308,J00121:27:H3GGKBBXX:5:2128:14012:41387,J00121:27:H3GGKBBXX:5:1107:26981:8013,J00121:27:H3GGKBBXX:5:1202:7902:40051,J00121:27:H3GGKBBXX:5:2228:10855:15627,J00121:27:H3GGKBBXX:5:2213:24231:5886,J00121:27:H3GGKBBXX:5:1104:9262:33404,J00121:27:H3GGKBBXX:5:2101:20933:46240,J00121:27:H3GGKBBXX:5:1104:9130:33598,J00121:27:H3GGKBBXX:5:1225:20669:5622,J00121:27:H3GGKBBXX:5:1226:10023:18722,J00121:27:H3GGKBBXX:5:2124:20425:15293,J00121:27:H3GGKBBXX:5:2209:21511:10598,J00121:27:H3GGKBBXX:5:2228:8105:15188,J00121:27:H3GGKBBXX:5:1214:19309:39699,J00121:27:H3GGKBBXX:5:2119:16884:8277,J00121:27:H3GGKBBXX:5:2203:30787:38521,J00121:27:H3GGKBBXX:5:1119:30036:5780,J00121:27:H3GGKBBXX:5:1117:12215:35602,J00121:27:H3GGKBBXX:5:2203:17218:32877,J00121:27:H3GGKBBXX:5:2205:26900:18423,J00121:27:H3GGKBBXX:5:2201:5639:20410,J00121:27:H3GGKBBXX:5:1228:4391:2633,J00121:27:H3GGKBBXX:5:2227:11261:30292,J00121:27:H3GGKBBXX:5:1228:26037:39365,J00121:27:H3GGKBBXX:5:2113:7050:34846,J00121:27:H3GGKBBXX:5:1104:8856:9631,J00121:27:H3GGKBBXX:5:1221:20821:47665,J00121:27:H3GGKBBXX:5:1218:6096:26265,J00121:27:H3GGKBBXX:5:1104:23947:34758,J00121:27:H3GGKBBXX:5:1202:28726:25984,J00121:27:H3GGKBBXX:5:2208:5223:31751,J00121:27:H3GGKBBXX:5:2207:24627:25632,J00121:27:H3GGKBBXX:5:2125:27894:29114,J00121:27:H3GGKBBXX:5:1206:9455:37396,J00121:27:H3GGKBBXX:5:2221:19573:22889,J00121:27:H3GGKBBXX:5:2221:21481:38046;sequence=TATAGTCTAAACTTCTACTTATTAACTC;start=498936;subtype=IES;support_ref=33;support_variant=49;type=IES;
scaffold51_7_with_IES	MILORD	internal_eliminated_sequence	499853	500492	.	.	.	ID=MILORD.7.499853.500492;Name=MILORD.7.499853.500492;bounded_by_ta=TRUE;common_boundary=None;end=500492;ies_id=IESPGM.PTET51.1.7.486187;ies_left_dist=148;ies_min_dist=148;ies_right_dist=-390;junction_seq=gaaacaatttagtttTAtaaattaacaagtta;read_names=J00121:27:H3GGKBBXX:5:2121:2859:16366;sequence=TATTTATCATTTATTAATATTAGGAAAATACATGCAAATTTTAATCTGATATTTCAGTTCACTAAAAGTTTAAGATTTTTCAAAGTAAAAGAAATAAAACAAAATTTTAATGATGAGTATATACATTAAATAAGCCTTCTTTTTTTTCTATAGGTGATTTAAATAAAATAAAATATTTTCCATTTAATAATAATAATAATAATAATAAAATGATTCTAATTAAATTAAATTTTTGCAGCTTTTCTAACCATATTATCCTTTGTTTAAGGTAAGATTTTCTTATTTTAAATTTTCTCAAATAATGTAAAATTTTAATCTGAATCAATTTTAATGAGAAATAACTTAATATTTTGATATGGATTGCGAGAAAGCGTGAAAAAATTAAAAATATATAGATATTAAAATGAATTAAATGTGTAAAATAGAATGATGCAATAACAGAAGTTGGATTGGCCTTTTAATAACTATTACTAAAATGAGAAATATTTAAATTCAACTAAACTATTTTTAAAGTTATTTATTGAACTACATTGCTTGCTTGATTAAATTAAGAAATGAATTTCCATTCAAAAAATTCAATAGTTTCATTAAAATACTTACATAATTATAAAAAATAGAATTAAAGTATTATAATTACGAA;start=499853;subtype=EXTERNAL;support_ref=111;support_variant=1;type=ALTERNATIVE;
scaffold51_7_with_IES	MILORD	internal_eliminated_sequence	500001	500858	.	.	.	ID=MILORD.7.500001.500858;Name=MILORD.7.500001.500858;bounded_by_ta=TRUE;common_boundary=LEFT;end=500858;ies_id=IESPGM.PTET51.1.7.486187;ies_left_dist=0;ies_min_dist=0;ies_right_dist=-756;junction_seq=gccttcttttttttcTAatgtataaaataatt;read_names=J00121:27:H3GGKBBXX:5:1111:15595:41950;sequence=TATAGGTGATTTAAATAAAATAAAATATTTTCCATTTAATAATAATAATAATAATAATAAAATGATTCTAATTAAATTAAATTTTTGCAGCTTTTCTAACCATATTATCCTTTGTTTAAGGTAAGATTTTCTTATTTTAAATTTTCTCAAATAATGTAAAATTTTAATCTGAATCAATTTTAATGAGAAATAACTTAATATTTTGATATGGATTGCGAGAAAGCGTGAAAAAATTAAAAATATATAGATATTAAAATGAATTAAATGTGTAAAATAGAATGATGCAATAACAGAAGTTGGATTGGCCTTTTAATAACTATTACTAAAATGAGAAATATTTAAATTCAACTAAACTATTTTTAAAGTTATTTATTGAACTACATTGCTTGCTTGATTAAATTAAGAAATGAATTTCCATTCAAAAAATTCAATAGTTTCATTAAAATACTTACATAATTATAAAAAATAGAATTAAAGTATTATAATTACGAATATAAATTAACAAGTTAAAAAATAATCATAATTTGCTCAGCAATTCAAATGTAAGAAATTCGTAGATAAACTATTTAGTCACATTTGGGATTATGTGTTATAAGACAATCGTAAATTAACTTCTGAGATGATATTATCTTATGGTCCATTATGGTTAGTAATTTTTAAATCAATAAAAATGAATGTACAATTATTAGAACTAAGGACTGTAAGTCATAAATAATTTTATTTAACTATTCTTATTAGAATAATTGGATTATATTAAAAATGTGAGACTCTAATCAAATTGATGATGGTTAAATATTATTTGATATTTTAGATTAGGAAAATCAGAAAATAAAATTTATATTAATATTTCAATGATTA;start=500001;subtype=PARTIAL_EXTERNAL;support_ref=6;support_variant=1;type=ALTERNATIVE;
scaffold51_7_with_IES	MILORD	internal_eliminated_sequence	500001	500102	.	.	.	ID=MILORD.7.500001.500102;Name=MILORD.7.500001.500102;bounded_by_ta=TRUE;common_boundary=Both;end=500102;ies_id=IESPGM.PTET51.1.7.486187;ies_left_dist=0;ies_min_dist=0;ies_right_dist=0;junction_seq=gccttcttttttttcTAttatcctttgtttaa;read_names=J00121:27:H3GGKBBXX:5:1126:19542:36939,J00121:27:H3GGKBBXX:5:2211:26626:16014,J00121:27:H3GGKBBXX:5:1117:8917:41634,J00121:27:H3GGKBBXX:5:1202:14560:23944,J00121:27:H3GGKBBXX:5:2101:28473:37818,J00121:27:H3GGKBBXX:5:1118:18954:21711,J00121:27:H3GGKBBXX:5:2214:19035:3002,J00121:27:H3GGKBBXX:5:2206:17695:33105;sequence=TATAGGTGATTTAAATAAAATAAAATATTTTCCATTTAATAATAATAATAATAATAATAAAATGATTCTAATTAAATTAAATTTTTGCAGCTTTTCTAACCA;start=500001;subtype=IES;support_ref=12;support_variant=8;type=IES;
scaffold51_7_with_IES	MILORD	internal_eliminated_sequence	500001	500626	.	.	.	ID=MILORD.7.500001.500626;Name=MILORD.7.500001.500626;bounded_by_ta=TRUE;common_boundary=LEFT;end=500626;ies_id=IESPGM.PTET51.1.7.486187;ies_left_dist=0;ies_min_dist=0;ies_right_dist=-524;junction_seq=gccttcttttttttcTAtcttatggtccatta;read_names=J00121:27:H3GGKBBXX:5:2106:25012:37097;sequence=TATAGGTGATTTAAATAAAATAAAATATTTTCCATTTAATAATAATAATAATAATAATAAAATGATTCTAATTAAATTAAATTTTTGCAGCTTTTCTAACCATATTATCCTTTGTTTAAGGTAAGATTTTCTTATTTTAAATTTTCTCAAATAATGTAAAATTTTAATCTGAATCAATTTTAATGAGAAATAACTTAATATTTTGATATGGATTGCGAGAAAGCGTGAAAAAATTAAAAATATATAGATATTAAAATGAATTAAATGTGTAAAATAGAATGATGCAATAACAGAAGTTGGATTGGCCTTTTAATAACTATTACTAAAATGAGAAATATTTAAATTCAACTAAACTATTTTTAAAGTTATTTATTGAACTACATTGCTTGCTTGATTAAATTAAGAAATGAATTTCCATTCAAAAAATTCAATAGTTTCATTAAAATACTTACATAATTATAAAAAATAGAATTAAAGTATTATAATTACGAATATAAATTAACAAGTTAAAAAATAATCATAATTTGCTCAGCAATTCAAATGTAAGAAATTCGTAGATAAACTATTTAGTCACATTTGGGATTATGTGTTATAAGACAATCGTAAATTAACTTCTGAGATGATAT;start=500001;subtype=PARTIAL_EXTERNAL;support_ref=6;support_variant=1;type=ALTERNATIVE;
scaffold51_7_with_IES	MILORD	internal_eliminated_sequence	500632	500677	.	.	.	ID=MILORD.7.500632.500677;Name=MILORD.7.500632.500677;bounded_by_ta=TRUE;common_boundary=None;end=500677;ies_id=IESPGM.PTET51.1.7.486187;ies_left_dist=-631;ies_min_dist=575;ies_right_dist=-575;junction_seq=gagatgatattatctTAcaattattagaacta;read_names=J00121:27:H3GGKBBXX:5:1216:4493:16946;sequence=TATGGTCCATTATGGTTAGTAATTTTTAAATCAATAAAAATGAATG;start=500632;subtype=MAC;support_ref=104;support_variant=1;type=CRYPTIC;
scaffold51_7_with_IES	MILORD	internal_eliminated_sequence	500642	500701	.	.	.	ID=MILORD.7.500642.500701;Name=MILORD.7.500642.500701;bounded_by_ta=TRUE;common_boundary=None;end=500701;ies_id=IESPGM.PTET51.1.7.486187;ies_left_dist=-641;ies_min_dist=599;ies_right_dist=-599;junction_seq=tatcttatggtccatTAagtcataaataattt;read_names=J00121:27:H3GGKBBXX:5:1113:18172:22045;sequence=TATGGTTAGTAATTTTTAAATCAATAAAAATGAATGTACAATTATTAGAACTAAGGACTG;start=500642;subtype=MAC;support_ref=96;support_variant=1;type=CRYPTIC;
scaffold51_7_with_IES	MILORD	internal_eliminated_sequence	501566	501656	.	.	.	ID=MILORD.7.501566.501656;Name=MILORD.7.501566.501656;bounded_by_ta=TRUE;common_boundary=Both;end=501656;ies_id=IESPGM.PTET51.1.7.487650;ies_left_dist=0;ies_min_dist=0;ies_right_dist=0;junction_seq=gagcttaatttttatTAcaagattgccaattc;read_names=J00121:27:H3GGKBBXX:5:1219:10886:1543,J00121:27:H3GGKBBXX:5:2120:20567:9596,J00121:27:H3GGKBBXX:5:2227:13738:38767,J00121:27:H3GGKBBXX:5:1128:25581:14133,J00121:27:H3GGKBBXX:5:2202:11180:47981,J00121:27:H3GGKBBXX:5:2206:17066:10528,J00121:27:H3GGKBBXX:5:1209:25124:47594,J00121:27:H3GGKBBXX:5:2116:3468:28428,J00121:27:H3GGKBBXX:5:2112:20577:46082,J00121:27:H3GGKBBXX:5:2214:11485:29659,J00121:27:H3GGKBBXX:5:2119:6289:15240,J00121:27:H3GGKBBXX:5:2128:6918:37361,J00121:27:H3GGKBBXX:5:1106:20029:37185,J00121:27:H3GGKBBXX:5:1128:26971:38908,J00121:27:H3GGKBBXX:5:2125:14215:26195,J00121:27:H3GGKBBXX:5:2211:24748:8717,J00121:27:H3GGKBBXX:5:1115:6126:25333,J00121:27:H3GGKBBXX:5:1114:13606:35444,J00121:27:H3GGKBBXX:5:1122:5223:9666,J00121:27:H3GGKBBXX:5:2222:15635:2387,J00121:27:H3GGKBBXX:5:1224:10257:17825,J00121:27:H3GGKBBXX:5:2226:8014:48016,J00121:27:H3GGKBBXX:5:2215:11241:47946,J00121:27:H3GGKBBXX:5:2205:16640:21676,J00121:27:H3GGKBBXX:5:2217:32004:22661,J00121:27:H3GGKBBXX:5:2226:6725:1508,J00121:27:H3GGKBBXX:5:1116:13169:41510,J00121:27:H3GGKBBXX:5:2213:21420:3442,J00121:27:H3GGKBBXX:5:1219:24708:48386,J00121:27:H3GGKBBXX:5:2213:27509:12656,J00121:27:H3GGKBBXX:5:2213:12449:30310,J00121:27:H3GGKBBXX:5:2113:21105:42390,J00121:27:H3GGKBBXX:5:1124:16041:19126,J00121:27:H3GGKBBXX:5:2216:17807:8611,J00121:27:H3GGKBBXX:5:2226:7770:48403,J00121:27:H3GGKBBXX:5:1107:27113:36446,J00121:27:H3GGKBBXX:5:1207:4320:46539,J00121:27:H3GGKBBXX:5:1114:12094:48614,J00121:27:H3GGKBBXX:5:2219:19684:34547,J00121:27:H3GGKBBXX:5:2222:24109:1244,J00121:27:H3GGKBBXX:5:1118:12631:34143,J00121:27:H3GGKBBXX:5:2202:30665:8418,J00121:27:H3GGKBBXX:5:2221:11921:11460,J00121:27:H3GGKBBXX:5:1226:9384:34319;sequence=TACAGTTGATGTAAATATTATTGCTTAACAAAATTATTAGATAGTATAAAAAAAACCAAAATATATAAAATTCAAGGATAAGCATTCACTG;start=501566;subtype=IES;support_ref=0;support_variant=44;type=IES;
scaffold51_7_with_IES	MILORD	internal_eliminated_sequence	502298	502327	.	.	.	ID=MILORD.7.502298.502327;Name=MILORD.7.502298.502327;bounded_by_ta=TRUE;common_boundary=Both;end=502327;ies_id=IESPGM.PTET51.1.7.488291;ies_left_dist=0;ies_min_dist=0;ies_right_dist=0;junction_seq=ctaggacataattatTAcatgttcatacatag;read_names=J00121:27:H3GGKBBXX:5:2219:28321:16594,J00121:27:H3GGKBBXX:5:2220:18365:45344,J00121:27:H3GGKBBXX:5:1103:16559:29061,J00121:27:H3GGKBBXX:5:1201:4036:15838,J00121:27:H3GGKBBXX:5:2117:4939:39383,J00121:27:H3GGKBBXX:5:2102:7730:21993,J00121:27:H3GGKBBXX:5:1116:13098:42618,J00121:27:H3GGKBBXX:5:2123:6147:3916,J00121:27:H3GGKBBXX:5:1228:17411:47594,J00121:27:H3GGKBBXX:5:1226:22313:4356,J00121:27:H3GGKBBXX:5:1124:16610:35585,J00121:27:H3GGKBBXX:5:1128:19745:30960,J00121:27:H3GGKBBXX:5:1113:28168:46328,J00121:27:H3GGKBBXX:5:1121:15625:41510,J00121:27:H3GGKBBXX:5:1220:13748:4708,J00121:27:H3GGKBBXX:5:1101:27549:32736,J00121:27:H3GGKBBXX:5:1127:23642:47841,J00121:27:H3GGKBBXX:5:1214:25895:20937,J00121:27:H3GGKBBXX:5:2111:17401:48069,J00121:27:H3GGKBBXX:5:2108:5020:30345,J00121:27:H3GGKBBXX:5:2201:20375:3037,J00121:27:H3GGKBBXX:5:1217:17046:25720,J00121:27:H3GGKBBXX:5:2209:19502:2545,J00121:27:H3GGKBBXX:5:2106:29904:7345,J00121:27:H3GGKBBXX:5:2222:2656:5710,J00121:27:H3GGKBBXX:5:2102:22698:28129,J00121:27:H3GGKBBXX:5:1114:27630:21061,J00121:27:H3GGKBBXX:5:1222:12104:1754,J00121:27:H3GGKBBXX:5:1206:21937:44078;sequence=TATAGTAAAATAGAACTCAATTATTAAGTG;start=502298;subtype=IES;support_ref=9;support_variant=29;type=IES;
scaffold51_7_with_IES	MILORD	internal_eliminated_sequence	504700	504811	.	.	.	ID=MILORD.7.504700.504811;Name=MILORD.7.504700.504811;bounded_by_ta=TRUE;common_boundary=Both;end=504811;ies_id=IESPGM.PTET51.1.7.490663;ies_left_dist=0;ies_min_dist=0;ies_right_dist=0;junction_seq=tagatatgttattgaTAattgggttaaagatc;read_names=J00121:27:H3GGKBBXX:5:1202:11038:37009,J00121:27:H3GGKBBXX:5:2227:23581:38064,J00121:27:H3GGKBBXX:5:1113:14560:8822,J00121:27:H3GGKBBXX:5:1213:6786:26793,J00121:27:H3GGKBBXX:5:2219:8968:10282,J00121:27:H3GGKBBXX:5:2113:31487:48561,J00121:27:H3GGKBBXX:5:1113:14590:8840,J00121:27:H3GGKBBXX:5:1211:19421:5429,J00121:27:H3GGKBBXX:5:1208:9536:7117,J00121:27:H3GGKBBXX:5:2217:18416:32244,J00121:27:H3GGKBBXX:5:1210:26626:13130,J00121:27:H3GGKBBXX:5:2221:14052:15645,J00121:27:H3GGKBBXX:5:2110:29295:19900,J00121:27:H3GGKBBXX:5:2219:16467:18001,J00121:27:H3GGKBBXX:5:2228:8024:44517,J00121:27:H3GGKBBXX:5:2221:19157:14045,J00121:27:H3GGKBBXX:5:1117:22303:9789,J00121:27:H3GGKBBXX:5:2211:2280:7943,J00121:27:H3GGKBBXX:5:1201:6289:29096,J00121:27:H3GGKBBXX:5:1209:9120:21694,J00121:27:H3GGKBBXX:5:1115:22546:3178,J00121:27:H3GGKBBXX:5:2103:12388:41598,J00121:27:H3GGKBBXX:5:1221:6989:32560,J00121:27:H3GGKBBXX:5:2123:28331:28956,J00121:27:H3GGKBBXX:5:2226:14986:35585;sequence=TATAGTTTGGTTAAATAACAATTTTTTTTTTTTAAAAGTCAAAGTAAACATTAGGTTCAGAGTTTTCAAGAAAATCAATTTGAAATTTGTATATAAATTTTATTTTTCGCTG;start=504700;subtype=IES;support_ref=4;support_variant=25;type=IES;
scaffold51_7_with_IES	MILORD	internal_eliminated_sequence	509838	510050	.	.	.	ID=MILORD.7.509838.510050;Name=MILORD.7.509838.510050;bounded_by_ta=TRUE;common_boundary=Both;end=510050;ies_id=IESPGM.PTET51.1.7.495689;ies_left_dist=0;ies_min_dist=0;ies_right_dist=0;junction_seq=cagtaaagataattgTAtcagcagatgttaaa;read_names=J00121:27:H3GGKBBXX:5:1208:25814:32543,J00121:27:H3GGKBBXX:5:1107:11251:38750,J00121:27:H3GGKBBXX:5:1206:11870:46786,J00121:27:H3GGKBBXX:5:2107:22861:14977,J00121:27:H3GGKBBXX:5:1118:13504:13183,J00121:27:H3GGKBBXX:5:1116:6015:29677,J00121:27:H3GGKBBXX:5:2218:24454:7187;sequence=TATTGTTTAATTACGTAAGCATTATGATTATTCTAATATTACAATATAAAGTTGATTTAGTTGTAATTTAATGTATAACATTTAAACTTAATTAGCAATTACAACATAAAATCAATATGGTTTTCTGTCAACAAAAAATTAGTTATTCTAATAATATTGAAGTTACTTGGAAATACATAAACTATTTTATATCTTCAATTATTGAATCAATAA;start=509838;subtype=IES;support_ref=140;support_variant=7;type=IES;
scaffold51_7_with_IES	MILORD	internal_eliminated_sequence	511850	511916	.	.	.	ID=MILORD.7.511850.511916;Name=MILORD.7.511850.511916;bounded_by_ta=TRUE;common_boundary=Both;end=511916;ies_id=IESPGM.PTET51.1.7.497488;ies_left_dist=0;ies_min_dist=0;ies_right_dist=0;junction_seq=aaatgagtcaagattTAcccaactccaaagct;read_names=J00121:27:H3GGKBBXX:5:1128:26443:12427,J00121:27:H3GGKBBXX:5:1124:26880:39242,J00121:27:H3GGKBBXX:5:1113:22678:5868,J00121:27:H3GGKBBXX:5:2212:28767:35514,J00121:27:H3GGKBBXX:5:2115:16204:31329,J00121:27:H3GGKBBXX:5:1225:21075:19619,J00121:27:H3GGKBBXX:5:2120:25317:23663;sequence=TATTGTAAACTTCGATAATTTTGATCTCAGTTTAAACTTACAAATTAATTACAAATAACGATCTCAA;start=511850;subtype=IES;support_ref=132;support_variant=7;type=IES;
scaffold51_7_with_IES	MILORD	internal_eliminated_sequence	513393	513470	.	.	.	ID=MILORD.7.513393.513470;Name=MILORD.7.513393.513470;bounded_by_ta=TRUE;common_boundary=Both;end=513470;ies_id=IESPGM.PTET51.1.7.498964;ies_left_dist=0;ies_min_dist=0;ies_right_dist=0;junction_seq=gacacttttttgaatTActtttaaagccacta;read_names=J00121:27:H3GGKBBXX:5:2227:15940:36534,J00121:27:H3GGKBBXX:5:1216:15321:28815,J00121:27:H3GGKBBXX:5:2113:26849:42636,J00121:27:H3GGKBBXX:5:2115:9100:34002,J00121:27:H3GGKBBXX:5:1214:14397:5411,J00121:27:H3GGKBBXX:5:2113:29853:6660,J00121:27:H3GGKBBXX:5:2221:12002:34565,J00121:27:H3GGKBBXX:5:2105:13484:7802,J00121:27:H3GGKBBXX:5:2221:16934:12691,J00121:27:H3GGKBBXX:5:2128:27844:4585,J00121:27:H3GGKBBXX:5:2203:3488:14467,J00121:27:H3GGKBBXX:5:1221:13809:14027,J00121:27:H3GGKBBXX:5:1206:5822:43585,J00121:27:H3GGKBBXX:5:1123:5396:46047,J00121:27:H3GGKBBXX:5:2101:18528:18124,J00121:27:H3GGKBBXX:5:1208:31558:21078,J00121:27:H3GGKBBXX:5:2126:15057:5956,J00121:27:H3GGKBBXX:5:1105:11322:1349,J00121:27:H3GGKBBXX:5:2207:8511:15223;sequence=TATAGTTGGATCAATAACTTATTTAATTTTCTACTTCGTATTTAATATCGAATATTAATTTGTAAGTAAAAGCAAGTA;start=513393;subtype=IES;support_ref=14;support_variant=19;type=IES;
scaffold51_7_with_IES	MILORD	internal_eliminated_sequence	513595	513691	.	.	.	ID=MILORD.7.513595.513691;Name=MILORD.7.513595.513691;bounded_by_ta=TRUE;common_boundary=Both;end=513691;ies_id=IESPGM.PTET51.1.7.499088;ies_left_dist=0;ies_min_dist=0;ies_right_dist=0;junction_seq=atggaatctatctgaTAtattttgatattttg;read_names=J00121:27:H3GGKBBXX:5:2227:23013:40104,J00121:27:H3GGKBBXX:5:1209:26910:38908,J00121:27:H3GGKBBXX:5:1128:24393:46469,J00121:27:H3GGKBBXX:5:1113:28371:20340,J00121:27:H3GGKBBXX:5:1108:9790:33580,J00121:27:H3GGKBBXX:5:1126:19735:41739,J00121:27:H3GGKBBXX:5:1211:6370:6343,J00121:27:H3GGKBBXX:5:2226:12713:7521,J00121:27:H3GGKBBXX:5:1216:22739:34495,J00121:27:H3GGKBBXX:5:2210:9688:8049,J00121:27:H3GGKBBXX:5:1205:24079:41669,J00121:27:H3GGKBBXX:5:1114:28848:37906,J00121:27:H3GGKBBXX:5:1103:20892:36745,J00121:27:H3GGKBBXX:5:1217:14631:44078,J00121:27:H3GGKBBXX:5:2214:18304:30398,J00121:27:H3GGKBBXX:5:1111:30299:28885,J00121:27:H3GGKBBXX:5:1216:13920:18370,J00121:27:H3GGKBBXX:5:2116:26240:24349,J00121:27:H3GGKBBXX:5:2103:27499:32578,J00121:27:H3GGKBBXX:5:1216:16407:28973,J00121:27:H3GGKBBXX:5:2212:10287:3846,J00121:27:H3GGKBBXX:5:1218:18751:8559,J00121:27:H3GGKBBXX:5:1102:22861:43990,J00121:27:H3GGKBBXX:5:1104:5457:4796,J00121:27:H3GGKBBXX:5:1216:25367:24700,J00121:27:H3GGKBBXX:5:2202:11546:31101,J00121:27:H3GGKBBXX:5:2205:22820:42056,J00121:27:H3GGKBBXX:5:1227:21613:5288,J00121:27:H3GGKBBXX:5:1104:22709:19988,J00121:27:H3GGKBBXX:5:2115:16630:14273,J00121:27:H3GGKBBXX:5:1116:31365:41985,J00121:27:H3GGKBBXX:5:2223:18913:16788,J00121:27:H3GGKBBXX:5:2227:18599:24894,J00121:27:H3GGKBBXX:5:1201:24992:3688,J00121:27:H3GGKBBXX:5:1124:24941:48614,J00121:27:H3GGKBBXX:5:2210:27681:13412,J00121:27:H3GGKBBXX:5:1218:3884:19126,J00121:27:H3GGKBBXX:5:1208:1742:40877,J00121:27:H3GGKBBXX:5:1219:9242:24261,J00121:27:H3GGKBBXX:5:2104:20527:30696;sequence=TACACTTAATAAAATATCATAAGTTTATCTAAAATACAAAATAATTTTGGAATATGAAAATTTTAAGGATGACTTAAAAAATTAGTAATTCAAAGTA;start=513595;subtype=IES;support_ref=4;support_variant=40;type=IES;
scaffold51_7_with_IES	MILORD	internal_eliminated_sequence	515996	516120	.	.	.	ID=MILORD.7.515996.516120;Name=MILORD.7.515996.516120;bounded_by_ta=TRUE;common_boundary=Both;end=516120;ies_id=IESPGM.PTET51.1.7.501392;ies_left_dist=0;ies_min_dist=0;ies_right_dist=0;junction_seq=ttgaataagattaaaTAacataatttgcttaa;read_names=J00121:27:H3GGKBBXX:5:1225:7222:10247,J00121:27:H3GGKBBXX:5:1108:9201:23417,J00121:27:H3GGKBBXX:5:1106:14712:10176,J00121:27:H3GGKBBXX:5:2102:16214:2897,J00121:27:H3GGKBBXX:5:2219:18629:8242,J00121:27:H3GGKBBXX:5:1225:27559:42108,J00121:27:H3GGKBBXX:5:1108:30442:17913,J00121:27:H3GGKBBXX:5:2102:19573:11214,J00121:27:H3GGKBBXX:5:2101:13210:42812,J00121:27:H3GGKBBXX:5:1227:21156:36183,J00121:27:H3GGKBBXX:5:1115:8044:6888,J00121:27:H3GGKBBXX:5:2227:9222:47260,J00121:27:H3GGKBBXX:5:1127:7131:32455,J00121:27:H3GGKBBXX:5:1123:20151:22731,J00121:27:H3GGKBBXX:5:1101:20009:5218,J00121:27:H3GGKBBXX:5:2120:12936:25316,J00121:27:H3GGKBBXX:5:2221:21684:14871,J00121:27:H3GGKBBXX:5:1112:17736:26107,J00121:27:H3GGKBBXX:5:2226:6289:13869,J00121:27:H3GGKBBXX:5:2107:19350:24577,J00121:27:H3GGKBBXX:5:2213:15432:8365,J00121:27:H3GGKBBXX:5:1223:19887:5605,J00121:27:H3GGKBBXX:5:2104:22161:46645,J00121:27:H3GGKBBXX:5:1105:27803:31171,J00121:27:H3GGKBBXX:5:2104:21978:46715;sequence=TACATTCAAAAATATAAATTATAAAAATAATTTAATAAGACGTTATTAATTTTATATCTTATATAATATATTGTAAAAAACCTTATTAAATAGATTTTAATCGAAATTCTTTAGTATTATTACTG;start=515996;subtype=IES;support_ref=8;support_variant=25;type=IES;
scaffold51_7_with_IES	MILORD	internal_eliminated_sequence	516316	516342	.	.	.	ID=MILORD.7.516316.516342;Name=MILORD.7.516316.516342;bounded_by_ta=TRUE;common_boundary=Both;end=516342;ies_id=IESPGM.PTET51.1.7.501587;ies_left_dist=0;ies_min_dist=0;ies_right_dist=0;junction_seq=ctgatagggagcaaaTAacaaatgcaacttct;read_names=J00121:27:H3GGKBBXX:5:2110:18568:4831,J00121:27:H3GGKBBXX:5:2215:11657:44588,J00121:27:H3GGKBBXX:5:2208:24221:43638,J00121:27:H3GGKBBXX:5:1125:30431:43146,J00121:27:H3GGKBBXX:5:1205:26281:17808,J00121:27:H3GGKBBXX:5:2213:15240:37783,J00121:27:H3GGKBBXX:5:2220:27813:15223,J00121:27:H3GGKBBXX:5:1124:25398:29923,J00121:27:H3GGKBBXX:5:1215:21186:19953,J00121:27:H3GGKBBXX:5:2116:2849:22819,J00121:27:H3GGKBBXX:5:2110:6715:28393,J00121:27:H3GGKBBXX:5:1216:25367:3213,J00121:27:H3GGKBBXX:5:1110:17482:2105,J00121:27:H3GGKBBXX:5:1223:5223:40578,J00121:27:H3GGKBBXX:5:2109:25804:32455,J00121:27:H3GGKBBXX:5:2203:22516:35022,J00121:27:H3GGKBBXX:5:2211:23135:5464,J00121:27:H3GGKBBXX:5:2214:23409:34073,J00121:27:H3GGKBBXX:5:2204:22901:2985,J00121:27:H3GGKBBXX:5:2207:2879:8734,J00121:27:H3GGKBBXX:5:2103:27783:49212,J00121:27:H3GGKBBXX:5:2108:23703:36552,J00121:27:H3GGKBBXX:5:2219:18913:23153,J00121:27:H3GGKBBXX:5:1228:14235:28235;sequence=TACAATCAAATGAGTGTGTTTAGACCA;start=516316;subtype=IES;support_ref=51;support_variant=24;type=IES;
scaffold51_7_with_IES	MILORD	internal_eliminated_sequence	518838	518864	.	.	.	ID=MILORD.7.518838.518864;Name=MILORD.7.518838.518864;bounded_by_ta=TRUE;common_boundary=None;end=518864;ies_id=IESPGM.PTET51.1.7.505256;ies_left_dist=1174;ies_min_dist=1174;ies_right_dist=1203;junction_seq=ttattctgaataggcTAcaagtgaaacctcaa;read_names=J00121:27:H3GGKBBXX:5:1104:11799:20885;sequence=TACGAATGGGTAAACTGTAATTTTTAA;start=518838;subtype=MAC;support_ref=95;support_variant=1;type=CRYPTIC;
scaffold51_7_with_IES	MILORD	internal_eliminated_sequence	520012	520067	.	.	.	ID=MILORD.7.520012.520067;Name=MILORD.7.520012.520067;bounded_by_ta=TRUE;common_boundary=Both;end=520067;ies_id=IESPGM.PTET51.1.7.505256;ies_left_dist=0;ies_min_dist=0;ies_right_dist=0;junction_seq=caatttgaatctatgTAccatagtaaaattaa;read_names=J00121:27:H3GGKBBXX:5:2207:15879:10370,J00121:27:H3GGKBBXX:5:2215:18061:36798,J00121:27:H3GGKBBXX:5:1124:22019:18792,J00121:27:H3GGKBBXX:5:1102:18314:32420,J00121:27:H3GGKBBXX:5:1207:27712:48702,J00121:27:H3GGKBBXX:5:2220:16092:31277,J00121:27:H3GGKBBXX:5:1111:19451:21447,J00121:27:H3GGKBBXX:5:2219:27346:23452,J00121:27:H3GGKBBXX:5:2203:7212:23135,J00121:27:H3GGKBBXX:5:2226:22993:43796,J00121:27:H3GGKBBXX:5:2210:9648:34354,J00121:27:H3GGKBBXX:5:1207:11069:38539,J00121:27:H3GGKBBXX:5:2216:23490:42724,J00121:27:H3GGKBBXX:5:1219:5609:45080,J00121:27:H3GGKBBXX:5:2225:22648:19460,J00121:27:H3GGKBBXX:5:1223:14783:3793,J00121:27:H3GGKBBXX:5:1124:14955:14783,J00121:27:H3GGKBBXX:5:1220:22556:35972,J00121:27:H3GGKBBXX:5:1224:26271:42689,J00121:27:H3GGKBBXX:5:1124:14742:14449,J00121:27:H3GGKBBXX:5:1209:8318:46610,J00121:27:H3GGKBBXX:5:2115:16396:42284,J00121:27:H3GGKBBXX:5:2225:30056:30011,J00121:27:H3GGKBBXX:5:1213:21471:18546,J00121:27:H3GGKBBXX:5:2219:4990:15416,J00121:27:H3GGKBBXX:5:2203:4452:8365,J00121:27:H3GGKBBXX:5:2224:20760:34160,J00121:27:H3GGKBBXX:5:1113:13474:38064,J00121:27:H3GGKBBXX:5:1227:14773:46891,J00121:27:H3GGKBBXX:5:1227:21136:41528,J00121:27:H3GGKBBXX:5:1206:5660:11829,J00121:27:H3GGKBBXX:5:2214:2757:29659,J00121:27:H3GGKBBXX:5:1210:10236:2703,J00121:27:H3GGKBBXX:5:2128:4929:43515,J00121:27:H3GGKBBXX:5:1107:31294:13658,J00121:27:H3GGKBBXX:5:1226:26768:29061,J00121:27:H3GGKBBXX:5:1218:7009:10440,J00121:27:H3GGKBBXX:5:2215:14823:6677,J00121:27:H3GGKBBXX:5:1101:21288:33598,J00121:27:H3GGKBBXX:5:2113:22181:27619,J00121:27:H3GGKBBXX:5:1218:21237:22854;sequence=TATTGTAATTTACAATCATTTAAAAATTATAAGTGCTTTTAAATTGCATCCTAGAA;start=520012;subtype=IES;support_ref=24;support_variant=41;type=IES;
scaffold51_7_with_IES	MILORD	internal_eliminated_sequence	522507	522615	.	.	.	ID=MILORD.7.522507.522615;Name=MILORD.7.522507.522615;bounded_by_ta=TRUE;common_boundary=RIGHT;end=522615;ies_id=IESPGM.PTET51.1.7.507707;ies_left_dist=12;ies_min_dist=0;ies_right_dist=0;junction_seq=cagaaatctttgaatTAataagcaattggatt;read_names=J00121:27:H3GGKBBXX:5:1215:10541:47506,J00121:27:H3GGKBBXX:5:2217:19776:21764,J00121:27:H3GGKBBXX:5:1111:9090:19953;sequence=TATAGTTGAGGATATATCTATTATAATTTGATTTTTAAATTATATCTTTAATTTTCGTCTTATTAAATTTAATTTTATATAAAATGATAAAATAGTATTAAGTTAGGTG;start=522507;subtype=PARTIAL_EXTERNAL;support_ref=20;support_variant=3;type=ALTERNATIVE;
scaffold51_7_with_IES	MILORD	internal_eliminated_sequence	522519	522615	.	.	.	ID=MILORD.7.522519.522615;Name=MILORD.7.522519.522615;bounded_by_ta=TRUE;common_boundary=Both;end=522615;ies_id=IESPGM.PTET51.1.7.507707;ies_left_dist=0;ies_min_dist=0;ies_right_dist=0;junction_seq=aattatagttgaggaTAataagcaattggatt;read_names=J00121:27:H3GGKBBXX:5:1208:27174:22766,J00121:27:H3GGKBBXX:5:2118:29751:38029,J00121:27:H3GGKBBXX:5:1203:5294:29765,J00121:27:H3GGKBBXX:5:2220:7334:27356,J00121:27:H3GGKBBXX:5:2202:20811:14871,J00121:27:H3GGKBBXX:5:1212:29447:45766,J00121:27:H3GGKBBXX:5:2107:3478:11179,J00121:27:H3GGKBBXX:5:1127:21562:7134,J00121:27:H3GGKBBXX:5:2221:9130:25966,J00121:27:H3GGKBBXX:5:1128:26271:8646,J00121:27:H3GGKBBXX:5:2120:17513:10282,J00121:27:H3GGKBBXX:5:1128:3437:30732,J00121:27:H3GGKBBXX:5:2123:16234:11126,J00121:27:H3GGKBBXX:5:2211:10693:42038,J00121:27:H3GGKBBXX:5:2206:22181:43550,J00121:27:H3GGKBBXX:5:1217:23734:17755,J00121:27:H3GGKBBXX:5:2125:6218:33334,J00121:27:H3GGKBBXX:5:2218:11809:38767,J00121:27:H3GGKBBXX:5:1119:5183:17896,J00121:27:H3GGKBBXX:5:1225:14834:3213,J00121:27:H3GGKBBXX:5:2206:17005:46188,J00121:27:H3GGKBBXX:5:1110:18172:12234,J00121:27:H3GGKBBXX:5:2107:21572:6906,J00121:27:H3GGKBBXX:5:1108:27935:36640,J00121:27:H3GGKBBXX:5:1215:8055:21571,J00121:27:H3GGKBBXX:5:1117:16812:29466,J00121:27:H3GGKBBXX:5:2120:8400:15909,J00121:27:H3GGKBBXX:5:1112:4158:29061,J00121:27:H3GGKBBXX:5:1209:16264:43849,J00121:27:H3GGKBBXX:5:2225:5051:19777,J00121:27:H3GGKBBXX:5:1217:6816:41053,J00121:27:H3GGKBBXX:5:1112:19969:33668,J00121:27:H3GGKBBXX:5:2124:10287:24032,J00121:27:H3GGKBBXX:5:1211:20496:49071,J00121:27:H3GGKBBXX:5:2207:25530:9789,J00121:27:H3GGKBBXX:5:1104:18862:18810,J00121:27:H3GGKBBXX:5:1221:13687:45748,J00121:27:H3GGKBBXX:5:2126:18558:24507,J00121:27:H3GGKBBXX:5:2106:5446:34424,J00121:27:H3GGKBBXX:5:1213:12469:7486,J00121:27:H3GGKBBXX:5:1218:7649:14502,J00121:27:H3GGKBBXX:5:2117:7892:31101,J00121:27:H3GGKBBXX:5:1107:25865:4321,J00121:27:H3GGKBBXX:5:1219:21643:20111,J00121:27:H3GGKBBXX:5:2203:16691:35655;sequence=TATATCTATTATAATTTGATTTTTAAATTATATCTTTAATTTTCGTCTTATTAAATTTAATTTTATATAAAATGATAAAATAGTATTAAGTTAGGTG;start=522519;subtype=IES;support_ref=8;support_variant=45;type=IES;
scaffold51_7_with_IES	MILORD	internal_eliminated_sequence	523916	523992	.	.	.	ID=MILORD.7.523916.523992;Name=MILORD.7.523916.523992;bounded_by_ta=TRUE;common_boundary=Both;end=523992;ies_id=IESPGM.PTET51.1.7.509007;ies_left_dist=0;ies_min_dist=0;ies_right_dist=0;junction_seq=gagttggccttattgTAtaatgcacccagagc;read_names=J00121:27:H3GGKBBXX:5:2120:22404:16366,J00121:27:H3GGKBBXX:5:2114:9607:13851,J00121:27:H3GGKBBXX:5:2106:29082:47348,J00121:27:H3GGKBBXX:5:1120:14468:19179,J00121:27:H3GGKBBXX:5:2221:21014:4110,J00121:27:H3GGKBBXX:5:1122:28726:11847,J00121:27:H3GGKBBXX:5:2217:29193:16524,J00121:27:H3GGKBBXX:5:1202:2940:21711,J00121:27:H3GGKBBXX:5:2116:22313:44271,J00121:27:H3GGKBBXX:5:1203:10521:48386,J00121:27:H3GGKBBXX:5:2227:12621:45168,J00121:27:H3GGKBBXX:5:2212:31223:44834,J00121:27:H3GGKBBXX:5:2211:11363:25685,J00121:27:H3GGKBBXX:5:2204:4107:18177,J00121:27:H3GGKBBXX:5:1202:20435:28885,J00121:27:H3GGKBBXX:5:1226:9932:7345,J00121:27:H3GGKBBXX:5:1210:23784:16120,J00121:27:H3GGKBBXX:5:1128:32410:4831,J00121:27:H3GGKBBXX:5:2102:11140:47770,J00121:27:H3GGKBBXX:5:2228:8430:6079,J00121:27:H3GGKBBXX:5:2216:3275:41985,J00121:27:H3GGKBBXX:5:1204:25733:5358,J00121:27:H3GGKBBXX:5:2217:27691:43075,J00121:27:H3GGKBBXX:5:2114:28209:11688,J00121:27:H3GGKBBXX:5:2220:4097:2299,J00121:27:H3GGKBBXX:5:1116:4462:22028,J00121:27:H3GGKBBXX:5:2211:24231:25544,J00121:27:H3GGKBBXX:5:1118:3427:35567,J00121:27:H3GGKBBXX:5:1225:12601:15065,J00121:27:H3GGKBBXX:5:2217:6451:39541,J00121:27:H3GGKBBXX:5:2102:9658:11548,J00121:27:H3GGKBBXX:5:1115:22922:44552,J00121:27:H3GGKBBXX:5:2208:16193:30398,J00121:27:H3GGKBBXX:5:1206:15311:24894,J00121:27:H3GGKBBXX:5:1112:5101:43322,J00121:27:H3GGKBBXX:5:1210:6989:22819,J00121:27:H3GGKBBXX:5:1202:19268:21518,J00121:27:H3GGKBBXX:5:2112:8298:31242;sequence=TATTCAGTAATTCAGTTAGAAATCAATTTATAATATTTATTTTTTATATTCTTATTTAGTTTCAAACGAATTCACAA;start=523916;subtype=IES;support_ref=34;support_variant=38;type=IES;
scaffold51_7_with_IES	MILORD	internal_eliminated_sequence	525095	525269	.	.	.	ID=MILORD.7.525095.525269;Name=MILORD.7.525095.525269;bounded_by_ta=TRUE;common_boundary=Both;end=525269;ies_id=IESPGM.PTET51.1.7.510109;ies_left_dist=0;ies_min_dist=0;ies_right_dist=0;junction_seq=ggatctgctttgtgaTAcaatagtattgttat;read_names=J00121:27:H3GGKBBXX:5:1220:21095:40051,J00121:27:H3GGKBBXX:5:2218:24170:40385,J00121:27:H3GGKBBXX:5:2106:13362:13007,J00121:27:H3GGKBBXX:5:2227:16031:12884,J00121:27:H3GGKBBXX:5:2220:9983:32965,J00121:27:H3GGKBBXX:5:2101:13798:17034,J00121:27:H3GGKBBXX:5:2202:15615:31751,J00121:27:H3GGKBBXX:5:1221:11617:3582,J00121:27:H3GGKBBXX:5:1214:24373:32789,J00121:27:H3GGKBBXX:5:2105:18426:9789,J00121:27:H3GGKBBXX:5:1207:16437:26037,J00121:27:H3GGKBBXX:5:2123:9242:8260,J00121:27:H3GGKBBXX:5:2218:12357:27373,J00121:27:H3GGKBBXX:5:1202:7476:32701,J00121:27:H3GGKBBXX:5:1219:8532:36429,J00121:27:H3GGKBBXX:5:1225:31791:37343,J00121:27:H3GGKBBXX:5:1102:17827:12550,J00121:27:H3GGKBBXX:5:1224:20720:36200,J00121:27:H3GGKBBXX:5:1217:19532:32701,J00121:27:H3GGKBBXX:5:2216:18812:38205,J00121:27:H3GGKBBXX:5:2118:31111:21957,J00121:27:H3GGKBBXX:5:1124:6066:43093;sequence=TATTGTAGTCTTTATATCAGGATTGATAGATTTTAATTCAATTTATATATAAATAATCTTAAAAAATAAATAAAAATAATCTTAATAAAAATTTACAATTTTGTATGAGGAACAGAATTTCATTCTTATTATTTAGATCCTTTAATTTAATAAGAATTGTTTTCTATTTGAATTA;start=525095;subtype=IES;support_ref=8;support_variant=22;type=IES;
scaffold51_7_with_IES	MILORD	internal_eliminated_sequence	526424	526542	.	.	.	ID=MILORD.7.526424.526542;Name=MILORD.7.526424.526542;bounded_by_ta=TRUE;common_boundary=LEFT;end=526542;ies_id=IESPGM.PTET51.1.7.511188;ies_left_dist=0;ies_min_dist=0;ies_right_dist=-58;junction_seq=taagctcgataagtgTAatatatagttattaa;read_names=J00121:27:H3GGKBBXX:5:2118:17553:38732;sequence=TACAGTAAATCAAAATGAGATTTAATTGAATTTTAATACATTTATATTATTTATTTATGTATACTCTATTCTGTTTTGACCCTTCTCATATATTTATAAATTATTTTATTTATCACTTG;start=526424;subtype=PARTIAL_EXTERNAL;support_ref=0;support_variant=1;type=ALTERNATIVE;
scaffold51_7_with_IES	MILORD	internal_eliminated_sequence	526424	526484	.	.	.	ID=MILORD.7.526424.526484;Name=MILORD.7.526424.526484;bounded_by_ta=TRUE;common_boundary=Both;end=526484;ies_id=IESPGM.PTET51.1.7.511188;ies_left_dist=0;ies_min_dist=0;ies_right_dist=0;junction_seq=taagctcgataagtgTActctattctgttttg;read_names=J00121:27:H3GGKBBXX:5:1105:25327:7785,J00121:27:H3GGKBBXX:5:2124:14478:30063,J00121:27:H3GGKBBXX:5:1215:13930:35233,J00121:27:H3GGKBBXX:5:2220:11941:19021,J00121:27:H3GGKBBXX:5:2214:7963:22502,J00121:27:H3GGKBBXX:5:1106:9506:13183,J00121:27:H3GGKBBXX:5:2102:17482:26793,J00121:27:H3GGKBBXX:5:1122:12530:33404,J00121:27:H3GGKBBXX:5:1103:4442:27338,J00121:27:H3GGKBBXX:5:2221:13595:10563,J00121:27:H3GGKBBXX:5:2110:8197:28147,J00121:27:H3GGKBBXX:5:2220:20161:21553,J00121:27:H3GGKBBXX:5:1208:7933:25791,J00121:27:H3GGKBBXX:5:1222:5172:15487,J00121:27:H3GGKBBXX:5:2115:6725:34073,J00121:27:H3GGKBBXX:5:2213:5244:4989,J00121:27:H3GGKBBXX:5:1116:28889:40227,J00121:27:H3GGKBBXX:5:2112:26037:38170,J00121:27:H3GGKBBXX:5:1110:22556:29430,J00121:27:H3GGKBBXX:5:2126:20760:9367,J00121:27:H3GGKBBXX:5:1110:29670:13377,J00121:27:H3GGKBBXX:5:1222:14306:46680,J00121:27:H3GGKBBXX:5:1122:12510:33404,J00121:27:H3GGKBBXX:5:1220:7446:20937,J00121:27:H3GGKBBXX:5:2221:23723:37607,J00121:27:H3GGKBBXX:5:1122:12357:33352,J00121:27:H3GGKBBXX:5:2111:26078:33070,J00121:27:H3GGKBBXX:5:2121:31213:39822,J00121:27:H3GGKBBXX:5:2116:7283:24138,J00121:27:H3GGKBBXX:5:2204:10358:17931,J00121:27:H3GGKBBXX:5:2204:11951:21008,J00121:27:H3GGKBBXX:5:2206:12033:23505,J00121:27:H3GGKBBXX:5:2217:4746:24489,J00121:27:H3GGKBBXX:5:1112:2503:1789,J00121:27:H3GGKBBXX:5:2214:6573:8418,J00121:27:H3GGKBBXX:5:1201:20506:7802,J00121:27:H3GGKBBXX:5:2224:4675:30028;sequence=TACAGTAAATCAAAATGAGATTTAATTGAATTTTAATACATTTATATTATTTATTTATGTA;start=526424;subtype=IES;support_ref=0;support_variant=37;type=IES;
scaffold51_7_with_IES	MILORD	internal_eliminated_sequence	526429	526484	.	.	.	ID=MILORD.7.526429.526484;Name=MILORD.7.526429.526484;bounded_by_ta=TRUE;common_boundary=RIGHT;end=526484;ies_id=IESPGM.PTET51.1.7.511188;ies_left_dist=-5;ies_min_dist=0;ies_right_dist=0;junction_seq=tcgataagtgtacagTActctattctgttttg;read_names=J00121:27:H3GGKBBXX:5:2222:5558:19847;sequence=TAAATCAAAATGAGATTTAATTGAATTTTAATACATTTATATTATTTATTTATGTA;start=526429;subtype=PARTIAL_INTERNAL;support_ref=0;support_variant=1;type=ALTERNATIVE;
scaffold51_7_with_IES	MILORD	internal_eliminated_sequence	527027	530253	.	.	.	ID=MILORD.7.527027.530253;Name=MILORD.7.527027.530253;bounded_by_ta=TRUE;common_boundary=None;end=530253;ies_id=IESPGM.PTET51.1.7.511188;ies_left_dist=-603;ies_min_dist=603;ies_right_dist=-3769;junction_seq=ataagtgaattcatcTAaaatatataataaat;read_names=J00121:27:H3GGKBBXX:5:1211:16082:44025;sequence=TATAGCTCTTGTAAAAATGATGTCAGAAGATTATGATTTATATAATCATATCAATTTTGAAAACAAAGATTTTTTGATCAATGATTTATTTATACGAGAAACAATAAATTTACAAAAAGCGAGATATAAGTAATATTTATTAATTCATAGAAAAAAATACAATATACATCAAAGTTTTCATCTCAATACTACTACTTTTTTTAGTTATGAAAAATGGATGTGAAGGGGTAAATTTAATTTGAGAATTTTTATTTTCATTTATATATATCCCTTTTTAATATTTTTCTATCTCAGCACGATAATTTAAATAAATATCTCAATTTTCTCAACCAAATGTCTCTATCATTGTAAATTCATGCTGAAAAACGATAGTAATTTGTTTGCCAACAAGTTAATGGGCTACAAGCTCTATTTCAAAAGTGGACCAATACCAACAATCTTAGTGAAGATATTAATTAATCCTCCTTAATAGAAGAGTAAGTCACTTAAAGCAAAACAGCCACAAATAATTCTCATTTTTAAGGTTTCCTAACCTGCTTACTTTCATTGAATAACGACCAACTGAAATGCTAAACTATCAAATCCCTTTAATAAAATTTTGACTACATGCATTAAGTTCTAGAAAATGAGCTTAAACTCTATCAATAACGCCTAATTACCAGGGATCTAAACCAATTAGAAGAAAAGAAAGGTCGTCAGTTTTCAAAAAAGTCTAAAATAATTCTTAAAGTGTGGTTGTATAGACATTTTTCATATCCGTATCCAACAAAGGAATAAACAATATAATTGTCTGAGAAGTGAAATCTTACATGCAAATAGGTAGTCATTATAATTTAACAATTAGATTTAAATTTGGTTTATAAATGCAAGAGTTAGAATAGACAACAAAATTTATGAGAAAAAGAAATTTAATAACATTGTAAAATACAAATACTTCTCAATTAATAAGCCTTAGGTGAAGCTCAGATGATGAAATTATATAGATCAAAGAAAAATAAAAATTCTATTTCGTTCTATTTTATAAAGTTTGCTTCTTAAATAATCTATCACCCATAGAAATTTATAAATCTCTAAGATATAACTTCAATATTGTAAAATAAAAAGAAATTTCATTTCCCAAGTTTAAAATTAATAAATCTTCTACATATTGGAAGAATAATTTTATGCATTAAATAATTATAAATATAAATTAATTATCAAGATAAGTAGGTAAATTCCTTTGCTTTAAGTTCATATAATTTTGAATTATTCATTCTTATTTACTACATTAAATCTGTCATCTCCTATTTTATGTTCTATTTTTGCTATTCAGATAATTAAGTATTCTTAGAGAACTACTAAAATAATGTTTAGTAATGATTATTTAATCGAAATGCTTCTTTTTCTACTTCGATTATTTAGGAAAGCAACAATTTATATTCAACATCTCTAGTTGATGTTTATGGTTACTACTAAGGAACCAAATCATTTTATGAATGAGATGTAGTTAATTACAATGTCTTGTCATTATGTAAAGCATGATAAATTTCTTTCTTATCATCATCATTTAATTCAGATTCTTCCTCATAATTTCTTCTCTCTCCTTCTAATTTTTAAGACAAATCTTATGGTTAATATAATCTAAATTTGACTATAAATTTAAAGGTTAAATTAATTTATGAGTTCATCGTTCATCTATTTTAATTGTTCCTGTTGAATTTATTGATGGAAAATATTAATTTTATTATTTACTCTTAATAAATCTTTAATAATTAAATAATACATAGAATTTTCAAGGTATAAACAATACAATTATTCTAATTAAGATTTCAAATTTATTAACTCCTGATCTTTAAAGAGGAGTTATTATTTTAACTGTTTATTTAAATCTTCTAAATCTTCTATTATTTGTTCTTCTTCCTACAACTATTGATGATAATCACTGTTTTTATTTCTCAATTCTTGCATTGCACACGATACTTCTTCTTGCACTTATTACATTTAAGATTCGAAGAAGCTCTTTATATCTGTATATTATTTTTACAGCTTTTAGATCTCTAGTTTTTAATGATGTACAAGATCCTTATAAGTTTTTTCTAGTTCCTTTATTTATTCCTACTAATCTTACTTTTCTTTCATCAATATATTGTTTTGGTTTTTCATTTCTTGATATAGTTTTTATTAATACTGTAATTGTTTTTCATACTATTATTCATTATCTTCCAATAATAATCTCTGATCCAATTTTAGTTTATTAAGCATTTATCTCTCTTTTCTTAATTCATCGAGAGTACTCTAAAGTAGACCATCTTAATCACTCCTGCAAACTTCTATGTTCTTAAATCGTTCATTTTGAAATTGCATTTATTATTTCATTTCTTCTAATTATAATTTATATTATCGATTGAGTTGGTCGATGCATTAATCCTTTTCTTATTTTAATTGATTTAGCTATAGTTCATAGGATTGTAACAATTATTTATGATCTGAATCCAAAACAACATACTGCTATTATAGATTTTAATAAATTGAATTGATTTCATTAATAGTGCTTTATTAATTTTAATAGTTTTTTAACTGCTCTTTCAAACTATCATTTTCTGTTTTAAGTTCAATATTTTTTTTTTATAGGGCTTGTAAAGCTTATATTTATGAGTTGCTTCTTTAAGTTGTCTTGTCGGGCGTTTAAATTCTTGTGTGATAATTAGATCGCTAATCGTTTGAGATTGAAAATGAATTTTCCTTGTTGGTAGAATTTTAAAGGTTAGGCAAAGGAGCTATTTAAGCCATATATTAATCAAAGATTTTTTGAACTTTCACACTGCTGCTTCTGATAGAGCATGTTGATGTGTCGTTGTCCATACTTATTACTTATTTAATTTAAATAATATTTTGAGAAATTTTATACTTTATTTCTTTAAGAAGTCTATATAAAACAATTTCGGTCAAGTTACATTATAAAGATAAGTCTAAATTAAAATTTTGCTCATATTTTTTGATTCATTTAGATATTCTTATAGACCTTTCTATATAAAAGATTTTTAATGGTAGAAATTACAATGAATTAATAGAACATTCAAATAATTTAATCTATATTTAAAAGATATAAAACATTATATTACATTTATGGTTCATTTATAAAATAGAAATCATTTATTTAGTTTTAGAATGATAATATTATTATTAAAATTGTAATAAAAATATTGCTTCATCTTGTAAAATGTAGAATATAACTATTATAAGAAGTA;start=527027;subtype=MAC;support_ref=89;support_variant=1;type=CRYPTIC;
scaffold51_7_with_IES	MILORD	internal_eliminated_sequence	527027	531109	.	.	.	ID=MILORD.7.527027.531109;Name=MILORD.7.527027.531109;bounded_by_ta=TRUE;common_boundary=None;end=531109;ies_id=IESPGM.PTET51.1.7.511188;ies_left_dist=-603;ies_min_dist=603;ies_right_dist=-4625;junction_seq=ataagtgaattcatcTAtaattgtagcaggct;read_names=J00121:27:H3GGKBBXX:5:1126:10998:13341;sequence=TATAGCTCTTGTAAAAATGATGTCAGAAGATTATGATTTATATAATCATATCAATTTTGAAAACAAAGATTTTTTGATCAATGATTTATTTATACGAGAAACAATAAATTTACAAAAAGCGAGATATAAGTAATATTTATTAATTCATAGAAAAAAATACAATATACATCAAAGTTTTCATCTCAATACTACTACTTTTTTTAGTTATGAAAAATGGATGTGAAGGGGTAAATTTAATTTGAGAATTTTTATTTTCATTTATATATATCCCTTTTTAATATTTTTCTATCTCAGCACGATAATTTAAATAAATATCTCAATTTTCTCAACCAAATGTCTCTATCATTGTAAATTCATGCTGAAAAACGATAGTAATTTGTTTGCCAACAAGTTAATGGGCTACAAGCTCTATTTCAAAAGTGGACCAATACCAACAATCTTAGTGAAGATATTAATTAATCCTCCTTAATAGAAGAGTAAGTCACTTAAAGCAAAACAGCCACAAATAATTCTCATTTTTAAGGTTTCCTAACCTGCTTACTTTCATTGAATAACGACCAACTGAAATGCTAAACTATCAAATCCCTTTAATAAAATTTTGACTACATGCATTAAGTTCTAGAAAATGAGCTTAAACTCTATCAATAACGCCTAATTACCAGGGATCTAAACCAATTAGAAGAAAAGAAAGGTCGTCAGTTTTCAAAAAAGTCTAAAATAATTCTTAAAGTGTGGTTGTATAGACATTTTTCATATCCGTATCCAACAAAGGAATAAACAATATAATTGTCTGAGAAGTGAAATCTTACATGCAAATAGGTAGTCATTATAATTTAACAATTAGATTTAAATTTGGTTTATAAATGCAAGAGTTAGAATAGACAACAAAATTTATGAGAAAAAGAAATTTAATAACATTGTAAAATACAAATACTTCTCAATTAATAAGCCTTAGGTGAAGCTCAGATGATGAAATTATATAGATCAAAGAAAAATAAAAATTCTATTTCGTTCTATTTTATAAAGTTTGCTTCTTAAATAATCTATCACCCATAGAAATTTATAAATCTCTAAGATATAACTTCAATATTGTAAAATAAAAAGAAATTTCATTTCCCAAGTTTAAAATTAATAAATCTTCTACATATTGGAAGAATAATTTTATGCATTAAATAATTATAAATATAAATTAATTATCAAGATAAGTAGGTAAATTCCTTTGCTTTAAGTTCATATAATTTTGAATTATTCATTCTTATTTACTACATTAAATCTGTCATCTCCTATTTTATGTTCTATTTTTGCTATTCAGATAATTAAGTATTCTTAGAGAACTACTAAAATAATGTTTAGTAATGATTATTTAATCGAAATGCTTCTTTTTCTACTTCGATTATTTAGGAAAGCAACAATTTATATTCAACATCTCTAGTTGATGTTTATGGTTACTACTAAGGAACCAAATCATTTTATGAATGAGATGTAGTTAATTACAATGTCTTGTCATTATGTAAAGCATGATAAATTTCTTTCTTATCATCATCATTTAATTCAGATTCTTCCTCATAATTTCTTCTCTCTCCTTCTAATTTTTAAGACAAATCTTATGGTTAATATAATCTAAATTTGACTATAAATTTAAAGGTTAAATTAATTTATGAGTTCATCGTTCATCTATTTTAATTGTTCCTGTTGAATTTATTGATGGAAAATATTAATTTTATTATTTACTCTTAATAAATCTTTAATAATTAAATAATACATAGAATTTTCAAGGTATAAACAATACAATTATTCTAATTAAGATTTCAAATTTATTAACTCCTGATCTTTAAAGAGGAGTTATTATTTTAACTGTTTATTTAAATCTTCTAAATCTTCTATTATTTGTTCTTCTTCCTACAACTATTGATGATAATCACTGTTTTTATTTCTCAATTCTTGCATTGCACACGATACTTCTTCTTGCACTTATTACATTTAAGATTCGAAGAAGCTCTTTATATCTGTATATTATTTTTACAGCTTTTAGATCTCTAGTTTTTAATGATGTACAAGATCCTTATAAGTTTTTTCTAGTTCCTTTATTTATTCCTACTAATCTTACTTTTCTTTCATCAATATATTGTTTTGGTTTTTCATTTCTTGATATAGTTTTTATTAATACTGTAATTGTTTTTCATACTATTATTCATTATCTTCCAATAATAATCTCTGATCCAATTTTAGTTTATTAAGCATTTATCTCTCTTTTCTTAATTCATCGAGAGTACTCTAAAGTAGACCATCTTAATCACTCCTGCAAACTTCTATGTTCTTAAATCGTTCATTTTGAAATTGCATTTATTATTTCATTTCTTCTAATTATAATTTATATTATCGATTGAGTTGGTCGATGCATTAATCCTTTTCTTATTTTAATTGATTTAGCTATAGTTCATAGGATTGTAACAATTATTTATGATCTGAATCCAAAACAACATACTGCTATTATAGATTTTAATAAATTGAATTGATTTCATTAATAGTGCTTTATTAATTTTAATAGTTTTTTAACTGCTCTTTCAAACTATCATTTTCTGTTTTAAGTTCAATATTTTTTTTTTATAGGGCTTGTAAAGCTTATATTTATGAGTTGCTTCTTTAAGTTGTCTTGTCGGGCGTTTAAATTCTTGTGTGATAATTAGATCGCTAATCGTTTGAGATTGAAAATGAATTTTCCTTGTTGGTAGAATTTTAAAGGTTAGGCAAAGGAGCTATTTAAGCCATATATTAATCAAAGATTTTTTGAACTTTCACACTGCTGCTTCTGATAGAGCATGTTGATGTGTCGTTGTCCATACTTATTACTTATTTAATTTAAATAATATTTTGAGAAATTTTATACTTTATTTCTTTAAGAAGTCTATATAAAACAATTTCGGTCAAGTTACATTATAAAGATAAGTCTAAATTAAAATTTTGCTCATATTTTTTGATTCATTTAGATATTCTTATAGACCTTTCTATATAAAAGATTTTTAATGGTAGAAATTACAATGAATTAATAGAACATTCAAATAATTTAATCTATATTTAAAAGATATAAAACATTATATTACATTTATGGTTCATTTATAAAATAGAAATCATTTATTTAGTTTTAGAATGATAATATTATTATTAAAATTGTAATAAAAATATTGCTTCATCTTGTAAAATGTAGAATATAACTATTATAAGAAGTATAAAATATATAATAAATATCATTATGAAAGAAAAATAGATAAAGCTTAATTTAAAGAGTAATTAAGAATGAATTAGAATAAAGACTTTTAATGTAGATATTATTAAGATTTTAAATAACAATATTGACTGTGGTTGAAATACAATGATATAATATCCAAAAAAATTTAGATCTTATAAATCCTAAGCAACATAGACAGAATATGAAAGATGATAAGAAAGTAGTCTTCTGTGAAAAGCAAAGAAAATACTTTGACTTTTGAGTAATCCACACCTTGACTATCATTTAGAAGGTAGAATATTAAAGAAGATAGCGAAGTAATTTAGAAATAATTTTAATTGTTGTTCCAAATTTATAATTTAAAAAAGTAGAAGTTCAGAATATTTTTTATCTATTTTATTGAAATTTTAAAGAACTAGTATAATTCAAAAGGAATACATTAAAATTCAATGGTGGAACATGGTTCTTTCTGGTTTGATTGAATCAATTGAAGAATGTAAGCAGACATATAATTTTAGTTTCAATGATGAATTCCTTTAATTAATCAGAGATTCAAATATGAAATAATTTCATTTGATTAACTCAAACCATATCAATTTGAATCAGATCAAAAAGAGAGGTTTAGAGGCTTGTATCAAAAAAGGAAGTGGATGGTTGAATTAAGATACAAATAGCATGTTCATCAAAAGCATGCATAAATTATTCTCTTAAAAAATAGTAGATTTGAGAATTCTTCTTTGTTTAATGAAAAATGGTTATTTATAAAATAATGAAGTTATTATTCTATGAAATCAAATTATTTTTCTTTTGTATTTATTGTGAATTGCACTAGAAAGAAGTTTTTTTTATGAGGATTA;start=527027;subtype=MAC;support_ref=89;support_variant=1;type=CRYPTIC;
scaffold51_7_with_IES	MILORD	internal_eliminated_sequence	528632	528659	.	.	.	ID=MILORD.7.528632.528659;Name=MILORD.7.528632.528659;bounded_by_ta=TRUE;common_boundary=Both;end=528659;ies_id=IESPGM.PTET51.1.7.513335;ies_left_dist=0;ies_min_dist=0;ies_right_dist=0;junction_seq=ttttaagacaaatctTAaatttaaaggttaaa;read_names=J00121:27:H3GGKBBXX:5:1202:17117:26301,J00121:27:H3GGKBBXX:5:2222:31081:41493,J00121:27:H3GGKBBXX:5:1221:7811:33844,J00121:27:H3GGKBBXX:5:2109:29975:42952,J00121:27:H3GGKBBXX:5:2107:26697:7380,J00121:27:H3GGKBBXX:5:1225:13839:7222,J00121:27:H3GGKBBXX:5:2114:25296:8506,J00121:27:H3GGKBBXX:5:2204:21237:33932,J00121:27:H3GGKBBXX:5:1101:2656:40913,J00121:27:H3GGKBBXX:5:2125:15625:16612,J00121:27:H3GGKBBXX:5:2206:3427:39260,J00121:27:H3GGKBBXX:5:1211:23612:19759,J00121:27:H3GGKBBXX:5:1206:23196:23399,J00121:27:H3GGKBBXX:5:2128:11657:23311,J00121:27:H3GGKBBXX:5:2106:11617:41247,J00121:27:H3GGKBBXX:5:1128:25378:17931,J00121:27:H3GGKBBXX:5:1127:10054:48034,J00121:27:H3GGKBBXX:5:1105:25449:11548,J00121:27:H3GGKBBXX:5:1206:22820:23135,J00121:27:H3GGKBBXX:5:1113:9222:39910,J00121:27:H3GGKBBXX:5:2218:20933:34846,J00121:27:H3GGKBBXX:5:2208:12642:41018,J00121:27:H3GGKBBXX:5:2107:7507:36939,J00121:27:H3GGKBBXX:5:1219:23236:13658;sequence=TATGGTTAATATAATCTAAATTTGACTA;start=528632;subtype=IES;support_ref=0;support_variant=24;type=IES;
scaffold51_7_with_IES	MILORD	internal_eliminated_sequence	528726	528812	.	.	.	ID=MILORD.7.528726.528812;Name=MILORD.7.528726.528812;bounded_by_ta=TRUE;common_boundary=Both;end=528812;ies_id=IESPGM.PTET51.1.7.513401;ies_left_dist=0;ies_min_dist=0;ies_right_dist=0;junction_seq=tgttcctgttgaattTAcaattattctaatta;read_names=J00121:27:H3GGKBBXX:5:2119:13575:37326,J00121:27:H3GGKBBXX:5:2209:17026:29835,J00121:27:H3GGKBBXX:5:1220:22343:3459,J00121:27:H3GGKBBXX:5:2228:15412:17649,J00121:27:H3GGKBBXX:5:1202:19126:42091,J00121:27:H3GGKBBXX:5:2108:28950:25597,J00121:27:H3GGKBBXX:5:1219:13149:26037;sequence=TATTGATGGAAAATATTAATTTTATTATTTACTCTTAATAAATCTTTAATAATTAAATAATACATAGAATTTTCAAGGTATAAACAA;start=528726;subtype=IES;support_ref=16;support_variant=7;type=IES;
scaffold51_7_with_IES	MILORD	internal_eliminated_sequence	533199	533298	.	.	.	ID=MILORD.7.533199.533298;Name=MILORD.7.533199.533298;bounded_by_ta=TRUE;common_boundary=Both;end=533298;ies_id=IESPGM.PTET51.1.7.517787;ies_left_dist=0;ies_min_dist=0;ies_right_dist=0;junction_seq=tttaaaaactggttaTAacatctgatgattta;read_names=J00121:27:H3GGKBBXX:5:1108:10155:22362,J00121:27:H3GGKBBXX:5:2107:15483:28534,J00121:27:H3GGKBBXX:5:2218:10490:37114,J00121:27:H3GGKBBXX:5:1101:8724:10387,J00121:27:H3GGKBBXX:5:1225:8430:4004,J00121:27:H3GGKBBXX:5:2119:12002:18810,J00121:27:H3GGKBBXX:5:1214:17706:45326,J00121:27:H3GGKBBXX:5:1109:21065:19390,J00121:27:H3GGKBBXX:5:2120:15382:16155,J00121:27:H3GGKBBXX:5:1118:18538:18247,J00121:27:H3GGKBBXX:5:2101:15706:35884,J00121:27:H3GGKBBXX:5:1210:27874:38785,J00121:27:H3GGKBBXX:5:2117:14590:2404,J00121:27:H3GGKBBXX:5:2205:16366:47295,J00121:27:H3GGKBBXX:5:1124:5720:42143,J00121:27:H3GGKBBXX:5:2104:16620:33246,J00121:27:H3GGKBBXX:5:1202:4198:7187,J00121:27:H3GGKBBXX:5:1217:5101:26195,J00121:27:H3GGKBBXX:5:2208:17990:18986,J00121:27:H3GGKBBXX:5:1103:11951:23259,J00121:27:H3GGKBBXX:5:2201:29518:5270,J00121:27:H3GGKBBXX:5:2223:19015:38556,J00121:27:H3GGKBBXX:5:1112:4990:47489,J00121:27:H3GGKBBXX:5:1217:10297:24859,J00121:27:H3GGKBBXX:5:1220:20933:15856,J00121:27:H3GGKBBXX:5:2107:5852:5587,J00121:27:H3GGKBBXX:5:1225:26524:8277,J00121:27:H3GGKBBXX:5:1128:21237:34284,J00121:27:H3GGKBBXX:5:1224:3234:10053,J00121:27:H3GGKBBXX:5:2224:29620:45748,J00121:27:H3GGKBBXX:5:1225:22120:38767,J00121:27:H3GGKBBXX:5:1128:25875:33246,J00121:27:H3GGKBBXX:5:1124:4898:41493,J00121:27:H3GGKBBXX:5:1228:21816:27303,J00121:27:H3GGKBBXX:5:1112:6542:31576;sequence=TACAGTTCTTAATTAAAACATTTTAATTGTTATTTTCAAGATTTGATTAAAATTGATATTAATTTAGGATTTTCAAAATATTTTTAAATATTTGTTACTG;start=533199;subtype=IES;support_ref=2;support_variant=35;type=IES;
scaffold51_7_with_IES	MILORD	internal_eliminated_sequence	533639	533704	.	.	.	ID=MILORD.7.533639.533704;Name=MILORD.7.533639.533704;bounded_by_ta=TRUE;common_boundary=Both;end=533704;ies_id=IESPGM.PTET51.1.7.518127;ies_left_dist=0;ies_min_dist=0;ies_right_dist=0;junction_seq=agggagaataagtgaTAcctaaaagttaaatc;read_names=J00121:27:H3GGKBBXX:5:2210:17015:25492,J00121:27:H3GGKBBXX:5:1227:14032:4989,J00121:27:H3GGKBBXX:5:2123:12012:43339,J00121:27:H3GGKBBXX:5:1209:24535:29554,J00121:27:H3GGKBBXX:5:1104:12428:47542,J00121:27:H3GGKBBXX:5:2211:29092:3829,J00121:27:H3GGKBBXX:5:2227:27093:41721,J00121:27:H3GGKBBXX:5:2223:19684:2439,J00121:27:H3GGKBBXX:5:1111:3539:38398,J00121:27:H3GGKBBXX:5:1227:19512:43497,J00121:27:H3GGKBBXX:5:1216:20801:6554,J00121:27:H3GGKBBXX:5:1217:7760:26934,J00121:27:H3GGKBBXX:5:1113:4036:19109,J00121:27:H3GGKBBXX:5:1203:12621:2193,J00121:27:H3GGKBBXX:5:1115:12307:15504,J00121:27:H3GGKBBXX:5:2219:3853:9578,J00121:27:H3GGKBBXX:5:2201:13433:47805,J00121:27:H3GGKBBXX:5:2113:11099:44675,J00121:27:H3GGKBBXX:5:2103:15727:8207,J00121:27:H3GGKBBXX:5:1208:18639:12550,J00121:27:H3GGKBBXX:5:2223:27620:45801,J00121:27:H3GGKBBXX:5:2220:17208:8031,J00121:27:H3GGKBBXX:5:1223:23145:11812,J00121:27:H3GGKBBXX:5:1218:23673:1226,J00121:27:H3GGKBBXX:5:1202:19776:2949,J00121:27:H3GGKBBXX:5:2125:9871:19056,J00121:27:H3GGKBBXX:5:1220:5335:23821,J00121:27:H3GGKBBXX:5:2123:22901:41985,J00121:27:H3GGKBBXX:5:1119:31253:16506,J00121:27:H3GGKBBXX:5:1218:30350:4989,J00121:27:H3GGKBBXX:5:2220:16315:19988,J00121:27:H3GGKBBXX:5:2124:17685:36605,J00121:27:H3GGKBBXX:5:2222:10845:35128,J00121:27:H3GGKBBXX:5:1205:3498:32982,J00121:27:H3GGKBBXX:5:2123:5548:34248,J00121:27:H3GGKBBXX:5:1126:19147:3758,J00121:27:H3GGKBBXX:5:2217:3336:45080,J00121:27:H3GGKBBXX:5:2117:11069:19865,J00121:27:H3GGKBBXX:5:1118:24292:34442,J00121:27:H3GGKBBXX:5:2122:13321:14836,J00121:27:H3GGKBBXX:5:1105:23845:41264,J00121:27:H3GGKBBXX:5:1114:12165:13675,J00121:27:H3GGKBBXX:5:2120:29122:9367,J00121:27:H3GGKBBXX:5:1204:11089:31681,J00121:27:H3GGKBBXX:5:2122:26078:32472;sequence=TACGATAGAGTAATTTATGATTAAAGAATATCAAATAATAATTTAAATTTTTGATATTATTTTCTG;start=533639;subtype=IES;support_ref=2;support_variant=45;type=IES;
scaffold51_7_with_IES	MILORD	internal_eliminated_sequence	535340	535365	.	.	.	ID=MILORD.7.535340.535365;Name=MILORD.7.535340.535365;bounded_by_ta=TRUE;common_boundary=Both;end=535365;ies_id=IESPGM.PTET51.1.7.519762;ies_left_dist=0;ies_min_dist=0;ies_right_dist=0;junction_seq=ttgtatgtataacacTAcaaagtttgatttgt;read_names=J00121:27:H3GGKBBXX:5:2222:24312:44711,J00121:27:H3GGKBBXX:5:1212:23947:28393,J00121:27:H3GGKBBXX:5:2121:31152:44324,J00121:27:H3GGKBBXX:5:2206:14306:32930,J00121:27:H3GGKBBXX:5:1112:8258:27479,J00121:27:H3GGKBBXX:5:1117:22252:9526,J00121:27:H3GGKBBXX:5:1219:24667:31892,J00121:27:H3GGKBBXX:5:2111:26788:42530,J00121:27:H3GGKBBXX:5:2207:18588:9192,J00121:27:H3GGKBBXX:5:2110:9932:13781,J00121:27:H3GGKBBXX:5:2215:28473:24067,J00121:27:H3GGKBBXX:5:1107:5294:7750,J00121:27:H3GGKBBXX:5:1126:19431:5798,J00121:27:H3GGKBBXX:5:1111:21775:26424,J00121:27:H3GGKBBXX:5:2118:14509:22239,J00121:27:H3GGKBBXX:5:2202:19380:6308,J00121:27:H3GGKBBXX:5:1117:11708:30890,J00121:27:H3GGKBBXX:5:2117:6837:3143,J00121:27:H3GGKBBXX:5:2227:5954:32595,J00121:27:H3GGKBBXX:5:1101:2930:9913,J00121:27:H3GGKBBXX:5:1205:7151:18353,J00121:27:H3GGKBBXX:5:2110:16681:45097,J00121:27:H3GGKBBXX:5:1118:11119:35145,J00121:27:H3GGKBBXX:5:2103:9262:47084,J00121:27:H3GGKBBXX:5:1108:13961:31417,J00121:27:H3GGKBBXX:5:2222:8562:19038,J00121:27:H3GGKBBXX:5:2222:8552:19021,J00121:27:H3GGKBBXX:5:1110:15168:40965;sequence=TATAGAGGAGTCTGAGTATTTAATGA;start=535340;subtype=IES;support_ref=0;support_variant=28;type=IES;
scaffold51_7_with_IES	MILORD	internal_eliminated_sequence	536383	536497	.	.	.	ID=MILORD.7.536383.536497;Name=MILORD.7.536383.536497;bounded_by_ta=TRUE;common_boundary=Both;end=536497;ies_id=IESPGM.PTET51.1.7.520779;ies_left_dist=0;ies_min_dist=0;ies_right_dist=0;junction_seq=attagtgaaactaggTAgtgatggatataatt;read_names=J00121:27:H3GGKBBXX:5:1203:8247:5095,J00121:27:H3GGKBBXX:5:1117:9374:39400,J00121:27:H3GGKBBXX:5:2214:22577:17016,J00121:27:H3GGKBBXX:5:1120:19725:24032,J00121:27:H3GGKBBXX:5:1106:18122:37712,J00121:27:H3GGKBBXX:5:1214:25327:29413,J00121:27:H3GGKBBXX:5:2123:27681:12497,J00121:27:H3GGKBBXX:5:2228:12946:19109,J00121:27:H3GGKBBXX:5:2208:30645:36552,J00121:27:H3GGKBBXX:5:1224:6137:14484,J00121:27:H3GGKBBXX:5:1117:11860:34459,J00121:27:H3GGKBBXX:5:1102:15321:28323,J00121:27:H3GGKBBXX:5:2104:28666:34143,J00121:27:H3GGKBBXX:5:2228:21572:19496,J00121:27:H3GGKBBXX:5:1208:24454:5147,J00121:27:H3GGKBBXX:5:1204:6644:25527;sequence=TATTGTCAAATTAAGTCAAATTCAAACATTAATTAATAAGAATTGATTGGATTGCTAAAATATAAATCTAAAAAAGAGTAAAATCTTAAAATTAAGAAATTTATCGAAATCATAA;start=536383;subtype=IES;support_ref=72;support_variant=16;type=IES;
scaffold51_7_with_IES	MILORD	internal_eliminated_sequence	537722	537809	.	.	.	ID=MILORD.7.537722.537809;Name=MILORD.7.537722.537809;bounded_by_ta=TRUE;common_boundary=Both;end=537809;ies_id=IESPGM.PTET51.1.7.522003;ies_left_dist=0;ies_min_dist=0;ies_right_dist=0;junction_seq=taaagcattctttgcTActtcactctcaacag;read_names=J00121:27:H3GGKBBXX:5:1110:14296:13429,J00121:27:H3GGKBBXX:5:2203:6228:43761,J00121:27:H3GGKBBXX:5:2203:13991:22749,J00121:27:H3GGKBBXX:5:1226:24231:26705,J00121:27:H3GGKBBXX:5:2222:26504:24665,J00121:27:H3GGKBBXX:5:1124:20466:30556,J00121:27:H3GGKBBXX:5:2128:11627:48052,J00121:27:H3GGKBBXX:5:2118:1742:15240,J00121:27:H3GGKBBXX:5:2106:20405:29114,J00121:27:H3GGKBBXX:5:1205:24170:42601,J00121:27:H3GGKBBXX:5:1128:9029:25755,J00121:27:H3GGKBBXX:5:2223:17310:8770,J00121:27:H3GGKBBXX:5:2201:13839:14783,J00121:27:H3GGKBBXX:5:1107:16812:35198,J00121:27:H3GGKBBXX:5:2215:8278:9508,J00121:27:H3GGKBBXX:5:2126:18162:8418,J00121:27:H3GGKBBXX:5:1114:14489:5851,J00121:27:H3GGKBBXX:5:1216:9759:48966,J00121:27:H3GGKBBXX:5:2202:12875:39137,J00121:27:H3GGKBBXX:5:2223:5781:32613,J00121:27:H3GGKBBXX:5:2214:18659:43357,J00121:27:H3GGKBBXX:5:2214:19806:27268,J00121:27:H3GGKBBXX:5:1203:8734:4673,J00121:27:H3GGKBBXX:5:1205:21988:1824,J00121:27:H3GGKBBXX:5:1224:5264:46698,J00121:27:H3GGKBBXX:5:1114:18832:32683,J00121:27:H3GGKBBXX:5:1201:13819:42460,J00121:27:H3GGKBBXX:5:2207:3031:41845,J00121:27:H3GGKBBXX:5:2227:15930:46610,J00121:27:H3GGKBBXX:5:1120:25510:42284,J00121:27:H3GGKBBXX:5:2206:29528:37255,J00121:27:H3GGKBBXX:5:2203:16447:33369,J00121:27:H3GGKBBXX:5:1111:26301:37220,J00121:27:H3GGKBBXX:5:1108:4422:45871,J00121:27:H3GGKBBXX:5:1201:4208:25210,J00121:27:H3GGKBBXX:5:2228:27103:48034,J00121:27:H3GGKBBXX:5:2224:23916:22924,J00121:27:H3GGKBBXX:5:2125:15585:17632,J00121:27:H3GGKBBXX:5:1228:26697:32173,J00121:27:H3GGKBBXX:5:1120:27011:14080,J00121:27:H3GGKBBXX:5:2224:23926:22907,J00121:27:H3GGKBBXX:5:2128:27499:29905,J00121:27:H3GGKBBXX:5:2108:13514:30573,J00121:27:H3GGKBBXX:5:1110:18913:32648;sequence=TACAGTAACTATCATTTACTTTTTTATTTTTAACTTAATTATTTTAAGTGTTTTATTTAAATATTGTTAATTATTTATTATTTTTATG;start=537722;subtype=IES;support_ref=2;support_variant=44;type=IES;
scaffold51_7_with_IES	MILORD	internal_eliminated_sequence	539336	539420	.	.	.	ID=MILORD.7.539336.539420;Name=MILORD.7.539336.539420;bounded_by_ta=TRUE;common_boundary=Both;end=539420;ies_id=IESPGM.PTET51.1.7.523529;ies_left_dist=0;ies_min_dist=0;ies_right_dist=0;junction_seq=attttatttatttgtTAacatctaaaattcta;read_names=J00121:27:H3GGKBBXX:5:1116:3031:48210,J00121:27:H3GGKBBXX:5:1109:2554:40913,J00121:27:H3GGKBBXX:5:1127:30421:9930,J00121:27:H3GGKBBXX:5:1105:20019:24648,J00121:27:H3GGKBBXX:5:1123:30381:8137,J00121:27:H3GGKBBXX:5:2220:3356:22291,J00121:27:H3GGKBBXX:5:2222:7476:17931,J00121:27:H3GGKBBXX:5:2222:7385:18089,J00121:27:H3GGKBBXX:5:2215:4919:3829,J00121:27:H3GGKBBXX:5:2206:24363:36218,J00121:27:H3GGKBBXX:5:1123:10957:6624,J00121:27:H3GGKBBXX:5:1108:22698:28305,J00121:27:H3GGKBBXX:5:1203:5446:38011,J00121:27:H3GGKBBXX:5:2219:30979:21342,J00121:27:H3GGKBBXX:5:1114:23348:42478,J00121:27:H3GGKBBXX:5:2210:9404:35796,J00121:27:H3GGKBBXX:5:1118:16264:9702,J00121:27:H3GGKBBXX:5:2213:4990:36130,J00121:27:H3GGKBBXX:5:1112:20953:10264,J00121:27:H3GGKBBXX:5:2109:11951:47172,J00121:27:H3GGKBBXX:5:2226:11424:17034,J00121:27:H3GGKBBXX:5:1123:23054:40983,J00121:27:H3GGKBBXX:5:1110:7720:2844,J00121:27:H3GGKBBXX:5:2206:30147:2598,J00121:27:H3GGKBBXX:5:2223:12702:19425,J00121:27:H3GGKBBXX:5:1123:6634:33563,J00121:27:H3GGKBBXX:5:2211:8156:43234,J00121:27:H3GGKBBXX:5:2214:16437:10317,J00121:27:H3GGKBBXX:5:1203:28178:48737,J00121:27:H3GGKBBXX:5:2118:28118:36499,J00121:27:H3GGKBBXX:5:2123:31111:7679,J00121:27:H3GGKBBXX:5:2208:15158:48720,J00121:27:H3GGKBBXX:5:2226:27133:34125,J00121:27:H3GGKBBXX:5:1206:18568:7468,J00121:27:H3GGKBBXX:5:1219:23581:4303,J00121:27:H3GGKBBXX:5:2123:14844:19935,J00121:27:H3GGKBBXX:5:1107:30513:1930,J00121:27:H3GGKBBXX:5:2110:15402:41018,J00121:27:H3GGKBBXX:5:1227:19015:36903,J00121:27:H3GGKBBXX:5:1118:14204:20726,J00121:27:H3GGKBBXX:5:2208:9628:17509,J00121:27:H3GGKBBXX:5:2207:19248:12093,J00121:27:H3GGKBBXX:5:1102:13819:45133,J00121:27:H3GGKBBXX:5:2106:30086:7099,J00121:27:H3GGKBBXX:5:1128:32197:8435,J00121:27:H3GGKBBXX:5:2118:11170:42970,J00121:27:H3GGKBBXX:5:2227:17462:11214;sequence=TAAGGTAAATCCTAATGCATTTTTGACATATAAACAAATAAATTAAATTTTTATATTAAATTCAAAAATCTGATTCTGTTTATTG;start=539336;subtype=IES;support_ref=2;support_variant=47;type=IES;
scaffold51_7_with_IES	MILORD	internal_eliminated_sequence	540405	540430	.	.	.	ID=MILORD.7.540405.540430;Name=MILORD.7.540405.540430;bounded_by_ta=TRUE;common_boundary=Both;end=540430;ies_id=IESPGM.PTET51.1.7.524513;ies_left_dist=0;ies_min_dist=0;ies_right_dist=0;junction_seq=ttccttcattagtttTAtttcttcggattcat;read_names=J00121:27:H3GGKBBXX:5:2220:6634:2088,J00121:27:H3GGKBBXX:5:2216:5000:35409,J00121:27:H3GGKBBXX:5:1221:7994:3987,J00121:27:H3GGKBBXX:5:2212:11292:23311,J00121:27:H3GGKBBXX:5:2202:27438:6413,J00121:27:H3GGKBBXX:5:1109:17198:10792,J00121:27:H3GGKBBXX:5:2209:15158:35813,J00121:27:H3GGKBBXX:5:2128:19268:9842,J00121:27:H3GGKBBXX:5:1119:19339:28358,J00121:27:H3GGKBBXX:5:1204:21440:6853,J00121:27:H3GGKBBXX:5:1102:15716:45185,J00121:27:H3GGKBBXX:5:1121:14915:6695,J00121:27:H3GGKBBXX:5:2207:14062:20093,J00121:27:H3GGKBBXX:5:1220:27488:19935,J00121:27:H3GGKBBXX:5:2228:22729:33633,J00121:27:H3GGKBBXX:5:2204:18071:23065,J00121:27:H3GGKBBXX:5:1213:20405:37062,J00121:27:H3GGKBBXX:5:1126:27519:14959,J00121:27:H3GGKBBXX:5:1124:11363:45766,J00121:27:H3GGKBBXX:5:1228:25479:19091,J00121:27:H3GGKBBXX:5:1106:21947:43181,J00121:27:H3GGKBBXX:5:1109:7953:30116,J00121:27:H3GGKBBXX:5:1108:15311:47858,J00121:27:H3GGKBBXX:5:1227:24728:44447,J00121:27:H3GGKBBXX:5:2217:18893:21887,J00121:27:H3GGKBBXX:5:1201:4279:31312,J00121:27:H3GGKBBXX:5:1209:20669:44271,J00121:27:H3GGKBBXX:5:1124:22658:35163,J00121:27:H3GGKBBXX:5:1219:22110:26090,J00121:27:H3GGKBBXX:5:2225:20882:13763;sequence=TATGATTAAATCAATTGAACTATCTA;start=540405;subtype=IES;support_ref=0;support_variant=30;type=IES;
scaffold51_7_with_IES	MILORD	internal_eliminated_sequence	542599	542664	.	.	.	ID=MILORD.7.542599.542664;Name=MILORD.7.542599.542664;bounded_by_ta=TRUE;common_boundary=Both;end=542664;ies_id=IESPGM.PTET51.1.7.526681;ies_left_dist=0;ies_min_dist=0;ies_right_dist=0;junction_seq=aatctatcgaatatgTAttaatactcgtgggc;read_names=J00121:27:H3GGKBBXX:5:1218:15270:25597,J00121:27:H3GGKBBXX:5:2101:7496:8928,J00121:27:H3GGKBBXX:5:1219:28381:26969,J00121:27:H3GGKBBXX:5:1224:9425:32279,J00121:27:H3GGKBBXX:5:1228:20902:36903,J00121:27:H3GGKBBXX:5:2128:27306:29079,J00121:27:H3GGKBBXX:5:1220:28107:24665,J00121:27:H3GGKBBXX:5:1220:10247:21430,J00121:27:H3GGKBBXX:5:1119:29620:12409,J00121:27:H3GGKBBXX:5:1215:18700:28411,J00121:27:H3GGKBBXX:5:2207:7009:26406;sequence=TATTATAAATAATTTAAGAATTATTTTAATTATTTATCATAAATATTAAATAATACATTTATACAA;start=542599;subtype=IES;support_ref=106;support_variant=11;type=IES;
scaffold51_7_with_IES	MILORD	internal_eliminated_sequence	542817	542901	.	.	.	ID=MILORD.7.542817.542901;Name=MILORD.7.542817.542901;bounded_by_ta=TRUE;common_boundary=Both;end=542901;ies_id=IESPGM.PTET51.1.7.526833;ies_left_dist=0;ies_min_dist=0;ies_right_dist=0;junction_seq=aattactctattctgTAcaaagtaatgatttt;read_names=J00121:27:H3GGKBBXX:5:2201:6309:48052,J00121:27:H3GGKBBXX:5:1202:6441:17720,J00121:27:H3GGKBBXX:5:2122:25418:36534,J00121:27:H3GGKBBXX:5:2209:22404:24841,J00121:27:H3GGKBBXX:5:2211:24931:42302,J00121:27:H3GGKBBXX:5:1201:27133:10387,J00121:27:H3GGKBBXX:5:1106:9090:23540,J00121:27:H3GGKBBXX:5:2224:5883:35356,J00121:27:H3GGKBBXX:5:2119:3539:26371,J00121:27:H3GGKBBXX:5:2107:26961:14484,J00121:27:H3GGKBBXX:5:2226:27032:5253,J00121:27:H3GGKBBXX:5:1114:27651:46909,J00121:27:H3GGKBBXX:5:2110:21968:28164,J00121:27:H3GGKBBXX:5:2211:21927:25597,J00121:27:H3GGKBBXX:5:2107:30634:4813,J00121:27:H3GGKBBXX:5:1208:28726:28305,J00121:27:H3GGKBBXX:5:1201:26677:18880,J00121:27:H3GGKBBXX:5:2119:3234:26441,J00121:27:H3GGKBBXX:5:2125:17381:39770,J00121:27:H3GGKBBXX:5:2207:19461:3037,J00121:27:H3GGKBBXX:5:1127:27864:20551,J00121:27:H3GGKBBXX:5:1106:10795:5886,J00121:27:H3GGKBBXX:5:1201:6035:30872,J00121:27:H3GGKBBXX:5:1220:1773:30485,J00121:27:H3GGKBBXX:5:2203:9262:2527,J00121:27:H3GGKBBXX:5:2101:25144:27971,J00121:27:H3GGKBBXX:5:1217:20872:8295,J00121:27:H3GGKBBXX:5:1123:24596:6378,J00121:27:H3GGKBBXX:5:2222:26606:20480,J00121:27:H3GGKBBXX:5:2223:24525:16876,J00121:27:H3GGKBBXX:5:1110:27996:36429,J00121:27:H3GGKBBXX:5:1104:10084:6765,J00121:27:H3GGKBBXX:5:2214:24109:40737,J00121:27:H3GGKBBXX:5:2209:16163:15399,J00121:27:H3GGKBBXX:5:2228:1631:36816,J00121:27:H3GGKBBXX:5:2223:24535:16964,J00121:27:H3GGKBBXX:5:1123:10957:46750,J00121:27:H3GGKBBXX:5:2217:29122:22309,J00121:27:H3GGKBBXX:5:2126:6847:19513,J00121:27:H3GGKBBXX:5:2221:17990:24331,J00121:27:H3GGKBBXX:5:2123:19563:23821;sequence=TATGGCTATATTTTGAATCAATATACTTTAAATAATTATTAAACACAAATCTAACAATTTGTAATAATTATATATAAAAATAGTG;start=542817;subtype=IES;support_ref=48;support_variant=41;type=IES;
scaffold51_7_with_IES	MILORD	internal_eliminated_sequence	544857	544930	.	.	.	ID=MILORD.7.544857.544930;Name=MILORD.7.544857.544930;bounded_by_ta=TRUE;common_boundary=Both;end=544930;ies_id=IESPGM.PTET51.1.7.528788;ies_left_dist=0;ies_min_dist=0;ies_right_dist=0;junction_seq=attatctagttgaggTAcaatgattggtttac;read_names=J00121:27:H3GGKBBXX:5:2123:20689:24226,J00121:27:H3GGKBBXX:5:1228:26545:40033,J00121:27:H3GGKBBXX:5:2103:14854:15276,J00121:27:H3GGKBBXX:5:2210:24058:29501,J00121:27:H3GGKBBXX:5:2210:23246:29430,J00121:27:H3GGKBBXX:5:1117:17239:28024,J00121:27:H3GGKBBXX:5:1112:17624:39031,J00121:27:H3GGKBBXX:5:1128:6918:18616,J00121:27:H3GGKBBXX:5:2218:8653:38328,J00121:27:H3GGKBBXX:5:1101:19197:45062,J00121:27:H3GGKBBXX:5:1126:12347:20920,J00121:27:H3GGKBBXX:5:1203:24099:37835,J00121:27:H3GGKBBXX:5:1228:27011:8875,J00121:27:H3GGKBBXX:5:1102:18954:47876,J00121:27:H3GGKBBXX:5:2122:29843:44869,J00121:27:H3GGKBBXX:5:1226:26058:7468,J00121:27:H3GGKBBXX:5:1125:6603:22362,J00121:27:H3GGKBBXX:5:1204:11860:46276,J00121:27:H3GGKBBXX:5:1215:16183:9702,J00121:27:H3GGKBBXX:5:2115:23987:43515,J00121:27:H3GGKBBXX:5:2104:5984:35637,J00121:27:H3GGKBBXX:5:1105:22221:11513,J00121:27:H3GGKBBXX:5:2202:24079:43673,J00121:27:H3GGKBBXX:5:2119:23155:3846,J00121:27:H3GGKBBXX:5:1101:18487:44746,J00121:27:H3GGKBBXX:5:2216:11921:4215,J00121:27:H3GGKBBXX:5:1121:23226:35725,J00121:27:H3GGKBBXX:5:2217:29386:26670,J00121:27:H3GGKBBXX:5:1104:4980:2316,J00121:27:H3GGKBBXX:5:2209:12865:5991,J00121:27:H3GGKBBXX:5:2218:24109:43234,J00121:27:H3GGKBBXX:5:2201:19157:46047,J00121:27:H3GGKBBXX:5:2122:30168:43708,J00121:27:H3GGKBBXX:5:1226:20598:17667,J00121:27:H3GGKBBXX:5:1125:6756:22344,J00121:27:H3GGKBBXX:5:2209:23977:47295,J00121:27:H3GGKBBXX:5:1224:3853:5816,J00121:27:H3GGKBBXX:5:2202:25479:14027,J00121:27:H3GGKBBXX:5:1111:26382:33879,J00121:27:H3GGKBBXX:5:2227:26514:7205;sequence=TATTGTACTAATACTTTAGATTCTCTTTTTGCATAGTTTACAATATCAATCTCATTCTTATCATATTGTCAGAA;start=544857;subtype=IES;support_ref=24;support_variant=40;type=IES;
scaffold51_7_with_IES	MILORD	internal_eliminated_sequence	545372	545429	.	.	.	ID=MILORD.7.545372.545429;Name=MILORD.7.545372.545429;bounded_by_ta=TRUE;common_boundary=Both;end=545429;ies_id=IESPGM.PTET51.1.7.529229;ies_left_dist=0;ies_min_dist=0;ies_right_dist=0;junction_seq=aaaattctgatataaTAtaaaaattgttttga;read_names=J00121:27:H3GGKBBXX:5:1114:9658:21711,J00121:27:H3GGKBBXX:5:1209:16396:16471,J00121:27:H3GGKBBXX:5:1126:18193:23382,J00121:27:H3GGKBBXX:5:2202:9110:22837,J00121:27:H3GGKBBXX:5:1211:11495:10018,J00121:27:H3GGKBBXX:5:2207:9638:18159,J00121:27:H3GGKBBXX:5:1205:20882:47454,J00121:27:H3GGKBBXX:5:1209:15168:39066,J00121:27:H3GGKBBXX:5:1212:14813:45871,J00121:27:H3GGKBBXX:5:1206:16062:5692,J00121:27:H3GGKBBXX:5:2224:17726:15785,J00121:27:H3GGKBBXX:5:1108:26687:26142,J00121:27:H3GGKBBXX:5:1118:28422:30556,J00121:27:H3GGKBBXX:5:2211:10774:29624,J00121:27:H3GGKBBXX:5:1204:20466:33967,J00121:27:H3GGKBBXX:5:1116:21745:25632,J00121:27:H3GGKBBXX:5:1125:13139:12761,J00121:27:H3GGKBBXX:5:1108:10460:33123,J00121:27:H3GGKBBXX:5:1206:14235:21272,J00121:27:H3GGKBBXX:5:1213:16478:21113;sequence=TATATGATTGTTTTGATATAAATATTAATAAAAGGTATTAAAAATATTTGTAATTTGC;start=545372;subtype=IES;support_ref=64;support_variant=20;type=IES;
scaffold51_7_with_IES	MILORD	internal_eliminated_sequence	545724	546044	.	.	.	ID=MILORD.7.545724.546044;Name=MILORD.7.545724.546044;bounded_by_ta=TRUE;common_boundary=None;end=546044;ies_id=IESPGM.PTET51.1.7.529229;ies_left_dist=-352;ies_min_dist=352;ies_right_dist=-615;junction_seq=ttaataaaattatacTAatatttaataagctc;read_names=J00121:27:H3GGKBBXX:5:2102:24068:33949;sequence=TATAACTTTTGCATACAAAATAATATTGAATAAAGTATTAGTAATATATCACAAAATGGTTTTCGATTGCTGAGATATCAATTTAGTATTCTAAATTTACTTATATTTTTATTTTAGTTTTTCTAAATTCCTTTGTCTCTCCTCAATTTCTTATTCAATTTGTTTCAAAAACTAATTTTGTCTAGTGACTTGAGAATTATTGCTAATCTCCTTTTTTAAATCTGATTGGCCTATCTCATTTTCTTATTTTAAAATTTGCTCATACACTCTTAATTATTTTATAAAGCCCTCATTTGGCAGTATTTATTTCCTCAAACACCA;start=545724;subtype=MAC;support_ref=125;support_variant=1;type=CRYPTIC;
scaffold51_7_with_IES	MILORD	internal_eliminated_sequence	546488	546516	.	.	.	ID=MILORD.7.546488.546516;Name=MILORD.7.546488.546516;bounded_by_ta=TRUE;common_boundary=None;end=546516;ies_id=IESPGM.PTET51.1.7.531053;ies_left_dist=766;ies_min_dist=766;ies_right_dist=821;junction_seq=agtaaagggttttcgTAcgtgattttacatca;read_names=J00121:27:H3GGKBBXX:5:1120:24627:12550;sequence=TATTATCTACATGAATTTTCAGCAGACCG;start=546488;subtype=MAC;support_ref=100;support_variant=1;type=CRYPTIC;
scaffold51_7_with_IES	MILORD	internal_eliminated_sequence	547254	547337	.	.	.	ID=MILORD.7.547254.547337;Name=MILORD.7.547254.547337;bounded_by_ta=TRUE;common_boundary=Both;end=547337;ies_id=IESPGM.PTET51.1.7.531053;ies_left_dist=0;ies_min_dist=0;ies_right_dist=0;junction_seq=ttttttagtttatttTAcatactcaagacttt;read_names=J00121:27:H3GGKBBXX:5:1209:11018:39541,J00121:27:H3GGKBBXX:5:2223:13007:42882,J00121:27:H3GGKBBXX:5:2204:12885:27795,J00121:27:H3GGKBBXX:5:1111:4817:7943,J00121:27:H3GGKBBXX:5:1122:13453:17632,J00121:27:H3GGKBBXX:5:2218:29346:35813,J00121:27:H3GGKBBXX:5:1221:10206:25615,J00121:27:H3GGKBBXX:5:1105:25489:48790,J00121:27:H3GGKBBXX:5:2205:5690:46768,J00121:27:H3GGKBBXX:5:1218:7456:30696,J00121:27:H3GGKBBXX:5:1202:13149:44851,J00121:27:H3GGKBBXX:5:1103:16985:6238,J00121:27:H3GGKBBXX:5:1103:12652:30661,J00121:27:H3GGKBBXX:5:1103:26819:30063,J00121:27:H3GGKBBXX:5:1105:15615:16137,J00121:27:H3GGKBBXX:5:1124:25510:25931;sequence=TACAGATGAAATGCTGGGTTTATCAAATATTAATAAATTAGCATATTATACATATATATTATACAAAATTAATAACTCCACTTG;start=547254;subtype=IES;support_ref=2;support_variant=16;type=IES;
scaffold51_7_with_IES	MILORD	internal_eliminated_sequence	548549	548660	.	.	.	ID=MILORD.7.548549.548660;Name=MILORD.7.548549.548660;bounded_by_ta=TRUE;common_boundary=Both;end=548660;ies_id=IESPGM.PTET51.1.7.532264;ies_left_dist=0;ies_min_dist=0;ies_right_dist=0;junction_seq=aaattcattttctaaTAataagtctattgttt;read_names=J00121:27:H3GGKBBXX:5:1228:8917:26512,J00121:27:H3GGKBBXX:5:2227:16234:43023,J00121:27:H3GGKBBXX:5:1217:4320:18194,J00121:27:H3GGKBBXX:5:1125:5690:28516,J00121:27:H3GGKBBXX:5:1223:8369:10827,J00121:27:H3GGKBBXX:5:1202:17624:4602,J00121:27:H3GGKBBXX:5:2121:24819:28252,J00121:27:H3GGKBBXX:5:2223:24525:26687,J00121:27:H3GGKBBXX:5:1201:16924:46364,J00121:27:H3GGKBBXX:5:1208:12946:14572,J00121:27:H3GGKBBXX:5:1122:4249:27426,J00121:27:H3GGKBBXX:5:1103:20750:26723,J00121:27:H3GGKBBXX:5:1125:10318:30415,J00121:27:H3GGKBBXX:5:1127:17492:19285,J00121:27:H3GGKBBXX:5:1201:20283:27320,J00121:27:H3GGKBBXX:5:1118:15270:37941,J00121:27:H3GGKBBXX:5:2209:5680:2791,J00121:27:H3GGKBBXX:5:2226:8937:7310,J00121:27:H3GGKBBXX:5:2218:7314:14801,J00121:27:H3GGKBBXX:5:1210:9699:31910,J00121:27:H3GGKBBXX:5:1121:19177:5288,J00121:27:H3GGKBBXX:5:2103:26210:9596,J00121:27:H3GGKBBXX:5:2109:13088:31804,J00121:27:H3GGKBBXX:5:2123:29609:3705,J00121:27:H3GGKBBXX:5:2223:31497:36974,J00121:27:H3GGKBBXX:5:2206:9810:41563,J00121:27:H3GGKBBXX:5:1215:25489:31347,J00121:27:H3GGKBBXX:5:1214:27651:9737,J00121:27:H3GGKBBXX:5:2220:24271:28850,J00121:27:H3GGKBBXX:5:1106:6157:27778,J00121:27:H3GGKBBXX:5:1215:23835:12656,J00121:27:H3GGKBBXX:5:1219:18771:39893,J00121:27:H3GGKBBXX:5:2228:24373:45273,J00121:27:H3GGKBBXX:5:2104:19624:33352,J00121:27:H3GGKBBXX:5:2204:27214:45520,J00121:27:H3GGKBBXX:5:2112:9161:33756,J00121:27:H3GGKBBXX:5:2221:16701:23399,J00121:27:H3GGKBBXX:5:2110:6522:14730,J00121:27:H3GGKBBXX:5:1117:8339:32191,J00121:27:H3GGKBBXX:5:1113:27884:47208,J00121:27:H3GGKBBXX:5:2110:11058:19249,J00121:27:H3GGKBBXX:5:1124:6674:47454,J00121:27:H3GGKBBXX:5:1226:14519:46768,J00121:27:H3GGKBBXX:5:1113:27854:47295,J00121:27:H3GGKBBXX:5:2103:7496:25773,J00121:27:H3GGKBBXX:5:1101:25905:25738,J00121:27:H3GGKBBXX:5:2219:16336:10739,J00121:27:H3GGKBBXX:5:1112:20192:16049,J00121:27:H3GGKBBXX:5:2110:29873:7820,J00121:27:H3GGKBBXX:5:2228:8197:9754,J00121:27:H3GGKBBXX:5:1223:15777:6536,J00121:27:H3GGKBBXX:5:2221:13200:40508,J00121:27:H3GGKBBXX:5:2206:16133:31980,J00121:27:H3GGKBBXX:5:2222:24799:17069,J00121:27:H3GGKBBXX:5:2206:3143:28991,J00121:27:H3GGKBBXX:5:2125:24008:28780,J00121:27:H3GGKBBXX:5:1208:8542:35251,J00121:27:H3GGKBBXX:5:2211:22597:39699,J00121:27:H3GGKBBXX:5:1109:11586:22309,J00121:27:H3GGKBBXX:5:2219:16427:8154,J00121:27:H3GGKBBXX:5:2103:10947:35761,J00121:27:H3GGKBBXX:5:2222:24241:21096,J00121:27:H3GGKBBXX:5:2110:11515:25034,J00121:27:H3GGKBBXX:5:1120:23003:23030,J00121:27:H3GGKBBXX:5:2220:12114:1701,J00121:27:H3GGKBBXX:5:1223:24515:30398,J00121:27:H3GGKBBXX:5:2109:14671:7257,J00121:27:H3GGKBBXX:5:2217:28473:44500;sequence=TAGAGTTGTTTAGTGATTTGAATTTATTTATTAGTTATTTGTGCTTATTTGTGATAACTTAAATATATACAAATATTATTTAAATAAATCAAAAGCCATTTAGAACCAACTA;start=548549;subtype=IES;support_ref=22;support_variant=68;type=IES;
scaffold51_7_with_IES	MILORD	internal_eliminated_sequence	549057	549172	.	.	.	ID=MILORD.7.549057.549172;Name=MILORD.7.549057.549172;bounded_by_ta=TRUE;common_boundary=Both;end=549172;ies_id=IESPGM.PTET51.1.7.532660;ies_left_dist=0;ies_min_dist=0;ies_right_dist=0;junction_seq=acatataagtataggTAtaatagatccagtag;read_names=J00121:27:H3GGKBBXX:5:2202:18436:36534,J00121:27:H3GGKBBXX:5:1128:27965:10774,J00121:27:H3GGKBBXX:5:1114:12439:46997,J00121:27:H3GGKBBXX:5:1204:22161:35145,J00121:27:H3GGKBBXX:5:2110:18619:15891,J00121:27:H3GGKBBXX:5:1201:21247:34547,J00121:27:H3GGKBBXX:5:1206:21095:5059,J00121:27:H3GGKBBXX:5:2206:1874:38750,J00121:27:H3GGKBBXX:5:1122:24200:15504;sequence=TACAATAGCTATTTTCTACTTTTTGAAACAATTACAAAGAGACTTCTATTGAATTTATATGATGTAATTGATTTCTCAAAGTAAGCCTCAAATCTCAAAAGGTCTTTAATCAACTA;start=549057;subtype=IES;support_ref=56;support_variant=9;type=IES;
scaffold51_7_with_IES	MILORD	internal_eliminated_sequence	549287	549314	.	.	.	ID=MILORD.7.549287.549314;Name=MILORD.7.549287.549314;bounded_by_ta=TRUE;common_boundary=None;end=549314;ies_id=IESPGM.PTET51.1.7.532915;ies_left_dist=141;ies_min_dist=141;ies_right_dist=144;junction_seq=attttcttaaggatcTAtggaacattcttatc;read_names=J00121:27:H3GGKBBXX:5:2226:6735:9121,J00121:27:H3GGKBBXX:5:1201:24525:37167,J00121:27:H3GGKBBXX:5:1201:24444:37273,J00121:27:H3GGKBBXX:5:2219:27214:36728;sequence=TAATTTATAACTCATTAATTTTGGATAA;start=549287;subtype=MAC;support_ref=162;support_variant=4;type=CRYPTIC;
scaffold51_7_with_IES	MILORD	internal_eliminated_sequence	549428	549458	.	.	.	ID=MILORD.7.549428.549458;Name=MILORD.7.549428.549458;bounded_by_ta=TRUE;common_boundary=Both;end=549458;ies_id=IESPGM.PTET51.1.7.532915;ies_left_dist=0;ies_min_dist=0;ies_right_dist=0;junction_seq=taatcttgctgccatTAttttaaaattttcat;read_names=J00121:27:H3GGKBBXX:5:1211:16396:2193,J00121:27:H3GGKBBXX:5:2208:22029:25316,J00121:27:H3GGKBBXX:5:2210:20517:8981,J00121:27:H3GGKBBXX:5:1223:13555:18124,J00121:27:H3GGKBBXX:5:2123:6664:37238,J00121:27:H3GGKBBXX:5:1111:19847:12919,J00121:27:H3GGKBBXX:5:2228:6756:11372,J00121:27:H3GGKBBXX:5:2121:19380:38205,J00121:27:H3GGKBBXX:5:1102:6837:31417,J00121:27:H3GGKBBXX:5:2216:26423:47559,J00121:27:H3GGKBBXX:5:2213:29640:27778,J00121:27:H3GGKBBXX:5:2118:22871:18265,J00121:27:H3GGKBBXX:5:2117:26118:17456,J00121:27:H3GGKBBXX:5:1209:28402:35514,J00121:27:H3GGKBBXX:5:2228:21450:5323,J00121:27:H3GGKBBXX:5:2102:15514:45221,J00121:27:H3GGKBBXX:5:2126:27915:39840,J00121:27:H3GGKBBXX:5:1212:7892:48052,J00121:27:H3GGKBBXX:5:1111:13291:19918,J00121:27:H3GGKBBXX:5:1112:19918:42372,J00121:27:H3GGKBBXX:5:2208:1884:8242;sequence=TATAGTTAAGTACAGATATAAATGTGAACTA;start=549428;subtype=IES;support_ref=3;support_variant=21;type=IES;
scaffold51_7_with_IES	MILORD	internal_eliminated_sequence	549694	549721	.	.	.	ID=MILORD.7.549694.549721;Name=MILORD.7.549694.549721;bounded_by_ta=TRUE;common_boundary=Both;end=549721;ies_id=IESPGM.PTET51.1.7.533150;ies_left_dist=0;ies_min_dist=0;ies_right_dist=0;junction_seq=ggctgtaggctaaggTAcaacaatgggtttaa;read_names=J00121:27:H3GGKBBXX:5:1213:8247:4848,J00121:27:H3GGKBBXX:5:1212:4675:21588,J00121:27:H3GGKBBXX:5:1227:31000:39348,J00121:27:H3GGKBBXX:5:1218:26859:6009,J00121:27:H3GGKBBXX:5:1225:15574:36569,J00121:27:H3GGKBBXX:5:2111:27783:9825,J00121:27:H3GGKBBXX:5:1222:15453:30907,J00121:27:H3GGKBBXX:5:1211:31274:30995,J00121:27:H3GGKBBXX:5:2117:8897:19337,J00121:27:H3GGKBBXX:5:1208:18111:21377,J00121:27:H3GGKBBXX:5:2209:13017:8857,J00121:27:H3GGKBBXX:5:1113:13606:38328,J00121:27:H3GGKBBXX:5:2214:16488:19654,J00121:27:H3GGKBBXX:5:1124:14813:4409,J00121:27:H3GGKBBXX:5:1109:2148:37150,J00121:27:H3GGKBBXX:5:1225:17878:2861,J00121:27:H3GGKBBXX:5:2116:14549:2053,J00121:27:H3GGKBBXX:5:1209:17432:42812,J00121:27:H3GGKBBXX:5:2110:24982:36306,J00121:27:H3GGKBBXX:5:1211:19867:34477,J00121:27:H3GGKBBXX:5:1122:17066:1244,J00121:27:H3GGKBBXX:5:1212:20192:48860,J00121:27:H3GGKBBXX:5:2102:12784:31664,J00121:27:H3GGKBBXX:5:2108:20405:13851,J00121:27:H3GGKBBXX:5:2226:21846:20885;sequence=TATGGTGAAAGCACATAGACATGTATCA;start=549694;subtype=IES;support_ref=3;support_variant=25;type=IES;
scaffold51_7_with_IES	MILORD	internal_eliminated_sequence	551309	551335	.	.	.	ID=MILORD.7.551309.551335;Name=MILORD.7.551309.551335;bounded_by_ta=TRUE;common_boundary=Both;end=551335;ies_id=IESPGM.PTET51.1.7.534737;ies_left_dist=0;ies_min_dist=0;ies_right_dist=0;junction_seq=ggaccaatctcttctTActtttttaaatcttc;read_names=J00121:27:H3GGKBBXX:5:2227:20263:28903,J00121:27:H3GGKBBXX:5:2221:31781:47876,J00121:27:H3GGKBBXX:5:2212:19410:14379,J00121:27:H3GGKBBXX:5:2215:17229:38767,J00121:27:H3GGKBBXX:5:2207:14316:20041,J00121:27:H3GGKBBXX:5:1217:5436:17772,J00121:27:H3GGKBBXX:5:1209:18507:43093,J00121:27:H3GGKBBXX:5:1128:21471:31453;sequence=TATAATTGAAATAATCTGTATTAATGA;start=551309;subtype=IES;support_ref=180;support_variant=8;type=IES;
scaffold51_7_with_IES	MILORD	internal_eliminated_sequence	552457	552484	.	.	.	ID=MILORD.7.552457.552484;Name=MILORD.7.552457.552484;bounded_by_ta=TRUE;common_boundary=Both;end=552484;ies_id=IESPGM.PTET51.1.7.535858;ies_left_dist=0;ies_min_dist=0;ies_right_dist=0;junction_seq=tcactggctgacatcTAtttttataaacctga;read_names=J00121:27:H3GGKBBXX:5:1222:6756:47278,J00121:27:H3GGKBBXX:5:1222:6756:47243,J00121:27:H3GGKBBXX:5:1115:26880:19865,J00121:27:H3GGKBBXX:5:2218:25560:17157,J00121:27:H3GGKBBXX:5:2220:8471:46803,J00121:27:H3GGKBBXX:5:2116:14509:19777,J00121:27:H3GGKBBXX:5:2220:27285:20146,J00121:27:H3GGKBBXX:5:1120:7121:11442,J00121:27:H3GGKBBXX:5:1113:11637:20357,J00121:27:H3GGKBBXX:5:1224:12936:15117,J00121:27:H3GGKBBXX:5:1213:24616:40104,J00121:27:H3GGKBBXX:5:1222:17492:45590,J00121:27:H3GGKBBXX:5:1217:4868:1384,J00121:27:H3GGKBBXX:5:2220:25611:20410,J00121:27:H3GGKBBXX:5:2108:5934:12480,J00121:27:H3GGKBBXX:5:1123:4219:1877,J00121:27:H3GGKBBXX:5:1212:14976:46926,J00121:27:H3GGKBBXX:5:1118:19461:12532;sequence=TACAATCAATTGAAATTTATATTAACTA;start=552457;subtype=IES;support_ref=69;support_variant=18;type=IES;
scaffold51_7_with_IES	MILORD	internal_eliminated_sequence	552520	552633	.	.	.	ID=MILORD.7.552520.552633;Name=MILORD.7.552520.552633;bounded_by_ta=TRUE;common_boundary=Both;end=552633;ies_id=IESPGM.PTET51.1.7.535893;ies_left_dist=0;ies_min_dist=0;ies_right_dist=0;junction_seq=tttgtataagatattTAtataaatatatacac;read_names=J00121:27:H3GGKBBXX:5:1218:24231:7750,J00121:27:H3GGKBBXX:5:2107:8968:42847,J00121:27:H3GGKBBXX:5:1113:18933:16682;sequence=TATACTCATGTTGGTGTTCTTTTTGATTTTATTCTAAAATGATAAATTATTTTTTACTTATTTTTGAATAAAGTGTTTGGAACATCAAAATAAGTACAATTTATTTATTTACTG;start=552520;subtype=IES;support_ref=42;support_variant=3;type=IES;
scaffold51_7_with_IES	MILORD	internal_eliminated_sequence	552711	552738	.	.	.	ID=MILORD.7.552711.552738;Name=MILORD.7.552711.552738;bounded_by_ta=TRUE;common_boundary=None;end=552738;ies_id=IESPGM.PTET51.1.7.535893;ies_left_dist=-191;ies_min_dist=105;ies_right_dist=-105;junction_seq=ttaaatagagtaagaTActtttattcaatgta;read_names=J00121:27:H3GGKBBXX:5:1121:19157:34020;sequence=TATAGAATACGGTAGTTATTTATTCTTA;start=552711;subtype=MAC;support_ref=68;support_variant=1;type=CRYPTIC;
scaffold51_7_with_IES	MILORD	internal_eliminated_sequence	554556	554642	.	.	.	ID=MILORD.7.554556.554642;Name=MILORD.7.554556.554642;bounded_by_ta=TRUE;common_boundary=Both;end=554642;ies_id=IESPGM.PTET51.1.7.537815;ies_left_dist=0;ies_min_dist=0;ies_right_dist=0;junction_seq=aaatacatataaattTAtaagttgtatgggat;read_names=J00121:27:H3GGKBBXX:5:1205:7669:9192,J00121:27:H3GGKBBXX:5:1225:11505:34758,J00121:27:H3GGKBBXX:5:1117:9303:3407,J00121:27:H3GGKBBXX:5:1202:18375:10862,J00121:27:H3GGKBBXX:5:2218:14174:39312,J00121:27:H3GGKBBXX:5:1207:4513:48456,J00121:27:H3GGKBBXX:5:2224:9455:33141,J00121:27:H3GGKBBXX:5:2117:7456:35057,J00121:27:H3GGKBBXX:5:1113:6066:22977,J00121:27:H3GGKBBXX:5:1226:11129:35128,J00121:27:H3GGKBBXX:5:1101:27884:16928,J00121:27:H3GGKBBXX:5:1210:24200:45502,J00121:27:H3GGKBBXX:5:2228:14580:46979,J00121:27:H3GGKBBXX:5:1218:6248:25720,J00121:27:H3GGKBBXX:5:1201:30421:43445,J00121:27:H3GGKBBXX:5:2122:19299:29026,J00121:27:H3GGKBBXX:5:2213:9445:21236,J00121:27:H3GGKBBXX:5:1107:3985:48210,J00121:27:H3GGKBBXX:5:1114:25185:7222,J00121:27:H3GGKBBXX:5:2219:29406:42390,J00121:27:H3GGKBBXX:5:1104:4685:26846,J00121:27:H3GGKBBXX:5:1123:20567:48280,J00121:27:H3GGKBBXX:5:1225:6898:38767,J00121:27:H3GGKBBXX:5:2205:10480:3547,J00121:27:H3GGKBBXX:5:2209:17908:47682;sequence=TACAGTCAGCTCTGGAAGATTTGTTCAAAGTTAGAGAATTAAATTAAAATAAGTTAAATACTTTACAAATATATATCCAACTAATTG;start=554556;subtype=IES;support_ref=4;support_variant=25;type=IES;
scaffold51_7_with_IES	MILORD	internal_eliminated_sequence	554697	554743	.	.	.	ID=MILORD.7.554697.554743;Name=MILORD.7.554697.554743;bounded_by_ta=TRUE;common_boundary=Both;end=554743;ies_id=IESPGM.PTET51.1.7.537869;ies_left_dist=0;ies_min_dist=0;ies_right_dist=0;junction_seq=ttagaccattaggaaTAcatgatagttacaac;read_names=J00121:27:H3GGKBBXX:5:1103:16894:9244;sequence=TATTGTTGATCTCACAAATATTATTATGAATATATATATATTAGGTA;start=554697;subtype=IES;support_ref=0;support_variant=1;type=IES;
scaffold51_7_with_IES	MILORD	internal_eliminated_sequence	556700	556759	.	.	.	ID=MILORD.7.556700.556759;Name=MILORD.7.556700.556759;bounded_by_ta=TRUE;common_boundary=Both;end=556759;ies_id=IESPGM.PTET51.1.7.539825;ies_left_dist=0;ies_min_dist=0;ies_right_dist=0;junction_seq=gcaatgtgaattaggTAtgaatgaacaagaat;read_names=J00121:27:H3GGKBBXX:5:1201:18091:11284,J00121:27:H3GGKBBXX:5:1112:3894:29343,J00121:27:H3GGKBBXX:5:2225:7892:47172,J00121:27:H3GGKBBXX:5:2211:15645:22731,J00121:27:H3GGKBBXX:5:2216:7324:3565,J00121:27:H3GGKBBXX:5:2207:15240:4655,J00121:27:H3GGKBBXX:5:2214:12205:11390,J00121:27:H3GGKBBXX:5:2228:24241:2070,J00121:27:H3GGKBBXX:5:2116:16315:8488,J00121:27:H3GGKBBXX:5:1210:15108:29782,J00121:27:H3GGKBBXX:5:1118:6502:38504,J00121:27:H3GGKBBXX:5:1115:13504:35761,J00121:27:H3GGKBBXX:5:2225:7912:47172,J00121:27:H3GGKBBXX:5:2113:9069:18441,J00121:27:H3GGKBBXX:5:2209:10734:8840,J00121:27:H3GGKBBXX:5:1225:25986:35972,J00121:27:H3GGKBBXX:5:1109:15828:45766,J00121:27:H3GGKBBXX:5:2224:15483:16682,J00121:27:H3GGKBBXX:5:1111:20923:17948,J00121:27:H3GGKBBXX:5:2104:21247:6308,J00121:27:H3GGKBBXX:5:1211:21075:5833,J00121:27:H3GGKBBXX:5:2101:31984:22204,J00121:27:H3GGKBBXX:5:2222:25276:33826,J00121:27:H3GGKBBXX:5:1227:5020:23733,J00121:27:H3GGKBBXX:5:1211:19502:21993,J00121:27:H3GGKBBXX:5:2111:5589:26476,J00121:27:H3GGKBBXX:5:2212:7243:38521,J00121:27:H3GGKBBXX:5:2126:2229:1877,J00121:27:H3GGKBBXX:5:2215:25631:6449,J00121:27:H3GGKBBXX:5:1118:8948:38240,J00121:27:H3GGKBBXX:5:2205:15108:26793,J00121:27:H3GGKBBXX:5:2103:24627:26547,J00121:27:H3GGKBBXX:5:1223:23115:27408,J00121:27:H3GGKBBXX:5:1128:11860:5200,J00121:27:H3GGKBBXX:5:1224:28006:2650,J00121:27:H3GGKBBXX:5:2224:25114:38820,J00121:27:H3GGKBBXX:5:2102:24200:2105,J00121:27:H3GGKBBXX:5:2208:17675:18933,J00121:27:H3GGKBBXX:5:2116:5690:21799,J00121:27:H3GGKBBXX:5:1220:27712:15434,J00121:27:H3GGKBBXX:5:1119:12276:46223,J00121:27:H3GGKBBXX:5:1222:11870:32121,J00121:27:H3GGKBBXX:5:1207:6035:14906,J00121:27:H3GGKBBXX:5:2206:26088:26828;sequence=TATTGTCAATTTACATTTGATATTTCAAGAAGAATATAATAAATAGAATTGAAGCCACAA;start=556700;subtype=IES;support_ref=18;support_variant=44;type=IES;
scaffold51_7_with_IES	MILORD	internal_eliminated_sequence	558244	558320	.	.	.	ID=MILORD.7.558244.558320;Name=MILORD.7.558244.558320;bounded_by_ta=TRUE;common_boundary=Both;end=558320;ies_id=IESPGM.PTET51.1.7.541309;ies_left_dist=0;ies_min_dist=0;ies_right_dist=0;junction_seq=gagaccaggagttatTAtcagagaacttcaat;read_names=J00121:27:H3GGKBBXX:5:1227:15930:1631,J00121:27:H3GGKBBXX:5:1126:17888:17931,J00121:27:H3GGKBBXX:5:1205:4361:33176,J00121:27:H3GGKBBXX:5:2209:12225:3371,J00121:27:H3GGKBBXX:5:2214:13616:48157,J00121:27:H3GGKBBXX:5:1118:25824:9491,J00121:27:H3GGKBBXX:5:2128:17036:17860,J00121:27:H3GGKBBXX:5:2107:14773:39330,J00121:27:H3GGKBBXX:5:1220:9354:4796,J00121:27:H3GGKBBXX:5:2126:12845:16717,J00121:27:H3GGKBBXX:5:2204:14204:21711,J00121:27:H3GGKBBXX:5:1124:20953:43990,J00121:27:H3GGKBBXX:5:1119:20669:17825,J00121:27:H3GGKBBXX:5:1122:10074:4180,J00121:27:H3GGKBBXX:5:2227:4706:12497,J00121:27:H3GGKBBXX:5:2227:30959:37695,J00121:27:H3GGKBBXX:5:2108:32045:3178,J00121:27:H3GGKBBXX:5:2221:12631:26898,J00121:27:H3GGKBBXX:5:1207:19015:34618,J00121:27:H3GGKBBXX:5:1223:25804:18142,J00121:27:H3GGKBBXX:5:1201:16153:26318,J00121:27:H3GGKBBXX:5:1115:16305:1824;sequence=TAAAGTCGATTTCACATTATTTTTACTATTTCATTTTACTCATCCTTTATAAAATTATTCTATAAAATACTTGACTG;start=558244;subtype=IES;support_ref=2;support_variant=22;type=IES;
scaffold51_7_with_IES	MILORD	internal_eliminated_sequence	563141	564365	.	.	.	ID=MILORD.7.563141.564365;Name=MILORD.7.563141.564365;bounded_by_ta=TRUE;common_boundary=None;end=564365;ies_id=IESPGM.PTET51.1.7.547211;ies_left_dist=1111;ies_min_dist=79;ies_right_dist=79;junction_seq=gcatctttagtttttTAtaattatcaaaatca;read_names=J00121:27:H3GGKBBXX:5:1220:5142:23065;sequence=TATTCTTCTTTTTTTAATTGTTCAGCTAAATTCTATACAATTATTTTATTATCTGATTTGATTATGTCTAATAAATTGTTTTATTCAGATAATTGTATTTTATAAGATTCAATTTCTTTTTTTTATTTTGCGATCAATTCTAAATTATAGTAAAGATGTAAATAAATCTAATTATATTTTAATGCTTCTACAATTCTTATTATAAATTATCTTTAGTGGATTCTGATTTCTATAATCTTTCTATTAATGATTCTATATCTATTCTATGTTGATTATTCTATTCTAATTATACCTCTTAAAGCTGTTGCTATTTTTATTCAGACTATTTTAATGAAACCTGCAATTTCTCAATTTCTGACTGTAAACTCTCTAATTAATTCTAATACTCTTTGATTTGGCTTTAATGCTCATTGTTTTAATGATCAAACTAACCTTGAAGTGATTCAATTTATTTTTATTAGAAAGTTTATGCTTCACTAAATTAACATTCTAAAGCTTTATATTTTTAAATATAGTTTTCAAGCTCAAGATGTGAATGCTATAGATTTTCTTGTAATTGTTTTATTTATTAATTATCATCATTTTCATTTTTTACAATAGATTCCTCTGCTATTTTATGTGCTCTTGGTTATTCATCCAATTCATTATTCTCAATCTACTAAATATCATTAGTTAAATCCTCTTTTTAATTAATTACTTCTGTTTACTGGTTATCATACTCATTATATGTAGAATTCTATTCTTCTACTAAATTATCCATATAAATTTTTTATATAATTTTTTATTTTTATTTAATTTATTCATGTGATCATATGCTTGAAGACTGAATTATTTTTAATTCAGAATTATATTATAAAATACATTAATTATTCGAATATGAGAATTAGAAATTAGTTCATTTTATAATATTTATCATATATAATGGAAATTCTATTAATAACATATTTCTTTCATTATCTCATATTAATAATTAAAATAGCATAATTTTTAAGATTATTAATAAAATGTTACTTTTTCCCTTGAATATTTATAGAAATCTGAACGAGCAATGCTCTTTGAGAAGATTATAGATTGACATGTTAGATCATAAATTAAATTAATTGAATGATGATACTATTGGTGTCTACTAATTAGGTTAACTTTTTTTATATTTAAAAAAATAGTTTTATAATGATTAAATAAATATTTTTCTTTCATAAAAAATTTTAAAAAATGACAAAAGGAA;start=563141;subtype=OVERLAPPING;support_ref=95;support_variant=1;type=ALTERNATIVE;
scaffold51_7_with_IES	MILORD	internal_eliminated_sequence	563286	563314	.	.	.	ID=MILORD.7.563286.563314;Name=MILORD.7.563286.563314;bounded_by_ta=TRUE;common_boundary=Both;end=563314;ies_id=IESPGM.PTET51.1.7.546274;ies_left_dist=0;ies_min_dist=0;ies_right_dist=0;junction_seq=cgatcaattctaaatTAttttaatgcttctac;read_names=J00121:27:H3GGKBBXX:5:2106:29965:31927,J00121:27:H3GGKBBXX:5:2218:22140:5183,J00121:27:H3GGKBBXX:5:2104:26260:7117,J00121:27:H3GGKBBXX:5:2128:19837:45502,J00121:27:H3GGKBBXX:5:1107:5548:34108,J00121:27:H3GGKBBXX:5:1108:28970:20814,J00121:27:H3GGKBBXX:5:1101:19979:32420,J00121:27:H3GGKBBXX:5:2107:6471:31206,J00121:27:H3GGKBBXX:5:1112:10835:45309,J00121:27:H3GGKBBXX:5:2102:21775:35848,J00121:27:H3GGKBBXX:5:2107:3965:46733,J00121:27:H3GGKBBXX:5:2126:13464:45572,J00121:27:H3GGKBBXX:5:1213:20435:6695,J00121:27:H3GGKBBXX:5:2126:26737:32455,J00121:27:H3GGKBBXX:5:1101:18345:44253,J00121:27:H3GGKBBXX:5:2120:29325:43972,J00121:27:H3GGKBBXX:5:2208:5203:19197,J00121:27:H3GGKBBXX:5:2218:22069:5165,J00121:27:H3GGKBBXX:5:1202:11688:29202,J00121:27:H3GGKBBXX:5:1128:11931:30644,J00121:27:H3GGKBBXX:5:2222:20872:24507,J00121:27:H3GGKBBXX:5:2216:29396:10616,J00121:27:H3GGKBBXX:5:2107:8136:27338,J00121:27:H3GGKBBXX:5:1106:29599:23909,J00121:27:H3GGKBBXX:5:2227:28321:10440,J00121:27:H3GGKBBXX:5:1117:1935:31435,J00121:27:H3GGKBBXX:5:2217:6888:1543,J00121:27:H3GGKBBXX:5:1109:24373:43620,J00121:27:H3GGKBBXX:5:2212:13413:33879,J00121:27:H3GGKBBXX:5:1120:7182:34793,J00121:27:H3GGKBBXX:5:2207:17675:17491,J00121:27:H3GGKBBXX:5:1105:27133:17808,J00121:27:H3GGKBBXX:5:1127:10876:23821,J00121:27:H3GGKBBXX:5:1213:15808:15592,J00121:27:H3GGKBBXX:5:2207:7040:24384,J00121:27:H3GGKBBXX:5:1212:16823:14467,J00121:27:H3GGKBBXX:5:2217:6431:25474,J00121:27:H3GGKBBXX:5:2124:30218:31875,J00121:27:H3GGKBBXX:5:1226:26260:34442,J00121:27:H3GGKBBXX:5:2228:14042:11442,J00121:27:H3GGKBBXX:5:2215:10876:21817,J00121:27:H3GGKBBXX:5:2104:3569:32261,J00121:27:H3GGKBBXX:5:2215:18588:23786,J00121:27:H3GGKBBXX:5:1210:23104:20709,J00121:27:H3GGKBBXX:5:1204:4543:8840,J00121:27:H3GGKBBXX:5:2211:19390:38609,J00121:27:H3GGKBBXX:5:2115:9810:10968,J00121:27:H3GGKBBXX:5:1104:26037:22661,J00121:27:H3GGKBBXX:5:2218:24322:42337,J00121:27:H3GGKBBXX:5:2226:16528:16594,J00121:27:H3GGKBBXX:5:1120:4655:29677,J00121:27:H3GGKBBXX:5:2226:22962:24296,J00121:27:H3GGKBBXX:5:2214:28625:5692;sequence=TATAGTAAAGATGTAAATAAATCTAATTA;start=563286;subtype=IES;support_ref=0;support_variant=53;type=IES;
scaffold51_7_with_IES	MILORD	internal_eliminated_sequence	563913	564365	.	.	.	ID=MILORD.7.563913.564365;Name=MILORD.7.563913.564365;bounded_by_ta=TRUE;common_boundary=None;end=564365;ies_id=IESPGM.PTET51.1.7.547211;ies_left_dist=339;ies_min_dist=79;ies_right_dist=79;junction_seq=catataaattttttaTAtaattatcaaaatca;read_names=J00121:27:H3GGKBBXX:5:2202:24992:7205;sequence=TATAATTTTTTATTTTTATTTAATTTATTCATGTGATCATATGCTTGAAGACTGAATTATTTTTAATTCAGAATTATATTATAAAATACATTAATTATTCGAATATGAGAATTAGAAATTAGTTCATTTTATAATATTTATCATATATAATGGAAATTCTATTAATAACATATTTCTTTCATTATCTCATATTAATAATTAAAATAGCATAATTTTTAAGATTATTAATAAAATGTTACTTTTTCCCTTGAATATTTATAGAAATCTGAACGAGCAATGCTCTTTGAGAAGATTATAGATTGACATGTTAGATCATAAATTAAATTAATTGAATGATGATACTATTGGTGTCTACTAATTAGGTTAACTTTTTTTATATTTAAAAAAATAGTTTTATAATGATTAAATAAATATTTTTCTTTCATAAAAAATTTTAAAAAATGACAAAAGGAA;start=563913;subtype=OVERLAPPING;support_ref=81;support_variant=1;type=ALTERNATIVE;
scaffold51_7_with_IES	MILORD	internal_eliminated_sequence	563952	564444	.	.	.	ID=MILORD.7.563952.564444;Name=MILORD.7.563952.564444;bounded_by_ta=TRUE;common_boundary=RIGHT;end=564444;ies_id=IESPGM.PTET51.1.7.547211;ies_left_dist=300;ies_min_dist=0;ies_right_dist=0;junction_seq=ttattcatgtgatcaTActtgtgaaattacaa;read_names=J00121:27:H3GGKBBXX:5:1106:23835:45326,J00121:27:H3GGKBBXX:5:2209:6421:41915;sequence=TATGCTTGAAGACTGAATTATTTTTAATTCAGAATTATATTATAAAATACATTAATTATTCGAATATGAGAATTAGAAATTAGTTCATTTTATAATATTTATCATATATAATGGAAATTCTATTAATAACATATTTCTTTCATTATCTCATATTAATAATTAAAATAGCATAATTTTTAAGATTATTAATAAAATGTTACTTTTTCCCTTGAATATTTATAGAAATCTGAACGAGCAATGCTCTTTGAGAAGATTATAGATTGACATGTTAGATCATAAATTAAATTAATTGAATGATGATACTATTGGTGTCTACTAATTAGGTTAACTTTTTTTATATTTAAAAAAATAGTTTTATAATGATTAAATAAATATTTTTCTTTCATAAAAAATTTTAAAAAATGACAAAAGGAATATAATTATCAAAATCAATACTCATTGAAATAATTATTTTTATATATAATTTAACTCACAAAGTATTTTGAACTTATTG;start=563952;subtype=PARTIAL_EXTERNAL;support_ref=93;support_variant=2;type=ALTERNATIVE;
scaffold51_7_with_IES	MILORD	internal_eliminated_sequence	563989	564699	.	.	.	ID=MILORD.7.563989.564699;Name=MILORD.7.563989.564699;bounded_by_ta=TRUE;common_boundary=None;end=564699;ies_id=IESPGM.PTET51.1.7.547211;ies_left_dist=263;ies_min_dist=255;ies_right_dist=-255;junction_seq=tttaattcagaattaTAtatgggtatattttg;read_names=J00121:27:H3GGKBBXX:5:2113:25154:20568;sequence=TATTATAAAATACATTAATTATTCGAATATGAGAATTAGAAATTAGTTCATTTTATAATATTTATCATATATAATGGAAATTCTATTAATAACATATTTCTTTCATTATCTCATATTAATAATTAAAATAGCATAATTTTTAAGATTATTAATAAAATGTTACTTTTTCCCTTGAATATTTATAGAAATCTGAACGAGCAATGCTCTTTGAGAAGATTATAGATTGACATGTTAGATCATAAATTAAATTAATTGAATGATGATACTATTGGTGTCTACTAATTAGGTTAACTTTTTTTATATTTAAAAAAATAGTTTTATAATGATTAAATAAATATTTTTCTTTCATAAAAAATTTTAAAAAATGACAAAAGGAATATAATTATCAAAATCAATACTCATTGAAATAATTATTTTTATATATAATTTAACTCACAAAGTATTTTGAACTTATTGTACTTGTGAAATTACAATTAAAATGGATAAAGATAATATATTATAAATATAGATGAGACCCAAAATTGGTCCCTATAAATTGAAAAATTACTTAGTAACATTTTATCTTATGCTAGTTTTTGTTAGATTTTAGAAAAAATTATCCCATCTCTCCTCCAATTATAACAATTGGGTCTGAAACTTTACATCCGAATATAGACAGAAAAAATTAAAAATTTTATTTACGATTAATAGAATAATAGAATTGGAAACCAA;start=563989;subtype=EXTERNAL;support_ref=95;support_variant=1;type=ALTERNATIVE;
scaffold51_7_with_IES	MILORD	internal_eliminated_sequence	564051	565203	.	.	.	ID=MILORD.7.564051.565203;Name=MILORD.7.564051.565203;bounded_by_ta=TRUE;common_boundary=None;end=565203;ies_id=IESPGM.PTET51.1.7.547211;ies_left_dist=201;ies_min_dist=201;ies_right_dist=-759;junction_seq=tcattttataatattTAtaaagttctggcaac;read_names=J00121:27:H3GGKBBXX:5:2208:23541:46434;sequence=TATCATATATAATGGAAATTCTATTAATAACATATTTCTTTCATTATCTCATATTAATAATTAAAATAGCATAATTTTTAAGATTATTAATAAAATGTTACTTTTTCCCTTGAATATTTATAGAAATCTGAACGAGCAATGCTCTTTGAGAAGATTATAGATTGACATGTTAGATCATAAATTAAATTAATTGAATGATGATACTATTGGTGTCTACTAATTAGGTTAACTTTTTTTATATTTAAAAAAATAGTTTTATAATGATTAAATAAATATTTTTCTTTCATAAAAAATTTTAAAAAATGACAAAAGGAATATAATTATCAAAATCAATACTCATTGAAATAATTATTTTTATATATAATTTAACTCACAAAGTATTTTGAACTTATTGTACTTGTGAAATTACAATTAAAATGGATAAAGATAATATATTATAAATATAGATGAGACCCAAAATTGGTCCCTATAAATTGAAAAATTACTTAGTAACATTTTATCTTATGCTAGTTTTTGTTAGATTTTAGAAAAAATTATCCCATCTCTCCTCCAATTATAACAATTGGGTCTGAAACTTTACATCCGAATATAGACAGAAAAAATTAAAAATTTTATTTACGATTAATAGAATAATAGAATTGGAAACCAATATATGGGTATATTTTGATAAATAGAGTAGATTATTTGAAATCGTAGAAGAAATGAAAAAAACACTAATTCATGTGGATTTCACAATAATACCAAATGAAACTATCTGTCTTAAGATGGCACAACAGATTCTAAACTAAAATCAATTAGACAATGAATGTGAAAATCAAATTAATAGTGAATATGATAGCGATTAGGAAACTTTTGATTTTGAAATTAGTAGAGCTTTCAAGATGAATTTTGAAATTGTAGATAGTTCTTAATATAACATCTAATTATAAAGTGATTCTTAACATATTTATTAAAATTTACCCGCAATAATTAATTTATAAAACACTTCGAAGCATAAGTAAAATGATAATATGTTTTTTATTAAAATAAAAAGTTGAATGCATTTTTACTTATTTTGTTATAAATTTAGTTAAAAATATTATTAAAGAAAAGTGAAACATTCCATCAATAAATCACTCTAATTATTCAATATCTTTATTTAGTTGTTCAATTA;start=564051;subtype=EXTERNAL;support_ref=94;support_variant=1;type=ALTERNATIVE;
scaffold51_7_with_IES	MILORD	internal_eliminated_sequence	564058	565126	.	.	.	ID=MILORD.7.564058.565126;Name=MILORD.7.564058.565126;bounded_by_ta=TRUE;common_boundary=None;end=565126;ies_id=IESPGM.PTET51.1.7.547211;ies_left_dist=194;ies_min_dist=194;ies_right_dist=-682;junction_seq=ataatatttatcataTAttattaaagaaaagt;read_names=J00121:27:H3GGKBBXX:5:2115:12459:42847;sequence=TATAATGGAAATTCTATTAATAACATATTTCTTTCATTATCTCATATTAATAATTAAAATAGCATAATTTTTAAGATTATTAATAAAATGTTACTTTTTCCCTTGAATATTTATAGAAATCTGAACGAGCAATGCTCTTTGAGAAGATTATAGATTGACATGTTAGATCATAAATTAAATTAATTGAATGATGATACTATTGGTGTCTACTAATTAGGTTAACTTTTTTTATATTTAAAAAAATAGTTTTATAATGATTAAATAAATATTTTTCTTTCATAAAAAATTTTAAAAAATGACAAAAGGAATATAATTATCAAAATCAATACTCATTGAAATAATTATTTTTATATATAATTTAACTCACAAAGTATTTTGAACTTATTGTACTTGTGAAATTACAATTAAAATGGATAAAGATAATATATTATAAATATAGATGAGACCCAAAATTGGTCCCTATAAATTGAAAAATTACTTAGTAACATTTTATCTTATGCTAGTTTTTGTTAGATTTTAGAAAAAATTATCCCATCTCTCCTCCAATTATAACAATTGGGTCTGAAACTTTACATCCGAATATAGACAGAAAAAATTAAAAATTTTATTTACGATTAATAGAATAATAGAATTGGAAACCAATATATGGGTATATTTTGATAAATAGAGTAGATTATTTGAAATCGTAGAAGAAATGAAAAAAACACTAATTCATGTGGATTTCACAATAATACCAAATGAAACTATCTGTCTTAAGATGGCACAACAGATTCTAAACTAAAATCAATTAGACAATGAATGTGAAAATCAAATTAATAGTGAATATGATAGCGATTAGGAAACTTTTGATTTTGAAATTAGTAGAGCTTTCAAGATGAATTTTGAAATTGTAGATAGTTCTTAATATAACATCTAATTATAAAGTGATTCTTAACATATTTATTAAAATTTACCCGCAATAATTAATTTATAAAACACTTCGAAGCATAAGTAAAATGATAATATGTTTTTTATTAAAATAAAAAGTTGAATGCATTTTTACTTATTTTGTTATAAATTTAGTTAAAAA;start=564058;subtype=EXTERNAL;support_ref=92;support_variant=1;type=ALTERNATIVE;
scaffold51_7_with_IES	MILORD	internal_eliminated_sequence	564252	564444	.	.	.	ID=MILORD.7.564252.564444;Name=MILORD.7.564252.564444;bounded_by_ta=TRUE;common_boundary=Both;end=564444;ies_id=IESPGM.PTET51.1.7.547211;ies_left_dist=0;ies_min_dist=0;ies_right_dist=0;junction_seq=ttaattgaatgatgaTActtgtgaaattacaa;read_names=J00121:27:H3GGKBBXX:5:2103:17371:44289,J00121:27:H3GGKBBXX:5:2110:25550:21922,J00121:27:H3GGKBBXX:5:2221:19613:20287,J00121:27:H3GGKBBXX:5:1110:23764:26670,J00121:27:H3GGKBBXX:5:1212:26768:39225,J00121:27:H3GGKBBXX:5:1201:8400:40209,J00121:27:H3GGKBBXX:5:1108:25225:40280,J00121:27:H3GGKBBXX:5:2228:29396:46416,J00121:27:H3GGKBBXX:5:1226:25489:27443,J00121:27:H3GGKBBXX:5:2117:13707:19830,J00121:27:H3GGKBBXX:5:2223:25520:15188,J00121:27:H3GGKBBXX:5:2104:27742:7715,J00121:27:H3GGKBBXX:5:1202:13829:43181,J00121:27:H3GGKBBXX:5:1121:9283:45818,J00121:27:H3GGKBBXX:5:1211:23378:48966,J00121:27:H3GGKBBXX:5:1217:7953:27830,J00121:27:H3GGKBBXX:5:1127:9262:14660,J00121:27:H3GGKBBXX:5:1201:24383:17579,J00121:27:H3GGKBBXX:5:1228:3549:44746,J00121:27:H3GGKBBXX:5:1219:23774:21236,J00121:27:H3GGKBBXX:5:2102:11475:7767,J00121:27:H3GGKBBXX:5:2206:31365:19302,J00121:27:H3GGKBBXX:5:1219:26534:13781,J00121:27:H3GGKBBXX:5:2220:24586:17649,J00121:27:H3GGKBBXX:5:2221:16072:20199,J00121:27:H3GGKBBXX:5:1127:14174:1121,J00121:27:H3GGKBBXX:5:1220:14326:38451,J00121:27:H3GGKBBXX:5:2203:15442:20480;sequence=TACTATTGGTGTCTACTAATTAGGTTAACTTTTTTTATATTTAAAAAAATAGTTTTATAATGATTAAATAAATATTTTTCTTTCATAAAAAATTTTAAAAAATGACAAAAGGAATATAATTATCAAAATCAATACTCATTGAAATAATTATTTTTATATATAATTTAACTCACAAAGTATTTTGAACTTATTG;start=564252;subtype=IES;support_ref=12;support_variant=28;type=IES;
scaffold51_7_with_IES	MILORD	internal_eliminated_sequence	564309	564444	.	.	.	ID=MILORD.7.564309.564444;Name=MILORD.7.564309.564444;bounded_by_ta=TRUE;common_boundary=RIGHT;end=564444;ies_id=IESPGM.PTET51.1.7.547211;ies_left_dist=-57;ies_min_dist=0;ies_right_dist=0;junction_seq=aaaaaaatagttttaTActtgtgaaattacaa;read_names=J00121:27:H3GGKBBXX:5:2215:22343:2017;sequence=TAATGATTAAATAAATATTTTTCTTTCATAAAAAATTTTAAAAAATGACAAAAGGAATATAATTATCAAAATCAATACTCATTGAAATAATTATTTTTATATATAATTTAACTCACAAAGTATTTTGAACTTATTG;start=564309;subtype=PARTIAL_INTERNAL;support_ref=0;support_variant=1;type=ALTERNATIVE;
scaffold51_7_with_IES	MILORD	internal_eliminated_sequence	564492	564519	.	.	.	ID=MILORD.7.564492.564519;Name=MILORD.7.564492.564519;bounded_by_ta=TRUE;common_boundary=None;end=564519;ies_id=IESPGM.PTET51.1.7.547211;ies_left_dist=-240;ies_min_dist=75;ies_right_dist=-75;junction_seq=ataatatattataaaTAaattgaaaaattact;read_names=J00121:27:H3GGKBBXX:5:1202:25936:40315,J00121:27:H3GGKBBXX:5:1119:3660:7029;sequence=TATAGATGAGACCCAAAATTGGTCCCTA;start=564492;subtype=MAC;support_ref=28;support_variant=2;type=CRYPTIC;
scaffold51_7_with_IES	MILORD	internal_eliminated_sequence	564959	564988	.	.	.	ID=MILORD.7.564959.564988;Name=MILORD.7.564959.564988;bounded_by_ta=TRUE;common_boundary=None;end=564988;ies_id=IESPGM.PTET51.1.7.547211;ies_left_dist=-707;ies_min_dist=544;ies_right_dist=-544;junction_seq=attgtagatagttctTAacatatttattaaaa;read_names=J00121:27:H3GGKBBXX:5:2222:30289:7556;sequence=TAATATAACATCTAATTATAAAGTGATTCT;start=564959;subtype=MAC;support_ref=106;support_variant=1;type=CRYPTIC;
scaffold51_7_with_IES	MILORD	internal_eliminated_sequence	567854	567881	.	.	.	ID=MILORD.7.567854.567881;Name=MILORD.7.567854.567881;bounded_by_ta=TRUE;common_boundary=Both;end=567881;ies_id=IESPGM.PTET51.1.7.550620;ies_left_dist=0;ies_min_dist=0;ies_right_dist=0;junction_seq=taatctatctcatatTActggtgtacaattaa;read_names=J00121:27:H3GGKBBXX:5:2228:30117:8770,J00121:27:H3GGKBBXX:5:1110:26575:32525,J00121:27:H3GGKBBXX:5:1104:25185:4831,J00121:27:H3GGKBBXX:5:1221:13697:48298,J00121:27:H3GGKBBXX:5:1119:20029:32226,J00121:27:H3GGKBBXX:5:2121:7649:42601,J00121:27:H3GGKBBXX:5:2111:12601:5323,J00121:27:H3GGKBBXX:5:1107:5223:47753,J00121:27:H3GGKBBXX:5:2113:31355:4233,J00121:27:H3GGKBBXX:5:1224:3701:31751,J00121:27:H3GGKBBXX:5:1106:20872:38961,J00121:27:H3GGKBBXX:5:1109:21562:35374,J00121:27:H3GGKBBXX:5:2227:19299:20199,J00121:27:H3GGKBBXX:5:2211:30939:27637,J00121:27:H3GGKBBXX:5:1104:10439:38011,J00121:27:H3GGKBBXX:5:1209:25347:4760,J00121:27:H3GGKBBXX:5:2201:15686:46328,J00121:27:H3GGKBBXX:5:2206:27549:39910,J00121:27:H3GGKBBXX:5:1205:21420:16137,J00121:27:H3GGKBBXX:5:1205:17158:40965,J00121:27:H3GGKBBXX:5:2221:7628:23856,J00121:27:H3GGKBBXX:5:1222:29650:41440,J00121:27:H3GGKBBXX:5:2221:17117:12128,J00121:27:H3GGKBBXX:5:2204:21846:44025,J00121:27:H3GGKBBXX:5:1114:19268:22960,J00121:27:H3GGKBBXX:5:2210:6877:43831,J00121:27:H3GGKBBXX:5:1216:2087:41475,J00121:27:H3GGKBBXX:5:1106:7588:25896,J00121:27:H3GGKBBXX:5:2105:17239:13253,J00121:27:H3GGKBBXX:5:2106:15270:40016,J00121:27:H3GGKBBXX:5:1218:25154:47893,J00121:27:H3GGKBBXX:5:2106:17563:20181,J00121:27:H3GGKBBXX:5:1124:17421:23241,J00121:27:H3GGKBBXX:5:2116:12033:14924,J00121:27:H3GGKBBXX:5:2106:6664:24929,J00121:27:H3GGKBBXX:5:2206:8095:7152,J00121:27:H3GGKBBXX:5:2218:26494:9244,J00121:27:H3GGKBBXX:5:2222:13941:17491,J00121:27:H3GGKBBXX:5:2113:21562:39629,J00121:27:H3GGKBBXX:5:2205:11951:30151,J00121:27:H3GGKBBXX:5:2101:6786:7099,J00121:27:H3GGKBBXX:5:2110:22495:33721,J00121:27:H3GGKBBXX:5:1107:4787:48087,J00121:27:H3GGKBBXX:5:1220:15859:7380,J00121:27:H3GGKBBXX:5:2213:27194:10387,J00121:27:H3GGKBBXX:5:2115:3254:29008,J00121:27:H3GGKBBXX:5:1217:14590:39506,J00121:27:H3GGKBBXX:5:2212:23500:22520,J00121:27:H3GGKBBXX:5:2104:10571:12884,J00121:27:H3GGKBBXX:5:2228:7811:26388,J00121:27:H3GGKBBXX:5:2206:12225:22889,J00121:27:H3GGKBBXX:5:1225:14123:34371,J00121:27:H3GGKBBXX:5:1215:26758:21236,J00121:27:H3GGKBBXX:5:1110:18071:15785,J00121:27:H3GGKBBXX:5:1221:27336:37326,J00121:27:H3GGKBBXX:5:2207:5416:18194,J00121:27:H3GGKBBXX:5:1228:24079:25597,J00121:27:H3GGKBBXX:5:1207:28138:9491,J00121:27:H3GGKBBXX:5:1109:26453:43462,J00121:27:H3GGKBBXX:5:2104:19867:48016,J00121:27:H3GGKBBXX:5:1110:10277:8822,J00121:27:H3GGKBBXX:5:1212:4817:16805,J00121:27:H3GGKBBXX:5:2103:8724:30222,J00121:27:H3GGKBBXX:5:2207:6137:17649,J00121:27:H3GGKBBXX:5:2222:13930:24190;sequence=TATAGTGAAATGTATTAATAATTTACTG;start=567854;subtype=IES;support_ref=0;support_variant=65;type=IES;
scaffold51_7_with_IES	MILORD	internal_eliminated_sequence	568037	568083	.	.	.	ID=MILORD.7.568037.568083;Name=MILORD.7.568037.568083;bounded_by_ta=TRUE;common_boundary=Both;end=568083;ies_id=IESPGM.PTET51.1.7.550775;ies_left_dist=0;ies_min_dist=0;ies_right_dist=0;junction_seq=atcctattaaacttaTActtcctcatctacat;read_names=J00121:27:H3GGKBBXX:5:1122:8836:26054,J00121:27:H3GGKBBXX:5:2114:31203:21623,J00121:27:H3GGKBBXX:5:1110:23520:28287,J00121:27:H3GGKBBXX:5:1213:13798:47876,J00121:27:H3GGKBBXX:5:2207:17097:22960,J00121:27:H3GGKBBXX:5:1121:20912:16524,J00121:27:H3GGKBBXX:5:1113:13271:33492,J00121:27:H3GGKBBXX:5:1204:11485:33422,J00121:27:H3GGKBBXX:5:2111:6370:33738,J00121:27:H3GGKBBXX:5:1105:17472:43867,J00121:27:H3GGKBBXX:5:2114:31142:21483,J00121:27:H3GGKBBXX:5:1104:21379:10757,J00121:27:H3GGKBBXX:5:2210:31182:43251;sequence=TATTGTAGATATAAAGCATTTTAATCGAATTATAAGAGATTTATCAA;start=568037;subtype=IES;support_ref=122;support_variant=13;type=IES;
scaffold51_7_with_IES	MILORD	internal_eliminated_sequence	568223	568315	.	.	.	ID=MILORD.7.568223.568315;Name=MILORD.7.568223.568315;bounded_by_ta=TRUE;common_boundary=Both;end=568315;ies_id=IESPGM.PTET51.1.7.550914;ies_left_dist=0;ies_min_dist=0;ies_right_dist=0;junction_seq=ttcttattaaatttaTAttcagttgcaatagt;read_names=J00121:27:H3GGKBBXX:5:2113:32015:7521,J00121:27:H3GGKBBXX:5:1227:10155:47471,J00121:27:H3GGKBBXX:5:2214:24535:31066,J00121:27:H3GGKBBXX:5:1214:9628:37624,J00121:27:H3GGKBBXX:5:2228:15442:26037,J00121:27:H3GGKBBXX:5:1210:9983:45906,J00121:27:H3GGKBBXX:5:2226:23815:42372,J00121:27:H3GGKBBXX:5:1121:13342:10124,J00121:27:H3GGKBBXX:5:1202:10074:47542,J00121:27:H3GGKBBXX:5:1109:17482:36042,J00121:27:H3GGKBBXX:5:1212:14397:40192,J00121:27:H3GGKBBXX:5:2116:8004:9913,J00121:27:H3GGKBBXX:5:2107:21379:29923,J00121:27:H3GGKBBXX:5:1217:6299:21588,J00121:27:H3GGKBBXX:5:1217:15666:41475,J00121:27:H3GGKBBXX:5:1105:3681:4813,J00121:27:H3GGKBBXX:5:1108:14722:20814,J00121:27:H3GGKBBXX:5:2217:20192:25544,J00121:27:H3GGKBBXX:5:1107:6400:13394,J00121:27:H3GGKBBXX:5:1205:20060:3055,J00121:27:H3GGKBBXX:5:2111:24109:1806,J00121:27:H3GGKBBXX:5:2120:14560:1191,J00121:27:H3GGKBBXX:5:1121:13423:10088,J00121:27:H3GGKBBXX:5:1220:11332:18458,J00121:27:H3GGKBBXX:5:2201:8836:48632,J00121:27:H3GGKBBXX:5:2205:7598:29044,J00121:27:H3GGKBBXX:5:1110:11069:44834,J00121:27:H3GGKBBXX:5:1216:9790:47225,J00121:27:H3GGKBBXX:5:2210:9820:13728,J00121:27:H3GGKBBXX:5:2121:10328:43234,J00121:27:H3GGKBBXX:5:2107:5538:27549,J00121:27:H3GGKBBXX:5:2121:20019:2105,J00121:27:H3GGKBBXX:5:2123:22394:19900,J00121:27:H3GGKBBXX:5:2221:4411:11073,J00121:27:H3GGKBBXX:5:2104:5670:13007,J00121:27:H3GGKBBXX:5:1122:5233:16577,J00121:27:H3GGKBBXX:5:2103:8501:42882,J00121:27:H3GGKBBXX:5:1122:11809:41721,J00121:27:H3GGKBBXX:5:1116:25794:17069,J00121:27:H3GGKBBXX:5:2221:5375:11477,J00121:27:H3GGKBBXX:5:2118:19898:18353,J00121:27:H3GGKBBXX:5:2125:4290:42689,J00121:27:H3GGKBBXX:5:2208:11647:46715,J00121:27:H3GGKBBXX:5:2103:16031:41510,J00121:27:H3GGKBBXX:5:2228:10521:26863;sequence=TACAGTTCATTTTGGAGTTTTTTAATTATGTTTAGTTGTTAAAGGTGTATATTAGTAATAATGATAATTATAAAAATTATAAGTAATTAAGTG;start=568223;subtype=IES;support_ref=2;support_variant=45;type=IES;
scaffold51_7_with_IES	MILORD	internal_eliminated_sequence	569333	569415	.	.	.	ID=MILORD.7.569333.569415;Name=MILORD.7.569333.569415;bounded_by_ta=TRUE;common_boundary=Both;end=569415;ies_id=IESPGM.PTET51.1.7.551931;ies_left_dist=0;ies_min_dist=0;ies_right_dist=0;junction_seq=attttgataaattgaTAactgtttaaccttta;read_names=J00121:27:H3GGKBBXX:5:2108:3995:32472,J00121:27:H3GGKBBXX:5:1106:28726:37871,J00121:27:H3GGKBBXX:5:2212:29762:14941,J00121:27:H3GGKBBXX:5:1126:27072:23716,J00121:27:H3GGKBBXX:5:1121:11109:22749,J00121:27:H3GGKBBXX:5:1118:21785:39312,J00121:27:H3GGKBBXX:5:1227:23399:44324,J00121:27:H3GGKBBXX:5:1101:29894:20551,J00121:27:H3GGKBBXX:5:2103:13098:48350,J00121:27:H3GGKBBXX:5:1122:14509:17808,J00121:27:H3GGKBBXX:5:2205:5477:1560,J00121:27:H3GGKBBXX:5:1106:11373:7169,J00121:27:H3GGKBBXX:5:1225:19106:26371,J00121:27:H3GGKBBXX:5:2108:14925:2141,J00121:27:H3GGKBBXX:5:2205:24840:12357,J00121:27:H3GGKBBXX:5:2209:7283:46715,J00121:27:H3GGKBBXX:5:1116:11809:3705,J00121:27:H3GGKBBXX:5:1208:16285:8013,J00121:27:H3GGKBBXX:5:1123:12885:26740,J00121:27:H3GGKBBXX:5:2222:11018:31277,J00121:27:H3GGKBBXX:5:2210:31253:41968,J00121:27:H3GGKBBXX:5:2110:14204:42073,J00121:27:H3GGKBBXX:5:2222:22282:24243,J00121:27:H3GGKBBXX:5:2222:17432:23892,J00121:27:H3GGKBBXX:5:2115:11677:8435,J00121:27:H3GGKBBXX:5:1209:13514:10774,J00121:27:H3GGKBBXX:5:1214:16407:48913;sequence=TACAATCCAAATAGATAATCATTTTATATTATCCAAATAAAATTAATTAGGAAATAGAAAGAAAAAATATTAATAATTGAGTG;start=569333;subtype=IES;support_ref=2;support_variant=27;type=IES;
scaffold51_7_with_IES	MILORD	internal_eliminated_sequence	569614	569661	.	.	.	ID=MILORD.7.569614.569661;Name=MILORD.7.569614.569661;bounded_by_ta=TRUE;common_boundary=Both;end=569661;ies_id=IESPGM.PTET51.1.7.552129;ies_left_dist=0;ies_min_dist=0;ies_right_dist=0;junction_seq=gaaatttgtgttaaaTAacatcttaaataaga;read_names=J00121:27:H3GGKBBXX:5:1125:7527:17245,J00121:27:H3GGKBBXX:5:2202:7852:33141,J00121:27:H3GGKBBXX:5:2122:23277:6941,J00121:27:H3GGKBBXX:5:2227:27042:28551,J00121:27:H3GGKBBXX:5:2108:6137:22854;sequence=TACAGTTGATGAGTGGATGCTTTTGTATCAATGTTAAATAATGAAGTG;start=569614;subtype=IES;support_ref=18;support_variant=5;type=IES;
scaffold51_7_with_IES	MILORD	internal_eliminated_sequence	573106	573218	.	.	.	ID=MILORD.7.573106.573218;Name=MILORD.7.573106.573218;bounded_by_ta=TRUE;common_boundary=Both;end=573218;ies_id=IESPGM.PTET51.1.7.555573;ies_left_dist=0;ies_min_dist=0;ies_right_dist=0;junction_seq=tattctaatctattgTAattaaagattatgag;read_names=J00121:27:H3GGKBBXX:5:2206:8329:19091,J00121:27:H3GGKBBXX:5:1119:9242:24472,J00121:27:H3GGKBBXX:5:1110:26392:21834,J00121:27:H3GGKBBXX:5:1120:25195:33756,J00121:27:H3GGKBBXX:5:2213:30492:38820,J00121:27:H3GGKBBXX:5:1103:7730:27232,J00121:27:H3GGKBBXX:5:1104:25398:20885,J00121:27:H3GGKBBXX:5:2115:6624:32701,J00121:27:H3GGKBBXX:5:2203:9343:37660,J00121:27:H3GGKBBXX:5:2104:29315:30802,J00121:27:H3GGKBBXX:5:1222:8298:42319,J00121:27:H3GGKBBXX:5:2204:21349:39400,J00121:27:H3GGKBBXX:5:2110:16833:19513,J00121:27:H3GGKBBXX:5:1112:28260:9737,J00121:27:H3GGKBBXX:5:2205:10247:20726,J00121:27:H3GGKBBXX:5:2113:19827:21043,J00121:27:H3GGKBBXX:5:2120:11464:9332,J00121:27:H3GGKBBXX:5:1207:21795:7855,J00121:27:H3GGKBBXX:5:1117:29650:20515,J00121:27:H3GGKBBXX:5:1113:14245:25087,J00121:27:H3GGKBBXX:5:1228:3701:5728,J00121:27:H3GGKBBXX:5:2116:11677:10088,J00121:27:H3GGKBBXX:5:2214:21887:35163,J00121:27:H3GGKBBXX:5:2210:16478:36200,J00121:27:H3GGKBBXX:5:1126:11251:24999,J00121:27:H3GGKBBXX:5:1103:8085:27180,J00121:27:H3GGKBBXX:5:2203:13372:31277,J00121:27:H3GGKBBXX:5:2202:29812:26318,J00121:27:H3GGKBBXX:5:1227:17320:40649,J00121:27:H3GGKBBXX:5:2213:20943:34125,J00121:27:H3GGKBBXX:5:1108:3518:39629,J00121:27:H3GGKBBXX:5:2220:13524:23065,J00121:27:H3GGKBBXX:5:2120:19431:22960,J00121:27:H3GGKBBXX:5:1202:31223:19373,J00121:27:H3GGKBBXX:5:1209:23378:29343,J00121:27:H3GGKBBXX:5:2223:12662:13552,J00121:27:H3GGKBBXX:5:1225:27844:10352,J00121:27:H3GGKBBXX:5:2202:11099:31171,J00121:27:H3GGKBBXX:5:2103:9557:40913,J00121:27:H3GGKBBXX:5:2201:27448:20463,J00121:27:H3GGKBBXX:5:2213:24759:6238,J00121:27:H3GGKBBXX:5:2221:28929:29290,J00121:27:H3GGKBBXX:5:1106:3417:25773,J00121:27:H3GGKBBXX:5:1126:31578:15311,J00121:27:H3GGKBBXX:5:1218:28554:34793,J00121:27:H3GGKBBXX:5:2224:25804:15434,J00121:27:H3GGKBBXX:5:1201:29477:3371,J00121:27:H3GGKBBXX:5:1210:12134:5956,J00121:27:H3GGKBBXX:5:2213:30178:32332,J00121:27:H3GGKBBXX:5:2123:15179:4338,J00121:27:H3GGKBBXX:5:2217:11860:6642,J00121:27:H3GGKBBXX:5:1211:5832:32349,J00121:27:H3GGKBBXX:5:2204:27062:27496,J00121:27:H3GGKBBXX:5:2109:23317:32613;sequence=TATTATTAGATTAAGACAAATCTTTTTAATTTGAAATATCACTCTTTATTAGGTTATTATTAACTTTAATAAATTTATCATTCTAAATTATTGAATTGTTTATGTTACAATGA;start=573106;subtype=IES;support_ref=14;support_variant=54;type=IES;
scaffold51_7_with_IES	MILORD	internal_eliminated_sequence	573106	576398	.	.	.	ID=MILORD.7.573106.576398;Name=MILORD.7.573106.576398;bounded_by_ta=TRUE;common_boundary=LEFT;end=576398;ies_id=IESPGM.PTET51.1.7.555573;ies_left_dist=0;ies_min_dist=0;ies_right_dist=-3180;junction_seq=tattctaatctattgTAccagatattaaaaaa;read_names=J00121:27:H3GGKBBXX:5:2214:14123:14502;sequence=TATTATTAGATTAAGACAAATCTTTTTAATTTGAAATATCACTCTTTATTAGGTTATTATTAACTTTAATAAATTTATCATTCTAAATTATTGAATTGTTTATGTTACAATGATAATTAAAGATTATGAGGTATAATTTTAAATTCATTCATATTAACTTTTAACAATTCACAACATTGGTCGTTTGGCAATATGGAATTAAAAAATCTAGTCAATCTTCTCTCTACATTGGTTTTGCTGACATCCTTTTTCTAATCTATTTAAGAAAATAATTAGGATTAACCAAATTCGAAGTTTGAAGATTGCATTTAATTCAATTCCTCATGAAAATTAGCATCACTTTCCAATTTCTCTGAAATGTATGTATTGATATTCTCAAATACCTGCTTATAATGTTTTTTATAGACATAACTAATATGCTCATATTCAGGAGTCTTAATTTTATATTTACATTCATAACCATTTTCTTTCCTAATAATTTCTCCAAACCCATTTGGAAATTCATCATCACTATTAATTAACTCCAACTCCTTAGTAAATTTTGCTAATTTGATTCCCCAAAAATAAGCAATCATTTTAGATCTTTTATCCATATACTAACTAACTCTCGACATTTAATCTTCAAAAGTCTTCACAACCTTCTTTTATATCTCCTTCTCTGTCTTACTAAACTTTTGTTCCACATGTTTTAACTTCTCTGACTTAAGAGCTTCAAAAACACTGTATCCAAAGTCAAACACCTATCTATAGATTTCCAATAGGAAGTTTCTGCCTGGATATTCTTGACAATCAAATACTTAATCAATTTCACCACATTCGATTCTCTCAGGAAATAACATTCTGTATTGATACACAACTGGTGCTCTTTATGGAAACAAAGAATTTATTTTCATGTAATACCACGATTGTAATTCATAATCCTACTAAAGTTCAAAAGCTTTTGTATATTTAATTTGATCATGCATAGATCTGATACGTATTTCGAAATCTCCATGCGAAACACTTGAAACTTTAAAATTAGTATGTCTGATTGTGGATTCTTAAACTAGCTTTTCACATTCGTTGTCCATATTCACTCCAACACTATAGGCTAATATGTATTTCAATAAATATAATTATTATTCATTCATGCTATCTTGCTCAAATGTTTAAGCATCAAATTTATAGAATCCATTATTGAATTGAGCAGATATAAATCTGATAATCTCATAGTTCAAACAAGGAATCAAGTATGGTTTTATTTCATGAATAAGCTATGGTTTTGTATAGGTAGGAACTTAAAAATTAAACCCTGTCAAAAAGTTCTTCATTTCTTTCATTCCTGCCTATTTCATTAGACTTAACATATATAGTGGAGCCTATTTATATTCTACCACGTAATTTTATAGATCCTGCTTATTCAATTTGTAGGGACTTATCAAATTAATAAGTTTGGCTAATTCCTCATCTGATAAAGTAAGTTATTTGCAATCAAAAATAGCGAACTTCATTCTAGACACAAGTTGTTTTATATCGTCAATAACACTATCTTTTGCAGTCTAAAGCACTGGTTTTAATATCAAATAGATATGTTCTAGGGTTATTAGATACTAAGATACCTATTTGAGTGCATTCAGGAATAAACAATGAAGCCAATTATTCAGTTATTATTTCATCACTACTAGTAAAAAGATAATAATTGTAATCTATTTTAATAGAACTTTTTTATACTTTCTTTAGGTAAATCCCTGATCAATTACAATTTTACTTATTGTGATATTCCAGTTTAATCAGCTTAATTTGGAACTAAAAATACATGATCGTCCTCATTAACAAATATATTTTTATTCATTTTTGTTGTATTCTCTTAGAGAACTAATTCTTCTAAATTAAAAAGATCTTTTATTGATAAAAATATATTCTAAGATGTAAACTATTCAAAGAAGTTATGGAAATTCATTGGTAATTTCTCTACAAATTATCCCGTTTTTGCTTAATGTTATATTTATAATTCTTATAGCTTTTTAGATTATCTAACCTTTAAACCAGTCTTACTTCCATCTGATATGATCTTAGCTCCCTAATATGCTCCTGGTCTAGCATATAGCACTACTTAGGAATAACCTTCAGTCATCATTGTTAAATAATTATTCAGATTTTGTGGATGAATCTTCTCAATTTATGCTAACATCCTGGCCTCCTATAATGATAATCTCACAAAATCAGAGTCAATCTCAATGAAATCATTTAATTTCCAAACATTATTCAATAAACCTGACAAATTACTTTTAATTACTATAGGTCTATATATGATCAATATTCTTTGATTATAAAATATCTCTGGACATAGTCTATCACATAAAGTTTAATTTTAAGTTGGCTGTGATATTTTGTAATAATTGGGCAAATTTTAAGACATAATACACTCAAGTACTTGATGGAACTTAGAATTTTATAATTTTAGAATATCATACAAAAGTCAATATCAAAAAGATATATTTATCAATTATATTCAATTGTTAAGTATAATTATAGTTAAGGATTAATTTATTATACCTATTTTATATCCAATTTTAATATTCACACCACTTCCATCAAATTATATGCTTTTCAAAAATCTCTCTTAATTTGGTATGAATTTAAATGCTTCATTCAAAGTTCTTTATAATACTTAACCAAAATCTTATTTAAAAATGCTGATATTATTAAAGTCCAACATATCCATAAATGTATCATTCATTTTTCGTTTGTCATTGTGTATTTCATCTACTTATTATGTCAATAGGAATGAAACAACACTCAGTTTATAAAATTATGGAAAAAATAACAAAGTATCTCTAATAGCCTTATTCTTAGTTGAAGAGGAGTAATAATATATCATATCTTAGGATCTCTGTGATAATTTTGATTGAAATTCCTAAAATTACTATTACTATTGTTGCGTATAAAATAGATCTTAAGTAGAATTAGTTTTTATTCTATCAGAAGGTTGAAAGGATGAATCAGAGTATTTAATTTCTTCAAGTAGATACTTCTAATAATCAGTATGTAAATACTATAACTAAGATTTAGCTGCATATAAAAACTTCTTATAATCAACCTATAGCTGTAACTAATTATTGTACATTAGAAAGCACTATCATGTTATTTTAATTGAATTTATTGTTAATAAATTGAAATGAAATATTATTTGACAAACACATCGAATTGAATGAGATTATAAAAATATAAAATTAATTGCATAACATTTAATTCGATTTTAAATAGATAATTTTTGATTTCTAAGAAAAACAATAAAAAGTTTAATTAGAGGA;start=573106;subtype=PARTIAL_EXTERNAL;support_ref=7;support_variant=1;type=ALTERNATIVE;
scaffold51_7_with_IES	MILORD	internal_eliminated_sequence	575609	575637	.	.	.	ID=MILORD.7.575609.575637;Name=MILORD.7.575609.575637;bounded_by_ta=TRUE;common_boundary=Both;end=575637;ies_id=IESPGM.PTET51.1.7.557875;ies_left_dist=0;ies_min_dist=0;ies_right_dist=0;junction_seq=tattcaattgttaagTAcctattttatatcca;read_names=J00121:27:H3GGKBBXX:5:1207:4696:48386;sequence=TATAATTATAGTTAAGGATTAATTTATTA;start=575609;subtype=IES;support_ref=0;support_variant=1;type=IES;
scaffold51_7_with_IES	MILORD	internal_eliminated_sequence	576202	576398	.	.	.	ID=MILORD.7.576202.576398;Name=MILORD.7.576202.576398;bounded_by_ta=TRUE;common_boundary=Both;end=576398;ies_id=IESPGM.PTET51.1.7.558439;ies_left_dist=0;ies_min_dist=0;ies_right_dist=0;junction_seq=atagctgtaactaatTAccagatattaaaaaa;read_names=J00121:27:H3GGKBBXX:5:2123:19197:19214,J00121:27:H3GGKBBXX:5:1203:8197:19777,J00121:27:H3GGKBBXX:5:1125:16092:2756,J00121:27:H3GGKBBXX:5:2218:15818:10721,J00121:27:H3GGKBBXX:5:2211:12195:26177,J00121:27:H3GGKBBXX:5:1109:8176:11759,J00121:27:H3GGKBBXX:5:1214:26352:34987,J00121:27:H3GGKBBXX:5:2106:18456:36745,J00121:27:H3GGKBBXX:5:1124:16863:37501,J00121:27:H3GGKBBXX:5:1227:21856:45731,J00121:27:H3GGKBBXX:5:1106:21673:36411,J00121:27:H3GGKBBXX:5:2128:30929:14185,J00121:27:H3GGKBBXX:5:1111:7638:46416,J00121:27:H3GGKBBXX:5:2221:13504:40719,J00121:27:H3GGKBBXX:5:2119:30959:7802,J00121:27:H3GGKBBXX:5:1212:8745:44464,J00121:27:H3GGKBBXX:5:2207:13859:25193,J00121:27:H3GGKBBXX:5:2110:11272:34670,J00121:27:H3GGKBBXX:5:2224:13230:17421;sequence=TATTGTACATTAGAAAGCACTATCATGTTATTTTAATTGAATTTATTGTTAATAAATTGAAATGAAATATTATTTGACAAACACATCGAATTGAATGAGATTATAAAAATATAAAATTAATTGCATAACATTTAATTCGATTTTAAATAGATAATTTTTGATTTCTAAGAAAAACAATAAAAAGTTTAATTAGAGGA;start=576202;subtype=IES;support_ref=46;support_variant=19;type=IES;
scaffold51_7_with_IES	MILORD	internal_eliminated_sequence	577316	577389	.	.	.	ID=MILORD.7.577316.577389;Name=MILORD.7.577316.577389;bounded_by_ta=TRUE;common_boundary=Both;end=577389;ies_id=IESPGM.PTET51.1.7.559356;ies_left_dist=0;ies_min_dist=0;ies_right_dist=0;junction_seq=gtaaatcaacttaaaTAtctgaagacatttaa;read_names=J00121:27:H3GGKBBXX:5:2126:27651:28164,J00121:27:H3GGKBBXX:5:2215:27559:29729,J00121:27:H3GGKBBXX:5:2116:11931:25017,J00121:27:H3GGKBBXX:5:1220:6309:22274,J00121:27:H3GGKBBXX:5:1203:29548:47102,J00121:27:H3GGKBBXX:5:1217:23683:5499,J00121:27:H3GGKBBXX:5:2218:28503:13500,J00121:27:H3GGKBBXX:5:1111:14184:45660,J00121:27:H3GGKBBXX:5:2110:16498:36306,J00121:27:H3GGKBBXX:5:1106:7578:44939,J00121:27:H3GGKBBXX:5:1120:10744:43849,J00121:27:H3GGKBBXX:5:2202:8105:8717,J00121:27:H3GGKBBXX:5:1102:20608:2000,J00121:27:H3GGKBBXX:5:1123:8582:38240,J00121:27:H3GGKBBXX:5:1214:8775:41458,J00121:27:H3GGKBBXX:5:2209:30168:22573,J00121:27:H3GGKBBXX:5:1124:23236:27268,J00121:27:H3GGKBBXX:5:1208:19776:42794,J00121:27:H3GGKBBXX:5:2213:30239:11583,J00121:27:H3GGKBBXX:5:1105:20303:17298,J00121:27:H3GGKBBXX:5:1107:26372:42548,J00121:27:H3GGKBBXX:5:1224:11434:33826,J00121:27:H3GGKBBXX:5:1125:27235:38838,J00121:27:H3GGKBBXX:5:2202:26007:7345,J00121:27:H3GGKBBXX:5:1224:11475:33862,J00121:27:H3GGKBBXX:5:1211:9861:23399,J00121:27:H3GGKBBXX:5:1114:22698:27285,J00121:27:H3GGKBBXX:5:2221:2199:2563,J00121:27:H3GGKBBXX:5:1102:20811:2070,J00121:27:H3GGKBBXX:5:1228:4665:19742,J00121:27:H3GGKBBXX:5:1207:8714:4004,J00121:27:H3GGKBBXX:5:2228:21714:27057,J00121:27:H3GGKBBXX:5:1110:6208:42917,J00121:27:H3GGKBBXX:5:2102:8186:30837,J00121:27:H3GGKBBXX:5:2225:27499:33738,J00121:27:H3GGKBBXX:5:1223:14072:4145,J00121:27:H3GGKBBXX:5:2204:28463:43005,J00121:27:H3GGKBBXX:5:2125:23216:21676,J00121:27:H3GGKBBXX:5:2115:26788:3916,J00121:27:H3GGKBBXX:5:2216:10003:35251,J00121:27:H3GGKBBXX:5:1221:3123:17175,J00121:27:H3GGKBBXX:5:2115:11201:2580,J00121:27:H3GGKBBXX:5:2220:25215:22678,J00121:27:H3GGKBBXX:5:1218:10054:10159,J00121:27:H3GGKBBXX:5:2110:28828:17860,J00121:27:H3GGKBBXX:5:1213:15554:18071,J00121:27:H3GGKBBXX:5:1206:23591:11003,J00121:27:H3GGKBBXX:5:1204:9668:7240,J00121:27:H3GGKBBXX:5:2226:23348:10405,J00121:27:H3GGKBBXX:5:2213:22343:11688;sequence=TATTATTGATTCATTTTATTGGATAATTTTCTTAGATTTAAATTGATAAAATAAATATCATTTTGATTTAACAA;start=577316;subtype=IES;support_ref=2;support_variant=50;type=IES;
scaffold51_7_with_IES	MILORD	internal_eliminated_sequence	582262	582289	.	.	.	ID=MILORD.7.582262.582289;Name=MILORD.7.582262.582289;bounded_by_ta=TRUE;common_boundary=Both;end=582289;ies_id=IESPGM.PTET51.1.7.564228;ies_left_dist=0;ies_min_dist=0;ies_right_dist=0;junction_seq=ttttcttggtttggaTAcaactgtcactacta;read_names=J00121:27:H3GGKBBXX:5:2214:7090:7240,J00121:27:H3GGKBBXX:5:2212:16579:32648,J00121:27:H3GGKBBXX:5:2204:29325:44007,J00121:27:H3GGKBBXX:5:2213:23663:16858,J00121:27:H3GGKBBXX:5:1220:29274:32877,J00121:27:H3GGKBBXX:5:2202:29021:12321,J00121:27:H3GGKBBXX:5:1223:30411:21623,J00121:27:H3GGKBBXX:5:1204:19481:41686,J00121:27:H3GGKBBXX:5:2121:4604:36481,J00121:27:H3GGKBBXX:5:2111:10470:28393,J00121:27:H3GGKBBXX:5:1114:3153:24226,J00121:27:H3GGKBBXX:5:2113:27478:2158,J00121:27:H3GGKBBXX:5:1113:19329:42618,J00121:27:H3GGKBBXX:5:1209:6431:10387,J00121:27:H3GGKBBXX:5:1205:13068:22837,J00121:27:H3GGKBBXX:5:2222:5233:46961,J00121:27:H3GGKBBXX:5:1218:23774:42196,J00121:27:H3GGKBBXX:5:1110:9841:24173,J00121:27:H3GGKBBXX:5:1119:17797:39084,J00121:27:H3GGKBBXX:5:2206:31436:25193,J00121:27:H3GGKBBXX:5:2103:10521:23487,J00121:27:H3GGKBBXX:5:1116:20496:22239,J00121:27:H3GGKBBXX:5:2209:17360:16278,J00121:27:H3GGKBBXX:5:2123:3873:12990,J00121:27:H3GGKBBXX:5:2103:6421:38152,J00121:27:H3GGKBBXX:5:1208:19197:46153,J00121:27:H3GGKBBXX:5:1103:20232:21289,J00121:27:H3GGKBBXX:5:1113:23439:1490,J00121:27:H3GGKBBXX:5:2202:4827:15205,J00121:27:H3GGKBBXX:5:1103:12205:35796,J00121:27:H3GGKBBXX:5:2214:21917:28252,J00121:27:H3GGKBBXX:5:2118:28331:46610,J00121:27:H3GGKBBXX:5:2103:16254:33985,J00121:27:H3GGKBBXX:5:2115:29224:16120,J00121:27:H3GGKBBXX:5:2108:30776:22186,J00121:27:H3GGKBBXX:5:2224:22861:48034,J00121:27:H3GGKBBXX:5:1116:13595:27479,J00121:27:H3GGKBBXX:5:2111:29721:10194,J00121:27:H3GGKBBXX:5:1122:13524:35233,J00121:27:H3GGKBBXX:5:2116:23825:41862,J00121:27:H3GGKBBXX:5:1127:11921:24577,J00121:27:H3GGKBBXX:5:2220:8998:20744,J00121:27:H3GGKBBXX:5:2227:25154:41000,J00121:27:H3GGKBBXX:5:1108:23084:41950,J00121:27:H3GGKBBXX:5:1126:12875:2985,J00121:27:H3GGKBBXX:5:2109:21897:2510,J00121:27:H3GGKBBXX:5:1103:17086:28428,J00121:27:H3GGKBBXX:5:1125:15666:16471,J00121:27:H3GGKBBXX:5:1116:13464:2774,J00121:27:H3GGKBBXX:5:2123:26839:2985,J00121:27:H3GGKBBXX:5:2122:31426:16032;sequence=TACACTCAAAATATTATTCAATAATCCA;start=582262;subtype=IES;support_ref=18;support_variant=51;type=IES;
scaffold51_7_with_IES	MILORD	internal_eliminated_sequence	582920	582999	.	.	.	ID=MILORD.7.582920.582999;Name=MILORD.7.582920.582999;bounded_by_ta=TRUE;common_boundary=Both;end=582999;ies_id=IESPGM.PTET51.1.7.564858;ies_left_dist=0;ies_min_dist=0;ies_right_dist=0;junction_seq=gaggatttgctgtgtTAggactgtcaagataa;read_names=J00121:27:H3GGKBBXX:5:2216:7852:48438,J00121:27:H3GGKBBXX:5:2119:15808:30644,J00121:27:H3GGKBBXX:5:1201:23104:44834,J00121:27:H3GGKBBXX:5:1102:20567:12234,J00121:27:H3GGKBBXX:5:1201:28280:49054,J00121:27:H3GGKBBXX:5:2223:24373:28604,J00121:27:H3GGKBBXX:5:2123:24170:14221,J00121:27:H3GGKBBXX:5:1126:21714:21711,J00121:27:H3GGKBBXX:5:1127:12926:22766,J00121:27:H3GGKBBXX:5:2102:23673:12761,J00121:27:H3GGKBBXX:5:2218:8369:34670,J00121:27:H3GGKBBXX:5:2117:27620:10809,J00121:27:H3GGKBBXX:5:1223:12124:23874,J00121:27:H3GGKBBXX:5:1110:8755:21869,J00121:27:H3GGKBBXX:5:2116:5233:34829,J00121:27:H3GGKBBXX:5:2216:2676:23118,J00121:27:H3GGKBBXX:5:1102:18791:16682,J00121:27:H3GGKBBXX:5:2112:30482:35391,J00121:27:H3GGKBBXX:5:2206:5223:33897,J00121:27:H3GGKBBXX:5:2101:18385:1736,J00121:27:H3GGKBBXX:5:2211:20375:29729,J00121:27:H3GGKBBXX:5:2211:25662:21377,J00121:27:H3GGKBBXX:5:2103:27113:29554,J00121:27:H3GGKBBXX:5:2220:13169:37607,J00121:27:H3GGKBBXX:5:1218:19106:23100,J00121:27:H3GGKBBXX:5:2119:14905:41528,J00121:27:H3GGKBBXX:5:2212:18883:15996,J00121:27:H3GGKBBXX:5:2111:29082:42636,J00121:27:H3GGKBBXX:5:1218:19116:23153,J00121:27:H3GGKBBXX:5:2111:13332:11724,J00121:27:H3GGKBBXX:5:1120:16934:19865,J00121:27:H3GGKBBXX:5:1214:25956:44851,J00121:27:H3GGKBBXX:5:2124:8329:29747;sequence=TATAGTCAAATTTTTATAGCATTTATTAATTCTTTTAATATAATTATTAATAAATCTAATTTTAATAATAACAATGCCTG;start=582920;subtype=IES;support_ref=0;support_variant=33;type=IES;
scaffold51_7_with_IES	MILORD	internal_eliminated_sequence	585848	585894	.	.	.	ID=MILORD.7.585848.585894;Name=MILORD.7.585848.585894;bounded_by_ta=TRUE;common_boundary=Both;end=585894;ies_id=IESPGM.PTET51.1.7.567706;ies_left_dist=0;ies_min_dist=0;ies_right_dist=0;junction_seq=tatatgaatataaagTAatgcaaaataaagat;read_names=J00121:27:H3GGKBBXX:5:1116:8603:17491,J00121:27:H3GGKBBXX:5:2215:26494:37976,J00121:27:H3GGKBBXX:5:2123:24708:46416,J00121:27:H3GGKBBXX:5:1113:15087:11706,J00121:27:H3GGKBBXX:5:2215:29356:30099,J00121:27:H3GGKBBXX:5:2201:6390:11231,J00121:27:H3GGKBBXX:5:2228:26616:2176,J00121:27:H3GGKBBXX:5:2220:4827:38310,J00121:27:H3GGKBBXX:5:1106:4168:42900,J00121:27:H3GGKBBXX:5:2112:3539:46311,J00121:27:H3GGKBBXX:5:1205:16640:29343,J00121:27:H3GGKBBXX:5:2205:29782:41915,J00121:27:H3GGKBBXX:5:1106:1966:28323,J00121:27:H3GGKBBXX:5:1217:18700:16665,J00121:27:H3GGKBBXX:5:1115:6685:15891,J00121:27:H3GGKBBXX:5:2111:16559:19601,J00121:27:H3GGKBBXX:5:1116:27306:42935,J00121:27:H3GGKBBXX:5:1228:10845:19091,J00121:27:H3GGKBBXX:5:1106:30401:35708,J00121:27:H3GGKBBXX:5:1106:3437:11671,J00121:27:H3GGKBBXX:5:1122:25966:9772,J00121:27:H3GGKBBXX:5:2215:16305:15012,J00121:27:H3GGKBBXX:5:1209:13626:42478,J00121:27:H3GGKBBXX:5:2212:8481:4585,J00121:27:H3GGKBBXX:5:2120:14367:27690,J00121:27:H3GGKBBXX:5:1123:29254:41282,J00121:27:H3GGKBBXX:5:2221:21207:4936,J00121:27:H3GGKBBXX:5:2119:26413:6677,J00121:27:H3GGKBBXX:5:2102:17097:25632,J00121:27:H3GGKBBXX:5:1116:6471:43867,J00121:27:H3GGKBBXX:5:1121:12987:22274,J00121:27:H3GGKBBXX:5:1226:14712:45766,J00121:27:H3GGKBBXX:5:2203:27945:25298,J00121:27:H3GGKBBXX:5:2204:30208:43251,J00121:27:H3GGKBBXX:5:2202:3214:29993,J00121:27:H3GGKBBXX:5:2110:13869:13711,J00121:27:H3GGKBBXX:5:1117:9739:9649,J00121:27:H3GGKBBXX:5:2203:12388:30696,J00121:27:H3GGKBBXX:5:1102:27529:23909;sequence=TATTGTGATTGCGAATTTAATACGATGGATACATTTCAAATTTACAA;start=585848;subtype=IES;support_ref=6;support_variant=39;type=IES;
scaffold51_7_with_IES	MILORD	internal_eliminated_sequence	594358	594450	.	.	.	ID=MILORD.7.594358.594450;Name=MILORD.7.594358.594450;bounded_by_ta=TRUE;common_boundary=Both;end=594450;ies_id=IESPGM.PTET51.1.7.576169;ies_left_dist=0;ies_min_dist=0;ies_right_dist=0;junction_seq=taaaatgctatatgtTAtctgaaaatctatta;read_names=J00121:27:H3GGKBBXX:5:1226:6756:48052,J00121:27:H3GGKBBXX:5:2223:8329:37273,J00121:27:H3GGKBBXX:5:2215:10105:6273,J00121:27:H3GGKBBXX:5:1113:19796:41141,J00121:27:H3GGKBBXX:5:1120:14519:27883,J00121:27:H3GGKBBXX:5:1114:5365:32631,J00121:27:H3GGKBBXX:5:1112:31203:12726,J00121:27:H3GGKBBXX:5:2226:19035:6941,J00121:27:H3GGKBBXX:5:1125:7638:34811,J00121:27:H3GGKBBXX:5:1115:7060:19074,J00121:27:H3GGKBBXX:5:1218:21542:17192,J00121:27:H3GGKBBXX:5:2104:9242:41739,J00121:27:H3GGKBBXX:5:2109:13707:41563,J00121:27:H3GGKBBXX:5:2122:17726:3829,J00121:27:H3GGKBBXX:5:2223:28452:16155,J00121:27:H3GGKBBXX:5:1125:21389:26213,J00121:27:H3GGKBBXX:5:2219:17939:45766,J00121:27:H3GGKBBXX:5:2212:14783:19373,J00121:27:H3GGKBBXX:5:2104:23794:30837,J00121:27:H3GGKBBXX:5:1113:30868:40526,J00121:27:H3GGKBBXX:5:1123:15676:17649,J00121:27:H3GGKBBXX:5:2207:24139:39453,J00121:27:H3GGKBBXX:5:1116:13504:33721,J00121:27:H3GGKBBXX:5:1209:6167:38803,J00121:27:H3GGKBBXX:5:1126:8156:2264,J00121:27:H3GGKBBXX:5:2228:21004:40420,J00121:27:H3GGKBBXX:5:2203:25672:8348,J00121:27:H3GGKBBXX:5:2109:14397:14308,J00121:27:H3GGKBBXX:5:1222:23104:38679,J00121:27:H3GGKBBXX:5:2204:19278:36200,J00121:27:H3GGKBBXX:5:1122:23632:14660,J00121:27:H3GGKBBXX:5:2224:21785:8717,J00121:27:H3GGKBBXX:5:1127:7436:14414,J00121:27:H3GGKBBXX:5:1128:25053:28516,J00121:27:H3GGKBBXX:5:1108:5223:22186,J00121:27:H3GGKBBXX:5:1125:12144:46662,J00121:27:H3GGKBBXX:5:1113:22800:13183,J00121:27:H3GGKBBXX:5:1217:3782:38574,J00121:27:H3GGKBBXX:5:1103:12631:9596,J00121:27:H3GGKBBXX:5:2207:22698:30661,J00121:27:H3GGKBBXX:5:2115:6664:13218,J00121:27:H3GGKBBXX:5:1125:18182:32015,J00121:27:H3GGKBBXX:5:2216:9790:32666,J00121:27:H3GGKBBXX:5:2211:11099:42812,J00121:27:H3GGKBBXX:5:2217:9597:19109,J00121:27:H3GGKBBXX:5:1121:14428:37959,J00121:27:H3GGKBBXX:5:1221:23196:32930,J00121:27:H3GGKBBXX:5:2102:20740:46293,J00121:27:H3GGKBBXX:5:2213:20161:17403,J00121:27:H3GGKBBXX:5:1220:19877:15188,J00121:27:H3GGKBBXX:5:2217:15382:23786,J00121:27:H3GGKBBXX:5:2209:10176:20287,J00121:27:H3GGKBBXX:5:1223:27011:21184,J00121:27:H3GGKBBXX:5:1101:26839:22186,J00121:27:H3GGKBBXX:5:1107:17604:48350,J00121:27:H3GGKBBXX:5:2202:18781:3020,J00121:27:H3GGKBBXX:5:2124:8785:3178,J00121:27:H3GGKBBXX:5:2216:31172:11055,J00121:27:H3GGKBBXX:5:2223:2798:48192,J00121:27:H3GGKBBXX:5:1118:19431:19795,J00121:27:H3GGKBBXX:5:2101:7740:23030,J00121:27:H3GGKBBXX:5:1218:21673:15803,J00121:27:H3GGKBBXX:5:1126:23754:34319,J00121:27:H3GGKBBXX:5:1122:12976:46909,J00121:27:H3GGKBBXX:5:1204:7638:24999,J00121:27:H3GGKBBXX:5:1111:29924:3512,J00121:27:H3GGKBBXX:5:2217:8166:14555,J00121:27:H3GGKBBXX:5:2217:16833:31189,J00121:27:H3GGKBBXX:5:1124:8603:34547,J00121:27:H3GGKBBXX:5:1102:25560:8049,J00121:27:H3GGKBBXX:5:2111:24190:29554,J00121:27:H3GGKBBXX:5:1220:8136:2932,J00121:27:H3GGKBBXX:5:1206:10257:20111,J00121:27:H3GGKBBXX:5:1120:27986:31734,J00121:27:H3GGKBBXX:5:1110:23368:20955;sequence=TATTGTTGAAAAAATAAATTATATGTTTGTAATTTCATTCTAAATGCTCATATTTAATTGTATAAGAAATAAGAAAGATTATAGATTCTACTA;start=594358;subtype=IES;support_ref=4;support_variant=75;type=IES;
scaffold51_7_with_IES	MILORD	internal_eliminated_sequence	595164	595400	.	.	.	ID=MILORD.7.595164.595400;Name=MILORD.7.595164.595400;bounded_by_ta=TRUE;common_boundary=Both;end=595400;ies_id=IESPGM.PTET51.1.7.576882;ies_left_dist=0;ies_min_dist=0;ies_right_dist=0;junction_seq=cttgccaagataagaTAcaagcatcctgatat;read_names=J00121:27:H3GGKBBXX:5:2215:12875:27180,J00121:27:H3GGKBBXX:5:2221:20476:15311,J00121:27:H3GGKBBXX:5:1117:13687:26090,J00121:27:H3GGKBBXX:5:2117:9841:35286,J00121:27:H3GGKBBXX:5:2223:24170:39119,J00121:27:H3GGKBBXX:5:2215:20090:46258,J00121:27:H3GGKBBXX:5:2119:19735:40543,J00121:27:H3GGKBBXX:5:1226:10105:19179,J00121:27:H3GGKBBXX:5:2218:22820:6783,J00121:27:H3GGKBBXX:5:2115:5000:31962,J00121:27:H3GGKBBXX:5:2120:20577:10774,J00121:27:H3GGKBBXX:5:1224:8440:15381,J00121:27:H3GGKBBXX:5:2119:22709:41335,J00121:27:H3GGKBBXX:5:1228:16934:39910,J00121:27:H3GGKBBXX:5:1215:13220:24859,J00121:27:H3GGKBBXX:5:2221:10927:2563,J00121:27:H3GGKBBXX:5:1114:4259:17491,J00121:27:H3GGKBBXX:5:2213:23043:4251,J00121:27:H3GGKBBXX:5:1212:6086:10422,J00121:27:H3GGKBBXX:5:1214:14610:29343,J00121:27:H3GGKBBXX:5:1116:4391:17685,J00121:27:H3GGKBBXX:5:2105:28503:7416,J00121:27:H3GGKBBXX:5:2225:27316:48720,J00121:27:H3GGKBBXX:5:2116:6816:29905,J00121:27:H3GGKBBXX:5:1105:7212:5059,J00121:27:H3GGKBBXX:5:1228:16884:25439,J00121:27:H3GGKBBXX:5:1217:7456:46909,J00121:27:H3GGKBBXX:5:2103:27610:17051,J00121:27:H3GGKBBXX:5:1212:16488:46205,J00121:27:H3GGKBBXX:5:1106:3346:35532,J00121:27:H3GGKBBXX:5:2207:14996:13763,J00121:27:H3GGKBBXX:5:1202:18000:6906,J00121:27:H3GGKBBXX:5:1216:5832:28938,J00121:27:H3GGKBBXX:5:2227:26849:34829,J00121:27:H3GGKBBXX:5:1209:20649:37660,J00121:27:H3GGKBBXX:5:1128:4980:43779,J00121:27:H3GGKBBXX:5:1102:19370:44166,J00121:27:H3GGKBBXX:5:2107:7090:20744,J00121:27:H3GGKBBXX:5:1217:24728:32525,J00121:27:H3GGKBBXX:5:1105:6106:16612,J00121:27:H3GGKBBXX:5:1112:27570:9561,J00121:27:H3GGKBBXX:5:1103:10389:29448,J00121:27:H3GGKBBXX:5:2220:3518:37800,J00121:27:H3GGKBBXX:5:2227:24454:11407,J00121:27:H3GGKBBXX:5:2202:11211:41915,J00121:27:H3GGKBBXX:5:2104:27610:2246,J00121:27:H3GGKBBXX:5:1227:14174:37202,J00121:27:H3GGKBBXX:5:1109:28402:20322,J00121:27:H3GGKBBXX:5:2214:19055:17526,J00121:27:H3GGKBBXX:5:2113:15473:31892,J00121:27:H3GGKBBXX:5:1216:9973:31505,J00121:27:H3GGKBBXX:5:1216:27154:32437,J00121:27:H3GGKBBXX:5:2205:5578:36341,J00121:27:H3GGKBBXX:5:1111:25185:9649,J00121:27:H3GGKBBXX:5:1112:7263:41194,J00121:27:H3GGKBBXX:5:2114:24353:20867,J00121:27:H3GGKBBXX:5:1226:22465:32121,J00121:27:H3GGKBBXX:5:1102:19390:43990,J00121:27:H3GGKBBXX:5:2121:16569:12656,J00121:27:H3GGKBBXX:5:1120:27032:33703,J00121:27:H3GGKBBXX:5:2206:28777:10071,J00121:27:H3GGKBBXX:5:2219:22242:20973,J00121:27:H3GGKBBXX:5:2222:5061:39664,J00121:27:H3GGKBBXX:5:1112:7212:39981,J00121:27:H3GGKBBXX:5:2213:28473:1877,J00121:27:H3GGKBBXX:5:1102:19380:43972;sequence=TATTGCTTAGTTAAATTTATTTTTTATTTTTAGAAATATGATGGTTATAAGCTATTACAACATTCACTTTTTTATTTCATTTTATAGTTGGAGTATAATTGATATTTTTTATCATAATTAGCAAATCCTCATTAATTGATAAATTTTCTATCTTAAATTTTGTTTTTGCTAATTTCAGTAAGTTATATTAATTATTCAAATATTGATGAGGGAACAATTTAATTATAGACTTAATAA;start=595164;subtype=IES;support_ref=6;support_variant=66;type=IES;
scaffold51_7_with_IES	MILORD	internal_eliminated_sequence	597423	597470	.	.	.	ID=MILORD.7.597423.597470;Name=MILORD.7.597423.597470;bounded_by_ta=TRUE;common_boundary=Both;end=597470;ies_id=IESPGM.PTET51.1.7.578904;ies_left_dist=0;ies_min_dist=0;ies_right_dist=0;junction_seq=gtatatgtttcagtgTAattagtgttcttgca;read_names=J00121:27:H3GGKBBXX:5:2219:30097:22696,J00121:27:H3GGKBBXX:5:1209:13261:15996,J00121:27:H3GGKBBXX:5:2219:16447:3582,J00121:27:H3GGKBBXX:5:1209:5274:47559,J00121:27:H3GGKBBXX:5:2120:10896:18722,J00121:27:H3GGKBBXX:5:2228:22851:4901,J00121:27:H3GGKBBXX:5:1113:19106:33158,J00121:27:H3GGKBBXX:5:1211:5893:15399,J00121:27:H3GGKBBXX:5:1102:4827:2475,J00121:27:H3GGKBBXX:5:1227:23744:38908,J00121:27:H3GGKBBXX:5:1105:17391:35497,J00121:27:H3GGKBBXX:5:1128:5254:5886,J00121:27:H3GGKBBXX:5:1116:1783:36833,J00121:27:H3GGKBBXX:5:2120:13149:5077,J00121:27:H3GGKBBXX:5:1105:15818:18318,J00121:27:H3GGKBBXX:5:1108:11464:26002,J00121:27:H3GGKBBXX:5:2225:15585:32965,J00121:27:H3GGKBBXX:5:1105:24962:38803,J00121:27:H3GGKBBXX:5:1205:15788:38451,J00121:27:H3GGKBBXX:5:2221:16812:20568,J00121:27:H3GGKBBXX:5:1113:17706:35268,J00121:27:H3GGKBBXX:5:1123:15788:38134,J00121:27:H3GGKBBXX:5:1119:13261:37097,J00121:27:H3GGKBBXX:5:2109:15676:22995,J00121:27:H3GGKBBXX:5:1117:20080:2246,J00121:27:H3GGKBBXX:5:1216:20405:18001,J00121:27:H3GGKBBXX:5:1209:19258:47067,J00121:27:H3GGKBBXX:5:2106:24038:25632,J00121:27:H3GGKBBXX:5:1115:25652:3213,J00121:27:H3GGKBBXX:5:1220:21247:27268,J00121:27:H3GGKBBXX:5:1220:21714:28112,J00121:27:H3GGKBBXX:5:1207:3681:38574,J00121:27:H3GGKBBXX:5:1212:8775:42267,J00121:27:H3GGKBBXX:5:1204:22313:21729,J00121:27:H3GGKBBXX:5:2212:12165:42372,J00121:27:H3GGKBBXX:5:2211:10358:9807,J00121:27:H3GGKBBXX:5:2121:30705:23434,J00121:27:H3GGKBBXX:5:1121:3640:36253,J00121:27:H3GGKBBXX:5:2118:16001:30274,J00121:27:H3GGKBBXX:5:1228:6918:30714,J00121:27:H3GGKBBXX:5:2206:6837:26388,J00121:27:H3GGKBBXX:5:2207:12073:36481,J00121:27:H3GGKBBXX:5:2205:29173:26723,J00121:27:H3GGKBBXX:5:1104:25611:45273,J00121:27:H3GGKBBXX:5:1107:11353:18986,J00121:27:H3GGKBBXX:5:1128:4493:26230,J00121:27:H3GGKBBXX:5:2120:13626:10581,J00121:27:H3GGKBBXX:5:1221:5923:38908,J00121:27:H3GGKBBXX:5:1102:13403:26723,J00121:27:H3GGKBBXX:5:2104:30005:26336,J00121:27:H3GGKBBXX:5:2203:16863:23505,J00121:27:H3GGKBBXX:5:1224:12114:21043,J00121:27:H3GGKBBXX:5:1203:3275:34881,J00121:27:H3GGKBBXX:5:2121:28331:39998,J00121:27:H3GGKBBXX:5:1207:14438:37167,J00121:27:H3GGKBBXX:5:1113:4929:37783;sequence=TATTGTCAATATGGACAATAATATTATTACTATCTATTAAATTTATAA;start=597423;subtype=IES;support_ref=28;support_variant=56;type=IES;
scaffold51_7_with_IES	MILORD	internal_eliminated_sequence	598402	598523	.	.	.	ID=MILORD.7.598402.598523;Name=MILORD.7.598402.598523;bounded_by_ta=TRUE;common_boundary=Both;end=598523;ies_id=IESPGM.PTET51.1.7.579835;ies_left_dist=0;ies_min_dist=0;ies_right_dist=0;junction_seq=ggatagcatagttgaTAgtttaagaaaagaat;read_names=J00121:27:H3GGKBBXX:5:1119:27336:24736,J00121:27:H3GGKBBXX:5:1224:17026:45977,J00121:27:H3GGKBBXX:5:1213:15077:39049,J00121:27:H3GGKBBXX:5:1123:8704:32261,J00121:27:H3GGKBBXX:5:1109:9577:12638,J00121:27:H3GGKBBXX:5:1117:27164:18107,J00121:27:H3GGKBBXX:5:1214:3894:45906,J00121:27:H3GGKBBXX:5:2119:8095:30784,J00121:27:H3GGKBBXX:5:2111:6766:35092,J00121:27:H3GGKBBXX:5:2227:20588:14625,J00121:27:H3GGKBBXX:5:1225:27062:44341,J00121:27:H3GGKBBXX:5:2101:3265:12532,J00121:27:H3GGKBBXX:5:1208:22526:27584,J00121:27:H3GGKBBXX:5:2109:6502:24472,J00121:27:H3GGKBBXX:5:1210:14093:11987,J00121:27:H3GGKBBXX:5:1217:14072:4321,J00121:27:H3GGKBBXX:5:1123:32157:7486,J00121:27:H3GGKBBXX:5:2211:32380:38855,J00121:27:H3GGKBBXX:5:1219:10379:34987,J00121:27:H3GGKBBXX:5:1116:4016:18230,J00121:27:H3GGKBBXX:5:2228:10105:19214,J00121:27:H3GGKBBXX:5:1124:20243:12831,J00121:27:H3GGKBBXX:5:2210:7821:9631,J00121:27:H3GGKBBXX:5:1105:16559:12779,J00121:27:H3GGKBBXX:5:2104:6340:27531,J00121:27:H3GGKBBXX:5:1127:20395:4338,J00121:27:H3GGKBBXX:5:1203:24474:35040;sequence=TACATTGGATTGGTTTTCATTTTATATTTTTAAGGCCTTTAGGTTATTAGTTTCAATTAACGATTGTTATTTTTGAGTTGTAAATTAGTGAAAAGAACAGAAAGATTCAGTAATTTCTAGTG;start=598402;subtype=IES;support_ref=88;support_variant=27;type=IES;
scaffold51_7_with_IES	MILORD	internal_eliminated_sequence	598872	598937	.	.	.	ID=MILORD.7.598872.598937;Name=MILORD.7.598872.598937;bounded_by_ta=TRUE;common_boundary=Both;end=598937;ies_id=IESPGM.PTET51.1.7.580183;ies_left_dist=0;ies_min_dist=0;ies_right_dist=0;junction_seq=ttcgcatgtttatagTAacagaagtaataaag;read_names=J00121:27:H3GGKBBXX:5:2128:25712:6132,J00121:27:H3GGKBBXX:5:1202:28929:12620,J00121:27:H3GGKBBXX:5:1118:15625:18511,J00121:27:H3GGKBBXX:5:2104:17919:16506,J00121:27:H3GGKBBXX:5:1127:20324:24718,J00121:27:H3GGKBBXX:5:1211:16488:17474,J00121:27:H3GGKBBXX:5:2219:27154:7328,J00121:27:H3GGKBBXX:5:1110:6147:7996,J00121:27:H3GGKBBXX:5:2214:7344:41018,J00121:27:H3GGKBBXX:5:2209:3397:48104,J00121:27:H3GGKBBXX:5:1120:24393:39752,J00121:27:H3GGKBBXX:5:2110:20446:39664,J00121:27:H3GGKBBXX:5:1114:6279:23171,J00121:27:H3GGKBBXX:5:1207:2879:38170,J00121:27:H3GGKBBXX:5:2109:8511:38046,J00121:27:H3GGKBBXX:5:1110:13788:46487,J00121:27:H3GGKBBXX:5:2210:21166:15979,J00121:27:H3GGKBBXX:5:2114:13098:3688,J00121:27:H3GGKBBXX:5:2219:27326:42478,J00121:27:H3GGKBBXX:5:2128:25712:5921,J00121:27:H3GGKBBXX:5:1203:8146:30872,J00121:27:H3GGKBBXX:5:1221:9333:20621,J00121:27:H3GGKBBXX:5:2204:25418:41880,J00121:27:H3GGKBBXX:5:1112:13037:27145,J00121:27:H3GGKBBXX:5:2111:28787:46944,J00121:27:H3GGKBBXX:5:1106:6959:8066,J00121:27:H3GGKBBXX:5:1115:13494:11724,J00121:27:H3GGKBBXX:5:2225:11647:37290,J00121:27:H3GGKBBXX:5:1228:8592:13253,J00121:27:H3GGKBBXX:5:1103:3660:15785,J00121:27:H3GGKBBXX:5:1114:7638:25597,J00121:27:H3GGKBBXX:5:1217:20862:39189,J00121:27:H3GGKBBXX:5:2225:9404:38011,J00121:27:H3GGKBBXX:5:1107:10632:41546,J00121:27:H3GGKBBXX:5:2215:9313:20340,J00121:27:H3GGKBBXX:5:1103:6411:17280,J00121:27:H3GGKBBXX:5:1126:17158:11776,J00121:27:H3GGKBBXX:5:1117:11657:19689,J00121:27:H3GGKBBXX:5:1117:12297:45520,J00121:27:H3GGKBBXX:5:2124:17837:32332,J00121:27:H3GGKBBXX:5:1121:7446:25826,J00121:27:H3GGKBBXX:5:2122:29579:9069,J00121:27:H3GGKBBXX:5:2107:19502:13271,J00121:27:H3GGKBBXX:5:2212:9161:23382,J00121:27:H3GGKBBXX:5:2206:28960:32578,J00121:27:H3GGKBBXX:5:1127:20050:2123,J00121:27:H3GGKBBXX:5:1213:8582:44289,J00121:27:H3GGKBBXX:5:2215:10744:46873;sequence=TATTGTTGAGTATATATTTATTTAAAATTTAATTAACCAACTTAAAAATTGTATTCAATCATACAA;start=598872;subtype=IES;support_ref=0;support_variant=48;type=IES;
scaffold51_7_with_IES	MILORD	internal_eliminated_sequence	599042	599068	.	.	.	ID=MILORD.7.599042.599068;Name=MILORD.7.599042.599068;bounded_by_ta=TRUE;common_boundary=Both;end=599068;ies_id=IESPGM.PTET51.1.7.580287;ies_left_dist=0;ies_min_dist=0;ies_right_dist=0;junction_seq=tgatccatattgcaaTAaaacaaagggatgaa;read_names=J00121:27:H3GGKBBXX:5:1224:12591:40297,J00121:27:H3GGKBBXX:5:2214:13677:10774,J00121:27:H3GGKBBXX:5:1115:2453:9965,J00121:27:H3GGKBBXX:5:2120:26616:13218,J00121:27:H3GGKBBXX:5:1120:26443:32965,J00121:27:H3GGKBBXX:5:1120:14143:47770,J00121:27:H3GGKBBXX:5:2213:19106:5622,J00121:27:H3GGKBBXX:5:1210:23104:12198,J00121:27:H3GGKBBXX:5:2222:24606:44658,J00121:27:H3GGKBBXX:5:2121:9851:6536,J00121:27:H3GGKBBXX:5:1114:23683:31347,J00121:27:H3GGKBBXX:5:1221:3823:47190,J00121:27:H3GGKBBXX:5:2202:10713:16225,J00121:27:H3GGKBBXX:5:2205:12702:39752,J00121:27:H3GGKBBXX:5:1103:14610:40280,J00121:27:H3GGKBBXX:5:1105:17827:2914,J00121:27:H3GGKBBXX:5:2213:26403:34969,J00121:27:H3GGKBBXX:5:2225:29843:41352,J00121:27:H3GGKBBXX:5:2220:13149:45942,J00121:27:H3GGKBBXX:5:1123:18639:4567,J00121:27:H3GGKBBXX:5:2202:15899:1578,J00121:27:H3GGKBBXX:5:1119:10145:41299,J00121:27:H3GGKBBXX:5:2107:5112:36517,J00121:27:H3GGKBBXX:5:2106:16193:40561,J00121:27:H3GGKBBXX:5:2204:1844:8207,J00121:27:H3GGKBBXX:5:2211:28016:15117,J00121:27:H3GGKBBXX:5:2201:2564:11073,J00121:27:H3GGKBBXX:5:1209:18304:19707,J00121:27:H3GGKBBXX:5:2211:18000:45168,J00121:27:H3GGKBBXX:5:2212:21684:39523,J00121:27:H3GGKBBXX:5:1103:21572:38732,J00121:27:H3GGKBBXX:5:1113:31020:29149,J00121:27:H3GGKBBXX:5:2224:28544:23698;sequence=TATAATTAGGATTATTAATTTTAACTG;start=599042;subtype=IES;support_ref=0;support_variant=33;type=IES;
scaffold51_7_with_IES	MILORD	internal_eliminated_sequence	600523	600568	.	.	.	ID=MILORD.7.600523.600568;Name=MILORD.7.600523.600568;bounded_by_ta=TRUE;common_boundary=Both;end=600568;ies_id=IESPGM.PTET51.1.7.581741;ies_left_dist=0;ies_min_dist=0;ies_right_dist=0;junction_seq=aattatcatgcaagaTAgtttctaaattacaa;read_names=J00121:27:H3GGKBBXX:5:1127:30360:33281,J00121:27:H3GGKBBXX:5:1110:8247:36745,J00121:27:H3GGKBBXX:5:2115:9232:43480,J00121:27:H3GGKBBXX:5:2205:18436:48561,J00121:27:H3GGKBBXX:5:1103:6329:22590,J00121:27:H3GGKBBXX:5:1107:8674:32349,J00121:27:H3GGKBBXX:5:1218:8674:2879,J00121:27:H3GGKBBXX:5:1127:30411:33053,J00121:27:H3GGKBBXX:5:2222:28442:33158,J00121:27:H3GGKBBXX:5:1208:22749:22555,J00121:27:H3GGKBBXX:5:1114:3518:5763,J00121:27:H3GGKBBXX:5:1219:6938:43269,J00121:27:H3GGKBBXX:5:1221:22140:28569,J00121:27:H3GGKBBXX:5:2221:6126:6167,J00121:27:H3GGKBBXX:5:1205:3295:15188,J00121:27:H3GGKBBXX:5:2219:17056:4954,J00121:27:H3GGKBBXX:5:1228:20963:4374,J00121:27:H3GGKBBXX:5:2124:19278:3213,J00121:27:H3GGKBBXX:5:1128:14154:38328,J00121:27:H3GGKBBXX:5:2228:30066:23135,J00121:27:H3GGKBBXX:5:2221:10774:16436,J00121:27:H3GGKBBXX:5:2124:18345:9473,J00121:27:H3GGKBBXX:5:2221:26707:6308,J00121:27:H3GGKBBXX:5:1209:19025:14625,J00121:27:H3GGKBBXX:5:2108:22404:32930,J00121:27:H3GGKBBXX:5:2223:11799:18915,J00121:27:H3GGKBBXX:5:1121:10480:21869,J00121:27:H3GGKBBXX:5:2116:21562:10546,J00121:27:H3GGKBBXX:5:1112:11170:42267,J00121:27:H3GGKBBXX:5:1206:28889:47471,J00121:27:H3GGKBBXX:5:2207:12408:23804,J00121:27:H3GGKBBXX:5:2125:23784:37748,J00121:27:H3GGKBBXX:5:2102:5091:2369,J00121:27:H3GGKBBXX:5:1212:7760:29149,J00121:27:H3GGKBBXX:5:1115:11353:3407,J00121:27:H3GGKBBXX:5:2116:13382:12796,J00121:27:H3GGKBBXX:5:2208:11109:43990,J00121:27:H3GGKBBXX:5:1222:17584:16911,J00121:27:H3GGKBBXX:5:1102:5507:35163,J00121:27:H3GGKBBXX:5:1216:16488:32384,J00121:27:H3GGKBBXX:5:1224:12307:8752,J00121:27:H3GGKBBXX:5:1112:11951:26353,J00121:27:H3GGKBBXX:5:2109:19603:38627,J00121:27:H3GGKBBXX:5:1112:19329:1508,J00121:27:H3GGKBBXX:5:2203:21491:31347,J00121:27:H3GGKBBXX:5:2210:26037:5358,J00121:27:H3GGKBBXX:5:2106:23196:18581;sequence=TACACTTGGTTTGATAAAACCTAAAATTTCAATTAAAAAATAGGTG;start=600523;subtype=IES;support_ref=9;support_variant=47;type=IES;
scaffold51_7_with_IES	MILORD	internal_eliminated_sequence	601699	601743	.	.	.	ID=MILORD.7.601699.601743;Name=MILORD.7.601699.601743;bounded_by_ta=TRUE;common_boundary=Both;end=601743;ies_id=IESPGM.PTET51.1.7.582871;ies_left_dist=0;ies_min_dist=0;ies_right_dist=0;junction_seq=tgatagtgaatatgaTAacagatataaaatga;read_names=J00121:27:H3GGKBBXX:5:1111:8359:44359,J00121:27:H3GGKBBXX:5:2207:23855:41493,J00121:27:H3GGKBBXX:5:2215:17310:22520,J00121:27:H3GGKBBXX:5:1119:19898:44517,J00121:27:H3GGKBBXX:5:2102:21826:1965,J00121:27:H3GGKBBXX:5:1111:7009:45889,J00121:27:H3GGKBBXX:5:2118:19684:27021,J00121:27:H3GGKBBXX:5:1222:19816:45115,J00121:27:H3GGKBBXX:5:1210:8136:11302,J00121:27:H3GGKBBXX:5:1201:18883:19056,J00121:27:H3GGKBBXX:5:2216:6735:27830,J00121:27:H3GGKBBXX:5:2205:29792:3319,J00121:27:H3GGKBBXX:5:2212:10987:15399,J00121:27:H3GGKBBXX:5:2101:10348:44007,J00121:27:H3GGKBBXX:5:2209:23145:33193,J00121:27:H3GGKBBXX:5:1224:27225:11143,J00121:27:H3GGKBBXX:5:1227:13352:15979,J00121:27:H3GGKBBXX:5:1120:14945:14906,J00121:27:H3GGKBBXX:5:2218:25712:25580;sequence=TACACATCATTTAATTTATTATATTAATATATATTAAACCTATTG;start=601699;subtype=IES;support_ref=0;support_variant=19;type=IES;
scaffold51_7_with_IES	MILORD	internal_eliminated_sequence	603777	603843	.	.	.	ID=MILORD.7.603777.603843;Name=MILORD.7.603777.603843;bounded_by_ta=TRUE;common_boundary=Both;end=603843;ies_id=IESPGM.PTET51.1.7.584904;ies_left_dist=0;ies_min_dist=0;ies_right_dist=0;junction_seq=agtccggttgataggTAtgataaatataaata;read_names=J00121:27:H3GGKBBXX:5:1112:7415:24155,J00121:27:H3GGKBBXX:5:2102:9201:6853,J00121:27:H3GGKBBXX:5:1228:9262:6747,J00121:27:H3GGKBBXX:5:2227:10257:31365,J00121:27:H3GGKBBXX:5:2210:6502:4251,J00121:27:H3GGKBBXX:5:2203:31741:12357,J00121:27:H3GGKBBXX:5:2211:22049:29501,J00121:27:H3GGKBBXX:5:1219:11799:8224,J00121:27:H3GGKBBXX:5:1117:22039:37185,J00121:27:H3GGKBBXX:5:1201:29609:31382,J00121:27:H3GGKBBXX:5:2218:8826:9860,J00121:27:H3GGKBBXX:5:2104:24424:28551,J00121:27:H3GGKBBXX:5:1124:13687:17720,J00121:27:H3GGKBBXX:5:1107:25093:20850,J00121:27:H3GGKBBXX:5:2223:14813:1525,J00121:27:H3GGKBBXX:5:1118:16518:3565,J00121:27:H3GGKBBXX:5:2220:16133:31699,J00121:27:H3GGKBBXX:5:1107:13342:15610,J00121:27:H3GGKBBXX:5:2225:7740:36956,J00121:27:H3GGKBBXX:5:1222:10632:10563,J00121:27:H3GGKBBXX:5:1113:23561:48931,J00121:27:H3GGKBBXX:5:2110:5426:34952,J00121:27:H3GGKBBXX:5:2222:18294:42407,J00121:27:H3GGKBBXX:5:1219:21887:27285,J00121:27:H3GGKBBXX:5:1217:28118:5446,J00121:27:H3GGKBBXX:5:1219:21156:26265,J00121:27:H3GGKBBXX:5:2209:22181:7679,J00121:27:H3GGKBBXX:5:2120:14803:27813,J00121:27:H3GGKBBXX:5:2218:16853:4356,J00121:27:H3GGKBBXX:5:2202:2879:11548,J00121:27:H3GGKBBXX:5:2106:13606:25668,J00121:27:H3GGKBBXX:5:2212:21207:18792,J00121:27:H3GGKBBXX:5:1122:17289:14678,J00121:27:H3GGKBBXX:5:1116:11566:36903,J00121:27:H3GGKBBXX:5:2219:16254:4620,J00121:27:H3GGKBBXX:5:2205:29254:11214,J00121:27:H3GGKBBXX:5:2219:19207:4215,J00121:27:H3GGKBBXX:5:1121:10186:23716,J00121:27:H3GGKBBXX:5:1202:25865:19795;sequence=TACAGTCGATCAATACTACTTTAGCATTTAGTTATTTCTATTTTGATAATTGATTTCCATCTTAGTG;start=603777;subtype=IES;support_ref=2;support_variant=39;type=IES;
scaffold51_7_with_IES	MILORD	internal_eliminated_sequence	604609	604734	.	.	.	ID=MILORD.7.604609.604734;Name=MILORD.7.604609.604734;bounded_by_ta=TRUE;common_boundary=Both;end=604734;ies_id=IESPGM.PTET51.1.7.585669;ies_left_dist=0;ies_min_dist=0;ies_right_dist=0;junction_seq=tcccagtaattatgaTAcatattttaatagag;read_names=J00121:27:H3GGKBBXX:5:2104:13311:9403,J00121:27:H3GGKBBXX:5:2224:24464:48456,J00121:27:H3GGKBBXX:5:1219:16336:23962,J00121:27:H3GGKBBXX:5:1216:20263:1965,J00121:27:H3GGKBBXX:5:1121:16457:31875,J00121:27:H3GGKBBXX:5:1124:12418:43445,J00121:27:H3GGKBBXX:5:1220:20435:21606,J00121:27:H3GGKBBXX:5:2210:9973:33158,J00121:27:H3GGKBBXX:5:2116:26656:25879,J00121:27:H3GGKBBXX:5:2208:7507:47559,J00121:27:H3GGKBBXX:5:2113:23196:32121,J00121:27:H3GGKBBXX:5:2117:29569:41159,J00121:27:H3GGKBBXX:5:1115:23094:26213,J00121:27:H3GGKBBXX:5:2228:9973:44025,J00121:27:H3GGKBBXX:5:2213:28381:35268,J00121:27:H3GGKBBXX:5:1220:7628:38134,J00121:27:H3GGKBBXX:5:1223:25753:17104,J00121:27:H3GGKBBXX:5:2212:11505:43198,J00121:27:H3GGKBBXX:5:1216:7304:44922,J00121:27:H3GGKBBXX:5:2203:7872:28674,J00121:27:H3GGKBBXX:5:2224:29823:27883,J00121:27:H3GGKBBXX:5:2208:8724:26810,J00121:27:H3GGKBBXX:5:1123:16366:39840,J00121:27:H3GGKBBXX:5:2210:4422:23399,J00121:27:H3GGKBBXX:5:1120:29366:46399;sequence=TATTATACAAATGAAATATGAAAAAGATTATTCTTATTATTATTATTATTATTAATTATTAATTATAACATATCAATATTTATAAGTAAATATAAATAAAAATTAATATATTTTTAGGAAAGACAA;start=604609;subtype=IES;support_ref=2;support_variant=25;type=IES;
scaffold51_7_with_IES	MILORD	internal_eliminated_sequence	604609	604684	.	.	.	ID=MILORD.7.604609.604684;Name=MILORD.7.604609.604684;bounded_by_ta=TRUE;common_boundary=LEFT;end=604684;ies_id=IESPGM.PTET51.1.7.585669;ies_left_dist=0;ies_min_dist=0;ies_right_dist=50;junction_seq=tcccagtaattatgaTAtttataagtaaatat;read_names=J00121:27:H3GGKBBXX:5:2218:16833:5376;sequence=TATTATACAAATGAAATATGAAAAAGATTATTCTTATTATTATTATTATTATTAATTATTAATTATAACATATCAA;start=604609;subtype=PARTIAL_INTERNAL;support_ref=1;support_variant=1;type=ALTERNATIVE;
scaffold51_7_with_IES	MILORD	internal_eliminated_sequence	606221	606319	.	.	.	ID=MILORD.7.606221.606319;Name=MILORD.7.606221.606319;bounded_by_ta=TRUE;common_boundary=None;end=606319;ies_id=IESPGM.PTET51.1.7.587181;ies_left_dist=26;ies_min_dist=2;ies_right_dist=-2;junction_seq=ataacaaaaacatcaTAacagattcaacaatt;read_names=J00121:27:H3GGKBBXX:5:2228:6857:3530;sequence=TATTCAAAAGAAAAAAGAGTTTATGATATGGTTAATCTAAATAGTCAAATAATTTGCAATCTAAATTGTTAATACACAAAATCTTTATAGTTTGCTATA;start=606221;subtype=EXTERNAL;support_ref=23;support_variant=1;type=ALTERNATIVE;
scaffold51_7_with_IES	MILORD	internal_eliminated_sequence	606247	606317	.	.	.	ID=MILORD.7.606247.606317;Name=MILORD.7.606247.606317;bounded_by_ta=TRUE;common_boundary=Both;end=606317;ies_id=IESPGM.PTET51.1.7.587181;ies_left_dist=0;ies_min_dist=0;ies_right_dist=0;junction_seq=aaaaagagtttatgaTAtaacagattcaacaa;read_names=J00121:27:H3GGKBBXX:5:2120:25144:18054,J00121:27:H3GGKBBXX:5:2213:30563:37818,J00121:27:H3GGKBBXX:5:1115:28280:29044,J00121:27:H3GGKBBXX:5:1113:13565:19056,J00121:27:H3GGKBBXX:5:1122:20141:21483,J00121:27:H3GGKBBXX:5:1115:6228:15416,J00121:27:H3GGKBBXX:5:1113:19837:47260,J00121:27:H3GGKBBXX:5:1125:31142:40508,J00121:27:H3GGKBBXX:5:2111:3528:6624,J00121:27:H3GGKBBXX:5:2222:7324:29167,J00121:27:H3GGKBBXX:5:2103:12976:5552,J00121:27:H3GGKBBXX:5:2212:28615:45133,J00121:27:H3GGKBBXX:5:1105:28980:1736,J00121:27:H3GGKBBXX:5:1219:29589:40350,J00121:27:H3GGKBBXX:5:1127:31456:32050,J00121:27:H3GGKBBXX:5:1122:17695:14748,J00121:27:H3GGKBBXX:5:1216:21795:33211,J00121:27:H3GGKBBXX:5:2209:22678:47014,J00121:27:H3GGKBBXX:5:1120:3031:17438,J00121:27:H3GGKBBXX:5:1104:22435:25562,J00121:27:H3GGKBBXX:5:1110:19705:19566,J00121:27:H3GGKBBXX:5:2108:3599:9913,J00121:27:H3GGKBBXX:5:1108:24271:28041,J00121:27:H3GGKBBXX:5:1102:6258:36358,J00121:27:H3GGKBBXX:5:2203:7415:43779,J00121:27:H3GGKBBXX:5:2207:16589:46135,J00121:27:H3GGKBBXX:5:1102:30371:13429,J00121:27:H3GGKBBXX:5:2101:12307:33721,J00121:27:H3GGKBBXX:5:2221:10145:43515,J00121:27:H3GGKBBXX:5:1225:15645:46504,J00121:27:H3GGKBBXX:5:2203:24393:18054,J00121:27:H3GGKBBXX:5:2228:2595:42530,J00121:27:H3GGKBBXX:5:1124:11312:27848,J00121:27:H3GGKBBXX:5:2228:26687:41862,J00121:27:H3GGKBBXX:5:1212:17239:1824,J00121:27:H3GGKBBXX:5:1124:11454:28833,J00121:27:H3GGKBBXX:5:1228:21146:32297,J00121:27:H3GGKBBXX:5:2212:17868:45115,J00121:27:H3GGKBBXX:5:2103:28097:5903,J00121:27:H3GGKBBXX:5:2209:24890:43357,J00121:27:H3GGKBBXX:5:2124:27549:38328,J00121:27:H3GGKBBXX:5:1219:5426:28305,J00121:27:H3GGKBBXX:5:1210:15351:36816,J00121:27:H3GGKBBXX:5:2218:9678:32015,J00121:27:H3GGKBBXX:5:2204:14083:28569,J00121:27:H3GGKBBXX:5:1225:26068:22538,J00121:27:H3GGKBBXX:5:1101:15727:12357,J00121:27:H3GGKBBXX:5:2115:5091:26142,J00121:27:H3GGKBBXX:5:1208:14742:4637,J00121:27:H3GGKBBXX:5:1214:28057:48526;sequence=TATGGTTAATCTAAATAGTCAAATAATTTGCAATCTAAATTGTTAATACACAAAATCTTTATAGTTTGCTA;start=606247;subtype=IES;support_ref=0;support_variant=50;type=IES;
scaffold51_7_with_IES	MILORD	internal_eliminated_sequence	607437	607481	.	.	.	ID=MILORD.7.607437.607481;Name=MILORD.7.607437.607481;bounded_by_ta=TRUE;common_boundary=Both;end=607481;ies_id=IESPGM.PTET51.1.7.588300;ies_left_dist=0;ies_min_dist=0;ies_right_dist=0;junction_seq=attataaaatatgagTAtatgataccgataat;read_names=J00121:27:H3GGKBBXX:5:1210:21430:17034,J00121:27:H3GGKBBXX:5:2111:18659:40614,J00121:27:H3GGKBBXX:5:2122:26981:35092,J00121:27:H3GGKBBXX:5:1219:10297:1719,J00121:27:H3GGKBBXX:5:2215:15290:26195,J00121:27:H3GGKBBXX:5:1111:19816:49159,J00121:27:H3GGKBBXX:5:1205:21207:48298,J00121:27:H3GGKBBXX:5:2110:25144:28252,J00121:27:H3GGKBBXX:5:2110:9425:9561,J00121:27:H3GGKBBXX:5:2118:17827:42372,J00121:27:H3GGKBBXX:5:2220:4645:2299,J00121:27:H3GGKBBXX:5:1121:5416:32824,J00121:27:H3GGKBBXX:5:2101:13727:10862,J00121:27:H3GGKBBXX:5:2215:15564:25931,J00121:27:H3GGKBBXX:5:1224:24748:41985,J00121:27:H3GGKBBXX:5:1116:19563:6519,J00121:27:H3GGKBBXX:5:1223:21166:28006,J00121:27:H3GGKBBXX:5:1117:9414:12497,J00121:27:H3GGKBBXX:5:2212:18741:16348,J00121:27:H3GGKBBXX:5:2128:31213:2791,J00121:27:H3GGKBBXX:5:2202:29660:29184,J00121:27:H3GGKBBXX:5:1103:14407:4409,J00121:27:H3GGKBBXX:5:1111:20395:28674,J00121:27:H3GGKBBXX:5:1102:4290:35444,J00121:27:H3GGKBBXX:5:1121:23642:6167,J00121:27:H3GGKBBXX:5:2209:25510:3213,J00121:27:H3GGKBBXX:5:2208:7243:20304,J00121:27:H3GGKBBXX:5:2120:25723:15715,J00121:27:H3GGKBBXX:5:1223:25246:22907,J00121:27:H3GGKBBXX:5:2206:4746:31417,J00121:27:H3GGKBBXX:5:1122:21846:25034,J00121:27:H3GGKBBXX:5:1120:27488:34565,J00121:27:H3GGKBBXX:5:2227:13169:32191;sequence=TATGATTGATTTTGAGAAAACAATCAAAATGATATAGTTTAACTA;start=607437;subtype=IES;support_ref=4;support_variant=33;type=IES;
scaffold51_7_with_IES	MILORD	internal_eliminated_sequence	607469	607494	.	.	.	ID=MILORD.7.607469.607494;Name=MILORD.7.607469.607494;bounded_by_ta=TRUE;common_boundary=None;end=607494;ies_id=IESPGM.PTET51.1.7.588300;ies_left_dist=-32;ies_min_dist=13;ies_right_dist=-13;junction_seq=aaacaatcaaaatgaTAatgttcattgatgta;read_names=J00121:27:H3GGKBBXX:5:2213:28615:40455;sequence=TATAGTTTAACTATATATGATACCGA;start=607469;subtype=OVERLAPPING;support_ref=0;support_variant=1;type=ALTERNATIVE;
scaffold51_7_with_IES	MILORD	internal_eliminated_sequence	607555	607613	.	.	.	ID=MILORD.7.607555.607613;Name=MILORD.7.607555.607613;bounded_by_ta=TRUE;common_boundary=Both;end=607613;ies_id=IESPGM.PTET51.1.7.588373;ies_left_dist=0;ies_min_dist=0;ies_right_dist=0;junction_seq=tcacaagtgtcattgTAattgcatacatattt;read_names=J00121:27:H3GGKBBXX:5:2126:15189:43216,J00121:27:H3GGKBBXX:5:1223:8755:25527,J00121:27:H3GGKBBXX:5:2220:23358:15698,J00121:27:H3GGKBBXX:5:1218:16995:32806,J00121:27:H3GGKBBXX:5:1224:17574:37255,J00121:27:H3GGKBBXX:5:1214:26088:21307,J00121:27:H3GGKBBXX:5:2108:16579:12884,J00121:27:H3GGKBBXX:5:2224:1773:25632,J00121:27:H3GGKBBXX:5:1224:21004:2580,J00121:27:H3GGKBBXX:5:1215:7314:15891,J00121:27:H3GGKBBXX:5:2126:15311:42794;sequence=TATAATGTATAGTTTAAATAAGTATAGGATTTCAATTGTACATAGAAATATTTGGATGA;start=607555;subtype=IES;support_ref=0;support_variant=11;type=IES;
scaffold51_7_with_IES	MILORD	internal_eliminated_sequence	607562	607592	.	.	.	ID=MILORD.7.607562.607592;Name=MILORD.7.607562.607592;bounded_by_ta=TRUE;common_boundary=None;end=607592;ies_id=IESPGM.PTET51.1.7.588373;ies_left_dist=-7;ies_min_dist=7;ies_right_dist=21;junction_seq=tgtcattgtataatgTAcatagaaatatttgg;read_names=J00121:27:H3GGKBBXX:5:2217:3559:42020;sequence=TATAGTTTAAATAAGTATAGGATTTCAATTG;start=607562;subtype=INTERNAL;support_ref=0;support_variant=1;type=ALTERNATIVE;
scaffold51_7_with_IES	MILORD	internal_eliminated_sequence	607723	607792	.	.	.	ID=MILORD.7.607723.607792;Name=MILORD.7.607723.607792;bounded_by_ta=TRUE;common_boundary=Both;end=607792;ies_id=IESPGM.PTET51.1.7.588482;ies_left_dist=0;ies_min_dist=0;ies_right_dist=0;junction_seq=aacttgaataattgaTAatgcattctcttaaa;read_names=J00121:27:H3GGKBBXX:5:1227:30066:5446,J00121:27:H3GGKBBXX:5:1118:3620:2703,J00121:27:H3GGKBBXX:5:1218:8734:32912,J00121:27:H3GGKBBXX:5:1121:10612:17597,J00121:27:H3GGKBBXX:5:1225:17401:38504,J00121:27:H3GGKBBXX:5:2108:20912:17368,J00121:27:H3GGKBBXX:5:2108:9201:17438,J00121:27:H3GGKBBXX:5:1204:24444:22116,J00121:27:H3GGKBBXX:5:2203:2280:39770,J00121:27:H3GGKBBXX:5:2212:7019:10387,J00121:27:H3GGKBBXX:5:1125:8258:45238,J00121:27:H3GGKBBXX:5:1212:29447:14432,J00121:27:H3GGKBBXX:5:1219:19735:22502,J00121:27:H3GGKBBXX:5:1227:9780:20375,J00121:27:H3GGKBBXX:5:2103:15219:34723,J00121:27:H3GGKBBXX:5:1219:14377:3196,J00121:27:H3GGKBBXX:5:1128:23236:9438,J00121:27:H3GGKBBXX:5:1202:9861:20164,J00121:27:H3GGKBBXX:5:2120:18193:5763,J00121:27:H3GGKBBXX:5:2202:8014:11055,J00121:27:H3GGKBBXX:5:1108:25022:25650,J00121:27:H3GGKBBXX:5:2117:26585:19214,J00121:27:H3GGKBBXX:5:1203:26281:44605,J00121:27:H3GGKBBXX:5:1120:26778:21834,J00121:27:H3GGKBBXX:5:2228:27681:12743,J00121:27:H3GGKBBXX:5:1117:25601:46698,J00121:27:H3GGKBBXX:5:1116:30137:3072,J00121:27:H3GGKBBXX:5:1104:14966:38926,J00121:27:H3GGKBBXX:5:2218:6674:18827,J00121:27:H3GGKBBXX:5:2225:11332:5270,J00121:27:H3GGKBBXX:5:2101:22090:21412,J00121:27:H3GGKBBXX:5:1223:5528:16102,J00121:27:H3GGKBBXX:5:2110:12114:6343,J00121:27:H3GGKBBXX:5:2117:23013:13166,J00121:27:H3GGKBBXX:5:1103:29244:2897,J00121:27:H3GGKBBXX:5:1214:18335:1894,J00121:27:H3GGKBBXX:5:2120:15300:4866,J00121:27:H3GGKBBXX:5:2208:14905:36323,J00121:27:H3GGKBBXX:5:1124:15240:18968,J00121:27:H3GGKBBXX:5:2110:28574:12814,J00121:27:H3GGKBBXX:5:1208:21410:9086,J00121:27:H3GGKBBXX:5:1127:20902:16999;sequence=TACAATCAATCATTTTATGATTCACTATTACACAATTTAATGAAGTTTTGAAATATCTTTTTTCTAACTA;start=607723;subtype=IES;support_ref=2;support_variant=42;type=IES;
scaffold51_7_with_IES	MILORD	internal_eliminated_sequence	608901	608926	.	.	.	ID=MILORD.7.608901.608926;Name=MILORD.7.608901.608926;bounded_by_ta=TRUE;common_boundary=Both;end=608926;ies_id=IESPGM.PTET51.1.7.589590;ies_left_dist=0;ies_min_dist=0;ies_right_dist=0;junction_seq=aatgataaatctgtgTAccatcttactccaat;read_names=J00121:27:H3GGKBBXX:5:1201:18751:5745,J00121:27:H3GGKBBXX:5:1215:25144:36622,J00121:27:H3GGKBBXX:5:2224:18781:15363,J00121:27:H3GGKBBXX:5:2120:26717:4251,J00121:27:H3GGKBBXX:5:2113:25540:41880,J00121:27:H3GGKBBXX:5:1225:13961:32824,J00121:27:H3GGKBBXX:5:2219:26930:11970,J00121:27:H3GGKBBXX:5:1110:28067:29167,J00121:27:H3GGKBBXX:5:2114:24444:31822,J00121:27:H3GGKBBXX:5:1119:20121:10335,J00121:27:H3GGKBBXX:5:2202:23084:39734,J00121:27:H3GGKBBXX:5:1126:15727:22028,J00121:27:H3GGKBBXX:5:1207:24728:12269,J00121:27:H3GGKBBXX:5:2104:19958:38046,J00121:27:H3GGKBBXX:5:2224:27133:31769,J00121:27:H3GGKBBXX:5:1222:12023:6009,J00121:27:H3GGKBBXX:5:1210:8917:20463,J00121:27:H3GGKBBXX:5:2227:12946:46997,J00121:27:H3GGKBBXX:5:1107:12428:29817,J00121:27:H3GGKBBXX:5:1101:26707:3600,J00121:27:H3GGKBBXX:5:2212:9526:14660,J00121:27:H3GGKBBXX:5:1108:19492:29923,J00121:27:H3GGKBBXX:5:2216:17777:10106,J00121:27:H3GGKBBXX:5:2215:2503:40684,J00121:27:H3GGKBBXX:5:2223:9526:24472,J00121:27:H3GGKBBXX:5:1227:19147:18423,J00121:27:H3GGKBBXX:5:2212:24667:33193,J00121:27:H3GGKBBXX:5:2106:15250:39066,J00121:27:H3GGKBBXX:5:1107:6695:35919,J00121:27:H3GGKBBXX:5:2215:19461:16331,J00121:27:H3GGKBBXX:5:2227:27285:35866;sequence=TATACTTGAAAACAATCAACTGATTG;start=608901;subtype=IES;support_ref=0;support_variant=31;type=IES;
scaffold51_7_with_IES	MILORD	internal_eliminated_sequence	611107	611215	.	.	.	ID=MILORD.7.611107.611215;Name=MILORD.7.611107.611215;bounded_by_ta=TRUE;common_boundary=Both;end=611215;ies_id=IESPGM.PTET51.1.7.591770;ies_left_dist=0;ies_min_dist=0;ies_right_dist=0;junction_seq=tttaataattatttaTAactctttttttgatc;read_names=J00121:27:H3GGKBBXX:5:2201:7192:29079,J00121:27:H3GGKBBXX:5:1114:17594:36657,J00121:27:H3GGKBBXX:5:2113:10561:39910,J00121:27:H3GGKBBXX:5:2118:12784:24947,J00121:27:H3GGKBBXX:5:1223:10987:25421,J00121:27:H3GGKBBXX:5:1109:13545:29641,J00121:27:H3GGKBBXX:5:2222:20983:41581,J00121:27:H3GGKBBXX:5:1210:29954:10387,J00121:27:H3GGKBBXX:5:1213:24566:17051,J00121:27:H3GGKBBXX:5:2210:19715:14801,J00121:27:H3GGKBBXX:5:1117:15351:46522,J00121:27:H3GGKBBXX:5:2123:9993:3758,J00121:27:H3GGKBBXX:5:1203:11657:42337,J00121:27:H3GGKBBXX:5:1128:13778:33035,J00121:27:H3GGKBBXX:5:2228:12388:1086;sequence=TATTGTTTAGAAATTTTAAGAATTATTTTTTTGAATTAACTGTTTTTAAATGATTGTATAAGAAACCTAAATATTCAATCATAAAATTATTGCTTACTTACTTTAATAA;start=611107;subtype=IES;support_ref=102;support_variant=15;type=IES;
scaffold51_7_with_IES	MILORD	internal_eliminated_sequence	611107	611277	.	.	.	ID=MILORD.7.611107.611277;Name=MILORD.7.611107.611277;bounded_by_ta=TRUE;common_boundary=LEFT;end=611277;ies_id=IESPGM.PTET51.1.7.591770;ies_left_dist=0;ies_min_dist=0;ies_right_dist=-62;junction_seq=tttaataattatttaTActaaattcaacatag;read_names=J00121:27:H3GGKBBXX:5:2106:3234:7732;sequence=TATTGTTTAGAAATTTTAAGAATTATTTTTTTGAATTAACTGTTTTTAAATGATTGTATAAGAAACCTAAATATTCAATCATAAAATTATTGCTTACTTACTTTAATAATAACTCTTTTTTTGATCTTATTTCTCAAACTATTCTAAATGATCTATTATTTCTTTTTACAA;start=611107;subtype=PARTIAL_EXTERNAL;support_ref=51;support_variant=1;type=ALTERNATIVE;
scaffold51_7_with_IES	MILORD	internal_eliminated_sequence	611948	612010	.	.	.	ID=MILORD.7.611948.612010;Name=MILORD.7.611948.612010;bounded_by_ta=TRUE;common_boundary=Both;end=612010;ies_id=IESPGM.PTET51.1.7.592502;ies_left_dist=0;ies_min_dist=0;ies_right_dist=0;junction_seq=aagttaaatgcattaTAataaatatttgtcaa;read_names=J00121:27:H3GGKBBXX:5:2205:9739:34125,J00121:27:H3GGKBBXX:5:2216:1854:8260,J00121:27:H3GGKBBXX:5:1215:25885:30661,J00121:27:H3GGKBBXX:5:1222:21907:42618,J00121:27:H3GGKBBXX:5:1116:16559:19777,J00121:27:H3GGKBBXX:5:1107:24353:7820,J00121:27:H3GGKBBXX:5:1208:25773:10633,J00121:27:H3GGKBBXX:5:1111:5264:44412,J00121:27:H3GGKBBXX:5:1110:25063:4338,J00121:27:H3GGKBBXX:5:1109:22658:36675,J00121:27:H3GGKBBXX:5:2107:21501:38890,J00121:27:H3GGKBBXX:5:1110:25022:4338,J00121:27:H3GGKBBXX:5:1208:26118:10422,J00121:27:H3GGKBBXX:5:2224:17188:3072,J00121:27:H3GGKBBXX:5:1222:24342:23628,J00121:27:H3GGKBBXX:5:1104:15311:20779,J00121:27:H3GGKBBXX:5:1111:5223:44658,J00121:27:H3GGKBBXX:5:2111:12449:20217,J00121:27:H3GGKBBXX:5:2107:21125:39014;sequence=TATGGTTGTTAATCATTAATTTAATAAAGTGAAACTATAACAATTATATTTGTAGATCATCCA;start=611948;subtype=IES;support_ref=136;support_variant=19;type=IES;
scaffold51_7_with_IES	MILORD	internal_eliminated_sequence	611948	611993	.	.	.	ID=MILORD.7.611948.611993;Name=MILORD.7.611948.611993;bounded_by_ta=TRUE;common_boundary=LEFT;end=611993;ies_id=IESPGM.PTET51.1.7.592502;ies_left_dist=0;ies_min_dist=0;ies_right_dist=17;junction_seq=aagttaaatgcattaTAtttgtagatcatcca;read_names=J00121:27:H3GGKBBXX:5:2228:23094:36974;sequence=TATGGTTGTTAATCATTAATTTAATAAAGTGAAACTATAACAATTA;start=611948;subtype=PARTIAL_INTERNAL;support_ref=68;support_variant=1;type=ALTERNATIVE;
scaffold51_7_with_IES	MILORD	internal_eliminated_sequence	612667	612722	.	.	.	ID=MILORD.7.612667.612722;Name=MILORD.7.612667.612722;bounded_by_ta=TRUE;common_boundary=Both;end=612722;ies_id=IESPGM.PTET51.1.7.593158;ies_left_dist=0;ies_min_dist=0;ies_right_dist=0;junction_seq=ggaatcagtttaataTActttttctattttat;read_names=J00121:27:H3GGKBBXX:5:1127:21044:22309,J00121:27:H3GGKBBXX:5:2218:4797:38715,J00121:27:H3GGKBBXX:5:1220:8592:2527,J00121:27:H3GGKBBXX:5:2224:31751:5235;sequence=TACACCTGAATTGAAGATTGACAGATTAAATAATCAGATCGATACTTGGTTTAGTG;start=612667;subtype=IES;support_ref=3;support_variant=4;type=IES;
scaffold51_7_with_IES	MILORD	internal_eliminated_sequence	612798	612825	.	.	.	ID=MILORD.7.612798.612825;Name=MILORD.7.612798.612825;bounded_by_ta=TRUE;common_boundary=Both;end=612825;ies_id=IESPGM.PTET51.1.7.593233;ies_left_dist=0;ies_min_dist=0;ies_right_dist=0;junction_seq=atcattgattttttgTActactgtcattatct;read_names=J00121:27:H3GGKBBXX:5:2206:20770:24296,J00121:27:H3GGKBBXX:5:2222:10389:20304,J00121:27:H3GGKBBXX:5:1212:12489:33721,J00121:27:H3GGKBBXX:5:2120:11343:5851,J00121:27:H3GGKBBXX:5:2217:26981:24788,J00121:27:H3GGKBBXX:5:2110:12185:45783,J00121:27:H3GGKBBXX:5:1115:20649:40789,J00121:27:H3GGKBBXX:5:2122:20040:42794,J00121:27:H3GGKBBXX:5:1202:10653:19636,J00121:27:H3GGKBBXX:5:2120:9699:5851,J00121:27:H3GGKBBXX:5:2102:24089:42460,J00121:27:H3GGKBBXX:5:2201:4158:48403,J00121:27:H3GGKBBXX:5:2109:23896:12163,J00121:27:H3GGKBBXX:5:2111:5731:2738,J00121:27:H3GGKBBXX:5:1222:26534:21201;sequence=TATAATAAATAAGTGGGGATGTTAACTT;start=612798;subtype=IES;support_ref=0;support_variant=15;type=IES;
scaffold51_7_with_IES	MILORD	internal_eliminated_sequence	615030	615165	.	.	.	ID=MILORD.7.615030.615165;Name=MILORD.7.615030.615165;bounded_by_ta=TRUE;common_boundary=Both;end=615165;ies_id=IESPGM.PTET51.1.7.595437;ies_left_dist=0;ies_min_dist=0;ies_right_dist=0;junction_seq=aagtgtttaattagaTAaataaacttacctgc;read_names=J00121:27:H3GGKBBXX:5:1124:15645:7539;sequence=TATAATACATATTCATACTACTATTACAGAAAAGTATAAAGAATTTTAATAGTTATTTATCAAATGCATTATATGAATGTAAGATTCAAATTGATAAATAAAATTTTAAGGGAAAGATAAGAACTTATTTGTACTA;start=615030;subtype=IES;support_ref=59;support_variant=1;type=IES;
scaffold51_7_with_IES	MILORD	internal_eliminated_sequence	615309	615334	.	.	.	ID=MILORD.7.615309.615334;Name=MILORD.7.615309.615334;bounded_by_ta=TRUE;common_boundary=Both;end=615334;ies_id=IESPGM.PTET51.1.7.595580;ies_left_dist=0;ies_min_dist=0;ies_right_dist=0;junction_seq=acaagcctcttaatgTActaaatatatatatt;read_names=J00121:27:H3GGKBBXX:5:1216:24089:29378,J00121:27:H3GGKBBXX:5:1207:16873:10897,J00121:27:H3GGKBBXX:5:2124:23399:18265,J00121:27:H3GGKBBXX:5:2213:25246:12532,J00121:27:H3GGKBBXX:5:1201:27103:36358,J00121:27:H3GGKBBXX:5:1206:20892:2598,J00121:27:H3GGKBBXX:5:2125:20801:37501,J00121:27:H3GGKBBXX:5:1115:18314:34213,J00121:27:H3GGKBBXX:5:2116:5112:3037,J00121:27:H3GGKBBXX:5:2107:23896:8013,J00121:27:H3GGKBBXX:5:2213:31101:24015,J00121:27:H3GGKBBXX:5:2223:5710:14414,J00121:27:H3GGKBBXX:5:1107:7821:3582,J00121:27:H3GGKBBXX:5:2107:28899:46997,J00121:27:H3GGKBBXX:5:2123:27417:16542,J00121:27:H3GGKBBXX:5:1120:5913:40086,J00121:27:H3GGKBBXX:5:1206:2920:42987,J00121:27:H3GGKBBXX:5:2206:17624:13746,J00121:27:H3GGKBBXX:5:2111:18314:38363,J00121:27:H3GGKBBXX:5:2225:2595:10633,J00121:27:H3GGKBBXX:5:1215:28737:35075,J00121:27:H3GGKBBXX:5:2213:28625:20181,J00121:27:H3GGKBBXX:5:2102:24363:5306,J00121:27:H3GGKBBXX:5:1225:10774:34196,J00121:27:H3GGKBBXX:5:1217:28057:29852,J00121:27:H3GGKBBXX:5:2111:7476:20322,J00121:27:H3GGKBBXX:5:2119:14763:39277,J00121:27:H3GGKBBXX:5:2228:8795:7275,J00121:27:H3GGKBBXX:5:1210:14803:29852;sequence=TATGGTATAATCTTATCATTTAAACA;start=615309;subtype=IES;support_ref=0;support_variant=29;type=IES;
scaffold51_7_with_IES	MILORD	internal_eliminated_sequence	615532	615628	.	.	.	ID=MILORD.7.615532.615628;Name=MILORD.7.615532.615628;bounded_by_ta=TRUE;common_boundary=Both;end=615628;ies_id=IESPGM.PTET51.1.7.595777;ies_left_dist=0;ies_min_dist=0;ies_right_dist=0;junction_seq=gaaaactaaacatgtTAacagaaaatctaaaa;read_names=J00121:27:H3GGKBBXX:5:2205:9506:44236,J00121:27:H3GGKBBXX:5:1226:19674:6818,J00121:27:H3GGKBBXX:5:1202:9638:16260,J00121:27:H3GGKBBXX:5:1126:23561:17561,J00121:27:H3GGKBBXX:5:1104:24586:33756,J00121:27:H3GGKBBXX:5:1108:6806:3934,J00121:27:H3GGKBBXX:5:2103:20994:16243,J00121:27:H3GGKBBXX:5:2228:23693:13359,J00121:27:H3GGKBBXX:5:1103:16569:48737,J00121:27:H3GGKBBXX:5:2204:26727:46293,J00121:27:H3GGKBBXX:5:2202:8653:35163,J00121:27:H3GGKBBXX:5:2122:30147:24718,J00121:27:H3GGKBBXX:5:1114:27529:11530,J00121:27:H3GGKBBXX:5:1206:27884:41370,J00121:27:H3GGKBBXX:5:2124:25124:3670,J00121:27:H3GGKBBXX:5:1116:12571:34600,J00121:27:H3GGKBBXX:5:2201:32146:6484,J00121:27:H3GGKBBXX:5:1125:6086:7820,J00121:27:H3GGKBBXX:5:1118:5670:37238,J00121:27:H3GGKBBXX:5:1102:26250:20428,J00121:27:H3GGKBBXX:5:1116:23612:4567,J00121:27:H3GGKBBXX:5:1106:29315:27250,J00121:27:H3GGKBBXX:5:2206:16538:47700,J00121:27:H3GGKBBXX:5:2118:11870:41088,J00121:27:H3GGKBBXX:5:1112:15970:46047,J00121:27:H3GGKBBXX:5:1125:29447:3037,J00121:27:H3GGKBBXX:5:1112:26332:11987,J00121:27:H3GGKBBXX:5:1208:20872:46381,J00121:27:H3GGKBBXX:5:2228:31253:19214,J00121:27:H3GGKBBXX:5:2201:5122:43111,J00121:27:H3GGKBBXX:5:2121:12083:31998,J00121:27:H3GGKBBXX:5:1117:4777:48139,J00121:27:H3GGKBBXX:5:2222:30350:2211,J00121:27:H3GGKBBXX:5:1223:7710:44711,J00121:27:H3GGKBBXX:5:1113:16072:37396,J00121:27:H3GGKBBXX:5:2103:24708:17544,J00121:27:H3GGKBBXX:5:1120:24332:43198,J00121:27:H3GGKBBXX:5:2227:9810:46803,J00121:27:H3GGKBBXX:5:2201:17523:43075;sequence=TACAGTTCTATAAACAAACTTTTTCTATTGAGTTTTATATATGTTGATTAAGTGTTAGGAAGATTAATACAAAATTATCATAGAATCAAATCAATTG;start=615532;subtype=IES;support_ref=42;support_variant=39;type=IES;
scaffold51_7_with_IES	MILORD	internal_eliminated_sequence	615532	616169	.	.	.	ID=MILORD.7.615532.616169;Name=MILORD.7.615532.616169;bounded_by_ta=TRUE;common_boundary=LEFT;end=616169;ies_id=IESPGM.PTET51.1.7.595777;ies_left_dist=0;ies_min_dist=0;ies_right_dist=-541;junction_seq=gaaaactaaacatgtTAaagacatatattgtt;read_names=J00121:27:H3GGKBBXX:5:1120:29853:14924;sequence=TACAGTTCTATAAACAAACTTTTTCTATTGAGTTTTATATATGTTGATTAAGTGTTAGGAAGATTAATACAAAATTATCATAGAATCAAATCAATTGTAACAGAAAATCTAAAAAAATTAGAAAAGCTGATTCAGAAACAGATGTTCCTTCAGGAAAAAGAATTAAATCTCGTATTACTAATAATGATGTCTTGAAATTACAGTAATGTTAGAGATTAAAAACAATAATCTCTCAAATGGAGGCTCTCTTACAATAAACAAGAACATCAATTCTCAGTCAATATATGAAAAATCACACTAAGTGACCTCCTTAATGATTAAATATATCGAGTTATATATATATATATATTTGTAGTAACATATATTATAATAGTTTCTTTTCAAAATTTAAATAGAAGCAAATTTTGATTTAGAACATATGGTTGCCAAAACCAACATACTCAAGCTTCTAATATTATCGACAAACTCCGACTAACATCATTCATGAATAAAAGAGAGAGTTAATTGAGCAACTAATTTTTTTTTTAAAAAGATATACCATAATAACTTATTGTTGGAAGGAAATAAACTATTATTTATTAAAAATTAAATAAACATAAAAAATTAATAGAATTCTTACTTTTAAACTCGACTACCTG;start=615532;subtype=PARTIAL_EXTERNAL;support_ref=21;support_variant=1;type=ALTERNATIVE;
scaffold51_7_with_IES	MILORD	internal_eliminated_sequence	616080	616169	.	.	.	ID=MILORD.7.616080.616169;Name=MILORD.7.616080.616169;bounded_by_ta=TRUE;common_boundary=Both;end=616169;ies_id=IESPGM.PTET51.1.7.596228;ies_left_dist=0;ies_min_dist=0;ies_right_dist=0;junction_seq=tataccataataactTAaagacatatattgtt;read_names=J00121:27:H3GGKBBXX:5:1212:24708:5763,J00121:27:H3GGKBBXX:5:2220:13078:5763,J00121:27:H3GGKBBXX:5:2211:10571:1349,J00121:27:H3GGKBBXX:5:1222:20303:18282,J00121:27:H3GGKBBXX:5:2224:5751:20990,J00121:27:H3GGKBBXX:5:2218:6086:8734,J00121:27:H3GGKBBXX:5:1123:27428:33334,J00121:27:H3GGKBBXX:5:1212:24525:7416,J00121:27:H3GGKBBXX:5:1212:29102:15733,J00121:27:H3GGKBBXX:5:1222:13169:3459,J00121:27:H3GGKBBXX:5:2228:7172:38539,J00121:27:H3GGKBBXX:5:1120:19654:34495,J00121:27:H3GGKBBXX:5:2101:5842:17104,J00121:27:H3GGKBBXX:5:1118:17807:42161,J00121:27:H3GGKBBXX:5:2207:8674:22256,J00121:27:H3GGKBBXX:5:2206:17533:18194,J00121:27:H3GGKBBXX:5:1228:27123:9315,J00121:27:H3GGKBBXX:5:1121:4462:6273,J00121:27:H3GGKBBXX:5:1123:24342:10088,J00121:27:H3GGKBBXX:5:2224:11160:28674,J00121:27:H3GGKBBXX:5:2203:30746:14924,J00121:27:H3GGKBBXX:5:1119:8349:12163,J00121:27:H3GGKBBXX:5:1225:12408:48350,J00121:27:H3GGKBBXX:5:1115:7253:17087,J00121:27:H3GGKBBXX:5:1228:28716:33422,J00121:27:H3GGKBBXX:5:2208:16894:25949,J00121:27:H3GGKBBXX:5:2117:13819:20515,J00121:27:H3GGKBBXX:5:2222:11677:42935,J00121:27:H3GGKBBXX:5:1118:7334:37413;sequence=TATTGTTGGAAGGAAATAAACTATTATTTATTAAAAATTAAATAAACATAAAAAATTAATAGAATTCTTACTTTTAAACTCGACTACCTG;start=616080;subtype=IES;support_ref=0;support_variant=29;type=IES;
scaffold51_7_with_IES	MILORD	internal_eliminated_sequence	616729	616756	.	.	.	ID=MILORD.7.616729.616756;Name=MILORD.7.616729.616756;bounded_by_ta=TRUE;common_boundary=LEFT;end=616756;ies_id=IESPGM.PTET51.1.7.596787;ies_left_dist=0;ies_min_dist=0;ies_right_dist=79;junction_seq=ttaagagttaaaagaTAcatatgatcacatac;read_names=J00121:27:H3GGKBBXX:5:2104:10754:11477,J00121:27:H3GGKBBXX:5:1126:20933:35374,J00121:27:H3GGKBBXX:5:2224:26839:13570,J00121:27:H3GGKBBXX:5:1116:16833:48878,J00121:27:H3GGKBBXX:5:1223:14519:21588;sequence=TACAGTCATTTTATTGATTTTATAATCA;start=616729;subtype=PARTIAL_INTERNAL;support_ref=0;support_variant=5;type=ALTERNATIVE;
scaffold51_7_with_IES	MILORD	internal_eliminated_sequence	616729	616835	.	.	.	ID=MILORD.7.616729.616835;Name=MILORD.7.616729.616835;bounded_by_ta=TRUE;common_boundary=Both;end=616835;ies_id=IESPGM.PTET51.1.7.596787;ies_left_dist=0;ies_min_dist=0;ies_right_dist=0;junction_seq=ttaagagttaaaagaTAgtagccttaaaaaaa;read_names=J00121:27:H3GGKBBXX:5:1207:2392:34371,J00121:27:H3GGKBBXX:5:1228:16711:3934,J00121:27:H3GGKBBXX:5:2224:9029:32261,J00121:27:H3GGKBBXX:5:1228:24860:22485,J00121:27:H3GGKBBXX:5:2213:11515:11249,J00121:27:H3GGKBBXX:5:2207:6522:18951,J00121:27:H3GGKBBXX:5:1225:23439:28991,J00121:27:H3GGKBBXX:5:1224:19481:9227,J00121:27:H3GGKBBXX:5:1222:23622:12568,J00121:27:H3GGKBBXX:5:1105:12682:47946,J00121:27:H3GGKBBXX:5:1215:4005:11952,J00121:27:H3GGKBBXX:5:2112:14905:45080,J00121:27:H3GGKBBXX:5:1123:27428:30556,J00121:27:H3GGKBBXX:5:1118:16792:39101,J00121:27:H3GGKBBXX:5:1105:27316:26740,J00121:27:H3GGKBBXX:5:1219:6532:29729,J00121:27:H3GGKBBXX:5:1210:24515:15873,J00121:27:H3GGKBBXX:5:1124:21775:48720,J00121:27:H3GGKBBXX:5:1214:6928:9420,J00121:27:H3GGKBBXX:5:2224:22739:5306,J00121:27:H3GGKBBXX:5:2226:10805:38785,J00121:27:H3GGKBBXX:5:1226:16762:28920,J00121:27:H3GGKBBXX:5:1123:7507:32859,J00121:27:H3GGKBBXX:5:2225:23835:40965,J00121:27:H3GGKBBXX:5:1228:23896:20990;sequence=TACAGTCATTTTATTGATTTTATAATCATACATATGATCACATACTTTAATTATGTATTAGAAAATTTTTATCATAACATGAATCAAAAATTCAAAATTTTAGCCTG;start=616729;subtype=IES;support_ref=0;support_variant=25;type=IES;
scaffold51_7_with_IES	MILORD	internal_eliminated_sequence	618554	618602	.	.	.	ID=MILORD.7.618554.618602;Name=MILORD.7.618554.618602;bounded_by_ta=TRUE;common_boundary=None;end=618602;ies_id=IESPGM.PTET51.1.7.599825;ies_left_dist=1320;ies_min_dist=1320;ies_right_dist=1381;junction_seq=aaatctcttaaaataTAccataatataatcat;read_names=J00121:27:H3GGKBBXX:5:2113:10196:35725;sequence=TATAATTGAAATATAATTTTTAATAATTTTCATTATTTGTAAACAATTA;start=618554;subtype=MAC;support_ref=91;support_variant=1;type=CRYPTIC;
scaffold51_7_with_IES	MILORD	internal_eliminated_sequence	619874	619983	.	.	.	ID=MILORD.7.619874.619983;Name=MILORD.7.619874.619983;bounded_by_ta=TRUE;common_boundary=Both;end=619983;ies_id=IESPGM.PTET51.1.7.599825;ies_left_dist=0;ies_min_dist=0;ies_right_dist=0;junction_seq=ttttatcattaatatTAagagagactgcaatt;read_names=J00121:27:H3GGKBBXX:5:1203:10379:22854,J00121:27:H3GGKBBXX:5:1222:10602:28059,J00121:27:H3GGKBBXX:5:1109:11383:13236,J00121:27:H3GGKBBXX:5:1214:21907:6607,J00121:27:H3GGKBBXX:5:2202:17452:32543,J00121:27:H3GGKBBXX:5:2207:19715:29430,J00121:27:H3GGKBBXX:5:2219:27529:48175,J00121:27:H3GGKBBXX:5:2212:29528:31347,J00121:27:H3GGKBBXX:5:2208:28605:25175,J00121:27:H3GGKBBXX:5:2203:6279:41493,J00121:27:H3GGKBBXX:5:1214:20090:7609,J00121:27:H3GGKBBXX:5:2221:4838:16559,J00121:27:H3GGKBBXX:5:2214:22810:39365,J00121:27:H3GGKBBXX:5:1115:4959:25914,J00121:27:H3GGKBBXX:5:2201:27255:41264,J00121:27:H3GGKBBXX:5:2223:4584:42390,J00121:27:H3GGKBBXX:5:1107:19116:25615,J00121:27:H3GGKBBXX:5:2222:5812:26230,J00121:27:H3GGKBBXX:5:2120:31426:6185,J00121:27:H3GGKBBXX:5:2113:14722:39945,J00121:27:H3GGKBBXX:5:1109:21349:49036,J00121:27:H3GGKBBXX:5:2124:14164:17069,J00121:27:H3GGKBBXX:5:1108:25378:26301,J00121:27:H3GGKBBXX:5:1109:28716:9860,J00121:27:H3GGKBBXX:5:1101:16041:33158,J00121:27:H3GGKBBXX:5:2207:6867:41915,J00121:27:H3GGKBBXX:5:1109:3417:5235,J00121:27:H3GGKBBXX:5:1217:12723:14537,J00121:27:H3GGKBBXX:5:2102:8978:47682,J00121:27:H3GGKBBXX:5:1225:15148:44728,J00121:27:H3GGKBBXX:5:1208:30391:25527,J00121:27:H3GGKBBXX:5:2202:15990:3846,J00121:27:H3GGKBBXX:5:1119:11261:29167,J00121:27:H3GGKBBXX:5:2222:25885:13429,J00121:27:H3GGKBBXX:5:1108:9709:31576;sequence=TACAGTGTATGCACAATACTTTTTTAAATTAATCTGAAAAATTCTAATTTAATTGTAATAAATTAATTAAATTCTATTGAAATAAAAAGGAAACTAATCGAAAACTACCA;start=619874;subtype=IES;support_ref=6;support_variant=35;type=IES;
scaffold51_7_with_IES	MILORD	internal_eliminated_sequence	621008	621096	.	.	.	ID=MILORD.7.621008.621096;Name=MILORD.7.621008.621096;bounded_by_ta=TRUE;common_boundary=Both;end=621096;ies_id=IESPGM.PTET51.1.7.600849;ies_left_dist=0;ies_min_dist=0;ies_right_dist=0;junction_seq=atcctatttggtggaTAacaacaaagcttcaa;read_names=J00121:27:H3GGKBBXX:5:2215:18578:43814,J00121:27:H3GGKBBXX:5:2228:2219:13570,J00121:27:H3GGKBBXX:5:1116:19715:2281,J00121:27:H3GGKBBXX:5:1105:19857:21764,J00121:27:H3GGKBBXX:5:2113:25367:34653,J00121:27:H3GGKBBXX:5:2217:21227:42776,J00121:27:H3GGKBBXX:5:1117:5244:5059,J00121:27:H3GGKBBXX:5:2207:23125:11038,J00121:27:H3GGKBBXX:5:2217:12012:9121,J00121:27:H3GGKBBXX:5:2119:23449:6044,J00121:27:H3GGKBBXX:5:1120:29548:26599,J00121:27:H3GGKBBXX:5:1223:9597:11618,J00121:27:H3GGKBBXX:5:2205:13798:24243,J00121:27:H3GGKBBXX:5:1210:10754:41757,J00121:27:H3GGKBBXX:5:2205:2503:23452,J00121:27:H3GGKBBXX:5:1104:7375:16629,J00121:27:H3GGKBBXX:5:1224:21146:9156,J00121:27:H3GGKBBXX:5:1117:14519:13605,J00121:27:H3GGKBBXX:5:1127:31385:44341,J00121:27:H3GGKBBXX:5:2220:26707:27725,J00121:27:H3GGKBBXX:5:2113:25723:44025,J00121:27:H3GGKBBXX:5:2224:23043:15469,J00121:27:H3GGKBBXX:5:2108:4005:31962,J00121:27:H3GGKBBXX:5:2219:17665:48175,J00121:27:H3GGKBBXX:5:2120:9516:23329,J00121:27:H3GGKBBXX:5:1108:13078:4321,J00121:27:H3GGKBBXX:5:1218:5609:36323,J00121:27:H3GGKBBXX:5:2211:20141:13253,J00121:27:H3GGKBBXX:5:1121:20720:17667,J00121:27:H3GGKBBXX:5:1121:23013:41159,J00121:27:H3GGKBBXX:5:1212:27082:18740,J00121:27:H3GGKBBXX:5:2214:23165:40156,J00121:27:H3GGKBBXX:5:2205:29488:18230,J00121:27:H3GGKBBXX:5:1120:14986:28164,J00121:27:H3GGKBBXX:5:2219:15859:16102,J00121:27:H3GGKBBXX:5:1218:17452:27619,J00121:27:H3GGKBBXX:5:1209:3112:32982,J00121:27:H3GGKBBXX:5:1120:7598:43251,J00121:27:H3GGKBBXX:5:1218:5680:36622,J00121:27:H3GGKBBXX:5:1105:25388:13482;sequence=TACAATCAATTTTGAAATATATTCCAATAGAAGTGCCTTTATTATAAAAATGGATTTACGGAATACAAAAACTATACACGGATTCACTG;start=621008;subtype=IES;support_ref=10;support_variant=40;type=IES;
scaffold51_7_with_IES	MILORD	internal_eliminated_sequence	621335	621361	.	.	.	ID=MILORD.7.621335.621361;Name=MILORD.7.621335.621361;bounded_by_ta=TRUE;common_boundary=Both;end=621361;ies_id=IESPGM.PTET51.1.7.601087;ies_left_dist=0;ies_min_dist=0;ies_right_dist=0;junction_seq=tatcgataatattcaTAcctttgcaaattgtt;read_names=J00121:27:H3GGKBBXX:5:1112:24789:15539,J00121:27:H3GGKBBXX:5:2122:25175:40156,J00121:27:H3GGKBBXX:5:1109:23612:7943,J00121:27:H3GGKBBXX:5:1208:20090:3952,J00121:27:H3GGKBBXX:5:1219:29224:6202,J00121:27:H3GGKBBXX:5:1210:7121:28428,J00121:27:H3GGKBBXX:5:2126:29873:33352,J00121:27:H3GGKBBXX:5:1223:6634:20726,J00121:27:H3GGKBBXX:5:1216:23084:34565,J00121:27:H3GGKBBXX:5:1102:24982:34160,J00121:27:H3GGKBBXX:5:2115:16498:8734,J00121:27:H3GGKBBXX:5:1223:9983:45871,J00121:27:H3GGKBBXX:5:1103:21389:18441,J00121:27:H3GGKBBXX:5:2206:18923:14836,J00121:27:H3GGKBBXX:5:2110:19339:22696,J00121:27:H3GGKBBXX:5:2109:17503:38257,J00121:27:H3GGKBBXX:5:1207:3336:4004,J00121:27:H3GGKBBXX:5:1222:15118:30749,J00121:27:H3GGKBBXX:5:1116:21917:26951,J00121:27:H3GGKBBXX:5:2113:29356:20603,J00121:27:H3GGKBBXX:5:2109:12114:38345,J00121:27:H3GGKBBXX:5:1210:9973:1367,J00121:27:H3GGKBBXX:5:1115:8927:3530,J00121:27:H3GGKBBXX:5:1215:7111:18599,J00121:27:H3GGKBBXX:5:2211:13677:23118,J00121:27:H3GGKBBXX:5:2210:22952:20269,J00121:27:H3GGKBBXX:5:1126:13179:44869,J00121:27:H3GGKBBXX:5:2224:18913:48720,J00121:27:H3GGKBBXX:5:1105:3062:32261,J00121:27:H3GGKBBXX:5:1204:19715:37519,J00121:27:H3GGKBBXX:5:1111:11515:12480,J00121:27:H3GGKBBXX:5:1120:21511:2721,J00121:27:H3GGKBBXX:5:1205:13707:42196,J00121:27:H3GGKBBXX:5:2101:25428:14185,J00121:27:H3GGKBBXX:5:1221:14336:25210,J00121:27:H3GGKBBXX:5:2102:12175:20937,J00121:27:H3GGKBBXX:5:2109:24353:11794,J00121:27:H3GGKBBXX:5:1206:8430:15469,J00121:27:H3GGKBBXX:5:1119:19015:42917,J00121:27:H3GGKBBXX:5:2107:12286:5903,J00121:27:H3GGKBBXX:5:2206:16467:16102,J00121:27:H3GGKBBXX:5:1217:18944:14941,J00121:27:H3GGKBBXX:5:1205:6847:13992,J00121:27:H3GGKBBXX:5:2210:15777:3266;sequence=TATAATGGAATCAGATGTAATTGATTA;start=621335;subtype=IES;support_ref=39;support_variant=44;type=IES;
scaffold51_7_with_IES	MILORD	internal_eliminated_sequence	622411	622480	.	.	.	ID=MILORD.7.622411.622480;Name=MILORD.7.622411.622480;bounded_by_ta=TRUE;common_boundary=Both;end=622480;ies_id=IESPGM.PTET51.1.7.602136;ies_left_dist=0;ies_min_dist=0;ies_right_dist=0;junction_seq=tgaattttcatttatTAgcggaattccacctt;read_names=J00121:27:H3GGKBBXX:5:2203:30573:40473,J00121:27:H3GGKBBXX:5:2115:14570:37326,J00121:27:H3GGKBBXX:5:1226:22841:8998,J00121:27:H3GGKBBXX:5:1128:8420:14713,J00121:27:H3GGKBBXX:5:2228:26088:28024,J00121:27:H3GGKBBXX:5:2116:21714:3494,J00121:27:H3GGKBBXX:5:1216:27387:47295,J00121:27:H3GGKBBXX:5:2102:21724:22889,J00121:27:H3GGKBBXX:5:2219:9851:25703,J00121:27:H3GGKBBXX:5:2113:28980:28709,J00121:27:H3GGKBBXX:5:1212:9242:21799,J00121:27:H3GGKBBXX:5:2217:6918:43972;sequence=TACACTAAAAAATAACATTATATATATTTATTATTTTTAGTTCCATATTAATTAAATACAGTCTCTTCTG;start=622411;subtype=IES;support_ref=48;support_variant=12;type=IES;
scaffold51_7_with_IES	MILORD	internal_eliminated_sequence	623519	623667	.	.	.	ID=MILORD.7.623519.623667;Name=MILORD.7.623519.623667;bounded_by_ta=TRUE;common_boundary=Both;end=623667;ies_id=IESPGM.PTET51.1.7.603174;ies_left_dist=0;ies_min_dist=0;ies_right_dist=0;junction_seq=caattgcttcaaaggTAcatacaaaatcagcc;read_names=J00121:27:H3GGKBBXX:5:1213:23226:46838,J00121:27:H3GGKBBXX:5:2210:6999:23470,J00121:27:H3GGKBBXX:5:1216:5518:4409,J00121:27:H3GGKBBXX:5:1221:7699:12163,J00121:27:H3GGKBBXX:5:1221:9962:7433,J00121:27:H3GGKBBXX:5:1113:4036:24736,J00121:27:H3GGKBBXX:5:2211:21136:40051,J00121:27:H3GGKBBXX:5:1216:5538:4303,J00121:27:H3GGKBBXX:5:1112:9211:47805,J00121:27:H3GGKBBXX:5:2211:10510:44218,J00121:27:H3GGKBBXX:5:2220:25357:30591,J00121:27:H3GGKBBXX:5:2118:22922:30661,J00121:27:H3GGKBBXX:5:2214:7720:19795,J00121:27:H3GGKBBXX:5:1214:6025:13728,J00121:27:H3GGKBBXX:5:2117:28584:19162,J00121:27:H3GGKBBXX:5:1203:21826:22467,J00121:27:H3GGKBBXX:5:2215:11627:6624,J00121:27:H3GGKBBXX:5:2206:6644:36921,J00121:27:H3GGKBBXX:5:2118:23409:30521,J00121:27:H3GGKBBXX:5:2221:8643:20410,J00121:27:H3GGKBBXX:5:2103:16295:38838,J00121:27:H3GGKBBXX:5:1105:15919:16735,J00121:27:H3GGKBBXX:5:1228:10318:4180,J00121:27:H3GGKBBXX:5:1227:25976:10880,J00121:27:H3GGKBBXX:5:1101:11718:47331,J00121:27:H3GGKBBXX:5:2223:15950:21360,J00121:27:H3GGKBBXX:5:2103:8471:41809,J00121:27:H3GGKBBXX:5:1207:27651:2176,J00121:27:H3GGKBBXX:5:2208:6421:44095,J00121:27:H3GGKBBXX:5:1222:21440:47823,J00121:27:H3GGKBBXX:5:2108:29406:46645,J00121:27:H3GGKBBXX:5:2206:6512:37044,J00121:27:H3GGKBBXX:5:2223:13524:30450;sequence=TATTATGATTTTAATAATCATTTTAAATACTTTCTAATTTTTAGATCATTATTATATTTAATTAATTTATATAAAAAATAGATTATGAATTAAAGATAAATATTAATAACCTATATCTAATTAATTATATTATTTTATTAAATAGAGAA;start=623519;subtype=IES;support_ref=2;support_variant=33;type=IES;
scaffold51_7_with_IES	MILORD	internal_eliminated_sequence	625163	625220	.	.	.	ID=MILORD.7.625163.625220;Name=MILORD.7.625163.625220;bounded_by_ta=TRUE;common_boundary=Both;end=625220;ies_id=IESPGM.PTET51.1.7.604669;ies_left_dist=0;ies_min_dist=0;ies_right_dist=0;junction_seq=caacaatgtttaagaTAacattgtcattgggt;read_names=J00121:27:H3GGKBBXX:5:1223:16955:44658,J00121:27:H3GGKBBXX:5:2209:19339:20164,J00121:27:H3GGKBBXX:5:1117:2037:5341,J00121:27:H3GGKBBXX:5:2114:21095:24507,J00121:27:H3GGKBBXX:5:1111:15037:35637,J00121:27:H3GGKBBXX:5:2117:14306:20304,J00121:27:H3GGKBBXX:5:1216:21633:21078,J00121:27:H3GGKBBXX:5:2206:23926:35215,J00121:27:H3GGKBBXX:5:1211:28260:14379,J00121:27:H3GGKBBXX:5:1228:7111:22960,J00121:27:H3GGKBBXX:5:2215:7730:16084,J00121:27:H3GGKBBXX:5:2108:14803:28094,J00121:27:H3GGKBBXX:5:2219:8724:2932,J00121:27:H3GGKBBXX:5:2211:4919:36921,J00121:27:H3GGKBBXX:5:1102:27285:43462,J00121:27:H3GGKBBXX:5:2105:28402:18986,J00121:27:H3GGKBBXX:5:1122:8978:14660,J00121:27:H3GGKBBXX:5:2206:30025:3336,J00121:27:H3GGKBBXX:5:2104:9222:9174,J00121:27:H3GGKBBXX:5:1218:5386:19056,J00121:27:H3GGKBBXX:5:1103:1692:7029,J00121:27:H3GGKBBXX:5:2104:5852:5622,J00121:27:H3GGKBBXX:5:1104:19684:24243,J00121:27:H3GGKBBXX:5:2114:5162:35514,J00121:27:H3GGKBBXX:5:2207:11779:13535,J00121:27:H3GGKBBXX:5:1202:13200:4708,J00121:27:H3GGKBBXX:5:1214:25367:28674,J00121:27:H3GGKBBXX:5:1213:15361:36095,J00121:27:H3GGKBBXX:5:2205:11657:8365;sequence=TACATTTAATTTATATTTATATAAATTTATTTAATTAAATAACAAATAAAATTAAGTG;start=625163;subtype=IES;support_ref=0;support_variant=29;type=IES;
scaffold51_7_with_IES	MILORD	internal_eliminated_sequence	627414	627511	.	.	.	ID=MILORD.7.627414.627511;Name=MILORD.7.627414.627511;bounded_by_ta=TRUE;common_boundary=Both;end=627511;ies_id=IESPGM.PTET51.1.7.606862;ies_left_dist=0;ies_min_dist=0;ies_right_dist=0;junction_seq=gagatatatattatgTActtagttcacaatat;read_names=J00121:27:H3GGKBBXX:5:1117:2909:9983,J00121:27:H3GGKBBXX:5:1106:2199:47436,J00121:27:H3GGKBBXX:5:2205:3315:34987,J00121:27:H3GGKBBXX:5:1225:26514:40508,J00121:27:H3GGKBBXX:5:2205:20730:12234,J00121:27:H3GGKBBXX:5:1202:21217:38539,J00121:27:H3GGKBBXX:5:1220:21004:10352,J00121:27:H3GGKBBXX:5:2120:14377:12726;sequence=TATACTGAGTTTTCTGAGATTTATAATTCTTTAAATTATATATGCATGAAAAGATTCACATAGATAATATTTTTATTAAATTTTCTTTAATTAAACTT;start=627414;subtype=IES;support_ref=156;support_variant=8;type=IES;
scaffold51_7_with_IES	MILORD	internal_eliminated_sequence	629233	630813	.	.	.	ID=MILORD.7.629233.630813;Name=MILORD.7.629233.630813;bounded_by_ta=TRUE;common_boundary=None;end=630813;ies_id=IESPGM.PTET51.1.7.608833;ies_left_dist=250;ies_min_dist=250;ies_right_dist=-1254;junction_seq=ggcctcaaccttaacTAttgtgaagttgaatt;read_names=J00121:27:H3GGKBBXX:5:2106:3975:42812;sequence=TACAGTTAGAATAAAACGACCCTGTTGATATGAATAATGCACTTAATTTAATTTTAAATAAATGCAAAACTATAAAAGAAGAATTTGAGTAGTTATAACTTACTAACACATTGATCAACAAATTTATAAAAAATGACAAGCACTTCCATTTTTCATTTTAAGCATTTCTAGATAATTTGGTTTCACAGGGAAAATTAGCACAGACATTGACCAATATACAAAAACCAGTTTTACAAAGGATAGAACAATTTACACTTGTAAGTTTATGTAGTTATTTATTTTAAATTATATATTAATATTAAATAAATAAAATGAATTTTATTGTTGTACAATAAATCATGTTAAGAAGTGCATGTAAAAAAATTAAATTTCTCAATAATATGAAGAAAAAGCTCGGCAAGTTGACCTGCTTTTCAATCGATATTACAAGGAGTTATCAAATATTGAATAAAATATCAAATATTTCTGATCTAATTGATTAAATCTGTATTTTAGGATTTTAAGAATTTTAACATTCCTTTTAAAATAATTTACTTGTTTTCATCTATTCTTTTGATTCTAAATTTTAGATTTTCTATTTTGAAAAATTATTCATAAGTTAAAATGTTATTTAGTACATTAAAAACGAGGAAATGTCAATGTTGAAGGAAAGATAGAATACAGTATTAGGAAATTTCAATTTGAATTATTAGTAAATAACTAATAAAAGCATTCTTGTGTGTATTACTTGAAATAATATTGATACGTGTTATATTAAATTATATTTATATCAAAAATAAAAACGAAAAAAATTAAAATTTAGATATGATTGTTTAAAATCCTTCGAAGTTTTTTAAAATTAATTGTCGAATTCTCCTACCTGATGTAAAGTCTTTGAGATTGAATCAACAGAGTGAAGAAAATTAATGATTAATTGGACTTACCAAATATATTTCTAGAACTTTAGTGGTAAAACAAGGATAATAATTATATTAAGATCAAAAATGGTTGAAAGATTTATATATAACAAAATATTAAGAAAGATCATTCTTTGTTTTAGGTTCACTTATTTCTTTGAACGTAAGATGTAGTTTGTAAAGGGCTAACGATGGATTTTTATGAAGCTCTTCTCTAGAAAATTGGATTCTTTTTAATCACATATGGACTTTCTTCTTGGCTTTAAAATTAGATTTGAATCTAAGTGCGAGCAGATTAAGGAAGTTAAGATTTTGAAGTAGGTTTAGAAGTAATGCACCCCATTTATTTATTTTAAATATTTATTTAAAACTACATTATTCATGCTTATATACTTGAACATATTCATAAATATAATAATAAATGAATTGTTTGGTAGGAAAAAAGAGAATGGTTAATAAGTAGTGGTTTAAATATATATTGAAATACAGACATCAAATTTGTGAGATTCACTAACTCTCTTACAAACTTTTGGCTGAATATTCTGTTTGTTCCATCTCTTCATCAGGAGTTTCATATAAATTTAAATTTTTAATAGCGAAACTGTTCTTCCTATAAACAGTTTATATTGGTGAGTCACTTTCAATTTGTTGCATTATTTCATCAAATTCAAATTTTGATTTACTG;start=629233;subtype=EXTERNAL;support_ref=108;support_variant=1;type=ALTERNATIVE;
scaffold51_7_with_IES	MILORD	internal_eliminated_sequence	629483	629559	.	.	.	ID=MILORD.7.629483.629559;Name=MILORD.7.629483.629559;bounded_by_ta=TRUE;common_boundary=Both;end=629559;ies_id=IESPGM.PTET51.1.7.608833;ies_left_dist=0;ies_min_dist=0;ies_right_dist=0;junction_seq=aaggatagaacaattTAcaataaatcatgtta;read_names=J00121:27:H3GGKBBXX:5:2113:29467:2826,J00121:27:H3GGKBBXX:5:2210:27519:25158,J00121:27:H3GGKBBXX:5:1116:29711:2017,J00121:27:H3GGKBBXX:5:1102:5568:13078,J00121:27:H3GGKBBXX:5:2202:18802:28516,J00121:27:H3GGKBBXX:5:1117:16843:32754,J00121:27:H3GGKBBXX:5:1128:17066:33211,J00121:27:H3GGKBBXX:5:1209:18659:19795,J00121:27:H3GGKBBXX:5:1107:14702:20955,J00121:27:H3GGKBBXX:5:1202:17523:15961,J00121:27:H3GGKBBXX:5:1216:24109:35321,J00121:27:H3GGKBBXX:5:1218:19766:29940,J00121:27:H3GGKBBXX:5:2219:6786:3407,J00121:27:H3GGKBBXX:5:2228:13535:10282,J00121:27:H3GGKBBXX:5:1213:5913:16489,J00121:27:H3GGKBBXX:5:1223:7902:18915,J00121:27:H3GGKBBXX:5:2222:24464:24296,J00121:27:H3GGKBBXX:5:2220:11119:18863,J00121:27:H3GGKBBXX:5:1116:17706:18669,J00121:27:H3GGKBBXX:5:2207:18771:46926,J00121:27:H3GGKBBXX:5:2213:21734:44957,J00121:27:H3GGKBBXX:5:2215:12002:12972,J00121:27:H3GGKBBXX:5:2112:8988:43796,J00121:27:H3GGKBBXX:5:1108:28087:23997,J00121:27:H3GGKBBXX:5:1127:23145:19759,J00121:27:H3GGKBBXX:5:2212:30766:28815,J00121:27:H3GGKBBXX:5:2206:27397:35462,J00121:27:H3GGKBBXX:5:2215:29254:8365,J00121:27:H3GGKBBXX:5:2110:26474:37660,J00121:27:H3GGKBBXX:5:1111:6705:12585,J00121:27:H3GGKBBXX:5:1214:9536:47735,J00121:27:H3GGKBBXX:5:1124:6776:45133,J00121:27:H3GGKBBXX:5:2101:18010:30380,J00121:27:H3GGKBBXX:5:2108:18416:8224,J00121:27:H3GGKBBXX:5:2220:12824:24630,J00121:27:H3GGKBBXX:5:2206:7182:40315,J00121:27:H3GGKBBXX:5:2213:1803:42530,J00121:27:H3GGKBBXX:5:1222:20831:2879,J00121:27:H3GGKBBXX:5:2203:29518:30626;sequence=TACACTTGTAAGTTTATGTAGTTATTTATTTTAAATTATATATTAATATTAAATAAATAAAATGAATTTTATTGTTG;start=629483;subtype=IES;support_ref=18;support_variant=39;type=IES;
scaffold51_7_with_IES	MILORD	internal_eliminated_sequence	629982	630998	.	.	.	ID=MILORD.7.629982.630998;Name=MILORD.7.629982.630998;bounded_by_ta=TRUE;common_boundary=None;end=630998;ies_id=IESPGM.PTET51.1.7.608833;ies_left_dist=-499;ies_min_dist=499;ies_right_dist=-1439;junction_seq=aatattgatacgtgtTAtatcaattaagaaaa;read_names=J00121:27:H3GGKBBXX:5:2211:22455:43638;sequence=TATATTAAATTATATTTATATCAAAAATAAAAACGAAAAAAATTAAAATTTAGATATGATTGTTTAAAATCCTTCGAAGTTTTTTAAAATTAATTGTCGAATTCTCCTACCTGATGTAAAGTCTTTGAGATTGAATCAACAGAGTGAAGAAAATTAATGATTAATTGGACTTACCAAATATATTTCTAGAACTTTAGTGGTAAAACAAGGATAATAATTATATTAAGATCAAAAATGGTTGAAAGATTTATATATAACAAAATATTAAGAAAGATCATTCTTTGTTTTAGGTTCACTTATTTCTTTGAACGTAAGATGTAGTTTGTAAAGGGCTAACGATGGATTTTTATGAAGCTCTTCTCTAGAAAATTGGATTCTTTTTAATCACATATGGACTTTCTTCTTGGCTTTAAAATTAGATTTGAATCTAAGTGCGAGCAGATTAAGGAAGTTAAGATTTTGAAGTAGGTTTAGAAGTAATGCACCCCATTTATTTATTTTAAATATTTATTTAAAACTACATTATTCATGCTTATATACTTGAACATATTCATAAATATAATAATAAATGAATTGTTTGGTAGGAAAAAAGAGAATGGTTAATAAGTAGTGGTTTAAATATATATTGAAATACAGACATCAAATTTGTGAGATTCACTAACTCTCTTACAAACTTTTGGCTGAATATTCTGTTTGTTCCATCTCTTCATCAGGAGTTTCATATAAATTTAAATTTTTAATAGCGAAACTGTTCTTCCTATAAACAGTTTATATTGGTGAGTCACTTTCAATTTGTTGCATTATTTCATCAAATTCAAATTTTGATTTACTGTATTGTGAAGTTGAATTCATTTAGTAATTTGTAAATTTATTATTATTATCAAGGATTTTGAGGATAGCTTTATAATGTCTGAAATATCTTTGTATTTAATTATATATTATTTTACATATTATAATATGTCATATATTTCTGATAATGAAATAACTATTATAGATTAAAGAGAAATAATAATAAAA;start=629982;subtype=MAC;support_ref=92;support_variant=1;type=CRYPTIC;
scaffold51_7_with_IES	MILORD	internal_eliminated_sequence	629998	630813	.	.	.	ID=MILORD.7.629998.630813;Name=MILORD.7.629998.630813;bounded_by_ta=TRUE;common_boundary=None;end=630813;ies_id=IESPGM.PTET51.1.7.608833;ies_left_dist=-515;ies_min_dist=515;ies_right_dist=-1254;junction_seq=atattaaattatattTAttgtgaagttgaatt;read_names=J00121:27:H3GGKBBXX:5:1124:4178:48685;sequence=TATATCAAAAATAAAAACGAAAAAAATTAAAATTTAGATATGATTGTTTAAAATCCTTCGAAGTTTTTTAAAATTAATTGTCGAATTCTCCTACCTGATGTAAAGTCTTTGAGATTGAATCAACAGAGTGAAGAAAATTAATGATTAATTGGACTTACCAAATATATTTCTAGAACTTTAGTGGTAAAACAAGGATAATAATTATATTAAGATCAAAAATGGTTGAAAGATTTATATATAACAAAATATTAAGAAAGATCATTCTTTGTTTTAGGTTCACTTATTTCTTTGAACGTAAGATGTAGTTTGTAAAGGGCTAACGATGGATTTTTATGAAGCTCTTCTCTAGAAAATTGGATTCTTTTTAATCACATATGGACTTTCTTCTTGGCTTTAAAATTAGATTTGAATCTAAGTGCGAGCAGATTAAGGAAGTTAAGATTTTGAAGTAGGTTTAGAAGTAATGCACCCCATTTATTTATTTTAAATATTTATTTAAAACTACATTATTCATGCTTATATACTTGAACATATTCATAAATATAATAATAAATGAATTGTTTGGTAGGAAAAAAGAGAATGGTTAATAAGTAGTGGTTTAAATATATATTGAAATACAGACATCAAATTTGTGAGATTCACTAACTCTCTTACAAACTTTTGGCTGAATATTCTGTTTGTTCCATCTCTTCATCAGGAGTTTCATATAAATTTAAATTTTTAATAGCGAAACTGTTCTTCCTATAAACAGTTTATATTGGTGAGTCACTTTCAATTTGTTGCATTATTTCATCAAATTCAAATTTTGATTTACTG;start=629998;subtype=MAC;support_ref=87;support_variant=1;type=CRYPTIC;
scaffold51_7_with_IES	MILORD	internal_eliminated_sequence	630814	630877	.	.	.	ID=MILORD.7.630814.630877;Name=MILORD.7.630814.630877;bounded_by_ta=TRUE;common_boundary=None;end=630877;ies_id=IESPGM.PTET51.1.7.608833;ies_left_dist=-1331;ies_min_dist=1318;ies_right_dist=-1318;junction_seq=aattttgatttactgTAgctttataatgtctg;read_names=J00121:27:H3GGKBBXX:5:2106:24485:45607;sequence=TATTGTGAAGTTGAATTCATTTAGTAATTTGTAAATTTATTATTATTATCAAGGATTTTGAGGA;start=630814;subtype=MAC;support_ref=104;support_variant=1;type=CRYPTIC;
scaffold51_7_with_IES	MILORD	internal_eliminated_sequence	630814	634790	.	.	.	ID=MILORD.7.630814.634790;Name=MILORD.7.630814.634790;bounded_by_ta=TRUE;common_boundary=RIGHT;end=634790;ies_id=IESPGM.PTET51.1.7.613832;ies_left_dist=3771;ies_min_dist=0;ies_right_dist=0;junction_seq=aattttgatttactgTActttaaaaattcgtg;read_names=J00121:27:H3GGKBBXX:5:2206:4381:39119;sequence=TATTGTGAAGTTGAATTCATTTAGTAATTTGTAAATTTATTATTATTATCAAGGATTTTGAGGATAGCTTTATAATGTCTGAAATATCTTTGTATTTAATTATATATTATTTTACATATTATAATATGTCATATATTTCTGATAATGAAATAACTATTATAGATTAAAGAGAAATAATAATAAAATATATCAATTAAGAAAATTATAACCAATTGTCTTGAAATCTTGAATAGGGTTTTTATAATTGTAAAGGATCGATTTATAGAACAACTAGTTATACTTAATTGCTAAGTCTTGGTTTTCAAATTCTTGTAGTTATTATTCTGATTGAAGTGGCATGACGAATAGGTCTTAAAGATTAGCATCAAGAGTGGAAACTCTGGCTTTCTCCTTTTATTATTATTGGATTGGACTTTTATTGTGTTGGGAATATCTAGAAAATTTGGAAGGTTCGTAACTAATCGAATATCCGACTTTCACACTTTCTTTACTCTTTTTTTCATCACTCAGACTATTTTATTATTGACCATCATCACTCGAATGATTACAACTTTTGTCTTGAGATTCAGGTTACACAAAAGTTTTATATTACTTTTTAAGAGGTGTTTGATGTTGTTAAATGAGAATTTACGATGATTCCTAAGAATTGTTATTTTAGGTTTTTCGGAATTATGATTTAGATTTGCTAAACACCTTAGCCGATTTGGATGTTTTAATGGTTTTATTCGAATTCATCTTATGATTTGATTTTGCTCTTTGATTCCAGTCAAAAGGCATGTTTGGATCTACTTTAGCAACTGTAAATAACTCTTTTAATTATGAATAATAGGGTTTCGTTTTAGCAGACAGCCCTTTTACATATTTCATATATCTATACTAATAATAAGATTAGGGGTTTTACTTAAGGATTGGATTTGGTAAGTTTTCACATAATTCTTCAGGAGACATGTCTTTTTTCAAAAGTCCTATTTTTTCGATTCTTTCTTTGTCGTCCTTACCAACATTCGTCCAAGGTAAGCTTCCATTTAGGAAATAAATTATGATATAACCTAAGGACTCCAAATCATCTTTTTTATTTTATTCTTTTCCAAGATGTGCAGCTAAACTTGCATATCTAGTAGTTCCAATAAATGAAATATTCTCTTTTGTTTTTTTATTGGATTCGAGATTCTTGGCAATTCCGAAATCAATCAAATAAATTTTATCTTATTGTGATGCTCCAACTATATTTTCAGGTTTGAGATCCCTATGTATGATATTTCTTGAAATTTTCAGAAATCAATTACTTATTATGAATTTATTCCAGAATTCCAATCATCTAATAGGCAATGTTGCAAACACATTCATATGAAAATTTCTTCAATTTTTTTTAATAATGAATCAAATCCTTTCCTAAAAGATTTTGGATCATGATTCTCATGCCTTTTTCTGATCCTGACCAAATAACCCTTGGTATGCATGGAACCCCTTCTAATAACTTCAAAATCTCAATCTAAAACACATTTATTGTTAAACATACTTCTCTGATTAAACTATTGAAATACGAGACCTCTGTCTTTTCAACTTTAATTGCTACATTCATGTTTTTAGTTTAAGATTTTCCCAAATATACTTTTCCAAATGATCCCTGTGCCAACATGGTAACAATTTAATATTCTTCAGCTATCACATCGCCTGCTTAAAAGTCTTACATCGATTCTTTTTATAATAATATATAATTGATTTTTTTTGTATTACAATTGTGTAAATTTAAGAGTCTACACTATAATTTTATCAATGCTAATGACTTGAAACCAATAATGTATTATGTAATAGTCAAAATAACAGTGTTCTAACCATAAAAAGTAAGGGTAGCTTTTGAGGGAAGAACAGAATATTTCCAATTTTAACTTTTTTATATTTAGGTATGTAAGCTCCATTTCTTTACTATGAAAATCTTTATTGTCAATAAATTAGATAAATTGGATTATTCTCATTCAGTTATAGGTAATATACCAGCGGATTTATAATCATTCTAAAATTGTTATAGTGAAGGAGTATTAGAAGAAATTGTATAGTAGAGAAATTAGTTTAATAGTGGAAATAGAAGTGTCAAGTTCAAGAACTTAAAAGATAATTTTAAATGCAGGTTATTTATTTTATGTAATTTTTTAGAGTTAGAATATTAATTAAATTATGGCAAAAAACAAAAGCAAGGCTGTGCATGCTATCAAAATCAAGCATAATGCTCCTTTCAGTTAAAAGATTAAAAAGAAGGAGTAGAAAGGATAAAAGTAAAGGAGAGTAGGAGGATTTAGATCATTGGCAAATTTTGATGTGAGTAGAATTAAGAATAAAGAAAAAAGAATTTAAATCTTAGAAAGAAAATAGAATGAATAGAAAAAAACTAAAAAAATGGAAAGAAAAGAAAAAGATGCAAATCCTGATAGAGAAAAATTGGGTCCATTGACAATTGATGATAAAAGAGAAATTGATGAGAATTTTGTTTTTGATGAAGATGATTAAGAAGAATTACAAAATGAAGAATTAATTGATGAATTCTAAAATTATTTTTAAGAAGGTTAAGATCCCAAAATTATTATTACTACTAGTGAAAGACCTTCTAGATAATTATTCGATTTTTTAAAGGATGTTAAAGATGTTTTTGGACCAGAAACACATTATTGGCCTCGTAAACAATTTTCACTCAAAGAAATATAAGAGTATTCCATTAACAAAGGATATACAGAGCTGTTAGTATTTAGAGAACATAGAAAGGAAGTTAGCTAATTAATTTATGTGCATTTACCAGCTGGACCAACCTATAAGTTTAAATTGACTAATTATACACCCTGTGATGAAATCCATCATCATGGTAGATTCACTGATCACAATCCTGAGTTGATTCTCAATCAATTCAACACTAAAGTAGGAAGAAGGGTAGGCAGGGGATTGGCTGCTCTCTTTCCTTCTAAACCTCAATTTAGAGGCAGAAGGGTTGTGACTTTCCATAATCAAAGAGATTTTATCTTCTTTAGACATCATAGATATATGTTTTAAGAGGAAGGATAAAAAGTGGCCTTATAAGAATTAGGCCCTAGATTCACACTTTAATTGAAATAACTGAAAATGGGTTTATTTAATGATGATGGAGAAATAGAATTTGAAGCAAGAGATGATTACTATGTAAAAAGAACTGCTGCTTTTTTATGATATTTATTCATTTCTTTAATTTATTAATCAATCTTAATCCTACAACAGAACTTACCCAAATTCTTCTACTGTAAACTATATTATTCCAATCTACCCTTTTGTGTCTTTCATTATTAAATCATATTGTCCAATAAATTCCAAATACTCAATTTCATATTTCAAATCTATAGTATCCATCATTACTTTACCCATACTATCTATAAGATAGGAATTAGCATTGTGCATTTCAATTAGGACGACTACAATAGTTAAAATATCTTAATATAAGCTCTATCTGCATTCTATTCTTTCTCTTAATCCAAACCTGCTGTTACTAGTATTTCATATTAAACTAAATACTCCTCTTGTTCCACATGATTTATTTTTTAATAGAAAAACTTTGACAATGCCATCGTGGTAATCACCATTTAGTCTAATATTTTGTATATACTATTTTATGAATAAACAAAATGCTCATATCGTTTATATGCGAAAACCCAACAGTCTTTTCTCAGCTGATGCACTTTCATATTTCTAATGTCAGTCATTCTATCATCTAACTATTCTAAGTCTGTTGGTTAGGAATCCTTTACATCATGATATTGAGTTCTCATTAATTCTACAAAGGTTTTTTAGGGTACAATTTCATTATAAATAAAGGAATAAATAAATTATAAATTTAAATATATTTGATTATTAAAAAAGAATTTATAATTAGTTTATTTAAATTAAAATAATGACTTCTGCTATTTAATTATATTAATTAATCATTAACATAAGATTAAAATGAAATCTTGATCTTACAA;start=630814;subtype=PARTIAL_EXTERNAL;support_ref=104;support_variant=1;type=ALTERNATIVE;
scaffold51_7_with_IES	MILORD	internal_eliminated_sequence	632517	632544	.	.	.	ID=MILORD.7.632517.632544;Name=MILORD.7.632517.632544;bounded_by_ta=TRUE;common_boundary=None;end=632544;ies_id=IESPGM.PTET51.1.7.613444;ies_left_dist=1654;ies_min_dist=1652;ies_right_dist=1652;junction_seq=tacatcgattcttttTAttacaattgtgtaaa;read_names=J00121:27:H3GGKBBXX:5:1220:25773:32332;sequence=TATAATAATATATAATTGATTTTTTTTG;start=632517;subtype=MAC;support_ref=94;support_variant=1;type=CRYPTIC;
scaffold51_7_with_IES	MILORD	internal_eliminated_sequence	634171	634196	.	.	.	ID=MILORD.7.634171.634196;Name=MILORD.7.634171.634196;bounded_by_ta=TRUE;common_boundary=Both;end=634196;ies_id=IESPGM.PTET51.1.7.613444;ies_left_dist=0;ies_min_dist=0;ies_right_dist=0;junction_seq=ttcatatttcaaatcTActatctataagatag;read_names=J00121:27:H3GGKBBXX:5:1119:17026:9367,J00121:27:H3GGKBBXX:5:2104:24901:46504,J00121:27:H3GGKBBXX:5:1206:21217:31048,J00121:27:H3GGKBBXX:5:1211:5599:48720,J00121:27:H3GGKBBXX:5:1221:22912:2967,J00121:27:H3GGKBBXX:5:1104:26413:11601,J00121:27:H3GGKBBXX:5:2115:8471:14519,J00121:27:H3GGKBBXX:5:2217:16021:44623,J00121:27:H3GGKBBXX:5:1124:24779:8629,J00121:27:H3GGKBBXX:5:2125:21542:28516,J00121:27:H3GGKBBXX:5:2225:16508:31540,J00121:27:H3GGKBBXX:5:1206:13991:24718,J00121:27:H3GGKBBXX:5:2202:17584:2457,J00121:27:H3GGKBBXX:5:2102:21856:9121,J00121:27:H3GGKBBXX:5:2213:13423:39734,J00121:27:H3GGKBBXX:5:1225:21065:33563,J00121:27:H3GGKBBXX:5:2107:28970:33615,J00121:27:H3GGKBBXX:5:2120:3599:6466,J00121:27:H3GGKBBXX:5:1118:3873:7257,J00121:27:H3GGKBBXX:5:2220:24028:33457,J00121:27:H3GGKBBXX:5:1209:18030:6783,J00121:27:H3GGKBBXX:5:1103:8481:48087,J00121:27:H3GGKBBXX:5:1227:28625:20744,J00121:27:H3GGKBBXX:5:1222:14326:20726,J00121:27:H3GGKBBXX:5:2220:26758:10335,J00121:27:H3GGKBBXX:5:1121:19512:32420,J00121:27:H3GGKBBXX:5:2218:18751:22415,J00121:27:H3GGKBBXX:5:1227:22678:22467,J00121:27:H3GGKBBXX:5:1128:27894:23874,J00121:27:H3GGKBBXX:5:2109:19745:47348,J00121:27:H3GGKBBXX:5:2210:27488:36253;sequence=TATAGTATCCATCATTACTTTACCCA;start=634171;subtype=IES;support_ref=6;support_variant=31;type=IES;
scaffold51_7_with_IES	MILORD	internal_eliminated_sequence	634585	634790	.	.	.	ID=MILORD.7.634585.634790;Name=MILORD.7.634585.634790;bounded_by_ta=TRUE;common_boundary=Both;end=634790;ies_id=IESPGM.PTET51.1.7.613832;ies_left_dist=0;ies_min_dist=0;ies_right_dist=0;junction_seq=tcctttacatcatgaTActttaaaaattcgtg;read_names=J00121:27:H3GGKBBXX:5:1226:10033:19373,J00121:27:H3GGKBBXX:5:2212:31619:3283,J00121:27:H3GGKBBXX:5:2107:18396:1367,J00121:27:H3GGKBBXX:5:2228:19613:32068,J00121:27:H3GGKBBXX:5:1127:26849:38134,J00121:27:H3GGKBBXX:5:2214:18680:8084,J00121:27:H3GGKBBXX:5:2106:8440:28815,J00121:27:H3GGKBBXX:5:1115:5152:3283,J00121:27:H3GGKBBXX:5:2227:17208:25404,J00121:27:H3GGKBBXX:5:1122:10947:46979,J00121:27:H3GGKBBXX:5:2209:25905:32736,J00121:27:H3GGKBBXX:5:2125:23054:2580,J00121:27:H3GGKBBXX:5:2122:25428:20586,J00121:27:H3GGKBBXX:5:2228:7273:45572,J00121:27:H3GGKBBXX:5:1113:11809:8559,J00121:27:H3GGKBBXX:5:1220:12530:17438,J00121:27:H3GGKBBXX:5:2115:15930:25122,J00121:27:H3GGKBBXX:5:2122:24211:21149,J00121:27:H3GGKBBXX:5:2214:19136:44640,J00121:27:H3GGKBBXX:5:1106:17939:36059,J00121:27:H3GGKBBXX:5:2220:16041:23382,J00121:27:H3GGKBBXX:5:2214:31101:14977,J00121:27:H3GGKBBXX:5:2205:12327:34530,J00121:27:H3GGKBBXX:5:1120:9648:22010,J00121:27:H3GGKBBXX:5:2115:16193:25439,J00121:27:H3GGKBBXX:5:2117:14600:26125,J00121:27:H3GGKBBXX:5:2205:8014:34758,J00121:27:H3GGKBBXX:5:1225:27570:36218,J00121:27:H3GGKBBXX:5:2109:17208:41792,J00121:27:H3GGKBBXX:5:1106:25621:38398,J00121:27:H3GGKBBXX:5:2227:8410:8998,J00121:27:H3GGKBBXX:5:1201:27661:33246,J00121:27:H3GGKBBXX:5:1121:4797:29641,J00121:27:H3GGKBBXX:5:1114:20466:43533,J00121:27:H3GGKBBXX:5:1112:27387:14871,J00121:27:H3GGKBBXX:5:1119:7902:31681,J00121:27:H3GGKBBXX:5:1124:4239:3037,J00121:27:H3GGKBBXX:5:2214:10389:7679,J00121:27:H3GGKBBXX:5:2226:32045:17702,J00121:27:H3GGKBBXX:5:2120:11312:6923,J00121:27:H3GGKBBXX:5:1225:4107:28657,J00121:27:H3GGKBBXX:5:1124:12824:47278,J00121:27:H3GGKBBXX:5:1219:14539:16489;sequence=TATTGAGTTCTCATTAATTCTACAAAGGTTTTTTAGGGTACAATTTCATTATAAATAAAGGAATAAATAAATTATAAATTTAAATATATTTGATTATTAAAAAAGAATTTATAATTAGTTTATTTAAATTAAAATAATGACTTCTGCTATTTAATTATATTAATTAATCATTAACATAAGATTAAAATGAAATCTTGATCTTACAA;start=634585;subtype=IES;support_ref=18;support_variant=43;type=IES;
scaffold51_7_with_IES	MILORD	internal_eliminated_sequence	635302	635329	.	.	.	ID=MILORD.7.635302.635329;Name=MILORD.7.635302.635329;bounded_by_ta=TRUE;common_boundary=Both;end=635329;ies_id=IESPGM.PTET51.1.7.614343;ies_left_dist=0;ies_min_dist=0;ies_right_dist=0;junction_seq=atcaaatttcctatgTAattaatagcaggatt;read_names=J00121:27:H3GGKBBXX:5:1122:19329:26512,J00121:27:H3GGKBBXX:5:1212:16498:24841,J00121:27:H3GGKBBXX:5:2228:7963:20217,J00121:27:H3GGKBBXX:5:1225:22374:35866,J00121:27:H3GGKBBXX:5:2213:13616:42108,J00121:27:H3GGKBBXX:5:1105:20273:28569,J00121:27:H3GGKBBXX:5:1226:29437:28551,J00121:27:H3GGKBBXX:5:1128:21460:19232,J00121:27:H3GGKBBXX:5:2210:25144:36622,J00121:27:H3GGKBBXX:5:2222:23439:22133,J00121:27:H3GGKBBXX:5:2218:2879:11161,J00121:27:H3GGKBBXX:5:2107:9810:15610,J00121:27:H3GGKBBXX:5:1225:22424:6308,J00121:27:H3GGKBBXX:5:1123:18578:47155,J00121:27:H3GGKBBXX:5:1220:16772:33193,J00121:27:H3GGKBBXX:5:2213:25905:1930,J00121:27:H3GGKBBXX:5:1210:24515:1982,J00121:27:H3GGKBBXX:5:1110:30208:12585,J00121:27:H3GGKBBXX:5:1204:14265:42741,J00121:27:H3GGKBBXX:5:2227:8115:2334,J00121:27:H3GGKBBXX:5:2201:17188:5569,J00121:27:H3GGKBBXX:5:2209:32441:33440,J00121:27:H3GGKBBXX:5:1109:15656:29325,J00121:27:H3GGKBBXX:5:1224:18812:14326,J00121:27:H3GGKBBXX:5:1202:28026:44500,J00121:27:H3GGKBBXX:5:2115:5396:12392,J00121:27:H3GGKBBXX:5:1122:2980:3459,J00121:27:H3GGKBBXX:5:1226:27082:46662,J00121:27:H3GGKBBXX:5:1123:8481:40842,J00121:27:H3GGKBBXX:5:1207:26565:10528,J00121:27:H3GGKBBXX:5:2203:2240:49019,J00121:27:H3GGKBBXX:5:1109:11129:8682,J00121:27:H3GGKBBXX:5:1216:6776:48685,J00121:27:H3GGKBBXX:5:2115:5183:12480,J00121:27:H3GGKBBXX:5:1101:24231:13130,J00121:27:H3GGKBBXX:5:1122:15351:18810,J00121:27:H3GGKBBXX:5:2101:13149:22555,J00121:27:H3GGKBBXX:5:1226:9983:48263,J00121:27:H3GGKBBXX:5:1112:16691:2281,J00121:27:H3GGKBBXX:5:1113:16802:18019,J00121:27:H3GGKBBXX:5:2206:19451:19830,J00121:27:H3GGKBBXX:5:1121:19278:43902,J00121:27:H3GGKBBXX:5:1219:8156:25544,J00121:27:H3GGKBBXX:5:2221:13697:28393,J00121:27:H3GGKBBXX:5:1205:3914:22520,J00121:27:H3GGKBBXX:5:1208:14022:27197,J00121:27:H3GGKBBXX:5:2222:25134:1508,J00121:27:H3GGKBBXX:5:2206:8826:45555,J00121:27:H3GGKBBXX:5:2222:17158:25175,J00121:27:H3GGKBBXX:5:2207:30056:38521,J00121:27:H3GGKBBXX:5:1206:3620:45502,J00121:27:H3GGKBBXX:5:2123:22029:19373,J00121:27:H3GGKBBXX:5:1115:13981:48649,J00121:27:H3GGKBBXX:5:2109:27864:32543,J00121:27:H3GGKBBXX:5:2223:2503:37624,J00121:27:H3GGKBBXX:5:1207:21379:9877,J00121:27:H3GGKBBXX:5:2103:30553:25668,J00121:27:H3GGKBBXX:5:1216:17381:13324,J00121:27:H3GGKBBXX:5:1127:21389:22239,J00121:27:H3GGKBBXX:5:1207:14570:40842,J00121:27:H3GGKBBXX:5:2111:24931:41247,J00121:27:H3GGKBBXX:5:2204:12763:25228,J00121:27:H3GGKBBXX:5:1217:28838:11020,J00121:27:H3GGKBBXX:5:2125:6685:32384,J00121:27:H3GGKBBXX:5:1119:8998:26687,J00121:27:H3GGKBBXX:5:2114:18883:2422,J00121:27:H3GGKBBXX:5:2103:7466:15451,J00121:27:H3GGKBBXX:5:2117:30492:39242,J00121:27:H3GGKBBXX:5:1226:13595:42917,J00121:27:H3GGKBBXX:5:2205:10774:34758,J00121:27:H3GGKBBXX:5:1101:24342:3020,J00121:27:H3GGKBBXX:5:2204:22414:29255,J00121:27:H3GGKBBXX:5:2221:26697:34881,J00121:27:H3GGKBBXX:5:1202:29437:6501;sequence=TATTGTTCAATTTCCATCTACTCCTCTA;start=635302;subtype=IES;support_ref=9;support_variant=74;type=IES;
scaffold51_7_with_IES	MILORD	internal_eliminated_sequence	635771	635972	.	.	.	ID=MILORD.7.635771.635972;Name=MILORD.7.635771.635972;bounded_by_ta=TRUE;common_boundary=Both;end=635972;ies_id=IESPGM.PTET51.1.7.614784;ies_left_dist=0;ies_min_dist=0;ies_right_dist=0;junction_seq=gttctttccattgagTAacatcttcatctaat;read_names=J00121:27:H3GGKBBXX:5:1113:23774:13570,J00121:27:H3GGKBBXX:5:2122:6157:3442,J00121:27:H3GGKBBXX:5:2214:17888:41141,J00121:27:H3GGKBBXX:5:2226:26332:26512,J00121:27:H3GGKBBXX:5:1118:4919:40438,J00121:27:H3GGKBBXX:5:1212:15148:42407,J00121:27:H3GGKBBXX:5:2203:9993:41845,J00121:27:H3GGKBBXX:5:1121:18883:17720,J00121:27:H3GGKBBXX:5:2116:25317:43075,J00121:27:H3GGKBBXX:5:2211:31822:15909,J00121:27:H3GGKBBXX:5:2111:8471:26125,J00121:27:H3GGKBBXX:5:2205:10551:12146,J00121:27:H3GGKBBXX:5:2115:14032:10581,J00121:27:H3GGKBBXX:5:1203:14164:14361,J00121:27:H3GGKBBXX:5:2218:26666:7679,J00121:27:H3GGKBBXX:5:1210:28524:5270,J00121:27:H3GGKBBXX:5:1211:4208:32384,J00121:27:H3GGKBBXX:5:1204:12855:4673,J00121:27:H3GGKBBXX:5:1109:2169:9438,J00121:27:H3GGKBBXX:5:2223:26281:27303,J00121:27:H3GGKBBXX:5:2219:14022:34055,J00121:27:H3GGKBBXX:5:2215:15666:13025,J00121:27:H3GGKBBXX:5:2125:28219:11776,J00121:27:H3GGKBBXX:5:2208:28757:1877,J00121:27:H3GGKBBXX:5:2222:24292:26002,J00121:27:H3GGKBBXX:5:2113:26849:21395,J00121:27:H3GGKBBXX:5:2203:7070:33299,J00121:27:H3GGKBBXX:5:1201:21237:26969,J00121:27:H3GGKBBXX:5:2116:26200:14713,J00121:27:H3GGKBBXX:5:1220:23916:9842,J00121:27:H3GGKBBXX:5:1219:24596:30538,J00121:27:H3GGKBBXX:5:1105:7537:14801,J00121:27:H3GGKBBXX:5:1106:16640:46575,J00121:27:H3GGKBBXX:5:1123:16427:20006,J00121:27:H3GGKBBXX:5:2119:20466:36921,J00121:27:H3GGKBBXX:5:2219:20669:48808,J00121:27:H3GGKBBXX:5:2128:14052:31083,J00121:27:H3GGKBBXX:5:1208:19918:14906,J00121:27:H3GGKBBXX:5:2128:13930:43673,J00121:27:H3GGKBBXX:5:2113:29538:42583,J00121:27:H3GGKBBXX:5:1108:10287:32508,J00121:27:H3GGKBBXX:5:2224:24231:46645,J00121:27:H3GGKBBXX:5:2223:29883:37132,J00121:27:H3GGKBBXX:5:1216:20557:18968,J00121:27:H3GGKBBXX:5:2119:14702:12480,J00121:27:H3GGKBBXX:5:1125:25702:41317,J00121:27:H3GGKBBXX:5:2224:18812:16717,J00121:27:H3GGKBBXX:5:1122:10135:24155,J00121:27:H3GGKBBXX:5:2221:22211:23698,J00121:27:H3GGKBBXX:5:1205:20496:6378;sequence=TATAGTCCTAAAAGTAATTGAATTTTAATAAATAGAACAAATGATGGTTGAATAATTTAGATTTTTTTATAAAGTAAATTTTAATTTTAATTTAAATCACAGGGAAAAACAAAATTCAAATTTCAAAGCCAATTTGGTGAGACAAAAAATTTAAACACACGTTATTATTAGAGTAAGTGATAACTGCAATTATCTTTGACTA;start=635771;subtype=IES;support_ref=16;support_variant=50;type=IES;
scaffold51_7_with_IES	MILORD	internal_eliminated_sequence	640058	640157	.	.	.	ID=MILORD.7.640058.640157;Name=MILORD.7.640058.640157;bounded_by_ta=TRUE;common_boundary=Both;end=640157;ies_id=IESPGM.PTET51.1.7.618869;ies_left_dist=0;ies_min_dist=0;ies_right_dist=0;junction_seq=tcattgatttcttagTAgcatcttcattaaat;read_names=J00121:27:H3GGKBBXX:5:1203:4482:39928,J00121:27:H3GGKBBXX:5:1223:14042:14607,J00121:27:H3GGKBBXX:5:1102:19948:15979,J00121:27:H3GGKBBXX:5:2114:26595:5763,J00121:27:H3GGKBBXX:5:1128:26727:30046,J00121:27:H3GGKBBXX:5:2220:21359:5235,J00121:27:H3GGKBBXX:5:1220:20527:5903,J00121:27:H3GGKBBXX:5:2204:10896:31523,J00121:27:H3GGKBBXX:5:2227:15148:37238,J00121:27:H3GGKBBXX:5:1208:13362:22678,J00121:27:H3GGKBBXX:5:2111:17137:36288,J00121:27:H3GGKBBXX:5:1218:26778:11143,J00121:27:H3GGKBBXX:5:1223:21511:1525,J00121:27:H3GGKBBXX:5:2208:24444:16840,J00121:27:H3GGKBBXX:5:1202:25317:33615,J00121:27:H3GGKBBXX:5:1228:25702:16629,J00121:27:H3GGKBBXX:5:1212:9962:3776,J00121:27:H3GGKBBXX:5:1204:21065:18968,J00121:27:H3GGKBBXX:5:1126:4767:26846,J00121:27:H3GGKBBXX:5:1114:11728:24876,J00121:27:H3GGKBBXX:5:1113:6573:37150,J00121:27:H3GGKBBXX:5:1214:26971:8840,J00121:27:H3GGKBBXX:5:2215:2493:30609,J00121:27:H3GGKBBXX:5:1202:18294:13675,J00121:27:H3GGKBBXX:5:1213:5863:1349,J00121:27:H3GGKBBXX:5:1218:4675:12691,J00121:27:H3GGKBBXX:5:1212:24485:37941,J00121:27:H3GGKBBXX:5:1228:25276:33053,J00121:27:H3GGKBBXX:5:1120:23338:41229,J00121:27:H3GGKBBXX:5:2221:23673:22889,J00121:27:H3GGKBBXX:5:2209:15788:4198,J00121:27:H3GGKBBXX:5:2117:9607:2633,J00121:27:H3GGKBBXX:5:2225:3102:16295,J00121:27:H3GGKBBXX:5:2219:19400:38310,J00121:27:H3GGKBBXX:5:1112:29660:37554,J00121:27:H3GGKBBXX:5:2214:20791:17192,J00121:27:H3GGKBBXX:5:1218:4807:46715,J00121:27:H3GGKBBXX:5:1203:10409:26775,J00121:27:H3GGKBBXX:5:2214:10683:3969,J00121:27:H3GGKBBXX:5:1121:13271:14467,J00121:27:H3GGKBBXX:5:2117:17837:6695,J00121:27:H3GGKBBXX:5:1116:13524:28622,J00121:27:H3GGKBBXX:5:1108:8136:14291,J00121:27:H3GGKBBXX:5:1219:4158:20023,J00121:27:H3GGKBBXX:5:1218:29620:24296,J00121:27:H3GGKBBXX:5:1103:11667:36306,J00121:27:H3GGKBBXX:5:1218:4726:12673,J00121:27:H3GGKBBXX:5:2218:5507:23206,J00121:27:H3GGKBBXX:5:1227:11353:23733;sequence=TACAATAAAATAAAAGTAATTTTTGATGATCTAATTCAATTTCTTCTATATTCACGTCAACAATTTTAATCTAATTTTAAAGAAGTAAAAACAATTGCTG;start=640058;subtype=IES;support_ref=4;support_variant=49;type=IES;
scaffold51_7_with_IES	MILORD	internal_eliminated_sequence	642413	642438	.	.	.	ID=MILORD.7.642413.642438;Name=MILORD.7.642413.642438;bounded_by_ta=TRUE;common_boundary=LEFT;end=642438;ies_id=IESPGM.PTET51.1.7.621124;ies_left_dist=0;ies_min_dist=0;ies_right_dist=2;junction_seq=attgtcaatgttatgTAtactggatttagatt;read_names=J00121:27:H3GGKBBXX:5:2114:23541:12603;sequence=TATAATAATGAATAATAGGATTAAGA;start=642413;subtype=PARTIAL_INTERNAL;support_ref=41;support_variant=1;type=ALTERNATIVE;
scaffold51_7_with_IES	MILORD	internal_eliminated_sequence	642413	642440	.	.	.	ID=MILORD.7.642413.642440;Name=MILORD.7.642413.642440;bounded_by_ta=TRUE;common_boundary=Both;end=642440;ies_id=IESPGM.PTET51.1.7.621124;ies_left_dist=0;ies_min_dist=0;ies_right_dist=0;junction_seq=attgtcaatgttatgTActggatttagatttg;read_names=J00121:27:H3GGKBBXX:5:1103:1519:3108,J00121:27:H3GGKBBXX:5:1126:26078:1490,J00121:27:H3GGKBBXX:5:1203:29031:23135,J00121:27:H3GGKBBXX:5:2222:21410:1490,J00121:27:H3GGKBBXX:5:1215:6055:39523,J00121:27:H3GGKBBXX:5:1123:15788:30081,J00121:27:H3GGKBBXX:5:2224:8592:38539,J00121:27:H3GGKBBXX:5:1126:28270:48509,J00121:27:H3GGKBBXX:5:2124:3265:23399,J00121:27:H3GGKBBXX:5:1111:24211:8418,J00121:27:H3GGKBBXX:5:1123:13839:24525,J00121:27:H3GGKBBXX:5:1120:13088:42917,J00121:27:H3GGKBBXX:5:1206:28483:42618,J00121:27:H3GGKBBXX:5:1219:23541:38556,J00121:27:H3GGKBBXX:5:1217:30086:23557,J00121:27:H3GGKBBXX:5:2220:24748:15399,J00121:27:H3GGKBBXX:5:1117:19593:21236,J00121:27:H3GGKBBXX:5:2107:7628:20304,J00121:27:H3GGKBBXX:5:1107:9587:38820,J00121:27:H3GGKBBXX:5:1107:8816:19584,J00121:27:H3GGKBBXX:5:1116:21623:20322,J00121:27:H3GGKBBXX:5:1107:18010:30943,J00121:27:H3GGKBBXX:5:2223:12195:18335,J00121:27:H3GGKBBXX:5:2205:19451:23593,J00121:27:H3GGKBBXX:5:1103:5964:12216,J00121:27:H3GGKBBXX:5:1223:30310:11284,J00121:27:H3GGKBBXX:5:1211:23723:20234,J00121:27:H3GGKBBXX:5:1123:19684:46575,J00121:27:H3GGKBBXX:5:1110:18893:17104,J00121:27:H3GGKBBXX:5:2214:24596:33035,J00121:27:H3GGKBBXX:5:2114:30371:35374,J00121:27:H3GGKBBXX:5:1223:23125:30802,J00121:27:H3GGKBBXX:5:1217:27661:1138,J00121:27:H3GGKBBXX:5:2101:11880:21236,J00121:27:H3GGKBBXX:5:1228:3772:14854,J00121:27:H3GGKBBXX:5:2226:26250:35057,J00121:27:H3GGKBBXX:5:1126:28747:39945,J00121:27:H3GGKBBXX:5:1125:6096:10510;sequence=TATAATAATGAATAATAGGATTAAGATA;start=642413;subtype=IES;support_ref=123;support_variant=38;type=IES;
scaffold51_7_with_IES	MILORD	internal_eliminated_sequence	648728	648811	.	.	.	ID=MILORD.7.648728.648811;Name=MILORD.7.648728.648811;bounded_by_ta=TRUE;common_boundary=Both;end=648811;ies_id=IESPGM.PTET51.1.7.627411;ies_left_dist=0;ies_min_dist=0;ies_right_dist=0;junction_seq=tactaataaagttttTAcaacaagcgaccgtt;read_names=J00121:27:H3GGKBBXX:5:1119:9364:4848,J00121:27:H3GGKBBXX:5:2228:22912:2967,J00121:27:H3GGKBBXX:5:2227:25418:35514,J00121:27:H3GGKBBXX:5:1125:29214:26230,J00121:27:H3GGKBBXX:5:1202:16833:45783,J00121:27:H3GGKBBXX:5:2104:28564:23487,J00121:27:H3GGKBBXX:5:2222:16843:6589,J00121:27:H3GGKBBXX:5:1207:25256:40789,J00121:27:H3GGKBBXX:5:2126:26758:37308,J00121:27:H3GGKBBXX:5:2219:3549:27443,J00121:27:H3GGKBBXX:5:1119:22435:18634,J00121:27:H3GGKBBXX:5:1222:28351:42354,J00121:27:H3GGKBBXX:5:2212:2849:29606,J00121:27:H3GGKBBXX:5:1112:8836:21447,J00121:27:H3GGKBBXX:5:2118:13951:41809,J00121:27:H3GGKBBXX:5:1219:14478:33932,J00121:27:H3GGKBBXX:5:2210:9019:21764,J00121:27:H3GGKBBXX:5:2211:23835:3512,J00121:27:H3GGKBBXX:5:1213:17756:8312,J00121:27:H3GGKBBXX:5:1128:20679:19636,J00121:27:H3GGKBBXX:5:2226:2514:18898,J00121:27:H3GGKBBXX:5:1128:5822:24243,J00121:27:H3GGKBBXX:5:2209:17462:2668,J00121:27:H3GGKBBXX:5:2126:3731:31910,J00121:27:H3GGKBBXX:5:2102:32228:2439,J00121:27:H3GGKBBXX:5:1118:4279:25122,J00121:27:H3GGKBBXX:5:1208:4574:10018,J00121:27:H3GGKBBXX:5:2115:19908:8559,J00121:27:H3GGKBBXX:5:1123:29711:21746,J00121:27:H3GGKBBXX:5:2202:20243:34987,J00121:27:H3GGKBBXX:5:1115:4330:47295,J00121:27:H3GGKBBXX:5:2228:17289:8242,J00121:27:H3GGKBBXX:5:2111:6624:37027,J00121:27:H3GGKBBXX:5:1212:16894:5165,J00121:27:H3GGKBBXX:5:1109:9222:42196,J00121:27:H3GGKBBXX:5:1119:13839:37220,J00121:27:H3GGKBBXX:5:2226:7354:43603,J00121:27:H3GGKBBXX:5:2211:13220:14238,J00121:27:H3GGKBBXX:5:1216:22435:10651,J00121:27:H3GGKBBXX:5:1217:22567:38064,J00121:27:H3GGKBBXX:5:2126:12997:32947,J00121:27:H3GGKBBXX:5:1220:6015:45572;sequence=TATAATTTAATATTATTATTGTTACCATACAGCAAAATTTTGATAACAATATTTTTAATTTTTCATTAAAATATTCTTTAACTG;start=648728;subtype=IES;support_ref=2;support_variant=42;type=IES;
scaffold51_7_with_IES	MILORD	internal_eliminated_sequence	648755	648811	.	.	.	ID=MILORD.7.648755.648811;Name=MILORD.7.648755.648811;bounded_by_ta=TRUE;common_boundary=RIGHT;end=648811;ies_id=IESPGM.PTET51.1.7.627411;ies_left_dist=-27;ies_min_dist=0;ies_right_dist=0;junction_seq=ttattattgttaccaTAcaacaagcgaccgtt;read_names=J00121:27:H3GGKBBXX:5:2107:15696:12691;sequence=TACAGCAAAATTTTGATAACAATATTTTTAATTTTTCATTAAAATATTCTTTAACTG;start=648755;subtype=PARTIAL_INTERNAL;support_ref=0;support_variant=1;type=ALTERNATIVE;
scaffold51_7_with_IES	MILORD	internal_eliminated_sequence	649502	649586	.	.	.	ID=MILORD.7.649502.649586;Name=MILORD.7.649502.649586;bounded_by_ta=TRUE;common_boundary=Both;end=649586;ies_id=IESPGM.PTET51.1.7.628101;ies_left_dist=0;ies_min_dist=0;ies_right_dist=0;junction_seq=tcagatcaataaagaTAttacacttgaaccaa;read_names=J00121:27:H3GGKBBXX:5:2211:3924:30485,J00121:27:H3GGKBBXX:5:1208:27468:19900,J00121:27:H3GGKBBXX:5:2119:14336:34108,J00121:27:H3GGKBBXX:5:1127:18599:13957,J00121:27:H3GGKBBXX:5:1217:2625:1648,J00121:27:H3GGKBBXX:5:2123:30979:2246,J00121:27:H3GGKBBXX:5:2112:10429:44359,J00121:27:H3GGKBBXX:5:1103:28067:5183,J00121:27:H3GGKBBXX:5:2217:20161:45572,J00121:27:H3GGKBBXX:5:2215:3539:48491,J00121:27:H3GGKBBXX:5:1201:11535:48034,J00121:27:H3GGKBBXX:5:2217:22810:1209,J00121:27:H3GGKBBXX:5:2215:25002:26740,J00121:27:H3GGKBBXX:5:1213:20791:38715,J00121:27:H3GGKBBXX:5:1205:22374:6044,J00121:27:H3GGKBBXX:5:1205:15047:7310,J00121:27:H3GGKBBXX:5:1220:18994:42601,J00121:27:H3GGKBBXX:5:1120:19126:36956,J00121:27:H3GGKBBXX:5:2113:22414:44517,J00121:27:H3GGKBBXX:5:1107:30807:41264,J00121:27:H3GGKBBXX:5:1101:18081:6308,J00121:27:H3GGKBBXX:5:2208:18416:33897,J00121:27:H3GGKBBXX:5:1224:6390:27690,J00121:27:H3GGKBBXX:5:1105:7364:21008,J00121:27:H3GGKBBXX:5:2107:20375:13799,J00121:27:H3GGKBBXX:5:2212:21115:4321,J00121:27:H3GGKBBXX:5:2113:3214:17860,J00121:27:H3GGKBBXX:5:2106:16863:31769,J00121:27:H3GGKBBXX:5:2222:24160:23487,J00121:27:H3GGKBBXX:5:1115:13667:5728,J00121:27:H3GGKBBXX:5:2101:24515:25685,J00121:27:H3GGKBBXX:5:1122:4016:19707,J00121:27:H3GGKBBXX:5:1210:26545:46997,J00121:27:H3GGKBBXX:5:2219:24312:26072,J00121:27:H3GGKBBXX:5:2113:3265:17808,J00121:27:H3GGKBBXX:5:1228:7050:13253,J00121:27:H3GGKBBXX:5:1222:14935:1947,J00121:27:H3GGKBBXX:5:2219:6593:44183,J00121:27:H3GGKBBXX:5:1206:9709:37800,J00121:27:H3GGKBBXX:5:1109:8237:26072;sequence=TACAAATAATTTGTAAATATTTTTTGTTATTTTCATCTAATTATCATTTCACATAGATAAATGAAATATGATAATTAATTCAGTG;start=649502;subtype=IES;support_ref=6;support_variant=40;type=IES;
scaffold51_7_with_IES	MILORD	internal_eliminated_sequence	651840	652003	.	.	.	ID=MILORD.7.651840.652003;Name=MILORD.7.651840.652003;bounded_by_ta=TRUE;common_boundary=Both;end=652003;ies_id=IESPGM.PTET51.1.7.630354;ies_left_dist=0;ies_min_dist=0;ies_right_dist=0;junction_seq=tcctcttgctcttgaTActaaaatatccactt;read_names=J00121:27:H3GGKBBXX:5:1224:15534:2070,J00121:27:H3GGKBBXX:5:2219:29792:14045,J00121:27:H3GGKBBXX:5:1213:12702:25544,J00121:27:H3GGKBBXX:5:1111:11870:31628,J00121:27:H3GGKBBXX:5:1211:30056:23786,J00121:27:H3GGKBBXX:5:1209:7994:25755,J00121:27:H3GGKBBXX:5:1222:14255:47647,J00121:27:H3GGKBBXX:5:2221:25682:36816,J00121:27:H3GGKBBXX:5:2202:8907:47313,J00121:27:H3GGKBBXX:5:1104:22110:25843,J00121:27:H3GGKBBXX:5:2111:9526:23100,J00121:27:H3GGKBBXX:5:2203:17543:37800,J00121:27:H3GGKBBXX:5:1115:16163:34319,J00121:27:H3GGKBBXX:5:1203:22100:10211,J00121:27:H3GGKBBXX:5:2111:16498:5745,J00121:27:H3GGKBBXX:5:2222:13656:18968,J00121:27:H3GGKBBXX:5:2213:28087:6941;sequence=TATTGATTAATTAATAATTGGATAGTATTTTAGATATAATGTTCGAATAAATTTATCTTTCATAAAACTTAAAATTATTAGCCCACTGAATTTTAGAGTATAACTTAAATAATATATGTATAATCTTATCAAGATATTAAAATTCATTTATCTTCAATCAACAA;start=651840;subtype=IES;support_ref=122;support_variant=17;type=IES;
scaffold51_7_with_IES	MILORD	internal_eliminated_sequence	654456	654522	.	.	.	ID=MILORD.7.654456.654522;Name=MILORD.7.654456.654522;bounded_by_ta=TRUE;common_boundary=Both;end=654522;ies_id=IESPGM.PTET51.1.7.632806;ies_left_dist=0;ies_min_dist=0;ies_right_dist=0;junction_seq=aaagtgtaatccatgTAtgatttggaaagaga;read_names=J00121:27:H3GGKBBXX:5:1216:30584:34582,J00121:27:H3GGKBBXX:5:2227:9475:43902,J00121:27:H3GGKBBXX:5:1114:16122:48386,J00121:27:H3GGKBBXX:5:2101:5670:5868,J00121:27:H3GGKBBXX:5:2113:17127:24384,J00121:27:H3GGKBBXX:5:2213:16579:2897,J00121:27:H3GGKBBXX:5:2202:17310:5745,J00121:27:H3GGKBBXX:5:2103:27813:22221,J00121:27:H3GGKBBXX:5:1203:19268:9455,J00121:27:H3GGKBBXX:5:1105:17218:44763,J00121:27:H3GGKBBXX:5:2119:17320:42337;sequence=TATTGCTGATATTTAAAATACTTTGGAATTTGTACTATTTTCCAGAAATCCGTATATCAATTTACAA;start=654456;subtype=IES;support_ref=96;support_variant=11;type=IES;
scaffold51_7_with_IES	MILORD	internal_eliminated_sequence	655465	655556	.	.	.	ID=MILORD.7.655465.655556;Name=MILORD.7.655465.655556;bounded_by_ta=TRUE;common_boundary=Both;end=655556;ies_id=IESPGM.PTET51.1.7.633748;ies_left_dist=0;ies_min_dist=0;ies_right_dist=0;junction_seq=agtaaagattttaagTAatagagttcctccaa;read_names=J00121:27:H3GGKBBXX:5:2212:10307:25791,J00121:27:H3GGKBBXX:5:2224:26413:29677,J00121:27:H3GGKBBXX:5:1102:14103:11970,J00121:27:H3GGKBBXX:5:1206:8481:20164,J00121:27:H3GGKBBXX:5:2126:7821:1050,J00121:27:H3GGKBBXX:5:1214:21065:6167,J00121:27:H3GGKBBXX:5:1125:12205:47858,J00121:27:H3GGKBBXX:5:2208:25307:8945,J00121:27:H3GGKBBXX:5:2206:17726:21764,J00121:27:H3GGKBBXX:5:1128:5244:18353,J00121:27:H3GGKBBXX:5:2109:12327:29677,J00121:27:H3GGKBBXX:5:1224:13859:31488,J00121:27:H3GGKBBXX:5:1227:7984:46944,J00121:27:H3GGKBBXX:5:2214:27082:22151,J00121:27:H3GGKBBXX:5:1127:18954:29624,J00121:27:H3GGKBBXX:5:2104:27052:44535,J00121:27:H3GGKBBXX:5:1123:22587:17808,J00121:27:H3GGKBBXX:5:1127:19695:17474,J00121:27:H3GGKBBXX:5:2126:7892:16436,J00121:27:H3GGKBBXX:5:1110:26890:21782,J00121:27:H3GGKBBXX:5:1221:18700:23100,J00121:27:H3GGKBBXX:5:2106:21440:5446,J00121:27:H3GGKBBXX:5:2211:15757:26406,J00121:27:H3GGKBBXX:5:2227:21125:30046,J00121:27:H3GGKBBXX:5:1107:5294:19988,J00121:27:H3GGKBBXX:5:1119:20141:19373,J00121:27:H3GGKBBXX:5:2222:26200:38205,J00121:27:H3GGKBBXX:5:1227:29000:12321,J00121:27:H3GGKBBXX:5:1211:7984:5270,J00121:27:H3GGKBBXX:5:1109:6116:14519,J00121:27:H3GGKBBXX:5:1213:20019:42794,J00121:27:H3GGKBBXX:5:2106:21268:4725,J00121:27:H3GGKBBXX:5:1223:21308:27901,J00121:27:H3GGKBBXX:5:2212:12743:33281,J00121:27:H3GGKBBXX:5:1203:26849:42460,J00121:27:H3GGKBBXX:5:1214:25236:17755,J00121:27:H3GGKBBXX:5:2204:19248:25843,J00121:27:H3GGKBBXX:5:1106:24221:28481,J00121:27:H3GGKBBXX:5:2207:17614:13060,J00121:27:H3GGKBBXX:5:2223:26159:16577,J00121:27:H3GGKBBXX:5:2210:27529:39664,J00121:27:H3GGKBBXX:5:2102:31568:36886,J00121:27:H3GGKBBXX:5:1210:15453:44447;sequence=TACAGAAGAATTTAATAATATCTAAAATATATATATTTAATTATTTATCTTTTGTTTTACATATATTTTATCATTTTACATAAAATTAGTTG;start=655465;subtype=IES;support_ref=8;support_variant=43;type=IES;
scaffold51_7_with_IES	MILORD	internal_eliminated_sequence	658191	658271	.	.	.	ID=MILORD.7.658191.658271;Name=MILORD.7.658191.658271;bounded_by_ta=TRUE;common_boundary=Both;end=658271;ies_id=IESPGM.PTET51.1.7.636382;ies_left_dist=0;ies_min_dist=0;ies_right_dist=0;junction_seq=aatttggtggttttgTAcaacaagccattaat;read_names=J00121:27:H3GGKBBXX:5:2210:5172:25474,J00121:27:H3GGKBBXX:5:1220:22810:28252,J00121:27:H3GGKBBXX:5:2226:26179:7433,J00121:27:H3GGKBBXX:5:2227:26504:28991,J00121:27:H3GGKBBXX:5:2225:11363:20164,J00121:27:H3GGKBBXX:5:1201:22841:16348,J00121:27:H3GGKBBXX:5:1126:20324:24542,J00121:27:H3GGKBBXX:5:1224:26260:38275,J00121:27:H3GGKBBXX:5:2228:28026:1173,J00121:27:H3GGKBBXX:5:2227:29934:28463,J00121:27:H3GGKBBXX:5:1206:25093:24226,J00121:27:H3GGKBBXX:5:2218:23612:9842,J00121:27:H3GGKBBXX:5:2206:20557:28885,J00121:27:H3GGKBBXX:5:1205:26332:25386,J00121:27:H3GGKBBXX:5:2223:20303:43814,J00121:27:H3GGKBBXX:5:2111:23703:1701,J00121:27:H3GGKBBXX:5:1128:6005:18722,J00121:27:H3GGKBBXX:5:2225:25307:14607,J00121:27:H3GGKBBXX:5:1121:9993:17720,J00121:27:H3GGKBBXX:5:1224:22181:30292,J00121:27:H3GGKBBXX:5:2102:17827:42513,J00121:27:H3GGKBBXX:5:2210:14681:22080,J00121:27:H3GGKBBXX:5:2204:9029:4549,J00121:27:H3GGKBBXX:5:1201:22912:16331,J00121:27:H3GGKBBXX:5:2227:27011:28674,J00121:27:H3GGKBBXX:5:1124:21471:9895,J00121:27:H3GGKBBXX:5:2218:28869:33123,J00121:27:H3GGKBBXX:5:2205:9871:30661,J00121:27:H3GGKBBXX:5:2226:24160:38785,J00121:27:H3GGKBBXX:5:2206:20557:33387,J00121:27:H3GGKBBXX:5:1205:10906:39277,J00121:27:H3GGKBBXX:5:2219:2382:9033,J00121:27:H3GGKBBXX:5:2222:29914:42003,J00121:27:H3GGKBBXX:5:2104:22861:26019,J00121:27:H3GGKBBXX:5:2225:16569:24050,J00121:27:H3GGKBBXX:5:1112:8958:9561,J00121:27:H3GGKBBXX:5:2116:16752:2105,J00121:27:H3GGKBBXX:5:1125:28341:15539,J00121:27:H3GGKBBXX:5:1212:9283:15539,J00121:27:H3GGKBBXX:5:1205:27904:6308,J00121:27:H3GGKBBXX:5:1109:19715:12374,J00121:27:H3GGKBBXX:5:2124:17908:13711,J00121:27:H3GGKBBXX:5:2225:5446:11143,J00121:27:H3GGKBBXX:5:2214:8491:42970,J00121:27:H3GGKBBXX:5:1223:11951:998,J00121:27:H3GGKBBXX:5:2218:4229:44447,J00121:27:H3GGKBBXX:5:1128:6573:26529,J00121:27:H3GGKBBXX:5:2125:23155:23294,J00121:27:H3GGKBBXX:5:1122:23774:20111,J00121:27:H3GGKBBXX:5:2126:17726:6044,J00121:27:H3GGKBBXX:5:2104:14042:18230,J00121:27:H3GGKBBXX:5:1207:14235:18493,J00121:27:H3GGKBBXX:5:1209:26707:43867,J00121:27:H3GGKBBXX:5:1124:10602:43849,J00121:27:H3GGKBBXX:5:2105:31111:24806,J00121:27:H3GGKBBXX:5:2217:21592:19390;sequence=TATAGTCATATCTATTCAAATTCTAAAATTAAGGATACTAATATTATAGAATTAATCTAATATTGTAATAAATTTCAACTA;start=658191;subtype=IES;support_ref=0;support_variant=56;type=IES;
scaffold51_7_with_IES	MILORD	internal_eliminated_sequence	658232	658271	.	.	.	ID=MILORD.7.658232.658271;Name=MILORD.7.658232.658271;bounded_by_ta=TRUE;common_boundary=RIGHT;end=658271;ies_id=IESPGM.PTET51.1.7.636382;ies_left_dist=-41;ies_min_dist=0;ies_right_dist=0;junction_seq=aattaaggatactaaTAcaacaagccattaat;read_names=J00121:27:H3GGKBBXX:5:2104:22739:7697,J00121:27:H3GGKBBXX:5:2104:22891:7504;sequence=TATTATAGAATTAATCTAATATTGTAATAAATTTCAACTA;start=658232;subtype=PARTIAL_INTERNAL;support_ref=0;support_variant=2;type=ALTERNATIVE;
scaffold51_7_with_IES	MILORD	internal_eliminated_sequence	659144	660961	.	.	.	ID=MILORD.7.659144.660961;Name=MILORD.7.659144.660961;bounded_by_ta=TRUE;common_boundary=LEFT;end=660961;ies_id=IESPGM.PTET51.1.7.637254;ies_left_dist=0;ies_min_dist=0;ies_right_dist=-1670;junction_seq=tcacagtttaccactTAccttgaataaactga;read_names=J00121:27:H3GGKBBXX:5:2225:3762:45502;sequence=TATTGTTGATTAAATAAACTTAATTTTTGTTATTTTATATAATATTAAATTTACTATGCTAAAATTTATTATCAATGTTCAAATATTTCTTAATATTTTACCATAAATTTTTAATAATAAAAATACCATCTAATTCTTAATTAATCAATATTTATACCCTAAATATATGGGCTTTAATCCTAAAATTATGCTAAATCATTATAAATACCACAAGGAGAGTCAAAGACCTTTGCTATTTATAATACATATTTCAAGATTTAATCATTTTTTGAATAAGTGTTATAAATTCTTCCAGCCACTGCGTTCCATCTTCTCTTTTGTAACTTGAAAATATCAGCCACTCCTCCCATTATCATTATTTCATTAATAAATTATTATTTTTTTTTTTCATACAGTTTATCTAATTCTTTTATGCATTCCAAAACAATTACACTACCTAATGAATGACAAATTATGTTAATTTATCTATTTCCAAATAGTTTGTATTCAGCAATTAAATATGCCAAATATTTTCCAACTCTTTCAGCTTCCTTGCTAGCCTTCTCATATGGATTTTAAGTAAGAAATGACACTGCACTCAATGCTACTCCGACGGCATTAAATTTCGAAAATATTTGAGGTACCAAATTTTAAGCCACAGTAGAAAAGAATTCTTTTGTTTCGCTGCAATTCCAATGTAATCCAATTACAGTACCAGAACAGGAATGTAATAAATCAACCCATTAAGAAGATTTATCCTCATCTCCACTCAGGAATCCAGAGATACATAGTGTTATCACATTCGAGTTATTTTCTTTATTTGAAAGTAATTGAAAGTACATTTGTGATGGAGGTGTCATGAAGGCCTCAGATTCTTCTGATTTATTCTTTTTTTTATTGTGATCGTCCATAAGTTTTGTTTTAATTTCCTCAAAATGTTTTTAAATTATGGAATATTGAATTTCCTTCTATGTTTTTGCATTACAGAAGGTAGATTTAAAGATTTATCATTTCATTTAAAGAAATTTAATTTATTTTATATACTTAAATATTAGTTCATATTATAACTATCAGCCATTAATAAAAATAAAAAAATGAATTTTTCAACTTTATTTCCATTTTTTCCTGAAACTATCATTTTTAAGTATTCATATTTTTTGTAAAATTCAAAATTAATTTAGGTTTAATTTTAAACTTGACCAAATAGCGAAACATTAGTTTATGTATTGAAGATCTCAAATGAAACATATGTATTTAAAATGGAATTTAATAATTATATAATACCATACAAATCAATCGAGAAAGGCAACTACATCACATCATCTAATTATTCAATTTTGTTATTTTCTAATCTATTTTCAATTTCATTTAGTATTTGAAATTAGATTTTATCAGTCACTTTTTCACATAATTTCATCAATATATTATTAAAATATTGATATTTTCCATTATTTAATTATCTTAATATGAGGGAGAAGGCATTTCTTTTGGCAGGTTCATAGTCACCAAATATTAATTTATTATCCCGAATTGTTATACCTGCTAGAATTATATAGATTTAACAAATAATTTGTATATTTGTATCTTCATCTACTTCAGTATTCCACCATTACAATGCCTTTTCACATCTTTATTTATTATGGTTTTTGAAATTTGCAAGGACATTAACCGAAAATTGCTGGTTGTAAAATATTTGACTCTTTGATTAACTTACATTAAGATTAAAACCTGATAAAGTATCCAAAAGTTTCAATGCTTCATCAGCTTCACCACTGGATTAAATCCAATCAATCGAGTATATTATGTATTATAAATTTGAATTGAGATTTTATTCAGTAA;start=659144;subtype=PARTIAL_EXTERNAL;support_ref=48;support_variant=1;type=ALTERNATIVE;
scaffold51_7_with_IES	MILORD	internal_eliminated_sequence	659144	659291	.	.	.	ID=MILORD.7.659144.659291;Name=MILORD.7.659144.659291;bounded_by_ta=TRUE;common_boundary=Both;end=659291;ies_id=IESPGM.PTET51.1.7.637254;ies_left_dist=0;ies_min_dist=0;ies_right_dist=0;junction_seq=tcacagtttaccactTAtttataccctaaata;read_names=J00121:27:H3GGKBBXX:5:1123:6979:11372,J00121:27:H3GGKBBXX:5:1105:11454:43357,J00121:27:H3GGKBBXX:5:2101:7263:30011,J00121:27:H3GGKBBXX:5:1208:30259:29448,J00121:27:H3GGKBBXX:5:1219:26717:5341,J00121:27:H3GGKBBXX:5:2201:14346:49071,J00121:27:H3GGKBBXX:5:1117:18659:27848,J00121:27:H3GGKBBXX:5:1128:16214:48649,J00121:27:H3GGKBBXX:5:1112:19969:39084,J00121:27:H3GGKBBXX:5:2222:12266:41036,J00121:27:H3GGKBBXX:5:1222:6938:8242,J00121:27:H3GGKBBXX:5:2211:4117:9719;sequence=TATTGTTGATTAAATAAACTTAATTTTTGTTATTTTATATAATATTAAATTTACTATGCTAAAATTTATTATCAATGTTCAAATATTTCTTAATATTTTACCATAAATTTTTAATAATAAAAATACCATCTAATTCTTAATTAATCAA;start=659144;subtype=IES;support_ref=96;support_variant=12;type=IES;
scaffold51_7_with_IES	MILORD	internal_eliminated_sequence	660105	660232	.	.	.	ID=MILORD.7.660105.660232;Name=MILORD.7.660105.660232;bounded_by_ta=TRUE;common_boundary=Both;end=660232;ies_id=IESPGM.PTET51.1.7.638067;ies_left_dist=0;ies_min_dist=0;ies_right_dist=0;junction_seq=tctatgtttttgcatTAtttccattttttcct;read_names=J00121:27:H3GGKBBXX:5:1108:26250:8893,J00121:27:H3GGKBBXX:5:1204:19563:42073,J00121:27:H3GGKBBXX:5:2218:27225:5411,J00121:27:H3GGKBBXX:5:2207:5822:29202,J00121:27:H3GGKBBXX:5:2102:26656:38961,J00121:27:H3GGKBBXX:5:2204:19755:19548,J00121:27:H3GGKBBXX:5:1219:6340:1191,J00121:27:H3GGKBBXX:5:2202:20801:3143,J00121:27:H3GGKBBXX:5:1220:26697:4884,J00121:27:H3GGKBBXX:5:1107:26210:6290,J00121:27:H3GGKBBXX:5:1207:4574:5165,J00121:27:H3GGKBBXX:5:1202:13058:19021,J00121:27:H3GGKBBXX:5:2121:27123:48034;sequence=TACAGAAGGTAGATTTAAAGATTTATCATTTCATTTAAAGAAATTTAATTTATTTTATATACTTAAATATTAGTTCATATTATAACTATCAGCCATTAATAAAAATAAAAAAATGAATTTTTCAACTT;start=660105;subtype=IES;support_ref=0;support_variant=13;type=IES;
scaffold51_7_with_IES	MILORD	internal_eliminated_sequence	660347	660403	.	.	.	ID=MILORD.7.660347.660403;Name=MILORD.7.660347.660403;bounded_by_ta=TRUE;common_boundary=Both;end=660403;ies_id=IESPGM.PTET51.1.7.638181;ies_left_dist=0;ies_min_dist=0;ies_right_dist=0;junction_seq=aaacattagtttatgTAccatacaaatcaatc;read_names=J00121:27:H3GGKBBXX:5:1219:10581:4743,J00121:27:H3GGKBBXX:5:1204:25844:29677,J00121:27:H3GGKBBXX:5:1227:7608:38697,J00121:27:H3GGKBBXX:5:1123:3924:38222,J00121:27:H3GGKBBXX:5:2102:16995:39910,J00121:27:H3GGKBBXX:5:1225:20557:1525,J00121:27:H3GGKBBXX:5:1113:22181:43972,J00121:27:H3GGKBBXX:5:2218:28178:45080,J00121:27:H3GGKBBXX:5:1226:25124:7574,J00121:27:H3GGKBBXX:5:1226:27580:12321,J00121:27:H3GGKBBXX:5:1107:23490:5341,J00121:27:H3GGKBBXX:5:1115:12885:19496,J00121:27:H3GGKBBXX:5:1104:18325:6273,J00121:27:H3GGKBBXX:5:1208:22059:3916,J00121:27:H3GGKBBXX:5:2113:30787:8488,J00121:27:H3GGKBBXX:5:2215:9638:46715,J00121:27:H3GGKBBXX:5:1207:28260:37202,J00121:27:H3GGKBBXX:5:2204:25236:32173,J00121:27:H3GGKBBXX:5:1225:19695:1297,J00121:27:H3GGKBBXX:5:2118:25895:17667,J00121:27:H3GGKBBXX:5:2222:19603:33668,J00121:27:H3GGKBBXX:5:1208:13839:48825,J00121:27:H3GGKBBXX:5:1201:19948:43234;sequence=TATTGAAGATCTCAAATGAAACATATGTATTTAAAATGGAATTTAATAATTATATAA;start=660347;subtype=IES;support_ref=8;support_variant=23;type=IES;
scaffold51_7_with_IES	MILORD	internal_eliminated_sequence	662379	662598	.	.	.	ID=MILORD.7.662379.662598;Name=MILORD.7.662379.662598;bounded_by_ta=TRUE;common_boundary=Both;end=662598;ies_id=IESPGM.PTET51.1.7.640156;ies_left_dist=0;ies_min_dist=0;ies_right_dist=0;junction_seq=cccaaatggctctttTAccagcatcataacca;read_names=J00121:27:H3GGKBBXX:5:1124:9658:23645,J00121:27:H3GGKBBXX:5:2111:13951:19232,J00121:27:H3GGKBBXX:5:1122:11617:27039,J00121:27:H3GGKBBXX:5:1223:9983:4127,J00121:27:H3GGKBBXX:5:2208:19441:44148,J00121:27:H3GGKBBXX:5:2121:13991:7521,J00121:27:H3GGKBBXX:5:1227:25520:1261,J00121:27:H3GGKBBXX:5:1106:16336:48052,J00121:27:H3GGKBBXX:5:2116:5335:3881,J00121:27:H3GGKBBXX:5:2213:7770:31734,J00121:27:H3GGKBBXX:5:2220:25712:23118,J00121:27:H3GGKBBXX:5:1216:15179:37114,J00121:27:H3GGKBBXX:5:1124:16620:19003,J00121:27:H3GGKBBXX:5:2205:21785:27672,J00121:27:H3GGKBBXX:5:1210:21602:35550,J00121:27:H3GGKBBXX:5:2103:16386:9807,J00121:27:H3GGKBBXX:5:1121:12165:4954,J00121:27:H3GGKBBXX:5:1224:19177:18335,J00121:27:H3GGKBBXX:5:1209:28655:45309,J00121:27:H3GGKBBXX:5:1103:13291:26002,J00121:27:H3GGKBBXX:5:1215:3813:48192,J00121:27:H3GGKBBXX:5:2126:8288:22010,J00121:27:H3GGKBBXX:5:1210:12083:6009,J00121:27:H3GGKBBXX:5:2118:16549:40473,J00121:27:H3GGKBBXX:5:2116:18578:29501,J00121:27:H3GGKBBXX:5:2218:25915:2264,J00121:27:H3GGKBBXX:5:1227:30868:15662,J00121:27:H3GGKBBXX:5:1201:15625:15346,J00121:27:H3GGKBBXX:5:2217:13535:18827,J00121:27:H3GGKBBXX:5:1218:20892:38468,J00121:27:H3GGKBBXX:5:1126:13677:4198,J00121:27:H3GGKBBXX:5:1220:19268:42864,J00121:27:H3GGKBBXX:5:2202:21704:9280;sequence=TATAGTTCTTGCACAAAAATTGGATATTTAAAAATTAAAATTTTATATGACAAAGATGTTTTAATATAATTTATATTTATTAGAATTTAAGGTGAAAAATAAAATAGCTTAGCCTGATTTAAAATTGGTGTAAAGCTATGGAAATTAAAAAATTATATTTTATGTATTAAATTATTCAGTTTATATATCTCCATATGGAAAAACTATAACGCCATCACTA;start=662379;subtype=IES;support_ref=0;support_variant=33;type=IES;
scaffold51_7_with_IES	MILORD	internal_eliminated_sequence	664982	665010	.	.	.	ID=MILORD.7.664982.665010;Name=MILORD.7.664982.665010;bounded_by_ta=TRUE;common_boundary=Both;end=665010;ies_id=IESPGM.PTET51.1.7.642539;ies_left_dist=0;ies_min_dist=0;ies_right_dist=0;junction_seq=taagtgcttggatcaTAtaacattcagttata;read_names=J00121:27:H3GGKBBXX:5:1225:13829:26582,J00121:27:H3GGKBBXX:5:1214:30756:11530,J00121:27:H3GGKBBXX:5:2110:14651:25931,J00121:27:H3GGKBBXX:5:1209:27813:15539,J00121:27:H3GGKBBXX:5:1226:20973:25632,J00121:27:H3GGKBBXX:5:2109:7933:15909,J00121:27:H3GGKBBXX:5:1220:12023:15399,J00121:27:H3GGKBBXX:5:1114:14499:43040,J00121:27:H3GGKBBXX:5:1120:28473:22626,J00121:27:H3GGKBBXX:5:2107:23043:16172,J00121:27:H3GGKBBXX:5:1206:28239:35374,J00121:27:H3GGKBBXX:5:1204:28412:8629,J00121:27:H3GGKBBXX:5:2110:3731:30679,J00121:27:H3GGKBBXX:5:2128:20324:21236,J00121:27:H3GGKBBXX:5:2221:13078:37484,J00121:27:H3GGKBBXX:5:1213:12378:44816,J00121:27:H3GGKBBXX:5:1222:14884:7802,J00121:27:H3GGKBBXX:5:2212:5944:32015,J00121:27:H3GGKBBXX:5:2103:13869:16137,J00121:27:H3GGKBBXX:5:2107:9059:3020,J00121:27:H3GGKBBXX:5:2112:3356:38468,J00121:27:H3GGKBBXX:5:2116:28889:21342,J00121:27:H3GGKBBXX:5:1121:15574:18704,J00121:27:H3GGKBBXX:5:1214:28970:18212,J00121:27:H3GGKBBXX:5:2111:14336:18564,J00121:27:H3GGKBBXX:5:1227:9323:16383,J00121:27:H3GGKBBXX:5:2213:14509:46680,J00121:27:H3GGKBBXX:5:2225:14001:41792,J00121:27:H3GGKBBXX:5:2112:2889:40051,J00121:27:H3GGKBBXX:5:1124:5903:43269,J00121:27:H3GGKBBXX:5:1106:21856:19003,J00121:27:H3GGKBBXX:5:2116:28544:39699,J00121:27:H3GGKBBXX:5:2219:21968:31646,J00121:27:H3GGKBBXX:5:1113:18862:46873;sequence=TACAGGAAAATTGAATTTTAATGTAATTA;start=664982;subtype=IES;support_ref=0;support_variant=34;type=IES;
scaffold51_7_with_IES	MILORD	internal_eliminated_sequence	668330	668374	.	.	.	ID=MILORD.7.668330.668374;Name=MILORD.7.668330.668374;bounded_by_ta=TRUE;common_boundary=Both;end=668374;ies_id=IESPGM.PTET51.1.7.645858;ies_left_dist=0;ies_min_dist=0;ies_right_dist=0;junction_seq=gactagggagaatcaTAttagtcatcaaattc;read_names=J00121:27:H3GGKBBXX:5:1115:12175:43339,J00121:27:H3GGKBBXX:5:1210:16457:24911,J00121:27:H3GGKBBXX:5:2205:13758:15205,J00121:27:H3GGKBBXX:5:2107:28544:35761,J00121:27:H3GGKBBXX:5:1207:24962:18265,J00121:27:H3GGKBBXX:5:1227:23571:43497,J00121:27:H3GGKBBXX:5:1220:24424:42583,J00121:27:H3GGKBBXX:5:1221:5518:30081,J00121:27:H3GGKBBXX:5:1206:22617:22010,J00121:27:H3GGKBBXX:5:1103:15148:30591,J00121:27:H3GGKBBXX:5:2205:20009:29870,J00121:27:H3GGKBBXX:5:2217:30482:38556,J00121:27:H3GGKBBXX:5:2215:19147:7099,J00121:27:H3GGKBBXX:5:1105:25946:35128,J00121:27:H3GGKBBXX:5:2223:5142:25703,J00121:27:H3GGKBBXX:5:1115:21907:3090,J00121:27:H3GGKBBXX:5:2211:23723:24384,J00121:27:H3GGKBBXX:5:2225:29701:40895,J00121:27:H3GGKBBXX:5:1206:29041:4585,J00121:27:H3GGKBBXX:5:2224:9902:9508,J00121:27:H3GGKBBXX:5:2222:21856:47770,J00121:27:H3GGKBBXX:5:2224:9881:9543,J00121:27:H3GGKBBXX:5:1210:14560:17966,J00121:27:H3GGKBBXX:5:1218:10632:45836,J00121:27:H3GGKBBXX:5:2214:16559:23153,J00121:27:H3GGKBBXX:5:1115:5761:36270,J00121:27:H3GGKBBXX:5:1112:18142:34055,J00121:27:H3GGKBBXX:5:1224:14549:32894,J00121:27:H3GGKBBXX:5:2227:15879:13359;sequence=TATAGTGATTCAGAGAAAAAATTAATTTATTTATAGAATTGAGTA;start=668330;subtype=IES;support_ref=0;support_variant=29;type=IES;
scaffold51_7_with_IES	MILORD	internal_eliminated_sequence	669060	669318	.	.	.	ID=MILORD.7.669060.669318;Name=MILORD.7.669060.669318;bounded_by_ta=TRUE;common_boundary=Both;end=669318;ies_id=IESPGM.PTET51.1.7.646543;ies_left_dist=0;ies_min_dist=0;ies_right_dist=0;junction_seq=ccaaatgcttagtgaTAcatttgtatcaatag;read_names=J00121:27:H3GGKBBXX:5:1218:10105:31488,J00121:27:H3GGKBBXX:5:1215:15686:17350,J00121:27:H3GGKBBXX:5:2228:18162:17913,J00121:27:H3GGKBBXX:5:2119:11028:19373,J00121:27:H3GGKBBXX:5:1109:17340:14519,J00121:27:H3GGKBBXX:5:2112:25195:35936,J00121:27:H3GGKBBXX:5:1124:5446:14766,J00121:27:H3GGKBBXX:5:2217:22881:22573,J00121:27:H3GGKBBXX:5:2220:9475:17667,J00121:27:H3GGKBBXX:5:2103:22252:9069,J00121:27:H3GGKBBXX:5:1107:28595:31101,J00121:27:H3GGKBBXX:5:1111:4909:35426,J00121:27:H3GGKBBXX:5:2202:23267:1613,J00121:27:H3GGKBBXX:5:1107:9333:17175,J00121:27:H3GGKBBXX:5:2102:22161:44851,J00121:27:H3GGKBBXX:5:1122:7222:28147,J00121:27:H3GGKBBXX:5:1227:5934:10264,J00121:27:H3GGKBBXX:5:1110:10693:18863,J00121:27:H3GGKBBXX:5:1126:20040:10264,J00121:27:H3GGKBBXX:5:2114:25489:30925,J00121:27:H3GGKBBXX:5:1201:22394:41598,J00121:27:H3GGKBBXX:5:2101:16447:36569,J00121:27:H3GGKBBXX:5:2115:12682:30960,J00121:27:H3GGKBBXX:5:1214:21501:25246,J00121:27:H3GGKBBXX:5:2124:12428:31998,J00121:27:H3GGKBBXX:5:1223:12307:48280;sequence=TATTGACTTCTTAATAATAAACTCTTTTTTGTCAAATTTTTGAAAATTGGTTCTATAAAATGGCTAACATTGAGTATTTTAATAAGCAAATAATCTATAAAACTCTTCATTTAACTTGTTCAATGTGAGGTAAAAAAATCAAGAAGATTAATTATTCTTTTTTGTTTAAATTTCACCTTGATTTTCTTCGAATTAGTTATTTAGCTATATAAAATATAAACTCTTAATTGAAAAATCATAATTTAGATTTAATTATCAA;start=669060;subtype=IES;support_ref=90;support_variant=26;type=IES;
scaffold51_7_with_IES	MILORD	internal_eliminated_sequence	669994	670270	.	.	.	ID=MILORD.7.669994.670270;Name=MILORD.7.669994.670270;bounded_by_ta=TRUE;common_boundary=Both;end=670270;ies_id=IESPGM.PTET51.1.7.647218;ies_left_dist=0;ies_min_dist=0;ies_right_dist=0;junction_seq=agataagttgataagTAaaaatagcaaaaaaa;read_names=J00121:27:H3GGKBBXX:5:2210:28828:43040,J00121:27:H3GGKBBXX:5:2110:5101:19548,J00121:27:H3GGKBBXX:5:1224:24292:22907,J00121:27:H3GGKBBXX:5:1221:15463:12919,J00121:27:H3GGKBBXX:5:2109:32086:9227;sequence=TATTATGCTGGCAAGGAAGATAATCTCTAAAAAAGAATTTAAAAATGGAAAATTTTAATTACTTATAATAAATATTTGTATATTATTATATTATATTAAATCTATTATACTATTGAATAAAGACTTGAATTTGATGAAGTCACTTAGATTCTTCACTATAAATCAAATTAATTAACTCTGTTTGTTAATATTCTAATCTATATAATTATATTATCTCCATATAGAATTCAGACATTTATTCTATCCCTTCTGGAAAAATTGTTTTATGCAATAACTA;start=669994;subtype=IES;support_ref=48;support_variant=5;type=IES;
scaffold51_7_with_IES	MILORD	internal_eliminated_sequence	669994	670100	.	.	.	ID=MILORD.7.669994.670100;Name=MILORD.7.669994.670100;bounded_by_ta=TRUE;common_boundary=LEFT;end=670100;ies_id=IESPGM.PTET51.1.7.647218;ies_left_dist=0;ies_min_dist=0;ies_right_dist=170;junction_seq=agataagttgataagTActattgaataaagac;read_names=J00121:27:H3GGKBBXX:5:1115:11079:28604;sequence=TATTATGCTGGCAAGGAAGATAATCTCTAAAAAAGAATTTAAAAATGGAAAATTTTAATTACTTATAATAAATATTTGTATATTATTATATTATATTAAATCTATTA;start=669994;subtype=PARTIAL_INTERNAL;support_ref=24;support_variant=1;type=ALTERNATIVE;
scaffold51_7_with_IES	MILORD	internal_eliminated_sequence	673717	673744	.	.	.	ID=MILORD.7.673717.673744;Name=MILORD.7.673717.673744;bounded_by_ta=TRUE;common_boundary=Both;end=673744;ies_id=IESPGM.PTET51.1.7.650664;ies_left_dist=0;ies_min_dist=0;ies_right_dist=0;junction_seq=ctgtttctaattatgTAcaactaatcatctaa;read_names=J00121:27:H3GGKBBXX:5:1126:17645:7134,J00121:27:H3GGKBBXX:5:2214:13058:12339,J00121:27:H3GGKBBXX:5:2204:29143:25369,J00121:27:H3GGKBBXX:5:1207:5802:2686,J00121:27:H3GGKBBXX:5:1108:30279:30011,J00121:27:H3GGKBBXX:5:1225:10774:42812,J00121:27:H3GGKBBXX:5:2215:21359:13007,J00121:27:H3GGKBBXX:5:2219:19522:29905,J00121:27:H3GGKBBXX:5:2117:7811:29413;sequence=TACAATTAATAAATATCTTTTATAATTA;start=673717;subtype=IES;support_ref=4;support_variant=9;type=IES;
scaffold51_7_with_IES	MILORD	internal_eliminated_sequence	674054	674113	.	.	.	ID=MILORD.7.674054.674113;Name=MILORD.7.674054.674113;bounded_by_ta=TRUE;common_boundary=Both;end=674113;ies_id=IESPGM.PTET51.1.7.650973;ies_left_dist=0;ies_min_dist=0;ies_right_dist=0;junction_seq=aagaaataaagtaatTAttaggactaacaata;read_names=J00121:27:H3GGKBBXX:5:1107:29386:7539,J00121:27:H3GGKBBXX:5:2128:6715:23329,J00121:27:H3GGKBBXX:5:2213:17746:2774,J00121:27:H3GGKBBXX:5:2220:19786:45836,J00121:27:H3GGKBBXX:5:1101:25307:24771,J00121:27:H3GGKBBXX:5:1226:13413:42636,J00121:27:H3GGKBBXX:5:1209:20963:42495,J00121:27:H3GGKBBXX:5:2212:25682:28164,J00121:27:H3GGKBBXX:5:2123:22364:5077,J00121:27:H3GGKBBXX:5:2217:31862:28076,J00121:27:H3GGKBBXX:5:1208:13037:48702,J00121:27:H3GGKBBXX:5:1128:26900:21096,J00121:27:H3GGKBBXX:5:1208:24454:13412;sequence=TACGATCGCTCAGTAGGATAAATTACATAGTTATTTTATAGAAGATATTTGGATCAACTC;start=674054;subtype=IES;support_ref=50;support_variant=13;type=IES;
scaffold51_7_with_IES	MILORD	internal_eliminated_sequence	677493	677520	.	.	.	ID=MILORD.7.677493.677520;Name=MILORD.7.677493.677520;bounded_by_ta=TRUE;common_boundary=Both;end=677520;ies_id=IESPGM.PTET51.1.7.654352;ies_left_dist=0;ies_min_dist=0;ies_right_dist=0;junction_seq=attagaggatagcatTAtttttaatggattaa;read_names=J00121:27:H3GGKBBXX:5:2224:27570:43955,J00121:27:H3GGKBBXX:5:2221:23267:3618,J00121:27:H3GGKBBXX:5:1126:13321:41669,J00121:27:H3GGKBBXX:5:1120:14448:44535,J00121:27:H3GGKBBXX:5:2203:14164:13869,J00121:27:H3GGKBBXX:5:2213:25723:30521,J00121:27:H3GGKBBXX:5:2106:21765:47471,J00121:27:H3GGKBBXX:5:1215:23794:45115,J00121:27:H3GGKBBXX:5:1123:12946:3600,J00121:27:H3GGKBBXX:5:1226:6877:23540,J00121:27:H3GGKBBXX:5:1115:18903:40578,J00121:27:H3GGKBBXX:5:2207:5203:26758,J00121:27:H3GGKBBXX:5:2210:25459:25914,J00121:27:H3GGKBBXX:5:2213:7019:21500,J00121:27:H3GGKBBXX:5:2208:23926:16190,J00121:27:H3GGKBBXX:5:1103:7446:24454,J00121:27:H3GGKBBXX:5:1122:12276:31664,J00121:27:H3GGKBBXX:5:2103:27854:43040,J00121:27:H3GGKBBXX:5:1222:3315:35092,J00121:27:H3GGKBBXX:5:2112:8115:38873,J00121:27:H3GGKBBXX:5:2225:10734:48122,J00121:27:H3GGKBBXX:5:2103:19167:45361;sequence=TATTTTCTAATAATAAAATAAATATTTA;start=677493;subtype=IES;support_ref=32;support_variant=22;type=IES;
scaffold51_7_with_IES	MILORD	internal_eliminated_sequence	678562	678744	.	.	.	ID=MILORD.7.678562.678744;Name=MILORD.7.678562.678744;bounded_by_ta=TRUE;common_boundary=LEFT;end=678744;ies_id=IESPGM.PTET51.1.7.655393;ies_left_dist=0;ies_min_dist=0;ies_right_dist=-130;junction_seq=ttaattattgctaatTAtacacaattctatgt;read_names=J00121:27:H3GGKBBXX:5:2213:14154:34600;sequence=TATAGTTAATTTATTTAAAATCAGCAATTTGATTTATTTGTTATTTTTATCTGTAAATTTAGTGTTTATTTTAGGTATCACTCAAATTATTTTAGTTATTAATAAGTGCATCAGTTATTTTTTTGATATTGCCATTTGTATTTCTACTTTTGTCAATTGTTTATCCTTCCTTCTCATCTTCTA;start=678562;subtype=PARTIAL_EXTERNAL;support_ref=0;support_variant=1;type=ALTERNATIVE;
scaffold51_7_with_IES	MILORD	internal_eliminated_sequence	678562	678614	.	.	.	ID=MILORD.7.678562.678614;Name=MILORD.7.678562.678614;bounded_by_ta=TRUE;common_boundary=Both;end=678614;ies_id=IESPGM.PTET51.1.7.655393;ies_left_dist=0;ies_min_dist=0;ies_right_dist=0;junction_seq=ttaattattgctaatTAaatttagtgtttatt;read_names=J00121:27:H3GGKBBXX:5:2108:8806:22590,J00121:27:H3GGKBBXX:5:1104:1986:40209,J00121:27:H3GGKBBXX:5:2103:30168:28657,J00121:27:H3GGKBBXX:5:2124:5122:25773,J00121:27:H3GGKBBXX:5:2227:17015:21166,J00121:27:H3GGKBBXX:5:2109:15229:42196,J00121:27:H3GGKBBXX:5:1202:26443:20621,J00121:27:H3GGKBBXX:5:1116:31872:41774,J00121:27:H3GGKBBXX:5:2202:31050:38134,J00121:27:H3GGKBBXX:5:2212:19329:7380,J00121:27:H3GGKBBXX:5:1121:4767:34512,J00121:27:H3GGKBBXX:5:1217:7699:22467,J00121:27:H3GGKBBXX:5:1111:5172:15240,J00121:27:H3GGKBBXX:5:1207:23835:14344,J00121:27:H3GGKBBXX:5:1215:26463:18335,J00121:27:H3GGKBBXX:5:1207:9283:9420,J00121:27:H3GGKBBXX:5:2104:21410:45977,J00121:27:H3GGKBBXX:5:1102:12652:32736,J00121:27:H3GGKBBXX:5:2219:4208:41880,J00121:27:H3GGKBBXX:5:2122:17005:16928;sequence=TATAGTTAATTTATTTAAAATCAGCAATTTGATTTATTTGTTATTTTTATCTG;start=678562;subtype=IES;support_ref=0;support_variant=20;type=IES;
scaffold51_7_with_IES	MILORD	internal_eliminated_sequence	680175	680202	.	.	.	ID=MILORD.7.680175.680202;Name=MILORD.7.680175.680202;bounded_by_ta=TRUE;common_boundary=None;end=680202;ies_id=IESPGM.PTET51.1.7.658005;ies_left_dist=1052;ies_min_dist=1052;ies_right_dist=1053;junction_seq=ttaatgacgaatacaTAaatatatattaaact;read_names=J00121:27:H3GGKBBXX:5:1223:7902:21166;sequence=TATTATCATTTGAAATTTTATCTCAATA;start=680175;subtype=MAC;support_ref=74;support_variant=1;type=CRYPTIC;
scaffold51_7_with_IES	MILORD	internal_eliminated_sequence	681227	681255	.	.	.	ID=MILORD.7.681227.681255;Name=MILORD.7.681227.681255;bounded_by_ta=TRUE;common_boundary=Both;end=681255;ies_id=IESPGM.PTET51.1.7.658005;ies_left_dist=0;ies_min_dist=0;ies_right_dist=0;junction_seq=tctttccaaagctctTAatgcttcccctatga;read_names=J00121:27:H3GGKBBXX:5:1108:26869:41862,J00121:27:H3GGKBBXX:5:2202:15818:10335,J00121:27:H3GGKBBXX:5:1115:26717:11987,J00121:27:H3GGKBBXX:5:1103:8298:14010,J00121:27:H3GGKBBXX:5:2126:6614:9403,J00121:27:H3GGKBBXX:5:1104:25926:27004,J00121:27:H3GGKBBXX:5:2227:6370:40948,J00121:27:H3GGKBBXX:5:1103:20090:43198,J00121:27:H3GGKBBXX:5:2108:24901:16893,J00121:27:H3GGKBBXX:5:2213:25844:21166,J00121:27:H3GGKBBXX:5:1102:6948:26054,J00121:27:H3GGKBBXX:5:1208:25215:9244,J00121:27:H3GGKBBXX:5:1111:11789:19882,J00121:27:H3GGKBBXX:5:2105:8572:13359,J00121:27:H3GGKBBXX:5:2223:21085:3635,J00121:27:H3GGKBBXX:5:1216:32015:20639,J00121:27:H3GGKBBXX:5:1210:12418:42425,J00121:27:H3GGKBBXX:5:2123:19979:47928,J00121:27:H3GGKBBXX:5:1223:13311:19425,J00121:27:H3GGKBBXX:5:1114:6299:3723,J00121:27:H3GGKBBXX:5:2205:23947:40244,J00121:27:H3GGKBBXX:5:1128:26210:32209,J00121:27:H3GGKBBXX:5:2216:10216:16383,J00121:27:H3GGKBBXX:5:2207:12926:32789,J00121:27:H3GGKBBXX:5:2204:23470:14590,J00121:27:H3GGKBBXX:5:1219:8704:40209,J00121:27:H3GGKBBXX:5:2114:20283:27461,J00121:27:H3GGKBBXX:5:2105:14154:1543,J00121:27:H3GGKBBXX:5:2109:7395:33334,J00121:27:H3GGKBBXX:5:1107:25083:4620,J00121:27:H3GGKBBXX:5:2218:13748:36499,J00121:27:H3GGKBBXX:5:2210:9770:27145;sequence=TAAATTATTTTATTAAATTTAAATAAATA;start=681227;subtype=IES;support_ref=6;support_variant=32;type=IES;
scaffold51_7_with_IES	MILORD	internal_eliminated_sequence	682975	683002	.	.	.	ID=MILORD.7.682975.683002;Name=MILORD.7.682975.683002;bounded_by_ta=TRUE;common_boundary=Both;end=683002;ies_id=IESPGM.PTET51.1.7.659724;ies_left_dist=0;ies_min_dist=0;ies_right_dist=0;junction_seq=aatgttaagaagagaTAgtacattaagtaaat;read_names=J00121:27:H3GGKBBXX:5:1228:8379:35954,J00121:27:H3GGKBBXX:5:1112:28087:39893,J00121:27:H3GGKBBXX:5:1125:26484:31769,J00121:27:H3GGKBBXX:5:1117:13514:39752,J00121:27:H3GGKBBXX:5:1216:27042:23311,J00121:27:H3GGKBBXX:5:2116:27265:13851,J00121:27:H3GGKBBXX:5:1117:9567:27637,J00121:27:H3GGKBBXX:5:2218:9262:32033,J00121:27:H3GGKBBXX:5:1119:22343:35602,J00121:27:H3GGKBBXX:5:2223:21521:44166,J00121:27:H3GGKBBXX:5:1228:24038:24226,J00121:27:H3GGKBBXX:5:1227:29579:36077,J00121:27:H3GGKBBXX:5:2119:8349:4673,J00121:27:H3GGKBBXX:5:2214:29447:10528,J00121:27:H3GGKBBXX:5:1216:10703:21729,J00121:27:H3GGKBBXX:5:1119:24556:44711,J00121:27:H3GGKBBXX:5:2213:16853:5903,J00121:27:H3GGKBBXX:5:1214:10673:15733,J00121:27:H3GGKBBXX:5:1108:28473:20058;sequence=TAGAGTGTGTAATCAATATTAGTATCTA;start=682975;subtype=IES;support_ref=93;support_variant=19;type=IES;
scaffold51_7_with_IES	MILORD	internal_eliminated_sequence	685664	685753	.	.	.	ID=MILORD.7.685664.685753;Name=MILORD.7.685664.685753;bounded_by_ta=TRUE;common_boundary=Both;end=685753;ies_id=IESPGM.PTET51.1.7.662385;ies_left_dist=0;ies_min_dist=0;ies_right_dist=0;junction_seq=gtaacagataactcaTAtcgatcagattaaat;read_names=J00121:27:H3GGKBBXX:5:1216:29011:24401,J00121:27:H3GGKBBXX:5:1207:19664:11794,J00121:27:H3GGKBBXX:5:1115:12114:42812,J00121:27:H3GGKBBXX:5:2115:17300:29114,J00121:27:H3GGKBBXX:5:2102:23967:14115,J00121:27:H3GGKBBXX:5:2113:2128:35075,J00121:27:H3GGKBBXX:5:1203:20821:27443,J00121:27:H3GGKBBXX:5:1207:7557:6079,J00121:27:H3GGKBBXX:5:1110:20943:7117,J00121:27:H3GGKBBXX:5:2119:27570:24894,J00121:27:H3GGKBBXX:5:2102:23997:14801,J00121:27:H3GGKBBXX:5:1222:23470:36710,J00121:27:H3GGKBBXX:5:1127:24038:48034,J00121:27:H3GGKBBXX:5:1102:19908:39225,J00121:27:H3GGKBBXX:5:1209:13941:35743,J00121:27:H3GGKBBXX:5:1216:11982:41423,J00121:27:H3GGKBBXX:5:2117:11302:31206,J00121:27:H3GGKBBXX:5:2210:21247:27197,J00121:27:H3GGKBBXX:5:2219:4097:23856;sequence=TACAGTAGTATAGTTTAAAAATATTATTATTTGAATTATTGAATGCTTACAAACATATCGGAAAAATAAAAACAACATAGTATTCAACAA;start=685664;subtype=IES;support_ref=0;support_variant=19;type=IES;
scaffold51_7_with_IES	MILORD	internal_eliminated_sequence	685672	685753	.	.	.	ID=MILORD.7.685672.685753;Name=MILORD.7.685672.685753;bounded_by_ta=TRUE;common_boundary=RIGHT;end=685753;ies_id=IESPGM.PTET51.1.7.662385;ies_left_dist=-8;ies_min_dist=0;ies_right_dist=0;junction_seq=taactcatacagtagTAtcgatcagattaaat;read_names=J00121:27:H3GGKBBXX:5:1103:12987:5605;sequence=TATAGTTTAAAAATATTATTATTTGAATTATTGAATGCTTACAAACATATCGGAAAAATAAAAACAACATAGTATTCAACAA;start=685672;subtype=PARTIAL_INTERNAL;support_ref=0;support_variant=1;type=ALTERNATIVE;
scaffold51_7_with_IES	MILORD	internal_eliminated_sequence	686212	686239	.	.	.	ID=MILORD.7.686212.686239;Name=MILORD.7.686212.686239;bounded_by_ta=TRUE;common_boundary=Both;end=686239;ies_id=IESPGM.PTET51.1.7.662843;ies_left_dist=0;ies_min_dist=0;ies_right_dist=0;junction_seq=tttgtcaaagagatgTAattcaatttgtcaga;read_names=J00121:27:H3GGKBBXX:5:1117:29914:23610,J00121:27:H3GGKBBXX:5:1223:6816:1420,J00121:27:H3GGKBBXX:5:1203:16163:2387,J00121:27:H3GGKBBXX:5:2128:31822:46364,J00121:27:H3GGKBBXX:5:2217:12987:9614,J00121:27:H3GGKBBXX:5:2209:31923:8383,J00121:27:H3GGKBBXX:5:2105:21856:11794,J00121:27:H3GGKBBXX:5:2106:7080:17315,J00121:27:H3GGKBBXX:5:2224:25043:23786,J00121:27:H3GGKBBXX:5:1220:29112:38504,J00121:27:H3GGKBBXX:5:1215:23175:13799,J00121:27:H3GGKBBXX:5:2115:16660:25509,J00121:27:H3GGKBBXX:5:2101:14022:31628,J00121:27:H3GGKBBXX:5:2214:17706:28692,J00121:27:H3GGKBBXX:5:2202:9313:14537,J00121:27:H3GGKBBXX:5:1226:29548:36341,J00121:27:H3GGKBBXX:5:2228:12225:41036,J00121:27:H3GGKBBXX:5:2107:6279:23839,J00121:27:H3GGKBBXX:5:1208:31040:17509,J00121:27:H3GGKBBXX:5:2108:18436:44763,J00121:27:H3GGKBBXX:5:1112:22607:40702,J00121:27:H3GGKBBXX:5:1218:8176:21817,J00121:27:H3GGKBBXX:5:2222:23449:15363,J00121:27:H3GGKBBXX:5:2123:23886:18827,J00121:27:H3GGKBBXX:5:1208:13687:19900,J00121:27:H3GGKBBXX:5:1212:9374:4233,J00121:27:H3GGKBBXX:5:2213:23054:13588,J00121:27:H3GGKBBXX:5:2124:9861:21817,J00121:27:H3GGKBBXX:5:1106:2767:14906,J00121:27:H3GGKBBXX:5:2224:19481:23329,J00121:27:H3GGKBBXX:5:2119:18051:1894,J00121:27:H3GGKBBXX:5:1207:13535:36024,J00121:27:H3GGKBBXX:5:2223:19319:17069,J00121:27:H3GGKBBXX:5:2201:15199:35708,J00121:27:H3GGKBBXX:5:1127:19664:20445,J00121:27:H3GGKBBXX:5:1105:9688:26758,J00121:27:H3GGKBBXX:5:2203:25144:1455,J00121:27:H3GGKBBXX:5:2107:10612:13060,J00121:27:H3GGKBBXX:5:2111:26514:39523,J00121:27:H3GGKBBXX:5:2223:24251:28287,J00121:27:H3GGKBBXX:5:2114:12408:3442,J00121:27:H3GGKBBXX:5:1112:11373:24261,J00121:27:H3GGKBBXX:5:1222:26271:6747,J00121:27:H3GGKBBXX:5:1126:20699:34582,J00121:27:H3GGKBBXX:5:2101:14245:45133,J00121:27:H3GGKBBXX:5:1201:24251:38275,J00121:27:H3GGKBBXX:5:1208:31253:17245,J00121:27:H3GGKBBXX:5:2128:24616:5816,J00121:27:H3GGKBBXX:5:1102:8359:32894,J00121:27:H3GGKBBXX:5:1115:27265:42935,J00121:27:H3GGKBBXX:5:2111:30066:43955,J00121:27:H3GGKBBXX:5:1121:21166:32015,J00121:27:H3GGKBBXX:5:1201:22221:48825,J00121:27:H3GGKBBXX:5:2213:10379:9877,J00121:27:H3GGKBBXX:5:2121:25550:15768,J00121:27:H3GGKBBXX:5:2113:16072:35848;sequence=TATAATTAAAGAGGAAATGATTTGTTTA;start=686212;subtype=IES;support_ref=3;support_variant=56;type=IES;
scaffold51_7_with_IES	MILORD	internal_eliminated_sequence	687775	687964	.	.	.	ID=MILORD.7.687775.687964;Name=MILORD.7.687775.687964;bounded_by_ta=TRUE;common_boundary=Both;end=687964;ies_id=IESPGM.PTET51.1.7.664378;ies_left_dist=0;ies_min_dist=0;ies_right_dist=0;junction_seq=tttaaaatacataacTAcattatataatgaaa;read_names=J00121:27:H3GGKBBXX:5:2111:27001:43744,J00121:27:H3GGKBBXX:5:1208:17482:45643,J00121:27:H3GGKBBXX:5:1126:22627:23892,J00121:27:H3GGKBBXX:5:1216:5436:26635,J00121:27:H3GGKBBXX:5:2225:12053:32719,J00121:27:H3GGKBBXX:5:1202:11028:33193,J00121:27:H3GGKBBXX:5:1108:18264:2615,J00121:27:H3GGKBBXX:5:1104:14184:7468,J00121:27:H3GGKBBXX:5:2215:19441:10387,J00121:27:H3GGKBBXX:5:2223:27133:37712,J00121:27:H3GGKBBXX:5:1109:25824:17087,J00121:27:H3GGKBBXX:5:2222:10784:25246,J00121:27:H3GGKBBXX:5:1217:12763:33527,J00121:27:H3GGKBBXX:5:1225:23876:8506;sequence=TATAGTACTCCAAAATATAATTTTGGTGATAGATAAATTTAATTATTATACTAGAGATGTGTTTTAATTGTAAATACATCTTAACAACCTTGCAAAATAATATATTAGTAGAAAAAGATATAGAAAAATAAAGTTATTGTCCTTTAGAACTCTACAATATTGTAATCTAAACCCTTTACTGCAAGAGCAA;start=687775;subtype=IES;support_ref=62;support_variant=14;type=IES;
scaffold51_7_with_IES	MILORD	internal_eliminated_sequence	687909	687964	.	.	.	ID=MILORD.7.687909.687964;Name=MILORD.7.687909.687964;bounded_by_ta=TRUE;common_boundary=RIGHT;end=687964;ies_id=IESPGM.PTET51.1.7.664378;ies_left_dist=-134;ies_min_dist=0;ies_right_dist=0;junction_seq=atagaaaaataaagtTAcattatataatgaaa;read_names=J00121:27:H3GGKBBXX:5:1218:19228:7099;sequence=TATTGTCCTTTAGAACTCTACAATATTGTAATCTAAACCCTTTACTGCAAGAGCAA;start=687909;subtype=PARTIAL_INTERNAL;support_ref=29;support_variant=1;type=ALTERNATIVE;
scaffold51_7_with_IES	MILORD	internal_eliminated_sequence	688108	688160	.	.	.	ID=MILORD.7.688108.688160;Name=MILORD.7.688108.688160;bounded_by_ta=TRUE;common_boundary=Both;end=688160;ies_id=IESPGM.PTET51.1.7.664521;ies_left_dist=0;ies_min_dist=0;ies_right_dist=0;junction_seq=attaagttttgctgtTAtcagtgaaaaagaac;read_names=J00121:27:H3GGKBBXX:5:1114:23054:13974,J00121:27:H3GGKBBXX:5:2209:19532:1894,J00121:27:H3GGKBBXX:5:2221:27661:15662,J00121:27:H3GGKBBXX:5:2223:19004:25457,J00121:27:H3GGKBBXX:5:1216:18517:23944,J00121:27:H3GGKBBXX:5:2108:17787:30556,J00121:27:H3GGKBBXX:5:1211:29741:20603,J00121:27:H3GGKBBXX:5:2106:31253:37079,J00121:27:H3GGKBBXX:5:1107:28493:1455,J00121:27:H3GGKBBXX:5:1126:8400:19179,J00121:27:H3GGKBBXX:5:2214:23307:25105,J00121:27:H3GGKBBXX:5:2113:11129:13218,J00121:27:H3GGKBBXX:5:1123:10115:10229;sequence=TACAGTTTAATAGTTTGTTGTGTATTAATAATTTAAATGAAGTTCTTTATCTG;start=688108;subtype=IES;support_ref=7;support_variant=13;type=IES;
scaffold51_7_with_IES	MILORD	internal_eliminated_sequence	688350	688456	.	.	.	ID=MILORD.7.688350.688456;Name=MILORD.7.688350.688456;bounded_by_ta=TRUE;common_boundary=Both;end=688456;ies_id=IESPGM.PTET51.1.7.664710;ies_left_dist=0;ies_min_dist=0;ies_right_dist=0;junction_seq=agatgaagatgtatgTAccttttgtaagggct;read_names=J00121:27:H3GGKBBXX:5:1108:9628:10968,J00121:27:H3GGKBBXX:5:1102:11241:19636,J00121:27:H3GGKBBXX:5:2108:26727:41299,J00121:27:H3GGKBBXX:5:2201:2067:47735,J00121:27:H3GGKBBXX:5:1215:23500:19496,J00121:27:H3GGKBBXX:5:2226:28321:30661,J00121:27:H3GGKBBXX:5:1106:27225:20850,J00121:27:H3GGKBBXX:5:1108:9293:10598,J00121:27:H3GGKBBXX:5:1224:30127:39137,J00121:27:H3GGKBBXX:5:1114:13859:44359,J00121:27:H3GGKBBXX:5:2211:17239:45854,J00121:27:H3GGKBBXX:5:1106:4249:26758,J00121:27:H3GGKBBXX:5:2202:10744:31646,J00121:27:H3GGKBBXX:5:1223:23003:45678,J00121:27:H3GGKBBXX:5:1111:6208:24173,J00121:27:H3GGKBBXX:5:2122:28929:35831,J00121:27:H3GGKBBXX:5:2213:20933:40684,J00121:27:H3GGKBBXX:5:1114:8877:46979,J00121:27:H3GGKBBXX:5:1118:21034:34178,J00121:27:H3GGKBBXX:5:1217:16741:3143,J00121:27:H3GGKBBXX:5:2227:27356:34477,J00121:27:H3GGKBBXX:5:1104:18964:3266,J00121:27:H3GGKBBXX:5:1201:4959:45291,J00121:27:H3GGKBBXX:5:2207:3011:12585,J00121:27:H3GGKBBXX:5:2108:19613:45256,J00121:27:H3GGKBBXX:5:1101:9080:7591,J00121:27:H3GGKBBXX:5:2219:5396:14396;sequence=TATTATCAATACTGATCTATGATAATAAAATATTTTCAAATTTTATTGCTAAATTATTTATTTATTTTTGTAATAAATAAATTAGATACTAATTTTTAGATAGATAA;start=688350;subtype=IES;support_ref=20;support_variant=27;type=IES;
scaffold51_7_with_IES	MILORD	internal_eliminated_sequence	690166	690242	.	.	.	ID=MILORD.7.690166.690242;Name=MILORD.7.690166.690242;bounded_by_ta=TRUE;common_boundary=Both;end=690242;ies_id=IESPGM.PTET51.1.7.666419;ies_left_dist=0;ies_min_dist=0;ies_right_dist=0;junction_seq=ttataatactcacatTAcaatatcatgcaaaa;read_names=J00121:27:H3GGKBBXX:5:1109:17837:35567,J00121:27:H3GGKBBXX:5:1105:10206:43304,J00121:27:H3GGKBBXX:5:1128:9841:14537,J00121:27:H3GGKBBXX:5:1215:20506:42864,J00121:27:H3GGKBBXX:5:2113:15026:43638,J00121:27:H3GGKBBXX:5:1216:28777:29343,J00121:27:H3GGKBBXX:5:2228:25428:22204,J00121:27:H3GGKBBXX:5:2211:16924:40526,J00121:27:H3GGKBBXX:5:1222:28767:28059,J00121:27:H3GGKBBXX:5:1213:15361:45203,J00121:27:H3GGKBBXX:5:2124:21795:17175,J00121:27:H3GGKBBXX:5:1206:23754:28797,J00121:27:H3GGKBBXX:5:1212:23571:6642,J00121:27:H3GGKBBXX:5:2103:16792:33158,J00121:27:H3GGKBBXX:5:1111:23094:21219,J00121:27:H3GGKBBXX:5:1216:20912:22221,J00121:27:H3GGKBBXX:5:1218:23541:2334,J00121:27:H3GGKBBXX:5:1105:10044:43409,J00121:27:H3GGKBBXX:5:1201:3945:35339,J00121:27:H3GGKBBXX:5:1201:22475:21658;sequence=TATTGTCAATTTCAGAACAAATTAATGCCATGTAAATTTAAGTTTCTATTAAAAATTCATAACCAGAACTACTACAA;start=690166;subtype=IES;support_ref=36;support_variant=20;type=IES;
scaffold51_7_with_IES	MILORD	internal_eliminated_sequence	694731	694777	.	.	.	ID=MILORD.7.694731.694777;Name=MILORD.7.694731.694777;bounded_by_ta=TRUE;common_boundary=None;end=694777;ies_id=IESPGM.PTET51.1.7.670849;ies_left_dist=-2;ies_min_dist=2;ies_right_dist=-2;junction_seq=ttgagatcaattataTAtaataaataaaagcg;read_names=J00121:27:H3GGKBBXX:5:2212:17259:35374,J00121:27:H3GGKBBXX:5:1215:13037:14977,J00121:27:H3GGKBBXX:5:1125:29102:42671,J00121:27:H3GGKBBXX:5:2201:13281:42020,J00121:27:H3GGKBBXX:5:1126:30137:39225,J00121:27:H3GGKBBXX:5:2116:3813:7750,J00121:27:H3GGKBBXX:5:2122:24586:19865,J00121:27:H3GGKBBXX:5:1125:21998:48438,J00121:27:H3GGKBBXX:5:2104:8146:45432;sequence=TATACTTGATTTACAAATCCTATTCATATATCATAAGATTTTATCTA;start=694731;subtype=OVERLAPPING;support_ref=100;support_variant=9;type=ALTERNATIVE;
scaffold51_7_with_IES	MILORD	internal_eliminated_sequence	695532	695579	.	.	.	ID=MILORD.7.695532.695579;Name=MILORD.7.695532.695579;bounded_by_ta=TRUE;common_boundary=Both;end=695579;ies_id=IESPGM.PTET51.1.7.671605;ies_left_dist=0;ies_min_dist=0;ies_right_dist=0;junction_seq=taacaaatgtgaaagTAcaaaatccttaatta;read_names=J00121:27:H3GGKBBXX:5:1212:11099:34899,J00121:27:H3GGKBBXX:5:1105:14042:12708,J00121:27:H3GGKBBXX:5:2107:4391:12515,J00121:27:H3GGKBBXX:5:1227:9526:48491,J00121:27:H3GGKBBXX:5:2107:27275:35848,J00121:27:H3GGKBBXX:5:1204:27214:31628,J00121:27:H3GGKBBXX:5:2228:25489:12884,J00121:27:H3GGKBBXX:5:2219:24698:39647,J00121:27:H3GGKBBXX:5:1109:25266:7363,J00121:27:H3GGKBBXX:5:1211:6877:8137,J00121:27:H3GGKBBXX:5:2112:28361:30274,J00121:27:H3GGKBBXX:5:1222:28524:40614;sequence=TATTGTAACAATCAGTAAGCAATTATTAAATGAAATAGAACTCATCAA;start=695532;subtype=IES;support_ref=78;support_variant=12;type=IES;
scaffold51_7_with_IES	MILORD	internal_eliminated_sequence	695787	695817	.	.	.	ID=MILORD.7.695787.695817;Name=MILORD.7.695787.695817;bounded_by_ta=TRUE;common_boundary=Both;end=695817;ies_id=IESPGM.PTET51.1.7.671812;ies_left_dist=0;ies_min_dist=0;ies_right_dist=0;junction_seq=caaaatctgattttgTAtctttgatggtgatc;read_names=J00121:27:H3GGKBBXX:5:2222:17848:44166,J00121:27:H3GGKBBXX:5:1202:6756:7609,J00121:27:H3GGKBBXX:5:1221:26951:22766,J00121:27:H3GGKBBXX:5:1103:4361:2615,J00121:27:H3GGKBBXX:5:2215:18893:24419,J00121:27:H3GGKBBXX:5:2128:20314:22379,J00121:27:H3GGKBBXX:5:1118:4655:1613,J00121:27:H3GGKBBXX:5:2228:11475:33404,J00121:27:H3GGKBBXX:5:2209:23013:14221,J00121:27:H3GGKBBXX:5:2228:27904:47911,J00121:27:H3GGKBBXX:5:1101:20040:15715,J00121:27:H3GGKBBXX:5:2106:30076:32226,J00121:27:H3GGKBBXX:5:2123:11627:13412,J00121:27:H3GGKBBXX:5:2120:5670:15750,J00121:27:H3GGKBBXX:5:2213:24860:39998,J00121:27:H3GGKBBXX:5:2108:30665:14854,J00121:27:H3GGKBBXX:5:2202:18213:12409,J00121:27:H3GGKBBXX:5:1212:12794:10827,J00121:27:H3GGKBBXX:5:1228:11657:3090,J00121:27:H3GGKBBXX:5:1113:13129:32508,J00121:27:H3GGKBBXX:5:2103:28016:44447;sequence=TATAGTTGTTTGGAAATAAGAGTGTCATCTA;start=695787;subtype=IES;support_ref=51;support_variant=21;type=IES;
scaffold51_7_with_IES	MILORD	internal_eliminated_sequence	697232	697342	.	.	.	ID=MILORD.7.697232.697342;Name=MILORD.7.697232.697342;bounded_by_ta=TRUE;common_boundary=Both;end=697342;ies_id=IESPGM.PTET51.1.7.673226;ies_left_dist=0;ies_min_dist=0;ies_right_dist=0;junction_seq=gatcaaattttaaggTAgtgttataagattgg;read_names=J00121:27:H3GGKBBXX:5:2124:29264:33000,J00121:27:H3GGKBBXX:5:1217:8318:28463,J00121:27:H3GGKBBXX:5:2119:4909:15100,J00121:27:H3GGKBBXX:5:2201:29143:19038;sequence=TATTGTCAATTCATTCTTTCAGCCATGGAAAATCAATTAAAAAACTGAATTGTCATCAATTTAATACAGCAATTGAGATTGAGGTGATATAACAAATAGAAATGACTGTAA;start=697232;subtype=IES;support_ref=17;support_variant=4;type=IES;
scaffold51_7_with_IES	MILORD	internal_eliminated_sequence	697296	697339	.	.	.	ID=MILORD.7.697296.697339;Name=MILORD.7.697296.697339;bounded_by_ta=TRUE;common_boundary=None;end=697339;ies_id=IESPGM.PTET51.1.7.673226;ies_left_dist=-64;ies_min_dist=3;ies_right_dist=3;junction_seq=ttgtcatcaatttaaTAatagtgttataagat;read_names=J00121:27:H3GGKBBXX:5:2218:23297:9930;sequence=TACAGCAATTGAGATTGAGGTGATATAACAAATAGAAATGACTG;start=697296;subtype=INTERNAL;support_ref=21;support_variant=1;type=ALTERNATIVE;
scaffold51_7_with_IES	MILORD	internal_eliminated_sequence	698391	698475	.	.	.	ID=MILORD.7.698391.698475;Name=MILORD.7.698391.698475;bounded_by_ta=TRUE;common_boundary=Both;end=698475;ies_id=IESPGM.PTET51.1.7.674274;ies_left_dist=0;ies_min_dist=0;ies_right_dist=0;junction_seq=ggtaagtctattggaTAtaacaggtggactgt;read_names=J00121:27:H3GGKBBXX:5:1103:23348:43779,J00121:27:H3GGKBBXX:5:1217:18528:26986,J00121:27:H3GGKBBXX:5:2219:21511:23997,J00121:27:H3GGKBBXX:5:2207:18812:48544,J00121:27:H3GGKBBXX:5:2107:10297:47295,J00121:27:H3GGKBBXX:5:2117:5030:27303,J00121:27:H3GGKBBXX:5:1215:20527:34354,J00121:27:H3GGKBBXX:5:2115:20405:14590,J00121:27:H3GGKBBXX:5:2115:12733:47577,J00121:27:H3GGKBBXX:5:1204:29975:49107,J00121:27:H3GGKBBXX:5:2109:26575:1648,J00121:27:H3GGKBBXX:5:2220:24160:45713,J00121:27:H3GGKBBXX:5:1207:19116:2580;sequence=TATACTATTAATTTGGGTTTTGGTTTCAAAAATCATCGATTCCATTTTGGATAAATTAAACATTACAAAATACTGACTCATTTGC;start=698391;subtype=IES;support_ref=118;support_variant=13;type=IES;
scaffold51_7_with_IES	MILORD	internal_eliminated_sequence	699439	699466	.	.	.	ID=MILORD.7.699439.699466;Name=MILORD.7.699439.699466;bounded_by_ta=TRUE;common_boundary=Both;end=699466;ies_id=IESPGM.PTET51.1.7.675237;ies_left_dist=0;ies_min_dist=0;ies_right_dist=0;junction_seq=actgttaatgtgttgTAattagatttctctca;read_names=J00121:27:H3GGKBBXX:5:1126:15321:28358,J00121:27:H3GGKBBXX:5:1110:22333:22221,J00121:27:H3GGKBBXX:5:2208:14560:14906,J00121:27:H3GGKBBXX:5:1118:12449:6114,J00121:27:H3GGKBBXX:5:1227:30888:37572,J00121:27:H3GGKBBXX:5:2120:18517:17966,J00121:27:H3GGKBBXX:5:2106:6238:12831,J00121:27:H3GGKBBXX:5:1125:16518:30292,J00121:27:H3GGKBBXX:5:1110:13575:27408,J00121:27:H3GGKBBXX:5:2223:4706:35215,J00121:27:H3GGKBBXX:5:2117:5172:22661,J00121:27:H3GGKBBXX:5:1128:21876:45555,J00121:27:H3GGKBBXX:5:1201:21907:41423,J00121:27:H3GGKBBXX:5:2221:27630:18318,J00121:27:H3GGKBBXX:5:2227:21450:6097,J00121:27:H3GGKBBXX:5:2113:2859:10036,J00121:27:H3GGKBBXX:5:2211:25520:25527,J00121:27:H3GGKBBXX:5:2106:15250:37835,J00121:27:H3GGKBBXX:5:2210:9699:33985,J00121:27:H3GGKBBXX:5:1127:16396:19214,J00121:27:H3GGKBBXX:5:1114:2960:12919,J00121:27:H3GGKBBXX:5:1121:14154:17298,J00121:27:H3GGKBBXX:5:2117:22211:42759,J00121:27:H3GGKBBXX:5:2219:27833:40649,J00121:27:H3GGKBBXX:5:1205:21978:23434,J00121:27:H3GGKBBXX:5:2111:9120:23135,J00121:27:H3GGKBBXX:5:1124:19238:47911,J00121:27:H3GGKBBXX:5:2212:22293:31435,J00121:27:H3GGKBBXX:5:1112:27032:27725,J00121:27:H3GGKBBXX:5:1124:15026:10194,J00121:27:H3GGKBBXX:5:1218:19035:24489,J00121:27:H3GGKBBXX:5:1127:9039:35761,J00121:27:H3GGKBBXX:5:1209:19421:17350,J00121:27:H3GGKBBXX:5:1103:18568:26459,J00121:27:H3GGKBBXX:5:1114:16295:41968,J00121:27:H3GGKBBXX:5:2218:12824:5605;sequence=TATGGTTTCAGTCTCCTCTACCTAACTC;start=699439;subtype=IES;support_ref=3;support_variant=36;type=IES;
scaffold51_7_with_IES	MILORD	internal_eliminated_sequence	700139	700176	.	.	.	ID=MILORD.7.700139.700176;Name=MILORD.7.700139.700176;bounded_by_ta=TRUE;common_boundary=LEFT;end=700176;ies_id=IESPGM.PTET51.1.7.675909;ies_left_dist=0;ies_min_dist=0;ies_right_dist=2;junction_seq=tataggaaagccattTAtatatagtgatgcgg;read_names=J00121:27:H3GGKBBXX:5:1220:16356:27514;sequence=TATAGTTCATTTAAGGAGTTTAATGATGTGAAAAGGAG;start=700139;subtype=PARTIAL_INTERNAL;support_ref=5;support_variant=1;type=ALTERNATIVE;
scaffold51_7_with_IES	MILORD	internal_eliminated_sequence	700139	700178	.	.	.	ID=MILORD.7.700139.700178;Name=MILORD.7.700139.700178;bounded_by_ta=TRUE;common_boundary=Both;end=700178;ies_id=IESPGM.PTET51.1.7.675909;ies_left_dist=0;ies_min_dist=0;ies_right_dist=0;junction_seq=tataggaaagccattTAtatagtgatgcggga;read_names=J00121:27:H3GGKBBXX:5:2202:29011:6888,J00121:27:H3GGKBBXX:5:1114:3508:18230,J00121:27:H3GGKBBXX:5:1210:10977:8559,J00121:27:H3GGKBBXX:5:1218:23115:40420,J00121:27:H3GGKBBXX:5:2210:18000:37572,J00121:27:H3GGKBBXX:5:1121:14143:11372,J00121:27:H3GGKBBXX:5:1121:6025:8805,J00121:27:H3GGKBBXX:5:1106:9029:29835,J00121:27:H3GGKBBXX:5:1215:5274:30292,J00121:27:H3GGKBBXX:5:2206:8562:12040,J00121:27:H3GGKBBXX:5:2221:20740:47805,J00121:27:H3GGKBBXX:5:1120:11272:47366,J00121:27:H3GGKBBXX:5:1213:25438:39207,J00121:27:H3GGKBBXX:5:2222:11931:17069,J00121:27:H3GGKBBXX:5:2214:22059:32297,J00121:27:H3GGKBBXX:5:2224:2169:39928,J00121:27:H3GGKBBXX:5:1128:17086:24665,J00121:27:H3GGKBBXX:5:1223:15422:40455,J00121:27:H3GGKBBXX:5:1125:20689:16383,J00121:27:H3GGKBBXX:5:2103:18507:33598,J00121:27:H3GGKBBXX:5:1222:7537:1965,J00121:27:H3GGKBBXX:5:2217:14499:17579;sequence=TATAGTTCATTTAAGGAGTTTAATGATGTGAAAAGGAGTA;start=700139;subtype=IES;support_ref=15;support_variant=22;type=IES;
scaffold51_7_with_IES	MILORD	internal_eliminated_sequence	700682	700710	.	.	.	ID=MILORD.7.700682.700710;Name=MILORD.7.700682.700710;bounded_by_ta=TRUE;common_boundary=Both;end=700710;ies_id=IESPGM.PTET51.1.7.676412;ies_left_dist=0;ies_min_dist=0;ies_right_dist=0;junction_seq=ctgaaatacttcatgTAtctaaaaatgagatc;read_names=J00121:27:H3GGKBBXX:5:1217:12063:24753,J00121:27:H3GGKBBXX:5:1227:24008:29167,J00121:27:H3GGKBBXX:5:2220:14580:20533,J00121:27:H3GGKBBXX:5:2108:24860:46997,J00121:27:H3GGKBBXX:5:2219:8400:21149,J00121:27:H3GGKBBXX:5:1209:8349:45678,J00121:27:H3GGKBBXX:5:2104:6187:2615,J00121:27:H3GGKBBXX:5:2119:16153:24384,J00121:27:H3GGKBBXX:5:1227:19958:39945,J00121:27:H3GGKBBXX:5:1123:30665:16858,J00121:27:H3GGKBBXX:5:1211:23368:21905,J00121:27:H3GGKBBXX:5:1120:18426:3319;sequence=TATAACTAATCCGAAACTCTCTTACTCCA;start=700682;subtype=IES;support_ref=66;support_variant=12;type=IES;
scaffold51_7_with_IES	MILORD	internal_eliminated_sequence	700826	700983	.	.	.	ID=MILORD.7.700826.700983;Name=MILORD.7.700826.700983;bounded_by_ta=TRUE;common_boundary=Both;end=700983;ies_id=IESPGM.PTET51.1.7.676527;ies_left_dist=0;ies_min_dist=0;ies_right_dist=0;junction_seq=acttggcgaaatattTAttcgagtatttatga;read_names=J00121:27:H3GGKBBXX:5:2216:24535:20340,J00121:27:H3GGKBBXX:5:1217:8258:31875,J00121:27:H3GGKBBXX:5:1218:26108:25773,J00121:27:H3GGKBBXX:5:2110:25814:12814,J00121:27:H3GGKBBXX:5:1215:27468:9702,J00121:27:H3GGKBBXX:5:2206:29396:1437,J00121:27:H3GGKBBXX:5:2223:25570:44535,J00121:27:H3GGKBBXX:5:1224:13413:42812,J00121:27:H3GGKBBXX:5:2225:10226:31734,J00121:27:H3GGKBBXX:5:1226:28321:37624,J00121:27:H3GGKBBXX:5:1204:22252:9807,J00121:27:H3GGKBBXX:5:2219:20111:16964,J00121:27:H3GGKBBXX:5:1123:5883:38908,J00121:27:H3GGKBBXX:5:1108:3965:23768,J00121:27:H3GGKBBXX:5:1226:29011:37554,J00121:27:H3GGKBBXX:5:1109:28199:39559,J00121:27:H3GGKBBXX:5:1208:28168:12779,J00121:27:H3GGKBBXX:5:1226:28331:37607,J00121:27:H3GGKBBXX:5:2213:4137:9789,J00121:27:H3GGKBBXX:5:2113:17990:35585,J00121:27:H3GGKBBXX:5:1105:6329:38310,J00121:27:H3GGKBBXX:5:2227:26271:38011,J00121:27:H3GGKBBXX:5:1217:7446:42636,J00121:27:H3GGKBBXX:5:1114:2067:3670,J00121:27:H3GGKBBXX:5:2113:24870:6114,J00121:27:H3GGKBBXX:5:2110:22820:44482,J00121:27:H3GGKBBXX:5:2107:28777:40526,J00121:27:H3GGKBBXX:5:1223:10267:16014,J00121:27:H3GGKBBXX:5:1109:16985:39893,J00121:27:H3GGKBBXX:5:1128:25986:26934,J00121:27:H3GGKBBXX:5:1224:28716:39049;sequence=TACACTTAATAATAAAATAATATGATTTATTTATTTAATTGCTATTTGGTTATATTATTAATTATATATATATTTATATTTATTTAATTATTTTAATTTAAAATTAAATAAATATATATATATATAAATAAAATCTTAATAAATAATCATTTTTAGTG;start=700826;subtype=IES;support_ref=0;support_variant=31;type=IES;
scaffold51_7_with_IES	MILORD	internal_eliminated_sequence	703525	703550	.	.	.	ID=MILORD.7.703525.703550;Name=MILORD.7.703525.703550;bounded_by_ta=TRUE;common_boundary=Both;end=703550;ies_id=IESPGM.PTET51.1.7.679040;ies_left_dist=0;ies_min_dist=0;ies_right_dist=0;junction_seq=tacaacaagaaagctTAataaactaactaaaa;read_names=J00121:27:H3GGKBBXX:5:2109:27519:32578;sequence=TATAGATTAAAACCCTATTTTTATTA;start=703525;subtype=IES;support_ref=0;support_variant=1;type=IES;
scaffold51_7_with_IES	MILORD	internal_eliminated_sequence	704431	704661	.	.	.	ID=MILORD.7.704431.704661;Name=MILORD.7.704431.704661;bounded_by_ta=TRUE;common_boundary=Both;end=704661;ies_id=IESPGM.PTET51.1.7.679920;ies_left_dist=0;ies_min_dist=0;ies_right_dist=0;junction_seq=aataatataccctggTAaaccaaatttaagtt;read_names=J00121:27:H3GGKBBXX:5:1119:10784:8084,J00121:27:H3GGKBBXX:5:1119:12195:18476,J00121:27:H3GGKBBXX:5:1214:28676:13271,J00121:27:H3GGKBBXX:5:1212:26626:14572,J00121:27:H3GGKBBXX:5:2124:8389:21869,J00121:27:H3GGKBBXX:5:2216:13839:20023,J00121:27:H3GGKBBXX:5:2219:27519:40702,J00121:27:H3GGKBBXX:5:2119:20740:28006,J00121:27:H3GGKBBXX:5:2117:21866:1683,J00121:27:H3GGKBBXX:5:2221:27093:1420,J00121:27:H3GGKBBXX:5:1106:12256:17632,J00121:27:H3GGKBBXX:5:2206:28361:35163,J00121:27:H3GGKBBXX:5:1227:19603:41546,J00121:27:H3GGKBBXX:5:1126:13311:6624,J00121:27:H3GGKBBXX:5:1120:31203:47999,J00121:27:H3GGKBBXX:5:2216:9993:44974,J00121:27:H3GGKBBXX:5:1111:16478:15557,J00121:27:H3GGKBBXX:5:1102:26463:14467,J00121:27:H3GGKBBXX:5:1128:28118:3934,J00121:27:H3GGKBBXX:5:2211:15189:36921,J00121:27:H3GGKBBXX:5:2226:27996:31048,J00121:27:H3GGKBBXX:5:1103:26930:20445,J00121:27:H3GGKBBXX:5:2219:14052:36534,J00121:27:H3GGKBBXX:5:1101:30401:43374,J00121:27:H3GGKBBXX:5:1124:27397:10528,J00121:27:H3GGKBBXX:5:1209:15463:8805,J00121:27:H3GGKBBXX:5:2226:27296:30151,J00121:27:H3GGKBBXX:5:2228:21004:5218,J00121:27:H3GGKBBXX:5:2228:20892:5411,J00121:27:H3GGKBBXX:5:2202:13291:34969,J00121:27:H3GGKBBXX:5:1227:21755:22872,J00121:27:H3GGKBBXX:5:1212:19076:19847,J00121:27:H3GGKBBXX:5:2107:18162:38521,J00121:27:H3GGKBBXX:5:1106:13920:44922,J00121:27:H3GGKBBXX:5:1123:24637:15381,J00121:27:H3GGKBBXX:5:2126:15757:35268,J00121:27:H3GGKBBXX:5:2112:17908:43251;sequence=TACAGTATCCCCAATAAAAATTAAGTCATAAATGAAAATTCTATAAAATATTACTGGAGAATGGATTAATTCTTTATTTCAATTAATGAGTTGAACTGAAAAAATTCAAATTCATTTTGAAGAAGTAATAAACTCATAAAATTATTGATTGAAAAATAGAACTAATTCATTCTCCAGTAATATATTAATTAGAAAATTTACATTTTTTTAAAACTGTATGCAAACATACTG;start=704431;subtype=IES;support_ref=60;support_variant=37;type=IES;
scaffold51_7_with_IES	MILORD	internal_eliminated_sequence	706300	706389	.	.	.	ID=MILORD.7.706300.706389;Name=MILORD.7.706300.706389;bounded_by_ta=TRUE;common_boundary=Both;end=706389;ies_id=IESPGM.PTET51.1.7.681558;ies_left_dist=0;ies_min_dist=0;ies_right_dist=0;junction_seq=tgttaatgttaaaagTAattaaacactatatt;read_names=J00121:27:H3GGKBBXX:5:2224:7172:7029,J00121:27:H3GGKBBXX:5:1109:8552:6923,J00121:27:H3GGKBBXX:5:1218:14245:10282,J00121:27:H3GGKBBXX:5:1121:19207:15504,J00121:27:H3GGKBBXX:5:1106:8694:12867,J00121:27:H3GGKBBXX:5:1122:29427:20023,J00121:27:H3GGKBBXX:5:1214:4980:4356,J00121:27:H3GGKBBXX:5:1227:13535:3072,J00121:27:H3GGKBBXX:5:2219:3589:20445,J00121:27:H3GGKBBXX:5:2210:11464:38943,J00121:27:H3GGKBBXX:5:2205:7984:27742,J00121:27:H3GGKBBXX:5:2116:10379:41000,J00121:27:H3GGKBBXX:5:2117:27367:12902,J00121:27:H3GGKBBXX:5:2119:26534:27813,J00121:27:H3GGKBBXX:5:1219:15716:21658,J00121:27:H3GGKBBXX:5:2211:4726:41757,J00121:27:H3GGKBBXX:5:1210:8714:4743,J00121:27:H3GGKBBXX:5:2103:24769:36183,J00121:27:H3GGKBBXX:5:1104:26098:30538,J00121:27:H3GGKBBXX:5:2214:17969:29466,J00121:27:H3GGKBBXX:5:1213:5852:12620,J00121:27:H3GGKBBXX:5:1105:17269:7715,J00121:27:H3GGKBBXX:5:2209:23815:24718,J00121:27:H3GGKBBXX:5:1216:11667:42038;sequence=TACAGCATACTTTCTCATTTACTTTTTATAAAAGAATATGTCAAGTGTTAATAATCCAAATGTAATCACAAACAATAAGTTTCACATCTG;start=706300;subtype=IES;support_ref=58;support_variant=24;type=IES;
scaffold51_7_with_IES	MILORD	internal_eliminated_sequence	706534	706562	.	.	.	ID=MILORD.7.706534.706562;Name=MILORD.7.706534.706562;bounded_by_ta=TRUE;common_boundary=Both;end=706562;ies_id=IESPGM.PTET51.1.7.681702;ies_left_dist=0;ies_min_dist=0;ies_right_dist=0;junction_seq=tgtcactatacctgtTAatatgagtacacatc;read_names=J00121:27:H3GGKBBXX:5:1217:12946:34477,J00121:27:H3GGKBBXX:5:2125:21602:15821,J00121:27:H3GGKBBXX:5:2207:3995:46082,J00121:27:H3GGKBBXX:5:2224:18396:9877,J00121:27:H3GGKBBXX:5:2209:29914:10000,J00121:27:H3GGKBBXX:5:1215:17787:9174,J00121:27:H3GGKBBXX:5:2206:8613:36288,J00121:27:H3GGKBBXX:5:2119:21734:42776,J00121:27:H3GGKBBXX:5:1102:11495:25527,J00121:27:H3GGKBBXX:5:2201:22019:8383,J00121:27:H3GGKBBXX:5:2108:8897:28938,J00121:27:H3GGKBBXX:5:1125:9019:39699,J00121:27:H3GGKBBXX:5:2111:7131:32314,J00121:27:H3GGKBBXX:5:1105:30675:25210;sequence=TATAGTTATTGCATCTATTTAATGGACTG;start=706534;subtype=IES;support_ref=0;support_variant=14;type=IES;
scaffold51_7_with_IES	MILORD	internal_eliminated_sequence	707377	707433	.	.	.	ID=MILORD.7.707377.707433;Name=MILORD.7.707377.707433;bounded_by_ta=TRUE;common_boundary=Both;end=707433;ies_id=IESPGM.PTET51.1.7.682516;ies_left_dist=0;ies_min_dist=0;ies_right_dist=0;junction_seq=ttgtttggatgtaatTAgatgcttgcacatgc;read_names=J00121:27:H3GGKBBXX:5:1212:22688:10880,J00121:27:H3GGKBBXX:5:1103:14925:23768,J00121:27:H3GGKBBXX:5:2124:23104:7064,J00121:27:H3GGKBBXX:5:2101:4310:8506,J00121:27:H3GGKBBXX:5:2109:6847:42970,J00121:27:H3GGKBBXX:5:1124:14001:48755,J00121:27:H3GGKBBXX:5:2223:17330:41792,J00121:27:H3GGKBBXX:5:2221:9029:43726,J00121:27:H3GGKBBXX:5:2222:19187:43919,J00121:27:H3GGKBBXX:5:2221:2280:32595,J00121:27:H3GGKBBXX:5:2109:25276:8857,J00121:27:H3GGKBBXX:5:2125:26555:33545,J00121:27:H3GGKBBXX:5:1124:4685:6695,J00121:27:H3GGKBBXX:5:2107:26311:28868,J00121:27:H3GGKBBXX:5:1213:10247:42812,J00121:27:H3GGKBBXX:5:1207:22110:33862,J00121:27:H3GGKBBXX:5:1112:18751:6167,J00121:27:H3GGKBBXX:5:2220:9485:40895,J00121:27:H3GGKBBXX:5:2218:14509:26564,J00121:27:H3GGKBBXX:5:2101:10561:1789,J00121:27:H3GGKBBXX:5:2113:13910:31892,J00121:27:H3GGKBBXX:5:1228:31375:47102,J00121:27:H3GGKBBXX:5:2208:18548:32226,J00121:27:H3GGKBBXX:5:2106:9820:11864,J00121:27:H3GGKBBXX:5:2222:28798:47665,J00121:27:H3GGKBBXX:5:2201:25053:22151,J00121:27:H3GGKBBXX:5:1209:31314:38838,J00121:27:H3GGKBBXX:5:2115:23886:27443,J00121:27:H3GGKBBXX:5:1121:15331:29395,J00121:27:H3GGKBBXX:5:1222:22150:3371,J00121:27:H3GGKBBXX:5:1226:7283:13623,J00121:27:H3GGKBBXX:5:1102:19593:38996,J00121:27:H3GGKBBXX:5:1121:12418:9719,J00121:27:H3GGKBBXX:5:2222:8136:42319,J00121:27:H3GGKBBXX:5:1218:15483:32824,J00121:27:H3GGKBBXX:5:2224:11820:23979,J00121:27:H3GGKBBXX:5:2107:6197:36745,J00121:27:H3GGKBBXX:5:1226:26606:38943,J00121:27:H3GGKBBXX:5:2102:8907:17808,J00121:27:H3GGKBBXX:5:2214:17645:35936,J00121:27:H3GGKBBXX:5:1119:15229:39875;sequence=TACACTCAATTCTGAATTAAAAATATAGATATATAATAATATAAAATTCTCAATCTG;start=707377;subtype=IES;support_ref=14;support_variant=41;type=IES;
scaffold51_7_with_IES	MILORD	internal_eliminated_sequence	707603	707628	.	.	.	ID=MILORD.7.707603.707628;Name=MILORD.7.707603.707628;bounded_by_ta=TRUE;common_boundary=Both;end=707628;ies_id=IESPGM.PTET51.1.7.682685;ies_left_dist=0;ies_min_dist=0;ies_right_dist=0;junction_seq=ttggggtttctgggtTAttatattaatcagaa;read_names=J00121:27:H3GGKBBXX:5:2109:27154:47454,J00121:27:H3GGKBBXX:5:2218:15970:36692,J00121:27:H3GGKBBXX:5:2209:25591:48227,J00121:27:H3GGKBBXX:5:1101:22029:45924,J00121:27:H3GGKBBXX:5:1223:18791:37396,J00121:27:H3GGKBBXX:5:1218:17604:1332,J00121:27:H3GGKBBXX:5:1204:8410:9455,J00121:27:H3GGKBBXX:5:1223:25591:36341,J00121:27:H3GGKBBXX:5:1102:21186:16753,J00121:27:H3GGKBBXX:5:2212:11525:35848,J00121:27:H3GGKBBXX:5:2227:24870:20322,J00121:27:H3GGKBBXX:5:1109:6035:13289,J00121:27:H3GGKBBXX:5:2221:22952:14396,J00121:27:H3GGKBBXX:5:1216:27874:12128,J00121:27:H3GGKBBXX:5:1204:17056:47225,J00121:27:H3GGKBBXX:5:1206:17442:15715,J00121:27:H3GGKBBXX:5:1123:17929:35514,J00121:27:H3GGKBBXX:5:2101:5030:24982,J00121:27:H3GGKBBXX:5:2124:16802:26459,J00121:27:H3GGKBBXX:5:2221:7395:35128,J00121:27:H3GGKBBXX:5:1117:11261:20515,J00121:27:H3GGKBBXX:5:2216:26118:35391,J00121:27:H3GGKBBXX:5:1223:13606:33862,J00121:27:H3GGKBBXX:5:2203:17645:40649,J00121:27:H3GGKBBXX:5:2109:15534:9104,J00121:27:H3GGKBBXX:5:1126:13687:22608,J00121:27:H3GGKBBXX:5:2221:3640:3653,J00121:27:H3GGKBBXX:5:1208:8379:2369,J00121:27:H3GGKBBXX:5:2209:27255:40948,J00121:27:H3GGKBBXX:5:1107:24860:20551,J00121:27:H3GGKBBXX:5:2204:15808:49071,J00121:27:H3GGKBBXX:5:1207:9739:42671,J00121:27:H3GGKBBXX:5:1101:14793:13236,J00121:27:H3GGKBBXX:5:1214:13200:23839,J00121:27:H3GGKBBXX:5:1123:29883:13253,J00121:27:H3GGKBBXX:5:2204:7527:9086,J00121:27:H3GGKBBXX:5:1114:16051:46364,J00121:27:H3GGKBBXX:5:2216:32431:14396,J00121:27:H3GGKBBXX:5:1221:26880:47928,J00121:27:H3GGKBBXX:5:1128:2828:38504,J00121:27:H3GGKBBXX:5:1114:4777:17298,J00121:27:H3GGKBBXX:5:1212:17056:46065,J00121:27:H3GGKBBXX:5:1227:27651:31646,J00121:27:H3GGKBBXX:5:1107:17695:36446,J00121:27:H3GGKBBXX:5:2223:15331:32455,J00121:27:H3GGKBBXX:5:1103:13930:31294,J00121:27:H3GGKBBXX:5:1107:24890:16137,J00121:27:H3GGKBBXX:5:2227:14407:39858,J00121:27:H3GGKBBXX:5:2113:24647:18388,J00121:27:H3GGKBBXX:5:1201:13707:2422,J00121:27:H3GGKBBXX:5:1218:13788:45854,J00121:27:H3GGKBBXX:5:1115:22150:5341,J00121:27:H3GGKBBXX:5:1213:20334:18898,J00121:27:H3GGKBBXX:5:2202:4026:12198,J00121:27:H3GGKBBXX:5:1223:12246:15821,J00121:27:H3GGKBBXX:5:1228:29538:17614;sequence=TATAGTAGTGTAACTTATTTGTTCTA;start=707603;subtype=IES;support_ref=3;support_variant=56;type=IES;
scaffold51_7_with_IES	MILORD	internal_eliminated_sequence	708359	708442	.	.	.	ID=MILORD.7.708359.708442;Name=MILORD.7.708359.708442;bounded_by_ta=TRUE;common_boundary=RIGHT;end=708442;ies_id=IESPGM.PTET51.1.7.683443;ies_left_dist=28;ies_min_dist=0;ies_right_dist=0;junction_seq=tatgtgattcataccTAtcaattattagataa;read_names=J00121:27:H3GGKBBXX:5:2107:14407:14467;sequence=TATAAACCAGAACTATATTACTTTATCATACAGATAATTCATTATAATTAGTGTCATTCAAAAATATTTAAATTATATTGTCCA;start=708359;subtype=PARTIAL_EXTERNAL;support_ref=70;support_variant=1;type=ALTERNATIVE;
scaffold51_7_with_IES	MILORD	internal_eliminated_sequence	708387	708442	.	.	.	ID=MILORD.7.708387.708442;Name=MILORD.7.708387.708442;bounded_by_ta=TRUE;common_boundary=Both;end=708442;ies_id=IESPGM.PTET51.1.7.683443;ies_left_dist=0;ies_min_dist=0;ies_right_dist=0;junction_seq=tatattactttatcaTAtcaattattagataa;read_names=J00121:27:H3GGKBBXX:5:2206:2483:39594,J00121:27:H3GGKBBXX:5:2202:1763:5394,J00121:27:H3GGKBBXX:5:1126:7415:32138,J00121:27:H3GGKBBXX:5:1110:20040:34143,J00121:27:H3GGKBBXX:5:2113:31690:39348,J00121:27:H3GGKBBXX:5:2224:8572:34565,J00121:27:H3GGKBBXX:5:1106:30705:42038,J00121:27:H3GGKBBXX:5:2114:26565:27232,J00121:27:H3GGKBBXX:5:2115:11363:39822,J00121:27:H3GGKBBXX:5:1104:23997:46276,J00121:27:H3GGKBBXX:5:1204:20121:35092,J00121:27:H3GGKBBXX:5:1202:28737:3248,J00121:27:H3GGKBBXX:5:1208:15747:37466,J00121:27:H3GGKBBXX:5:2128:6451:43269,J00121:27:H3GGKBBXX:5:2106:30847:30820,J00121:27:H3GGKBBXX:5:1206:27377:37150;sequence=TACAGATAATTCATTATAATTAGTGTCATTCAAAAATATTTAAATTATATTGTCCA;start=708387;subtype=IES;support_ref=144;support_variant=16;type=IES;
scaffold51_7_with_IES	MILORD	internal_eliminated_sequence	710275	710301	.	.	.	ID=MILORD.7.710275.710301;Name=MILORD.7.710275.710301;bounded_by_ta=TRUE;common_boundary=LEFT;end=710301;ies_id=IESPGM.PTET51.1.7.685275;ies_left_dist=0;ies_min_dist=0;ies_right_dist=2;junction_seq=ataataatctgcagaTAtagtgtttaaatacc;read_names=J00121:27:H3GGKBBXX:5:2119:14215:30239,J00121:27:H3GGKBBXX:5:2119:14438:30310;sequence=TATAAATAAGATATTACTATTGTAAAC;start=710275;subtype=PARTIAL_INTERNAL;support_ref=0;support_variant=2;type=ALTERNATIVE;
scaffold51_7_with_IES	MILORD	internal_eliminated_sequence	710275	710303	.	.	.	ID=MILORD.7.710275.710303;Name=MILORD.7.710275.710303;bounded_by_ta=TRUE;common_boundary=Both;end=710303;ies_id=IESPGM.PTET51.1.7.685275;ies_left_dist=0;ies_min_dist=0;ies_right_dist=0;junction_seq=ataataatctgcagaTAgtgtttaaataccta;read_names=J00121:27:H3GGKBBXX:5:1226:8440:18581,J00121:27:H3GGKBBXX:5:1101:16204:3477,J00121:27:H3GGKBBXX:5:1209:22252:4180,J00121:27:H3GGKBBXX:5:1211:18132:41528,J00121:27:H3GGKBBXX:5:1128:22800:10862,J00121:27:H3GGKBBXX:5:1222:3569:43831,J00121:27:H3GGKBBXX:5:1101:9770:28305,J00121:27:H3GGKBBXX:5:2225:26372:44201,J00121:27:H3GGKBBXX:5:1108:27651:23241,J00121:27:H3GGKBBXX:5:1210:15960:13183,J00121:27:H3GGKBBXX:5:2116:8491:4321,J00121:27:H3GGKBBXX:5:2103:3934:8629,J00121:27:H3GGKBBXX:5:1220:14631:21852,J00121:27:H3GGKBBXX:5:1221:3610:18581,J00121:27:H3GGKBBXX:5:2224:21389:33738,J00121:27:H3GGKBBXX:5:2212:21511:41299,J00121:27:H3GGKBBXX:5:1104:10307:42847,J00121:27:H3GGKBBXX:5:1212:21694:42917,J00121:27:H3GGKBBXX:5:1121:19400:38943,J00121:27:H3GGKBBXX:5:2214:15179:16436,J00121:27:H3GGKBBXX:5:2116:9232:2369,J00121:27:H3GGKBBXX:5:2208:22739:8963,J00121:27:H3GGKBBXX:5:2108:25753:46575,J00121:27:H3GGKBBXX:5:2213:21714:38697,J00121:27:H3GGKBBXX:5:2126:30553:13570,J00121:27:H3GGKBBXX:5:1127:27194:41229,J00121:27:H3GGKBBXX:5:2226:3650:21324,J00121:27:H3GGKBBXX:5:2211:14681:39981,J00121:27:H3GGKBBXX:5:1122:22698:26863,J00121:27:H3GGKBBXX:5:1221:16407:46873,J00121:27:H3GGKBBXX:5:1112:23054:19496,J00121:27:H3GGKBBXX:5:1201:2544:12761,J00121:27:H3GGKBBXX:5:1112:27854:31329,J00121:27:H3GGKBBXX:5:1108:19106:29747,J00121:27:H3GGKBBXX:5:2201:29011:42513;sequence=TATAAATAAGATATTACTATTGTAAACTA;start=710275;subtype=IES;support_ref=0;support_variant=35;type=IES;
scaffold51_7_with_IES	MILORD	internal_eliminated_sequence	710651	710759	.	.	.	ID=MILORD.7.710651.710759;Name=MILORD.7.710651.710759;bounded_by_ta=TRUE;common_boundary=Both;end=710759;ies_id=IESPGM.PTET51.1.7.685622;ies_left_dist=0;ies_min_dist=0;ies_right_dist=0;junction_seq=ccaacttttctatgcTAgtaatcagattatcg;read_names=J00121:27:H3GGKBBXX:5:2102:25875:42354,J00121:27:H3GGKBBXX:5:1215:15432:42689,J00121:27:H3GGKBBXX:5:1214:21826:30274,J00121:27:H3GGKBBXX:5:1112:5994:12374,J00121:27:H3GGKBBXX:5:1128:10916:11407,J00121:27:H3GGKBBXX:5:2122:25865:1543,J00121:27:H3GGKBBXX:5:2219:13220:17122,J00121:27:H3GGKBBXX:5:1224:17888:42724,J00121:27:H3GGKBBXX:5:2214:16549:11812,J00121:27:H3GGKBBXX:5:1112:17777:30468,J00121:27:H3GGKBBXX:5:1125:16254:47243,J00121:27:H3GGKBBXX:5:1115:14357:3723,J00121:27:H3GGKBBXX:5:1108:11353:3934,J00121:27:H3GGKBBXX:5:1128:8542:32015,J00121:27:H3GGKBBXX:5:1215:6268:32613,J00121:27:H3GGKBBXX:5:2116:27793:17227,J00121:27:H3GGKBBXX:5:1109:13484:4532,J00121:27:H3GGKBBXX:5:1116:2432:16225,J00121:27:H3GGKBBXX:5:2225:13007:18687,J00121:27:H3GGKBBXX:5:2203:10581:15645,J00121:27:H3GGKBBXX:5:1101:9374:16190,J00121:27:H3GGKBBXX:5:2214:24515:41686,J00121:27:H3GGKBBXX:5:2102:30157:31558,J00121:27:H3GGKBBXX:5:1106:16884:26107;sequence=TACACTAAAGTTTTAGATATTTATCATCACCATTTTAAGCTAGAATATTTTATTAAAGGATTCAACTATCTTCGTATAATAAACCTTGTAGAAATTGCTAAACCGACTA;start=710651;subtype=IES;support_ref=34;support_variant=24;type=IES;
scaffold51_7_with_IES	MILORD	internal_eliminated_sequence	711730	711785	.	.	.	ID=MILORD.7.711730.711785;Name=MILORD.7.711730.711785;bounded_by_ta=TRUE;common_boundary=Both;end=711785;ies_id=IESPGM.PTET51.1.7.686592;ies_left_dist=0;ies_min_dist=0;ies_right_dist=0;junction_seq=tctattctagttttgTAcaaaatgtctcatag;read_names=J00121:27:H3GGKBBXX:5:1121:6847:12620,J00121:27:H3GGKBBXX:5:1110:24962:47665,J00121:27:H3GGKBBXX:5:1221:17249:39049,J00121:27:H3GGKBBXX:5:2210:2930:21377,J00121:27:H3GGKBBXX:5:1228:28422:19197,J00121:27:H3GGKBBXX:5:1128:19867:27373,J00121:27:H3GGKBBXX:5:2220:17421:8787,J00121:27:H3GGKBBXX:5:2221:8460:41581,J00121:27:H3GGKBBXX:5:2211:23257:7328,J00121:27:H3GGKBBXX:5:2217:7770:2439,J00121:27:H3GGKBBXX:5:2124:10064:25298,J00121:27:H3GGKBBXX:5:1109:28199:25773,J00121:27:H3GGKBBXX:5:2201:29305:20410,J00121:27:H3GGKBBXX:5:2108:26088:33053,J00121:27:H3GGKBBXX:5:1108:28534:37079,J00121:27:H3GGKBBXX:5:1109:21065:27479,J00121:27:H3GGKBBXX:5:2116:12144:20076,J00121:27:H3GGKBBXX:5:1112:18111:18458,J00121:27:H3GGKBBXX:5:2105:24566:5306,J00121:27:H3GGKBBXX:5:1114:24860:2017,J00121:27:H3GGKBBXX:5:2214:14123:22415,J00121:27:H3GGKBBXX:5:1114:7040:3494,J00121:27:H3GGKBBXX:5:1209:20476:41370,J00121:27:H3GGKBBXX:5:2210:2737:21571,J00121:27:H3GGKBBXX:5:1107:25611:41510,J00121:27:H3GGKBBXX:5:1113:27925:13623,J00121:27:H3GGKBBXX:5:1212:9283:6044,J00121:27:H3GGKBBXX:5:2111:23054:9403,J00121:27:H3GGKBBXX:5:2201:15128:4884,J00121:27:H3GGKBBXX:5:1114:18193:7662,J00121:27:H3GGKBBXX:5:1120:30371:34952,J00121:27:H3GGKBBXX:5:1127:28828:40895,J00121:27:H3GGKBBXX:5:1219:21866:8049,J00121:27:H3GGKBBXX:5:2101:6735:34160;sequence=TATTGTCTGAGTATTTAAAATACTTCAAATTAAATATTTAATATTATATTTGATAA;start=711730;subtype=IES;support_ref=0;support_variant=34;type=IES;
scaffold51_7_with_IES	MILORD	internal_eliminated_sequence	715868	715938	.	.	.	ID=MILORD.7.715868.715938;Name=MILORD.7.715868.715938;bounded_by_ta=TRUE;common_boundary=Both;end=715938;ies_id=IESPGM.PTET51.1.7.690674;ies_left_dist=0;ies_min_dist=0;ies_right_dist=0;junction_seq=aacatatttataataTAtttcaatgatcacaa;read_names=J00121:27:H3GGKBBXX:5:2220:24901:17245,J00121:27:H3GGKBBXX:5:1103:11688:8172,J00121:27:H3GGKBBXX:5:2211:20131:20902,J00121:27:H3GGKBBXX:5:1208:15635:8682,J00121:27:H3GGKBBXX:5:2112:1742:36165,J00121:27:H3GGKBBXX:5:2118:24718:31206,J00121:27:H3GGKBBXX:5:1212:19624:17561,J00121:27:H3GGKBBXX:5:1108:28209:10422;sequence=TATACTTCATTTCTTAATTATAATTAGATACAAATTAGAATGGGTTTTCATTTTTATTATTTCCTCAACTG;start=715868;subtype=IES;support_ref=4;support_variant=8;type=IES;
scaffold51_7_with_IES	MILORD	internal_eliminated_sequence	718145	718248	.	.	.	ID=MILORD.7.718145.718248;Name=MILORD.7.718145.718248;bounded_by_ta=TRUE;common_boundary=Both;end=718248;ies_id=IESPGM.PTET51.1.7.692880;ies_left_dist=0;ies_min_dist=0;ies_right_dist=0;junction_seq=acaatttatcttatcTAatctattcatgatga;read_names=J00121:27:H3GGKBBXX:5:2202:13545:24366,J00121:27:H3GGKBBXX:5:2120:28767:19759,J00121:27:H3GGKBBXX:5:1222:13271:5394,J00121:27:H3GGKBBXX:5:2212:10612:38451,J00121:27:H3GGKBBXX:5:1108:9607:24155,J00121:27:H3GGKBBXX:5:1109:6816:17210,J00121:27:H3GGKBBXX:5:1111:19644:6695,J00121:27:H3GGKBBXX:5:2228:4959:20217,J00121:27:H3GGKBBXX:5:2210:6786:47049,J00121:27:H3GGKBBXX:5:1212:28300:23733,J00121:27:H3GGKBBXX:5:1203:10713:27901,J00121:27:H3GGKBBXX:5:2206:11251:33299,J00121:27:H3GGKBBXX:5:2217:10612:5569;sequence=TATAGTATTTACACAAACATTTTGTCAGAAGGGCTATATGAAATATATATAATCTAATAATGGATATTATAACAAGAACACTTTAATCTTTTGTGCTAGAACTG;start=718145;subtype=IES;support_ref=72;support_variant=13;type=IES;
scaffold51_7_with_IES	MILORD	internal_eliminated_sequence	718145	718637	.	.	.	ID=MILORD.7.718145.718637;Name=MILORD.7.718145.718637;bounded_by_ta=TRUE;common_boundary=LEFT;end=718637;ies_id=IESPGM.PTET51.1.7.692880;ies_left_dist=0;ies_min_dist=0;ies_right_dist=-389;junction_seq=acaatttatcttatcTActcacaataggtcta;read_names=J00121:27:H3GGKBBXX:5:2213:8349:13570;sequence=TATAGTATTTACACAAACATTTTGTCAGAAGGGCTATATGAAATATATATAATCTAATAATGGATATTATAACAAGAACACTTTAATCTTTTGTGCTAGAACTGTAATCTATTCATGATGATCTAAGATTTTTGTTAATAATTATATTTCATCATCGTTTAATTGTGGATTGTAATCAATTGCTGGTAGTTATGGTATTTGATTGAGTGCTTCCAATAATGGAGACAGATCAATATTTTCATGAAGTCTTTTGTGAAATTCTTCGATCATTATTATAAATTATATAATATCTCTATTAATGATTATTTTATCATAATGTTAAGGCTAATCTATTAATCGGATTTAAATGGTTGAAAAATGCAATTACTGATAGTATAAGAAAAATAAATAAAGAAAAAAAAACTAATCGTTTTTATATAATTTGATGAATAAACTTATTTTGCTGTGTATACAGTTGAACATTCTTTGTAAATTTATATGTTTAATCCAACAA;start=718145;subtype=PARTIAL_EXTERNAL;support_ref=36;support_variant=1;type=ALTERNATIVE;
scaffold51_7_with_IES	MILORD	internal_eliminated_sequence	718594	718637	.	.	.	ID=MILORD.7.718594.718637;Name=MILORD.7.718594.718637;bounded_by_ta=TRUE;common_boundary=Both;end=718637;ies_id=IESPGM.PTET51.1.7.693225;ies_left_dist=0;ies_min_dist=0;ies_right_dist=0;junction_seq=ttattttgctgtgtaTActcacaataggtcta;read_names=J00121:27:H3GGKBBXX:5:2209:7710:18652,J00121:27:H3GGKBBXX:5:1127:13098:38890,J00121:27:H3GGKBBXX:5:1101:18243:46047,J00121:27:H3GGKBBXX:5:1111:10927:40332,J00121:27:H3GGKBBXX:5:1126:11454:24015,J00121:27:H3GGKBBXX:5:1207:8410:47647,J00121:27:H3GGKBBXX:5:1209:28016:11530,J00121:27:H3GGKBBXX:5:1127:30310:1683,J00121:27:H3GGKBBXX:5:1115:23896:48104,J00121:27:H3GGKBBXX:5:2215:8105:27813,J00121:27:H3GGKBBXX:5:1222:3569:46223,J00121:27:H3GGKBBXX:5:1216:22384:44886,J00121:27:H3GGKBBXX:5:1211:11312:47014,J00121:27:H3GGKBBXX:5:1226:7375:9104;sequence=TACAGTTGAACATTCTTTGTAAATTTATATGTTTAATCCAACAA;start=718594;subtype=IES;support_ref=2;support_variant=14;type=IES;
scaffold51_7_with_IES	MILORD	internal_eliminated_sequence	719021	719126	.	.	.	ID=MILORD.7.719021.719126;Name=MILORD.7.719021.719126;bounded_by_ta=TRUE;common_boundary=Both;end=719126;ies_id=IESPGM.PTET51.1.7.693608;ies_left_dist=0;ies_min_dist=0;ies_right_dist=0;junction_seq=actttgattggttggTAtaataatttaaagac;read_names=J00121:27:H3GGKBBXX:5:1206:11880:23839,J00121:27:H3GGKBBXX:5:1223:8247:33017,J00121:27:H3GGKBBXX:5:1217:12266:44834,J00121:27:H3GGKBBXX:5:2223:21542:14871,J00121:27:H3GGKBBXX:5:2116:15453:14484,J00121:27:H3GGKBBXX:5:2116:13920:33563,J00121:27:H3GGKBBXX:5:1206:31883:39893,J00121:27:H3GGKBBXX:5:2113:22871:29870;sequence=TATTGTAAATGCAATCAAAGGAAGGTATAATTTCTATTTATTAGAAATTAGTATTACATTTTAGAGTACAAAAAAAGTAAAATTTCAAAGAAATAATCGATAACAA;start=719021;subtype=IES;support_ref=74;support_variant=8;type=IES;
scaffold51_7_with_IES	MILORD	internal_eliminated_sequence	721239	721267	.	.	.	ID=MILORD.7.721239.721267;Name=MILORD.7.721239.721267;bounded_by_ta=TRUE;common_boundary=Both;end=721267;ies_id=IESPGM.PTET51.1.7.695720;ies_left_dist=0;ies_min_dist=0;ies_right_dist=0;junction_seq=aactgatttcttgatTAacactttcattgcat;read_names=J00121:27:H3GGKBBXX:5:1221:23267:44306,J00121:27:H3GGKBBXX:5:1107:29143:26670,J00121:27:H3GGKBBXX:5:1211:8795:35901,J00121:27:H3GGKBBXX:5:2220:7872:13904,J00121:27:H3GGKBBXX:5:2201:8826:5886,J00121:27:H3GGKBBXX:5:1123:10155:44974;sequence=TATAGATAAATGTAATCACATCTCGATTG;start=721239;subtype=IES;support_ref=0;support_variant=6;type=IES;
scaffold51_7_with_IES	MILORD	internal_eliminated_sequence	721394	721438	.	.	.	ID=MILORD.7.721394.721438;Name=MILORD.7.721394.721438;bounded_by_ta=TRUE;common_boundary=Both;end=721438;ies_id=IESPGM.PTET51.1.7.695818;ies_left_dist=0;ies_min_dist=0;ies_right_dist=0;junction_seq=taaattaaccatagtTAatactcttagcatta;read_names=J00121:27:H3GGKBBXX:5:2123:4665:45027,J00121:27:H3GGKBBXX:5:1216:8105:24894,J00121:27:H3GGKBBXX:5:2205:27864:37185;sequence=TATACTTACTTTAATACTCAAATAGGAGAAACCTTAAATTCACCA;start=721394;subtype=IES;support_ref=3;support_variant=3;type=IES;
scaffold51_7_with_IES	MILORD	internal_eliminated_sequence	721952	722008	.	.	.	ID=MILORD.7.721952.722008;Name=MILORD.7.721952.722008;bounded_by_ta=TRUE;common_boundary=Both;end=722008;ies_id=IESPGM.PTET51.1.7.696331;ies_left_dist=0;ies_min_dist=0;ies_right_dist=0;junction_seq=attaatttgttataaTActaacatgcaatacc;read_names=J00121:27:H3GGKBBXX:5:2219:22810:22766,J00121:27:H3GGKBBXX:5:1110:27773:36253,J00121:27:H3GGKBBXX:5:1101:31639:12040,J00121:27:H3GGKBBXX:5:1112:16275:33949,J00121:27:H3GGKBBXX:5:2114:3457:31962,J00121:27:H3GGKBBXX:5:2107:24018:3407,J00121:27:H3GGKBBXX:5:1205:25631:32367,J00121:27:H3GGKBBXX:5:2209:6715:2334,J00121:27:H3GGKBBXX:5:1118:26098:18335,J00121:27:H3GGKBBXX:5:2126:14742:12726,J00121:27:H3GGKBBXX:5:1201:1763:41827,J00121:27:H3GGKBBXX:5:1205:27245:41704,J00121:27:H3GGKBBXX:5:2216:18264:3741,J00121:27:H3GGKBBXX:5:1123:24231:40561,J00121:27:H3GGKBBXX:5:1102:4919:24331;sequence=TATTGTCTTAACCAACAGACCATAAATAACTATTTGCAATAAAAAGATTGATTACAA;start=721952;subtype=IES;support_ref=52;support_variant=15;type=IES;
scaffold51_7_with_IES	MILORD	internal_eliminated_sequence	724722	724750	.	.	.	ID=MILORD.7.724722.724750;Name=MILORD.7.724722.724750;bounded_by_ta=TRUE;common_boundary=Both;end=724750;ies_id=IESPGM.PTET51.1.7.699044;ies_left_dist=0;ies_min_dist=0;ies_right_dist=0;junction_seq=agatgtcttctattaTActactatgaatggca;read_names=J00121:27:H3GGKBBXX:5:2224:22262:21289,J00121:27:H3GGKBBXX:5:1121:5345:1578,J00121:27:H3GGKBBXX:5:2228:18477:3618,J00121:27:H3GGKBBXX:5:1216:14093:29290,J00121:27:H3GGKBBXX:5:1116:20973:9209,J00121:27:H3GGKBBXX:5:1123:4970:21887,J00121:27:H3GGKBBXX:5:1120:27235:47630,J00121:27:H3GGKBBXX:5:1126:19390:21623,J00121:27:H3GGKBBXX:5:1128:22759:32420,J00121:27:H3GGKBBXX:5:2221:2676:3389,J00121:27:H3GGKBBXX:5:1113:30330:4321,J00121:27:H3GGKBBXX:5:2205:12418:31839,J00121:27:H3GGKBBXX:5:1118:24759:21957,J00121:27:H3GGKBBXX:5:1105:21592:2017,J00121:27:H3GGKBBXX:5:1212:5528:12726,J00121:27:H3GGKBBXX:5:1119:27255:36411,J00121:27:H3GGKBBXX:5:2108:9557:27021,J00121:27:H3GGKBBXX:5:2204:8166:25457,J00121:27:H3GGKBBXX:5:2210:14966:11354,J00121:27:H3GGKBBXX:5:1103:26555:39664,J00121:27:H3GGKBBXX:5:1212:23439:35497,J00121:27:H3GGKBBXX:5:1104:10724:16454,J00121:27:H3GGKBBXX:5:1208:26403:5007,J00121:27:H3GGKBBXX:5:2124:28351:11688,J00121:27:H3GGKBBXX:5:1107:9638:9789,J00121:27:H3GGKBBXX:5:1109:12865:30855,J00121:27:H3GGKBBXX:5:1224:12388:47964,J00121:27:H3GGKBBXX:5:1212:23175:35567,J00121:27:H3GGKBBXX:5:1112:23328:21588,J00121:27:H3GGKBBXX:5:1110:18314:28762,J00121:27:H3GGKBBXX:5:1216:25337:33299,J00121:27:H3GGKBBXX:5:2202:27417:4690,J00121:27:H3GGKBBXX:5:1212:6451:7222,J00121:27:H3GGKBBXX:5:2208:3843:4919,J00121:27:H3GGKBBXX:5:2219:27225:3020,J00121:27:H3GGKBBXX:5:2226:24373:43972,J00121:27:H3GGKBBXX:5:2106:13951:32279,J00121:27:H3GGKBBXX:5:2201:23226:41739,J00121:27:H3GGKBBXX:5:1128:21897:45133,J00121:27:H3GGKBBXX:5:1119:10998:6695,J00121:27:H3GGKBBXX:5:1109:16975:42478,J00121:27:H3GGKBBXX:5:1223:10206:37888,J00121:27:H3GGKBBXX:5:1216:25033:15750,J00121:27:H3GGKBBXX:5:1214:25337:16243;sequence=TACAGTTCAATCTAAACCTTAATCTACTC;start=724722;subtype=IES;support_ref=6;support_variant=44;type=IES;
scaffold51_7_with_IES	MILORD	internal_eliminated_sequence	725762	725818	.	.	.	ID=MILORD.7.725762.725818;Name=MILORD.7.725762.725818;bounded_by_ta=TRUE;common_boundary=Both;end=725818;ies_id=IESPGM.PTET51.1.7.700055;ies_left_dist=0;ies_min_dist=0;ies_right_dist=0;junction_seq=taaagcataattagaTAttattaatacacaga;read_names=J00121:27:H3GGKBBXX:5:1117:18223:19777,J00121:27:H3GGKBBXX:5:2205:20669:41071,J00121:27:H3GGKBBXX:5:1105:8400:27619,J00121:27:H3GGKBBXX:5:1117:6157:42231,J00121:27:H3GGKBBXX:5:1110:21663:49159,J00121:27:H3GGKBBXX:5:1210:20446:44552;sequence=TATTATAAAAATAAGATTGAAACTTTCAATTATATAAATATATTTCATTTATTACAA;start=725762;subtype=IES;support_ref=72;support_variant=6;type=IES;
scaffold51_7_with_IES	MILORD	internal_eliminated_sequence	726425	726453	.	.	.	ID=MILORD.7.726425.726453;Name=MILORD.7.726425.726453;bounded_by_ta=TRUE;common_boundary=Both;end=726453;ies_id=IESPGM.PTET51.1.7.700661;ies_left_dist=0;ies_min_dist=0;ies_right_dist=0;junction_seq=tttgccttggagtctTAgagaatctgctttat;read_names=J00121:27:H3GGKBBXX:5:1208:30523:24208,J00121:27:H3GGKBBXX:5:1214:20040:38890,J00121:27:H3GGKBBXX:5:1127:23977:40156,J00121:27:H3GGKBBXX:5:2112:28128:48896,J00121:27:H3GGKBBXX:5:1216:16670:13218,J00121:27:H3GGKBBXX:5:2103:23074:34653,J00121:27:H3GGKBBXX:5:2218:28574:5534,J00121:27:H3GGKBBXX:5:1103:14641:45889,J00121:27:H3GGKBBXX:5:1207:22638:9385,J00121:27:H3GGKBBXX:5:2213:16244:47647,J00121:27:H3GGKBBXX:5:1214:14174:20392,J00121:27:H3GGKBBXX:5:1206:15219:35180,J00121:27:H3GGKBBXX:5:2105:13261:4462,J00121:27:H3GGKBBXX:5:1113:4787:15592,J00121:27:H3GGKBBXX:5:2116:27154:37431;sequence=TAGACAACAATTTAATTTATAATTTAAAA;start=726425;subtype=IES;support_ref=14;support_variant=15;type=IES;
scaffold51_7_with_IES	MILORD	internal_eliminated_sequence	726556	726584	.	.	.	ID=MILORD.7.726556.726584;Name=MILORD.7.726556.726584;bounded_by_ta=TRUE;common_boundary=Both;end=726584;ies_id=IESPGM.PTET51.1.7.700763;ies_left_dist=0;ies_min_dist=0;ies_right_dist=0;junction_seq=aactccctacatcttTAagcacatgcctaaca;read_names=J00121:27:H3GGKBBXX:5:2112:23196:46539,J00121:27:H3GGKBBXX:5:2207:22313:16559,J00121:27:H3GGKBBXX:5:1113:5568:21834,J00121:27:H3GGKBBXX:5:2109:14854:14854,J00121:27:H3GGKBBXX:5:2203:4137:6062,J00121:27:H3GGKBBXX:5:1209:17350:1384,J00121:27:H3GGKBBXX:5:2218:20253:4444,J00121:27:H3GGKBBXX:5:1215:17249:27690,J00121:27:H3GGKBBXX:5:2113:30563:4725,J00121:27:H3GGKBBXX:5:2126:25134:27461,J00121:27:H3GGKBBXX:5:2126:9790:14625,J00121:27:H3GGKBBXX:5:1108:10490:6167,J00121:27:H3GGKBBXX:5:2224:7872:36868,J00121:27:H3GGKBBXX:5:1211:3975:33246,J00121:27:H3GGKBBXX:5:1118:5375:39119,J00121:27:H3GGKBBXX:5:1117:9059:16383,J00121:27:H3GGKBBXX:5:2223:29823:44904,J00121:27:H3GGKBBXX:5:2126:9739:14326,J00121:27:H3GGKBBXX:5:1112:25601:27215,J00121:27:H3GGKBBXX:5:2215:4269:10405,J00121:27:H3GGKBBXX:5:2113:30553:4778,J00121:27:H3GGKBBXX:5:1205:4645:14115,J00121:27:H3GGKBBXX:5:2103:4401:29976,J00121:27:H3GGKBBXX:5:2102:25936:32824,J00121:27:H3GGKBBXX:5:1220:4939:38152,J00121:27:H3GGKBBXX:5:2220:9993:4919,J00121:27:H3GGKBBXX:5:1119:9648:9420,J00121:27:H3GGKBBXX:5:2112:15777:27848,J00121:27:H3GGKBBXX:5:2226:31619:14607,J00121:27:H3GGKBBXX:5:1210:6928:47612;sequence=TATTAAATAATTAAAAATTGATAGGTAAA;start=726556;subtype=IES;support_ref=0;support_variant=30;type=IES;
scaffold51_7_with_IES	MILORD	internal_eliminated_sequence	726861	726898	.	.	.	ID=MILORD.7.726861.726898;Name=MILORD.7.726861.726898;bounded_by_ta=TRUE;common_boundary=Both;end=726898;ies_id=IESPGM.PTET51.1.7.701039;ies_left_dist=0;ies_min_dist=0;ies_right_dist=0;junction_seq=ttattgaaatagaggTActttctttagaaggt;read_names=J00121:27:H3GGKBBXX:5:2122:30523:44429,J00121:27:H3GGKBBXX:5:1124:4472:10264,J00121:27:H3GGKBBXX:5:1124:13190:4971,J00121:27:H3GGKBBXX:5:2205:20963:25861,J00121:27:H3GGKBBXX:5:1124:31801:11266,J00121:27:H3GGKBBXX:5:2210:5538:48122,J00121:27:H3GGKBBXX:5:2110:7821:2105,J00121:27:H3GGKBBXX:5:1115:21125:44007,J00121:27:H3GGKBBXX:5:2123:21785:43462,J00121:27:H3GGKBBXX:5:1114:19908:47208,J00121:27:H3GGKBBXX:5:2105:14478:12128,J00121:27:H3GGKBBXX:5:1117:24667:48983,J00121:27:H3GGKBBXX:5:2206:4148:15891,J00121:27:H3GGKBBXX:5:2103:17726:28411,J00121:27:H3GGKBBXX:5:1124:9404:31751,J00121:27:H3GGKBBXX:5:2126:2138:7732,J00121:27:H3GGKBBXX:5:1220:24119:44693,J00121:27:H3GGKBBXX:5:1218:9861:32121,J00121:27:H3GGKBBXX:5:2221:23794:13992,J00121:27:H3GGKBBXX:5:1127:24495:32543,J00121:27:H3GGKBBXX:5:1127:24698:32508,J00121:27:H3GGKBBXX:5:2216:18355:10053,J00121:27:H3GGKBBXX:5:2106:6360:30943;sequence=TATAGTTATTAATCAATAATATGTAAATGTTTTAGCTC;start=726861;subtype=IES;support_ref=0;support_variant=23;type=IES;
scaffold51_7_with_IES	MILORD	internal_eliminated_sequence	727035	727236	.	.	.	ID=MILORD.7.727035.727236;Name=MILORD.7.727035.727236;bounded_by_ta=TRUE;common_boundary=Both;end=727236;ies_id=IESPGM.PTET51.1.7.701175;ies_left_dist=0;ies_min_dist=0;ies_right_dist=0;junction_seq=taaatttatcatttgTAtaacttcttcacaaa;read_names=J00121:27:H3GGKBBXX:5:2224:16995:12656,J00121:27:H3GGKBBXX:5:2223:19816:15504,J00121:27:H3GGKBBXX:5:1221:24424:22924,J00121:27:H3GGKBBXX:5:2103:5680:35602,J00121:27:H3GGKBBXX:5:2116:13017:18423,J00121:27:H3GGKBBXX:5:1113:15442:1631,J00121:27:H3GGKBBXX:5:1204:27387:35022,J00121:27:H3GGKBBXX:5:1115:19948:21746,J00121:27:H3GGKBBXX:5:2211:10703:8822,J00121:27:H3GGKBBXX:5:1215:10510:13904,J00121:27:H3GGKBBXX:5:1206:25164:7574,J00121:27:H3GGKBBXX:5:2225:18954:13658,J00121:27:H3GGKBBXX:5:2113:15077:20691,J00121:27:H3GGKBBXX:5:1127:12002:22151,J00121:27:H3GGKBBXX:5:1119:20608:23171,J00121:27:H3GGKBBXX:5:2222:18578:47436,J00121:27:H3GGKBBXX:5:2225:25104:4514,J00121:27:H3GGKBBXX:5:1109:19948:13623,J00121:27:H3GGKBBXX:5:1121:16467:23135;sequence=TACAGCTTTAGCACAACACATTATTAAAAATAAATTATTTCTAAGTTAGACAAACTCTGATACTCTTTTTTTATTATTATTATATTGAACTGATGATAAAAACTTAACCTTAAAAAATAAATTTTATTTTTCTCCATTATTAGTATAATAATTATCAATCTTTGATCATTCCTCAATTTGAAACTTTGTTTTTCAACAGCTA;start=727035;subtype=IES;support_ref=2;support_variant=19;type=IES;
scaffold51_7_with_IES	MILORD	internal_eliminated_sequence	728563	728628	.	.	.	ID=MILORD.7.728563.728628;Name=MILORD.7.728563.728628;bounded_by_ta=TRUE;common_boundary=Both;end=728628;ies_id=IESPGM.PTET51.1.7.702501;ies_left_dist=0;ies_min_dist=0;ies_right_dist=0;junction_seq=tgtaggaggctcaacTAatagtaatacaaaaa;read_names=J00121:27:H3GGKBBXX:5:1114:28564:19478,J00121:27:H3GGKBBXX:5:1109:24038:2774,J00121:27:H3GGKBBXX:5:1206:24982:31312,J00121:27:H3GGKBBXX:5:2225:24566:9315,J00121:27:H3GGKBBXX:5:2109:3813:37572,J00121:27:H3GGKBBXX:5:2112:8430:42900,J00121:27:H3GGKBBXX:5:2228:6360:2703,J00121:27:H3GGKBBXX:5:2106:23389:39418,J00121:27:H3GGKBBXX:5:1222:11180:17139,J00121:27:H3GGKBBXX:5:1123:3843:46627,J00121:27:H3GGKBBXX:5:2225:19816:46803,J00121:27:H3GGKBBXX:5:1108:7293:12023,J00121:27:H3GGKBBXX:5:1225:24657:47348,J00121:27:H3GGKBBXX:5:1227:25682:22432,J00121:27:H3GGKBBXX:5:2202:7070:16383,J00121:27:H3GGKBBXX:5:1109:25672:11583,J00121:27:H3GGKBBXX:5:2103:13656:32261,J00121:27:H3GGKBBXX:5:1215:26159:38662,J00121:27:H3GGKBBXX:5:1111:23794:39523,J00121:27:H3GGKBBXX:5:2214:23825:22801,J00121:27:H3GGKBBXX:5:2125:26758:14168,J00121:27:H3GGKBBXX:5:1115:25976:7363,J00121:27:H3GGKBBXX:5:2224:11992:44957,J00121:27:H3GGKBBXX:5:1122:24200:8893;sequence=TATTATCTATTCAGAATTAATTGCTATTAATTAAATTAGAATTTTAGAAATTGGTAAGTGCAACAA;start=728563;subtype=IES;support_ref=44;support_variant=24;type=IES;
scaffold51_7_with_IES	MILORD	internal_eliminated_sequence	729642	730380	.	.	.	ID=MILORD.7.729642.730380;Name=MILORD.7.729642.730380;bounded_by_ta=TRUE;common_boundary=None;end=730380;ies_id=IESPGM.PTET51.1.7.703868;ies_left_dist=354;ies_min_dist=354;ies_right_dist=-358;junction_seq=tatatttaataacatTAttgtatgtaaataat;read_names=J00121:27:H3GGKBBXX:5:1106:5152:9086,J00121:27:H3GGKBBXX:5:1106:5162:9069;sequence=TATTGTTTGAATGAATGATAGAGAATTTTAATTACATAATATAATAAAATAAAATAAACTTAAATACCATGTTTTTATAAGGGTCAAAAATCAAAACAATTGAGGCCACTGTTAATTAATAAATAAAGTTTTCAACCAGATAATTAAGCTAAGAGCTCAAATCCTCTCATTCACTGCATCGTCGCTATTCTACTGTTGCCGTAATTCATCAAGATGCTTATAAGATTGAGGATAAATATTCAAAATAGTTAAATCAATCATTGCACACTAAATATTATAATATGCATCAGCTATTCAAAAAGAAACAATATATTCCTGCTAATTTTAAGTCAAACAATAAACCATTTGAACATGTACTGTTAAATCATCAATTAATAACCATAGTAACAAACTAATTCTCAAAAACATCATCCTAGTTAGTTCAAAAGAAAAAGAAGTTCAATGCAAAAGAGTGGCATAAAGTTAACTATGACAGGTTTAGATTCTTAAGTAGGTAAGCAAGCATCGAAAAATTAGTAACTAATCGATAACAAAGTATTTAGCCGTGTTTGTAAATTTAATAGGCTAATAGACAACAGAGAAGCGTTTCTTAAATGAATAATTATAGAACTGAATCAATTAGTAGTTTAAACAATGAAAGGTGTAAGTGTCAAAGAAGTAATTCTTTATAAAAAGAAAATCTTGTTATATTTTTAATTGAAGAAAATTAACAGAACTAAAAACATGACTGAATTGCATA;start=729642;subtype=EXTERNAL;support_ref=88;support_variant=2;type=ALTERNATIVE;
scaffold51_7_with_IES	MILORD	internal_eliminated_sequence	729996	730022	.	.	.	ID=MILORD.7.729996.730022;Name=MILORD.7.729996.730022;bounded_by_ta=TRUE;common_boundary=Both;end=730022;ies_id=IESPGM.PTET51.1.7.703868;ies_left_dist=0;ies_min_dist=0;ies_right_dist=0;junction_seq=aaccatttgaacatgTAgtaacaaactaattc;read_names=J00121:27:H3GGKBBXX:5:1205:30513:30696,J00121:27:H3GGKBBXX:5:1218:26951:44640,J00121:27:H3GGKBBXX:5:1104:22648:21289,J00121:27:H3GGKBBXX:5:2105:22435:18880,J00121:27:H3GGKBBXX:5:1106:29376:35128,J00121:27:H3GGKBBXX:5:1109:5700:17632,J00121:27:H3GGKBBXX:5:1219:5061:38504,J00121:27:H3GGKBBXX:5:1108:12368:25949,J00121:27:H3GGKBBXX:5:1221:5802:27725,J00121:27:H3GGKBBXX:5:1210:25753:28885,J00121:27:H3GGKBBXX:5:2222:5304:3582,J00121:27:H3GGKBBXX:5:2108:12094:44886,J00121:27:H3GGKBBXX:5:2115:22435:23171,J00121:27:H3GGKBBXX:5:1203:6279:2914,J00121:27:H3GGKBBXX:5:2216:19898:37730,J00121:27:H3GGKBBXX:5:2104:24657:40244,J00121:27:H3GGKBBXX:5:2207:12794:22573,J00121:27:H3GGKBBXX:5:2221:25154:44377,J00121:27:H3GGKBBXX:5:1123:12489:14449,J00121:27:H3GGKBBXX:5:1214:10003:31980,J00121:27:H3GGKBBXX:5:1208:21024:20973,J00121:27:H3GGKBBXX:5:2202:11596:25738,J00121:27:H3GGKBBXX:5:1107:3833:31031,J00121:27:H3GGKBBXX:5:1114:5518:12462,J00121:27:H3GGKBBXX:5:2205:17543:14203,J00121:27:H3GGKBBXX:5:1216:25794:35075,J00121:27:H3GGKBBXX:5:1112:4756:45115,J00121:27:H3GGKBBXX:5:2213:27204:28340,J00121:27:H3GGKBBXX:5:2210:28057:41141,J00121:27:H3GGKBBXX:5:1119:13677:47876,J00121:27:H3GGKBBXX:5:2122:20395:32121,J00121:27:H3GGKBBXX:5:1101:30472:35725,J00121:27:H3GGKBBXX:5:2114:22323:20726,J00121:27:H3GGKBBXX:5:1113:22932:16049,J00121:27:H3GGKBBXX:5:1212:26859:14730,J00121:27:H3GGKBBXX:5:1102:30726:17948,J00121:27:H3GGKBBXX:5:1216:24627:14238;sequence=TACTGTTAAATCATCAATTAATAACCA;start=729996;subtype=IES;support_ref=6;support_variant=37;type=IES;
scaffold51_7_with_IES	MILORD	internal_eliminated_sequence	730244	731199	.	.	.	ID=MILORD.7.730244.731199;Name=MILORD.7.730244.731199;bounded_by_ta=TRUE;common_boundary=None;end=731199;ies_id=IESPGM.PTET51.1.7.704775;ies_left_dist=686;ies_min_dist=141;ies_right_dist=141;junction_seq=tcttaaatgaataatTAtaatagaaactgttt;read_names=J00121:27:H3GGKBBXX:5:2113:19816:13289;sequence=TATAGAACTGAATCAATTAGTAGTTTAAACAATGAAAGGTGTAAGTGTCAAAGAAGTAATTCTTTATAAAAAGAAAATCTTGTTATATTTTTAATTGAAGAAAATTAACAGAACTAAAAACATGACTGAATTGCATATATTGTATGTAAATAATTTTCACTACATTTTATATTTATTTGTAATTAAAATGAGTTAATTATCTACTATATAAAAAAATTTTTCTTAAAAAATGCTTTGTATAATTCATATAATGCATACTTGAAAAAATCAAAAAAGAAGATATTGATTTTAATTCAATCTATATTCAGAATTCAAGGTTCAATGAATTCTTAATTTTGAAATACAGTTAAAAATTTTTATAGCTGTAAGTTGTTTAAAAATATAAATGTAGGTTTATCAGAATAGATTGAGTTGAATTTCTCATCGGTAGAACATTATAATAGAGGGAGTTTCAGATCTTTAAGATAACGGCTAATTCATTTTTAGGAAGGAAGAAGATCAAAACTTATCTAATTGATTTACTACTTAAAAATTTACAATTGAAATATTTGAGAGAATGTATATTAATCATTATAAAAATCATATGCTTAAATGACATCAAAGTTTGGTTTTAAACAAATGTATAAAACTAAATTACATTTTGCTGAAATCCTATAGAAATGCAATATATATATTATTAGACTTTGTACAGTATTATAGATTGGCTTCTAAAATTTCTCCTGAAAAGGCTAAATAAAAAAAGAAATTAATCAATATTTATCAATAAACAGAATCAATATATTTAATAAATTTAAATAATTTAATTGATATTTGCAGTGTGTCTTGATTTTTTTAAAATCTATAACTATAATAAATCAATCTTAATGATGTATTTTTATTTCAGTTTGCTTAGTATAATAATTAAATATATCGATAATATAAGTAATGACATTTGATCAAACCTTTTGTGTAAGAAC;start=730244;subtype=OVERLAPPING;support_ref=73;support_variant=1;type=ALTERNATIVE;
scaffold51_7_with_IES	MILORD	internal_eliminated_sequence	730585	731340	.	.	.	ID=MILORD.7.730585.731340;Name=MILORD.7.730585.731340;bounded_by_ta=TRUE;common_boundary=RIGHT;end=731340;ies_id=IESPGM.PTET51.1.7.704775;ies_left_dist=345;ies_min_dist=0;ies_right_dist=0;junction_seq=ttcttaattttgaaaTAacattaatcaaattt;read_names=J00121:27:H3GGKBBXX:5:2202:20121:35022;sequence=TACAGTTAAAAATTTTTATAGCTGTAAGTTGTTTAAAAATATAAATGTAGGTTTATCAGAATAGATTGAGTTGAATTTCTCATCGGTAGAACATTATAATAGAGGGAGTTTCAGATCTTTAAGATAACGGCTAATTCATTTTTAGGAAGGAAGAAGATCAAAACTTATCTAATTGATTTACTACTTAAAAATTTACAATTGAAATATTTGAGAGAATGTATATTAATCATTATAAAAATCATATGCTTAAATGACATCAAAGTTTGGTTTTAAACAAATGTATAAAACTAAATTACATTTTGCTGAAATCCTATAGAAATGCAATATATATATTATTAGACTTTGTACAGTATTATAGATTGGCTTCTAAAATTTCTCCTGAAAAGGCTAAATAAAAAAAGAAATTAATCAATATTTATCAATAAACAGAATCAATATATTTAATAAATTTAAATAATTTAATTGATATTTGCAGTGTGTCTTGATTTTTTTAAAATCTATAACTATAATAAATCAATCTTAATGATGTATTTTTATTTCAGTTTGCTTAGTATAATAATTAAATATATCGATAATATAAGTAATGACATTTGATCAAACCTTTTGTGTAAGAACTATAATAGAAACTGTTTTTTATTTTAAATAATTTAATTCTATTTATAGTAATAGAGTTTGAAGTTATTCACCTTTATATCAGAAATTTATTCATTATATTAATTAGAATAATTTATAGAACAAATTACATTAATTCTGCTG;start=730585;subtype=PARTIAL_EXTERNAL;support_ref=71;support_variant=1;type=ALTERNATIVE;
scaffold51_7_with_IES	MILORD	internal_eliminated_sequence	730930	731201	.	.	.	ID=MILORD.7.730930.731201;Name=MILORD.7.730930.731201;bounded_by_ta=TRUE;common_boundary=LEFT;end=731201;ies_id=IESPGM.PTET51.1.7.704775;ies_left_dist=0;ies_min_dist=0;ies_right_dist=139;junction_seq=tattattagactttgTAatagaaactgttttt;read_names=J00121:27:H3GGKBBXX:5:1103:5386:9526,J00121:27:H3GGKBBXX:5:1224:23287:14344,J00121:27:H3GGKBBXX:5:2225:9567:31435,J00121:27:H3GGKBBXX:5:1112:25641:5833,J00121:27:H3GGKBBXX:5:2201:3742:41106;sequence=TACAGTATTATAGATTGGCTTCTAAAATTTCTCCTGAAAAGGCTAAATAAAAAAAGAAATTAATCAATATTTATCAATAAACAGAATCAATATATTTAATAAATTTAAATAATTTAATTGATATTTGCAGTGTGTCTTGATTTTTTTAAAATCTATAACTATAATAAATCAATCTTAATGATGTATTTTTATTTCAGTTTGCTTAGTATAATAATTAAATATATCGATAATATAAGTAATGACATTTGATCAAACCTTTTGTGTAAGAACTA;start=730930;subtype=PARTIAL_INTERNAL;support_ref=10;support_variant=5;type=ALTERNATIVE;
scaffold51_7_with_IES	MILORD	internal_eliminated_sequence	730930	731340	.	.	.	ID=MILORD.7.730930.731340;Name=MILORD.7.730930.731340;bounded_by_ta=TRUE;common_boundary=Both;end=731340;ies_id=IESPGM.PTET51.1.7.704775;ies_left_dist=0;ies_min_dist=0;ies_right_dist=0;junction_seq=tattattagactttgTAacattaatcaaattt;read_names=J00121:27:H3GGKBBXX:5:2118:13200:46416,J00121:27:H3GGKBBXX:5:1112:19197:44113,J00121:27:H3GGKBBXX:5:2213:17898:21922,J00121:27:H3GGKBBXX:5:1209:13555:28112,J00121:27:H3GGKBBXX:5:2201:7222:46750,J00121:27:H3GGKBBXX:5:2108:26281:17315,J00121:27:H3GGKBBXX:5:1224:18000:19882,J00121:27:H3GGKBBXX:5:2108:30614:43919,J00121:27:H3GGKBBXX:5:2227:10439:41528,J00121:27:H3GGKBBXX:5:1112:12428:28692,J00121:27:H3GGKBBXX:5:1202:17117:25386,J00121:27:H3GGKBBXX:5:1225:23419:32015,J00121:27:H3GGKBBXX:5:2128:27397:5323,J00121:27:H3GGKBBXX:5:1116:17685:31118,J00121:27:H3GGKBBXX:5:2206:3853:37642,J00121:27:H3GGKBBXX:5:1114:6634:11899,J00121:27:H3GGKBBXX:5:2110:21247:11970,J00121:27:H3GGKBBXX:5:2204:23673:35550,J00121:27:H3GGKBBXX:5:2221:4574:16805,J00121:27:H3GGKBBXX:5:1208:29224:6413,J00121:27:H3GGKBBXX:5:1222:8806:20199,J00121:27:H3GGKBBXX:5:1106:18700:17403,J00121:27:H3GGKBBXX:5:1125:25773:39365,J00121:27:H3GGKBBXX:5:2116:6309:30257,J00121:27:H3GGKBBXX:5:1224:6857:44570,J00121:27:H3GGKBBXX:5:1204:19106:24612,J00121:27:H3GGKBBXX:5:2113:25073:48210,J00121:27:H3GGKBBXX:5:2108:9354:4831,J00121:27:H3GGKBBXX:5:1219:31355:7574,J00121:27:H3GGKBBXX:5:2120:8775:25668,J00121:27:H3GGKBBXX:5:2215:10023:8594,J00121:27:H3GGKBBXX:5:1216:2930:22327,J00121:27:H3GGKBBXX:5:2206:21897:28498,J00121:27:H3GGKBBXX:5:1105:20121:35655,J00121:27:H3GGKBBXX:5:2211:1692:46311,J00121:27:H3GGKBBXX:5:1127:22069:34143;sequence=TACAGTATTATAGATTGGCTTCTAAAATTTCTCCTGAAAAGGCTAAATAAAAAAAGAAATTAATCAATATTTATCAATAAACAGAATCAATATATTTAATAAATTTAAATAATTTAATTGATATTTGCAGTGTGTCTTGATTTTTTTAAAATCTATAACTATAATAAATCAATCTTAATGATGTATTTTTATTTCAGTTTGCTTAGTATAATAATTAAATATATCGATAATATAAGTAATGACATTTGATCAAACCTTTTGTGTAAGAACTATAATAGAAACTGTTTTTTATTTTAAATAATTTAATTCTATTTATAGTAATAGAGTTTGAAGTTATTCACCTTTATATCAGAAATTTATTCATTATATTAATTAGAATAATTTATAGAACAAATTACATTAATTCTGCTG;start=730930;subtype=IES;support_ref=10;support_variant=36;type=IES;
scaffold51_7_with_IES	MILORD	internal_eliminated_sequence	731313	731340	.	.	.	ID=MILORD.7.731313.731340;Name=MILORD.7.731313.731340;bounded_by_ta=TRUE;common_boundary=RIGHT;end=731340;ies_id=IESPGM.PTET51.1.7.704775;ies_left_dist=-383;ies_min_dist=0;ies_right_dist=0;junction_seq=ttaattagaataattTAacattaatcaaattt;read_names=J00121:27:H3GGKBBXX:5:2119:25378:5692,J00121:27:H3GGKBBXX:5:2208:12926:46926,J00121:27:H3GGKBBXX:5:1226:3559:29677,J00121:27:H3GGKBBXX:5:1111:26332:34881,J00121:27:H3GGKBBXX:5:2220:26920:42267,J00121:27:H3GGKBBXX:5:1217:25844:12656;sequence=TATAGAACAAATTACATTAATTCTGCTG;start=731313;subtype=PARTIAL_INTERNAL;support_ref=2;support_variant=6;type=ALTERNATIVE;
scaffold51_7_with_IES	MILORD	internal_eliminated_sequence	731315	731340	.	.	.	ID=MILORD.7.731315.731340;Name=MILORD.7.731315.731340;bounded_by_ta=TRUE;common_boundary=RIGHT;end=731340;ies_id=IESPGM.PTET51.1.7.704775;ies_left_dist=-385;ies_min_dist=0;ies_right_dist=0;junction_seq=aattagaataatttaTAacattaatcaaattt;read_names=J00121:27:H3GGKBBXX:5:1119:6076:45010,J00121:27:H3GGKBBXX:5:2218:6400:34530,J00121:27:H3GGKBBXX:5:2119:23094:39858;sequence=TAGAACAAATTACATTAATTCTGCTG;start=731315;subtype=PARTIAL_INTERNAL;support_ref=0;support_variant=3;type=ALTERNATIVE;
scaffold51_7_with_IES	MILORD	internal_eliminated_sequence	732186	732297	.	.	.	ID=MILORD.7.732186.732297;Name=MILORD.7.732186.732297;bounded_by_ta=TRUE;common_boundary=Both;end=732297;ies_id=IESPGM.PTET51.1.7.705620;ies_left_dist=0;ies_min_dist=0;ies_right_dist=0;junction_seq=taaagtaatcaagggTActatagcaattccgt;read_names=J00121:27:H3GGKBBXX:5:2208:12814:21096,J00121:27:H3GGKBBXX:5:2222:18528:2545,J00121:27:H3GGKBBXX:5:2208:21278:16067,J00121:27:H3GGKBBXX:5:2215:12449:5024,J00121:27:H3GGKBBXX:5:2216:18020:1455,J00121:27:H3GGKBBXX:5:2116:23581:22344,J00121:27:H3GGKBBXX:5:2114:24911:38011,J00121:27:H3GGKBBXX:5:1205:7801:1859,J00121:27:H3GGKBBXX:5:1120:4381:18792,J00121:27:H3GGKBBXX:5:1115:17259:18107,J00121:27:H3GGKBBXX:5:2103:19735:15117,J00121:27:H3GGKBBXX:5:1126:6147:18194,J00121:27:H3GGKBBXX:5:2227:27600:4514,J00121:27:H3GGKBBXX:5:2217:22445:39787,J00121:27:H3GGKBBXX:5:1212:19705:28745,J00121:27:H3GGKBBXX:5:2125:26819:43533,J00121:27:H3GGKBBXX:5:1201:29132:11636,J00121:27:H3GGKBBXX:5:1227:15108:41528,J00121:27:H3GGKBBXX:5:2221:24403:37413,J00121:27:H3GGKBBXX:5:2209:26798:46803,J00121:27:H3GGKBBXX:5:2113:28879:38310,J00121:27:H3GGKBBXX:5:1227:5802:45484,J00121:27:H3GGKBBXX:5:2213:16143:46592,J00121:27:H3GGKBBXX:5:1108:22495:44271,J00121:27:H3GGKBBXX:5:2101:15808:47876,J00121:27:H3GGKBBXX:5:2202:8978:26125,J00121:27:H3GGKBBXX:5:2121:23115:33316,J00121:27:H3GGKBBXX:5:2215:6938:27092,J00121:27:H3GGKBBXX:5:2123:15564:16155,J00121:27:H3GGKBBXX:5:2106:10318:11741,J00121:27:H3GGKBBXX:5:2218:9962:26424,J00121:27:H3GGKBBXX:5:1108:21105:17878,J00121:27:H3GGKBBXX:5:1215:12733:4356,J00121:27:H3GGKBBXX:5:1208:25449:9438,J00121:27:H3GGKBBXX:5:1111:32126:32261,J00121:27:H3GGKBBXX:5:1218:19725:15662,J00121:27:H3GGKBBXX:5:2110:4888:13799,J00121:27:H3GGKBBXX:5:1220:16224:29536,J00121:27:H3GGKBBXX:5:2222:9293:16260,J00121:27:H3GGKBBXX:5:2119:25225:36165,J00121:27:H3GGKBBXX:5:2214:28666:7521,J00121:27:H3GGKBBXX:5:1222:10987:23768,J00121:27:H3GGKBBXX:5:2208:26626:14537,J00121:27:H3GGKBBXX:5:1101:23886:41299,J00121:27:H3GGKBBXX:5:2202:22069:10405,J00121:27:H3GGKBBXX:5:2213:15970:46680,J00121:27:H3GGKBBXX:5:1201:6289:34301,J00121:27:H3GGKBBXX:5:1227:26078:35110;sequence=TACAGTAGAAGGTAGTTTATAAAGTTGTGGGTTTTTATAAATAATATGAAATTTTTTCTAAGTACTTGAGTATTCACTTTAATTTCCATAAGTTGATTTTCTAAATGTACTG;start=732186;subtype=IES;support_ref=2;support_variant=48;type=IES;
scaffold51_7_with_IES	MILORD	internal_eliminated_sequence	733529	733574	.	.	.	ID=MILORD.7.733529.733574;Name=MILORD.7.733529.733574;bounded_by_ta=TRUE;common_boundary=Both;end=733574;ies_id=IESPGM.PTET51.1.7.706851;ies_left_dist=0;ies_min_dist=0;ies_right_dist=0;junction_seq=cataaatagtcaataTAattttcatctccatc;read_names=J00121:27:H3GGKBBXX:5:1120:25337:39172,J00121:27:H3GGKBBXX:5:2218:21085:39084,J00121:27:H3GGKBBXX:5:2108:29995:7644,J00121:27:H3GGKBBXX:5:2115:24271:12603;sequence=TATACATAATAAAATTCTGATTATGGACATTTTCAAAAATCAATCA;start=733529;subtype=IES;support_ref=33;support_variant=4;type=IES;
scaffold51_7_with_IES	MILORD	internal_eliminated_sequence	733684	733758	.	.	.	ID=MILORD.7.733684.733758;Name=MILORD.7.733684.733758;bounded_by_ta=TRUE;common_boundary=Both;end=733758;ies_id=IESPGM.PTET51.1.7.706960;ies_left_dist=0;ies_min_dist=0;ies_right_dist=0;junction_seq=atcctatggcagtgtTAtccccacatgtcatc;read_names=J00121:27:H3GGKBBXX:5:2228:12347:27918,J00121:27:H3GGKBBXX:5:2114:23876:12339,J00121:27:H3GGKBBXX:5:2217:7973:11759,J00121:27:H3GGKBBXX:5:2207:25469:20269,J00121:27:H3GGKBBXX:5:2113:5152:12075,J00121:27:H3GGKBBXX:5:1106:11190:43568,J00121:27:H3GGKBBXX:5:1216:19735:7275,J00121:27:H3GGKBBXX:5:2111:11749:16612,J00121:27:H3GGKBBXX:5:2226:12682:2861,J00121:27:H3GGKBBXX:5:2224:24099:42302,J00121:27:H3GGKBBXX:5:2110:8278:7890,J00121:27:H3GGKBBXX:5:1102:19705:14256,J00121:27:H3GGKBBXX:5:1114:15382:8840,J00121:27:H3GGKBBXX:5:1219:20567:2527;sequence=TACAGTAGTTTAAATTAATTCATATCTTCATTTCTTAATTAAGATTGAATTACCACAATATTAATAATTAAATTG;start=733684;subtype=IES;support_ref=38;support_variant=14;type=IES;
scaffold51_7_with_IES	MILORD	internal_eliminated_sequence	734037	734065	.	.	.	ID=MILORD.7.734037.734065;Name=MILORD.7.734037.734065;bounded_by_ta=TRUE;common_boundary=Both;end=734065;ies_id=IESPGM.PTET51.1.7.707238;ies_left_dist=0;ies_min_dist=0;ies_right_dist=0;junction_seq=tcctgagcacgcaagTAcaaaatacacggg;read_names=J00121:27:H3GGKBBXX:5:2226:3914:13025;sequence=TAAGGCTAGAATGACTGTTAATTCGAATA;start=734037;subtype=IES;support_ref=24;support_variant=1;type=IES;
scaffold51_7_with_IES	MILORD	internal_eliminated_sequence	734081	734146	.	.	.	ID=MILORD.7.734081.734146;Name=MILORD.7.734081.734146;bounded_by_ta=TRUE;common_boundary=Both;end=734146;ies_id=IESPGM.PTET51.1.7.707253;ies_left_dist=0;ies_min_dist=0;ies_right_dist=0;junction_seq=tacaaaatacacgggTAcgaatacgcaaatga;read_names=J00121:27:H3GGKBBXX:5:2205:13291:27584,J00121:27:H3GGKBBXX:5:1222:15889:28569,J00121:27:H3GGKBBXX:5:2126:6258:28270,J00121:27:H3GGKBBXX:5:2102:24180:8260,J00121:27:H3GGKBBXX:5:1116:5842:28709,J00121:27:H3GGKBBXX:5:1118:21481:29395,J00121:27:H3GGKBBXX:5:1218:11647:33105;sequence=TATTGTGAAATTGACTTCAATTCAATCTTATTTAATTCGAATATTATATAAATTTTATAATTTCAA;start=734081;subtype=IES;support_ref=22;support_variant=7;type=IES;
scaffold51_7_with_IES	MILORD	internal_eliminated_sequence	734215	734243	.	.	.	ID=MILORD.7.734215.734243;Name=MILORD.7.734215.734243;bounded_by_ta=TRUE;common_boundary=Both;end=734243;ies_id=IESPGM.PTET51.1.7.707321;ies_left_dist=0;ies_min_dist=0;ies_right_dist=0;junction_seq=ttaatggatacttacTAttttcaaggtgtttt;read_names=J00121:27:H3GGKBBXX:5:1208:24515:14537,J00121:27:H3GGKBBXX:5:2216:25926:45010,J00121:27:H3GGKBBXX:5:1204:16041:30485,J00121:27:H3GGKBBXX:5:1213:26768:26177,J00121:27:H3GGKBBXX:5:1218:9810:21377,J00121:27:H3GGKBBXX:5:1115:23409:13922;sequence=TATAGTAGCATTATTTAGTATTTATATCA;start=734215;subtype=IES;support_ref=33;support_variant=6;type=IES;
scaffold51_7_with_IES	MILORD	internal_eliminated_sequence	735173	735217	.	.	.	ID=MILORD.7.735173.735217;Name=MILORD.7.735173.735217;bounded_by_ta=TRUE;common_boundary=Both;end=735217;ies_id=IESPGM.PTET51.1.7.708250;ies_left_dist=0;ies_min_dist=0;ies_right_dist=0;junction_seq=gagttatttttttgaTAtcttcaaaggtaatt;read_names=J00121:27:H3GGKBBXX:5:2227:29193:24366,J00121:27:H3GGKBBXX:5:1117:4868:39506,J00121:27:H3GGKBBXX:5:1202:28595:12497,J00121:27:H3GGKBBXX:5:2207:8420:24771,J00121:27:H3GGKBBXX:5:2114:28463:23311,J00121:27:H3GGKBBXX:5:1120:9019:20357,J00121:27:H3GGKBBXX:5:2122:27915:17087,J00121:27:H3GGKBBXX:5:2226:7080:43374,J00121:27:H3GGKBBXX:5:2228:25834:32086,J00121:27:H3GGKBBXX:5:2201:13301:48597,J00121:27:H3GGKBBXX:5:2116:27428:12691,J00121:27:H3GGKBBXX:5:2224:31172:25158,J00121:27:H3GGKBBXX:5:1213:11647:46399,J00121:27:H3GGKBBXX:5:2117:30573:16594,J00121:27:H3GGKBBXX:5:2216:22019:45906,J00121:27:H3GGKBBXX:5:1122:32816:8172,J00121:27:H3GGKBBXX:5:1218:13453:8945;sequence=TATAGTTCTCATAAAGTTATTTATATTCATATAATATTTGCACCA;start=735173;subtype=IES;support_ref=81;support_variant=17;type=IES;
scaffold51_7_with_IES	MILORD	internal_eliminated_sequence	738313	738435	.	.	.	ID=MILORD.7.738313.738435;Name=MILORD.7.738313.738435;bounded_by_ta=TRUE;common_boundary=LEFT;end=738435;ies_id=IESPGM.PTET51.1.7.711345;ies_left_dist=0;ies_min_dist=0;ies_right_dist=-2;junction_seq=tgtttattatttaatTAtttaacatacaaatt;read_names=J00121:27:H3GGKBBXX:5:2204:23947:43515,J00121:27:H3GGKBBXX:5:2117:7872:34301;sequence=TATACTCATTGCAGAGTGGAATGTCTGAAAATGAGATTTTCAATAAAACCTTTTAATAATTATAATAACGATTTGGGTTAATAATGTAAATCCTGATATAAATTTTAACTTGTAAGAGTTGTA;start=738313;subtype=PARTIAL_EXTERNAL;support_ref=0;support_variant=2;type=ALTERNATIVE;
scaffold51_7_with_IES	MILORD	internal_eliminated_sequence	738313	738433	.	.	.	ID=MILORD.7.738313.738433;Name=MILORD.7.738313.738433;bounded_by_ta=TRUE;common_boundary=Both;end=738433;ies_id=IESPGM.PTET51.1.7.711345;ies_left_dist=0;ies_min_dist=0;ies_right_dist=0;junction_seq=tgtttattatttaatTAtatttaacatacaaa;read_names=J00121:27:H3GGKBBXX:5:1214:28869:28129,J00121:27:H3GGKBBXX:5:2119:9577:4936,J00121:27:H3GGKBBXX:5:1102:18670:16717,J00121:27:H3GGKBBXX:5:2107:25022:22274,J00121:27:H3GGKBBXX:5:2218:10795:3705,J00121:27:H3GGKBBXX:5:1117:7405:14221,J00121:27:H3GGKBBXX:5:2215:24038:41211,J00121:27:H3GGKBBXX:5:2208:23043:48069,J00121:27:H3GGKBBXX:5:2104:6126:32859,J00121:27:H3GGKBBXX:5:2201:19816:37624,J00121:27:H3GGKBBXX:5:1223:18071:1965,J00121:27:H3GGKBBXX:5:2201:7547:15205,J00121:27:H3GGKBBXX:5:1117:22414:27707,J00121:27:H3GGKBBXX:5:2113:10389:22098,J00121:27:H3GGKBBXX:5:2111:21105:5675,J00121:27:H3GGKBBXX:5:2105:7760:12128,J00121:27:H3GGKBBXX:5:2204:29092:35585,J00121:27:H3GGKBBXX:5:1203:10967:6536,J00121:27:H3GGKBBXX:5:1206:28209:6238,J00121:27:H3GGKBBXX:5:1121:19664:9086,J00121:27:H3GGKBBXX:5:2118:20192:34442,J00121:27:H3GGKBBXX:5:1116:14834:9332,J00121:27:H3GGKBBXX:5:1201:12043:44166,J00121:27:H3GGKBBXX:5:2120:32025:11899;sequence=TATACTCATTGCAGAGTGGAATGTCTGAAAATGAGATTTTCAATAAAACCTTTTAATAATTATAATAACGATTTGGGTTAATAATGTAAATCCTGATATAAATTTTAACTTGTAAGAGTTG;start=738313;subtype=IES;support_ref=0;support_variant=24;type=IES;
scaffold51_7_with_IES	MILORD	internal_eliminated_sequence	738454	738501	.	.	.	ID=MILORD.7.738454.738501;Name=MILORD.7.738454.738501;bounded_by_ta=TRUE;common_boundary=None;end=738501;ies_id=IESPGM.PTET51.1.7.711345;ies_left_dist=-141;ies_min_dist=68;ies_right_dist=-68;junction_seq=ttaacatacaaattcTAaaagattgaataata;read_names=J00121:27:H3GGKBBXX:5:2201:8318:23294;sequence=TATAGTTTCTTAATTATTTTATTCAAAAACAAATAGTTATTATATCTA;start=738454;subtype=MAC;support_ref=19;support_variant=1;type=CRYPTIC;
scaffold51_7_with_IES	MILORD	internal_eliminated_sequence	739581	739666	.	.	.	ID=MILORD.7.739581.739666;Name=MILORD.7.739581.739666;bounded_by_ta=TRUE;common_boundary=Both;end=739666;ies_id=IESPGM.PTET51.1.7.712492;ies_left_dist=0;ies_min_dist=0;ies_right_dist=0;junction_seq=ataggaaagatttgtTAatagagaaattgagt;read_names=J00121:27:H3GGKBBXX:5:2219:10470:47454,J00121:27:H3GGKBBXX:5:1118:29701:16348,J00121:27:H3GGKBBXX:5:2212:11475:31013,J00121:27:H3GGKBBXX:5:2211:7557:15293,J00121:27:H3GGKBBXX:5:2103:19197:30116,J00121:27:H3GGKBBXX:5:1222:13139:40262,J00121:27:H3GGKBBXX:5:1106:2503:33158,J00121:27:H3GGKBBXX:5:1127:4219:41088,J00121:27:H3GGKBBXX:5:1101:14255:32455,J00121:27:H3GGKBBXX:5:1207:15199:37361,J00121:27:H3GGKBBXX:5:2219:9729:8049,J00121:27:H3GGKBBXX:5:1109:17005:23118,J00121:27:H3GGKBBXX:5:2219:10074:47612,J00121:27:H3GGKBBXX:5:1225:15067:18071,J00121:27:H3GGKBBXX:5:1212:15930:36270,J00121:27:H3GGKBBXX:5:2106:17036:18282,J00121:27:H3GGKBBXX:5:2202:22546:7785,J00121:27:H3GGKBBXX:5:1228:23389:43708,J00121:27:H3GGKBBXX:5:2225:26088:24226,J00121:27:H3GGKBBXX:5:2227:24627:6114,J00121:27:H3GGKBBXX:5:1115:14499:16876,J00121:27:H3GGKBBXX:5:2222:30634:46873,J00121:27:H3GGKBBXX:5:1228:10977:47243,J00121:27:H3GGKBBXX:5:1103:9962:2615,J00121:27:H3GGKBBXX:5:1221:18294:33264,J00121:27:H3GGKBBXX:5:1206:26007:2352,J00121:27:H3GGKBBXX:5:1205:29072:47190,J00121:27:H3GGKBBXX:5:1116:19745:14783,J00121:27:H3GGKBBXX:5:1218:26748:39436;sequence=TAGGGTAGATTTTAATGAAATTTGTAATTTTCAATAGTTATTTTAATTCTTGTTTATAATTTGAGTAATTCTAAATTAATCTGCCG;start=739581;subtype=IES;support_ref=2;support_variant=29;type=IES;
scaffold51_7_with_IES	MILORD	internal_eliminated_sequence	742374	742706	.	.	.	ID=MILORD.7.742374.742706;Name=MILORD.7.742374.742706;bounded_by_ta=TRUE;common_boundary=None;end=742706;ies_id=IESPGM.PTET51.1.7.716144;ies_left_dist=945;ies_min_dist=712;ies_right_dist=712;junction_seq=ttaaatatgaataaaTAtcaagattttggcaa;read_names=J00121:27:H3GGKBBXX:5:2209:5649:30661;sequence=TACGCTTTAGAAGAATAACAAATTTTAAATGAAATTATAGATCAAATATTTTCATCTAACATAGCAGAAACTAAAATAATAGCAGAAGAAATCTATAGTGTAAAGAGACTTGTTTCATTAGAATAATTTTTACCTAACATTTGTGGATTCTATGCACTCTATAACACATATTTTGAAATCAATCACAATATTACATTATTTTGGAAATTCTACTTTGAATTAATAAAATAGTTAAACCAAATGTTTGAAGGGGATTTCGAAAATTTTGATGAATTATAGCGTTATCATCTTGATTACATACTAAATAATAAAATTATATAATAACTCTAAGTG;start=742374;subtype=MAC;support_ref=78;support_variant=1;type=CRYPTIC;
scaffold51_7_with_IES	MILORD	internal_eliminated_sequence	742648	742706	.	.	.	ID=MILORD.7.742648.742706;Name=MILORD.7.742648.742706;bounded_by_ta=TRUE;common_boundary=None;end=742706;ies_id=IESPGM.PTET51.1.7.716144;ies_left_dist=671;ies_min_dist=671;ies_right_dist=712;junction_seq=aaaattttgatgaatTAtcaagattttggcaa;read_names=J00121:27:H3GGKBBXX:5:2108:29934:41053;sequence=TATAGCGTTATCATCTTGATTACATACTAAATAATAAAATTATATAATAACTCTAAGTG;start=742648;subtype=MAC;support_ref=77;support_variant=1;type=CRYPTIC;
scaffold51_7_with_IES	MILORD	internal_eliminated_sequence	743319	743418	.	.	.	ID=MILORD.7.743319.743418;Name=MILORD.7.743319.743418;bounded_by_ta=TRUE;common_boundary=Both;end=743418;ies_id=IESPGM.PTET51.1.7.716144;ies_left_dist=0;ies_min_dist=0;ies_right_dist=0;junction_seq=atgacttttatttgaTAtataatataaaatat;read_names=J00121:27:H3GGKBBXX:5:1128:22841:17860,J00121:27:H3GGKBBXX:5:2215:11211:12269,J00121:27:H3GGKBBXX:5:1215:8877:3477,J00121:27:H3GGKBBXX:5:2220:17046:11829,J00121:27:H3GGKBBXX:5:1128:16833:44306,J00121:27:H3GGKBBXX:5:1103:18852:13763,J00121:27:H3GGKBBXX:5:1127:15148:44974,J00121:27:H3GGKBBXX:5:1124:8186:45256,J00121:27:H3GGKBBXX:5:1207:19106:45537,J00121:27:H3GGKBBXX:5:2116:23531:6501,J00121:27:H3GGKBBXX:5:1107:19725:38170,J00121:27:H3GGKBBXX:5:1119:18974:45590,J00121:27:H3GGKBBXX:5:1225:4168:8928,J00121:27:H3GGKBBXX:5:1119:11038:22168,J00121:27:H3GGKBBXX:5:1127:20659:17421,J00121:27:H3GGKBBXX:5:2116:19238:29870,J00121:27:H3GGKBBXX:5:2101:2027:31593,J00121:27:H3GGKBBXX:5:1116:18385:36376,J00121:27:H3GGKBBXX:5:1119:18274:6079,J00121:27:H3GGKBBXX:5:1222:16031:33879,J00121:27:H3GGKBBXX:5:1128:28828:37519,J00121:27:H3GGKBBXX:5:2102:7781:6853,J00121:27:H3GGKBBXX:5:2210:25337:9877,J00121:27:H3GGKBBXX:5:1123:16782:48685,J00121:27:H3GGKBBXX:5:1114:19238:2299,J00121:27:H3GGKBBXX:5:2128:7892:33668,J00121:27:H3GGKBBXX:5:1213:16670:34389,J00121:27:H3GGKBBXX:5:2203:15311:32349,J00121:27:H3GGKBBXX:5:2215:15808:40139,J00121:27:H3GGKBBXX:5:1205:17198:35409,J00121:27:H3GGKBBXX:5:2121:30330:21131,J00121:27:H3GGKBBXX:5:1112:6076:39137,J00121:27:H3GGKBBXX:5:1118:19471:31365,J00121:27:H3GGKBBXX:5:1210:22526:32965;sequence=TATTGTTAGATTTAAAAAAATATTATTTATTCAGAATTTCAAAAGAAAATAAATTTAATTCAATATATATCGTTTCTATAAAAAAACTACATACCAGCTA;start=743319;subtype=IES;support_ref=2;support_variant=34;type=IES;
scaffold51_7_with_IES	MILORD	internal_eliminated_sequence	743863	743889	.	.	.	ID=MILORD.7.743863.743889;Name=MILORD.7.743863.743889;bounded_by_ta=TRUE;common_boundary=Both;end=743889;ies_id=IESPGM.PTET51.1.7.716588;ies_left_dist=0;ies_min_dist=0;ies_right_dist=0;junction_seq=tttttgataaatttgTAcctttatttaataat;read_names=J00121:27:H3GGKBBXX:5:1113:24545:16137,J00121:27:H3GGKBBXX:5:1212:27285:47893,J00121:27:H3GGKBBXX:5:1217:21207:25263,J00121:27:H3GGKBBXX:5:1118:14509:38521,J00121:27:H3GGKBBXX:5:2112:12916:39031,J00121:27:H3GGKBBXX:5:1203:17574:35215,J00121:27:H3GGKBBXX:5:1121:22262:7855,J00121:27:H3GGKBBXX:5:1222:22495:25808,J00121:27:H3GGKBBXX:5:1118:13555:3565,J00121:27:H3GGKBBXX:5:1114:23033:18405,J00121:27:H3GGKBBXX:5:1223:15706:45801,J00121:27:H3GGKBBXX:5:1218:17919:41053,J00121:27:H3GGKBBXX:5:1219:7324:40174,J00121:27:H3GGKBBXX:5:1104:7811:1771,J00121:27:H3GGKBBXX:5:1108:22465:40596,J00121:27:H3GGKBBXX:5:1210:5091:35180,J00121:27:H3GGKBBXX:5:1226:28036:46100,J00121:27:H3GGKBBXX:5:1109:18507:12181,J00121:27:H3GGKBBXX:5:1210:5030:35145,J00121:27:H3GGKBBXX:5:1218:7111:45748,J00121:27:H3GGKBBXX:5:2217:7923:38257,J00121:27:H3GGKBBXX:5:2202:13869:4989,J00121:27:H3GGKBBXX:5:2226:19674:12902,J00121:27:H3GGKBBXX:5:2122:29021:31628,J00121:27:H3GGKBBXX:5:1110:4219:13482,J00121:27:H3GGKBBXX:5:2217:8065:37378,J00121:27:H3GGKBBXX:5:2222:16660:47419,J00121:27:H3GGKBBXX:5:2117:9485:24261,J00121:27:H3GGKBBXX:5:1121:8014:40350,J00121:27:H3GGKBBXX:5:1205:20760:3072,J00121:27:H3GGKBBXX:5:2227:12286:13253,J00121:27:H3GGKBBXX:5:2109:18396:22291,J00121:27:H3GGKBBXX:5:2115:29031:38011,J00121:27:H3GGKBBXX:5:1104:16711:13675,J00121:27:H3GGKBBXX:5:1113:11505:9227;sequence=TATTAACAAAATATTAAGATTTCATCA;start=743863;subtype=IES;support_ref=3;support_variant=35;type=IES;
scaffold51_7_with_IES	MILORD	internal_eliminated_sequence	744706	744751	.	.	.	ID=MILORD.7.744706.744751;Name=MILORD.7.744706.744751;bounded_by_ta=TRUE;common_boundary=Both;end=744751;ies_id=IESPGM.PTET51.1.7.717404;ies_left_dist=0;ies_min_dist=0;ies_right_dist=0;junction_seq=taagcactcattaaaTAcatctggtttatctt;read_names=J00121:27:H3GGKBBXX:5:2228:8937:39172,J00121:27:H3GGKBBXX:5:1118:10399:19935,J00121:27:H3GGKBBXX:5:1221:10724:15961,J00121:27:H3GGKBBXX:5:1101:29467:40350,J00121:27:H3GGKBBXX:5:1210:6502:39066,J00121:27:H3GGKBBXX:5:1103:18396:47401,J00121:27:H3GGKBBXX:5:2212:4432:2914,J00121:27:H3GGKBBXX:5:1110:27783:28463,J00121:27:H3GGKBBXX:5:2110:5386:19478,J00121:27:H3GGKBBXX:5:2217:23865:23645;sequence=TACAATAAGATTTGAATGATAAATAATTACAATTTATAAAGTAGTG;start=744706;subtype=IES;support_ref=15;support_variant=10;type=IES;
scaffold51_7_with_IES	MILORD	internal_eliminated_sequence	745924	745973	.	.	.	ID=MILORD.7.745924.745973;Name=MILORD.7.745924.745973;bounded_by_ta=TRUE;common_boundary=Both;end=745973;ies_id=IESPGM.PTET51.1.7.718576;ies_left_dist=0;ies_min_dist=0;ies_right_dist=0;junction_seq=aatctttctaacatgTAtatgtcattgctgtt;read_names=J00121:27:H3GGKBBXX:5:1107:11515:6994,J00121:27:H3GGKBBXX:5:2225:19370:16172,J00121:27:H3GGKBBXX:5:2203:28260:37027,J00121:27:H3GGKBBXX:5:1201:7293:36605,J00121:27:H3GGKBBXX:5:2206:26494:8330,J00121:27:H3GGKBBXX:5:1223:21653:12251,J00121:27:H3GGKBBXX:5:2111:31588:44166,J00121:27:H3GGKBBXX:5:1212:11424:32543,J00121:27:H3GGKBBXX:5:1225:30878:23346,J00121:27:H3GGKBBXX:5:1221:3092:22256,J00121:27:H3GGKBBXX:5:2218:20780:40209,J00121:27:H3GGKBBXX:5:1122:17716:25404;sequence=TATTATAAATTTACCTATTTAACTTATTAATCTATTTAATGATTCTACAA;start=745924;subtype=IES;support_ref=86;support_variant=12;type=IES;
scaffold51_7_with_IES	MILORD	internal_eliminated_sequence	745924	745975	.	.	.	ID=MILORD.7.745924.745975;Name=MILORD.7.745924.745975;bounded_by_ta=TRUE;common_boundary=LEFT;end=745975;ies_id=IESPGM.PTET51.1.7.718576;ies_left_dist=0;ies_min_dist=0;ies_right_dist=-2;junction_seq=aatctttctaacatgTAtgtcattgctgttga;read_names=J00121:27:H3GGKBBXX:5:1205:14773:33598,J00121:27:H3GGKBBXX:5:2124:10328:25228;sequence=TATTATAAATTTACCTATTTAACTTATTAATCTATTTAATGATTCTACAATA;start=745924;subtype=PARTIAL_EXTERNAL;support_ref=86;support_variant=2;type=ALTERNATIVE;
scaffold51_7_with_IES	MILORD	internal_eliminated_sequence	746248	746276	.	.	.	ID=MILORD.7.746248.746276;Name=MILORD.7.746248.746276;bounded_by_ta=TRUE;common_boundary=Both;end=746276;ies_id=IESPGM.PTET51.1.7.718850;ies_left_dist=0;ies_min_dist=0;ies_right_dist=0;junction_seq=acatgccattccaagTAacatcaattaatgtc;read_names=J00121:27:H3GGKBBXX:5:2224:26961:25492,J00121:27:H3GGKBBXX:5:1227:29792:19109,J00121:27:H3GGKBBXX:5:2227:4909:38064,J00121:27:H3GGKBBXX:5:1215:12753:17474,J00121:27:H3GGKBBXX:5:1128:24951:21799,J00121:27:H3GGKBBXX:5:1219:5609:40262,J00121:27:H3GGKBBXX:5:1212:17066:21360,J00121:27:H3GGKBBXX:5:1119:18771:26494,J00121:27:H3GGKBBXX:5:1211:16985:39330,J00121:27:H3GGKBBXX:5:1119:19877:26125,J00121:27:H3GGKBBXX:5:2125:23825:39330,J00121:27:H3GGKBBXX:5:1228:14042:19671,J00121:27:H3GGKBBXX:5:2224:9881:30855,J00121:27:H3GGKBBXX:5:1209:12398:8559;sequence=TAGAGTAATACTGTTATTTAATATATCTA;start=746248;subtype=IES;support_ref=9;support_variant=14;type=IES;
scaffold51_7_with_IES	MILORD	internal_eliminated_sequence	747039	747083	.	.	.	ID=MILORD.7.747039.747083;Name=MILORD.7.747039.747083;bounded_by_ta=TRUE;common_boundary=None;end=747083;ies_id=IESPGM.PTET51.1.7.718850;ies_left_dist=-791;ies_min_dist=791;ies_right_dist=-807;junction_seq=ttgtgtatcaacattTAtctattaagacaact;read_names=J00121:27:H3GGKBBXX:5:1115:4777:11847,J00121:27:H3GGKBBXX:5:1105:30340:14889;sequence=TACTGTAGATTACTCAGCAGATAAATTTGATAGTTCATTCGACTA;start=747039;subtype=MAC;support_ref=128;support_variant=2;type=CRYPTIC;
scaffold51_7_with_IES	MILORD	internal_eliminated_sequence	748730	748794	.	.	.	ID=MILORD.7.748730.748794;Name=MILORD.7.748730.748794;bounded_by_ta=TRUE;common_boundary=Both;end=748794;ies_id=IESPGM.PTET51.1.7.721303;ies_left_dist=0;ies_min_dist=0;ies_right_dist=0;junction_seq=attcaaattcaaagaTAcctttaaagatatgt;read_names=J00121:27:H3GGKBBXX:5:1107:24505:14836,J00121:27:H3GGKBBXX:5:1223:12327:41915,J00121:27:H3GGKBBXX:5:2215:24688:15539,J00121:27:H3GGKBBXX:5:1121:2828:29536,J00121:27:H3GGKBBXX:5:2220:16670:30204,J00121:27:H3GGKBBXX:5:2209:7872:25509,J00121:27:H3GGKBBXX:5:1227:17563:14906,J00121:27:H3GGKBBXX:5:2215:28787:33475,J00121:27:H3GGKBBXX:5:1203:22120:21289,J00121:27:H3GGKBBXX:5:1226:27011:4092,J00121:27:H3GGKBBXX:5:1215:23622:15276,J00121:27:H3GGKBBXX:5:1203:22201:21254,J00121:27:H3GGKBBXX:5:2216:29356:25843,J00121:27:H3GGKBBXX:5:2223:28564:45432,J00121:27:H3GGKBBXX:5:2106:30502:23505,J00121:27:H3GGKBBXX:5:1217:22211:24507,J00121:27:H3GGKBBXX:5:2210:13900:23329,J00121:27:H3GGKBBXX:5:2126:24515:46715,J00121:27:H3GGKBBXX:5:2201:22262:25650,J00121:27:H3GGKBBXX:5:1103:26321:22837,J00121:27:H3GGKBBXX:5:1122:5832:23276,J00121:27:H3GGKBBXX:5:2216:10541:11671,J00121:27:H3GGKBBXX:5:1105:11708:15522,J00121:27:H3GGKBBXX:5:2208:22211:22749,J00121:27:H3GGKBBXX:5:1114:24048:39787,J00121:27:H3GGKBBXX:5:1119:1560:30327,J00121:27:H3GGKBBXX:5:2114:26484:10598,J00121:27:H3GGKBBXX:5:1114:24495:40069,J00121:27:H3GGKBBXX:5:2118:24677:48122,J00121:27:H3GGKBBXX:5:1203:10876:19847,J00121:27:H3GGKBBXX:5:2122:6857:15768,J00121:27:H3GGKBBXX:5:1127:4432:12867,J00121:27:H3GGKBBXX:5:2203:14215:18353,J00121:27:H3GGKBBXX:5:2219:16995:22889,J00121:27:H3GGKBBXX:5:1226:5365:30802,J00121:27:H3GGKBBXX:5:1202:32025:28112,J00121:27:H3GGKBBXX:5:2209:23378:29870;sequence=TATTATAAGAACAATATTTTTTAATATTTTCTATTAATAAATAAATGATCCAAGAAAATTGATGA;start=748730;subtype=IES;support_ref=14;support_variant=37;type=IES;
scaffold51_7_with_IES	MILORD	internal_eliminated_sequence	750923	751091	.	.	.	ID=MILORD.7.750923.751091;Name=MILORD.7.750923.751091;bounded_by_ta=TRUE;common_boundary=None;end=751091;ies_id=IESPGM.PTET51.1.7.723429;ies_left_dist=-2;ies_min_dist=2;ies_right_dist=-2;junction_seq=ataaactaggttataTAacaattgatgatctc;read_names=J00121:27:H3GGKBBXX:5:1212:29620:14027,J00121:27:H3GGKBBXX:5:1101:6441:37906,J00121:27:H3GGKBBXX:5:2224:17289:46926,J00121:27:H3GGKBBXX:5:2222:14935:37994,J00121:27:H3GGKBBXX:5:1216:24535:33176,J00121:27:H3GGKBBXX:5:1212:30036:2123,J00121:27:H3GGKBBXX:5:2209:16620:5253,J00121:27:H3GGKBBXX:5:1120:3518:9069,J00121:27:H3GGKBBXX:5:2206:7263:37959,J00121:27:H3GGKBBXX:5:1212:9181:23311,J00121:27:H3GGKBBXX:5:2209:16011:22450,J00121:27:H3GGKBBXX:5:1212:9151:23364,J00121:27:H3GGKBBXX:5:2111:24972:42372,J00121:27:H3GGKBBXX:5:1226:27509:19126,J00121:27:H3GGKBBXX:5:2107:14296:18107,J00121:27:H3GGKBBXX:5:1217:28940:3108,J00121:27:H3GGKBBXX:5:2210:28605:26054,J00121:27:H3GGKBBXX:5:1226:16660:37783,J00121:27:H3GGKBBXX:5:2222:24576:30116,J00121:27:H3GGKBBXX:5:2205:25073:9526,J00121:27:H3GGKBBXX:5:1221:22749:41370,J00121:27:H3GGKBBXX:5:1211:7101:14291,J00121:27:H3GGKBBXX:5:2216:9414:12568,J00121:27:H3GGKBBXX:5:2104:30614:16946,J00121:27:H3GGKBBXX:5:2221:22820:45889,J00121:27:H3GGKBBXX:5:1116:7628:15698,J00121:27:H3GGKBBXX:5:2219:21115:7732,J00121:27:H3GGKBBXX:5:1210:22983:39277,J00121:27:H3GGKBBXX:5:2228:14093:11847,J00121:27:H3GGKBBXX:5:1205:3934:14818,J00121:27:H3GGKBBXX:5:2203:7314:30802,J00121:27:H3GGKBBXX:5:2111:23013:47102,J00121:27:H3GGKBBXX:5:1214:8562:45027,J00121:27:H3GGKBBXX:5:1205:30025:13886,J00121:27:H3GGKBBXX:5:1111:11931:5534;sequence=TATAATTCTTGTATAGAATATATTTCTTCTTGTATATTAATTCATTTTCAGTATATTATTAATTAAATTTATCGATACCTCTTCTAAAATGGAATTATTCAAAAATACAGGAAATAGACATTTTTATATTCCTATATTCTCATTAATAAACTCTTTGTTACAAGAACTA;start=750923;subtype=OVERLAPPING;support_ref=44;support_variant=35;type=ALTERNATIVE;
scaffold51_7_with_IES	MILORD	internal_eliminated_sequence	751028	751056	.	.	.	ID=MILORD.7.751028.751056;Name=MILORD.7.751028.751056;bounded_by_ta=TRUE;common_boundary=None;end=751056;ies_id=IESPGM.PTET51.1.7.723429;ies_left_dist=-107;ies_min_dist=33;ies_right_dist=33;junction_seq=ggaattattcaaaaaTAttctcattaataaac;read_names=J00121:27:H3GGKBBXX:5:2101:10318:11987,J00121:27:H3GGKBBXX:5:2109:3721:17087,J00121:27:H3GGKBBXX:5:2115:23865:45309;sequence=TACAGGAAATAGACATTTTTATATTCCTA;start=751028;subtype=INTERNAL;support_ref=33;support_variant=3;type=ALTERNATIVE;
scaffold51_7_with_IES	MILORD	internal_eliminated_sequence	751279	751720	.	.	.	ID=MILORD.7.751279.751720;Name=MILORD.7.751279.751720;bounded_by_ta=TRUE;common_boundary=None;end=751720;ies_id=IESPGM.PTET51.1.7.723853;ies_left_dist=235;ies_min_dist=104;ies_right_dist=-104;junction_seq=agaatattatacattTAtatatataattagtg;read_names=J00121:27:H3GGKBBXX:5:2115:9029:17808;sequence=TATTATTTCTTATTTCAAATATGAAATGATGTTTTGCATCTAAATGAAATATAATGACCTCAATTTAGGATATAATCGAAGTGGATATTAAATTTAAAATGTAAACATATTAATTACATTTAGGAATTGATTGCATTTGAATTAGAAAAAAATGATAAATTAAAATAGAAGAAGCATAAAGCTTGTTATGTCAGATTGAATTAATACTATGTACATTATTTATTTTTTAAACAATTATAGTCAACATTTTTATATATCTTATTTAATTTACTTAAAATTATGTAAAACCTTTTTTGGAAATTTATAGAAAAAACACAAAACTATTTCTTAATTTATCATAACACAAAAATATCAATCTTTTTCGAGTAAGTTTAGTTCCACATCTTCAATTTTCTCTTCTTTATCATTTCTTTTCCTAAAAAAATAGACAAAACATTTACTA;start=751279;subtype=EXTERNAL;support_ref=86;support_variant=1;type=ALTERNATIVE;
scaffold51_7_with_IES	MILORD	internal_eliminated_sequence	751514	751616	.	.	.	ID=MILORD.7.751514.751616;Name=MILORD.7.751514.751616;bounded_by_ta=TRUE;common_boundary=Both;end=751616;ies_id=IESPGM.PTET51.1.7.723853;ies_left_dist=0;ies_min_dist=0;ies_right_dist=0;junction_seq=tattttttaaacaatTAacacaaaaatatcaa;read_names=J00121:27:H3GGKBBXX:5:2225:24200:15645,J00121:27:H3GGKBBXX:5:1227:3843:44728,J00121:27:H3GGKBBXX:5:1101:8704:16647,J00121:27:H3GGKBBXX:5:1120:24464:44658,J00121:27:H3GGKBBXX:5:2221:10379:10088,J00121:27:H3GGKBBXX:5:1227:4340:45168,J00121:27:H3GGKBBXX:5:2103:22191:22080,J00121:27:H3GGKBBXX:5:1221:15899:23979,J00121:27:H3GGKBBXX:5:1224:13981:5042,J00121:27:H3GGKBBXX:5:2120:26880:20533,J00121:27:H3GGKBBXX:5:2228:25773:2650,J00121:27:H3GGKBBXX:5:1116:12286:8822,J00121:27:H3GGKBBXX:5:2213:11799:40016,J00121:27:H3GGKBBXX:5:1207:24931:15434,J00121:27:H3GGKBBXX:5:1114:18365:8488,J00121:27:H3GGKBBXX:5:2220:13464:43251,J00121:27:H3GGKBBXX:5:2224:16467:42337,J00121:27:H3GGKBBXX:5:2227:12368:31857,J00121:27:H3GGKBBXX:5:1204:27214:42565,J00121:27:H3GGKBBXX:5:2210:7892:22239,J00121:27:H3GGKBBXX:5:1210:4594:3793,J00121:27:H3GGKBBXX:5:1119:21034:26652,J00121:27:H3GGKBBXX:5:2205:26372:11565,J00121:27:H3GGKBBXX:5:1216:20243:11706,J00121:27:H3GGKBBXX:5:1207:9820:9262,J00121:27:H3GGKBBXX:5:1202:17015:12128,J00121:27:H3GGKBBXX:5:2106:5670:41211,J00121:27:H3GGKBBXX:5:1213:22780:36007,J00121:27:H3GGKBBXX:5:2104:7080:33457,J00121:27:H3GGKBBXX:5:1203:22962:13500,J00121:27:H3GGKBBXX:5:1108:21795:45027,J00121:27:H3GGKBBXX:5:2226:26362:26916,J00121:27:H3GGKBBXX:5:2228:7710:42776,J00121:27:H3GGKBBXX:5:2112:24160:47964,J00121:27:H3GGKBBXX:5:1114:26484:40033,J00121:27:H3GGKBBXX:5:2217:28940:16190;sequence=TATAGTCAACATTTTTATATATCTTATTTAATTTACTTAAAATTATGTAAAACCTTTTTTGGAAATTTATAGAAAAAACACAAAACTATTTCTTAATTTATCA;start=751514;subtype=IES;support_ref=66;support_variant=36;type=IES;
scaffold51_7_with_IES	MILORD	internal_eliminated_sequence	753444	753491	.	.	.	ID=MILORD.7.753444.753491;Name=MILORD.7.753444.753491;bounded_by_ta=TRUE;common_boundary=Both;end=753491;ies_id=IESPGM.PTET51.1.7.725680;ies_left_dist=0;ies_min_dist=0;ies_right_dist=0;junction_seq=aataaattcattttaTAcataaatatacaaat;read_names=J00121:27:H3GGKBBXX:5:2208:28869:11636,J00121:27:H3GGKBBXX:5:1206:24505:34248,J00121:27:H3GGKBBXX:5:2228:26961:27989,J00121:27:H3GGKBBXX:5:1112:21724:9702,J00121:27:H3GGKBBXX:5:2120:4807:9543,J00121:27:H3GGKBBXX:5:2124:6137:23979,J00121:27:H3GGKBBXX:5:1223:13890:7380,J00121:27:H3GGKBBXX:5:1104:20547:8330,J00121:27:H3GGKBBXX:5:1216:20476:2967;sequence=TACAGCTAAAATATATGAAGTATTTAATTAATATCTCTTAATTTAATG;start=753444;subtype=IES;support_ref=6;support_variant=9;type=IES;
scaffold51_7_with_IES	MILORD	internal_eliminated_sequence	755539	757746	.	.	.	ID=MILORD.7.755539.757746;Name=MILORD.7.755539.757746;bounded_by_ta=TRUE;common_boundary=LEFT;end=757746;ies_id=IESPGM.PTET51.1.7.727727;ies_left_dist=0;ies_min_dist=0;ies_right_dist=-2074;junction_seq=tgctagtgatgggttTAttaagtaagctactt;read_names=J00121:27:H3GGKBBXX:5:2223:20973:15117,J00121:27:H3GGKBBXX:5:1204:3813:36024;sequence=TATTGTAGAGTTAATAAATATAAATATTAAAAGATAACTTAATAGAATTTTAAATATACTTTAACCAAAAATATATACTGAAATATATATATTGATATTCATCTACCAAAATGATTTGGTTTTTATTTAGACAATACTAAAGATTATAAAGATTTAATGTAATAAAAGGCCTTCTCATATTGCCATTACTTAATTTTTATTAGATATGCTATCATTACAGCTGTACTCCAATTTAATCCATTCTAACAACATACTAATATCGAAGAACGTTTGATTTCATTCTAAATCAGTTGGCAAGTCTTTTCAAAAATATTTATAGCCTCTCCAATGCCATCATTTAGTCTCTAAATCATTTTATCAATAGTACATGATAGGTAGCATACTCTATAAATTTAGTATGATTTTATTATCCAATAACTATAATAGTTCGAATGTTCTTTATAGTAAAAAAGGAAAATGATTTAGTTATAATTTAAAGTATTGAATAGATTCCAAGGCAAGAACATTCCCTTAGTATATTTTGTGGAAGCGTTCCTCAAGTACTGTGAAGAGAAAGGCTTAGTTAAGCATATAGAAATGTGAACCAAATAAAAGATTATTATATTTCTTAGATATTGATTTATTATCCAAATAATACTTCATAGGTTATATTTGATGTTGTGATTTCTCTATCTAAAAACACAACATTTTCTCAATGATCAATATATTATCAACTACAAAAGTGAGATTAATTTCGTTAAAAAAAATAATGTCATTCGCATCCTCATCGGACAAACCATTTATCAAATAATAATCTAAAATATTGGTGAGGTGGAATTTACAATGTCTATCAACTAAATTCTGTATTATTAATAAATATTCTCCTTTATTTTATGAAAATATTAGGCTAAAATAATAAAATAAAAGATTATTCATTAATACAAAAGAGTAAATAATAATTCGATTATTCACTAAAAAATAAAATTTGAAGCTTGTTATGCCAAGTTATTACGACAACCATAAATGAAAGATGTCTTGTGTTGGTCTATGGAAATGAATGCTCTGATTTGGATAGAATAAATATTTGATTATTAACATGCAGCGGATTTATTGCTGAATTATTAGAAGTTTTACTTTGAGGAGTATAAGAATATTTATAGTGTTTAAATGGATAAATAATATTAATTTAAGAATTTAGTGAAATTAGAATGAATTAGTAAGGCCATAACAATGGTTATAGCAAAAAATCTATTGAAAATATCATATTTAATATTAAATTATTACATATGAGTATCCATGAATAGTTGTTACAAATGGTGACAGACGTAAGTAGTTATAAGTGTATGTAGATTTGCAGCTCACTTAAATAGGAACCAGCTGTAACAAAGGTGTAGAGTACACAAGAGATTCTGAATGCACTCAAACTTCTAATCTTTATACTACTCGAATTAGTATCTCAAAACAAAAGCCTCGAATATGATGAATTAGAAAAGGCAGTCTAAAAAGCTGAAGCAGAGATTCGTTCTCATGTTAGGGTATCATAGAAGGCATAATTGTAGTTAGAATAATAGATGAAACTTTACACTGATAACCTATAAGAGAAGATTGAACAACTTGAATTGGAAAAGCAATAAATAGAAGTATTATCTATATAATTTATTTATATTGAATCTAAATTATTTAACAATCTAATTAATATTTTTTCTTATATTAGAATTACAATACAATAATTGTCATTAAAATTTAGTAAGATCGTAAGGCATCAACTTTACAATTAAATTTTTTATCTTCCAAAGAAATGGAAAAGAAGCCATCCAATTTGTCTCAACAACGTGAAGGAAGCCCAAACGTAGTTAAGAAATCTTACATAATGGGCAATTAGATATATCATCGGCAACATTAATCTAACTTAATCACTTATCAAGATTAGCAAATACCCAATAAAACTACATCTTAGGAACCTATAAATCGTGAACGTAGAAGTGCCAACACTCAACATATCAGTTACATTCCAGGAAAAGGACTCCCATTGAAGAACAATGTCTCTCATTAAAATAACTCTATCCACAATCCACCATCAAATAGAAAAGATGATAGAAATAAATCCCAATAATCTCAAGAAAGAGTCATTGATAAAAGCTAATCATTATTAAAATCTTAGAATAGCTACTCCTACATTAAAATGTATAATATTTAAAAATTGATTATAAATAAAAATCAGAATGACAA;start=755539;subtype=PARTIAL_EXTERNAL;support_ref=28;support_variant=2;type=ALTERNATIVE;
scaffold51_7_with_IES	MILORD	internal_eliminated_sequence	755539	755761	.	.	.	ID=MILORD.7.755539.755761;Name=MILORD.7.755539.755761;bounded_by_ta=TRUE;common_boundary=LEFT;end=755761;ies_id=IESPGM.PTET51.1.7.727727;ies_left_dist=0;ies_min_dist=0;ies_right_dist=-89;junction_seq=tgctagtgatgggttTActccaatttaatcca;read_names=J00121:27:H3GGKBBXX:5:1128:6725:14519;sequence=TATTGTAGAGTTAATAAATATAAATATTAAAAGATAACTTAATAGAATTTTAAATATACTTTAACCAAAAATATATACTGAAATATATATATTGATATTCATCTACCAAAATGATTTGGTTTTTATTTAGACAATACTAAAGATTATAAAGATTTAATGTAATAAAAGGCCTTCTCATATTGCCATTACTTAATTTTTATTAGATATGCTATCATTACAGCTG;start=755539;subtype=PARTIAL_EXTERNAL;support_ref=28;support_variant=1;type=ALTERNATIVE;
scaffold51_7_with_IES	MILORD	internal_eliminated_sequence	755539	755672	.	.	.	ID=MILORD.7.755539.755672;Name=MILORD.7.755539.755672;bounded_by_ta=TRUE;common_boundary=Both;end=755672;ies_id=IESPGM.PTET51.1.7.727727;ies_left_dist=0;ies_min_dist=0;ies_right_dist=0;junction_seq=tgctagtgatgggttTActaaagattataaag;read_names=J00121:27:H3GGKBBXX:5:2206:23328:15645,J00121:27:H3GGKBBXX:5:2213:2108:33879,J00121:27:H3GGKBBXX:5:2206:29457:31751,J00121:27:H3GGKBBXX:5:1116:17746:32912,J00121:27:H3GGKBBXX:5:1202:19258:34688,J00121:27:H3GGKBBXX:5:2224:28666:1754,J00121:27:H3GGKBBXX:5:2220:23774:39559,J00121:27:H3GGKBBXX:5:2207:10541:5833,J00121:27:H3GGKBBXX:5:2126:14387:28287,J00121:27:H3GGKBBXX:5:2104:5670:32455,J00121:27:H3GGKBBXX:5:1211:10744:6572,J00121:27:H3GGKBBXX:5:1122:16670:2809;sequence=TATTGTAGAGTTAATAAATATAAATATTAAAAGATAACTTAATAGAATTTTAAATATACTTTAACCAAAAATATATACTGAAATATATATATTGATATTCATCTACCAAAATGATTTGGTTTTTATTTAGACAA;start=755539;subtype=IES;support_ref=56;support_variant=12;type=IES;
scaffold51_7_with_IES	MILORD	internal_eliminated_sequence	755544	755672	.	.	.	ID=MILORD.7.755544.755672;Name=MILORD.7.755544.755672;bounded_by_ta=TRUE;common_boundary=RIGHT;end=755672;ies_id=IESPGM.PTET51.1.7.727727;ies_left_dist=-5;ies_min_dist=0;ies_right_dist=0;junction_seq=gtgatgggtttattgTActaaagattataaag;read_names=J00121:27:H3GGKBBXX:5:2116:31020:15996,J00121:27:H3GGKBBXX:5:2212:17929:18915;sequence=TAGAGTTAATAAATATAAATATTAAAAGATAACTTAATAGAATTTTAAATATACTTTAACCAAAAATATATACTGAAATATATATATTGATATTCATCTACCAAAATGATTTGGTTTTTATTTAGACAA;start=755544;subtype=PARTIAL_INTERNAL;support_ref=52;support_variant=2;type=ALTERNATIVE;
scaffold51_7_with_IES	MILORD	internal_eliminated_sequence	755978	756006	.	.	.	ID=MILORD.7.755978.756006;Name=MILORD.7.755978.756006;bounded_by_ta=TRUE;common_boundary=Both;end=756006;ies_id=IESPGM.PTET51.1.7.728032;ies_left_dist=0;ies_min_dist=0;ies_right_dist=0;junction_seq=agttcgaatgttcttTAatttaaagtattgaa;read_names=J00121:27:H3GGKBBXX:5:2108:14671:12743,J00121:27:H3GGKBBXX:5:1206:28290:15803,J00121:27:H3GGKBBXX:5:1225:21034:44974,J00121:27:H3GGKBBXX:5:1106:5863:25369,J00121:27:H3GGKBBXX:5:1126:5944:26916,J00121:27:H3GGKBBXX:5:1120:21531:43128,J00121:27:H3GGKBBXX:5:2202:20679:48966,J00121:27:H3GGKBBXX:5:1101:20050:39647,J00121:27:H3GGKBBXX:5:2101:10460:35128,J00121:27:H3GGKBBXX:5:2112:28351:45520,J00121:27:H3GGKBBXX:5:1210:21714:11477,J00121:27:H3GGKBBXX:5:1221:17624:7767,J00121:27:H3GGKBBXX:5:1122:9770:28973,J00121:27:H3GGKBBXX:5:1114:30015:33774,J00121:27:H3GGKBBXX:5:1111:13017:26828,J00121:27:H3GGKBBXX:5:2213:12814:8928,J00121:27:H3GGKBBXX:5:2211:23591:38187,J00121:27:H3GGKBBXX:5:1217:21186:3600,J00121:27:H3GGKBBXX:5:2106:12763:45695,J00121:27:H3GGKBBXX:5:2216:8430:32595,J00121:27:H3GGKBBXX:5:1220:15463:28006,J00121:27:H3GGKBBXX:5:1111:26200:20234,J00121:27:H3GGKBBXX:5:1207:6015:4989,J00121:27:H3GGKBBXX:5:1113:16660:20164,J00121:27:H3GGKBBXX:5:1127:17097:34213,J00121:27:H3GGKBBXX:5:2226:20709:33721,J00121:27:H3GGKBBXX:5:1120:22404:4620,J00121:27:H3GGKBBXX:5:1228:23236:23294,J00121:27:H3GGKBBXX:5:1128:25276:48526,J00121:27:H3GGKBBXX:5:1102:24495:6132;sequence=TATAGTAAAAAAGGAAAATGATTTAGTTA;start=755978;subtype=IES;support_ref=9;support_variant=30;type=IES;
scaffold51_7_with_IES	MILORD	internal_eliminated_sequence	756382	756456	.	.	.	ID=MILORD.7.756382.756456;Name=MILORD.7.756382.756456;bounded_by_ta=TRUE;common_boundary=Both;end=756456;ies_id=IESPGM.PTET51.1.7.728407;ies_left_dist=0;ies_min_dist=0;ies_right_dist=0;junction_seq=atcaactaaattctgTAcaaaagagtaaataa;read_names=J00121:27:H3GGKBBXX:5:2224:23520:4866,J00121:27:H3GGKBBXX:5:2222:28666:42548,J00121:27:H3GGKBBXX:5:2216:26169:24999,J00121:27:H3GGKBBXX:5:2209:20243:17790,J00121:27:H3GGKBBXX:5:2126:9759:26494,J00121:27:H3GGKBBXX:5:1220:22516:6923,J00121:27:H3GGKBBXX:5:1213:22993:23470,J00121:27:H3GGKBBXX:5:2108:11698:6185,J00121:27:H3GGKBBXX:5:2113:17594:35004,J00121:27:H3GGKBBXX:5:1109:22120:23505,J00121:27:H3GGKBBXX:5:1102:7527:38134,J00121:27:H3GGKBBXX:5:2115:13778:33105;sequence=TATTATTAATAAATATTCTCCTTTATTTTATGAAAATATTAGGCTAAAATAATAAAATAAAAGATTATTCATTAA;start=756382;subtype=IES;support_ref=8;support_variant=12;type=IES;
scaffold51_7_with_IES	MILORD	internal_eliminated_sequence	757159	757239	.	.	.	ID=MILORD.7.757159.757239;Name=MILORD.7.757159.757239;bounded_by_ta=TRUE;common_boundary=Both;end=757239;ies_id=IESPGM.PTET51.1.7.729109;ies_left_dist=0;ies_min_dist=0;ies_right_dist=0;junction_seq=agcaataaatagaagTAcaataattgtcatta;read_names=J00121:27:H3GGKBBXX:5:2120:30228:45326,J00121:27:H3GGKBBXX:5:2227:7283:45695,J00121:27:H3GGKBBXX:5:2207:10236:34706,J00121:27:H3GGKBBXX:5:1210:18254:19795,J00121:27:H3GGKBBXX:5:2201:24515:18546,J00121:27:H3GGKBBXX:5:2209:13210:2053,J00121:27:H3GGKBBXX:5:1203:12469:27567,J00121:27:H3GGKBBXX:5:2218:23003:25421,J00121:27:H3GGKBBXX:5:1223:7862:30943,J00121:27:H3GGKBBXX:5:1217:5781:47419,J00121:27:H3GGKBBXX:5:2227:14093:21694,J00121:27:H3GGKBBXX:5:2221:27367:8752,J00121:27:H3GGKBBXX:5:2216:19979:34002,J00121:27:H3GGKBBXX:5:1208:28128:20199,J00121:27:H3GGKBBXX:5:1210:18883:19900,J00121:27:H3GGKBBXX:5:1210:28544:48808,J00121:27:H3GGKBBXX:5:2209:12845:1420,J00121:27:H3GGKBBXX:5:1111:8217:48052,J00121:27:H3GGKBBXX:5:2220:14275:22116,J00121:27:H3GGKBBXX:5:1124:9709:15926,J00121:27:H3GGKBBXX:5:1116:13261:44482,J00121:27:H3GGKBBXX:5:1107:14184:9825,J00121:27:H3GGKBBXX:5:2205:29143:6343,J00121:27:H3GGKBBXX:5:1216:28584:41423,J00121:27:H3GGKBBXX:5:2222:8907:25474,J00121:27:H3GGKBBXX:5:1104:26413:38715,J00121:27:H3GGKBBXX:5:2103:16559:8664,J00121:27:H3GGKBBXX:5:1216:21917:4057,J00121:27:H3GGKBBXX:5:1206:8278:10809,J00121:27:H3GGKBBXX:5:1109:30188:13464,J00121:27:H3GGKBBXX:5:2203:13494:12708,J00121:27:H3GGKBBXX:5:2217:30573:4075,J00121:27:H3GGKBBXX:5:1110:19451:18599,J00121:27:H3GGKBBXX:5:2206:11464:2193,J00121:27:H3GGKBBXX:5:2104:7984:30274,J00121:27:H3GGKBBXX:5:2112:26737:45748,J00121:27:H3GGKBBXX:5:1128:17117:2316,J00121:27:H3GGKBBXX:5:1227:11140:15733,J00121:27:H3GGKBBXX:5:2102:19461:46469;sequence=TATTATCTATATAATTTATTTATATTGAATCTAAATTATTTAACAATCTAATTAATATTTTTTCTTATATTAGAATTACAA;start=757159;subtype=IES;support_ref=6;support_variant=39;type=IES;
scaffold51_7_with_IES	MILORD	internal_eliminated_sequence	758443	758472	.	.	.	ID=MILORD.7.758443.758472;Name=MILORD.7.758443.758472;bounded_by_ta=TRUE;common_boundary=Both;end=758472;ies_id=IESPGM.PTET51.1.7.730312;ies_left_dist=0;ies_min_dist=0;ies_right_dist=0;junction_seq=gcaatagattaaaccTAtcactcctaatatgc;read_names=J00121:27:H3GGKBBXX:5:1217:20720:4971,J00121:27:H3GGKBBXX:5:1204:21846:46346,J00121:27:H3GGKBBXX:5:2215:17614:18019,J00121:27:H3GGKBBXX:5:2108:23104:26547,J00121:27:H3GGKBBXX:5:2227:21572:18335,J00121:27:H3GGKBBXX:5:1207:13311:16401,J00121:27:H3GGKBBXX:5:1216:16701:12497,J00121:27:H3GGKBBXX:5:1211:4188:47753;sequence=TATAATTCAAATATTATTCTAACTTTATTA;start=758443;subtype=IES;support_ref=123;support_variant=8;type=IES;
scaffold51_7_with_IES	MILORD	internal_eliminated_sequence	759143	759472	.	.	.	ID=MILORD.7.759143.759472;Name=MILORD.7.759143.759472;bounded_by_ta=TRUE;common_boundary=Both;end=759472;ies_id=IESPGM.PTET51.1.7.730982;ies_left_dist=0;ies_min_dist=0;ies_right_dist=0;junction_seq=ttatgaatctataaaTAttactttatacaaaa;read_names=J00121:27:H3GGKBBXX:5:1127:21278:9913,J00121:27:H3GGKBBXX:5:1106:30624:39436,J00121:27:H3GGKBBXX:5:1126:16965:38943,J00121:27:H3GGKBBXX:5:2206:20080:46065,J00121:27:H3GGKBBXX:5:1227:8603:31417,J00121:27:H3GGKBBXX:5:1216:30269:6923,J00121:27:H3GGKBBXX:5:1123:17533:14080,J00121:27:H3GGKBBXX:5:2209:5365:5517,J00121:27:H3GGKBBXX:5:2204:27915:42196,J00121:27:H3GGKBBXX:5:1207:8988:32121,J00121:27:H3GGKBBXX:5:2121:25246:43480,J00121:27:H3GGKBBXX:5:2116:18385:24560;sequence=TACAGTCAAGATAAATAATCGTATTCAGTTTAATTGAGATCAAATTGTTAAGAGATTAACAACTATTATTTTTCCTTCAACATTTGTTTTCCTAAATGGTTAAGAAACAGCAAATTAAATAAATTTGAATTAATAATTTTAAAATAATGTATGATTCAAATAAAGGGATCTCATTGATTACCTTATGTTTAAAGAAATTAGGATATCTTAACTTTTTTTTTAGGTGGTTCTTCCCTATCTCTTAATTTAATTTATTCTTATTAATTATTGTCCATAATATTCATCAAAAGGTCCCTTAACTAAAACTTGAAAAATGGACTATTACAACTG;start=759143;subtype=IES;support_ref=122;support_variant=12;type=IES;
scaffold51_7_with_IES	MILORD	internal_eliminated_sequence	761031	761059	.	.	.	ID=MILORD.7.761031.761059;Name=MILORD.7.761031.761059;bounded_by_ta=TRUE;common_boundary=Both;end=761059;ies_id=IESPGM.PTET51.1.7.732540;ies_left_dist=0;ies_min_dist=0;ies_right_dist=0;junction_seq=gaagtgatcttattgTAcaaaattcaaatata;read_names=J00121:27:H3GGKBBXX:5:1211:20628:10299,J00121:27:H3GGKBBXX:5:2223:2118:42900,J00121:27:H3GGKBBXX:5:1111:24160:13500,J00121:27:H3GGKBBXX:5:2104:23226:2738,J00121:27:H3GGKBBXX:5:2202:5954:44025,J00121:27:H3GGKBBXX:5:1216:23815:45783,J00121:27:H3GGKBBXX:5:2203:3397:34459,J00121:27:H3GGKBBXX:5:2109:15422:25017,J00121:27:H3GGKBBXX:5:1111:5051:42143,J00121:27:H3GGKBBXX:5:2217:9942:32965,J00121:27:H3GGKBBXX:5:1116:14032:40614,J00121:27:H3GGKBBXX:5:1203:28808:25281,J00121:27:H3GGKBBXX:5:2202:10135:39207,J00121:27:H3GGKBBXX:5:2107:19958:42513,J00121:27:H3GGKBBXX:5:1225:9587:17931,J00121:27:H3GGKBBXX:5:1208:4411:18915,J00121:27:H3GGKBBXX:5:2201:10013:30310,J00121:27:H3GGKBBXX:5:1120:1235:34055,J00121:27:H3GGKBBXX:5:1211:7212:29606,J00121:27:H3GGKBBXX:5:2224:14732:21043,J00121:27:H3GGKBBXX:5:1114:8917:36816,J00121:27:H3GGKBBXX:5:1212:12357:19671,J00121:27:H3GGKBBXX:5:2207:12530:24964,J00121:27:H3GGKBBXX:5:1125:16254:9895,J00121:27:H3GGKBBXX:5:2221:12388:43603,J00121:27:H3GGKBBXX:5:2209:27143:41739,J00121:27:H3GGKBBXX:5:2215:9059:20990,J00121:27:H3GGKBBXX:5:2212:17178:39453,J00121:27:H3GGKBBXX:5:1201:29417:16032,J00121:27:H3GGKBBXX:5:1223:22800:25984;sequence=TATAATTAAATTAAGTCAAAATATAATCA;start=761031;subtype=IES;support_ref=0;support_variant=30;type=IES;
scaffold51_7_with_IES	MILORD	internal_eliminated_sequence	761541	761682	.	.	.	ID=MILORD.7.761541.761682;Name=MILORD.7.761541.761682;bounded_by_ta=TRUE;common_boundary=Both;end=761682;ies_id=IESPGM.PTET51.1.7.733021;ies_left_dist=0;ies_min_dist=0;ies_right_dist=0;junction_seq=cttagattttactaaTAtcgataatgctttta;read_names=J00121:27:H3GGKBBXX:5:1221:5680:15698,J00121:27:H3GGKBBXX:5:1205:25489:40596,J00121:27:H3GGKBBXX:5:1215:6959:34864,J00121:27:H3GGKBBXX:5:1211:30492:5587,J00121:27:H3GGKBBXX:5:2202:15199:31382;sequence=TATAGATTGAATAAAAAAATTTCTTAGAATATTTGAATTACTTTTAGACGAAAGCTATCAAATGTAAAATTAAATATATTATAATTTGATTTATTTTTTATCAAATAAAATAAATAATTTAAGAAACAATGTTTTCTTAATG;start=761541;subtype=IES;support_ref=2;support_variant=5;type=IES;
scaffold51_7_with_IES	MILORD	internal_eliminated_sequence	761906	762253	.	.	.	ID=MILORD.7.761906.762253;Name=MILORD.7.761906.762253;bounded_by_ta=TRUE;common_boundary=Both;end=762253;ies_id=IESPGM.PTET51.1.7.733244;ies_left_dist=0;ies_min_dist=0;ies_right_dist=0;junction_seq=aattctgctttaaatTAcattaatatataaac;read_names=J00121:27:H3GGKBBXX:5:1126:25428:8101,J00121:27:H3GGKBBXX:5:2216:21359:27461,J00121:27:H3GGKBBXX:5:1228:12033:38134,J00121:27:H3GGKBBXX:5:2210:29934:45871,J00121:27:H3GGKBBXX:5:2216:21075:28164,J00121:27:H3GGKBBXX:5:1111:9699:37290,J00121:27:H3GGKBBXX:5:1109:8471:10053,J00121:27:H3GGKBBXX:5:2118:8227:41176,J00121:27:H3GGKBBXX:5:2112:22211:38293,J00121:27:H3GGKBBXX:5:2102:23541:33070,J00121:27:H3GGKBBXX:5:1216:9425:36675,J00121:27:H3GGKBBXX:5:2227:30665:30257,J00121:27:H3GGKBBXX:5:2124:24342:15223,J00121:27:H3GGKBBXX:5:2225:17837:29624,J00121:27:H3GGKBBXX:5:1111:10531:24138,J00121:27:H3GGKBBXX:5:1220:28057:8400;sequence=TATAATGCAAGTATAGAAGAACTTCTCAGAAGTGATGCATAGTACAAAATATTGTAATATTAATAATAAATATTAAATTAATGAGTTGGTAAATTGACTTTGGATATCGATAGGGATTCATCTTATTTTAGGAACTCCAAAGAACTAAAATCTAAAAAGACAAAAGTAGATTAGAAGAAAAATTTAAGTCTTTCAACAAAGAAAATAATAAATTAAATTTCAAGAATTCTTCAATTTATACAAAGAAATAATAATAAAATGGCTTGGTGTACTAAATAAAATATTTTTTCACATTTTATTATATAGGTTCATATATTGATAGATTTACCTTTATTGGTGCAACAGTCA;start=761906;subtype=IES;support_ref=38;support_variant=16;type=IES;
scaffold51_7_with_IES	MILORD	internal_eliminated_sequence	761917	762253	.	.	.	ID=MILORD.7.761917.762253;Name=MILORD.7.761917.762253;bounded_by_ta=TRUE;common_boundary=RIGHT;end=762253;ies_id=IESPGM.PTET51.1.7.733244;ies_left_dist=-11;ies_min_dist=0;ies_right_dist=0;junction_seq=aaattataatgcaagTAcattaatatataaac;read_names=J00121:27:H3GGKBBXX:5:2227:6015:11671;sequence=TATAGAAGAACTTCTCAGAAGTGATGCATAGTACAAAATATTGTAATATTAATAATAAATATTAAATTAATGAGTTGGTAAATTGACTTTGGATATCGATAGGGATTCATCTTATTTTAGGAACTCCAAAGAACTAAAATCTAAAAAGACAAAAGTAGATTAGAAGAAAAATTTAAGTCTTTCAACAAAGAAAATAATAAATTAAATTTCAAGAATTCTTCAATTTATACAAAGAAATAATAATAAAATGGCTTGGTGTACTAAATAAAATATTTTTTCACATTTTATTATATAGGTTCATATATTGATAGATTTACCTTTATTGGTGCAACAGTCA;start=761917;subtype=PARTIAL_INTERNAL;support_ref=21;support_variant=1;type=ALTERNATIVE;
scaffold51_7_with_IES	MILORD	internal_eliminated_sequence	763007	763032	.	.	.	ID=MILORD.7.763007.763032;Name=MILORD.7.763007.763032;bounded_by_ta=TRUE;common_boundary=Both;end=763032;ies_id=IESPGM.PTET51.1.7.733997;ies_left_dist=0;ies_min_dist=0;ies_right_dist=0;junction_seq=aataaatggaatctgTAcaaataaatttgaag;read_names=J00121:27:H3GGKBBXX:5:1103:10257:46416,J00121:27:H3GGKBBXX:5:1214:10683:39066,J00121:27:H3GGKBBXX:5:2102:22759:43744,J00121:27:H3GGKBBXX:5:1203:3995:44359,J00121:27:H3GGKBBXX:5:1101:4553:45150,J00121:27:H3GGKBBXX:5:1106:12997:23522,J00121:27:H3GGKBBXX:5:2203:5873:30696,J00121:27:H3GGKBBXX:5:1111:18802:25246,J00121:27:H3GGKBBXX:5:1109:12114:10176,J00121:27:H3GGKBBXX:5:1124:19786:37220,J00121:27:H3GGKBBXX:5:2211:27103:24859,J00121:27:H3GGKBBXX:5:2203:13291:9438,J00121:27:H3GGKBBXX:5:1115:7405:22379,J00121:27:H3GGKBBXX:5:1225:14428:48720,J00121:27:H3GGKBBXX:5:2217:28047:7257,J00121:27:H3GGKBBXX:5:1203:9973:38679,J00121:27:H3GGKBBXX:5:1106:23886:44570,J00121:27:H3GGKBBXX:5:2211:10358:16559,J00121:27:H3GGKBBXX:5:1205:26778:3934,J00121:27:H3GGKBBXX:5:2121:10663:42513,J00121:27:H3GGKBBXX:5:1226:20151:28920,J00121:27:H3GGKBBXX:5:1113:2148:43515,J00121:27:H3GGKBBXX:5:2110:14204:46575,J00121:27:H3GGKBBXX:5:2216:25408:4620,J00121:27:H3GGKBBXX:5:2216:19735:35303,J00121:27:H3GGKBBXX:5:2217:16762:8559,J00121:27:H3GGKBBXX:5:2124:5964:45027,J00121:27:H3GGKBBXX:5:2121:10531:42847,J00121:27:H3GGKBBXX:5:1226:20243:29430,J00121:27:H3GGKBBXX:5:1219:26007:23839,J00121:27:H3GGKBBXX:5:1205:26707:3776,J00121:27:H3GGKBBXX:5:1218:3102:33246;sequence=TATAGTCATTAGTTAACTTTAAGTTA;start=763007;subtype=IES;support_ref=0;support_variant=32;type=IES;
scaffold51_7_with_IES	MILORD	internal_eliminated_sequence	763350	763713	.	.	.	ID=MILORD.7.763350.763713;Name=MILORD.7.763350.763713;bounded_by_ta=TRUE;common_boundary=LEFT;end=763713;ies_id=IESPGM.PTET51.1.7.734314;ies_left_dist=0;ies_min_dist=0;ies_right_dist=-52;junction_seq=aagaaatatgcacttTAtctaaaactgtttat;read_names=J00121:27:H3GGKBBXX:5:2224:10734:7996;sequence=TATGGTTGAAATTAATAAGTTTAGATTTATTGCCTTATTTAGATAGAGTTCTTGCAAAAAAGAGTTTAGTCGAATTTGTTAAGAAATATATAATAATAGGTTGCATACATCCTTTTATGTGTTTGCAAATTGTAATTAAATTTTTTAAATTACAAACGCAATTTGTCGAAAAATGGAGTTTTATGAAGTTTGAACCTCATATTTAAAAAATACTTTTATCAACGATTAACAATCGAATATAGCTTTTATCAATACTGTGTTTTCATGAGCTGTAATTTAGCATTAAATTCAAAATCCCTTATGTTTGTTCCATATCATCAACTGATTTTAATATTGCACCAGAAATAATTAATTGTAATAAGTT;start=763350;subtype=PARTIAL_EXTERNAL;support_ref=20;support_variant=1;type=ALTERNATIVE;
scaffold51_7_with_IES	MILORD	internal_eliminated_sequence	763350	763661	.	.	.	ID=MILORD.7.763350.763661;Name=MILORD.7.763350.763661;bounded_by_ta=TRUE;common_boundary=Both;end=763661;ies_id=IESPGM.PTET51.1.7.734314;ies_left_dist=0;ies_min_dist=0;ies_right_dist=0;junction_seq=aagaaatatgcacttTAtcatcaactgatttt;read_names=J00121:27:H3GGKBBXX:5:2109:29417:26687,J00121:27:H3GGKBBXX:5:1211:11637:25914,J00121:27:H3GGKBBXX:5:2221:13595:16295,J00121:27:H3GGKBBXX:5:2207:26626:15311,J00121:27:H3GGKBBXX:5:2110:16752:15293,J00121:27:H3GGKBBXX:5:2214:23043:5200,J00121:27:H3GGKBBXX:5:2214:18974:45168,J00121:27:H3GGKBBXX:5:2111:17452:40104,J00121:27:H3GGKBBXX:5:1124:30837:22819,J00121:27:H3GGKBBXX:5:1208:21389:44746,J00121:27:H3GGKBBXX:5:1122:12175:6378,J00121:27:H3GGKBBXX:5:2201:6015:14977,J00121:27:H3GGKBBXX:5:2202:28737:3459,J00121:27:H3GGKBBXX:5:1208:21328:44746,J00121:27:H3GGKBBXX:5:1117:14113:19232,J00121:27:H3GGKBBXX:5:2223:12033:43761,J00121:27:H3GGKBBXX:5:1117:4553:5095,J00121:27:H3GGKBBXX:5:1121:6999:998,J00121:27:H3GGKBBXX:5:1117:5335:5394,J00121:27:H3GGKBBXX:5:1113:24911:30556,J00121:27:H3GGKBBXX:5:2217:12723:42354;sequence=TATGGTTGAAATTAATAAGTTTAGATTTATTGCCTTATTTAGATAGAGTTCTTGCAAAAAAGAGTTTAGTCGAATTTGTTAAGAAATATATAATAATAGGTTGCATACATCCTTTTATGTGTTTGCAAATTGTAATTAAATTTTTTAAATTACAAACGCAATTTGTCGAAAAATGGAGTTTTATGAAGTTTGAACCTCATATTTAAAAAATACTTTTATCAACGATTAACAATCGAATATAGCTTTTATCAATACTGTGTTTTCATGAGCTGTAATTTAGCATTAAATTCAAAATCCCTTATGTTTGTTCCA;start=763350;subtype=IES;support_ref=40;support_variant=21;type=IES;
scaffold51_7_with_IES	MILORD	internal_eliminated_sequence	763393	765349	.	.	.	ID=MILORD.7.763393.765349;Name=MILORD.7.763393.765349;bounded_by_ta=TRUE;common_boundary=RIGHT;end=765349;ies_id=IESPGM.PTET51.1.7.735142;ies_left_dist=1097;ies_min_dist=0;ies_right_dist=0;junction_seq=attgccttatttagaTAacagagttctatgta;read_names=J00121:27:H3GGKBBXX:5:2204:2727:37062;sequence=TAGAGTTCTTGCAAAAAAGAGTTTAGTCGAATTTGTTAAGAAATATATAATAATAGGTTGCATACATCCTTTTATGTGTTTGCAAATTGTAATTAAATTTTTTAAATTACAAACGCAATTTGTCGAAAAATGGAGTTTTATGAAGTTTGAACCTCATATTTAAAAAATACTTTTATCAACGATTAACAATCGAATATAGCTTTTATCAATACTGTGTTTTCATGAGCTGTAATTTAGCATTAAATTCAAAATCCCTTATGTTTGTTCCATATCATCAACTGATTTTAATATTGCACCAGAAATAATTAATTGTAATAAGTTTATCTAAAACTGTTTATAATGTCTTTTGACTCCACAATCTGTAATCAAATGTATCATTTGTTAAAGTGGATTTACTAGTTCCATAAATCTAGGAAATTGTTATCCAAATTCATTTGCTGATGCAAAGGTAGTGATTGAGGGGTAGACATAAAATTTTGATGCTTGGGTTTAGAGAGTTTAAAGTTTTATGATGAAATTTCTACCAAATTAGTATTTTTATTTAAGACCATATGATGAATAAACTCTTTTATAATTTTAAGTTGAATGTAAGGAAGGATACAAGTTAAATTTTTAATAGGATTGTAAAAAATATTGCACTTCTGATTGTTTGGAATGTCTATAATCAATTAATTCTGATTATTTTACTTGTGCAAAATGCCCATTAAATTAATACTATTAACCCATTCTTAGTGAAGCAGATGGCTAATGCTTAGAATGTGCTGAATTGTGTGAAGTTTGTGAAAGACGATCCGAAGCAGAAATTTATGTAAGCAAATTTAATTAATTTAGAAACTAAATCCAAACTTTAAGATTAATGAGATAAATAGAAAATATACAAATAAATGTATCAGAAAAATTTCAAACCCAAACGTACTTATCGATCCATAACTTTTAATTCCTAAATATTGTTTTGTTTTAATTTGTAATTAAGAAATGATTATTGAGTTAGCTAATTATTTTGATGTCGATACTTAGATTAATGTCTAATATTGTAATTAAATAGGAATCAACAACATATCTATACTATTTATTTATAAAAATGATATTGACTATAATATAGTTGAGATAATTTTCGATTAGAAATTTTTTGAAATCCAAATTTTCATTATAATAATGTTAGTCAGAATCACTTTTTGGTAGATTCAATACTGCGTATGGAGATAAATACAATTGAGATTTTTTAATAAATTTAAAACTTAATTAATAGAATAAAACAAACGCCTTCCCTGATTAAAGCTTTGAATAAGCAAAGAAAAGGAAATTAGAGAAATAACAGATTATATAACTAAAAAAATAAATTCAAGAATGGTCTTCTAAGTATTTTTAATTATTTCTGGATTTATTGTGAATATAAAAAAAACAATTTTTAATAATTTTCTCAATATAATCAAATGTAAGATAAGAATATAATTATGAATATTTTGACTTATAAAATTAATGAAGTCATGTTAAAAATTGATAAAGTTTTTAGACTATGATACATTTTGTAAAACATCCACTAAAAATACCTGAGTCTGAAGAATTTTAAATATGAGAGAACGACCTTATTTTAATTAATTAGATTTTCTTTCTAAAACATTCTAAATGAATTCATATCCATAAAACAAACAGAAAAATGACATTTGAAGTAATCGTAATTCTTCATGAAAAATCATTAAATAGTTAGAAATGATTAATTAATAACTAAAATTTATATGTTTAAATGAATAATATAATTTAGAGATTAATAAATTTAAAATTAAAAAAATATTAAATCTAAAGGTGATAATTGGCCAGAAAAGAAACCCTAACCAAAAGATGAAATAGTTAAACTTTAATAAAAATATGAGATTAATTAAACCATAAAAATTTTCTTTAGTAAAATGTAATTTTATTTTTGAATGATGAAATAAATAAAATTAATTTATCTCATCTA;start=763393;subtype=PARTIAL_EXTERNAL;support_ref=16;support_variant=1;type=ALTERNATIVE;
scaffold51_7_with_IES	MILORD	internal_eliminated_sequence	763393	763661	.	.	.	ID=MILORD.7.763393.763661;Name=MILORD.7.763393.763661;bounded_by_ta=TRUE;common_boundary=RIGHT;end=763661;ies_id=IESPGM.PTET51.1.7.734314;ies_left_dist=-43;ies_min_dist=0;ies_right_dist=0;junction_seq=attgccttatttagaTAtcatcaactgatttt;read_names=J00121:27:H3GGKBBXX:5:1124:15514:38046,J00121:27:H3GGKBBXX:5:1107:24363:11812;sequence=TAGAGTTCTTGCAAAAAAGAGTTTAGTCGAATTTGTTAAGAAATATATAATAATAGGTTGCATACATCCTTTTATGTGTTTGCAAATTGTAATTAAATTTTTTAAATTACAAACGCAATTTGTCGAAAAATGGAGTTTTATGAAGTTTGAACCTCATATTTAAAAAATACTTTTATCAACGATTAACAATCGAATATAGCTTTTATCAATACTGTGTTTTCATGAGCTGTAATTTAGCATTAAATTCAAAATCCCTTATGTTTGTTCCA;start=763393;subtype=PARTIAL_INTERNAL;support_ref=32;support_variant=2;type=ALTERNATIVE;
scaffold51_7_with_IES	MILORD	internal_eliminated_sequence	763393	766541	.	.	.	ID=MILORD.7.763393.766541;Name=MILORD.7.763393.766541;bounded_by_ta=TRUE;common_boundary=None;end=766541;ies_id=IESPGM.PTET51.1.7.736054;ies_left_dist=3119;ies_min_dist=35;ies_right_dist=35;junction_seq=attgccttatttagaTAtaattaaaaatgatt;read_names=J00121:27:H3GGKBBXX:5:1102:15250:25808;sequence=TAGAGTTCTTGCAAAAAAGAGTTTAGTCGAATTTGTTAAGAAATATATAATAATAGGTTGCATACATCCTTTTATGTGTTTGCAAATTGTAATTAAATTTTTTAAATTACAAACGCAATTTGTCGAAAAATGGAGTTTTATGAAGTTTGAACCTCATATTTAAAAAATACTTTTATCAACGATTAACAATCGAATATAGCTTTTATCAATACTGTGTTTTCATGAGCTGTAATTTAGCATTAAATTCAAAATCCCTTATGTTTGTTCCATATCATCAACTGATTTTAATATTGCACCAGAAATAATTAATTGTAATAAGTTTATCTAAAACTGTTTATAATGTCTTTTGACTCCACAATCTGTAATCAAATGTATCATTTGTTAAAGTGGATTTACTAGTTCCATAAATCTAGGAAATTGTTATCCAAATTCATTTGCTGATGCAAAGGTAGTGATTGAGGGGTAGACATAAAATTTTGATGCTTGGGTTTAGAGAGTTTAAAGTTTTATGATGAAATTTCTACCAAATTAGTATTTTTATTTAAGACCATATGATGAATAAACTCTTTTATAATTTTAAGTTGAATGTAAGGAAGGATACAAGTTAAATTTTTAATAGGATTGTAAAAAATATTGCACTTCTGATTGTTTGGAATGTCTATAATCAATTAATTCTGATTATTTTACTTGTGCAAAATGCCCATTAAATTAATACTATTAACCCATTCTTAGTGAAGCAGATGGCTAATGCTTAGAATGTGCTGAATTGTGTGAAGTTTGTGAAAGACGATCCGAAGCAGAAATTTATGTAAGCAAATTTAATTAATTTAGAAACTAAATCCAAACTTTAAGATTAATGAGATAAATAGAAAATATACAAATAAATGTATCAGAAAAATTTCAAACCCAAACGTACTTATCGATCCATAACTTTTAATTCCTAAATATTGTTTTGTTTTAATTTGTAATTAAGAAATGATTATTGAGTTAGCTAATTATTTTGATGTCGATACTTAGATTAATGTCTAATATTGTAATTAAATAGGAATCAACAACATATCTATACTATTTATTTATAAAAATGATATTGACTATAATATAGTTGAGATAATTTTCGATTAGAAATTTTTTGAAATCCAAATTTTCATTATAATAATGTTAGTCAGAATCACTTTTTGGTAGATTCAATACTGCGTATGGAGATAAATACAATTGAGATTTTTTAATAAATTTAAAACTTAATTAATAGAATAAAACAAACGCCTTCCCTGATTAAAGCTTTGAATAAGCAAAGAAAAGGAAATTAGAGAAATAACAGATTATATAACTAAAAAAATAAATTCAAGAATGGTCTTCTAAGTATTTTTAATTATTTCTGGATTTATTGTGAATATAAAAAAAACAATTTTTAATAATTTTCTCAATATAATCAAATGTAAGATAAGAATATAATTATGAATATTTTGACTTATAAAATTAATGAAGTCATGTTAAAAATTGATAAAGTTTTTAGACTATGATACATTTTGTAAAACATCCACTAAAAATACCTGAGTCTGAAGAATTTTAAATATGAGAGAACGACCTTATTTTAATTAATTAGATTTTCTTTCTAAAACATTCTAAATGAATTCATATCCATAAAACAAACAGAAAAATGACATTTGAAGTAATCGTAATTCTTCATGAAAAATCATTAAATAGTTAGAAATGATTAATTAATAACTAAAATTTATATGTTTAAATGAATAATATAATTTAGAGATTAATAAATTTAAAATTAAAAAAATATTAAATCTAAAGGTGATAATTGGCCAGAAAAGAAACCCTAACCAAAAGATGAAATAGTTAAACTTTAATAAAAATATGAGATTAATTAAACCATAAAAATTTTCTTTAGTAAAATGTAATTTTATTTTTGAATGATGAAATAAATAAAATTAATTTATCTCATCTATAACAGAGTTCTATGTAAAACAGAATTGAAAACAAAAATTTTTAGTTTAAGAGTTATCAAGCTTGTATTAACTTTTTCTGAAAATAATTTTAATTCTGTTAATTTATCTGGCTTTGACTAGATAGAAATAAATGATGCACATTTCCTATTCAAAACTCAAGATCATATTTAATTTGAAAATAAATAGTAGCCAGTACTTTTATTTTTAAAAAAGATTATAATTAATTAAAGTTCAATTTCAAATGTAAATTCGGTTTTCGATTCAGATTTATTTGGAGATACAGCAGATTTGAAAATTTATATTGAAAGTGTATCTATATTTATAGTTTCATTTCTTTCCACATTATTTGAAGATTAGATATTAAACTATTATAAAATAGTGGAATCTGCCCTTCATGTTTCACTTGATATTAGATAATTTGGATAAATACAATTTTGTCTGAAATTAATGATACTAATTTCAAAAATTTAATTAGTGAAAGGAAAATATAAGATACTAAATTTATGAGAAATTTCCATATTTCTAGTGTATCACTTTGAAGGATATATTAATAATTGATTCAAATTTTAATAATTCTTCATTTTTCAATCTTAAATATATTTCAGGAATTATTAAAATTGAGAAAATGATTATCAAATAATGCAACTTTACAAATTCATCATTTTTTTAATTATTTAACAATCATATCAGAATGTTTATAGAAAAATTAGAGATTAATGAATGCAACTTTGTAAATTCATCGTTTATCACTTTTTTCACATAATCCACCTCTGAATGTTAATTTGAAGGAAATAATATTTAATTAACTTCTAACCGCCTTTATTAATCATATTTTTTAAATATTTCAAATAACTTTCATCTTTAAATGATTGACTTTATTTTTGAATAAAATTGGATAGAAATGTCTACTGTAATTGGATTTAGTTCCAATACAACTTTGTGGAAGACTTAATTACTTAAAAATTAATTTATTAATTCTTATTTTTTGGCTGGTCTGGAGATTGATAGAAAGAGAATAATAAATTGTTAAATCCAAAATTAATAAATTCTTCAAAATCATTTCATAAAATCCAATTTATTTTATGTCGAATCAACAATTACAAATAAAAATTTATACGTATAATTAAAATCTCTTATAATTTCTGATAATTTCAGAGGAATTATTCTTGGAAATGATTTTATCAATAACAA;start=763393;subtype=OVERLAPPING;support_ref=16;support_variant=1;type=ALTERNATIVE;
scaffold51_7_with_IES	MILORD	internal_eliminated_sequence	763393	763621	.	.	.	ID=MILORD.7.763393.763621;Name=MILORD.7.763393.763621;bounded_by_ta=TRUE;common_boundary=None;end=763621;ies_id=IESPGM.PTET51.1.7.734314;ies_left_dist=-43;ies_min_dist=40;ies_right_dist=40;junction_seq=attgccttatttagaTAatttagcattaaatt;read_names=J00121:27:H3GGKBBXX:5:1104:3082:26740,J00121:27:H3GGKBBXX:5:1206:17239:16313,J00121:27:H3GGKBBXX:5:2201:9211:40702,J00121:27:H3GGKBBXX:5:1217:14681:19056,J00121:27:H3GGKBBXX:5:1223:17807:9772;sequence=TAGAGTTCTTGCAAAAAAGAGTTTAGTCGAATTTGTTAAGAAATATATAATAATAGGTTGCATACATCCTTTTATGTGTTTGCAAATTGTAATTAAATTTTTTAAATTACAAACGCAATTTGTCGAAAAATGGAGTTTTATGAAGTTTGAACCTCATATTTAAAAAATACTTTTATCAACGATTAACAATCGAATATAGCTTTTATCAATACTGTGTTTTCATGAGCTG;start=763393;subtype=INTERNAL;support_ref=32;support_variant=5;type=ALTERNATIVE;
scaffold51_7_with_IES	MILORD	internal_eliminated_sequence	764463	765349	.	.	.	ID=MILORD.7.764463.765349;Name=MILORD.7.764463.765349;bounded_by_ta=TRUE;common_boundary=RIGHT;end=765349;ies_id=IESPGM.PTET51.1.7.735142;ies_left_dist=27;ies_min_dist=0;ies_right_dist=0;junction_seq=catatctatactattTAacagagttctatgta;read_names=J00121:27:H3GGKBBXX:5:2126:15453:26828;sequence=TATTTATAAAAATGATATTGACTATAATATAGTTGAGATAATTTTCGATTAGAAATTTTTTGAAATCCAAATTTTCATTATAATAATGTTAGTCAGAATCACTTTTTGGTAGATTCAATACTGCGTATGGAGATAAATACAATTGAGATTTTTTAATAAATTTAAAACTTAATTAATAGAATAAAACAAACGCCTTCCCTGATTAAAGCTTTGAATAAGCAAAGAAAAGGAAATTAGAGAAATAACAGATTATATAACTAAAAAAATAAATTCAAGAATGGTCTTCTAAGTATTTTTAATTATTTCTGGATTTATTGTGAATATAAAAAAAACAATTTTTAATAATTTTCTCAATATAATCAAATGTAAGATAAGAATATAATTATGAATATTTTGACTTATAAAATTAATGAAGTCATGTTAAAAATTGATAAAGTTTTTAGACTATGATACATTTTGTAAAACATCCACTAAAAATACCTGAGTCTGAAGAATTTTAAATATGAGAGAACGACCTTATTTTAATTAATTAGATTTTCTTTCTAAAACATTCTAAATGAATTCATATCCATAAAACAAACAGAAAAATGACATTTGAAGTAATCGTAATTCTTCATGAAAAATCATTAAATAGTTAGAAATGATTAATTAATAACTAAAATTTATATGTTTAAATGAATAATATAATTTAGAGATTAATAAATTTAAAATTAAAAAAATATTAAATCTAAAGGTGATAATTGGCCAGAAAAGAAACCCTAACCAAAAGATGAAATAGTTAAACTTTAATAAAAATATGAGATTAATTAAACCATAAAAATTTTCTTTAGTAAAATGTAATTTTATTTTTGAATGATGAAATAAATAAAATTAATTTATCTCATCTA;start=764463;subtype=PARTIAL_EXTERNAL;support_ref=7;support_variant=1;type=ALTERNATIVE;
scaffold51_7_with_IES	MILORD	internal_eliminated_sequence	764485	765349	.	.	.	ID=MILORD.7.764485.765349;Name=MILORD.7.764485.765349;bounded_by_ta=TRUE;common_boundary=RIGHT;end=765349;ies_id=IESPGM.PTET51.1.7.735142;ies_left_dist=5;ies_min_dist=0;ies_right_dist=0;junction_seq=aaaaatgatattgacTAacagagttctatgta;read_names=J00121:27:H3GGKBBXX:5:1108:10165:13025;sequence=TATAATATAGTTGAGATAATTTTCGATTAGAAATTTTTTGAAATCCAAATTTTCATTATAATAATGTTAGTCAGAATCACTTTTTGGTAGATTCAATACTGCGTATGGAGATAAATACAATTGAGATTTTTTAATAAATTTAAAACTTAATTAATAGAATAAAACAAACGCCTTCCCTGATTAAAGCTTTGAATAAGCAAAGAAAAGGAAATTAGAGAAATAACAGATTATATAACTAAAAAAATAAATTCAAGAATGGTCTTCTAAGTATTTTTAATTATTTCTGGATTTATTGTGAATATAAAAAAAACAATTTTTAATAATTTTCTCAATATAATCAAATGTAAGATAAGAATATAATTATGAATATTTTGACTTATAAAATTAATGAAGTCATGTTAAAAATTGATAAAGTTTTTAGACTATGATACATTTTGTAAAACATCCACTAAAAATACCTGAGTCTGAAGAATTTTAAATATGAGAGAACGACCTTATTTTAATTAATTAGATTTTCTTTCTAAAACATTCTAAATGAATTCATATCCATAAAACAAACAGAAAAATGACATTTGAAGTAATCGTAATTCTTCATGAAAAATCATTAAATAGTTAGAAATGATTAATTAATAACTAAAATTTATATGTTTAAATGAATAATATAATTTAGAGATTAATAAATTTAAAATTAAAAAAATATTAAATCTAAAGGTGATAATTGGCCAGAAAAGAAACCCTAACCAAAAGATGAAATAGTTAAACTTTAATAAAAATATGAGATTAATTAAACCATAAAAATTTTCTTTAGTAAAATGTAATTTTATTTTTGAATGATGAAATAAATAAAATTAATTTATCTCATCTA;start=764485;subtype=PARTIAL_EXTERNAL;support_ref=4;support_variant=1;type=ALTERNATIVE;
scaffold51_7_with_IES	MILORD	internal_eliminated_sequence	764490	765878	.	.	.	ID=MILORD.7.764490.765878;Name=MILORD.7.764490.765878;bounded_by_ta=TRUE;common_boundary=LEFT;end=765878;ies_id=IESPGM.PTET51.1.7.735142;ies_left_dist=0;ies_min_dist=0;ies_right_dist=-529;junction_seq=tgatattgactataaTAtcactttgaaggata;read_names=J00121:27:H3GGKBBXX:5:2225:26068:39066;sequence=TATAGTTGAGATAATTTTCGATTAGAAATTTTTTGAAATCCAAATTTTCATTATAATAATGTTAGTCAGAATCACTTTTTGGTAGATTCAATACTGCGTATGGAGATAAATACAATTGAGATTTTTTAATAAATTTAAAACTTAATTAATAGAATAAAACAAACGCCTTCCCTGATTAAAGCTTTGAATAAGCAAAGAAAAGGAAATTAGAGAAATAACAGATTATATAACTAAAAAAATAAATTCAAGAATGGTCTTCTAAGTATTTTTAATTATTTCTGGATTTATTGTGAATATAAAAAAAACAATTTTTAATAATTTTCTCAATATAATCAAATGTAAGATAAGAATATAATTATGAATATTTTGACTTATAAAATTAATGAAGTCATGTTAAAAATTGATAAAGTTTTTAGACTATGATACATTTTGTAAAACATCCACTAAAAATACCTGAGTCTGAAGAATTTTAAATATGAGAGAACGACCTTATTTTAATTAATTAGATTTTCTTTCTAAAACATTCTAAATGAATTCATATCCATAAAACAAACAGAAAAATGACATTTGAAGTAATCGTAATTCTTCATGAAAAATCATTAAATAGTTAGAAATGATTAATTAATAACTAAAATTTATATGTTTAAATGAATAATATAATTTAGAGATTAATAAATTTAAAATTAAAAAAATATTAAATCTAAAGGTGATAATTGGCCAGAAAAGAAACCCTAACCAAAAGATGAAATAGTTAAACTTTAATAAAAATATGAGATTAATTAAACCATAAAAATTTTCTTTAGTAAAATGTAATTTTATTTTTGAATGATGAAATAAATAAAATTAATTTATCTCATCTATAACAGAGTTCTATGTAAAACAGAATTGAAAACAAAAATTTTTAGTTTAAGAGTTATCAAGCTTGTATTAACTTTTTCTGAAAATAATTTTAATTCTGTTAATTTATCTGGCTTTGACTAGATAGAAATAAATGATGCACATTTCCTATTCAAAACTCAAGATCATATTTAATTTGAAAATAAATAGTAGCCAGTACTTTTATTTTTAAAAAAGATTATAATTAATTAAAGTTCAATTTCAAATGTAAATTCGGTTTTCGATTCAGATTTATTTGGAGATACAGCAGATTTGAAAATTTATATTGAAAGTGTATCTATATTTATAGTTTCATTTCTTTCCACATTATTTGAAGATTAGATATTAAACTATTATAAAATAGTGGAATCTGCCCTTCATGTTTCACTTGATATTAGATAATTTGGATAAATACAATTTTGTCTGAAATTAATGATACTAATTTCAAAAATTTAATTAGTGAAAGGAAAATATAAGATACTAAATTTATGAGAAATTTCCATATTTCTAGTG;start=764490;subtype=PARTIAL_EXTERNAL;support_ref=4;support_variant=1;type=ALTERNATIVE;
scaffold51_7_with_IES	MILORD	internal_eliminated_sequence	764490	765349	.	.	.	ID=MILORD.7.764490.765349;Name=MILORD.7.764490.765349;bounded_by_ta=TRUE;common_boundary=Both;end=765349;ies_id=IESPGM.PTET51.1.7.735142;ies_left_dist=0;ies_min_dist=0;ies_right_dist=0;junction_seq=tgatattgactataaTAacagagttctatgta;read_names=J00121:27:H3GGKBBXX:5:2222:29680:15117,J00121:27:H3GGKBBXX:5:2121:9161:8822,J00121:27:H3GGKBBXX:5:2223:15493:5587,J00121:27:H3GGKBBXX:5:2122:32025:15698,J00121:27:H3GGKBBXX:5:1210:26687:10915,J00121:27:H3GGKBBXX:5:1123:29802:33580,J00121:27:H3GGKBBXX:5:2204:4868:41827,J00121:27:H3GGKBBXX:5:2121:28503:13711,J00121:27:H3GGKBBXX:5:1208:13616:8277,J00121:27:H3GGKBBXX:5:1212:7415:17966,J00121:27:H3GGKBBXX:5:1124:17553:8348,J00121:27:H3GGKBBXX:5:1104:27062:47788,J00121:27:H3GGKBBXX:5:1204:4148:46838,J00121:27:H3GGKBBXX:5:2202:8308:46662,J00121:27:H3GGKBBXX:5:1222:19461:45133,J00121:27:H3GGKBBXX:5:2227:29833:35075,J00121:27:H3GGKBBXX:5:1214:4533:10581,J00121:27:H3GGKBBXX:5:1216:2757:11477,J00121:27:H3GGKBBXX:5:1218:21907:6361,J00121:27:H3GGKBBXX:5:2124:25296:10335,J00121:27:H3GGKBBXX:5:2124:21907:30450,J00121:27:H3GGKBBXX:5:1127:12702:1736,J00121:27:H3GGKBBXX:5:1220:7973:16471,J00121:27:H3GGKBBXX:5:2228:15645:30222,J00121:27:H3GGKBBXX:5:1123:23581:4725,J00121:27:H3GGKBBXX:5:1219:23175:36059;sequence=TATAGTTGAGATAATTTTCGATTAGAAATTTTTTGAAATCCAAATTTTCATTATAATAATGTTAGTCAGAATCACTTTTTGGTAGATTCAATACTGCGTATGGAGATAAATACAATTGAGATTTTTTAATAAATTTAAAACTTAATTAATAGAATAAAACAAACGCCTTCCCTGATTAAAGCTTTGAATAAGCAAAGAAAAGGAAATTAGAGAAATAACAGATTATATAACTAAAAAAATAAATTCAAGAATGGTCTTCTAAGTATTTTTAATTATTTCTGGATTTATTGTGAATATAAAAAAAACAATTTTTAATAATTTTCTCAATATAATCAAATGTAAGATAAGAATATAATTATGAATATTTTGACTTATAAAATTAATGAAGTCATGTTAAAAATTGATAAAGTTTTTAGACTATGATACATTTTGTAAAACATCCACTAAAAATACCTGAGTCTGAAGAATTTTAAATATGAGAGAACGACCTTATTTTAATTAATTAGATTTTCTTTCTAAAACATTCTAAATGAATTCATATCCATAAAACAAACAGAAAAATGACATTTGAAGTAATCGTAATTCTTCATGAAAAATCATTAAATAGTTAGAAATGATTAATTAATAACTAAAATTTATATGTTTAAATGAATAATATAATTTAGAGATTAATAAATTTAAAATTAAAAAAATATTAAATCTAAAGGTGATAATTGGCCAGAAAAGAAACCCTAACCAAAAGATGAAATAGTTAAACTTTAATAAAAATATGAGATTAATTAAACCATAAAAATTTTCTTTAGTAAAATGTAATTTTATTTTTGAATGATGAAATAAATAAAATTAATTTATCTCATCTA;start=764490;subtype=IES;support_ref=8;support_variant=26;type=IES;
scaffold51_7_with_IES	MILORD	internal_eliminated_sequence	764775	765349	.	.	.	ID=MILORD.7.764775.765349;Name=MILORD.7.764775.765349;bounded_by_ta=TRUE;common_boundary=RIGHT;end=765349;ies_id=IESPGM.PTET51.1.7.735142;ies_left_dist=-285;ies_min_dist=0;ies_right_dist=0;junction_seq=aattatttctggattTAacagagttctatgta;read_names=J00121:27:H3GGKBBXX:5:1224:25144:11020;sequence=TATTGTGAATATAAAAAAAACAATTTTTAATAATTTTCTCAATATAATCAAATGTAAGATAAGAATATAATTATGAATATTTTGACTTATAAAATTAATGAAGTCATGTTAAAAATTGATAAAGTTTTTAGACTATGATACATTTTGTAAAACATCCACTAAAAATACCTGAGTCTGAAGAATTTTAAATATGAGAGAACGACCTTATTTTAATTAATTAGATTTTCTTTCTAAAACATTCTAAATGAATTCATATCCATAAAACAAACAGAAAAATGACATTTGAAGTAATCGTAATTCTTCATGAAAAATCATTAAATAGTTAGAAATGATTAATTAATAACTAAAATTTATATGTTTAAATGAATAATATAATTTAGAGATTAATAAATTTAAAATTAAAAAAATATTAAATCTAAAGGTGATAATTGGCCAGAAAAGAAACCCTAACCAAAAGATGAAATAGTTAAACTTTAATAAAAATATGAGATTAATTAAACCATAAAAATTTTCTTTAGTAAAATGTAATTTTATTTTTGAATGATGAAATAAATAAAATTAATTTATCTCATCTA;start=764775;subtype=PARTIAL_INTERNAL;support_ref=0;support_variant=1;type=ALTERNATIVE;
scaffold51_7_with_IES	MILORD	internal_eliminated_sequence	765404	765433	.	.	.	ID=MILORD.7.765404.765433;Name=MILORD.7.765404.765433;bounded_by_ta=TRUE;common_boundary=None;end=765433;ies_id=IESPGM.PTET51.1.7.735142;ies_left_dist=-914;ies_min_dist=84;ies_right_dist=-84;junction_seq=ttttagtttaagagtTAattttaattctgtta;read_names=J00121:27:H3GGKBBXX:5:2122:10267:43691;sequence=TATCAAGCTTGTATTAACTTTTTCTGAAAA;start=765404;subtype=MAC;support_ref=22;support_variant=1;type=CRYPTIC;
scaffold51_7_with_IES	MILORD	internal_eliminated_sequence	765629	765878	.	.	.	ID=MILORD.7.765629.765878;Name=MILORD.7.765629.765878;bounded_by_ta=TRUE;common_boundary=Both;end=765878;ies_id=IESPGM.PTET51.1.7.735421;ies_left_dist=0;ies_min_dist=0;ies_right_dist=0;junction_seq=agatttatttggagaTAtcactttgaaggata;read_names=J00121:27:H3GGKBBXX:5:2116:18507:11196,J00121:27:H3GGKBBXX:5:2103:6471:11583,J00121:27:H3GGKBBXX:5:1128:10673:33527,J00121:27:H3GGKBBXX:5:2207:2777:33703,J00121:27:H3GGKBBXX:5:1220:26311:43075,J00121:27:H3GGKBBXX:5:1120:7131:4110,J00121:27:H3GGKBBXX:5:2126:19238:12849,J00121:27:H3GGKBBXX:5:2218:16884:30573,J00121:27:H3GGKBBXX:5:1228:17827:4215,J00121:27:H3GGKBBXX:5:1201:19004:33404,J00121:27:H3GGKBBXX:5:2103:17919:26705,J00121:27:H3GGKBBXX:5:2109:12956:13957,J00121:27:H3GGKBBXX:5:2120:6177:24577,J00121:27:H3GGKBBXX:5:1103:11140:7644,J00121:27:H3GGKBBXX:5:1124:15016:17561,J00121:27:H3GGKBBXX:5:1220:23389:45783,J00121:27:H3GGKBBXX:5:1209:15838:22924,J00121:27:H3GGKBBXX:5:2120:28513:23470,J00121:27:H3GGKBBXX:5:1122:7791:10317,J00121:27:H3GGKBBXX:5:1113:23805:35567,J00121:27:H3GGKBBXX:5:1223:15656:12304,J00121:27:H3GGKBBXX:5:1218:12398:43269,J00121:27:H3GGKBBXX:5:2123:24870:35972,J00121:27:H3GGKBBXX:5:2218:19573:26652,J00121:27:H3GGKBBXX:5:2115:4097:29518,J00121:27:H3GGKBBXX:5:1212:20486:10229,J00121:27:H3GGKBBXX:5:2114:27072:11653,J00121:27:H3GGKBBXX:5:2212:21034:39383,J00121:27:H3GGKBBXX:5:1223:28371:19390,J00121:27:H3GGKBBXX:5:1124:4635:23241,J00121:27:H3GGKBBXX:5:2227:23317:34934,J00121:27:H3GGKBBXX:5:2116:24292:46258;sequence=TACAGCAGATTTGAAAATTTATATTGAAAGTGTATCTATATTTATAGTTTCATTTCTTTCCACATTATTTGAAGATTAGATATTAAACTATTATAAAATAGTGGAATCTGCCCTTCATGTTTCACTTGATATTAGATAATTTGGATAAATACAATTTTGTCTGAAATTAATGATACTAATTTCAAAAATTTAATTAGTGAAAGGAAAATATAAGATACTAAATTTATGAGAAATTTCCATATTTCTAGTG;start=765629;subtype=IES;support_ref=0;support_variant=32;type=IES;
scaffold51_7_with_IES	MILORD	internal_eliminated_sequence	766512	766576	.	.	.	ID=MILORD.7.766512.766576;Name=MILORD.7.766512.766576;bounded_by_ta=TRUE;common_boundary=Both;end=766576;ies_id=IESPGM.PTET51.1.7.736054;ies_left_dist=0;ies_min_dist=0;ies_right_dist=0;junction_seq=taatttcagaggaatTAatgaaaaatcataaa;read_names=J00121:27:H3GGKBBXX:5:1218:9222:11952,J00121:27:H3GGKBBXX:5:1118:20831:8998,J00121:27:H3GGKBBXX:5:1218:22242:14537,J00121:27:H3GGKBBXX:5:1211:15108:12831,J00121:27:H3GGKBBXX:5:2222:16528:44974,J00121:27:H3GGKBBXX:5:2216:28919:23329,J00121:27:H3GGKBBXX:5:1211:17685:9702,J00121:27:H3GGKBBXX:5:2111:18477:38644,J00121:27:H3GGKBBXX:5:1106:12002:15574;sequence=TATTCTTGGAAATGATTTTATCAATAACAATATAATTAAAAATGATTTAAATTAGAATTTAACAA;start=766512;subtype=IES;support_ref=86;support_variant=9;type=IES;
scaffold51_7_with_IES	MILORD	internal_eliminated_sequence	766882	767753	.	.	.	ID=MILORD.7.766882.767753;Name=MILORD.7.766882.767753;bounded_by_ta=TRUE;common_boundary=LEFT;end=767753;ies_id=IESPGM.PTET51.1.7.736359;ies_left_dist=0;ies_min_dist=0;ies_right_dist=-792;junction_seq=aatcattgttgtagaTAttataggataaaaaa;read_names=J00121:27:H3GGKBBXX:5:1109:10226:12005;sequence=TACAGAAGAATTATTGAGAAATGAATAATTCTTTCAATTATATATTGATTTAAATAATTAAAACTCAAAACAATTATCTATATTATCAAGCAAAAATAATATATCAATTTAAAGTAAAACTTTACAATTTATAGATTTATAGTTTCTAGGAAACTTGTTGATTAAATAGTTCTAATCTAGTATATCATCTTTTATTACAATAGAATCTGAATAAATATCTCACATCTATCAATTTAAAGTAAAACTTTACAATTTATAGATTTATAGTTTCTAGGAAACTTGTTGATTAAATAGTTCTAATCTAGTATATCATCTTTTATTACAGCAATATATATTAATATTTTGGAAAATTTTGTTAAAGAAAAATAAATTGATTTGCAATATTTTAAATTATATTTAACCTATTTTGATTTTTATCTAATGGCATTTGATAAATATCCTGTTCTCAAATATACAATAGAATCTGAATAAATATCTCACATCAAATTGCATAATGTAGTTTTCATAAGAAATTTCTTACATTCTTACATCGATAGTTCATAAGAATCTAGAATACATCTAATTTAGATAATATCATTGGCAGGACTCATTGAGATTAATAATCTTACTTGTTAGAATAATGCACTAACTAATTCTTCAAGTTCATTTATATCTTTGAAATCAAAAATCATACAAATATCCAATTGTAGTATTTCAAACCTTAATGTATTACCTAAAGAATTATGGAATTTTTATTATGATTTTTCAATAGACATGGATAAATTTGATTAGGAATAGATCAATTTAATCATTTAATAAATTTTCACAATCAAATGCTAAGGTGTTCTAATAATAGCATCTACCTTTTCTTGTTTCAATTGTTTTTTTGAAGA;start=766882;subtype=PARTIAL_EXTERNAL;support_ref=0;support_variant=1;type=ALTERNATIVE;
scaffold51_7_with_IES	MILORD	internal_eliminated_sequence	766882	766961	.	.	.	ID=MILORD.7.766882.766961;Name=MILORD.7.766882.766961;bounded_by_ta=TRUE;common_boundary=Both;end=766961;ies_id=IESPGM.PTET51.1.7.736359;ies_left_dist=0;ies_min_dist=0;ies_right_dist=0;junction_seq=aatcattgttgtagaTAttatcaagcaaaaat;read_names=J00121:27:H3GGKBBXX:5:1204:3346:35426,J00121:27:H3GGKBBXX:5:1126:22171:10897,J00121:27:H3GGKBBXX:5:1118:10419:40754,J00121:27:H3GGKBBXX:5:1222:21014:30099,J00121:27:H3GGKBBXX:5:2123:12966:25298,J00121:27:H3GGKBBXX:5:2226:28838:38240,J00121:27:H3GGKBBXX:5:1114:28960:31734,J00121:27:H3GGKBBXX:5:2228:9384:45537,J00121:27:H3GGKBBXX:5:2227:12743:35532,J00121:27:H3GGKBBXX:5:1118:28990:11319,J00121:27:H3GGKBBXX:5:1202:13687:13851;sequence=TACAGAAGAATTATTGAGAAATGAATAATTCTTTCAATTATATATTGATTTAAATAATTAAAACTCAAAACAATTATCTA;start=766882;subtype=IES;support_ref=0;support_variant=11;type=IES;
scaffold51_7_with_IES	MILORD	internal_eliminated_sequence	766983	767107	.	.	.	ID=MILORD.7.766983.767107;Name=MILORD.7.766983.767107;bounded_by_ta=TRUE;common_boundary=None;end=767107;ies_id=IESPGM.PTET51.1.7.736359;ies_left_dist=-101;ies_min_dist=101;ies_right_dist=-146;junction_seq=caagcaaaaataataTAtcaatttaaagtaaa;read_names=J00121:27:H3GGKBBXX:5:1207:5964:46539;sequence=TATCAATTTAAAGTAAAACTTTACAATTTATAGATTTATAGTTTCTAGGAAACTTGTTGATTAAATAGTTCTAATCTAGTATATCATCTTTTATTACAATAGAATCTGAATAAATATCTCACATC;start=766983;subtype=MAC;support_ref=0;support_variant=1;type=CRYPTIC;
scaffold51_7_with_IES	MILORD	internal_eliminated_sequence	767077	767333	.	.	.	ID=MILORD.7.767077.767333;Name=MILORD.7.767077.767333;bounded_by_ta=TRUE;common_boundary=RIGHT;end=767333;ies_id=IESPGM.PTET51.1.7.736599;ies_left_dist=125;ies_min_dist=0;ies_right_dist=0;junction_seq=tatatcatcttttatTAcaatagaatctgaat;read_names=J00121:27:H3GGKBBXX:5:1126:21298:28938,J00121:27:H3GGKBBXX:5:2126:19015:27057,J00121:27:H3GGKBBXX:5:1126:21288:28885;sequence=TACAATAGAATCTGAATAAATATCTCACATCTATCAATTTAAAGTAAAACTTTACAATTTATAGATTTATAGTTTCTAGGAAACTTGTTGATTAAATAGTTCTAATCTAGTATATCATCTTTTATTACAGCAATATATATTAATATTTTGGAAAATTTTGTTAAAGAAAAATAAATTGATTTGCAATATTTTAAATTATATTTAACCTATTTTGATTTTTATCTAATGGCATTTGATAAATATCCTGTTCTCAAATA;start=767077;subtype=PARTIAL_EXTERNAL;support_ref=0;support_variant=3;type=ALTERNATIVE;
scaffold51_7_with_IES	MILORD	internal_eliminated_sequence	767202	767753	.	.	.	ID=MILORD.7.767202.767753;Name=MILORD.7.767202.767753;bounded_by_ta=TRUE;common_boundary=LEFT;end=767753;ies_id=IESPGM.PTET51.1.7.736599;ies_left_dist=0;ies_min_dist=0;ies_right_dist=-420;junction_seq=tatatcatcttttatTAttataggataaaaaa;read_names=J00121:27:H3GGKBBXX:5:1108:3275:33862;sequence=TACAGCAATATATATTAATATTTTGGAAAATTTTGTTAAAGAAAAATAAATTGATTTGCAATATTTTAAATTATATTTAACCTATTTTGATTTTTATCTAATGGCATTTGATAAATATCCTGTTCTCAAATATACAATAGAATCTGAATAAATATCTCACATCAAATTGCATAATGTAGTTTTCATAAGAAATTTCTTACATTCTTACATCGATAGTTCATAAGAATCTAGAATACATCTAATTTAGATAATATCATTGGCAGGACTCATTGAGATTAATAATCTTACTTGTTAGAATAATGCACTAACTAATTCTTCAAGTTCATTTATATCTTTGAAATCAAAAATCATACAAATATCCAATTGTAGTATTTCAAACCTTAATGTATTACCTAAAGAATTATGGAATTTTTATTATGATTTTTCAATAGACATGGATAAATTTGATTAGGAATAGATCAATTTAATCATTTAATAAATTTTCACAATCAAATGCTAAGGTGTTCTAATAATAGCATCTACCTTTTCTTGTTTCAATTGTTTTTTTGAAGA;start=767202;subtype=PARTIAL_EXTERNAL;support_ref=17;support_variant=1;type=ALTERNATIVE;
scaffold51_7_with_IES	MILORD	internal_eliminated_sequence	769451	769479	.	.	.	ID=MILORD.7.769451.769479;Name=MILORD.7.769451.769479;bounded_by_ta=TRUE;common_boundary=None;end=769479;ies_id=IESPGM.PTET51.1.7.736599;ies_left_dist=-2249;ies_min_dist=2146;ies_right_dist=-2146;junction_seq=aaacaactttagaatTAagttattgctattct;read_names=J00121:27:H3GGKBBXX:5:2224:11353:15504;sequence=TAAGTTAAGACTTTTTATTAACCGAATCT;start=769451;subtype=MAC;support_ref=62;support_variant=1;type=CRYPTIC;
scaffold51_80_with_IES	MILORD	internal_eliminated_sequence	7040	7067	.	.	.	ID=MILORD.80.7040.7067;Name=MILORD.80.7040.7067;bounded_by_ta=TRUE;common_boundary=Both;end=7067;ies_id=IESPGM.PTET51.1.80.7040;ies_left_dist=0;ies_min_dist=0;ies_right_dist=0;junction_seq=atgattcaataatagTAataacttaattttga;read_names=J00121:27:H3GGKBBXX:5:2213:22059:48227,J00121:27:H3GGKBBXX:5:1127:26169:22151,J00121:27:H3GGKBBXX:5:2109:17168:36939,J00121:27:H3GGKBBXX:5:2207:5974:36394,J00121:27:H3GGKBBXX:5:2107:21247:11055,J00121:27:H3GGKBBXX:5:1220:25428:28534,J00121:27:H3GGKBBXX:5:2207:5954:36323,J00121:27:H3GGKBBXX:5:1225:15148:35514,J00121:27:H3GGKBBXX:5:2217:15503:20375,J00121:27:H3GGKBBXX:5:1108:28432:10915,J00121:27:H3GGKBBXX:5:2224:7821:24331,J00121:27:H3GGKBBXX:5:2220:14357:16770,J00121:27:H3GGKBBXX:5:2109:20699:32894,J00121:27:H3GGKBBXX:5:2215:25611:44816,J00121:27:H3GGKBBXX:5:2214:22820:7802,J00121:27:H3GGKBBXX:5:1105:8166:47190,J00121:27:H3GGKBBXX:5:1224:4442:41968,J00121:27:H3GGKBBXX:5:2204:18558:39312,J00121:27:H3GGKBBXX:5:1115:28828:30626,J00121:27:H3GGKBBXX:5:1112:29894:29554,J00121:27:H3GGKBBXX:5:2201:22516:32455,J00121:27:H3GGKBBXX:5:2225:30553:21940,J00121:27:H3GGKBBXX:5:1118:10642:26090,J00121:27:H3GGKBBXX:5:1121:23175:26564,J00121:27:H3GGKBBXX:5:2202:20283:14730,J00121:27:H3GGKBBXX:5:2223:4198:29976,J00121:27:H3GGKBBXX:5:1210:21491:45520,J00121:27:H3GGKBBXX:5:2220:22120:34407,J00121:27:H3GGKBBXX:5:1119:25215:4919,J00121:27:H3GGKBBXX:5:2222:27793:30204,J00121:27:H3GGKBBXX:5:1212:25246:14150,J00121:27:H3GGKBBXX:5:2218:20029:46926,J00121:27:H3GGKBBXX:5:1107:22049:7627,J00121:27:H3GGKBBXX:5:1111:29244:12532;sequence=TATAGTAATTTATATTGAATTTCAATTA;start=7040;subtype=IES;support_ref=0;support_variant=34;type=IES;
scaffold51_80_with_IES	MILORD	internal_eliminated_sequence	11345	11399	.	.	.	ID=MILORD.80.11345.11399;Name=MILORD.80.11345.11399;bounded_by_ta=TRUE;common_boundary=Both;end=11399;ies_id=IESPGM.PTET51.1.80.11317;ies_left_dist=0;ies_min_dist=0;ies_right_dist=0;junction_seq=ataagtgacaaacaaTAggaataaattagaca;read_names=J00121:27:H3GGKBBXX:5:1201:5710:44799,J00121:27:H3GGKBBXX:5:1102:8988:32332,J00121:27:H3GGKBBXX:5:1127:14083:3424,J00121:27:H3GGKBBXX:5:1102:9181:31892,J00121:27:H3GGKBBXX:5:1206:11769:14467,J00121:27:H3GGKBBXX:5:1213:29762:33651,J00121:27:H3GGKBBXX:5:1219:6066:34899,J00121:27:H3GGKBBXX:5:1204:24129:31382,J00121:27:H3GGKBBXX:5:1101:4259:41721,J00121:27:H3GGKBBXX:5:1207:19776:14484,J00121:27:H3GGKBBXX:5:1228:23510:17122,J00121:27:H3GGKBBXX:5:2207:23764:38697,J00121:27:H3GGKBBXX:5:2111:27001:26441,J00121:27:H3GGKBBXX:5:2210:27184:10968,J00121:27:H3GGKBBXX:5:2224:18193:14695,J00121:27:H3GGKBBXX:5:2119:22181:21113,J00121:27:H3GGKBBXX:5:1209:18984:2387,J00121:27:H3GGKBBXX:5:2223:6167:22731,J00121:27:H3GGKBBXX:5:1205:4716:8752,J00121:27:H3GGKBBXX:5:1117:14387:10950,J00121:27:H3GGKBBXX:5:2123:8197:47630,J00121:27:H3GGKBBXX:5:1103:6005:12884,J00121:27:H3GGKBBXX:5:1228:24850:41247,J00121:27:H3GGKBBXX:5:1203:18639:43779,J00121:27:H3GGKBBXX:5:1222:27296:1173,J00121:27:H3GGKBBXX:5:2116:18802:24155,J00121:27:H3GGKBBXX:5:2109:20344:41493,J00121:27:H3GGKBBXX:5:1122:8400:47102,J00121:27:H3GGKBBXX:5:1102:3356:21272,J00121:27:H3GGKBBXX:5:2111:28625:38890,J00121:27:H3GGKBBXX:5:2123:7770:2721,J00121:27:H3GGKBBXX:5:2206:2463:33264,J00121:27:H3GGKBBXX:5:2109:2646:33440,J00121:27:H3GGKBBXX:5:1109:21166:11091,J00121:27:H3GGKBBXX:5:1202:3183:28745,J00121:27:H3GGKBBXX:5:1115:12560:28991,J00121:27:H3GGKBBXX:5:2212:3731:27373;sequence=TACAGTCAATTTTTTAACTATTTCTAGGTTATTCATAATTAATATATTTTGACTG;start=11345;subtype=IES;support_ref=0;support_variant=37;type=IES;
scaffold51_80_with_IES	MILORD	internal_eliminated_sequence	11946	11973	.	.	.	ID=MILORD.80.11946.11973;Name=MILORD.80.11946.11973;bounded_by_ta=TRUE;common_boundary=None;end=11973;ies_id=IESPGM.PTET51.1.80.11317;ies_left_dist=-601;ies_min_dist=574;ies_right_dist=-574;junction_seq=gttcattaatgccctTAcatgaatcacctatc;read_names=J00121:27:H3GGKBBXX:5:2217:28229:37642,J00121:27:H3GGKBBXX:5:1212:4361:1877;sequence=TAGTTGCAATAAACTAACTTCATTTAAT;start=11946;subtype=MAC;support_ref=150;support_variant=2;type=CRYPTIC;
scaffold51_80_with_IES	MILORD	internal_eliminated_sequence	15765	15790	.	.	.	ID=MILORD.80.15765.15790;Name=MILORD.80.15765.15790;bounded_by_ta=TRUE;common_boundary=Both;end=15790;ies_id=IESPGM.PTET51.1.80.15628;ies_left_dist=0;ies_min_dist=0;ies_right_dist=0;junction_seq=atgttgtttcgatagTAgaagaatatggattt;read_names=J00121:27:H3GGKBBXX:5:2103:15686:10211,J00121:27:H3GGKBBXX:5:1110:10307:31242,J00121:27:H3GGKBBXX:5:2123:19339:13939,J00121:27:H3GGKBBXX:5:1210:26717:24999,J00121:27:H3GGKBBXX:5:1223:4188:20814,J00121:27:H3GGKBBXX:5:2209:24474:18652,J00121:27:H3GGKBBXX:5:1107:22424:15065,J00121:27:H3GGKBBXX:5:2226:27022:35972,J00121:27:H3GGKBBXX:5:2218:16559:42952,J00121:27:H3GGKBBXX:5:2107:13646:47753,J00121:27:H3GGKBBXX:5:1105:27844:25544,J00121:27:H3GGKBBXX:5:1225:14966:31435,J00121:27:H3GGKBBXX:5:2207:10835:21465,J00121:27:H3GGKBBXX:5:1209:15493:16243,J00121:27:H3GGKBBXX:5:1204:16660:32719,J00121:27:H3GGKBBXX:5:1227:24150:32402,J00121:27:H3GGKBBXX:5:2212:22516:11636,J00121:27:H3GGKBBXX:5:2109:19512:24929,J00121:27:H3GGKBBXX:5:2226:27702:11266,J00121:27:H3GGKBBXX:5:2115:5426:23839,J00121:27:H3GGKBBXX:5:1126:17492:4127,J00121:27:H3GGKBBXX:5:2128:5802:40420,J00121:27:H3GGKBBXX:5:2224:19522:29448,J00121:27:H3GGKBBXX:5:1224:14529:18546,J00121:27:H3GGKBBXX:5:1211:8440:40491,J00121:27:H3GGKBBXX:5:1127:7243:12216,J00121:27:H3GGKBBXX:5:1217:14834:36903;sequence=TATAATCAAATAGCATGTTTAATCTA;start=15765;subtype=IES;support_ref=3;support_variant=27;type=IES;
scaffold51_80_with_IES	MILORD	internal_eliminated_sequence	17241	17289	.	.	.	ID=MILORD.80.17241.17289;Name=MILORD.80.17241.17289;bounded_by_ta=TRUE;common_boundary=Both;end=17289;ies_id=IESPGM.PTET51.1.80.17078;ies_left_dist=0;ies_min_dist=0;ies_right_dist=0;junction_seq=ataaaatatttcagaTAaaagtgatagtgaaa;read_names=J00121:27:H3GGKBBXX:5:2103:29051:34881,J00121:27:H3GGKBBXX:5:1227:3539:20357,J00121:27:H3GGKBBXX:5:1209:4046:22749,J00121:27:H3GGKBBXX:5:1114:21095:20357,J00121:27:H3GGKBBXX:5:2219:1824:46715,J00121:27:H3GGKBBXX:5:1224:23115:41159,J00121:27:H3GGKBBXX:5:1203:18822:38715,J00121:27:H3GGKBBXX:5:2219:27468:14730,J00121:27:H3GGKBBXX:5:2222:10460:25949,J00121:27:H3GGKBBXX:5:1223:8258:21500,J00121:27:H3GGKBBXX:5:1223:11688:8594,J00121:27:H3GGKBBXX:5:1201:8978:36147,J00121:27:H3GGKBBXX:5:2106:29650:4831,J00121:27:H3GGKBBXX:5:2208:3153:4040,J00121:27:H3GGKBBXX:5:2120:23125:20217,J00121:27:H3GGKBBXX:5:2202:23693:18212,J00121:27:H3GGKBBXX:5:1117:26940:43673,J00121:27:H3GGKBBXX:5:2203:17097:47823;sequence=TATTGTTGATTTAATCTAAAACTATTATATATTAATTTGGTATCGACAA;start=17241;subtype=IES;support_ref=2;support_variant=18;type=IES;
scaffold51_80_with_IES	MILORD	internal_eliminated_sequence	18491	18578	.	.	.	ID=MILORD.80.18491.18578;Name=MILORD.80.18491.18578;bounded_by_ta=TRUE;common_boundary=Both;end=18578;ies_id=IESPGM.PTET51.1.80.18279;ies_left_dist=0;ies_min_dist=0;ies_right_dist=0;junction_seq=taatgtatttggagaTAaaattctaacggttg;read_names=J00121:27:H3GGKBBXX:5:1212:6329:41299,J00121:27:H3GGKBBXX:5:1226:28858:17280,J00121:27:H3GGKBBXX:5:2103:13321:19408,J00121:27:H3GGKBBXX:5:1113:14986:4989,J00121:27:H3GGKBBXX:5:2203:3792:36376,J00121:27:H3GGKBBXX:5:1112:24109:30749,J00121:27:H3GGKBBXX:5:2116:30533:11601,J00121:27:H3GGKBBXX:5:2201:12540:29378,J00121:27:H3GGKBBXX:5:2106:7009:16770,J00121:27:H3GGKBBXX:5:2104:24556:7117,J00121:27:H3GGKBBXX:5:2228:13190:6765,J00121:27:H3GGKBBXX:5:1110:15229:14836,J00121:27:H3GGKBBXX:5:1116:6827:27215,J00121:27:H3GGKBBXX:5:1107:2290:40455,J00121:27:H3GGKBBXX:5:2119:28929:4989,J00121:27:H3GGKBBXX:5:1103:16163:46346,J00121:27:H3GGKBBXX:5:2126:22891:16155,J00121:27:H3GGKBBXX:5:2206:8105:14484,J00121:27:H3GGKBBXX:5:1123:24616:8031,J00121:27:H3GGKBBXX:5:1219:20446:13711,J00121:27:H3GGKBBXX:5:2225:4249:15012,J00121:27:H3GGKBBXX:5:2102:29346:30890,J00121:27:H3GGKBBXX:5:2220:4229:41141,J00121:27:H3GGKBBXX:5:2218:9313:4163,J00121:27:H3GGKBBXX:5:1110:17685:29008,J00121:27:H3GGKBBXX:5:1219:10998:27690,J00121:27:H3GGKBBXX:5:2201:21684:9385;sequence=TACAGTAATTACTTGGTTGTAATCAATTTATTTCATGAAACAATAATTCGCTTTAAAAGAAATCAAAGACAATTTATTTACTTAACTA;start=18491;subtype=IES;support_ref=108;support_variant=27;type=IES;
scaffold51_80_with_IES	MILORD	internal_eliminated_sequence	20840	20867	.	.	.	ID=MILORD.80.20840.20867;Name=MILORD.80.20840.20867;bounded_by_ta=TRUE;common_boundary=Both;end=20867;ies_id=IESPGM.PTET51.1.80.20540;ies_left_dist=0;ies_min_dist=0;ies_right_dist=0;junction_seq=tggattattaggaggTActtgttactattatt;read_names=J00121:27:H3GGKBBXX:5:2220:6796:22907,J00121:27:H3GGKBBXX:5:2109:20841:16717,J00121:27:H3GGKBBXX:5:1107:11992:3354,J00121:27:H3GGKBBXX:5:1207:8785:14607,J00121:27:H3GGKBBXX:5:1206:28716:8101,J00121:27:H3GGKBBXX:5:1204:15240:35075,J00121:27:H3GGKBBXX:5:2104:18609:4479,J00121:27:H3GGKBBXX:5:2125:26869:18757,J00121:27:H3GGKBBXX:5:2227:15980:23241,J00121:27:H3GGKBBXX:5:2125:23734:44728,J00121:27:H3GGKBBXX:5:2220:5822:45660,J00121:27:H3GGKBBXX:5:2101:15848:33633,J00121:27:H3GGKBBXX:5:1209:5792:15891,J00121:27:H3GGKBBXX:5:1220:21136:9104,J00121:27:H3GGKBBXX:5:1111:13443:48878,J00121:27:H3GGKBBXX:5:1126:12682:9192,J00121:27:H3GGKBBXX:5:2222:30066:10581,J00121:27:H3GGKBBXX:5:2226:5213:37783,J00121:27:H3GGKBBXX:5:1210:22161:23962,J00121:27:H3GGKBBXX:5:2223:7446:46469,J00121:27:H3GGKBBXX:5:1120:12784:39049,J00121:27:H3GGKBBXX:5:2115:2605:36991,J00121:27:H3GGKBBXX:5:1115:24008:18581,J00121:27:H3GGKBBXX:5:1212:29356:19654,J00121:27:H3GGKBBXX:5:2128:13332:21254,J00121:27:H3GGKBBXX:5:1102:26656:11003,J00121:27:H3GGKBBXX:5:1105:18548:26599,J00121:27:H3GGKBBXX:5:2211:31507:34987;sequence=TATCATTGATTGATTATTCTTTTTGTCA;start=20840;subtype=IES;support_ref=51;support_variant=28;type=IES;
scaffold51_80_with_IES	MILORD	internal_eliminated_sequence	22164	22194	.	.	.	ID=MILORD.80.22164.22194;Name=MILORD.80.22164.22194;bounded_by_ta=TRUE;common_boundary=Both;end=22194;ies_id=IESPGM.PTET51.1.80.21836;ies_left_dist=0;ies_min_dist=0;ies_right_dist=0;junction_seq=ccctgaatgttgaggTAcactccaaactttgg;read_names=J00121:27:H3GGKBBXX:5:1122:23277:14924,J00121:27:H3GGKBBXX:5:1221:18132:7380,J00121:27:H3GGKBBXX:5:2222:28716:37818,J00121:27:H3GGKBBXX:5:1212:13129:2932,J00121:27:H3GGKBBXX:5:2107:12713:46240,J00121:27:H3GGKBBXX:5:2216:4696:6994,J00121:27:H3GGKBBXX:5:2103:29680:2316,J00121:27:H3GGKBBXX:5:1121:18396:2246,J00121:27:H3GGKBBXX:5:1206:28087:37607,J00121:27:H3GGKBBXX:5:1226:22912:5288,J00121:27:H3GGKBBXX:5:1211:20283:39348,J00121:27:H3GGKBBXX:5:1227:11982:40016,J00121:27:H3GGKBBXX:5:2102:25479:13500,J00121:27:H3GGKBBXX:5:2224:15077:46715,J00121:27:H3GGKBBXX:5:1208:16802:1912,J00121:27:H3GGKBBXX:5:1213:24342:40719,J00121:27:H3GGKBBXX:5:1203:14407:8418,J00121:27:H3GGKBBXX:5:1214:9628:31154,J00121:27:H3GGKBBXX:5:1209:13900:12427,J00121:27:H3GGKBBXX:5:1111:26129:44623,J00121:27:H3GGKBBXX:5:2102:11586:4655,J00121:27:H3GGKBBXX:5:1127:13748:17051,J00121:27:H3GGKBBXX:5:2223:10764:3055,J00121:27:H3GGKBBXX:5:1224:19877:32138,J00121:27:H3GGKBBXX:5:1123:25875:26599,J00121:27:H3GGKBBXX:5:2217:11251:6466;sequence=TATCATTGTAAAGGGATATTTGCTTATTCTA;start=22164;subtype=IES;support_ref=9;support_variant=26;type=IES;
scaffold51_80_with_IES	MILORD	internal_eliminated_sequence	22362	22399	.	.	.	ID=MILORD.80.22362.22399;Name=MILORD.80.22362.22399;bounded_by_ta=TRUE;common_boundary=Both;end=22399;ies_id=IESPGM.PTET51.1.80.22003;ies_left_dist=0;ies_min_dist=0;ies_right_dist=0;junction_seq=ttgaatttttgtaagTAcatgcacatgccaga;read_names=J00121:27:H3GGKBBXX:5:1125:18213:12831,J00121:27:H3GGKBBXX:5:1215:19776:31118,J00121:27:H3GGKBBXX:5:2221:13220:29008,J00121:27:H3GGKBBXX:5:1120:15311:21131,J00121:27:H3GGKBBXX:5:2209:17645:42689,J00121:27:H3GGKBBXX:5:2103:13616:37607,J00121:27:H3GGKBBXX:5:1112:9597:38556,J00121:27:H3GGKBBXX:5:2212:7496:24507,J00121:27:H3GGKBBXX:5:2125:29366:1525,J00121:27:H3GGKBBXX:5:1210:22130:31540,J00121:27:H3GGKBBXX:5:2204:23155:11407,J00121:27:H3GGKBBXX:5:2228:5051:44429,J00121:27:H3GGKBBXX:5:2201:8136:24595,J00121:27:H3GGKBBXX:5:1123:22394:17474,J00121:27:H3GGKBBXX:5:1118:26301:35286,J00121:27:H3GGKBBXX:5:1216:26890:44535,J00121:27:H3GGKBBXX:5:1220:11586:19882,J00121:27:H3GGKBBXX:5:2221:8186:41247,J00121:27:H3GGKBBXX:5:1228:30381:28885,J00121:27:H3GGKBBXX:5:1115:23845:11653;sequence=TACAATTGAAATAATATTTTAGTATTGTTATTTATTTG;start=22362;subtype=IES;support_ref=0;support_variant=20;type=IES;
scaffold51_80_with_IES	MILORD	internal_eliminated_sequence	24505	24533	.	.	.	ID=MILORD.80.24505.24533;Name=MILORD.80.24505.24533;bounded_by_ta=TRUE;common_boundary=None;end=24533;ies_id=IESPGM.PTET51.1.80.24569;ies_left_dist=461;ies_min_dist=461;ies_right_dist=527;junction_seq=tataaaaataagaagTAttgtgtttagaattc;read_names=J00121:27:H3GGKBBXX:5:2228:5051:30749;sequence=TATAAGGTATTCACATAGATAACTGTCTA;start=24505;subtype=MAC;support_ref=73;support_variant=1;type=CRYPTIC;
scaffold51_80_with_IES	MILORD	internal_eliminated_sequence	24966	25060	.	.	.	ID=MILORD.80.24966.25060;Name=MILORD.80.24966.25060;bounded_by_ta=TRUE;common_boundary=Both;end=25060;ies_id=IESPGM.PTET51.1.80.24569;ies_left_dist=0;ies_min_dist=0;ies_right_dist=0;junction_seq=aatcattaaagcactTAcaatatatctcataa;read_names=J00121:27:H3GGKBBXX:5:2219:17259:44130,J00121:27:H3GGKBBXX:5:1228:13859:29448,J00121:27:H3GGKBBXX:5:2204:27915:25492,J00121:27:H3GGKBBXX:5:2209:25976:21676,J00121:27:H3GGKBBXX:5:1216:19015:32824,J00121:27:H3GGKBBXX:5:2114:31497:29624,J00121:27:H3GGKBBXX:5:1121:12987:6765,J00121:27:H3GGKBBXX:5:1222:9455:12357;sequence=TATAATTGAACTGAATTATCTTTTGACTATTTCAAAAGTCAATCAATTTTCGATGAGATTCTATTAAAATTCAACAAAAAGGGAGAGATTAGTTG;start=24966;subtype=IES;support_ref=4;support_variant=8;type=IES;
scaffold51_80_with_IES	MILORD	internal_eliminated_sequence	25199	25225	.	.	.	ID=MILORD.80.25199.25225;Name=MILORD.80.25199.25225;bounded_by_ta=TRUE;common_boundary=Both;end=25225;ies_id=IESPGM.PTET51.1.80.24707;ies_left_dist=0;ies_min_dist=0;ies_right_dist=0;junction_seq=cagccttgtagttgtTAtctcaggaaaatatt;read_names=J00121:27:H3GGKBBXX:5:2214:9749:8154,J00121:27:H3GGKBBXX:5:2224:6877:11970,J00121:27:H3GGKBBXX:5:1228:14976:42706,J00121:27:H3GGKBBXX:5:2124:19339:31734,J00121:27:H3GGKBBXX:5:1213:8430:9842,J00121:27:H3GGKBBXX:5:2108:9841:7609,J00121:27:H3GGKBBXX:5:1210:13575:4303,J00121:27:H3GGKBBXX:5:2117:13616:25509,J00121:27:H3GGKBBXX:5:2205:19015:17280,J00121:27:H3GGKBBXX:5:2225:19238:18933,J00121:27:H3GGKBBXX:5:1122:28503:8576,J00121:27:H3GGKBBXX:5:2223:25012:11179,J00121:27:H3GGKBBXX:5:2203:7984:42653,J00121:27:H3GGKBBXX:5:2208:8400:8945,J00121:27:H3GGKBBXX:5:2122:15361:2861,J00121:27:H3GGKBBXX:5:2115:28584:45924,J00121:27:H3GGKBBXX:5:2102:26260:26353,J00121:27:H3GGKBBXX:5:2122:15442:2897,J00121:27:H3GGKBBXX:5:2202:18588:27197,J00121:27:H3GGKBBXX:5:2205:7649:44464,J00121:27:H3GGKBBXX:5:2117:5792:9702,J00121:27:H3GGKBBXX:5:2227:19329:12234,J00121:27:H3GGKBBXX:5:1111:19898:48421,J00121:27:H3GGKBBXX:5:1222:7405:34829,J00121:27:H3GGKBBXX:5:1117:2077:29114,J00121:27:H3GGKBBXX:5:1126:28371:11055,J00121:27:H3GGKBBXX:5:2206:19116:5183,J00121:27:H3GGKBBXX:5:2109:10541:9455,J00121:27:H3GGKBBXX:5:2111:26352:26547,J00121:27:H3GGKBBXX:5:2220:7649:48966,J00121:27:H3GGKBBXX:5:1216:27387:12269;sequence=TATAATCAATTTACAATGACTTAAGTA;start=25199;subtype=IES;support_ref=60;support_variant=31;type=IES;
scaffold51_80_with_IES	MILORD	internal_eliminated_sequence	30709	30806	.	.	.	ID=MILORD.80.30709.30806;Name=MILORD.80.30709.30806;bounded_by_ta=TRUE;common_boundary=Both;end=30806;ies_id=IESPGM.PTET51.1.80.30190;ies_left_dist=0;ies_min_dist=0;ies_right_dist=0;junction_seq=tgcctatttgtaattTAcgatataatgtacgt;read_names=J00121:27:H3GGKBBXX:5:1206:12743:9086,J00121:27:H3GGKBBXX:5:2102:23267:14168,J00121:27:H3GGKBBXX:5:1201:24018:20217,J00121:27:H3GGKBBXX:5:2205:28077:39664,J00121:27:H3GGKBBXX:5:2106:13768:42829,J00121:27:H3GGKBBXX:5:1119:17421:27180;sequence=TATAGGTCTAGTAAATGAGATTTTGATAATAGGTATTATAATTACGAATTTATAATGATAATGATCACTTTTATTGGAGAACTTATTCACAAGATCTA;start=30709;subtype=IES;support_ref=90;support_variant=6;type=IES;
scaffold51_80_with_IES	MILORD	internal_eliminated_sequence	30989	31361	.	.	.	ID=MILORD.80.30989.31361;Name=MILORD.80.30989.31361;bounded_by_ta=TRUE;common_boundary=LEFT;end=31361;ies_id=IESPGM.PTET51.1.80.30372;ies_left_dist=0;ies_min_dist=0;ies_right_dist=-343;junction_seq=taataaattatctgaTAaatatatattttgat;read_names=J00121:27:H3GGKBBXX:5:1204:11038:24560;sequence=TACAGTCTATCATTTAAATATATGTATCTATATATAATATCCATTAAAATCTTAATTCAAAAAGAGAATTAATAAATATTATTCCCCAAGTTTCAATTAAATGTCTTTAATTTAAATTATCAATTCTATTTAGTAAGGTAATTCAAACTTTAATAAGATCATTTCTGGAAATTATGAAATTATTGTTTAGACATCCTCATAAAAGAGGGATTAAACACAGATTTAGAGAGATTTAAAATCAAGTGAGAAATGGATTTTTGTAAGTATTTCATTAACCCAAAGAGAATTGAAAAAATATATTGGATTTGAATATGATACAGTTATATAATTGAACTTTAACAGAGATGAATTAAAAAGATAAGGAGAGGGAGTG;start=30989;subtype=PARTIAL_EXTERNAL;support_ref=5;support_variant=1;type=ALTERNATIVE;
scaffold51_80_with_IES	MILORD	internal_eliminated_sequence	30989	31018	.	.	.	ID=MILORD.80.30989.31018;Name=MILORD.80.30989.31018;bounded_by_ta=TRUE;common_boundary=Both;end=31018;ies_id=IESPGM.PTET51.1.80.30372;ies_left_dist=0;ies_min_dist=0;ies_right_dist=0;junction_seq=taataaattatctgaTAtataatatccattaa;read_names=J00121:27:H3GGKBBXX:5:2223:23389:38257,J00121:27:H3GGKBBXX:5:1101:19380:14432,J00121:27:H3GGKBBXX:5:1204:9962:9614,J00121:27:H3GGKBBXX:5:2126:18233:39383,J00121:27:H3GGKBBXX:5:2103:13088:15205,J00121:27:H3GGKBBXX:5:2217:12225:25492,J00121:27:H3GGKBBXX:5:1125:20273:3002,J00121:27:H3GGKBBXX:5:1223:7151:38328,J00121:27:H3GGKBBXX:5:2222:12976:20392,J00121:27:H3GGKBBXX:5:1110:4604:38697,J00121:27:H3GGKBBXX:5:1224:4777:31083,J00121:27:H3GGKBBXX:5:2211:10439:47788,J00121:27:H3GGKBBXX:5:2224:28442:16665,J00121:27:H3GGKBBXX:5:2102:12033:3494,J00121:27:H3GGKBBXX:5:2211:12987:12392;sequence=TACAGTCTATCATTTAAATATATGTATCTA;start=30989;subtype=IES;support_ref=10;support_variant=15;type=IES;
scaffold51_80_with_IES	MILORD	internal_eliminated_sequence	31304	31361	.	.	.	ID=MILORD.80.31304.31361;Name=MILORD.80.31304.31361;bounded_by_ta=TRUE;common_boundary=Both;end=31361;ies_id=IESPGM.PTET51.1.80.30657;ies_left_dist=0;ies_min_dist=0;ies_right_dist=0;junction_seq=tggatttgaatatgaTAaatatatattttgat;read_names=J00121:27:H3GGKBBXX:5:2208:18994:22239,J00121:27:H3GGKBBXX:5:1208:18081:3565,J00121:27:H3GGKBBXX:5:1218:17645:32384,J00121:27:H3GGKBBXX:5:1127:24413:6554,J00121:27:H3GGKBBXX:5:2206:8877:38082,J00121:27:H3GGKBBXX:5:2103:17066:44781,J00121:27:H3GGKBBXX:5:1113:24545:26898,J00121:27:H3GGKBBXX:5:2225:20679:17245,J00121:27:H3GGKBBXX:5:1118:29488:45203,J00121:27:H3GGKBBXX:5:1113:15361:45906,J00121:27:H3GGKBBXX:5:1227:5142:40614,J00121:27:H3GGKBBXX:5:1111:19948:2404,J00121:27:H3GGKBBXX:5:2126:4005:23452,J00121:27:H3GGKBBXX:5:2119:19766:40526,J00121:27:H3GGKBBXX:5:1218:6796:24243,J00121:27:H3GGKBBXX:5:1110:17543:18071,J00121:27:H3GGKBBXX:5:2104:31223:6150,J00121:27:H3GGKBBXX:5:2110:22384:4303,J00121:27:H3GGKBBXX:5:1104:5720:48157,J00121:27:H3GGKBBXX:5:1113:19248:3653,J00121:27:H3GGKBBXX:5:2120:26301:20515,J00121:27:H3GGKBBXX:5:2102:5984:10915,J00121:27:H3GGKBBXX:5:1119:22942:45959,J00121:27:H3GGKBBXX:5:2207:15138:5851,J00121:27:H3GGKBBXX:5:1124:5548:37343,J00121:27:H3GGKBBXX:5:1117:20709:26160,J00121:27:H3GGKBBXX:5:2210:5781:13095;sequence=TACAGTTATATAATTGAACTTTAACAGAGATGAATTAAAAAGATAAGGAGAGGGAGTG;start=31304;subtype=IES;support_ref=4;support_variant=27;type=IES;
scaffold51_80_with_IES	MILORD	internal_eliminated_sequence	33024	33173	.	.	.	ID=MILORD.80.33024.33173;Name=MILORD.80.33024.33173;bounded_by_ta=TRUE;common_boundary=Both;end=33173;ies_id=IESPGM.PTET51.1.80.32319;ies_left_dist=0;ies_min_dist=0;ies_right_dist=0;junction_seq=ggcaacttcttcaggTAcaacagaataccaag;read_names=J00121:27:H3GGKBBXX:5:2219:2087:43796,J00121:27:H3GGKBBXX:5:1127:9841:36903,J00121:27:H3GGKBBXX:5:1113:4401:25720,J00121:27:H3GGKBBXX:5:1105:7212:20814,J00121:27:H3GGKBBXX:5:2202:3721:24226,J00121:27:H3GGKBBXX:5:1201:25246:5956,J00121:27:H3GGKBBXX:5:1110:16884:32437,J00121:27:H3GGKBBXX:5:2210:21785:32912,J00121:27:H3GGKBBXX:5:1206:8156:10563,J00121:27:H3GGKBBXX:5:1119:26524:46293,J00121:27:H3GGKBBXX:5:2128:6045:39084,J00121:27:H3GGKBBXX:5:2207:19603:29729,J00121:27:H3GGKBBXX:5:1214:11962:10194,J00121:27:H3GGKBBXX:5:2223:20202:23557,J00121:27:H3GGKBBXX:5:2224:11941:42935,J00121:27:H3GGKBBXX:5:1211:9039:20674,J00121:27:H3GGKBBXX:5:1111:8542:36903,J00121:27:H3GGKBBXX:5:1125:28483:30626,J00121:27:H3GGKBBXX:5:1202:26058:12427;sequence=TATTGAAAATATAATTATTAAATTTATTAATAAATATTTATAAAATATAAATTATTATATATATATATAATAAATTCTAAAATCCTCAAATATACTATGTTTTTTAATAAATTATTATTAACATTATATTAATATGTCTTATGTTCATAA;start=33024;subtype=IES;support_ref=12;support_variant=19;type=IES;
scaffold51_80_with_IES	MILORD	internal_eliminated_sequence	33593	33620	.	.	.	ID=MILORD.80.33593.33620;Name=MILORD.80.33593.33620;bounded_by_ta=TRUE;common_boundary=Both;end=33620;ies_id=IESPGM.PTET51.1.80.32738;ies_left_dist=0;ies_min_dist=0;ies_right_dist=0;junction_seq=ttttgcataggagagTActtctcctacacatt;read_names=J00121:27:H3GGKBBXX:5:2201:8329:33967,J00121:27:H3GGKBBXX:5:1209:8156:10704,J00121:27:H3GGKBBXX:5:2216:6979:13201,J00121:27:H3GGKBBXX:5:1111:17421:7521,J00121:27:H3GGKBBXX:5:2126:19258:2615,J00121:27:H3GGKBBXX:5:1105:27894:42302,J00121:27:H3GGKBBXX:5:2207:23652:8471,J00121:27:H3GGKBBXX:5:1205:7578:32525,J00121:27:H3GGKBBXX:5:2228:11272:32384,J00121:27:H3GGKBBXX:5:2103:12520:26107,J00121:27:H3GGKBBXX:5:1103:22364:25720,J00121:27:H3GGKBBXX:5:1103:25763:22749,J00121:27:H3GGKBBXX:5:1103:16264:15574,J00121:27:H3GGKBBXX:5:2116:14692:15240,J00121:27:H3GGKBBXX:5:1107:9800:47559,J00121:27:H3GGKBBXX:5:1228:6238:39629,J00121:27:H3GGKBBXX:5:2223:25966:6009,J00121:27:H3GGKBBXX:5:2125:16985:25826,J00121:27:H3GGKBBXX:5:2107:12723:10000,J00121:27:H3GGKBBXX:5:2120:29366:21606,J00121:27:H3GGKBBXX:5:2222:11870:5640,J00121:27:H3GGKBBXX:5:2208:23043:17403,J00121:27:H3GGKBBXX:5:2222:12185:7732,J00121:27:H3GGKBBXX:5:1105:13504:15785,J00121:27:H3GGKBBXX:5:1120:21633:38134,J00121:27:H3GGKBBXX:5:1212:14428:10528,J00121:27:H3GGKBBXX:5:1207:16559:39014,J00121:27:H3GGKBBXX:5:1113:8887:10880,J00121:27:H3GGKBBXX:5:1105:13382:43392,J00121:27:H3GGKBBXX:5:2211:24982:27303,J00121:27:H3GGKBBXX:5:1207:16559:39049,J00121:27:H3GGKBBXX:5:1127:23246:43111,J00121:27:H3GGKBBXX:5:2222:22881:43708,J00121:27:H3GGKBBXX:5:1202:12053:16295,J00121:27:H3GGKBBXX:5:2207:3498:4567,J00121:27:H3GGKBBXX:5:1109:8948:29167,J00121:27:H3GGKBBXX:5:1212:9983:5007,J00121:27:H3GGKBBXX:5:2111:10033:37097;sequence=TATAGTGGATGTTCTTGCTTATGACCTG;start=33593;subtype=IES;support_ref=3;support_variant=38;type=IES;
scaffold51_80_with_IES	MILORD	internal_eliminated_sequence	34621	34648	.	.	.	ID=MILORD.80.34621.34648;Name=MILORD.80.34621.34648;bounded_by_ta=TRUE;common_boundary=Both;end=34648;ies_id=IESPGM.PTET51.1.80.33738;ies_left_dist=0;ies_min_dist=0;ies_right_dist=0;junction_seq=catagtgtaagttggTAtcccagcaaaactaa;read_names=J00121:27:H3GGKBBXX:5:1127:14357:39734,J00121:27:H3GGKBBXX:5:2221:11069:13500,J00121:27:H3GGKBBXX:5:1226:14154:16278,J00121:27:H3GGKBBXX:5:2108:14143:12743,J00121:27:H3GGKBBXX:5:2214:10044:18335,J00121:27:H3GGKBBXX:5:1224:19177:40561,J00121:27:H3GGKBBXX:5:2225:5071:38099,J00121:27:H3GGKBBXX:5:2219:26311:29114,J00121:27:H3GGKBBXX:5:2125:3965:41423,J00121:27:H3GGKBBXX:5:1126:8724:18405,J00121:27:H3GGKBBXX:5:1228:19218:45027,J00121:27:H3GGKBBXX:5:2112:22272:30767,J00121:27:H3GGKBBXX:5:1207:31010:25755,J00121:27:H3GGKBBXX:5:2109:30005:32173,J00121:27:H3GGKBBXX:5:1224:17523:8084,J00121:27:H3GGKBBXX:5:2223:25215:7978,J00121:27:H3GGKBBXX:5:2109:30086:31927,J00121:27:H3GGKBBXX:5:1118:28067:4655,J00121:27:H3GGKBBXX:5:1107:7953:24841,J00121:27:H3GGKBBXX:5:1108:14966:33791,J00121:27:H3GGKBBXX:5:1223:16508:17051,J00121:27:H3GGKBBXX:5:2210:6005:22133,J00121:27:H3GGKBBXX:5:2208:13169:43515,J00121:27:H3GGKBBXX:5:2220:11515:1754,J00121:27:H3GGKBBXX:5:1127:14732:10915,J00121:27:H3GGKBBXX:5:2215:6471:30011,J00121:27:H3GGKBBXX:5:2221:21471:40104;sequence=TATAATCAACACTATCAATAAGTATCCA;start=34621;subtype=IES;support_ref=6;support_variant=27;type=IES;
scaffold51_80_with_IES	MILORD	internal_eliminated_sequence	34781	34835	.	.	.	ID=MILORD.80.34781.34835;Name=MILORD.80.34781.34835;bounded_by_ta=TRUE;common_boundary=Both;end=34835;ies_id=IESPGM.PTET51.1.80.33870;ies_left_dist=0;ies_min_dist=0;ies_right_dist=0;junction_seq=caaattaaatagagaTAtcaattccaaaaata;read_names=J00121:27:H3GGKBBXX:5:1127:23338:24736,J00121:27:H3GGKBBXX:5:2126:28980:3283,J00121:27:H3GGKBBXX:5:2112:26808:49001,J00121:27:H3GGKBBXX:5:1221:23449:16137,J00121:27:H3GGKBBXX:5:2105:27580:15276,J00121:27:H3GGKBBXX:5:1128:28168:41686,J00121:27:H3GGKBBXX:5:1118:12053:27936,J00121:27:H3GGKBBXX:5:2202:26585:12321,J00121:27:H3GGKBBXX:5:2217:6948:15328,J00121:27:H3GGKBBXX:5:2123:18659:6888,J00121:27:H3GGKBBXX:5:1227:4736:45080,J00121:27:H3GGKBBXX:5:1123:18730:41686,J00121:27:H3GGKBBXX:5:1211:28168:28885,J00121:27:H3GGKBBXX:5:1211:22293:18669,J00121:27:H3GGKBBXX:5:2122:27955:15434,J00121:27:H3GGKBBXX:5:2105:29934:10669,J00121:27:H3GGKBBXX:5:1220:20902:8418,J00121:27:H3GGKBBXX:5:2213:25307:16436,J00121:27:H3GGKBBXX:5:2228:31416:48263,J00121:27:H3GGKBBXX:5:2202:3914:40491,J00121:27:H3GGKBBXX:5:2228:9232:32930,J00121:27:H3GGKBBXX:5:1212:26352:7380,J00121:27:H3GGKBBXX:5:2203:8877:32244,J00121:27:H3GGKBBXX:5:1206:7872:7820,J00121:27:H3GGKBBXX:5:1118:3254:6853,J00121:27:H3GGKBBXX:5:2204:26616:44482,J00121:27:H3GGKBBXX:5:2221:9110:9473,J00121:27:H3GGKBBXX:5:2101:6015:17825,J00121:27:H3GGKBBXX:5:1109:28919:43163,J00121:27:H3GGKBBXX:5:2202:4259:33141;sequence=TACAGATCTTTTTAGAATTTTCTTAATCTCTCATATATTCCTTAAAAACACACTG;start=34781;subtype=IES;support_ref=0;support_variant=30;type=IES;
scaffold51_80_with_IES	MILORD	internal_eliminated_sequence	35601	35785	.	.	.	ID=MILORD.80.35601.35785;Name=MILORD.80.35601.35785;bounded_by_ta=TRUE;common_boundary=LEFT;end=35785;ies_id=IESPGM.PTET51.1.80.34635;ies_left_dist=0;ies_min_dist=0;ies_right_dist=-75;junction_seq=ccaaacactattcagTAtcgttattaaatttt;read_names=J00121:27:H3GGKBBXX:5:2222:4624:37044;sequence=TATTGTAGGCCAACCAAAAAATAAATTACTCCACCCTCCAAACACTCCCACAATACAGCTTAACTGATCTTCTTTCCATATATCCTTATTTCCATATTTCAATCAAACCATACAACCTTACCAATTTCAATTCATTAATACTTGCTCTCATATATTAAATAATAAATTCTTAATTCATATATATA;start=35601;subtype=PARTIAL_EXTERNAL;support_ref=1;support_variant=1;type=ALTERNATIVE;
scaffold51_80_with_IES	MILORD	internal_eliminated_sequence	35601	35710	.	.	.	ID=MILORD.80.35601.35710;Name=MILORD.80.35601.35710;bounded_by_ta=TRUE;common_boundary=Both;end=35710;ies_id=IESPGM.PTET51.1.80.34635;ies_left_dist=0;ies_min_dist=0;ies_right_dist=0;junction_seq=ccaaacactattcagTAcaaccttaccaattt;read_names=J00121:27:H3GGKBBXX:5:1120:26727:38029,J00121:27:H3GGKBBXX:5:1215:20375:38767,J00121:27:H3GGKBBXX:5:2117:17411:8875,J00121:27:H3GGKBBXX:5:1120:21014:29044,J00121:27:H3GGKBBXX:5:2210:24982:37677,J00121:27:H3GGKBBXX:5:1116:13078:18212,J00121:27:H3GGKBBXX:5:2203:22485:20902,J00121:27:H3GGKBBXX:5:1113:17117:40086,J00121:27:H3GGKBBXX:5:1102:11738:22327,J00121:27:H3GGKBBXX:5:2101:31010:28498,J00121:27:H3GGKBBXX:5:1128:22130:30239,J00121:27:H3GGKBBXX:5:1205:3813:42003,J00121:27:H3GGKBBXX:5:1210:15889:10247,J00121:27:H3GGKBBXX:5:1107:22638:4602,J00121:27:H3GGKBBXX:5:1105:20720:39611,J00121:27:H3GGKBBXX:5:2111:28260:37800,J00121:27:H3GGKBBXX:5:1109:21420:7134,J00121:27:H3GGKBBXX:5:2111:23987:12040,J00121:27:H3GGKBBXX:5:1219:16417:24349,J00121:27:H3GGKBBXX:5:1104:7436:47436,J00121:27:H3GGKBBXX:5:2209:20537:18546,J00121:27:H3GGKBBXX:5:2220:19258:15205,J00121:27:H3GGKBBXX:5:1225:9120:47823,J00121:27:H3GGKBBXX:5:2111:23947:13588,J00121:27:H3GGKBBXX:5:1119:18396:2563,J00121:27:H3GGKBBXX:5:1107:24748:4356,J00121:27:H3GGKBBXX:5:1218:26189:12937,J00121:27:H3GGKBBXX:5:2203:14062:21289,J00121:27:H3GGKBBXX:5:1202:6482:11003,J00121:27:H3GGKBBXX:5:1104:16082:45537,J00121:27:H3GGKBBXX:5:1215:22313:25632,J00121:27:H3GGKBBXX:5:1119:13646:20498,J00121:27:H3GGKBBXX:5:2211:22678:32771,J00121:27:H3GGKBBXX:5:1205:21876:30644,J00121:27:H3GGKBBXX:5:2215:30421:45203,J00121:27:H3GGKBBXX:5:2123:28960:31980,J00121:27:H3GGKBBXX:5:1124:10815:30222,J00121:27:H3GGKBBXX:5:1127:4056:28709,J00121:27:H3GGKBBXX:5:1113:21085:5112,J00121:27:H3GGKBBXX:5:2107:15554:13922,J00121:27:H3GGKBBXX:5:1217:20364:18001,J00121:27:H3GGKBBXX:5:1220:21359:2774,J00121:27:H3GGKBBXX:5:2223:27143:15891,J00121:27:H3GGKBBXX:5:1104:16264:45502,J00121:27:H3GGKBBXX:5:2104:13961:29343,J00121:27:H3GGKBBXX:5:1105:13656:28147,J00121:27:H3GGKBBXX:5:2202:10815:8840,J00121:27:H3GGKBBXX:5:1224:9283:35550,J00121:27:H3GGKBBXX:5:1113:8065:1332,J00121:27:H3GGKBBXX:5:2205:15290:36640,J00121:27:H3GGKBBXX:5:1119:18619:42126,J00121:27:H3GGKBBXX:5:2226:18680:46451,J00121:27:H3GGKBBXX:5:1127:13595:17175,J00121:27:H3GGKBBXX:5:1106:7425:15522,J00121:27:H3GGKBBXX:5:2124:7689:7082,J00121:27:H3GGKBBXX:5:1209:23774:43955,J00121:27:H3GGKBBXX:5:2108:25834:26424,J00121:27:H3GGKBBXX:5:2109:27082:6220,J00121:27:H3GGKBBXX:5:1208:24282:45854,J00121:27:H3GGKBBXX:5:2203:14255:21096,J00121:27:H3GGKBBXX:5:1224:27458:5464,J00121:27:H3GGKBBXX:5:2221:17939:6835,J00121:27:H3GGKBBXX:5:1205:17310:29870,J00121:27:H3GGKBBXX:5:1126:14874:27021,J00121:27:H3GGKBBXX:5:2212:21217:16876,J00121:27:H3GGKBBXX:5:2113:8948:38240,J00121:27:H3GGKBBXX:5:1216:17858:4409;sequence=TATTGTAGGCCAACCAAAAAATAAATTACTCCACCCTCCAAACACTCCCACAATACAGCTTAACTGATCTTCTTTCCATATATCCTTATTTCCATATTTCAATCAAACCA;start=35601;subtype=IES;support_ref=2;support_variant=67;type=IES;
scaffold51_80_with_IES	MILORD	internal_eliminated_sequence	35654	35710	.	.	.	ID=MILORD.80.35654.35710;Name=MILORD.80.35654.35710;bounded_by_ta=TRUE;common_boundary=RIGHT;end=35710;ies_id=IESPGM.PTET51.1.80.34635;ies_left_dist=-53;ies_min_dist=0;ies_right_dist=0;junction_seq=caaacactcccacaaTAcaaccttaccaattt;read_names=J00121:27:H3GGKBBXX:5:2228:16894:43884,J00121:27:H3GGKBBXX:5:1225:14275:36675;sequence=TACAGCTTAACTGATCTTCTTTCCATATATCCTTATTTCCATATTTCAATCAAACCA;start=35654;subtype=PARTIAL_INTERNAL;support_ref=6;support_variant=2;type=ALTERNATIVE;
scaffold51_80_with_IES	MILORD	internal_eliminated_sequence	37806	37881	.	.	.	ID=MILORD.80.37806.37881;Name=MILORD.80.37806.37881;bounded_by_ta=TRUE;common_boundary=Both;end=37881;ies_id=IESPGM.PTET51.1.80.36730;ies_left_dist=0;ies_min_dist=0;ies_right_dist=0;junction_seq=aaaagtaagtctacgTAattaatagaaagcac;read_names=J00121:27:H3GGKBBXX:5:1208:24921:25544,J00121:27:H3GGKBBXX:5:1223:6877:2721,J00121:27:H3GGKBBXX:5:2225:18497:30274,J00121:27:H3GGKBBXX:5:1123:9688:40403,J00121:27:H3GGKBBXX:5:2116:17908:27250,J00121:27:H3GGKBBXX:5:2221:20506:42126,J00121:27:H3GGKBBXX:5:2216:19502:15557,J00121:27:H3GGKBBXX:5:1103:26088:20392,J00121:27:H3GGKBBXX:5:2222:8156:6906,J00121:27:H3GGKBBXX:5:2101:5548:31611,J00121:27:H3GGKBBXX:5:1216:15980:19232,J00121:27:H3GGKBBXX:5:2218:7689:29061,J00121:27:H3GGKBBXX:5:1108:14712:32297,J00121:27:H3GGKBBXX:5:2110:18568:6835,J00121:27:H3GGKBBXX:5:2214:16325:25843,J00121:27:H3GGKBBXX:5:2207:20182:42970,J00121:27:H3GGKBBXX:5:1104:14418:40297;sequence=TATGAACGATTCGGAATGAATTTTAAGAAAATAGCGATTTTATAATGATAGCATTAAAATGTAGGCAAGTTCCCTA;start=37806;subtype=IES;support_ref=60;support_variant=17;type=IES;
scaffold51_80_with_IES	MILORD	internal_eliminated_sequence	38338	38366	.	.	.	ID=MILORD.80.38338.38366;Name=MILORD.80.38338.38366;bounded_by_ta=TRUE;common_boundary=Both;end=38366;ies_id=IESPGM.PTET51.1.80.37186;ies_left_dist=0;ies_min_dist=0;ies_right_dist=0;junction_seq=tccaacaataagcacTAcgtataatgtatatg;read_names=J00121:27:H3GGKBBXX:5:1121:17401:7838,J00121:27:H3GGKBBXX:5:1107:4614:35057,J00121:27:H3GGKBBXX:5:1209:27874:23909,J00121:27:H3GGKBBXX:5:2107:28452:36024,J00121:27:H3GGKBBXX:5:1108:19451:33440,J00121:27:H3GGKBBXX:5:1225:13230:7539,J00121:27:H3GGKBBXX:5:1101:5852:16735,J00121:27:H3GGKBBXX:5:2202:18081:21500,J00121:27:H3GGKBBXX:5:1103:29335:45572,J00121:27:H3GGKBBXX:5:1220:12916:14379,J00121:27:H3GGKBBXX:5:1118:11028:40965,J00121:27:H3GGKBBXX:5:2216:24454:41616,J00121:27:H3GGKBBXX:5:1213:11688:42460,J00121:27:H3GGKBBXX:5:1118:24860:34020,J00121:27:H3GGKBBXX:5:1103:24058:4426,J00121:27:H3GGKBBXX:5:1118:24170:44464,J00121:27:H3GGKBBXX:5:1216:25225:8699,J00121:27:H3GGKBBXX:5:2213:26484:13799,J00121:27:H3GGKBBXX:5:1121:18254:22889,J00121:27:H3GGKBBXX:5:1202:16356:16999,J00121:27:H3GGKBBXX:5:1202:11860:26230,J00121:27:H3GGKBBXX:5:1226:17645:30626,J00121:27:H3GGKBBXX:5:2227:20202:34424,J00121:27:H3GGKBBXX:5:1213:1976:41985,J00121:27:H3GGKBBXX:5:2104:31598:22063,J00121:27:H3GGKBBXX:5:1223:29356:8682;sequence=TATAATGTAATTACAATTTTAATTATCTT;start=38338;subtype=IES;support_ref=81;support_variant=26;type=IES;
scaffold51_80_with_IES	MILORD	internal_eliminated_sequence	38455	38520	.	.	.	ID=MILORD.80.38455.38520;Name=MILORD.80.38455.38520;bounded_by_ta=TRUE;common_boundary=Both;end=38520;ies_id=IESPGM.PTET51.1.80.37274;ies_left_dist=0;ies_min_dist=0;ies_right_dist=0;junction_seq=agaaattcaacagcaTAtttgtaatgtgactt;read_names=J00121:27:H3GGKBBXX:5:1106:3853:11970,J00121:27:H3GGKBBXX:5:2220:8603:25685,J00121:27:H3GGKBBXX:5:1222:12916:32595,J00121:27:H3GGKBBXX:5:2223:15534:29360,J00121:27:H3GGKBBXX:5:1202:29427:6027,J00121:27:H3GGKBBXX:5:2215:18456:29501,J00121:27:H3GGKBBXX:5:2207:28858:11513,J00121:27:H3GGKBBXX:5:1221:22780:15891,J00121:27:H3GGKBBXX:5:2125:31507:17403,J00121:27:H3GGKBBXX:5:2208:20192:8031;sequence=TATAGCTAATTTGAAAGGATGGGAGGATAAAAAGTAAATAATAAGGAAATTGAAAGGGATTGAGTA;start=38455;subtype=IES;support_ref=72;support_variant=10;type=IES;
scaffold51_80_with_IES	MILORD	internal_eliminated_sequence	38739	38784	.	.	.	ID=MILORD.80.38739.38784;Name=MILORD.80.38739.38784;bounded_by_ta=TRUE;common_boundary=Both;end=38784;ies_id=IESPGM.PTET51.1.80.37492;ies_left_dist=0;ies_min_dist=0;ies_right_dist=0;junction_seq=gcgttggttgtaaagTAattcaaaatgttaat;read_names=J00121:27:H3GGKBBXX:5:2103:10713:9543,J00121:27:H3GGKBBXX:5:2109:23937:39383,J00121:27:H3GGKBBXX:5:1219:22201:14467,J00121:27:H3GGKBBXX:5:2103:6918:27619,J00121:27:H3GGKBBXX:5:1121:4056:36376,J00121:27:H3GGKBBXX:5:2121:26443:14221,J00121:27:H3GGKBBXX:5:2108:22993:44500,J00121:27:H3GGKBBXX:5:1105:18020:4092,J00121:27:H3GGKBBXX:5:1203:4432:24823,J00121:27:H3GGKBBXX:5:2221:24322:47893,J00121:27:H3GGKBBXX:5:2113:6512:5007;sequence=TACAATAGTTAGAAATGAATTCAATTACAATTAAATAAGATGAGTA;start=38739;subtype=IES;support_ref=129;support_variant=11;type=IES;
scaffold51_80_with_IES	MILORD	internal_eliminated_sequence	39398	39544	.	.	.	ID=MILORD.80.39398.39544;Name=MILORD.80.39398.39544;bounded_by_ta=TRUE;common_boundary=None;end=39544;ies_id=IESPGM.PTET51.1.80.37492;ies_left_dist=-659;ies_min_dist=659;ies_right_dist=-760;junction_seq=ttacaattttcatatTAataattattattcac;read_names=J00121:27:H3GGKBBXX:5:2122:30766:34336;sequence=TATTTTTGAAACTTTTTAAGTTAGAATTCTCAATTTCAATTTCAATTCAAAATTTATGCTCACTTCTAATTGGTTCCTTAATCAAACTCCTTCAATTGAACATTCAATCAATATGGGTTAGATCTCTCTTGAATCCTTCATCTTCAA;start=39398;subtype=MAC;support_ref=68;support_variant=1;type=CRYPTIC;
scaffold51_80_with_IES	MILORD	internal_eliminated_sequence	40800	40828	.	.	.	ID=MILORD.80.40800.40828;Name=MILORD.80.40800.40828;bounded_by_ta=TRUE;common_boundary=Both;end=40828;ies_id=IESPGM.PTET51.1.80.39507;ies_left_dist=0;ies_min_dist=0;ies_right_dist=0;junction_seq=gggatactcgcctacTAcctaaaagagtacga;read_names=J00121:27:H3GGKBBXX:5:1120:14022:39928,J00121:27:H3GGKBBXX:5:2211:12926:19179,J00121:27:H3GGKBBXX:5:2223:19958:35163,J00121:27:H3GGKBBXX:5:1114:23845:33070,J00121:27:H3GGKBBXX:5:1111:8359:27338,J00121:27:H3GGKBBXX:5:1119:29417:23206,J00121:27:H3GGKBBXX:5:2228:23470:19970,J00121:27:H3GGKBBXX:5:1213:22790:27619,J00121:27:H3GGKBBXX:5:1217:15869:2686,J00121:27:H3GGKBBXX:5:2217:21440:10968,J00121:27:H3GGKBBXX:5:1212:22211:2492,J00121:27:H3GGKBBXX:5:2224:20801:27408,J00121:27:H3GGKBBXX:5:2101:8542:45062,J00121:27:H3GGKBBXX:5:2226:24596:4268,J00121:27:H3GGKBBXX:5:2125:7892:48263,J00121:27:H3GGKBBXX:5:1119:18984:2281,J00121:27:H3GGKBBXX:5:2122:5020:43919,J00121:27:H3GGKBBXX:5:1214:18649:3037,J00121:27:H3GGKBBXX:5:1112:9283:15152,J00121:27:H3GGKBBXX:5:2204:4909:31171,J00121:27:H3GGKBBXX:5:2218:17726:2211,J00121:27:H3GGKBBXX:5:1128:12286:17368,J00121:27:H3GGKBBXX:5:1213:20760:31664,J00121:27:H3GGKBBXX:5:1205:14996:45449,J00121:27:H3GGKBBXX:5:2226:24596:4303,J00121:27:H3GGKBBXX:5:1115:26656:12374,J00121:27:H3GGKBBXX:5:1216:7425:9825,J00121:27:H3GGKBBXX:5:2228:9851:48561,J00121:27:H3GGKBBXX:5:1211:16336:2580,J00121:27:H3GGKBBXX:5:1215:7131:31716,J00121:27:H3GGKBBXX:5:1125:28219:21905,J00121:27:H3GGKBBXX:5:1206:1763:13939,J00121:27:H3GGKBBXX:5:2214:25814:38205,J00121:27:H3GGKBBXX:5:2215:20770:20252,J00121:27:H3GGKBBXX:5:1224:8085:31646,J00121:27:H3GGKBBXX:5:1210:13464:23417,J00121:27:H3GGKBBXX:5:1216:5700:16753;sequence=TATAGTGTCACTCAAATTCAAATTACTCA;start=40800;subtype=IES;support_ref=9;support_variant=37;type=IES;
scaffold51_80_with_IES	MILORD	internal_eliminated_sequence	41623	41778	.	.	.	ID=MILORD.80.41623.41778;Name=MILORD.80.41623.41778;bounded_by_ta=TRUE;common_boundary=Both;end=41778;ies_id=IESPGM.PTET51.1.80.40301;ies_left_dist=0;ies_min_dist=0;ies_right_dist=0;junction_seq=ccatataactaggcgTAccacaatggcaagat;read_names=J00121:27:H3GGKBBXX:5:1101:26342:48896,J00121:27:H3GGKBBXX:5:1203:23663:15416,J00121:27:H3GGKBBXX:5:2223:9222:6994,J00121:27:H3GGKBBXX:5:1120:8714:24577,J00121:27:H3GGKBBXX:5:1228:4564:33633,J00121:27:H3GGKBBXX:5:1105:13961:5358,J00121:27:H3GGKBBXX:5:1217:19898:10124,J00121:27:H3GGKBBXX:5:2116:16924:2053,J00121:27:H3GGKBBXX:5:1206:8024:13218,J00121:27:H3GGKBBXX:5:2119:12753:24507,J00121:27:H3GGKBBXX:5:2219:4756:24331,J00121:27:H3GGKBBXX:5:1209:3447:38416,J00121:27:H3GGKBBXX:5:2213:7984:7275,J00121:27:H3GGKBBXX:5:2201:14732:28709;sequence=TATAGTTGAAGTTAAGTGGATTTATAATATTAAAATATTAAAATTTTGAATCTATGAAAAATGAATATATGTATAGATAATTTAATTTCCTAATTTTAATGAATGTAATAATAATTGCAAGGCTAAAATTAATAATACTAATAACCATATCAATTA;start=41623;subtype=IES;support_ref=102;support_variant=14;type=IES;
scaffold51_80_with_IES	MILORD	internal_eliminated_sequence	46437	46483	.	.	.	ID=MILORD.80.46437.46483;Name=MILORD.80.46437.46483;bounded_by_ta=TRUE;common_boundary=Both;end=46483;ies_id=IESPGM.PTET51.1.80.44959;ies_left_dist=0;ies_min_dist=0;ies_right_dist=0;junction_seq=aagataattacatgaTAgaagaagaaaccaca;read_names=J00121:27:H3GGKBBXX:5:2225:29548:37994,J00121:27:H3GGKBBXX:5:1119:15706:42530,J00121:27:H3GGKBBXX:5:2213:14204:36903,J00121:27:H3GGKBBXX:5:1220:18791:27830,J00121:27:H3GGKBBXX:5:2220:15158:28534,J00121:27:H3GGKBBXX:5:1206:23713:6994,J00121:27:H3GGKBBXX:5:2221:17655:29624,J00121:27:H3GGKBBXX:5:2220:16782:25861,J00121:27:H3GGKBBXX:5:2228:22191:12691,J00121:27:H3GGKBBXX:5:2207:28189:27514,J00121:27:H3GGKBBXX:5:1107:6390:26283,J00121:27:H3GGKBBXX:5:1213:18385:24947,J00121:27:H3GGKBBXX:5:2208:32289:13306,J00121:27:H3GGKBBXX:5:1228:6624:3688,J00121:27:H3GGKBBXX:5:1126:18467:7539,J00121:27:H3GGKBBXX:5:2216:30969:35989,J00121:27:H3GGKBBXX:5:1202:26971:10950,J00121:27:H3GGKBBXX:5:1124:7293:23100,J00121:27:H3GGKBBXX:5:1222:14813:30327,J00121:27:H3GGKBBXX:5:2212:7578:20709,J00121:27:H3GGKBBXX:5:1204:14407:45379,J00121:27:H3GGKBBXX:5:2226:15077:6589,J00121:27:H3GGKBBXX:5:2225:5700:38803,J00121:27:H3GGKBBXX:5:2219:5578:31910,J00121:27:H3GGKBBXX:5:1102:6096:12234,J00121:27:H3GGKBBXX:5:2111:12571:3618,J00121:27:H3GGKBBXX:5:1212:7192:2281,J00121:27:H3GGKBBXX:5:1225:3792:37079,J00121:27:H3GGKBBXX:5:1213:18477:8260,J00121:27:H3GGKBBXX:5:2214:9759:13025,J00121:27:H3GGKBBXX:5:1201:27894:37695,J00121:27:H3GGKBBXX:5:1221:15118:33844,J00121:27:H3GGKBBXX:5:2226:23480:41088,J00121:27:H3GGKBBXX:5:2214:13900:29272,J00121:27:H3GGKBBXX:5:2122:26291:16700,J00121:27:H3GGKBBXX:5:2128:27590:18529,J00121:27:H3GGKBBXX:5:2111:17492:31242,J00121:27:H3GGKBBXX:5:2220:31243:8400,J00121:27:H3GGKBBXX:5:2126:29396:19337,J00121:27:H3GGKBBXX:5:2111:20446:36218,J00121:27:H3GGKBBXX:5:1121:5386:8857,J00121:27:H3GGKBBXX:5:2101:25225:46469,J00121:27:H3GGKBBXX:5:1202:5944:39717,J00121:27:H3GGKBBXX:5:1122:23561:21219,J00121:27:H3GGKBBXX:5:2203:10663:45783,J00121:27:H3GGKBBXX:5:1211:21805:8400,J00121:27:H3GGKBBXX:5:2105:9008:1771;sequence=TACACTAAGGAGTAATAATCAGAATTAAAGTAACTATCCATCAACTG;start=46437;subtype=IES;support_ref=21;support_variant=47;type=IES;
scaffold51_80_with_IES	MILORD	internal_eliminated_sequence	49555	49581	.	.	.	ID=MILORD.80.49555.49581;Name=MILORD.80.49555.49581;bounded_by_ta=TRUE;common_boundary=Both;end=49581;ies_id=IESPGM.PTET51.1.80.48030;ies_left_dist=0;ies_min_dist=0;ies_right_dist=0;junction_seq=cttccccataataatTAcccaatccgaatcct;read_names=J00121:27:H3GGKBBXX:5:1107:5010:48016,J00121:27:H3GGKBBXX:5:2228:12510:40965,J00121:27:H3GGKBBXX:5:2106:20385:39031,J00121:27:H3GGKBBXX:5:1222:9161:10475,J00121:27:H3GGKBBXX:5:1221:15666:16366,J00121:27:H3GGKBBXX:5:2225:5172:8840,J00121:27:H3GGKBBXX:5:1208:24008:24103,J00121:27:H3GGKBBXX:5:1222:9293:10598,J00121:27:H3GGKBBXX:5:1205:18487:38592,J00121:27:H3GGKBBXX:5:2209:8237:5429,J00121:27:H3GGKBBXX:5:2113:4168:32947,J00121:27:H3GGKBBXX:5:1225:13809:19830,J00121:27:H3GGKBBXX:5:1202:17086:2932,J00121:27:H3GGKBBXX:5:2228:7070:4462,J00121:27:H3GGKBBXX:5:2128:17685:43744,J00121:27:H3GGKBBXX:5:2102:24667:34635,J00121:27:H3GGKBBXX:5:1213:29082:28252,J00121:27:H3GGKBBXX:5:2201:9861:16858,J00121:27:H3GGKBBXX:5:2206:18325:7609,J00121:27:H3GGKBBXX:5:1104:5639:18370,J00121:27:H3GGKBBXX:5:2218:25672:41053,J00121:27:H3GGKBBXX:5:2206:12428:43075,J00121:27:H3GGKBBXX:5:1223:25591:20164,J00121:27:H3GGKBBXX:5:1121:7710:29976,J00121:27:H3GGKBBXX:5:2222:27549:21412,J00121:27:H3GGKBBXX:5:1116:16538:10458,J00121:27:H3GGKBBXX:5:1116:15767:12990,J00121:27:H3GGKBBXX:5:1102:18923:20955,J00121:27:H3GGKBBXX:5:2208:10084:46364;sequence=TATAGTTGTAATCATATGTGGTTATTA;start=49555;subtype=IES;support_ref=3;support_variant=29;type=IES;
scaffold51_80_with_IES	MILORD	internal_eliminated_sequence	49909	49936	.	.	.	ID=MILORD.80.49909.49936;Name=MILORD.80.49909.49936;bounded_by_ta=TRUE;common_boundary=Both;end=49936;ies_id=IESPGM.PTET51.1.80.48357;ies_left_dist=0;ies_min_dist=0;ies_right_dist=0;junction_seq=cttgggaaagtgatgTAtcaatagtccacaac;read_names=J00121:27:H3GGKBBXX:5:2224:25144:13869,J00121:27:H3GGKBBXX:5:2115:7852:44535,J00121:27:H3GGKBBXX:5:1217:3407:38381,J00121:27:H3GGKBBXX:5:2119:8582:20234,J00121:27:H3GGKBBXX:5:1211:9435:32613,J00121:27:H3GGKBBXX:5:2224:20111:15803,J00121:27:H3GGKBBXX:5:1226:12733:5868,J00121:27:H3GGKBBXX:5:2121:14935:8066,J00121:27:H3GGKBBXX:5:2223:5609:34424,J00121:27:H3GGKBBXX:5:1106:13220:46944,J00121:27:H3GGKBBXX:5:2115:15128:22819,J00121:27:H3GGKBBXX:5:2111:17015:4567,J00121:27:H3GGKBBXX:5:1118:24413:6132,J00121:27:H3GGKBBXX:5:2211:4229:45467,J00121:27:H3GGKBBXX:5:2112:25276:23663,J00121:27:H3GGKBBXX:5:1122:11941:15610,J00121:27:H3GGKBBXX:5:1208:25712:1420,J00121:27:H3GGKBBXX:5:1204:16660:2228,J00121:27:H3GGKBBXX:5:1217:25033:43533,J00121:27:H3GGKBBXX:5:2128:23358:48403,J00121:27:H3GGKBBXX:5:2217:3528:16717,J00121:27:H3GGKBBXX:5:1127:12043:28692,J00121:27:H3GGKBBXX:5:1219:6725:42056,J00121:27:H3GGKBBXX:5:2223:24688:17051,J00121:27:H3GGKBBXX:5:1104:16224:17931,J00121:27:H3GGKBBXX:5:1212:15757:12445,J00121:27:H3GGKBBXX:5:1208:22820:47542,J00121:27:H3GGKBBXX:5:1206:20527:30556,J00121:27:H3GGKBBXX:5:2222:14448:17843,J00121:27:H3GGKBBXX:5:2104:25895:5605,J00121:27:H3GGKBBXX:5:2223:30442:33633;sequence=TATGGTTGAAGAGACACCAATTGACGTA;start=49909;subtype=IES;support_ref=21;support_variant=31;type=IES;
scaffold51_80_with_IES	MILORD	internal_eliminated_sequence	51717	51761	.	.	.	ID=MILORD.80.51717.51761;Name=MILORD.80.51717.51761;bounded_by_ta=TRUE;common_boundary=Both;end=51761;ies_id=IESPGM.PTET51.1.80.50137;ies_left_dist=0;ies_min_dist=0;ies_right_dist=0;junction_seq=ttagcagatttaaatTAtgaaacaattgcagt;read_names=J00121:27:H3GGKBBXX:5:1121:11160:9227,J00121:27:H3GGKBBXX:5:1217:26088:30345,J00121:27:H3GGKBBXX:5:1122:6461:22010,J00121:27:H3GGKBBXX:5:2212:13403:24929,J00121:27:H3GGKBBXX:5:2222:22424:42671,J00121:27:H3GGKBBXX:5:1226:13393:5640,J00121:27:H3GGKBBXX:5:1128:14042:44570,J00121:27:H3GGKBBXX:5:1121:11069:9244,J00121:27:H3GGKBBXX:5:2207:28057:24120,J00121:27:H3GGKBBXX:5:1121:4848:32754,J00121:27:H3GGKBBXX:5:1219:21755:32965,J00121:27:H3GGKBBXX:5:1115:3417:1965,J00121:27:H3GGKBBXX:5:2223:24556:22239,J00121:27:H3GGKBBXX:5:2203:28980:32332,J00121:27:H3GGKBBXX:5:2225:8278:5499,J00121:27:H3GGKBBXX:5:2218:19837:24120,J00121:27:H3GGKBBXX:5:2202:21440:6783,J00121:27:H3GGKBBXX:5:1218:27570:22186,J00121:27:H3GGKBBXX:5:1202:6573:17526,J00121:27:H3GGKBBXX:5:1216:25205:11970,J00121:27:H3GGKBBXX:5:1115:26210:26547,J00121:27:H3GGKBBXX:5:2113:29061:16401,J00121:27:H3GGKBBXX:5:1203:23226:3020,J00121:27:H3GGKBBXX:5:1119:17797:14291,J00121:27:H3GGKBBXX:5:2217:22008:28657,J00121:27:H3GGKBBXX:5:1218:20040:6783,J00121:27:H3GGKBBXX:5:1220:12479:20340,J00121:27:H3GGKBBXX:5:2126:20831:11882,J00121:27:H3GGKBBXX:5:1204:27803:7328,J00121:27:H3GGKBBXX:5:1118:25408:27443,J00121:27:H3GGKBBXX:5:2211:23835:42583,J00121:27:H3GGKBBXX:5:2110:23612:36323,J00121:27:H3GGKBBXX:5:2126:20912:11776,J00121:27:H3GGKBBXX:5:1213:17503:10968,J00121:27:H3GGKBBXX:5:1206:21613:32965,J00121:27:H3GGKBBXX:5:2113:5771:26160;sequence=TACAGTAGAATCAAATTGATTTAAATACTTTAGATTATTGATCTG;start=51717;subtype=IES;support_ref=114;support_variant=36;type=IES;
scaffold51_80_with_IES	MILORD	internal_eliminated_sequence	52570	52597	.	.	.	ID=MILORD.80.52570.52597;Name=MILORD.80.52570.52597;bounded_by_ta=TRUE;common_boundary=Both;end=52597;ies_id=IESPGM.PTET51.1.80.50945;ies_left_dist=0;ies_min_dist=0;ies_right_dist=0;junction_seq=tgaaactactcaattTActtctgataatttag;read_names=J00121:27:H3GGKBBXX:5:2102:30015:26951,J00121:27:H3GGKBBXX:5:1219:18741:35128,J00121:27:H3GGKBBXX:5:2215:8613:15785,J00121:27:H3GGKBBXX:5:2213:23896:3301,J00121:27:H3GGKBBXX:5:2212:14418:17474,J00121:27:H3GGKBBXX:5:1124:22729:44640,J00121:27:H3GGKBBXX:5:1120:13859:22837,J00121:27:H3GGKBBXX:5:2207:3914:22766,J00121:27:H3GGKBBXX:5:1209:6045:29976,J00121:27:H3GGKBBXX:5:2221:10247:2721,J00121:27:H3GGKBBXX:5:1111:5000:28586,J00121:27:H3GGKBBXX:5:1120:6005:29343,J00121:27:H3GGKBBXX:5:1128:29518:38926,J00121:27:H3GGKBBXX:5:2101:27894:16876,J00121:27:H3GGKBBXX:5:2122:10815:47876,J00121:27:H3GGKBBXX:5:2203:3173:43286,J00121:27:H3GGKBBXX:5:2215:17563:6290,J00121:27:H3GGKBBXX:5:2113:9252:2861,J00121:27:H3GGKBBXX:5:2112:26565:48122,J00121:27:H3GGKBBXX:5:1209:28919:39436,J00121:27:H3GGKBBXX:5:2107:26291:28657,J00121:27:H3GGKBBXX:5:2128:31609:21869,J00121:27:H3GGKBBXX:5:1115:16884:5464,J00121:27:H3GGKBBXX:5:2113:8663:19531,J00121:27:H3GGKBBXX:5:2223:15057:31066,J00121:27:H3GGKBBXX:5:2208:20983:21641,J00121:27:H3GGKBBXX:5:1108:27184:35233,J00121:27:H3GGKBBXX:5:2113:11140:34301;sequence=TATAGTAATTATGTACAGATAGTCATTA;start=52570;subtype=IES;support_ref=3;support_variant=28;type=IES;
scaffold51_80_with_IES	MILORD	internal_eliminated_sequence	53068	53114	.	.	.	ID=MILORD.80.53068.53114;Name=MILORD.80.53068.53114;bounded_by_ta=TRUE;common_boundary=Both;end=53114;ies_id=IESPGM.PTET51.1.80.51415;ies_left_dist=0;ies_min_dist=0;ies_right_dist=0;junction_seq=agattctctgaaaggTAcatgttactattttt;read_names=J00121:27:H3GGKBBXX:5:1104:6258:18704,J00121:27:H3GGKBBXX:5:2109:25885:34917,J00121:27:H3GGKBBXX:5:2120:4696:39770,J00121:27:H3GGKBBXX:5:2128:19197:42565,J00121:27:H3GGKBBXX:5:2227:12459:8383,J00121:27:H3GGKBBXX:5:2122:16752:42020,J00121:27:H3GGKBBXX:5:1224:24911:24964,J00121:27:H3GGKBBXX:5:2110:20172:38134,J00121:27:H3GGKBBXX:5:2107:5467:39488,J00121:27:H3GGKBBXX:5:1116:26484:15944,J00121:27:H3GGKBBXX:5:1211:21501:6818,J00121:27:H3GGKBBXX:5:2227:30107:5059,J00121:27:H3GGKBBXX:5:2121:11383:32824,J00121:27:H3GGKBBXX:5:1202:17320:35444,J00121:27:H3GGKBBXX:5:2119:18629:48052,J00121:27:H3GGKBBXX:5:1211:21399:6853,J00121:27:H3GGKBBXX:5:2117:17239:14062;sequence=TACACTACATTGATATCAATTGAATTTGTATCTATATTGTCTAACAA;start=53068;subtype=IES;support_ref=174;support_variant=17;type=IES;
scaffold51_80_with_IES	MILORD	internal_eliminated_sequence	53966	54044	.	.	.	ID=MILORD.80.53966.54044;Name=MILORD.80.53966.54044;bounded_by_ta=TRUE;common_boundary=Both;end=54044;ies_id=IESPGM.PTET51.1.80.52266;ies_left_dist=0;ies_min_dist=0;ies_right_dist=0;junction_seq=tgctcattattattaTAtatatattagaataa;read_names=J00121:27:H3GGKBBXX:5:1214:20882:18089,J00121:27:H3GGKBBXX:5:1110:31132:22379,J00121:27:H3GGKBBXX:5:2221:12916:15926,J00121:27:H3GGKBBXX:5:2228:9394:48509,J00121:27:H3GGKBBXX:5:2115:21542:26652,J00121:27:H3GGKBBXX:5:2214:18355:41387,J00121:27:H3GGKBBXX:5:1108:3762:29219,J00121:27:H3GGKBBXX:5:1121:6745:17087,J00121:27:H3GGKBBXX:5:1125:6999:20691,J00121:27:H3GGKBBXX:5:1210:12814:33053,J00121:27:H3GGKBBXX:5:2220:20050:31136,J00121:27:H3GGKBBXX:5:1107:24241:36007,J00121:27:H3GGKBBXX:5:2205:24048:42776,J00121:27:H3GGKBBXX:5:2119:4665:37150,J00121:27:H3GGKBBXX:5:2116:23165:7486,J00121:27:H3GGKBBXX:5:2225:15341:36306,J00121:27:H3GGKBBXX:5:2107:13464:7732,J00121:27:H3GGKBBXX:5:1109:5660:18054,J00121:27:H3GGKBBXX:5:1117:13037:3934,J00121:27:H3GGKBBXX:5:2212:4858:13922,J00121:27:H3GGKBBXX:5:2121:7527:48579,J00121:27:H3GGKBBXX:5:1227:14499:46522,J00121:27:H3GGKBBXX:5:1106:2828:35550,J00121:27:H3GGKBBXX:5:2207:15402:13869,J00121:27:H3GGKBBXX:5:2106:13017:24050,J00121:27:H3GGKBBXX:5:1227:3965:42337,J00121:27:H3GGKBBXX:5:1225:10480:12867,J00121:27:H3GGKBBXX:5:1218:19613:27004,J00121:27:H3GGKBBXX:5:1117:23723:8805,J00121:27:H3GGKBBXX:5:2223:30969:7715,J00121:27:H3GGKBBXX:5:2223:28280:15152,J00121:27:H3GGKBBXX:5:2221:21420:42020,J00121:27:H3GGKBBXX:5:2209:26788:30609,J00121:27:H3GGKBBXX:5:2106:23500:47594,J00121:27:H3GGKBBXX:5:1228:30716:8154;sequence=TATAGTTGGATTAAATAATTATTATTAAAATTTAGTTATTTCAAACTAAAACCATTATTGAAAAATAACAAATGTACTA;start=53966;subtype=IES;support_ref=2;support_variant=35;type=IES;
scaffold51_80_with_IES	MILORD	internal_eliminated_sequence	54889	54933	.	.	.	ID=MILORD.80.54889.54933;Name=MILORD.80.54889.54933;bounded_by_ta=TRUE;common_boundary=Both;end=54933;ies_id=IESPGM.PTET51.1.80.53110;ies_left_dist=0;ies_min_dist=0;ies_right_dist=0;junction_seq=tattaaaagtattgcTAtccatccactttgat;read_names=J00121:27:H3GGKBBXX:5:1113:23916:11601,J00121:27:H3GGKBBXX:5:1203:28107:47419,J00121:27:H3GGKBBXX:5:1224:16711:3055,J00121:27:H3GGKBBXX:5:1215:19147:24788,J00121:27:H3GGKBBXX:5:1217:19958:11319,J00121:27:H3GGKBBXX:5:2226:17097:43111,J00121:27:H3GGKBBXX:5:1228:8410:5306,J00121:27:H3GGKBBXX:5:2228:25570:31136,J00121:27:H3GGKBBXX:5:1116:19532:5024,J00121:27:H3GGKBBXX:5:1210:6948:35198,J00121:27:H3GGKBBXX:5:1201:25611:45309,J00121:27:H3GGKBBXX:5:2217:8237:12251,J00121:27:H3GGKBBXX:5:2212:20638:20551,J00121:27:H3GGKBBXX:5:1210:11850:33316,J00121:27:H3GGKBBXX:5:1216:19228:41880,J00121:27:H3GGKBBXX:5:1115:1773:45010,J00121:27:H3GGKBBXX:5:1207:12063:26758,J00121:27:H3GGKBBXX:5:1110:8379:3108,J00121:27:H3GGKBBXX:5:2213:4635:47436,J00121:27:H3GGKBBXX:5:1212:27752:47295,J00121:27:H3GGKBBXX:5:2116:8856:29958,J00121:27:H3GGKBBXX:5:1122:23328:18071,J00121:27:H3GGKBBXX:5:2103:22029:21588,J00121:27:H3GGKBBXX:5:1205:16346:36780,J00121:27:H3GGKBBXX:5:2207:8694:29852,J00121:27:H3GGKBBXX:5:1107:5304:33967,J00121:27:H3GGKBBXX:5:1101:6603:43955,J00121:27:H3GGKBBXX:5:1208:15666:42425,J00121:27:H3GGKBBXX:5:1109:9211:22485,J00121:27:H3GGKBBXX:5:1212:18274:34002,J00121:27:H3GGKBBXX:5:1224:8400:47665,J00121:27:H3GGKBBXX:5:2125:28706:32314,J00121:27:H3GGKBBXX:5:2221:27062:47190,J00121:27:H3GGKBBXX:5:2203:28026:22520,J00121:27:H3GGKBBXX:5:1221:28199:13605;sequence=TACAGTAAAATTGGATATTTAAATTTATAATTATTTAATTTGGTG;start=54889;subtype=IES;support_ref=0;support_variant=35;type=IES;
scaffold51_80_with_IES	MILORD	internal_eliminated_sequence	55272	55353	.	.	.	ID=MILORD.80.55272.55353;Name=MILORD.80.55272.55353;bounded_by_ta=TRUE;common_boundary=Both;end=55353;ies_id=IESPGM.PTET51.1.80.53448;ies_left_dist=0;ies_min_dist=0;ies_right_dist=0;junction_seq=tatactatgcgcattTAccttttcaatattat;read_names=J00121:27:H3GGKBBXX:5:2107:31406:38011,J00121:27:H3GGKBBXX:5:2109:29183:39330,J00121:27:H3GGKBBXX:5:1103:24759:14678,J00121:27:H3GGKBBXX:5:2119:13484:48350,J00121:27:H3GGKBBXX:5:2220:28371:6941,J00121:27:H3GGKBBXX:5:2214:7354:26019,J00121:27:H3GGKBBXX:5:2101:18822:22819,J00121:27:H3GGKBBXX:5:1103:23673:9526,J00121:27:H3GGKBBXX:5:1207:11860:15750,J00121:27:H3GGKBBXX:5:2123:12357:47137,J00121:27:H3GGKBBXX:5:2112:7293:44799,J00121:27:H3GGKBBXX:5:2227:11373:10616,J00121:27:H3GGKBBXX:5:2213:20040:45959,J00121:27:H3GGKBBXX:5:1210:22648:31523,J00121:27:H3GGKBBXX:5:1103:10226:6589,J00121:27:H3GGKBBXX:5:2126:4888:9614,J00121:27:H3GGKBBXX:5:1121:25702:32209,J00121:27:H3GGKBBXX:5:2205:12469:44482,J00121:27:H3GGKBBXX:5:2124:4066:36991,J00121:27:H3GGKBBXX:5:2115:23967:6976,J00121:27:H3GGKBBXX:5:1220:23926:15276,J00121:27:H3GGKBBXX:5:2228:10845:16840,J00121:27:H3GGKBBXX:5:1103:16559:47559,J00121:27:H3GGKBBXX:5:2119:9232:44429,J00121:27:H3GGKBBXX:5:2220:22120:21465;sequence=TATTGTGCAAATAAATCCATACTCAAAAAATGATAAATTTGATAAAAATAAACACGAAACAGAATTGAATCTAACAAAACAA;start=55272;subtype=IES;support_ref=66;support_variant=25;type=IES;
scaffold51_80_with_IES	MILORD	internal_eliminated_sequence	58008	58054	.	.	.	ID=MILORD.80.58008.58054;Name=MILORD.80.58008.58054;bounded_by_ta=TRUE;common_boundary=Both;end=58054;ies_id=IESPGM.PTET51.1.80.56102;ies_left_dist=0;ies_min_dist=0;ies_right_dist=0;junction_seq=attgcgagactattgTAcaacatgaaggcttg;read_names=J00121:27:H3GGKBBXX:5:1111:6786:34776,J00121:27:H3GGKBBXX:5:2110:5396:29589,J00121:27:H3GGKBBXX:5:1119:21602:41739,J00121:27:H3GGKBBXX:5:2103:12621:38662,J00121:27:H3GGKBBXX:5:2213:8258:31136,J00121:27:H3GGKBBXX:5:2228:5802:14432,J00121:27:H3GGKBBXX:5:2225:26798:45889,J00121:27:H3GGKBBXX:5:2112:18416:44623,J00121:27:H3GGKBBXX:5:2102:17310:40033,J00121:27:H3GGKBBXX:5:2217:4919:27145,J00121:27:H3GGKBBXX:5:1108:10287:20762,J00121:27:H3GGKBBXX:5:2224:19248:47647,J00121:27:H3GGKBBXX:5:2221:10795:14818,J00121:27:H3GGKBBXX:5:1222:26443:46223,J00121:27:H3GGKBBXX:5:1204:19309:1613,J00121:27:H3GGKBBXX:5:2205:15706:25298,J00121:27:H3GGKBBXX:5:1115:18893:11548,J00121:27:H3GGKBBXX:5:1213:9496:35989,J00121:27:H3GGKBBXX:5:1202:28848:22151,J00121:27:H3GGKBBXX:5:1112:26291:43181,J00121:27:H3GGKBBXX:5:2214:4635:26195,J00121:27:H3GGKBBXX:5:1210:19116:27760,J00121:27:H3GGKBBXX:5:1227:6624:30028,J00121:27:H3GGKBBXX:5:1124:30168:43251,J00121:27:H3GGKBBXX:5:2221:11272:23452,J00121:27:H3GGKBBXX:5:1124:16021:44728,J00121:27:H3GGKBBXX:5:1117:7598:47225,J00121:27:H3GGKBBXX:5:1213:17249:4479,J00121:27:H3GGKBBXX:5:2115:11028:21588,J00121:27:H3GGKBBXX:5:2126:19613:48069,J00121:27:H3GGKBBXX:5:2108:8684:36622,J00121:27:H3GGKBBXX:5:1214:23784:32578;sequence=TACACTAGACTTAGATAGTGTGACATTCTCTAATTGGAATCCAATTG;start=58008;subtype=IES;support_ref=0;support_variant=32;type=IES;
scaffold51_80_with_IES	MILORD	internal_eliminated_sequence	61298	62545	.	.	.	ID=MILORD.80.61298.62545;Name=MILORD.80.61298.62545;bounded_by_ta=TRUE;common_boundary=None;end=62545;ies_id=IESPGM.PTET51.1.80.59385;ies_left_dist=40;ies_min_dist=4;ies_right_dist=-4;junction_seq=aattttgaattatttTAtttataaatttaata;read_names=J00121:27:H3GGKBBXX:5:1227:15960:47823;sequence=TATTATAAAAAAAAATTATTGTATTTTCTACTTTATCCTTTATATTTATATTGTACATCAATTTATTTAAAATTAAGATGTTAAAATTTAATTTTAGTTGAATTTAGAAATTCCTTAATTAGAATTTTAGAATCTTAATTTTAAATAACAATATTATAATTAATCATCCATCTATGTAACTATAAATAAAAATTTAGTTTATATAAATACATCCTATTTAGAAAATTTGATAATTTATTATTTTTAGGTTTCAGTATATATTTATATTCCTTCATGGCTCATCTTCATTTATATTACTCAGTTATTGGATTAGTCTTTGGTTTCCCCCTAAGCTGTTCAAATAAATATGATGACTATAACAATGGATTCTATCAACATTTATCTTAGTTTAGGGTTTATCTAAGATAAATATTTTATTTGATTAATTTAATTGGGATCCTAAAATGTTTGGGTTATAATAATATTTGATTACTTAATTTTAATACCTTATAATGTCAGATTAGCTCTTTTAACTTCCCCTCATTAATTGATTTTTTTGTAAAGACTGGAATATTTTTTGTTCAAAATTACTTCATCCTATTAATTTGAGATCTAATTTTAAATCAATTTTCATTTTATTTATGTTCTGTCCTCATATTTTAGATAAATGAATTTGTTATTCGTTCAAAGTTTTTTTTTCATAATTACCATTCCCTTTTGTATGGAGTAGACAGAATTTGGAATTAATTAATGATTGGGAGAGGGATCTAAAGAAATTTGATTGAATTATTCTATATAAGTATAAACATTTTAATTTTTCACCAATGTAACAATGAATAATTAAATATAAAAAGCATTTCATTTAATCGCAATCCTTTTAACTTTATAATTAAATTACTTAATTTATTGTATCATATATTTATTTTCTAATATTCAAACATTACCATTTTGAATTTAAATTTAATAAATATTTAATCTTTTTAACTATTATAATTTTGATTAGTAAATAATAGAAAGTTGAATAAGTTATATTAAGAAAAGATTTAGATTTACTTCCATTTAAAATTAAGGTAATAGTTATAATTACAAAATACTATTAAGATTAGAGTGAGTTTGAGAAATGTCACTTTTCAAACCTAAAAATTTACAATATTTAAATTATTAGATCATTTAAACTAATAAAAATTACTTCTTTTATACTTTTTTTGAATATAAAGATAAAATAACATTGGAATTTTATAGAAGACTTCAGCCTACTTTATAATTATA;start=61298;subtype=EXTERNAL;support_ref=55;support_variant=1;type=ALTERNATIVE;
scaffold51_80_with_IES	MILORD	internal_eliminated_sequence	61298	62543	.	.	.	ID=MILORD.80.61298.62543;Name=MILORD.80.61298.62543;bounded_by_ta=TRUE;common_boundary=None;end=62543;ies_id=IESPGM.PTET51.1.80.59385;ies_left_dist=40;ies_min_dist=2;ies_right_dist=-2;junction_seq=aattttgaattatttTAtatttataaatttaa;read_names=J00121:27:H3GGKBBXX:5:2211:17939:2369,J00121:27:H3GGKBBXX:5:2206:11069:21975;sequence=TATTATAAAAAAAAATTATTGTATTTTCTACTTTATCCTTTATATTTATATTGTACATCAATTTATTTAAAATTAAGATGTTAAAATTTAATTTTAGTTGAATTTAGAAATTCCTTAATTAGAATTTTAGAATCTTAATTTTAAATAACAATATTATAATTAATCATCCATCTATGTAACTATAAATAAAAATTTAGTTTATATAAATACATCCTATTTAGAAAATTTGATAATTTATTATTTTTAGGTTTCAGTATATATTTATATTCCTTCATGGCTCATCTTCATTTATATTACTCAGTTATTGGATTAGTCTTTGGTTTCCCCCTAAGCTGTTCAAATAAATATGATGACTATAACAATGGATTCTATCAACATTTATCTTAGTTTAGGGTTTATCTAAGATAAATATTTTATTTGATTAATTTAATTGGGATCCTAAAATGTTTGGGTTATAATAATATTTGATTACTTAATTTTAATACCTTATAATGTCAGATTAGCTCTTTTAACTTCCCCTCATTAATTGATTTTTTTGTAAAGACTGGAATATTTTTTGTTCAAAATTACTTCATCCTATTAATTTGAGATCTAATTTTAAATCAATTTTCATTTTATTTATGTTCTGTCCTCATATTTTAGATAAATGAATTTGTTATTCGTTCAAAGTTTTTTTTTCATAATTACCATTCCCTTTTGTATGGAGTAGACAGAATTTGGAATTAATTAATGATTGGGAGAGGGATCTAAAGAAATTTGATTGAATTATTCTATATAAGTATAAACATTTTAATTTTTCACCAATGTAACAATGAATAATTAAATATAAAAAGCATTTCATTTAATCGCAATCCTTTTAACTTTATAATTAAATTACTTAATTTATTGTATCATATATTTATTTTCTAATATTCAAACATTACCATTTTGAATTTAAATTTAATAAATATTTAATCTTTTTAACTATTATAATTTTGATTAGTAAATAATAGAAAGTTGAATAAGTTATATTAAGAAAAGATTTAGATTTACTTCCATTTAAAATTAAGGTAATAGTTATAATTACAAAATACTATTAAGATTAGAGTGAGTTTGAGAAATGTCACTTTTCAAACCTAAAAATTTACAATATTTAAATTATTAGATCATTTAAACTAATAAAAATTACTTCTTTTATACTTTTTTTGAATATAAAGATAAAATAACATTGGAATTTTATAGAAGACTTCAGCCTACTTTATAATTA;start=61298;subtype=EXTERNAL;support_ref=110;support_variant=2;type=ALTERNATIVE;
scaffold51_80_with_IES	MILORD	internal_eliminated_sequence	61346	62541	.	.	.	ID=MILORD.80.61346.62541;Name=MILORD.80.61346.62541;bounded_by_ta=TRUE;common_boundary=RIGHT;end=62541;ies_id=IESPGM.PTET51.1.80.59385;ies_left_dist=-8;ies_min_dist=0;ies_right_dist=0;junction_seq=tatcctttatatttaTAtatatttataaattt;read_names=J00121:27:H3GGKBBXX:5:2128:31629:19337;sequence=TATTGTACATCAATTTATTTAAAATTAAGATGTTAAAATTTAATTTTAGTTGAATTTAGAAATTCCTTAATTAGAATTTTAGAATCTTAATTTTAAATAACAATATTATAATTAATCATCCATCTATGTAACTATAAATAAAAATTTAGTTTATATAAATACATCCTATTTAGAAAATTTGATAATTTATTATTTTTAGGTTTCAGTATATATTTATATTCCTTCATGGCTCATCTTCATTTATATTACTCAGTTATTGGATTAGTCTTTGGTTTCCCCCTAAGCTGTTCAAATAAATATGATGACTATAACAATGGATTCTATCAACATTTATCTTAGTTTAGGGTTTATCTAAGATAAATATTTTATTTGATTAATTTAATTGGGATCCTAAAATGTTTGGGTTATAATAATATTTGATTACTTAATTTTAATACCTTATAATGTCAGATTAGCTCTTTTAACTTCCCCTCATTAATTGATTTTTTTGTAAAGACTGGAATATTTTTTGTTCAAAATTACTTCATCCTATTAATTTGAGATCTAATTTTAAATCAATTTTCATTTTATTTATGTTCTGTCCTCATATTTTAGATAAATGAATTTGTTATTCGTTCAAAGTTTTTTTTTCATAATTACCATTCCCTTTTGTATGGAGTAGACAGAATTTGGAATTAATTAATGATTGGGAGAGGGATCTAAAGAAATTTGATTGAATTATTCTATATAAGTATAAACATTTTAATTTTTCACCAATGTAACAATGAATAATTAAATATAAAAAGCATTTCATTTAATCGCAATCCTTTTAACTTTATAATTAAATTACTTAATTTATTGTATCATATATTTATTTTCTAATATTCAAACATTACCATTTTGAATTTAAATTTAATAAATATTTAATCTTTTTAACTATTATAATTTTGATTAGTAAATAATAGAAAGTTGAATAAGTTATATTAAGAAAAGATTTAGATTTACTTCCATTTAAAATTAAGGTAATAGTTATAATTACAAAATACTATTAAGATTAGAGTGAGTTTGAGAAATGTCACTTTTCAAACCTAAAAATTTACAATATTTAAATTATTAGATCATTTAAACTAATAAAAATTACTTCTTTTATACTTTTTTTGAATATAAAGATAAAATAACATTGGAATTTTATAGAAGACTTCAGCCTACTTTATAAT;start=61346;subtype=PARTIAL_INTERNAL;support_ref=51;support_variant=1;type=ALTERNATIVE;
scaffold51_80_with_IES	MILORD	internal_eliminated_sequence	61361	62543	.	.	.	ID=MILORD.80.61361.62543;Name=MILORD.80.61361.62543;bounded_by_ta=TRUE;common_boundary=None;end=62543;ies_id=IESPGM.PTET51.1.80.59385;ies_left_dist=-23;ies_min_dist=2;ies_right_dist=-2;junction_seq=tattgtacatcaattTAtatttataaatttaa;read_names=J00121:27:H3GGKBBXX:5:2118:18375:27813,J00121:27:H3GGKBBXX:5:2227:10439:15610;sequence=TATTTAAAATTAAGATGTTAAAATTTAATTTTAGTTGAATTTAGAAATTCCTTAATTAGAATTTTAGAATCTTAATTTTAAATAACAATATTATAATTAATCATCCATCTATGTAACTATAAATAAAAATTTAGTTTATATAAATACATCCTATTTAGAAAATTTGATAATTTATTATTTTTAGGTTTCAGTATATATTTATATTCCTTCATGGCTCATCTTCATTTATATTACTCAGTTATTGGATTAGTCTTTGGTTTCCCCCTAAGCTGTTCAAATAAATATGATGACTATAACAATGGATTCTATCAACATTTATCTTAGTTTAGGGTTTATCTAAGATAAATATTTTATTTGATTAATTTAATTGGGATCCTAAAATGTTTGGGTTATAATAATATTTGATTACTTAATTTTAATACCTTATAATGTCAGATTAGCTCTTTTAACTTCCCCTCATTAATTGATTTTTTTGTAAAGACTGGAATATTTTTTGTTCAAAATTACTTCATCCTATTAATTTGAGATCTAATTTTAAATCAATTTTCATTTTATTTATGTTCTGTCCTCATATTTTAGATAAATGAATTTGTTATTCGTTCAAAGTTTTTTTTTCATAATTACCATTCCCTTTTGTATGGAGTAGACAGAATTTGGAATTAATTAATGATTGGGAGAGGGATCTAAAGAAATTTGATTGAATTATTCTATATAAGTATAAACATTTTAATTTTTCACCAATGTAACAATGAATAATTAAATATAAAAAGCATTTCATTTAATCGCAATCCTTTTAACTTTATAATTAAATTACTTAATTTATTGTATCATATATTTATTTTCTAATATTCAAACATTACCATTTTGAATTTAAATTTAATAAATATTTAATCTTTTTAACTATTATAATTTTGATTAGTAAATAATAGAAAGTTGAATAAGTTATATTAAGAAAAGATTTAGATTTACTTCCATTTAAAATTAAGGTAATAGTTATAATTACAAAATACTATTAAGATTAGAGTGAGTTTGAGAAATGTCACTTTTCAAACCTAAAAATTTACAATATTTAAATTATTAGATCATTTAAACTAATAAAAATTACTTCTTTTATACTTTTTTTGAATATAAAGATAAAATAACATTGGAATTTTATAGAAGACTTCAGCCTACTTTATAATTA;start=61361;subtype=OVERLAPPING;support_ref=102;support_variant=2;type=ALTERNATIVE;
scaffold51_80_with_IES	MILORD	internal_eliminated_sequence	61452	61479	.	.	.	ID=MILORD.80.61452.61479;Name=MILORD.80.61452.61479;bounded_by_ta=TRUE;common_boundary=None;end=61479;ies_id=IESPGM.PTET51.1.80.59385;ies_left_dist=-114;ies_min_dist=114;ies_right_dist=1062;junction_seq=tttaaataacaatatTAaataaaaatttagtt;read_names=J00121:27:H3GGKBBXX:5:1126:22465:16084,J00121:27:H3GGKBBXX:5:2218:19745:27197,J00121:27:H3GGKBBXX:5:2125:27722:27479,J00121:27:H3GGKBBXX:5:2220:23378:7328,J00121:27:H3GGKBBXX:5:1208:18274:14344,J00121:27:H3GGKBBXX:5:1114:5741:28639,J00121:27:H3GGKBBXX:5:1116:15037:3459,J00121:27:H3GGKBBXX:5:2227:15534:48069;sequence=TATAATTAATCATCCATCTATGTAACTA;start=61452;subtype=INTERNAL;support_ref=150;support_variant=8;type=ALTERNATIVE;
scaffold51_80_with_IES	MILORD	internal_eliminated_sequence	64701	64731	.	.	.	ID=MILORD.80.64701.64731;Name=MILORD.80.64701.64731;bounded_by_ta=TRUE;common_boundary=Both;end=64731;ies_id=IESPGM.PTET51.1.80.61544;ies_left_dist=0;ies_min_dist=0;ies_right_dist=0;junction_seq=taagttaagatatgaTAaagtcaattgaggca;read_names=J00121:27:H3GGKBBXX:5:2204:2676:27654,J00121:27:H3GGKBBXX:5:1204:27620:34688,J00121:27:H3GGKBBXX:5:1226:12895:17403,J00121:27:H3GGKBBXX:5:2113:25012:21764,J00121:27:H3GGKBBXX:5:1228:25804:34881,J00121:27:H3GGKBBXX:5:1102:9496:18405,J00121:27:H3GGKBBXX:5:2215:25428:30644,J00121:27:H3GGKBBXX:5:1107:17584:8646,J00121:27:H3GGKBBXX:5:2225:5325:35972,J00121:27:H3GGKBBXX:5:2108:28554:13763,J00121:27:H3GGKBBXX:5:2217:28463:35022,J00121:27:H3GGKBBXX:5:1208:22171:32314,J00121:27:H3GGKBBXX:5:2216:19725:4725,J00121:27:H3GGKBBXX:5:1122:7892:1631,J00121:27:H3GGKBBXX:5:2217:31213:4374,J00121:27:H3GGKBBXX:5:1222:5700:38310,J00121:27:H3GGKBBXX:5:2222:10064:21535,J00121:27:H3GGKBBXX:5:2218:23206:34670,J00121:27:H3GGKBBXX:5:1112:16122:22854,J00121:27:H3GGKBBXX:5:2113:24180:25914,J00121:27:H3GGKBBXX:5:1111:30299:38416,J00121:27:H3GGKBBXX:5:1128:9445:12831,J00121:27:H3GGKBBXX:5:2104:15463:35708,J00121:27:H3GGKBBXX:5:2228:2189:40702,J00121:27:H3GGKBBXX:5:2223:24921:10563,J00121:27:H3GGKBBXX:5:2102:14590:32332,J00121:27:H3GGKBBXX:5:1125:14692:37185,J00121:27:H3GGKBBXX:5:1123:13474:44851,J00121:27:H3GGKBBXX:5:2221:3214:36253,J00121:27:H3GGKBBXX:5:2103:7740:17614,J00121:27:H3GGKBBXX:5:1116:26514:13992,J00121:27:H3GGKBBXX:5:1126:21846:12691,J00121:27:H3GGKBBXX:5:2216:2392:28287,J00121:27:H3GGKBBXX:5:1210:27894:32771,J00121:27:H3GGKBBXX:5:2113:18720:22467;sequence=TATCGTTTAAAAAATAAGTAGTTTATAACTA;start=64701;subtype=IES;support_ref=15;support_variant=35;type=IES;
scaffold51_80_with_IES	MILORD	internal_eliminated_sequence	65790	65818	.	.	.	ID=MILORD.80.65790.65818;Name=MILORD.80.65790.65818;bounded_by_ta=TRUE;common_boundary=Both;end=65818;ies_id=IESPGM.PTET51.1.80.62602;ies_left_dist=0;ies_min_dist=0;ies_right_dist=0;junction_seq=agagggttgaaatacTAatttgggagatgttt;read_names=J00121:27:H3GGKBBXX:5:2109:10044:24243,J00121:27:H3GGKBBXX:5:2104:19674:38222,J00121:27:H3GGKBBXX:5:1208:26971:19636,J00121:27:H3GGKBBXX:5:2103:18649:29976,J00121:27:H3GGKBBXX:5:2208:7243:33316,J00121:27:H3GGKBBXX:5:2112:31933:35550,J00121:27:H3GGKBBXX:5:1212:25702:8260,J00121:27:H3GGKBBXX:5:2216:24109:34547,J00121:27:H3GGKBBXX:5:2119:7618:47858,J00121:27:H3GGKBBXX:5:1128:21927:26547,J00121:27:H3GGKBBXX:5:1209:27915:27215,J00121:27:H3GGKBBXX:5:1221:28696:46961,J00121:27:H3GGKBBXX:5:2114:14296:2774,J00121:27:H3GGKBBXX:5:1227:11830:17245,J00121:27:H3GGKBBXX:5:2221:9242:22678,J00121:27:H3GGKBBXX:5:2218:16396:28463,J00121:27:H3GGKBBXX:5:1125:15442:9578,J00121:27:H3GGKBBXX:5:1224:21247:32015,J00121:27:H3GGKBBXX:5:2215:9749:3723,J00121:27:H3GGKBBXX:5:2109:6502:28657,J00121:27:H3GGKBBXX:5:2104:11332:10721,J00121:27:H3GGKBBXX:5:1221:22617:19865,J00121:27:H3GGKBBXX:5:1223:28026:20973,J00121:27:H3GGKBBXX:5:1213:4878:46979,J00121:27:H3GGKBBXX:5:2217:9770:26371,J00121:27:H3GGKBBXX:5:1215:21369:44007,J00121:27:H3GGKBBXX:5:1116:27367:11917;sequence=TATAGTTATATTCTATATAATGCAAACTG;start=65790;subtype=IES;support_ref=78;support_variant=27;type=IES;
scaffold51_80_with_IES	MILORD	internal_eliminated_sequence	66243	66271	.	.	.	ID=MILORD.80.66243.66271;Name=MILORD.80.66243.66271;bounded_by_ta=TRUE;common_boundary=Both;end=66271;ies_id=IESPGM.PTET51.1.80.63026;ies_left_dist=0;ies_min_dist=0;ies_right_dist=0;junction_seq=tcaggaaaggatataTAtattggtatgtggat;read_names=J00121:27:H3GGKBBXX:5:2221:22587:26881,J00121:27:H3GGKBBXX:5:1108:7943:3090,J00121:27:H3GGKBBXX:5:2212:30858:25034,J00121:27:H3GGKBBXX:5:2228:15828:40631,J00121:27:H3GGKBBXX:5:2110:15514:37027,J00121:27:H3GGKBBXX:5:2201:30462:38556,J00121:27:H3GGKBBXX:5:2211:8511:35866,J00121:27:H3GGKBBXX:5:2103:7507:23962,J00121:27:H3GGKBBXX:5:1125:15838:31857,J00121:27:H3GGKBBXX:5:2114:10551:24560,J00121:27:H3GGKBBXX:5:2211:8481:35848,J00121:27:H3GGKBBXX:5:1220:14925:19478,J00121:27:H3GGKBBXX:5:2119:23317:4444,J00121:27:H3GGKBBXX:5:2208:3589:43058,J00121:27:H3GGKBBXX:5:2227:24830:31470,J00121:27:H3GGKBBXX:5:1109:6634:21430,J00121:27:H3GGKBBXX:5:2125:20628:35936,J00121:27:H3GGKBBXX:5:2205:5873:35796,J00121:27:H3GGKBBXX:5:2209:9171:9403,J00121:27:H3GGKBBXX:5:2220:19126:12023,J00121:27:H3GGKBBXX:5:1223:23317:42319,J00121:27:H3GGKBBXX:5:1119:28909:46698,J00121:27:H3GGKBBXX:5:1227:24860:10985,J00121:27:H3GGKBBXX:5:1122:7791:23329,J00121:27:H3GGKBBXX:5:2108:23409:47612,J00121:27:H3GGKBBXX:5:2113:15848:46856,J00121:27:H3GGKBBXX:5:2212:11972:44500,J00121:27:H3GGKBBXX:5:1203:6776:45062,J00121:27:H3GGKBBXX:5:1116:23591:25562,J00121:27:H3GGKBBXX:5:1117:8227:43075,J00121:27:H3GGKBBXX:5:1115:27884:38978,J00121:27:H3GGKBBXX:5:1222:3295:6466,J00121:27:H3GGKBBXX:5:2202:10318:17966,J00121:27:H3GGKBBXX:5:1210:25885:11952,J00121:27:H3GGKBBXX:5:1106:14357:45607,J00121:27:H3GGKBBXX:5:1104:3782:26898,J00121:27:H3GGKBBXX:5:2227:30614:41106,J00121:27:H3GGKBBXX:5:2214:6268:1525,J00121:27:H3GGKBBXX:5:1120:29630:42284,J00121:27:H3GGKBBXX:5:1206:18720:17438,J00121:27:H3GGKBBXX:5:2110:3397:25421,J00121:27:H3GGKBBXX:5:2122:19350:38679;sequence=TATAGTTGAAGTAAGTTGGGATTTGATTA;start=66243;subtype=IES;support_ref=12;support_variant=42;type=IES;
scaffold51_80_with_IES	MILORD	internal_eliminated_sequence	66797	66823	.	.	.	ID=MILORD.80.66797.66823;Name=MILORD.80.66797.66823;bounded_by_ta=TRUE;common_boundary=Both;end=66823;ies_id=IESPGM.PTET51.1.80.63551;ies_left_dist=0;ies_min_dist=0;ies_right_dist=0;junction_seq=aattataatataaatTAatataaatggacaat;read_names=J00121:27:H3GGKBBXX:5:1202:16396:27021,J00121:27:H3GGKBBXX:5:1219:17482:29395,J00121:27:H3GGKBBXX:5:2119:3975:9086,J00121:27:H3GGKBBXX:5:1111:26758:32771,J00121:27:H3GGKBBXX:5:1101:23500:44816,J00121:27:H3GGKBBXX:5:2110:21328:27338,J00121:27:H3GGKBBXX:5:1111:28219:15363,J00121:27:H3GGKBBXX:5:1115:24941:28006,J00121:27:H3GGKBBXX:5:1206:21186:26494,J00121:27:H3GGKBBXX:5:1127:2879:38697,J00121:27:H3GGKBBXX:5:2116:15108:11601,J00121:27:H3GGKBBXX:5:2108:25469:28041,J00121:27:H3GGKBBXX:5:2120:13332:6449,J00121:27:H3GGKBBXX:5:2215:18497:28129,J00121:27:H3GGKBBXX:5:2103:20202:17263,J00121:27:H3GGKBBXX:5:2208:3062:30292,J00121:27:H3GGKBBXX:5:2227:12905:4620,J00121:27:H3GGKBBXX:5:2115:9973:22889,J00121:27:H3GGKBBXX:5:1225:24911:24155,J00121:27:H3GGKBBXX:5:1128:7943:31540,J00121:27:H3GGKBBXX:5:1105:25611:26002,J00121:27:H3GGKBBXX:5:2221:28016:3196,J00121:27:H3GGKBBXX:5:1226:6553:22590,J00121:27:H3GGKBBXX:5:1109:16498:26248,J00121:27:H3GGKBBXX:5:2219:11982:22960,J00121:27:H3GGKBBXX:5:2104:11129:15082,J00121:27:H3GGKBBXX:5:1102:5609:23522;sequence=TATAGTGGGGATCTTGGATTTGGATTA;start=66797;subtype=IES;support_ref=3;support_variant=27;type=IES;
scaffold51_80_with_IES	MILORD	internal_eliminated_sequence	66927	66952	.	.	.	ID=MILORD.80.66927.66952;Name=MILORD.80.66927.66952;bounded_by_ta=TRUE;common_boundary=Both;end=66952;ies_id=IESPGM.PTET51.1.80.63654;ies_left_dist=0;ies_min_dist=0;ies_right_dist=0;junction_seq=agaagaggagagcagTAagaaagaggaggagg;read_names=J00121:27:H3GGKBBXX:5:1215:22861:30134,J00121:27:H3GGKBBXX:5:1216:25124:43691,J00121:27:H3GGKBBXX:5:2226:25215:6396,J00121:27:H3GGKBBXX:5:2111:29985:17544,J00121:27:H3GGKBBXX:5:2213:7628:20023,J00121:27:H3GGKBBXX:5:1128:20405:47542,J00121:27:H3GGKBBXX:5:2221:7212:18036,J00121:27:H3GGKBBXX:5:2211:15585:3776,J00121:27:H3GGKBBXX:5:1106:20608:49019,J00121:27:H3GGKBBXX:5:1115:27996:10053,J00121:27:H3GGKBBXX:5:1111:7547:26775,J00121:27:H3GGKBBXX:5:2108:21379:30767,J00121:27:H3GGKBBXX:5:1124:27813:41352,J00121:27:H3GGKBBXX:5:1202:6289:28920,J00121:27:H3GGKBBXX:5:2228:17117:24929,J00121:27:H3GGKBBXX:5:2123:31700:8488,J00121:27:H3GGKBBXX:5:1205:7547:40315,J00121:27:H3GGKBBXX:5:1102:19563:36517,J00121:27:H3GGKBBXX:5:2212:16792:19021;sequence=TAAGATGGGAAGAGAATACGTTGGAT;start=66927;subtype=IES;support_ref=0;support_variant=19;type=IES;
scaffold51_80_with_IES	MILORD	internal_eliminated_sequence	68584	68669	.	.	.	ID=MILORD.80.68584.68669;Name=MILORD.80.68584.68669;bounded_by_ta=TRUE;common_boundary=Both;end=68669;ies_id=IESPGM.PTET51.1.80.65285;ies_left_dist=0;ies_min_dist=0;ies_right_dist=0;junction_seq=gtcatcggattggatTAtaaattcagtattta;read_names=J00121:27:H3GGKBBXX:5:1212:17015:33791,J00121:27:H3GGKBBXX:5:2224:12033:33387,J00121:27:H3GGKBBXX:5:1114:24637:27901,J00121:27:H3GGKBBXX:5:2107:8532:36323,J00121:27:H3GGKBBXX:5:2220:26078:25791,J00121:27:H3GGKBBXX:5:1225:25956:24314,J00121:27:H3GGKBBXX:5:2106:20598:49071,J00121:27:H3GGKBBXX:5:1111:25641:34389,J00121:27:H3GGKBBXX:5:2204:14204:22696,J00121:27:H3GGKBBXX:5:2101:19187:12198,J00121:27:H3GGKBBXX:5:1108:7791:37572,J00121:27:H3GGKBBXX:5:1102:19928:24982,J00121:27:H3GGKBBXX:5:1117:25114:8541,J00121:27:H3GGKBBXX:5:2212:28361:10299,J00121:27:H3GGKBBXX:5:1122:22952:45309,J00121:27:H3GGKBBXX:5:1103:14407:13693,J00121:27:H3GGKBBXX:5:1124:9820:40491,J00121:27:H3GGKBBXX:5:2119:27773:28481,J00121:27:H3GGKBBXX:5:2222:21146:37501,J00121:27:H3GGKBBXX:5:2113:15087:27953,J00121:27:H3GGKBBXX:5:2116:19928:30890,J00121:27:H3GGKBBXX:5:1107:8186:14062,J00121:27:H3GGKBBXX:5:1102:20557:41932,J00121:27:H3GGKBBXX:5:1124:17269:37220;sequence=TACGCTCACTTATATAATTTTATTAAGAAATTGTAGTTATTCTATATGATTATGATTTCATATTTAATATATTTTCACACTTACTG;start=68584;subtype=IES;support_ref=0;support_variant=24;type=IES;
scaffold51_80_with_IES	MILORD	internal_eliminated_sequence	68826	68854	.	.	.	ID=MILORD.80.68826.68854;Name=MILORD.80.68826.68854;bounded_by_ta=TRUE;common_boundary=None;end=68854;ies_id=IESPGM.PTET51.1.80.65603;ies_left_dist=162;ies_min_dist=162;ies_right_dist=220;junction_seq=attgcattattattaTAaatgtttgaaggtat;read_names=J00121:27:H3GGKBBXX:5:2212:20933:47155,J00121:27:H3GGKBBXX:5:2209:28371:2615;sequence=TATACTGTAATAAAAATAAAAACGATCTA;start=68826;subtype=MAC;support_ref=172;support_variant=2;type=CRYPTIC;
scaffold51_80_with_IES	MILORD	internal_eliminated_sequence	68988	69074	.	.	.	ID=MILORD.80.68988.69074;Name=MILORD.80.68988.69074;bounded_by_ta=TRUE;common_boundary=Both;end=69074;ies_id=IESPGM.PTET51.1.80.65603;ies_left_dist=0;ies_min_dist=0;ies_right_dist=0;junction_seq=tagatcatacgactgTAacttgttttacataa;read_names=J00121:27:H3GGKBBXX:5:2207:12408:33932,J00121:27:H3GGKBBXX:5:1106:28513:14080,J00121:27:H3GGKBBXX:5:2218:11018:23610,J00121:27:H3GGKBBXX:5:2101:13738:27584,J00121:27:H3GGKBBXX:5:2201:26413:19478,J00121:27:H3GGKBBXX:5:2103:11535:34600,J00121:27:H3GGKBBXX:5:1201:29214:12058,J00121:27:H3GGKBBXX:5:1215:4310:10405,J00121:27:H3GGKBBXX:5:1103:8684:17034,J00121:27:H3GGKBBXX:5:1222:26118:10141,J00121:27:H3GGKBBXX:5:2217:30533:13886,J00121:27:H3GGKBBXX:5:2201:28686:19654,J00121:27:H3GGKBBXX:5:2216:21826:3934,J00121:27:H3GGKBBXX:5:2205:10165:8031,J00121:27:H3GGKBBXX:5:1222:22069:44939,J00121:27:H3GGKBBXX:5:2212:5335:7750,J00121:27:H3GGKBBXX:5:1116:11454:28375,J00121:27:H3GGKBBXX:5:2125:17756:28393,J00121:27:H3GGKBBXX:5:1226:28645:32173,J00121:27:H3GGKBBXX:5:1211:14692:48157,J00121:27:H3GGKBBXX:5:1228:14813:27057,J00121:27:H3GGKBBXX:5:2217:7243:24771,J00121:27:H3GGKBBXX:5:2123:13047:13904,J00121:27:H3GGKBBXX:5:1205:28087:44746,J00121:27:H3GGKBBXX:5:1123:15422:30855,J00121:27:H3GGKBBXX:5:1125:12357:24595,J00121:27:H3GGKBBXX:5:1126:21379:6185,J00121:27:H3GGKBBXX:5:1212:15199:21852,J00121:27:H3GGKBBXX:5:2109:16447:14836,J00121:27:H3GGKBBXX:5:1211:10998:15803,J00121:27:H3GGKBBXX:5:2111:5812:22643,J00121:27:H3GGKBBXX:5:1114:13869:7380,J00121:27:H3GGKBBXX:5:1105:18365:28604,J00121:27:H3GGKBBXX:5:2220:19573:5481,J00121:27:H3GGKBBXX:5:1206:22475:16418,J00121:27:H3GGKBBXX:5:2218:12357:26353,J00121:27:H3GGKBBXX:5:1204:30817:43603,J00121:27:H3GGKBBXX:5:1101:18051:29430,J00121:27:H3GGKBBXX:5:2103:5213:13552,J00121:27:H3GGKBBXX:5:2218:11962:26265,J00121:27:H3GGKBBXX:5:2220:29143:9754,J00121:27:H3GGKBBXX:5:2128:13585:44306,J00121:27:H3GGKBBXX:5:2227:25307:25263,J00121:27:H3GGKBBXX:5:2115:20659:45942,J00121:27:H3GGKBBXX:5:1120:28544:11214,J00121:27:H3GGKBBXX:5:1121:28929:38750,J00121:27:H3GGKBBXX:5:2214:23389:7943,J00121:27:H3GGKBBXX:5:1223:16437:26142,J00121:27:H3GGKBBXX:5:2203:16792:15399,J00121:27:H3GGKBBXX:5:2206:13393:2686,J00121:27:H3GGKBBXX:5:1207:22698:16102,J00121:27:H3GGKBBXX:5:2107:6888:11460;sequence=TACAGCTATTTTATTTTACATGTGATATCTTTATTTCAAATGAGGGGAGAGTAGAATAGAATTTAAATGACCTAAAAATTCAGCCTG;start=68988;subtype=IES;support_ref=4;support_variant=52;type=IES;
scaffold51_80_with_IES	MILORD	internal_eliminated_sequence	68988	69163	.	.	.	ID=MILORD.80.68988.69163;Name=MILORD.80.68988.69163;bounded_by_ta=TRUE;common_boundary=LEFT;end=69163;ies_id=IESPGM.PTET51.1.80.65603;ies_left_dist=0;ies_min_dist=0;ies_right_dist=-89;junction_seq=tagatcatacgactgTAcatacttatgtgaat;read_names=J00121:27:H3GGKBBXX:5:2113:16122:18986;sequence=TACAGCTATTTTATTTTACATGTGATATCTTTATTTCAAATGAGGGGAGAGTAGAATAGAATTTAAATGACCTAAAAATTCAGCCTGTAACTTGTTTTACATAATTTCTTCTTTCGCATATTTCATTAGAGAATTTTAGTTTTAGACGAGAATCCTCTCCATCTCCCCATTAATTG;start=68988;subtype=PARTIAL_EXTERNAL;support_ref=2;support_variant=1;type=ALTERNATIVE;
scaffold51_80_with_IES	MILORD	internal_eliminated_sequence	69354	69380	.	.	.	ID=MILORD.80.69354.69380;Name=MILORD.80.69354.69380;bounded_by_ta=TRUE;common_boundary=Both;end=69380;ies_id=IESPGM.PTET51.1.80.65882;ies_left_dist=0;ies_min_dist=0;ies_right_dist=0;junction_seq=cgcattttccttatgTAagtccttccacgtga;read_names=J00121:27:H3GGKBBXX:5:1125:25388:38451,J00121:27:H3GGKBBXX:5:2216:26961:42302,J00121:27:H3GGKBBXX:5:2219:9262:26687,J00121:27:H3GGKBBXX:5:2126:8126:27250,J00121:27:H3GGKBBXX:5:2216:15077:1982,J00121:27:H3GGKBBXX:5:1115:6055:28024,J00121:27:H3GGKBBXX:5:2107:11921:39488,J00121:27:H3GGKBBXX:5:2220:24830:19091,J00121:27:H3GGKBBXX:5:2222:21673:30046,J00121:27:H3GGKBBXX:5:2212:3833:7117,J00121:27:H3GGKBBXX:5:1206:20720:9543,J00121:27:H3GGKBBXX:5:2224:10581:8365,J00121:27:H3GGKBBXX:5:1108:19684:5710,J00121:27:H3GGKBBXX:5:1111:18375:21236,J00121:27:H3GGKBBXX:5:1226:18182:28815,J00121:27:H3GGKBBXX:5:1228:30766:6589,J00121:27:H3GGKBBXX:5:2107:11129:43427,J00121:27:H3GGKBBXX:5:2215:27945:39682,J00121:27:H3GGKBBXX:5:1108:22343:39541,J00121:27:H3GGKBBXX:5:2120:23835:34213,J00121:27:H3GGKBBXX:5:1226:6309:2475,J00121:27:H3GGKBBXX:5:2102:10571:45766,J00121:27:H3GGKBBXX:5:1115:18852:12286,J00121:27:H3GGKBBXX:5:2213:8643:6238;sequence=TATATCACATTCAAATTTCTTAAACTA;start=69354;subtype=IES;support_ref=45;support_variant=24;type=IES;
scaffold51_80_with_IES	MILORD	internal_eliminated_sequence	70099	70166	.	.	.	ID=MILORD.80.70099.70166;Name=MILORD.80.70099.70166;bounded_by_ta=TRUE;common_boundary=Both;end=70166;ies_id=IESPGM.PTET51.1.80.66600;ies_left_dist=0;ies_min_dist=0;ies_right_dist=0;junction_seq=tatttgtttatatctTAtttctgggatatata;read_names=J00121:27:H3GGKBBXX:5:1124:15311:13394,J00121:27:H3GGKBBXX:5:2202:26058:22450,J00121:27:H3GGKBBXX:5:2221:14296:11917,J00121:27:H3GGKBBXX:5:2118:4350:39418,J00121:27:H3GGKBBXX:5:1204:8846:35637,J00121:27:H3GGKBBXX:5:2222:25428:29272,J00121:27:H3GGKBBXX:5:2109:16772:42689,J00121:27:H3GGKBBXX:5:1107:17097:29114,J00121:27:H3GGKBBXX:5:1226:8806:9684,J00121:27:H3GGKBBXX:5:1121:7233:17755,J00121:27:H3GGKBBXX:5:2205:12723:21711,J00121:27:H3GGKBBXX:5:2116:11282:3846,J00121:27:H3GGKBBXX:5:2110:13809:47682,J00121:27:H3GGKBBXX:5:2124:26656:35796,J00121:27:H3GGKBBXX:5:2108:23368:39031,J00121:27:H3GGKBBXX:5:1118:29691:29835,J00121:27:H3GGKBBXX:5:2114:18923:6396,J00121:27:H3GGKBBXX:5:2121:27803:37431,J00121:27:H3GGKBBXX:5:2204:27894:48175,J00121:27:H3GGKBBXX:5:1224:24332:6097,J00121:27:H3GGKBBXX:5:2121:24921:23153,J00121:27:H3GGKBBXX:5:1119:15950:32086,J00121:27:H3GGKBBXX:5:2213:13900:26072,J00121:27:H3GGKBBXX:5:1109:3346:48333,J00121:27:H3GGKBBXX:5:1125:11586:41335,J00121:27:H3GGKBBXX:5:1104:25875:21746,J00121:27:H3GGKBBXX:5:2206:26504:17280,J00121:27:H3GGKBBXX:5:1123:23389:11812,J00121:27:H3GGKBBXX:5:1221:12824:3072,J00121:27:H3GGKBBXX:5:1117:8592:43708,J00121:27:H3GGKBBXX:5:1227:17269:40596,J00121:27:H3GGKBBXX:5:1117:22567:19214,J00121:27:H3GGKBBXX:5:1106:13210:3248;sequence=TATTGTTGGCTCAAATAGTGATCAAATTGTTTTTTAATTCAAAAACCCATTACAATATAAATCTACAA;start=70099;subtype=IES;support_ref=14;support_variant=33;type=IES;
scaffold51_80_with_IES	MILORD	internal_eliminated_sequence	71888	71918	.	.	.	ID=MILORD.80.71888.71918;Name=MILORD.80.71888.71918;bounded_by_ta=TRUE;common_boundary=Both;end=71918;ies_id=IESPGM.PTET51.1.80.68321;ies_left_dist=0;ies_min_dist=0;ies_right_dist=0;junction_seq=gttgtttcagtgaagTAtcagaacatagaaag;read_names=J00121:27:H3GGKBBXX:5:1101:13484:12339,J00121:27:H3GGKBBXX:5:1103:7070:37027,J00121:27:H3GGKBBXX:5:2213:24992:39664,J00121:27:H3GGKBBXX:5:1106:10236:43884,J00121:27:H3GGKBBXX:5:2228:30076:15698,J00121:27:H3GGKBBXX:5:1212:24454:32578,J00121:27:H3GGKBBXX:5:2101:8298:22415,J00121:27:H3GGKBBXX:5:2218:13524:13886,J00121:27:H3GGKBBXX:5:2202:1793:31892,J00121:27:H3GGKBBXX:5:1207:27103:7099,J00121:27:H3GGKBBXX:5:1218:20831:48210,J00121:27:H3GGKBBXX:5:2123:28097:35409,J00121:27:H3GGKBBXX:5:2122:30563:37537,J00121:27:H3GGKBBXX:5:2207:29488:39400,J00121:27:H3GGKBBXX:5:1113:21085:17948,J00121:27:H3GGKBBXX:5:2206:22069:47999,J00121:27:H3GGKBBXX:5:2101:7841:34706,J00121:27:H3GGKBBXX:5:2206:2808:17685,J00121:27:H3GGKBBXX:5:1127:14692:18089,J00121:27:H3GGKBBXX:5:2203:6654:40209,J00121:27:H3GGKBBXX:5:1227:12713:42513,J00121:27:H3GGKBBXX:5:1219:23196:33844,J00121:27:H3GGKBBXX:5:1105:4482:29096,J00121:27:H3GGKBBXX:5:2215:15361:48087,J00121:27:H3GGKBBXX:5:1219:11911:47946,J00121:27:H3GGKBBXX:5:1221:7770:25755,J00121:27:H3GGKBBXX:5:2226:24515:21817,J00121:27:H3GGKBBXX:5:1114:28178:19373;sequence=TATAGACATGGAATTAGTCAAGTTTGTATTA;start=71888;subtype=IES;support_ref=3;support_variant=28;type=IES;
scaffold51_80_with_IES	MILORD	internal_eliminated_sequence	72566	72595	.	.	.	ID=MILORD.80.72566.72595;Name=MILORD.80.72566.72595;bounded_by_ta=TRUE;common_boundary=Both;end=72595;ies_id=IESPGM.PTET51.1.80.68968;ies_left_dist=0;ies_min_dist=0;ies_right_dist=0;junction_seq=ttcccacagatattgTActatgggtaggagaa;read_names=J00121:27:H3GGKBBXX:5:2220:11099:47137,J00121:27:H3GGKBBXX:5:2103:9739:49107,J00121:27:H3GGKBBXX:5:2110:16823:39400,J00121:27:H3GGKBBXX:5:1122:13078:31259,J00121:27:H3GGKBBXX:5:1108:18335:18177,J00121:27:H3GGKBBXX:5:1110:18101:14080,J00121:27:H3GGKBBXX:5:2111:28118:45502,J00121:27:H3GGKBBXX:5:2202:17086:7890,J00121:27:H3GGKBBXX:5:1126:12246:15117,J00121:27:H3GGKBBXX:5:2216:18558:6958,J00121:27:H3GGKBBXX:5:1209:18548:35602,J00121:27:H3GGKBBXX:5:2214:20080:26758,J00121:27:H3GGKBBXX:5:2221:10713:29096,J00121:27:H3GGKBBXX:5:1207:25591:15170,J00121:27:H3GGKBBXX:5:1221:20517:15733,J00121:27:H3GGKBBXX:5:1201:24840:5323,J00121:27:H3GGKBBXX:5:1118:7202:11477,J00121:27:H3GGKBBXX:5:1126:17117:4602,J00121:27:H3GGKBBXX:5:1125:12784:19003,J00121:27:H3GGKBBXX:5:2215:21085:1666,J00121:27:H3GGKBBXX:5:1209:18558:35585,J00121:27:H3GGKBBXX:5:2114:26494:12902,J00121:27:H3GGKBBXX:5:1102:5599:14643,J00121:27:H3GGKBBXX:5:1113:17827:5763,J00121:27:H3GGKBBXX:5:2223:29589:14713,J00121:27:H3GGKBBXX:5:2222:15950:6589,J00121:27:H3GGKBBXX:5:2212:10307:42143,J00121:27:H3GGKBBXX:5:1122:13058:33123,J00121:27:H3GGKBBXX:5:2216:17919:7750,J00121:27:H3GGKBBXX:5:2110:12368:48913,J00121:27:H3GGKBBXX:5:2214:14600:35796,J00121:27:H3GGKBBXX:5:1202:4452:12093,J00121:27:H3GGKBBXX:5:2210:8866:36024,J00121:27:H3GGKBBXX:5:1102:22414:9561,J00121:27:H3GGKBBXX:5:1115:8917:31013,J00121:27:H3GGKBBXX:5:1208:15788:28850,J00121:27:H3GGKBBXX:5:2117:2229:5640,J00121:27:H3GGKBBXX:5:1220:7496:20463,J00121:27:H3GGKBBXX:5:1227:25489:7539,J00121:27:H3GGKBBXX:5:1107:8877:26230,J00121:27:H3GGKBBXX:5:1224:27072:48298,J00121:27:H3GGKBBXX:5:2103:16488:15082,J00121:27:H3GGKBBXX:5:1201:4066:24015,J00121:27:H3GGKBBXX:5:1119:17462:38609,J00121:27:H3GGKBBXX:5:2209:16072:41932,J00121:27:H3GGKBBXX:5:2104:9546:5446,J00121:27:H3GGKBBXX:5:2213:13372:29131,J00121:27:H3GGKBBXX:5:1201:7060:26810,J00121:27:H3GGKBBXX:5:1222:10916:46082;sequence=TATAGTTGTTATCCAAATATACATGCACTC;start=72566;subtype=IES;support_ref=0;support_variant=49;type=IES;
scaffold51_80_with_IES	MILORD	internal_eliminated_sequence	73293	73366	.	.	.	ID=MILORD.80.73293.73366;Name=MILORD.80.73293.73366;bounded_by_ta=TRUE;common_boundary=Both;end=73366;ies_id=IESPGM.PTET51.1.80.69665;ies_left_dist=0;ies_min_dist=0;ies_right_dist=0;junction_seq=ggaagtggtgggagaTAattcaacaaaaaaga;read_names=J00121:27:H3GGKBBXX:5:2128:29751:5147,J00121:27:H3GGKBBXX:5:1208:4279:20937,J00121:27:H3GGKBBXX:5:2209:15737:37238,J00121:27:H3GGKBBXX:5:2113:13068:46293,J00121:27:H3GGKBBXX:5:2207:18639:18423,J00121:27:H3GGKBBXX:5:1105:26301:18863,J00121:27:H3GGKBBXX:5:2204:22323:27479,J00121:27:H3GGKBBXX:5:1210:20141:21518,J00121:27:H3GGKBBXX:5:2114:14286:6554,J00121:27:H3GGKBBXX:5:1212:4269:26793,J00121:27:H3GGKBBXX:5:2115:7689:20621,J00121:27:H3GGKBBXX:5:1107:31416:7996,J00121:27:H3GGKBBXX:5:1121:28280:5798,J00121:27:H3GGKBBXX:5:1226:29985:4637,J00121:27:H3GGKBBXX:5:1213:20202:28692,J00121:27:H3GGKBBXX:5:1212:24505:14097,J00121:27:H3GGKBBXX:5:2223:14103:26213,J00121:27:H3GGKBBXX:5:2117:30695:39031,J00121:27:H3GGKBBXX:5:1111:4807:12357,J00121:27:H3GGKBBXX:5:2212:22465:30855,J00121:27:H3GGKBBXX:5:1216:7172:40789,J00121:27:H3GGKBBXX:5:1120:2991:33017,J00121:27:H3GGKBBXX:5:1209:3285:11864,J00121:27:H3GGKBBXX:5:2102:10196:13113,J00121:27:H3GGKBBXX:5:1125:26352:1156,J00121:27:H3GGKBBXX:5:1201:24261:34213,J00121:27:H3GGKBBXX:5:1219:16183:36077,J00121:27:H3GGKBBXX:5:2202:15645:18546,J00121:27:H3GGKBBXX:5:1124:12733:33440,J00121:27:H3GGKBBXX:5:1214:19187:32982,J00121:27:H3GGKBBXX:5:1126:3305:44394,J00121:27:H3GGKBBXX:5:1108:8684:31066,J00121:27:H3GGKBBXX:5:1209:13859:41440,J00121:27:H3GGKBBXX:5:1128:25824:44658,J00121:27:H3GGKBBXX:5:1218:27204:32806,J00121:27:H3GGKBBXX:5:1218:26504:23153,J00121:27:H3GGKBBXX:5:1214:23500:3319,J00121:27:H3GGKBBXX:5:1207:29061:30995,J00121:27:H3GGKBBXX:5:1216:16051:20797,J00121:27:H3GGKBBXX:5:1120:7304:20762,J00121:27:H3GGKBBXX:5:1218:23257:16612,J00121:27:H3GGKBBXX:5:1228:22769:6906,J00121:27:H3GGKBBXX:5:1120:18852:24806,J00121:27:H3GGKBBXX:5:1207:23632:42724,J00121:27:H3GGKBBXX:5:1111:29264:34618,J00121:27:H3GGKBBXX:5:1215:4310:29149,J00121:27:H3GGKBBXX:5:1120:15828:40948,J00121:27:H3GGKBBXX:5:2210:16437:41194,J00121:27:H3GGKBBXX:5:1223:10866:39805,J00121:27:H3GGKBBXX:5:1222:27732:37800;sequence=TACAGTGTTTCTAAGGCGATAATCAACTATATACTCACTATTCTAATACGAATTGGTTATTATTAAGTTGAGTA;start=73293;subtype=IES;support_ref=0;support_variant=50;type=IES;
scaffold51_80_with_IES	MILORD	internal_eliminated_sequence	73322	73366	.	.	.	ID=MILORD.80.73322.73366;Name=MILORD.80.73322.73366;bounded_by_ta=TRUE;common_boundary=RIGHT;end=73366;ies_id=IESPGM.PTET51.1.80.69665;ies_left_dist=-29;ies_min_dist=0;ies_right_dist=0;junction_seq=ggcgataatcaactaTAattcaacaaaaaaga;read_names=J00121:27:H3GGKBBXX:5:2108:7385:3072,J00121:27:H3GGKBBXX:5:2219:25591:11513,J00121:27:H3GGKBBXX:5:2226:6776:39647;sequence=TATACTCACTATTCTAATACGAATTGGTTATTATTAAGTTGAGTA;start=73322;subtype=PARTIAL_INTERNAL;support_ref=0;support_variant=3;type=ALTERNATIVE;
scaffold51_80_with_IES	MILORD	internal_eliminated_sequence	75756	75814	.	.	.	ID=MILORD.80.75756.75814;Name=MILORD.80.75756.75814;bounded_by_ta=TRUE;common_boundary=Both;end=75814;ies_id=IESPGM.PTET51.1.80.72054;ies_left_dist=0;ies_min_dist=0;ies_right_dist=0;junction_seq=agttgatggaaatgtTAtctcattactctaga;read_names=J00121:27:H3GGKBBXX:5:1120:22242:47841,J00121:27:H3GGKBBXX:5:1118:15006:4602,J00121:27:H3GGKBBXX:5:1219:28463:2774,J00121:27:H3GGKBBXX:5:1105:20649:30063,J00121:27:H3GGKBBXX:5:2204:27722:44007,J00121:27:H3GGKBBXX:5:1128:16924:7398,J00121:27:H3GGKBBXX:5:1212:8613:19302,J00121:27:H3GGKBBXX:5:2204:26606:38803,J00121:27:H3GGKBBXX:5:2226:21887:31154,J00121:27:H3GGKBBXX:5:2111:24718:42108,J00121:27:H3GGKBBXX:5:2205:13240:31154,J00121:27:H3GGKBBXX:5:2117:22952:11935,J00121:27:H3GGKBBXX:5:1126:19634:18036,J00121:27:H3GGKBBXX:5:2101:18599:18423,J00121:27:H3GGKBBXX:5:1209:25357:34881,J00121:27:H3GGKBBXX:5:1104:27752:34284,J00121:27:H3GGKBBXX:5:2217:28970:47295,J00121:27:H3GGKBBXX:5:1106:7527:14291,J00121:27:H3GGKBBXX:5:1205:10307:20762,J00121:27:H3GGKBBXX:5:2116:18497:21342,J00121:27:H3GGKBBXX:5:2203:13453:7926,J00121:27:H3GGKBBXX:5:2226:26737:36640,J00121:27:H3GGKBBXX:5:1205:19938:6994,J00121:27:H3GGKBBXX:5:2113:2311:31839,J00121:27:H3GGKBBXX:5:2210:13078:27180,J00121:27:H3GGKBBXX:5:2112:19755:32736,J00121:27:H3GGKBBXX:5:2211:20435:32824,J00121:27:H3GGKBBXX:5:2225:30492:35163,J00121:27:H3GGKBBXX:5:1127:6806:6185;sequence=TACAGTAGATCTAGGATCAATGCTCAATATAATGATAGTAAATCAATTCATTTGAATTG;start=75756;subtype=IES;support_ref=60;support_variant=29;type=IES;
scaffold51_80_with_IES	MILORD	internal_eliminated_sequence	77210	77257	.	.	.	ID=MILORD.80.77210.77257;Name=MILORD.80.77210.77257;bounded_by_ta=TRUE;common_boundary=Both;end=77257;ies_id=IESPGM.PTET51.1.80.73449;ies_left_dist=0;ies_min_dist=0;ies_right_dist=0;junction_seq=tttttttgttattgtTAcatggttacgtcttc;read_names=J00121:27:H3GGKBBXX:5:2214:9496:1279,J00121:27:H3GGKBBXX:5:2220:11677:26090,J00121:27:H3GGKBBXX:5:2128:27336:30151,J00121:27:H3GGKBBXX:5:2110:20456:19109,J00121:27:H3GGKBBXX:5:1208:29609:33035,J00121:27:H3GGKBBXX:5:2216:15838:45994,J00121:27:H3GGKBBXX:5:1228:14722:8435,J00121:27:H3GGKBBXX:5:2102:14245:48298,J00121:27:H3GGKBBXX:5:2119:26808:47911,J00121:27:H3GGKBBXX:5:1113:27326:44060,J00121:27:H3GGKBBXX:5:1213:8034:20937,J00121:27:H3GGKBBXX:5:1224:28696:33035;sequence=TATTATCATAATTACATTACAAATCCATAGATTAAATTATATTGACAA;start=77210;subtype=IES;support_ref=11;support_variant=12;type=IES;
scaffold51_80_with_IES	MILORD	internal_eliminated_sequence	77213	77257	.	.	.	ID=MILORD.80.77213.77257;Name=MILORD.80.77213.77257;bounded_by_ta=TRUE;common_boundary=RIGHT;end=77257;ies_id=IESPGM.PTET51.1.80.73449;ies_left_dist=-3;ies_min_dist=0;ies_right_dist=0;junction_seq=ttttgttattgttatTAcatggttacgtcttc;read_names=J00121:27:H3GGKBBXX:5:2202:20476:44746;sequence=TATCATAATTACATTACAAATCCATAGATTAAATTATATTGACAA;start=77213;subtype=PARTIAL_INTERNAL;support_ref=10;support_variant=1;type=ALTERNATIVE;
scaffold51_80_with_IES	MILORD	internal_eliminated_sequence	77337	77422	.	.	.	ID=MILORD.80.77337.77422;Name=MILORD.80.77337.77422;bounded_by_ta=TRUE;common_boundary=Both;end=77422;ies_id=IESPGM.PTET51.1.80.73528;ies_left_dist=0;ies_min_dist=0;ies_right_dist=0;junction_seq=ttttgtttgagaagaTAacaaggcaccggatg;read_names=J00121:27:H3GGKBBXX:5:1227:4635:27496,J00121:27:H3GGKBBXX:5:1128:32075:5763;sequence=TACAGTAATCTCATAATTGAACCTACAATTAACTACAATTCCATATTAAATCTAAAAAGAACTCCTAAAAGTTGTCTTAATCAACA;start=77337;subtype=IES;support_ref=24;support_variant=2;type=IES;
scaffold51_80_with_IES	MILORD	internal_eliminated_sequence	77807	77834	.	.	.	ID=MILORD.80.77807.77834;Name=MILORD.80.77807.77834;bounded_by_ta=TRUE;common_boundary=Both;end=77834;ies_id=IESPGM.PTET51.1.80.73912;ies_left_dist=0;ies_min_dist=0;ies_right_dist=0;junction_seq=aactctccagaatcaTAatacttcagtttcct;read_names=J00121:27:H3GGKBBXX:5:1124:28381:12831,J00121:27:H3GGKBBXX:5:1222:3965:24894,J00121:27:H3GGKBBXX:5:1221:24698:41124,J00121:27:H3GGKBBXX:5:1208:27915:48667,J00121:27:H3GGKBBXX:5:1106:8714:45361,J00121:27:H3GGKBBXX:5:1210:12012:12603,J00121:27:H3GGKBBXX:5:2213:13839:15733,J00121:27:H3GGKBBXX:5:2202:15432:16102,J00121:27:H3GGKBBXX:5:1109:15970:48122,J00121:27:H3GGKBBXX:5:2124:17908:35479,J00121:27:H3GGKBBXX:5:2125:14763:40403,J00121:27:H3GGKBBXX:5:2109:7872:16717,J00121:27:H3GGKBBXX:5:2219:28950:16559,J00121:27:H3GGKBBXX:5:2223:20273:43831,J00121:27:H3GGKBBXX:5:1117:14986:43462,J00121:27:H3GGKBBXX:5:1202:17239:3336,J00121:27:H3GGKBBXX:5:1216:22029:21940,J00121:27:H3GGKBBXX:5:2216:17482:27707,J00121:27:H3GGKBBXX:5:2226:30350:24437,J00121:27:H3GGKBBXX:5:1126:17239:11987,J00121:27:H3GGKBBXX:5:2201:7689:40526,J00121:27:H3GGKBBXX:5:1113:9496:27057,J00121:27:H3GGKBBXX:5:1214:28838:31945,J00121:27:H3GGKBBXX:5:1114:5832:41634,J00121:27:H3GGKBBXX:5:1121:19766:26564,J00121:27:H3GGKBBXX:5:2222:2666:3196,J00121:27:H3GGKBBXX:5:1119:8755:25351,J00121:27:H3GGKBBXX:5:2112:22110:41950,J00121:27:H3GGKBBXX:5:1119:20354:20304,J00121:27:H3GGKBBXX:5:1113:26058:17175,J00121:27:H3GGKBBXX:5:2212:16011:33844,J00121:27:H3GGKBBXX:5:1121:24525:18915,J00121:27:H3GGKBBXX:5:2114:30147:4356,J00121:27:H3GGKBBXX:5:2211:18609:19812,J00121:27:H3GGKBBXX:5:1223:23003:45607,J00121:27:H3GGKBBXX:5:2205:31274:9578,J00121:27:H3GGKBBXX:5:1101:28483:35374,J00121:27:H3GGKBBXX:5:1205:4158:21606,J00121:27:H3GGKBBXX:5:2209:12185:34881,J00121:27:H3GGKBBXX:5:1212:14052:6818,J00121:27:H3GGKBBXX:5:1213:12175:15627,J00121:27:H3GGKBBXX:5:1223:7892:7609,J00121:27:H3GGKBBXX:5:2124:14103:26916,J00121:27:H3GGKBBXX:5:1117:6208:24138,J00121:27:H3GGKBBXX:5:1114:18568:35075,J00121:27:H3GGKBBXX:5:1204:19776:32279;sequence=TACAATATAATTATGCTTATCTCATCTA;start=77807;subtype=IES;support_ref=48;support_variant=46;type=IES;
scaffold51_80_with_IES	MILORD	internal_eliminated_sequence	78632	78661	.	.	.	ID=MILORD.80.78632.78661;Name=MILORD.80.78632.78661;bounded_by_ta=TRUE;common_boundary=Both;end=78661;ies_id=IESPGM.PTET51.1.80.74709;ies_left_dist=0;ies_min_dist=0;ies_right_dist=0;junction_seq=gagttctttcttgatTAcattcaatgatatcc;read_names=J00121:27:H3GGKBBXX:5:1214:19319:22379,J00121:27:H3GGKBBXX:5:2211:12763:17948,J00121:27:H3GGKBBXX:5:2219:5568:26828,J00121:27:H3GGKBBXX:5:1103:4188:28411,J00121:27:H3GGKBBXX:5:1204:15686:25650,J00121:27:H3GGKBBXX:5:1127:19735:41071,J00121:27:H3GGKBBXX:5:2118:7222:22520,J00121:27:H3GGKBBXX:5:2102:14387:34547,J00121:27:H3GGKBBXX:5:1123:5071:25404,J00121:27:H3GGKBBXX:5:1221:25449:7785,J00121:27:H3GGKBBXX:5:2228:11495:4321,J00121:27:H3GGKBBXX:5:1203:2148:47172,J00121:27:H3GGKBBXX:5:1120:12073:16647,J00121:27:H3GGKBBXX:5:1218:15930:39682,J00121:27:H3GGKBBXX:5:2113:8369:21518,J00121:27:H3GGKBBXX:5:1208:13230:46117,J00121:27:H3GGKBBXX:5:2110:20141:20568,J00121:27:H3GGKBBXX:5:1201:16934:18669,J00121:27:H3GGKBBXX:5:1222:4858:33369,J00121:27:H3GGKBBXX:5:2201:11677:42900,J00121:27:H3GGKBBXX:5:2222:19634:16278,J00121:27:H3GGKBBXX:5:1102:15351:24085,J00121:27:H3GGKBBXX:5:1215:16305:11073,J00121:27:H3GGKBBXX:5:1212:13220:6361,J00121:27:H3GGKBBXX:5:1108:16457:6378,J00121:27:H3GGKBBXX:5:1108:24292:48931,J00121:27:H3GGKBBXX:5:2223:20486:24296,J00121:27:H3GGKBBXX:5:1212:23206:48561,J00121:27:H3GGKBBXX:5:1113:12225:47225,J00121:27:H3GGKBBXX:5:1117:17340:13746,J00121:27:H3GGKBBXX:5:2223:27864:12357,J00121:27:H3GGKBBXX:5:1225:25946:6009,J00121:27:H3GGKBBXX:5:1108:15240:6941;sequence=TATAGAGAATATACCATATAAGTCACATTA;start=78632;subtype=IES;support_ref=15;support_variant=33;type=IES;
scaffold51_80_with_IES	MILORD	internal_eliminated_sequence	78632	78659	.	.	.	ID=MILORD.80.78632.78659;Name=MILORD.80.78632.78659;bounded_by_ta=TRUE;common_boundary=LEFT;end=78659;ies_id=IESPGM.PTET51.1.80.74709;ies_left_dist=0;ies_min_dist=0;ies_right_dist=2;junction_seq=gagttctttcttgatTAtacattcaatgatat;read_names=J00121:27:H3GGKBBXX:5:2207:18781:42864;sequence=TATAGAGAATATACCATATAAGTCACAT;start=78632;subtype=PARTIAL_INTERNAL;support_ref=5;support_variant=1;type=ALTERNATIVE;
scaffold51_80_with_IES	MILORD	internal_eliminated_sequence	78882	78908	.	.	.	ID=MILORD.80.78882.78908;Name=MILORD.80.78882.78908;bounded_by_ta=TRUE;common_boundary=Both;end=78908;ies_id=IESPGM.PTET51.1.80.74929;ies_left_dist=0;ies_min_dist=0;ies_right_dist=0;junction_seq=tataattcttcaattTActtctaaaattgata;read_names=J00121:27:H3GGKBBXX:5:1218:16183:35092,J00121:27:H3GGKBBXX:5:1217:9161:33053,J00121:27:H3GGKBBXX:5:1214:12591:5024,J00121:27:H3GGKBBXX:5:2227:29183:31453,J00121:27:H3GGKBBXX:5:1120:3539:19056,J00121:27:H3GGKBBXX:5:2223:6583:38117;sequence=TATAGATCACTGTTTAAGTTTCAATTG;start=78882;subtype=IES;support_ref=50;support_variant=6;type=IES;
scaffold51_80_with_IES	MILORD	internal_eliminated_sequence	79181	79207	.	.	.	ID=MILORD.80.79181.79207;Name=MILORD.80.79181.79207;bounded_by_ta=TRUE;common_boundary=Both;end=79207;ies_id=IESPGM.PTET51.1.80.75127;ies_left_dist=0;ies_min_dist=0;ies_right_dist=0;junction_seq=ataccaaatgtaggtTAttagaaatgatcttg;read_names=J00121:27:H3GGKBBXX:5:2110:21328:4409;sequence=TATGGTGTAATATGTCCAATCGAAGTA;start=79181;subtype=IES;support_ref=0;support_variant=1;type=IES;
scaffold51_80_with_IES	MILORD	internal_eliminated_sequence	80854	81140	.	.	.	ID=MILORD.80.80854.81140;Name=MILORD.80.80854.81140;bounded_by_ta=TRUE;common_boundary=None;end=81140;ies_id=IESPGM.PTET51.1.80.78248;ies_left_dist=1475;ies_min_dist=1216;ies_right_dist=1216;junction_seq=caaagcactttgcacTAtttatttttaaagaa;read_names=J00121:27:H3GGKBBXX:5:2222:23794:20463,J00121:27:H3GGKBBXX:5:2120:20547:29888;sequence=TAAACTTGCTTAAAAATGAAATCTATATAAATTTGTTATTAGAAATATAATCATTATGATTGTTAAGTGAAATTATGTATCAAGAAGATTCTTATTATAAATAATTTTGTAAATTTCTAAACAATTATGATAATGATCTATAATAATTATGCATTATTACTAAATTTATAATAATTTATGAGTTTAATTTATTTTAGATTGTTTTGTGTATATTTAATTGTGAATTAGTTCTACTAAGATAAATATTAATGATATCATTAACTAAATGATTTAAATTCAATTAAGTG;start=80854;subtype=MAC;support_ref=93;support_variant=2;type=CRYPTIC;
scaffold51_80_with_IES	MILORD	internal_eliminated_sequence	80949	80993	.	.	.	ID=MILORD.80.80949.80993;Name=MILORD.80.80949.80993;bounded_by_ta=TRUE;common_boundary=None;end=80993;ies_id=IESPGM.PTET51.1.80.78248;ies_left_dist=1380;ies_min_dist=1363;ies_right_dist=1363;junction_seq=caagaagattcttatTAataattatgcattat;read_names=J00121:27:H3GGKBBXX:5:2227:22617:38750;sequence=TATAAATAATTTTGTAAATTTCTAAACAATTATGATAATGATCTA;start=80949;subtype=MAC;support_ref=109;support_variant=1;type=CRYPTIC;
scaffold51_80_with_IES	MILORD	internal_eliminated_sequence	82329	82356	.	.	.	ID=MILORD.80.82329.82356;Name=MILORD.80.82329.82356;bounded_by_ta=TRUE;common_boundary=Both;end=82356;ies_id=IESPGM.PTET51.1.80.78248;ies_left_dist=0;ies_min_dist=0;ies_right_dist=0;junction_seq=aagtgtacactgattTActaaggatcgaaaga;read_names=J00121:27:H3GGKBBXX:5:1114:6116:5024,J00121:27:H3GGKBBXX:5:1104:12134:41370,J00121:27:H3GGKBBXX:5:2218:23490:5798,J00121:27:H3GGKBBXX:5:1211:21247:27654,J00121:27:H3GGKBBXX:5:2201:2483:3653,J00121:27:H3GGKBBXX:5:1114:20720:43585,J00121:27:H3GGKBBXX:5:1223:5010:42179,J00121:27:H3GGKBBXX:5:1221:13291:5288,J00121:27:H3GGKBBXX:5:1116:19725:2334;sequence=TATGGTAGCAACAATTCCTGTGAATCTA;start=82329;subtype=IES;support_ref=0;support_variant=9;type=IES;
scaffold51_80_with_IES	MILORD	internal_eliminated_sequence	82433	82462	.	.	.	ID=MILORD.80.82433.82462;Name=MILORD.80.82433.82462;bounded_by_ta=TRUE;common_boundary=Both;end=82462;ies_id=IESPGM.PTET51.1.80.78324;ies_left_dist=0;ies_min_dist=0;ies_right_dist=0;junction_seq=ccaatctactcatgaTAatgaaattaaagaac;read_names=J00121:27:H3GGKBBXX:5:1122:8166:44095,J00121:27:H3GGKBBXX:5:2103:29051:9280,J00121:27:H3GGKBBXX:5:2118:25956:41827,J00121:27:H3GGKBBXX:5:2128:19106:38574,J00121:27:H3GGKBBXX:5:2104:9333:12040,J00121:27:H3GGKBBXX:5:2210:23500:47630,J00121:27:H3GGKBBXX:5:2121:13393:45414,J00121:27:H3GGKBBXX:5:2201:28270:9825,J00121:27:H3GGKBBXX:5:2123:19289:10299,J00121:27:H3GGKBBXX:5:2201:7009:15152,J00121:27:H3GGKBBXX:5:2110:11251:11073;sequence=TATAATCAATACCTCATAACACATTATCTA;start=82433;subtype=IES;support_ref=4;support_variant=11;type=IES;
scaffold51_80_with_IES	MILORD	internal_eliminated_sequence	84006	84049	.	.	.	ID=MILORD.80.84006.84049;Name=MILORD.80.84006.84049;bounded_by_ta=TRUE;common_boundary=Both;end=84049;ies_id=IESPGM.PTET51.1.80.79867;ies_left_dist=0;ies_min_dist=0;ies_right_dist=0;junction_seq=accatcacttactgtTActactcctttttctt;read_names=J00121:27:H3GGKBBXX:5:2212:7791:47032,J00121:27:H3GGKBBXX:5:2115:23043:42794,J00121:27:H3GGKBBXX:5:2106:13555:25439,J00121:27:H3GGKBBXX:5:1212:6583:36675,J00121:27:H3GGKBBXX:5:1127:2777:42460,J00121:27:H3GGKBBXX:5:2208:6999:10915,J00121:27:H3GGKBBXX:5:1220:22597:11073,J00121:27:H3GGKBBXX:5:1114:21186:1314,J00121:27:H3GGKBBXX:5:1119:24434:25263,J00121:27:H3GGKBBXX:5:2126:2889:4673,J00121:27:H3GGKBBXX:5:2118:12408:33053,J00121:27:H3GGKBBXX:5:1110:25966:47120,J00121:27:H3GGKBBXX:5:1210:29234:14344,J00121:27:H3GGKBBXX:5:1107:19207:23593,J00121:27:H3GGKBBXX:5:1211:5548:31365;sequence=TATCGTTGAATCCCTTTTGTTAATTAATTTAATGTGATCTGCTT;start=84006;subtype=IES;support_ref=93;support_variant=15;type=IES;
scaffold51_80_with_IES	MILORD	internal_eliminated_sequence	84520	84576	.	.	.	ID=MILORD.80.84520.84576;Name=MILORD.80.84520.84576;bounded_by_ta=TRUE;common_boundary=Both;end=84576;ies_id=IESPGM.PTET51.1.80.80337;ies_left_dist=0;ies_min_dist=0;ies_right_dist=0;junction_seq=gttttttaaattgaaTAacaacgaaagaacca;read_names=J00121:27:H3GGKBBXX:5:2123:22658:26019,J00121:27:H3GGKBBXX:5:1214:24535:26635,J00121:27:H3GGKBBXX:5:1214:17005:23962,J00121:27:H3GGKBBXX:5:2120:20943:31242,J00121:27:H3GGKBBXX:5:1112:7050:21483,J00121:27:H3GGKBBXX:5:2109:22120:35356,J00121:27:H3GGKBBXX:5:2201:19867:28745,J00121:27:H3GGKBBXX:5:1221:9800:36728,J00121:27:H3GGKBBXX:5:1117:26798:47964;sequence=TACACCTAACACAATATTGATTTATTTATTATTCATATTGAAAAACTATTTAGATTG;start=84520;subtype=IES;support_ref=26;support_variant=9;type=IES;
scaffold51_80_with_IES	MILORD	internal_eliminated_sequence	84747	84807	.	.	.	ID=MILORD.80.84747.84807;Name=MILORD.80.84747.84807;bounded_by_ta=TRUE;common_boundary=Both;end=84807;ies_id=IESPGM.PTET51.1.80.80507;ies_left_dist=0;ies_min_dist=0;ies_right_dist=0;junction_seq=ttatcaattatcaaaTAacaagtttcttaaac;read_names=J00121:27:H3GGKBBXX:5:2205:5477:4620,J00121:27:H3GGKBBXX:5:1204:19522:8066,J00121:27:H3GGKBBXX:5:2208:13362:13500,J00121:27:H3GGKBBXX:5:1104:2696:26318,J00121:27:H3GGKBBXX:5:2212:18548:41299,J00121:27:H3GGKBBXX:5:1212:28331:46434,J00121:27:H3GGKBBXX:5:2202:25601:43603,J00121:27:H3GGKBBXX:5:2225:25154:43040,J00121:27:H3GGKBBXX:5:2228:26311:28024,J00121:27:H3GGKBBXX:5:2205:18162:47630,J00121:27:H3GGKBBXX:5:1216:8745:24314,J00121:27:H3GGKBBXX:5:2208:24819:35110,J00121:27:H3GGKBBXX:5:2106:10074:18915,J00121:27:H3GGKBBXX:5:2221:10257:39172,J00121:27:H3GGKBBXX:5:2203:12997:12480,J00121:27:H3GGKBBXX:5:1127:19299:28569,J00121:27:H3GGKBBXX:5:2118:10307:46258,J00121:27:H3GGKBBXX:5:1115:20699:23856,J00121:27:H3GGKBBXX:5:1223:6370:47243,J00121:27:H3GGKBBXX:5:2208:30036:13166,J00121:27:H3GGKBBXX:5:2213:23571:18247,J00121:27:H3GGKBBXX:5:2226:15503:42319;sequence=TACAGTATAATCTATTAGATATTGATATCTTACTAATAAATATATTTAATAAAAGTGAATG;start=84747;subtype=IES;support_ref=20;support_variant=22;type=IES;
scaffold51_80_with_IES	MILORD	internal_eliminated_sequence	85582	85625	.	.	.	ID=MILORD.80.85582.85625;Name=MILORD.80.85582.85625;bounded_by_ta=TRUE;common_boundary=Both;end=85625;ies_id=IESPGM.PTET51.1.80.81281;ies_left_dist=0;ies_min_dist=0;ies_right_dist=0;junction_seq=tttatttagtaatgaTAagacttattagcgtc;read_names=J00121:27:H3GGKBBXX:5:2223:18832:22063,J00121:27:H3GGKBBXX:5:2201:13748:17931,J00121:27:H3GGKBBXX:5:2110:26027:40086,J00121:27:H3GGKBBXX:5:2106:15686:27057,J00121:27:H3GGKBBXX:5:2118:10105:45027,J00121:27:H3GGKBBXX:5:1110:18822:38363,J00121:27:H3GGKBBXX:5:2115:4097:22942,J00121:27:H3GGKBBXX:5:2128:20933:26828,J00121:27:H3GGKBBXX:5:2218:32106:17456,J00121:27:H3GGKBBXX:5:2116:17036:12128,J00121:27:H3GGKBBXX:5:1214:30289:5376,J00121:27:H3GGKBBXX:5:1228:12063:43146,J00121:27:H3GGKBBXX:5:2215:29559:15715,J00121:27:H3GGKBBXX:5:1102:19258:40948,J00121:27:H3GGKBBXX:5:1225:28940:17350,J00121:27:H3GGKBBXX:5:2203:11373:16032,J00121:27:H3GGKBBXX:5:1222:6573:3283,J00121:27:H3GGKBBXX:5:1205:17543:26019,J00121:27:H3GGKBBXX:5:1115:12581:31875,J00121:27:H3GGKBBXX:5:1215:3945:36042,J00121:27:H3GGKBBXX:5:2220:25073:23768;sequence=TATAGTTACTTAGAGGATTCTCTCACTTTTTAAAAAATTAACTG;start=85582;subtype=IES;support_ref=6;support_variant=21;type=IES;
scaffold51_80_with_IES	MILORD	internal_eliminated_sequence	88386	88415	.	.	.	ID=MILORD.80.88386.88415;Name=MILORD.80.88386.88415;bounded_by_ta=TRUE;common_boundary=Both;end=88415;ies_id=IESPGM.PTET51.1.80.84041;ies_left_dist=0;ies_min_dist=0;ies_right_dist=0;junction_seq=ttggattttattaatTAattcaattagaatgt;read_names=J00121:27:H3GGKBBXX:5:2225:8643:26670,J00121:27:H3GGKBBXX:5:1113:30320:12251,J00121:27:H3GGKBBXX:5:1118:21136:15434,J00121:27:H3GGKBBXX:5:1106:24972:3547,J00121:27:H3GGKBBXX:5:1122:7994:26142,J00121:27:H3GGKBBXX:5:1213:15879:5728,J00121:27:H3GGKBBXX:5:1118:9080:29712,J00121:27:H3GGKBBXX:5:1218:15402:39436,J00121:27:H3GGKBBXX:5:1228:28869:15610,J00121:27:H3GGKBBXX:5:1208:18619:7380,J00121:27:H3GGKBBXX:5:2223:6147:16155,J00121:27:H3GGKBBXX:5:2119:8227:28622,J00121:27:H3GGKBBXX:5:1119:18893:37009,J00121:27:H3GGKBBXX:5:2211:4340:12392,J00121:27:H3GGKBBXX:5:1126:10145:10704,J00121:27:H3GGKBBXX:5:1102:19278:10000,J00121:27:H3GGKBBXX:5:2206:7202:25474,J00121:27:H3GGKBBXX:5:2215:3792:46539,J00121:27:H3GGKBBXX:5:1126:10145:10739,J00121:27:H3GGKBBXX:5:1222:28402:35972,J00121:27:H3GGKBBXX:5:2208:17574:30855,J00121:27:H3GGKBBXX:5:2227:16610:6958,J00121:27:H3GGKBBXX:5:1124:27387:14519,J00121:27:H3GGKBBXX:5:1107:24495:4936,J00121:27:H3GGKBBXX:5:1106:11241:24032,J00121:27:H3GGKBBXX:5:1112:27630:10968,J00121:27:H3GGKBBXX:5:1122:24170:14607,J00121:27:H3GGKBBXX:5:2219:29082:20234,J00121:27:H3GGKBBXX:5:1125:23531:12409,J00121:27:H3GGKBBXX:5:2210:24718:20093;sequence=TATAGTAAGAGTGTGTGATTATGTTTATTA;start=88386;subtype=IES;support_ref=6;support_variant=30;type=IES;
scaffold51_80_with_IES	MILORD	internal_eliminated_sequence	89300	95195	.	.	.	ID=MILORD.80.89300.95195;Name=MILORD.80.89300.95195;bounded_by_ta=TRUE;common_boundary=LEFT;end=95195;ies_id=IESPGM.PTET51.1.80.84925;ies_left_dist=0;ies_min_dist=0;ies_right_dist=-4383;junction_seq=tttcgcaaataaaagTAgaacttataaataaa;read_names=J00121:27:H3GGKBBXX:5:1111:4675:12726;sequence=TATAGTCGAAAACTTTTTCAACCAACATTCACTTGGAGTTCCAAAATTCAATTTTATTTTGATATAACAAAAACCAATGAACCAAGGTTAATTTAAAAGTAGATTTGAAAGAAATTTTTTTTTGATAATAATTTTTCTTTTAATTATTTTATCTTCTCGTATTTTTTGTGCACTTTAATATATATTACTAATAATAATATAATTTACATTATATGATATATAAAGCAAACATCTCAATTTATTGCAGCAAATTTTTTGAGGATATTTATTATTTTAAATTATGTCTGCCTATTTTTTTTTTCATTGTTATTTCAATATGTCTGAAATATTCCCCAACCAGCCCTTAACTTGGCAATATTGCCAAAAAAATATTGTTTGGGTAATTGAACATCAAGGCCCATCGTTTTATTTGTAGTTTCCGATTCTCTGAGTTAACGAGTGCTTTTTCATTTGATGAATAGCACTAATTATGGATTGGAAAATTTGTAGTTTAAGATAATGTTGCACACTTGAGCAGTGCAAAATAATATATTAGGAATTCGTTGTAAATTTTCAAATTAATAAATAACAATTTTAATTCCATTCATTTTTCAATGGTTTAAACAACTTGAGTTGTATACTAATTGCTTACTTAGTTACTTTGATTTTAAATCTCAAATCAACTGTGCTTTAAATAGAGATTTGAATTTGCAAAATAATTAACTAATCTAAGTTAAAATTATAAATTAGTCTACATTGATGAATGTAAATTTTGGAGAAACTTACAAGCAGGACGATGCTGGCAAAAAATGAAAGTTATCTATTGCTGTAAGTAAAATCGAGCTCATCAAAGAGTAAAAGCGAGTTATCAGAAATGTAAATCAATTGGTATTTAGGAAATTTTGAATGAACTTTTAAAGTTGCTTTTGCAAAATAAAGAAGAAAATAATTTTGTTCACCTAATATAATAAATTCTGAATCAATTATGATTTGTTAATTATTTATTTCTTCCTCCAAATAGCCCTTTTAGCTTAAATGCATAGAAATGATGTGAGAATTGCTTAGCGATATCTCTAAAGAATCTATTGCAACTACTGTCTAAGAATTTTATAATTTAAATGTTGAGCATAACTCTATTACAACAACTCAAGTTCAAATCATCTGCAATTCAAACCTAAAATTCTTAAAAGCTTGCTTATTACAAAATAATTCTGATGCTATTATATACAATTTAAATTTTAATATATAGTTTCAATAGTAAATTAGTAAAAGTTCTCCGATTCTTTTGAAATGAGATGGTGTAGCAACTACAAATTGTTAGTCTGGAATGCTTTAACACTTTCAAGCAGAGTTTCGAATTGGGGAGCGGAAAGGGGGCTAAATCATTCTCTCCTTAATCTATCCAGTCAACTCTCAATATAACTAGCCTTTGATTTTTATTTATTGTTTGGTTTGTTTGATTCGTGATTGATTATATAAAATAGATTTAGAAACACAGGAAGTTTGAAGAAGTAGATGAGATTGTTTTGGACTATACCTTCGTTTCATTCAGGAACATCAAATCTCCAAATCTCAGCATTCTTTGGAAGCAGATTTAAAATTGCAGTAGATCGAAGAACTCAAGAAACAAGAAGCTTATCTTTTGATCAGACTTGATGAAACCAATAATGTATTTTAGAATTATATCGTAGCAAGTTAACAAACTCAATCAAAGCACTCTAATCAAGCAATCTCAAACGACACCTAAGACTCCATCCTATTTTTGAGATATTATTATTATATTTTTACAAAACATCCATATTATACTAATAAATTATAATTAAATAATGAGTGAGGATGATTAAGTAATACTTTTTATTCAATAATACCTTAGCATTTTCTAGAGGATGATAATAGTGAAGATGATAAATTCGAGGAAAATCTTGAAAAACAATATGCTGTAATTCAGTTACATAATTGTAGTTATATCCTAAAGTGAGTAACAAGAGACCTGAATCTAAGCATGGCAGGCCGGAAAGTTCCAAATTTTCGTATAAAAAATAAGAATAGCATACAGTAGAATAATAACCCAAACCTTTGGAAGCCATACCCACTTCTCCTGCTCTCAAGAAGTTTAACTAATTAGTATCGTTTCACAAAATACTAATTGAATAATTCTGGAAGAATCATACAATCATGGCTTCTCAAACTGAATTCATAGGTTTTCTGTTAGAATCAGGTTACATATCATCAATATATAAGGATTTCAATTTGAGCAACATGAAATCAATCAAATTCTTAGTGATCTATCTAATGATCGTGGAGTAATCACTATTGAAAGTCTATGTAAGAAAGTACCTGCATGGCATTAAAACGAGAGTATTTCTACAACCTCATTATTCATTATAGATGCAATGTTAGAATTTATAAGGGAAAAAGCACTCAAATTGGCATAGGAATCTAAGAGAAAGTTTTCAGCCCAAAAGAAACCAAAACCATAGTCAGCCAGCACTAAGCGCAGTGGTTTCAATAAGGGAGATTCCAGACCTGTCAGTGGCATCTCTAAAAAGTATCAATCAGGTTTCAGTGATCTGAAAATGTAAATTTACACTTGACATATAGATCTAACATTAATGATAAACCCTTATAAAATAGATCCAAGCATTATTTACAATTGGCTAAGCAAAAATAATAAGAAGAAGATCGACTACTCTAATTAACAATTAACTAAGGCAAGAATGAATACGAATATGAAATGCTCATTAAAATGGGAGAAGCAAATGAATTATCATAAGAATTAGAAAGCAAGATTACTTATAGAGCCTATAAGACTGCATAAGGACACTTGAAGGTTCATGTTTATGAATTGGAACACTTTTAAAGAGATCTAACCTTGGAGGAGTTTTAAAGAGAGTACAACATACTAAGGAGCAAATACAATGAGAAAAAAAAATTGAAGATTTGGGAAGTACTAAATGAGAAGAAAAAGAATTAAAAAAGTCTATAACACTTTGGATCTTCTCAAAAAGAGGATGTCAAATAAAATGAAGTTGATGCCAAAGCTGTAAATAAAAAAGAAAGATAACAAGAATTAAAGAAGGTGCTTTTGGAAACTATGATGCTTTCAAATGTATTGAAGGAACAATTAGTGGTCTTGAATAGGAAGGGTATCAATGCAATTCATAACCAAAGTGTAAAATTATGATATAATATATATGATTTGATACTCTGTTTTGATTAATCCTCAAGTGTCAAGTGTTAAGTATCAATTGTCTCATTAAAATAATTATAATTTAATCAAAACAGTTTGGATAATAATATTAATGTCTTCTAAAAGAGAAGTTATTGCTAAGCATAGAGTTGAGAGTGCTTCCAGATCCTAGAAAAGAAAATTAGAATAGGCTATGCTTCAAGTCAATAGTCATCAACCTATTACCAAAGCACAACAAGCTTTGCCCTCGGAGGATGTTGAATTATATAACAATGTGAATGTGTAACATGTCATCAATGGAACAGATTTTGCTTGGAATCATCTCGAGAGTATGCCAAAGAAACAAATTGATATAGTCTTTCTCCCATAGACGATTGCTGGAATGCAGAACGTCTATTGTGTTGTTAAAAAAAAATATAATGCAGAAATGGCTAGGAGAGAATAAATGGAGGCTGAAAGGATTTAAAAGAACTAAGAGAAACATCACTAATTCGAATAGAGGAAACTCAAAAATGGATTAATCTATGCCAAATTAGGTTTGAAGAAAACTTATCAATCTGCTCCTGCCACTCAATTCACAGAAGAACCTCTGTTTCAAAGATTGAGCAAGCCTAAGCAATCCTTCATTTAGCAATCTACTTATGATCTACCAGATTTTAGAGGATTGCCAATCAAGAATCTCACTTATGTTGACAAATATAAAAATCCAATTCTGATTAATCATTTCATGAGTTCCAATCTATTACCCAAATCTGTGAATAAGGACAAAATCAGAACCAAATTTGAAACATCTGATTAAAAACTAGAGAAATTTCAAAATACAATTCAAGTAGATGAAATGAATCTGGATAATGATTTTAAAGACAATGCAATGCTAGAAATCGATCAATTTGAAAAGATGCTATCTACAATGCCCTAGACTATGTATTCATAAGTTAAAGATAGAGAGAATCAATTGCTCTAATCAGTTGAAGGCTTTAGATCAATTAGGAAGATTAAAAGAGATCCAAATTATCGGCACATTATTGGAAATCAAATTAGAGATTAAATTTTATAAAAATAATGATTTTAATTAGCAGTATCATATATGAACCTTTTTTGACACAGTATCATCGAATTACCATTCTTCTTATTTGACTATTGTATCAAATTCATCCTCAAATTGCTTCTACACATTCGACACACTAAATTCCTTATGATACTTATTAAATCATTATAAGATAAATCTATCTTACCTTCTCCAAACCTAATATAACCTTAGCTACTTGAGTAGGAGTAAGGATGTTTCTCAACTCATCAATGAAATTTCCAAAAGTATAAGTCTTTTAACACAAATTTTCTTTGAAAGTTTATAATTGTATAATGATATTGCTGAGATTAATAATATGTTTTATAGATTATTTCCTTTAAATAATTGAGTTCTATATATGAAATTTGGAAAAATTATCTAAATTAAAATATATAATAAGCTAATAGTTGTTAATTTAGCAATTTAAATTTTGTAATTCAAAATAAATCAAAAAAAATAATTCAGTTAGTATTTGTATTAAAATTAATGTTAATTCTTAAATAGTTAAAAGTATTTTGTAAATTTACAATACTGTTGTAAAAACTAATTTTACTCTTCTATTTTCTCCTTGTCATAATATATTCCTTAATTAGATTCTTTAAGGATTTCATTTAATAGTCTGATATATCAACTTCTCAATTTAAATCAGTAAACCAGTTCGGTTAATTAGATTTGACCTTGTGGTCCATAGTAAATACTTAACATGAATAGGAAAGATTTCAATTACTTATTATAAAATATAATTTGAATCATTCGTCCTTTCTTTATCTCCTCCCCTTTCAAACTTAAATCTTATTGCATCAAGTAATAGATTAATAACATTATTATCAGAATTGTCTTAAAATAGCTGATTCCAACTTGTCATTCAATTGTTATCTACCTACTTAACAGGTTTATTACTAAGGATGATTTTAAATACATACTGATGAAGTAGATCCAACTAATTACATGTAGTTAATATGATCTTTAATAATCTAATTATACTTTCTAATTCATCCTTCAGTTTATTTATTCTGTTTTTCGAGTGATTCCAAATAAATCTTCTTTCTCTTTTTAAATTTTTTGTACTTACCTCTTAAGTTTAGGAGCTGTGGTTGGTACAGATTCTTAAATAAGGGATGAAATTTTTTTATTTGAGTTTTATTTATTTGTAGATTGTTTCTTCTGATTTTTTTCTTTCTTTATTGCTTCCTTCTATTAGGTATTTTATCAGAGATATTCAACTATAATAGATATTAAGAATTAGTCTTTTATAGAAACCCACCCTGTTTTGGTTTTTCTGTTAACATATCACAAAAATGAACTACTACAATTTGGGTATAGTTGTAATTAAAGATGTTTTTATTCGTAAATAGCTATCAAAAAAGATACGTTAAAGTCTTTTTGGTCAACTTTTCATTCACTAATTCCTTACATTAATATGACTTGTTGAAAATTAAACTGAATAAAATATTAGTAAATTTGAGAATAATGATTTTATTTTAGGTTTCAATTTAGATGATAAATTTCGTAAAAATATAAAATTAGTAAATTATCTTATAAATAAATTAATGAAAAACAATATAACTCAGATTGTTTAATAGGAAACATAAAAAACTTCTCTATTAAATATCTTTGCTAATAGAGATTATATTCATGGACTGTTCTTAGTTTGACTG;start=89300;subtype=PARTIAL_EXTERNAL;support_ref=3;support_variant=1;type=ALTERNATIVE;
scaffold51_80_with_IES	MILORD	internal_eliminated_sequence	89300	89561	.	.	.	ID=MILORD.80.89300.89561;Name=MILORD.80.89300.89561;bounded_by_ta=TRUE;common_boundary=LEFT;end=89561;ies_id=IESPGM.PTET51.1.80.84925;ies_left_dist=0;ies_min_dist=0;ies_right_dist=1251;junction_seq=tttcgcaaataaaagTAtttattattttaaat;read_names=J00121:27:H3GGKBBXX:5:2210:31030:33176,J00121:27:H3GGKBBXX:5:1104:30604:43445,J00121:27:H3GGKBBXX:5:1228:3427:18616,J00121:27:H3GGKBBXX:5:1102:20161:34424,J00121:27:H3GGKBBXX:5:1118:7293:38187;sequence=TATAGTCGAAAACTTTTTCAACCAACATTCACTTGGAGTTCCAAAATTCAATTTTATTTTGATATAACAAAAACCAATGAACCAAGGTTAATTTAAAAGTAGATTTGAAAGAAATTTTTTTTTGATAATAATTTTTCTTTTAATTATTTTATCTTCTCGTATTTTTTGTGCACTTTAATATATATTACTAATAATAATATAATTTACATTATATGATATATAAAGCAAACATCTCAATTTATTGCAGCAAATTTTTTGAGGA;start=89300;subtype=PARTIAL_INTERNAL;support_ref=6;support_variant=5;type=ALTERNATIVE;
scaffold51_80_with_IES	MILORD	internal_eliminated_sequence	89300	90812	.	.	.	ID=MILORD.80.89300.90812;Name=MILORD.80.89300.90812;bounded_by_ta=TRUE;common_boundary=Both;end=90812;ies_id=IESPGM.PTET51.1.80.84925;ies_left_dist=0;ies_min_dist=0;ies_right_dist=0;junction_seq=tttcgcaaataaaagTAccttcgtttcattca;read_names=J00121:27:H3GGKBBXX:5:1119:24332:19882,J00121:27:H3GGKBBXX:5:2205:30086:19478,J00121:27:H3GGKBBXX:5:1117:25692:15733,J00121:27:H3GGKBBXX:5:2101:8491:28797,J00121:27:H3GGKBBXX:5:1214:26504:47489,J00121:27:H3GGKBBXX:5:2201:12215:34582,J00121:27:H3GGKBBXX:5:2222:21582:22960,J00121:27:H3GGKBBXX:5:2104:22851:41546,J00121:27:H3GGKBBXX:5:2119:25408:28252,J00121:27:H3GGKBBXX:5:1126:5903:10071,J00121:27:H3GGKBBXX:5:1217:24190:18757,J00121:27:H3GGKBBXX:5:1221:9130:13834,J00121:27:H3GGKBBXX:5:2107:17421:46979,J00121:27:H3GGKBBXX:5:1123:26748:34899,J00121:27:H3GGKBBXX:5:1104:16772:5798,J00121:27:H3GGKBBXX:5:2204:14509:29835,J00121:27:H3GGKBBXX:5:1224:25347:25615,J00121:27:H3GGKBBXX:5:1217:26646:21430,J00121:27:H3GGKBBXX:5:1115:5548:13078,J00121:27:H3GGKBBXX:5:1224:19289:2949,J00121:27:H3GGKBBXX:5:2111:14103:12005,J00121:27:H3GGKBBXX:5:1202:15371:14555,J00121:27:H3GGKBBXX:5:2215:2240:35057,J00121:27:H3GGKBBXX:5:2114:30604:29554;sequence=TATAGTCGAAAACTTTTTCAACCAACATTCACTTGGAGTTCCAAAATTCAATTTTATTTTGATATAACAAAAACCAATGAACCAAGGTTAATTTAAAAGTAGATTTGAAAGAAATTTTTTTTTGATAATAATTTTTCTTTTAATTATTTTATCTTCTCGTATTTTTTGTGCACTTTAATATATATTACTAATAATAATATAATTTACATTATATGATATATAAAGCAAACATCTCAATTTATTGCAGCAAATTTTTTGAGGATATTTATTATTTTAAATTATGTCTGCCTATTTTTTTTTTCATTGTTATTTCAATATGTCTGAAATATTCCCCAACCAGCCCTTAACTTGGCAATATTGCCAAAAAAATATTGTTTGGGTAATTGAACATCAAGGCCCATCGTTTTATTTGTAGTTTCCGATTCTCTGAGTTAACGAGTGCTTTTTCATTTGATGAATAGCACTAATTATGGATTGGAAAATTTGTAGTTTAAGATAATGTTGCACACTTGAGCAGTGCAAAATAATATATTAGGAATTCGTTGTAAATTTTCAAATTAATAAATAACAATTTTAATTCCATTCATTTTTCAATGGTTTAAACAACTTGAGTTGTATACTAATTGCTTACTTAGTTACTTTGATTTTAAATCTCAAATCAACTGTGCTTTAAATAGAGATTTGAATTTGCAAAATAATTAACTAATCTAAGTTAAAATTATAAATTAGTCTACATTGATGAATGTAAATTTTGGAGAAACTTACAAGCAGGACGATGCTGGCAAAAAATGAAAGTTATCTATTGCTGTAAGTAAAATCGAGCTCATCAAAGAGTAAAAGCGAGTTATCAGAAATGTAAATCAATTGGTATTTAGGAAATTTTGAATGAACTTTTAAAGTTGCTTTTGCAAAATAAAGAAGAAAATAATTTTGTTCACCTAATATAATAAATTCTGAATCAATTATGATTTGTTAATTATTTATTTCTTCCTCCAAATAGCCCTTTTAGCTTAAATGCATAGAAATGATGTGAGAATTGCTTAGCGATATCTCTAAAGAATCTATTGCAACTACTGTCTAAGAATTTTATAATTTAAATGTTGAGCATAACTCTATTACAACAACTCAAGTTCAAATCATCTGCAATTCAAACCTAAAATTCTTAAAAGCTTGCTTATTACAAAATAATTCTGATGCTATTATATACAATTTAAATTTTAATATATAGTTTCAATAGTAAATTAGTAAAAGTTCTCCGATTCTTTTGAAATGAGATGGTGTAGCAACTACAAATTGTTAGTCTGGAATGCTTTAACACTTTCAAGCAGAGTTTCGAATTGGGGAGCGGAAAGGGGGCTAAATCATTCTCTCCTTAATCTATCCAGTCAACTCTCAATATAACTAGCCTTTGATTTTTATTTATTGTTTGGTTTGTTTGATTCGTGATTGATTATATAAAATAGATTTAGAAACACAGGAAGTTTGAAGAAGTAGATGAGATTGTTTTGGACTA;start=89300;subtype=IES;support_ref=6;support_variant=24;type=IES;
scaffold51_80_with_IES	MILORD	internal_eliminated_sequence	90311	90340	.	.	.	ID=MILORD.80.90311.90340;Name=MILORD.80.90311.90340;bounded_by_ta=TRUE;common_boundary=None;end=90340;ies_id=IESPGM.PTET51.1.80.84925;ies_left_dist=-1011;ies_min_dist=472;ies_right_dist=472;junction_seq=atagcccttttagctTAgcgatatctctaaag;read_names=J00121:27:H3GGKBBXX:5:2228:15940:26476;sequence=TAAATGCATAGAAATGATGTGAGAATTGCT;start=90311;subtype=INTERNAL;support_ref=47;support_variant=1;type=ALTERNATIVE;
scaffold51_80_with_IES	MILORD	internal_eliminated_sequence	93835	94066	.	.	.	ID=MILORD.80.93835.94066;Name=MILORD.80.93835.94066;bounded_by_ta=TRUE;common_boundary=Both;end=94066;ies_id=IESPGM.PTET51.1.80.87947;ies_left_dist=0;ies_min_dist=0;ies_right_dist=0;junction_seq=ataattgtataatgaTActgttgtaaaaacta;read_names=J00121:27:H3GGKBBXX:5:2113:15788:7644,J00121:27:H3GGKBBXX:5:1208:28300:27567,J00121:27:H3GGKBBXX:5:1223:25621:4637,J00121:27:H3GGKBBXX:5:2113:5812:28446,J00121:27:H3GGKBBXX:5:1121:26808:10985,J00121:27:H3GGKBBXX:5:2214:6979:8770,J00121:27:H3GGKBBXX:5:1114:30787:12884,J00121:27:H3GGKBBXX:5:1109:7872:21500,J00121:27:H3GGKBBXX:5:2213:8166:5059,J00121:27:H3GGKBBXX:5:1122:20608:8576,J00121:27:H3GGKBBXX:5:1201:26829:25615,J00121:27:H3GGKBBXX:5:1210:19045:29958,J00121:27:H3GGKBBXX:5:1115:29812:4655,J00121:27:H3GGKBBXX:5:1221:15179:30995,J00121:27:H3GGKBBXX:5:2121:14844:14027,J00121:27:H3GGKBBXX:5:2220:5244:27918,J00121:27:H3GGKBBXX:5:1202:23409:42020,J00121:27:H3GGKBBXX:5:1216:6309:18616,J00121:27:H3GGKBBXX:5:1127:10439:3336,J00121:27:H3GGKBBXX:5:1202:21714:7046,J00121:27:H3GGKBBXX:5:1120:26463:18968,J00121:27:H3GGKBBXX:5:1219:14773:4303,J00121:27:H3GGKBBXX:5:2223:23226:24437,J00121:27:H3GGKBBXX:5:1128:10713:5112,J00121:27:H3GGKBBXX:5:1228:18233:13359,J00121:27:H3GGKBBXX:5:1207:24170:44429,J00121:27:H3GGKBBXX:5:2108:13626:37343,J00121:27:H3GGKBBXX:5:1222:16904:8594,J00121:27:H3GGKBBXX:5:2106:27499:29976,J00121:27:H3GGKBBXX:5:2226:24495:22837,J00121:27:H3GGKBBXX:5:1203:27265:7310,J00121:27:H3GGKBBXX:5:1127:14296:36323,J00121:27:H3GGKBBXX:5:1127:14367:36376,J00121:27:H3GGKBBXX:5:2216:30847:9332,J00121:27:H3GGKBBXX:5:1222:21318:11987,J00121:27:H3GGKBBXX:5:2119:5934:14062,J00121:27:H3GGKBBXX:5:1127:9222:42548,J00121:27:H3GGKBBXX:5:1112:5203:30415,J00121:27:H3GGKBBXX:5:1112:18456:8224,J00121:27:H3GGKBBXX:5:2128:18741:21869,J00121:27:H3GGKBBXX:5:2117:4645:21078,J00121:27:H3GGKBBXX:5:2218:7425:5499,J00121:27:H3GGKBBXX:5:1124:23703:10000,J00121:27:H3GGKBBXX:5:2104:14072:29114,J00121:27:H3GGKBBXX:5:2107:9455:31980,J00121:27:H3GGKBBXX:5:2211:10957:30116;sequence=TATTGCTGAGATTAATAATATGTTTTATAGATTATTTCCTTTAAATAATTGAGTTCTATATATGAAATTTGGAAAAATTATCTAAATTAAAATATATAATAAGCTAATAGTTGTTAATTTAGCAATTTAAATTTTGTAATTCAAAATAAATCAAAAAAAATAATTCAGTTAGTATTTGTATTAAAATTAATGTTAATTCTTAAATAGTTAAAAGTATTTTGTAAATTTACAA;start=93835;subtype=IES;support_ref=2;support_variant=46;type=IES;
scaffold51_80_with_IES	MILORD	internal_eliminated_sequence	94856	94885	.	.	.	ID=MILORD.80.94856.94885;Name=MILORD.80.94856.94885;bounded_by_ta=TRUE;common_boundary=Both;end=94885;ies_id=IESPGM.PTET51.1.80.88736;ies_left_dist=0;ies_min_dist=0;ies_right_dist=0;junction_seq=ctactacaatttgggTAaatagctatcaaaaa;read_names=J00121:27:H3GGKBBXX:5:1208:9658:44183,J00121:27:H3GGKBBXX:5:2202:29082:39822,J00121:27:H3GGKBBXX:5:1202:13139:16172,J00121:27:H3GGKBBXX:5:1227:4472:47014,J00121:27:H3GGKBBXX:5:1107:21288:8594,J00121:27:H3GGKBBXX:5:2202:7659:31787,J00121:27:H3GGKBBXX:5:2110:12672:24683,J00121:27:H3GGKBBXX:5:1121:16001:26547,J00121:27:H3GGKBBXX:5:2215:10632:47137,J00121:27:H3GGKBBXX:5:2215:19979:47366,J00121:27:H3GGKBBXX:5:1101:7608:34758,J00121:27:H3GGKBBXX:5:2118:27965:5253,J00121:27:H3GGKBBXX:5:1106:4452:11812,J00121:27:H3GGKBBXX:5:2115:27915:5833,J00121:27:H3GGKBBXX:5:2104:6421:26371,J00121:27:H3GGKBBXX:5:1111:25591:26388,J00121:27:H3GGKBBXX:5:1116:10855:32859,J00121:27:H3GGKBBXX:5:1206:21988:42794,J00121:27:H3GGKBBXX:5:1212:27052:42073,J00121:27:H3GGKBBXX:5:2207:18172:17227,J00121:27:H3GGKBBXX:5:1202:25723:23698,J00121:27:H3GGKBBXX:5:2225:26666:40983,J00121:27:H3GGKBBXX:5:1108:29954:31066,J00121:27:H3GGKBBXX:5:2207:18588:20340,J00121:27:H3GGKBBXX:5:2115:27438:2686,J00121:27:H3GGKBBXX:5:1106:9973:37027;sequence=TATAGTTGTAATTAAAGATGTTTTTATTCG;start=94856;subtype=IES;support_ref=6;support_variant=26;type=IES;
scaffold51_80_with_IES	MILORD	internal_eliminated_sequence	95015	99420	.	.	.	ID=MILORD.80.95015.99420;Name=MILORD.80.95015.99420;bounded_by_ta=TRUE;common_boundary=None;end=99420;ies_id=IESPGM.PTET51.1.80.88736;ies_left_dist=-159;ies_min_dist=159;ies_right_dist=-4535;junction_seq=tgagaataatgatttTAtaaaataaaaaatta;read_names=J00121:27:H3GGKBBXX:5:2111:20892:17403;sequence=TATTTTAGGTTTCAATTTAGATGATAAATTTCGTAAAAATATAAAATTAGTAAATTATCTTATAAATAAATTAATGAAAAACAATATAACTCAGATTGTTTAATAGGAAACATAAAAAACTTCTCTATTAAATATCTTTGCTAATAGAGATTATATTCATGGACTGTTCTTAGTTTGACTGTAGAACTTATAAATAAATCTTTAGTGTAAATTTAATCTCAGATAATCTAACATTTCTAAAGCAAAATATTTGAGGAGCTTGCCTGATTTGCTATTATATTATGAATCTCTAAAGAAATTATTTAAAAACAGTTTATGATAACTGGAATTATTATAATTTATATAATAGAACGAACAACAAAGATTCTTACCCTTCAAGCAAATTATGATTTAATACTAAAAGTAACTAATATATTCTTTTGAATAAAGCTGATAAATCAAAGGGTATTTATTAATCTTATACTTATTGAAAGGATTAAAATTTTGTGTAACATTCAAAAGAAGTAGCTGATCTATTTTATTCAGTATTTTGGTGTTAATTTTAGGTTCAACATATGTAGATTATATGAAATTTACATCATTTTAATAATAATGAATTAAACCAATCTATAAAGAATTAGAGTAGTACTATAGTACTAAAGCATAAAAATTCTCATTTATTTTTTCACATTTAATAATTTGTATTAATTACTTATTAGTTTCTATAAAATATAGAATGTAATTGGACTTGTGTTTCTCATTAAGTTAATATAATAGAAATATCAAAAGCGATTTTAATAAAGAATTTTTTTGTTAATAATTAGATATCAAATATATGATGTTGCTTCTTCACCACGATAAATATGTCATTATTAATAAGTGGTTTTCTTATTCTTAATTTAATGAATCTAAAATAAGCTCATAAGCTTCTTATTCGTTCCCTAATTTAATTATTTTAAAGATTCTACTCAACAGCCTATAGTGAATCAGCTAACAATAGAATAAATTTAGATCATTATACCTTTTAGCCTCAAGCTTTTAGGAGTAATGCTTATGGATAAGGCTTAATCATAGCATATTATGGCATCTTTATATTTATTTAAATTGTGTAGAAATAAATTGTTGTCATTGAGAATTAGTATCAAGCCTTAATTATACAATAATTTACCTTTATTTTACCATGCAGTATCATGCTTTGAATTAATTGAAATTGCTTTGTCATAGCATTCAATGGCATCTTAATATTGATATAAATTGCTTACAACTCCAAAGCTATCTAAAAAAGTTGATAATGCAAAGCCTATAAAATACTATTTGATAGTTAATGACCTTTATTATTCCAAGCAGCATCAGAATTTTGATTAATTGAAATAACTTTGTCGTAGCATTCAATGGCTTCTTAATATTTATTTAATTTGGTTAAAACTCTAAAGCTATCTAAATAAGTAGATAAAGCAAGGCCTAATAATACAATATAAAAGTTAATGACCTTTATTATTCCAAGCAGCCTCATAATTGGAATTTATAGAAATAGCTTTATCGTAGCATTCGATTGCTTCTTAATATTGATTTAATTTGTTTAGAACTATAAAGCTATCTAAATGAGTCAATAATGCATGGCCTATATAATAATATCTAATTATTAATGACCTTTATTAATCCAAGCAGCCTCATAATTTGGATTAATGGAAATAGCTTTGTCATAGCATTCAATTGCTTCTTAATATTTATTTAAATTGCTTACAACTCTAAAGCTATCTAAATGATAAGATAATGCAAGGCCTATATAATAATATATAAATAGCTGATTACCATTATGAAACCAAGTGACATCATAATTTGGATTAATTGAAATAGCTTTTTTGTAGCATTCAATTGCATCTTTATATTTATTTAATTTGCTTACAACACTAAATCTATCTAGATGAGTCGATAGTCCATCACCTATATAAGAATATCTAATAGTTAATGACCTATATTATTCCAAGCGACATCATAATTTGGATTAATGAAAATAGCTTTGTAGTAGCATTCGACAGCTTCTTAATATTTATGTAAATGGTTTAAAACTCTAAGGCTATCTAAATGAGAGGATAATGCATTTCCTATATAATACTATTTCATAGTTAATAACCTTTATTATTCCAAGCGACATCATAATTTGGATTAATAGAAATAGCTTTATTGTAGCATTCCATAGCTTCTTAATGTTAATTTAAATTGTCTACAACTCAAAAGCTGTCTAAATGATAAGATAATGCAATGCCTATATAATATTATCTAAAGCAAATTACCTTTATTATTCCAAACTCCAAAATTATTTGGATTAATCTTAATTGCTTTGTCGTAGCATTCAATTGCTTCTTAATATTTATTTAAACTTTTTACAACTCTAAAGCTATCTAAATGAGAGGATAATGCATTTCCTATATAATACTATTTCATAATTAATAACCTTTATTATTCCAAGCGTCATCATAATTTGGATTAATGGAAATAGCTTTGTCGCTGCATTCAATGGCTTCTTAATATCGATTTAATTTGTTTATAACTCCAAAGCTATCTAATTGAGTCGATAATGCATGGCCTAATAATGCTATCTAATAATTAATTACCTTTAAGATACCAAGTGAGATCATAATTTGGATTAATGAAAATAGCTTTGTCGTAGCATTCGATCGCTTCGTAATATTTATTTATTTTGCTTAGAACTATAAAGCTATTCTAAATAAGTCAGTAATGAAATGCCTATATAATGCTATTCTAATAGCTAATTACCTTTATTAAACCAAGTGACATCATAATTTGGATTAATGGAAATAGATTTGTCATAGCATTCAATGGCTTTTTAATATTGATTTAATTTGCTTAGAACTATAATGCTATCTAAATAATTCAATAATGCATGCCCTAATAATACTATCTAATAATTAATTACCTTTAAGGTACCAAGTGACATCATAATTTGGATTAATGGAAATAGCTTTGTTATAGCATTCTATTGCTTCTTAATATTGATTTAATTTGTTTAGAACTATAAAGCAATCTAAATGAGTCAATAATGCAAGGCCTATATAATAATATCTAATTATTAATGACCTTTATTAATCCAAGCAGCCTCATAATTTGGATTAATGGAAATAGCTTTGTCATAGCATTCAATTGCTTCTTAATATTTATTTAAACTTTTTACAACTCAAAAGCAATTTAAATGAGTAGATAATGCATTGCCTATATAATAATATCTAATAGTTAATTGCCTTTTTAATTCCAAGCGATATCGTAATTTGGATTAATAAAAATAGCTTTGTTGTAGCATTCAATAGCTTCTTAATATTTATTTAATTTGATTACAACTCCAAAGCTATCTAATTGAGTCGATAATGCATGGCCTAATAATGCTATTTAATAAATAATTGCCTTTATTATTCCAAGCGACATCATAATTTGGATTAATGGAAATAGCTTTATCGTAGCATTCAATAGCTTCATAATGTTAATTTAAATTGTTTACAACTCAAAAGCTGTCTAAATGATAAGATAATACATTGCCTATTTAATGCTATCTAATAATTAACTACCTTTATGATACCAAATGACATCATAATTTGGATTAATGGAAATAGCTTTGTTGTAGCATTCAATTGCATCTTAATATTTATTTAATTTGCTTAGAACTATAAAGCTATCTAAATGAGTAGATAATGCATAACCTAAATAAATTTAGCTAGCTGTCAATTACATTTATTATTCCTAGCAAAATCATCTTTTGGATTAACGATAATGACAAAAAGTAAAACAAAGTAAAACAGAATACTCAGAAACACATATGAAAAAATGTCTTTTTTGTTGGATTCAATGGCTTTATTATTTTATATTCATTTTTACCAGGTTGAATTTCTTCTGATTCTTATATTATTTTATAGTTTTATTGAATTAGTTTTTTTGTTTTTTATTCTTTTTTTATATATATAGAAGATACATATGTAATTGTATTTTTCCTTCGAATAAAACTGTTTTAGTATATGAATATATTCATTAAAAGTCGAATAGTCTTAATCTTTAAGTATGTTGTCCATGTTTTCTAATATTATAGCTTCCTGATCTATTGTTTTAAAAAACTATTAAAATGATTTCTCCAGTTTTTCTGAGATTTTTATGAATTTTGTCTGTAATTCATTTAAATTTTGTCTGGGTTTGTTCACAAATTCGATCATTCTATGGAATGGGATGCAATCCTTTTAATGGTCTTGATGGATATCAATTAAACATTTCAAACAAAATTTTGTTGTATTCTAACATTTCTGATTCAAACAAAATCCAATTATTTTATCGTTTTCATGGTTTTCATATGTACATTTAAAGTCATCCATTAAATTATAAAAAATACTTATTTATTATTTTTCATATTCAACCCTCAATAATAA;start=95015;subtype=MAC;support_ref=71;support_variant=1;type=CRYPTIC;
scaffold51_80_with_IES	MILORD	internal_eliminated_sequence	95945	95972	.	.	.	ID=MILORD.80.95945.95972;Name=MILORD.80.95945.95972;bounded_by_ta=TRUE;common_boundary=Both;end=95972;ies_id=IESPGM.PTET51.1.80.89795;ies_left_dist=0;ies_min_dist=0;ies_right_dist=0;junction_seq=gttccctaatttaatTAgtgaatcagctaaca;read_names=J00121:27:H3GGKBBXX:5:2107:16518:39400,J00121:27:H3GGKBBXX:5:2220:9668:36218,J00121:27:H3GGKBBXX:5:2213:16051:19285,J00121:27:H3GGKBBXX:5:1126:19969:24138,J00121:27:H3GGKBBXX:5:1208:5538:38873,J00121:27:H3GGKBBXX:5:2102:27306:26723,J00121:27:H3GGKBBXX:5:2207:21227:45309,J00121:27:H3GGKBBXX:5:1215:21197:9069,J00121:27:H3GGKBBXX:5:1121:26829:43339,J00121:27:H3GGKBBXX:5:1215:23896:8224,J00121:27:H3GGKBBXX:5:2206:10906:35866,J00121:27:H3GGKBBXX:5:2212:5629:4075,J00121:27:H3GGKBBXX:5:2208:16447:36429,J00121:27:H3GGKBBXX:5:1119:17868:8224,J00121:27:H3GGKBBXX:5:2211:20638:13025,J00121:27:H3GGKBBXX:5:1211:6938:8840,J00121:27:H3GGKBBXX:5:2205:25449:7855,J00121:27:H3GGKBBXX:5:1228:23277:42741,J00121:27:H3GGKBBXX:5:1225:4259:28076;sequence=TATTTTAAAGATTCTACTCAACAGCCTA;start=95945;subtype=IES;support_ref=12;support_variant=19;type=IES;
scaffold51_80_with_IES	MILORD	internal_eliminated_sequence	96103	96129	.	.	.	ID=MILORD.80.96103.96129;Name=MILORD.80.96103.96129;bounded_by_ta=TRUE;common_boundary=Both;end=96129;ies_id=IESPGM.PTET51.1.80.89925;ies_left_dist=0;ies_min_dist=0;ies_right_dist=0;junction_seq=tttatttaaattgtgTAgtatcaagccttaat;read_names=J00121:27:H3GGKBBXX:5:1104:3559:14027,J00121:27:H3GGKBBXX:5:1119:15108:26160,J00121:27:H3GGKBBXX:5:1101:19299:25439,J00121:27:H3GGKBBXX:5:1120:23845:40350,J00121:27:H3GGKBBXX:5:2222:21978:1666,J00121:27:H3GGKBBXX:5:2214:29873:13939,J00121:27:H3GGKBBXX:5:2211:4188:9280,J00121:27:H3GGKBBXX:5:2111:11911:32472,J00121:27:H3GGKBBXX:5:1109:14478:23874,J00121:27:H3GGKBBXX:5:2104:19877:23276,J00121:27:H3GGKBBXX:5:1120:13636:23364,J00121:27:H3GGKBBXX:5:1120:13524:23522,J00121:27:H3GGKBBXX:5:2223:1986:7257,J00121:27:H3GGKBBXX:5:2204:22150:29325,J00121:27:H3GGKBBXX:5:1228:28067:37923,J00121:27:H3GGKBBXX:5:1206:22008:1367,J00121:27:H3GGKBBXX:5:2101:29285:17808,J00121:27:H3GGKBBXX:5:1215:13829:30380,J00121:27:H3GGKBBXX:5:1119:20009:5323,J00121:27:H3GGKBBXX:5:1108:17584:43111,J00121:27:H3GGKBBXX:5:1102:30502:3635,J00121:27:H3GGKBBXX:5:2102:7456:4989,J00121:27:H3GGKBBXX:5:1215:19532:35514,J00121:27:H3GGKBBXX:5:2202:23845:9578,J00121:27:H3GGKBBXX:5:2201:24160:10510,J00121:27:H3GGKBBXX:5:2202:22546:32086,J00121:27:H3GGKBBXX:5:2204:10632:39998,J00121:27:H3GGKBBXX:5:1219:17990:32806,J00121:27:H3GGKBBXX:5:2218:18832:19636,J00121:27:H3GGKBBXX:5:1126:20547:18810,J00121:27:H3GGKBBXX:5:1101:19167:22116,J00121:27:H3GGKBBXX:5:1117:3468:22239;sequence=TAGAAATAAATTGTTGTCATTGAGAAT;start=96103;subtype=IES;support_ref=3;support_variant=32;type=IES;
scaffold51_80_with_IES	MILORD	internal_eliminated_sequence	96253	96311	.	.	.	ID=MILORD.80.96253.96311;Name=MILORD.80.96253.96311;bounded_by_ta=TRUE;common_boundary=LEFT;end=96311;ies_id=IESPGM.PTET51.1.80.90048;ies_left_dist=0;ies_min_dist=0;ies_right_dist=-29;junction_seq=ttgatataaattgctTAgttaatgacctttat;read_names=J00121:27:H3GGKBBXX:5:2222:7689:19003;sequence=TACAACTCCAAAGCTATCTAAAAAAGTTGATAATGCAAAGCCTATAAAATACTATTTGA;start=96253;subtype=PARTIAL_EXTERNAL;support_ref=1;support_variant=1;type=ALTERNATIVE;
scaffold51_80_with_IES	MILORD	internal_eliminated_sequence	96253	96282	.	.	.	ID=MILORD.80.96253.96282;Name=MILORD.80.96253.96282;bounded_by_ta=TRUE;common_boundary=Both;end=96282;ies_id=IESPGM.PTET51.1.80.90048;ies_left_dist=0;ies_min_dist=0;ies_right_dist=0;junction_seq=ttgatataaattgctTAatgcaaagcctataa;read_names=J00121:27:H3GGKBBXX:5:2219:18406:14678,J00121:27:H3GGKBBXX:5:1211:12489:13324,J00121:27:H3GGKBBXX:5:2124:29305:17561,J00121:27:H3GGKBBXX:5:2115:15047:18142,J00121:27:H3GGKBBXX:5:2209:10409:26775,J00121:27:H3GGKBBXX:5:1109:13372:26564,J00121:27:H3GGKBBXX:5:2209:10176:26441,J00121:27:H3GGKBBXX:5:1221:6999:31839,J00121:27:H3GGKBBXX:5:2221:9252:39998,J00121:27:H3GGKBBXX:5:1207:32339:26758,J00121:27:H3GGKBBXX:5:1210:19502:2861,J00121:27:H3GGKBBXX:5:1108:4371:18001,J00121:27:H3GGKBBXX:5:1210:12723:10422,J00121:27:H3GGKBBXX:5:2109:6340:27672,J00121:27:H3GGKBBXX:5:2217:17097:1648,J00121:27:H3GGKBBXX:5:2207:19837:45818,J00121:27:H3GGKBBXX:5:1218:16386:23452;sequence=TACAACTCCAAAGCTATCTAAAAAAGTTGA;start=96253;subtype=IES;support_ref=3;support_variant=17;type=IES;
scaffold51_80_with_IES	MILORD	internal_eliminated_sequence	96414	96443	.	.	.	ID=MILORD.80.96414.96443;Name=MILORD.80.96414.96443;bounded_by_ta=TRUE;common_boundary=Both;end=96443;ies_id=IESPGM.PTET51.1.80.90179;ies_left_dist=0;ies_min_dist=0;ies_right_dist=0;junction_seq=tttatttaatttggtTAaagcaaggcctaata;read_names=J00121:27:H3GGKBBXX:5:2109:23348:19830,J00121:27:H3GGKBBXX:5:2210:8927:37501,J00121:27:H3GGKBBXX:5:2122:11789:5921,J00121:27:H3GGKBBXX:5:1223:22161:13201,J00121:27:H3GGKBBXX:5:2109:24982:11513,J00121:27:H3GGKBBXX:5:2128:30766:30292,J00121:27:H3GGKBBXX:5:2114:21379:11812,J00121:27:H3GGKBBXX:5:2221:9343:18493,J00121:27:H3GGKBBXX:5:2208:22932:2615,J00121:27:H3GGKBBXX:5:1101:13880:9789,J00121:27:H3GGKBBXX:5:1221:17878:39717,J00121:27:H3GGKBBXX:5:2219:18436:14730,J00121:27:H3GGKBBXX:5:1205:6634:47102,J00121:27:H3GGKBBXX:5:1122:9151:40033,J00121:27:H3GGKBBXX:5:1102:17513:14256,J00121:27:H3GGKBBXX:5:2213:21592:31839,J00121:27:H3GGKBBXX:5:2209:18172:4813,J00121:27:H3GGKBBXX:5:2115:10835:18757,J00121:27:H3GGKBBXX:5:2205:12388:8752,J00121:27:H3GGKBBXX:5:1122:23328:1859,J00121:27:H3GGKBBXX:5:1107:4330:20814,J00121:27:H3GGKBBXX:5:1127:19238:9121,J00121:27:H3GGKBBXX:5:1122:16610:23839;sequence=TAAAACTCTAAAGCTATCTAAATAAGTAGA;start=96414;subtype=IES;support_ref=2;support_variant=23;type=IES;
scaffold51_80_with_IES	MILORD	internal_eliminated_sequence	96574	96603	.	.	.	ID=MILORD.80.96574.96603;Name=MILORD.80.96574.96603;bounded_by_ta=TRUE;common_boundary=Both;end=96603;ies_id=IESPGM.PTET51.1.80.90309;ies_left_dist=0;ies_min_dist=0;ies_right_dist=0;junction_seq=ttgatttaatttgttTAatgcatggcctatat;read_names=J00121:27:H3GGKBBXX:5:1103:4381:34196,J00121:27:H3GGKBBXX:5:2122:24373:32719,J00121:27:H3GGKBBXX:5:2215:9161:23311;sequence=TAGAACTATAAAGCTATCTAAATGAGTCAA;start=96574;subtype=IES;support_ref=13;support_variant=3;type=IES;
scaffold51_80_with_IES	MILORD	internal_eliminated_sequence	96735	96764	.	.	.	ID=MILORD.80.96735.96764;Name=MILORD.80.96735.96764;bounded_by_ta=TRUE;common_boundary=Both;end=96764;ies_id=IESPGM.PTET51.1.80.90440;ies_left_dist=0;ies_min_dist=0;ies_right_dist=0;junction_seq=tttatttaaattgctTAatgcaaggcctatat;read_names=J00121:27:H3GGKBBXX:5:2207:25570:18054,J00121:27:H3GGKBBXX:5:2224:15057:24595,J00121:27:H3GGKBBXX:5:1218:18832:17175,J00121:27:H3GGKBBXX:5:2109:13941:3530,J00121:27:H3GGKBBXX:5:2223:20243:6501,J00121:27:H3GGKBBXX:5:2201:9577:28323,J00121:27:H3GGKBBXX:5:2211:13139:27989,J00121:27:H3GGKBBXX:5:1227:22221:28569,J00121:27:H3GGKBBXX:5:1103:9384:38257,J00121:27:H3GGKBBXX:5:2216:6654:33844,J00121:27:H3GGKBBXX:5:2214:21592:26529;sequence=TACAACTCTAAAGCTATCTAAATGATAAGA;start=96735;subtype=IES;support_ref=3;support_variant=11;type=IES;
scaffold51_80_with_IES	MILORD	internal_eliminated_sequence	96897	96926	.	.	.	ID=MILORD.80.96897.96926;Name=MILORD.80.96897.96926;bounded_by_ta=TRUE;common_boundary=Both;end=96926;ies_id=IESPGM.PTET51.1.80.90572;ies_left_dist=0;ies_min_dist=0;ies_right_dist=0;junction_seq=tttatttaatttgctTAgtccatcacctatat;read_names=J00121:27:H3GGKBBXX:5:2223:30401:29131,J00121:27:H3GGKBBXX:5:2201:14499:36640,J00121:27:H3GGKBBXX:5:1217:10541:42231,J00121:27:H3GGKBBXX:5:1226:24119:31470,J00121:27:H3GGKBBXX:5:1227:3843:23768,J00121:27:H3GGKBBXX:5:2221:17442:46522,J00121:27:H3GGKBBXX:5:1222:31091:13623,J00121:27:H3GGKBBXX:5:1102:31812:7873,J00121:27:H3GGKBBXX:5:1114:17513:10422,J00121:27:H3GGKBBXX:5:1219:6725:45150,J00121:27:H3GGKBBXX:5:1207:8887:30538,J00121:27:H3GGKBBXX:5:2214:4777:35761,J00121:27:H3GGKBBXX:5:2202:28361:29255,J00121:27:H3GGKBBXX:5:2217:21460:15539,J00121:27:H3GGKBBXX:5:2228:20496:1666,J00121:27:H3GGKBBXX:5:1106:13088:38662,J00121:27:H3GGKBBXX:5:2208:5041:43181,J00121:27:H3GGKBBXX:5:2104:27630:33229,J00121:27:H3GGKBBXX:5:1228:16214:5147,J00121:27:H3GGKBBXX:5:1123:16102:40262,J00121:27:H3GGKBBXX:5:1119:30401:34301,J00121:27:H3GGKBBXX:5:1114:11941:35409,J00121:27:H3GGKBBXX:5:2118:15798:23979;sequence=TACAACACTAAATCTATCTAGATGAGTCGA;start=96897;subtype=IES;support_ref=18;support_variant=23;type=IES;
scaffold51_80_with_IES	MILORD	internal_eliminated_sequence	97058	97087	.	.	.	ID=MILORD.80.97058.97087;Name=MILORD.80.97058.97087;bounded_by_ta=TRUE;common_boundary=Both;end=97087;ies_id=IESPGM.PTET51.1.80.90703;ies_left_dist=0;ies_min_dist=0;ies_right_dist=0;junction_seq=tttatgtaaatggttTAatgcatttcctatat;read_names=J00121:27:H3GGKBBXX:5:1208:22556:15680,J00121:27:H3GGKBBXX:5:2124:5741:24665,J00121:27:H3GGKBBXX:5:2208:10226:3424,J00121:27:H3GGKBBXX:5:2124:27387:1086,J00121:27:H3GGKBBXX:5:1127:11221:24771,J00121:27:H3GGKBBXX:5:1120:29741:13992,J00121:27:H3GGKBBXX:5:1228:10105:4479,J00121:27:H3GGKBBXX:5:2206:16640:25755,J00121:27:H3GGKBBXX:5:1104:2849:20850,J00121:27:H3GGKBBXX:5:1208:14133:17685;sequence=TAAAACTCTAAGGCTATCTAAATGAGAGGA;start=97058;subtype=IES;support_ref=0;support_variant=10;type=IES;
scaffold51_80_with_IES	MILORD	internal_eliminated_sequence	97058	97116	.	.	.	ID=MILORD.80.97058.97116;Name=MILORD.80.97058.97116;bounded_by_ta=TRUE;common_boundary=LEFT;end=97116;ies_id=IESPGM.PTET51.1.80.90703;ies_left_dist=0;ies_min_dist=0;ies_right_dist=-29;junction_seq=tttatgtaaatggttTAgttaataacctttat;read_names=J00121:27:H3GGKBBXX:5:1213:21379:5728,J00121:27:H3GGKBBXX:5:2215:10044:24947;sequence=TAAAACTCTAAGGCTATCTAAATGAGAGGATAATGCATTTCCTATATAATACTATTTCA;start=97058;subtype=PARTIAL_EXTERNAL;support_ref=0;support_variant=2;type=ALTERNATIVE;
scaffold51_80_with_IES	MILORD	internal_eliminated_sequence	97219	97274	.	.	.	ID=MILORD.80.97219.97274;Name=MILORD.80.97219.97274;bounded_by_ta=TRUE;common_boundary=LEFT;end=97274;ies_id=IESPGM.PTET51.1.80.90834;ies_left_dist=0;ies_min_dist=0;ies_right_dist=-26;junction_seq=ttaatttaaattgtcTAaagcaaattaccttt;read_names=J00121:27:H3GGKBBXX:5:2119:25570:21922;sequence=TACAACTCAAAAGCTGTCTAAATGATAAGATAATGCAATGCCTATATAATATTATC;start=97219;subtype=PARTIAL_EXTERNAL;support_ref=0;support_variant=1;type=ALTERNATIVE;
scaffold51_80_with_IES	MILORD	internal_eliminated_sequence	97219	97248	.	.	.	ID=MILORD.80.97219.97248;Name=MILORD.80.97219.97248;bounded_by_ta=TRUE;common_boundary=Both;end=97248;ies_id=IESPGM.PTET51.1.80.90834;ies_left_dist=0;ies_min_dist=0;ies_right_dist=0;junction_seq=ttaatttaaattgtcTAatgcaatgcctatat;read_names=J00121:27:H3GGKBBXX:5:2201:25357:45959,J00121:27:H3GGKBBXX:5:2112:21998:28604,J00121:27:H3GGKBBXX:5:1109:23013:26037,J00121:27:H3GGKBBXX:5:1114:10683:29782,J00121:27:H3GGKBBXX:5:2217:9729:29888,J00121:27:H3GGKBBXX:5:2107:7994:37642,J00121:27:H3GGKBBXX:5:1128:13768:38328,J00121:27:H3GGKBBXX:5:1122:4198:37501,J00121:27:H3GGKBBXX:5:2113:19512:2422,J00121:27:H3GGKBBXX:5:1123:17888:26793,J00121:27:H3GGKBBXX:5:1216:11129:48386;sequence=TACAACTCAAAAGCTGTCTAAATGATAAGA;start=97219;subtype=IES;support_ref=0;support_variant=11;type=IES;
scaffold51_80_with_IES	MILORD	internal_eliminated_sequence	97379	97408	.	.	.	ID=MILORD.80.97379.97408;Name=MILORD.80.97379.97408;bounded_by_ta=TRUE;common_boundary=Both;end=97408;ies_id=IESPGM.PTET51.1.80.90964;ies_left_dist=0;ies_min_dist=0;ies_right_dist=0;junction_seq=tttatttaaacttttTAatgcatttcctatat;read_names=J00121:27:H3GGKBBXX:5:2123:4107:21483,J00121:27:H3GGKBBXX:5:2128:24880:1209,J00121:27:H3GGKBBXX:5:1209:24647:12726,J00121:27:H3GGKBBXX:5:2205:6106:27021,J00121:27:H3GGKBBXX:5:2222:10673:25650,J00121:27:H3GGKBBXX:5:2111:11677:34846,J00121:27:H3GGKBBXX:5:1103:17634:6660,J00121:27:H3GGKBBXX:5:2110:13738:30784;sequence=TACAACTCTAAAGCTATCTAAATGAGAGGA;start=97379;subtype=IES;support_ref=0;support_variant=8;type=IES;
scaffold51_80_with_IES	MILORD	internal_eliminated_sequence	97540	97569	.	.	.	ID=MILORD.80.97540.97569;Name=MILORD.80.97540.97569;bounded_by_ta=TRUE;common_boundary=Both;end=97569;ies_id=IESPGM.PTET51.1.80.91095;ies_left_dist=0;ies_min_dist=0;ies_right_dist=0;junction_seq=tcgatttaatttgttTAatgcatggcctaata;read_names=J00121:27:H3GGKBBXX:5:1220:27448:9491,J00121:27:H3GGKBBXX:5:1120:12905:16542,J00121:27:H3GGKBBXX:5:2214:21054:37062,J00121:27:H3GGKBBXX:5:1215:26291:44412,J00121:27:H3GGKBBXX:5:2107:26768:46153,J00121:27:H3GGKBBXX:5:1122:9759:31488,J00121:27:H3GGKBBXX:5:2119:2605:22538,J00121:27:H3GGKBBXX:5:1227:23744:43726,J00121:27:H3GGKBBXX:5:2205:19979:26793,J00121:27:H3GGKBBXX:5:2206:15300:32437,J00121:27:H3GGKBBXX:5:2105:16731:12761,J00121:27:H3GGKBBXX:5:2124:23033:16366,J00121:27:H3GGKBBXX:5:1214:13220:18740,J00121:27:H3GGKBBXX:5:2214:25763:41352;sequence=TATAACTCCAAAGCTATCTAATTGAGTCGA;start=97540;subtype=IES;support_ref=4;support_variant=14;type=IES;
scaffold51_80_with_IES	MILORD	internal_eliminated_sequence	97700	97760	.	.	.	ID=MILORD.80.97700.97760;Name=MILORD.80.97700.97760;bounded_by_ta=TRUE;common_boundary=LEFT;end=97760;ies_id=IESPGM.PTET51.1.80.91225;ies_left_dist=0;ies_min_dist=0;ies_right_dist=-30;junction_seq=tttatttattttgctTAgctaattacctttat;read_names=J00121:27:H3GGKBBXX:5:1110:10216:34881;sequence=TAGAACTATAAAGCTATTCTAAATAAGTCAGTAATGAAATGCCTATATAATGCTATTCTAA;start=97700;subtype=PARTIAL_EXTERNAL;support_ref=26;support_variant=1;type=ALTERNATIVE;
scaffold51_80_with_IES	MILORD	internal_eliminated_sequence	97700	97730	.	.	.	ID=MILORD.80.97700.97730;Name=MILORD.80.97700.97730;bounded_by_ta=TRUE;common_boundary=Both;end=97730;ies_id=IESPGM.PTET51.1.80.91225;ies_left_dist=0;ies_min_dist=0;ies_right_dist=0;junction_seq=tttatttattttgctTAatgaaatgcctatat;read_names=J00121:27:H3GGKBBXX:5:1107:12469:40895,J00121:27:H3GGKBBXX:5:1210:27762:48966,J00121:27:H3GGKBBXX:5:2101:13504:43427,J00121:27:H3GGKBBXX:5:1125:13991:3829,J00121:27:H3GGKBBXX:5:2212:13108:36165,J00121:27:H3GGKBBXX:5:2201:18507:17597,J00121:27:H3GGKBBXX:5:2205:17969:21553,J00121:27:H3GGKBBXX:5:2201:15960:20779,J00121:27:H3GGKBBXX:5:1208:25834:24630,J00121:27:H3GGKBBXX:5:1127:29325:8488,J00121:27:H3GGKBBXX:5:1217:14275:22116,J00121:27:H3GGKBBXX:5:2119:24616:40174,J00121:27:H3GGKBBXX:5:2115:8288:25421,J00121:27:H3GGKBBXX:5:2219:3234:6818,J00121:27:H3GGKBBXX:5:2116:19147:13359;sequence=TAGAACTATAAAGCTATTCTAAATAAGTCAG;start=97700;subtype=IES;support_ref=78;support_variant=15;type=IES;
scaffold51_80_with_IES	MILORD	internal_eliminated_sequence	97863	97892	.	.	.	ID=MILORD.80.97863.97892;Name=MILORD.80.97863.97892;bounded_by_ta=TRUE;common_boundary=Both;end=97892;ies_id=IESPGM.PTET51.1.80.91357;ies_left_dist=0;ies_min_dist=0;ies_right_dist=0;junction_seq=ttgatttaatttgctTAatgcatgccctaata;read_names=J00121:27:H3GGKBBXX:5:2104:2037:8717,J00121:27:H3GGKBBXX:5:2213:25875:21887,J00121:27:H3GGKBBXX:5:1207:4868:40174,J00121:27:H3GGKBBXX:5:2208:22100:45273,J00121:27:H3GGKBBXX:5:2117:19563:11899,J00121:27:H3GGKBBXX:5:2119:28950:27461,J00121:27:H3GGKBBXX:5:1224:4756:39523,J00121:27:H3GGKBBXX:5:2212:5386:5798,J00121:27:H3GGKBBXX:5:2221:15970:19742,J00121:27:H3GGKBBXX:5:1116:4939:26406,J00121:27:H3GGKBBXX:5:2126:11546:25580,J00121:27:H3GGKBBXX:5:1109:17259:10968,J00121:27:H3GGKBBXX:5:1115:16518:32086,J00121:27:H3GGKBBXX:5:1110:15311:7275,J00121:27:H3GGKBBXX:5:1207:19167:46627,J00121:27:H3GGKBBXX:5:1107:22394:28938,J00121:27:H3GGKBBXX:5:1205:8044:32349,J00121:27:H3GGKBBXX:5:1113:4279:42143,J00121:27:H3GGKBBXX:5:2219:15067:12831,J00121:27:H3GGKBBXX:5:1123:17178:34284;sequence=TAGAACTATAATGCTATCTAAATAATTCAA;start=97863;subtype=IES;support_ref=3;support_variant=20;type=IES;
scaffold51_80_with_IES	MILORD	internal_eliminated_sequence	98023	98052	.	.	.	ID=MILORD.80.98023.98052;Name=MILORD.80.98023.98052;bounded_by_ta=TRUE;common_boundary=Both;end=98052;ies_id=IESPGM.PTET51.1.80.91487;ies_left_dist=0;ies_min_dist=0;ies_right_dist=0;junction_seq=ttgatttaatttgttTAatgcaaggcctatat;read_names=J00121:27:H3GGKBBXX:5:2110:29406:48403,J00121:27:H3GGKBBXX:5:2102:22962:7802,J00121:27:H3GGKBBXX:5:1112:25550:35462,J00121:27:H3GGKBBXX:5:1208:12905:19179,J00121:27:H3GGKBBXX:5:2214:17939:44851,J00121:27:H3GGKBBXX:5:2224:25520:6290,J00121:27:H3GGKBBXX:5:2209:18355:14941,J00121:27:H3GGKBBXX:5:2222:10835:5042,J00121:27:H3GGKBBXX:5:1211:10571:30679;sequence=TAGAACTATAAAGCAATCTAAATGAGTCAA;start=98023;subtype=IES;support_ref=9;support_variant=9;type=IES;
scaffold51_80_with_IES	MILORD	internal_eliminated_sequence	98184	98242	.	.	.	ID=MILORD.80.98184.98242;Name=MILORD.80.98184.98242;bounded_by_ta=TRUE;common_boundary=LEFT;end=98242;ies_id=IESPGM.PTET51.1.80.91618;ies_left_dist=0;ies_min_dist=0;ies_right_dist=-29;junction_seq=tttatttaaacttttTAgttaattgccttttt;read_names=J00121:27:H3GGKBBXX:5:1126:20973:20533,J00121:27:H3GGKBBXX:5:1226:22475:38574,J00121:27:H3GGKBBXX:5:1126:17269:31734;sequence=TACAACTCAAAAGCAATTTAAATGAGTAGATAATGCATTGCCTATATAATAATATCTAA;start=98184;subtype=PARTIAL_EXTERNAL;support_ref=0;support_variant=3;type=ALTERNATIVE;
scaffold51_80_with_IES	MILORD	internal_eliminated_sequence	98184	98213	.	.	.	ID=MILORD.80.98184.98213;Name=MILORD.80.98184.98213;bounded_by_ta=TRUE;common_boundary=Both;end=98213;ies_id=IESPGM.PTET51.1.80.91618;ies_left_dist=0;ies_min_dist=0;ies_right_dist=0;junction_seq=tttatttaaacttttTAatgcattgcctatat;read_names=J00121:27:H3GGKBBXX:5:1127:31071:35180,J00121:27:H3GGKBBXX:5:1121:16153:5710,J00121:27:H3GGKBBXX:5:2222:13758:3670,J00121:27:H3GGKBBXX:5:2202:10825:36042,J00121:27:H3GGKBBXX:5:2125:28676:13658,J00121:27:H3GGKBBXX:5:1213:10165:15135,J00121:27:H3GGKBBXX:5:1128:11515:10370,J00121:27:H3GGKBBXX:5:1111:7293:5165,J00121:27:H3GGKBBXX:5:1220:22871:3389,J00121:27:H3GGKBBXX:5:2214:21663:11319,J00121:27:H3GGKBBXX:5:1223:5000:12304,J00121:27:H3GGKBBXX:5:2123:11018:35848;sequence=TACAACTCAAAAGCAATTTAAATGAGTAGA;start=98184;subtype=IES;support_ref=0;support_variant=12;type=IES;
scaffold51_80_with_IES	MILORD	internal_eliminated_sequence	98184	98209	.	.	.	ID=MILORD.80.98184.98209;Name=MILORD.80.98184.98209;bounded_by_ta=TRUE;common_boundary=LEFT;end=98209;ies_id=IESPGM.PTET51.1.80.91618;ies_left_dist=0;ies_min_dist=0;ies_right_dist=4;junction_seq=tttatttaaacttttTAgataatgcattgcct;read_names=J00121:27:H3GGKBBXX:5:2118:18700:37132;sequence=TACAACTCAAAAGCAATTTAAATGAG;start=98184;subtype=PARTIAL_INTERNAL;support_ref=0;support_variant=1;type=ALTERNATIVE;
scaffold51_80_with_IES	MILORD	internal_eliminated_sequence	98345	98374	.	.	.	ID=MILORD.80.98345.98374;Name=MILORD.80.98345.98374;bounded_by_ta=TRUE;common_boundary=Both;end=98374;ies_id=IESPGM.PTET51.1.80.91749;ies_left_dist=0;ies_min_dist=0;ies_right_dist=0;junction_seq=tttatttaatttgatTAatgcatggcctaata;read_names=J00121:27:H3GGKBBXX:5:2225:3417:44939,J00121:27:H3GGKBBXX:5:2222:12520:37888,J00121:27:H3GGKBBXX:5:1123:9425:32912,J00121:27:H3GGKBBXX:5:1216:19583:26881,J00121:27:H3GGKBBXX:5:1205:6969:18704,J00121:27:H3GGKBBXX:5:1102:25926:45045,J00121:27:H3GGKBBXX:5:2105:31284:15785,J00121:27:H3GGKBBXX:5:2205:2625:28868,J00121:27:H3GGKBBXX:5:2214:14671:6871,J00121:27:H3GGKBBXX:5:2205:13565:3266,J00121:27:H3GGKBBXX:5:1218:8440:2193;sequence=TACAACTCCAAAGCTATCTAATTGAGTCGA;start=98345;subtype=IES;support_ref=0;support_variant=11;type=IES;
scaffold51_80_with_IES	MILORD	internal_eliminated_sequence	98505	98534	.	.	.	ID=MILORD.80.98505.98534;Name=MILORD.80.98505.98534;bounded_by_ta=TRUE;common_boundary=Both;end=98534;ies_id=IESPGM.PTET51.1.80.91879;ies_left_dist=0;ies_min_dist=0;ies_right_dist=0;junction_seq=ttaatttaaattgttTAatacattgcctattt;read_names=J00121:27:H3GGKBBXX:5:1222:18751:29554,J00121:27:H3GGKBBXX:5:1117:21369:20023,J00121:27:H3GGKBBXX:5:1128:15392:45713,J00121:27:H3GGKBBXX:5:1213:15473:19162,J00121:27:H3GGKBBXX:5:1224:24474:9438,J00121:27:H3GGKBBXX:5:2113:14539:37800,J00121:27:H3GGKBBXX:5:1128:26758:21061,J00121:27:H3GGKBBXX:5:1110:28280:40438,J00121:27:H3GGKBBXX:5:2212:2940:30081,J00121:27:H3GGKBBXX:5:1111:16051:17104,J00121:27:H3GGKBBXX:5:1122:19532:46311,J00121:27:H3GGKBBXX:5:1217:26565:25896,J00121:27:H3GGKBBXX:5:1208:13352:11899,J00121:27:H3GGKBBXX:5:2105:32471:30398,J00121:27:H3GGKBBXX:5:2103:6482:30521,J00121:27:H3GGKBBXX:5:1215:17868:28059,J00121:27:H3GGKBBXX:5:2222:13788:9807,J00121:27:H3GGKBBXX:5:2202:15544:6765,J00121:27:H3GGKBBXX:5:1210:23947:3670,J00121:27:H3GGKBBXX:5:1104:6279:33651,J00121:27:H3GGKBBXX:5:1120:15848:12427,J00121:27:H3GGKBBXX:5:2210:27285:5587,J00121:27:H3GGKBBXX:5:1121:4482:15522;sequence=TACAACTCAAAAGCTGTCTAAATGATAAGA;start=98505;subtype=IES;support_ref=3;support_variant=23;type=IES;
scaffold51_80_with_IES	MILORD	internal_eliminated_sequence	98666	98695	.	.	.	ID=MILORD.80.98666.98695;Name=MILORD.80.98666.98695;bounded_by_ta=TRUE;common_boundary=Both;end=98695;ies_id=IESPGM.PTET51.1.80.92010;ies_left_dist=0;ies_min_dist=0;ies_right_dist=0;junction_seq=tttatttaatttgctTAatgcataacctaaat;read_names=J00121:27:H3GGKBBXX:5:2102:18162:22239,J00121:27:H3GGKBBXX:5:1103:15899:42091,J00121:27:H3GGKBBXX:5:1214:4543:3459,J00121:27:H3GGKBBXX:5:1210:16833:21553,J00121:27:H3GGKBBXX:5:1104:4300:27619,J00121:27:H3GGKBBXX:5:2119:30766:30820,J00121:27:H3GGKBBXX:5:2112:26291:33404,J00121:27:H3GGKBBXX:5:2216:6532:35989,J00121:27:H3GGKBBXX:5:1103:15392:44623,J00121:27:H3GGKBBXX:5:2102:24109:46997,J00121:27:H3GGKBBXX:5:1104:6461:35831,J00121:27:H3GGKBBXX:5:1127:23155:40666,J00121:27:H3GGKBBXX:5:1220:28666:45467,J00121:27:H3GGKBBXX:5:1205:23693:34319,J00121:27:H3GGKBBXX:5:2207:22008:21272,J00121:27:H3GGKBBXX:5:2110:24657:32121,J00121:27:H3GGKBBXX:5:1222:22901:3793,J00121:27:H3GGKBBXX:5:2109:22597:26371,J00121:27:H3GGKBBXX:5:1227:7070:27004,J00121:27:H3GGKBBXX:5:1122:5304:25984,J00121:27:H3GGKBBXX:5:1228:23531:21729,J00121:27:H3GGKBBXX:5:2110:23673:22854,J00121:27:H3GGKBBXX:5:2120:24322:43884,J00121:27:H3GGKBBXX:5:1126:13403:18247,J00121:27:H3GGKBBXX:5:1125:8684:19390,J00121:27:H3GGKBBXX:5:1215:19857:37343,J00121:27:H3GGKBBXX:5:2120:7628:14783,J00121:27:H3GGKBBXX:5:2211:5375:19531,J00121:27:H3GGKBBXX:5:2215:21927:16629,J00121:27:H3GGKBBXX:5:2227:19228:22432,J00121:27:H3GGKBBXX:5:1224:30675:4602,J00121:27:H3GGKBBXX:5:1121:21958:34618,J00121:27:H3GGKBBXX:5:2115:3985:24894,J00121:27:H3GGKBBXX:5:2210:24769:22819,J00121:27:H3GGKBBXX:5:1210:4005:34811,J00121:27:H3GGKBBXX:5:1220:24728:21342,J00121:27:H3GGKBBXX:5:2110:13991:48280,J00121:27:H3GGKBBXX:5:2205:14509:22907;sequence=TAGAACTATAAAGCTATCTAAATGAGTAGA;start=98666;subtype=IES;support_ref=2;support_variant=38;type=IES;
scaffold51_80_with_IES	MILORD	internal_eliminated_sequence	98666	98691	.	.	.	ID=MILORD.80.98666.98691;Name=MILORD.80.98666.98691;bounded_by_ta=TRUE;common_boundary=LEFT;end=98691;ies_id=IESPGM.PTET51.1.80.92010;ies_left_dist=0;ies_min_dist=0;ies_right_dist=4;junction_seq=tttatttaatttgctTAgataatgcataacct;read_names=J00121:27:H3GGKBBXX:5:2228:30858:36605;sequence=TAGAACTATAAAGCTATCTAAATGAG;start=98666;subtype=PARTIAL_INTERNAL;support_ref=1;support_variant=1;type=ALTERNATIVE;
scaffold51_80_with_IES	MILORD	internal_eliminated_sequence	100533	100646	.	.	.	ID=MILORD.80.100533.100646;Name=MILORD.80.100533.100646;bounded_by_ta=TRUE;common_boundary=RIGHT;end=100646;ies_id=IESPGM.PTET51.1.80.93850;ies_left_dist=3;ies_min_dist=0;ies_right_dist=0;junction_seq=aatgagtatttattaTAgaatttctagtctaa;read_names=J00121:27:H3GGKBBXX:5:2204:25733:45203,J00121:27:H3GGKBBXX:5:1122:5416:5780;sequence=TAATATGAAAATTTTATGAAACTTTTTTGATTTCCATATAAATTAAAATGTTTTATTATGAATTATTAGATTTTCAAAATATACTTAAGGTGTTAAAATAATTGAAATCAACCT;start=100533;subtype=PARTIAL_EXTERNAL;support_ref=96;support_variant=2;type=ALTERNATIVE;
scaffold51_80_with_IES	MILORD	internal_eliminated_sequence	100536	100646	.	.	.	ID=MILORD.80.100536.100646;Name=MILORD.80.100536.100646;bounded_by_ta=TRUE;common_boundary=Both;end=100646;ies_id=IESPGM.PTET51.1.80.93850;ies_left_dist=0;ies_min_dist=0;ies_right_dist=0;junction_seq=gagtatttattataaTAgaatttctagtctaa;read_names=J00121:27:H3GGKBBXX:5:1117:19441:20726,J00121:27:H3GGKBBXX:5:1201:27154:9227,J00121:27:H3GGKBBXX:5:1207:14397:42267,J00121:27:H3GGKBBXX:5:1125:22252:44904,J00121:27:H3GGKBBXX:5:2226:16214:45766,J00121:27:H3GGKBBXX:5:1109:19695:23768,J00121:27:H3GGKBBXX:5:2228:15280:35321,J00121:27:H3GGKBBXX:5:2201:21115:46838,J00121:27:H3GGKBBXX:5:1120:9354:36481,J00121:27:H3GGKBBXX:5:2115:11657:37062,J00121:27:H3GGKBBXX:5:2211:18974:48157,J00121:27:H3GGKBBXX:5:1201:27539:8277,J00121:27:H3GGKBBXX:5:2110:12692:4848,J00121:27:H3GGKBBXX:5:1109:19887:23540,J00121:27:H3GGKBBXX:5:1214:11820:29184,J00121:27:H3GGKBBXX:5:1219:26636:29923,J00121:27:H3GGKBBXX:5:1110:4523:35743,J00121:27:H3GGKBBXX:5:1107:9780:31628,J00121:27:H3GGKBBXX:5:1128:20882:12251,J00121:27:H3GGKBBXX:5:1214:9090:35919,J00121:27:H3GGKBBXX:5:1117:29447:22907,J00121:27:H3GGKBBXX:5:1112:3041:42671,J00121:27:H3GGKBBXX:5:1216:28087:20621,J00121:27:H3GGKBBXX:5:2119:14976:25298;sequence=TATGAAAATTTTATGAAACTTTTTTGATTTCCATATAAATTAAAATGTTTTATTATGAATTATTAGATTTTCAAAATATACTTAAGGTGTTAAAATAATTGAAATCAACCT;start=100536;subtype=IES;support_ref=100;support_variant=24;type=IES;
scaffold51_80_with_IES	MILORD	internal_eliminated_sequence	104543	105983	.	.	.	ID=MILORD.80.104543.105983;Name=MILORD.80.104543.105983;bounded_by_ta=TRUE;common_boundary=RIGHT;end=105983;ies_id=IESPGM.PTET51.1.80.99142;ies_left_dist=1396;ies_min_dist=0;ies_right_dist=0;junction_seq=tgtaaagctaatgagTAcaagaaagtgatcat;read_names=J00121:27:H3GGKBBXX:5:2223:12124:26863,J00121:27:H3GGKBBXX:5:1201:19695:24612;sequence=TACAGATAAATAAATTAGAGATTATTAAATTCAAAAATACAATGAATATTTTTAAATTACTCAAAGGATTATGAATTAAAAATCAAAACCTACTTATCTGAACCCAAATATATTAACATTTGTATTAAAATCTACTCTAATTTGTATATGCAAAAATAATCTCTATAATTCATAATTATATCTATTCATTTGCATTCTATTCTCCAATATTACTTTCTTTCAAATTTATGCTATTTTTGATGTATTCCCTCATTTAATACCTTCAACTATCAGATCTCTCTTCTTATTCTAAGCACACATTTTTAGATTAAATCTATTTTAGTATATATTACTAGCAGTCTGCAATTTATAAATAAAATAATTTAAAAATAATGGATGTTTGGCGCTAGATTGGCAATCAAAAAGTATAAGATGTTGAAACTGTTCTGGATGCATTTAATAGCACAAATTGTCCAGATTAGATAGCCTATAACAATTGTTTAGGGTTTATGAAATTATTAAAGTCATCTGATCTCCTTGAATAAATTAAGAATCTGTATAGTGATCGTTATTTTTGTCAACAATTATCGCAATCTTAATTTGATAACTTTCTTCGAATAACAATAAAATCAGTCCCCTTGTATTAAGGGAAAGATGAAGACTTTGTGGATGGAATAAACTTACTTCAAGATTATTTTTTAAATTTTAACACCAATCAATTTTGCTTTGCCTTGTTATCGAATAAGAAACTATTGGAAAAGCATCCCAAAATTATGTTAACCATCTTTTCGAAAGCCATAGTTTAAGAAGATCAAATATTATTGAATAAAATTGTCTAATTGTTAGGTCAAAAGTAACTAAAATCCTTCCATCATCAATTCCTAATTGATTTAATTTAAATTGATCTTTCTCAAAAGTAATCATTCAGAACTTACGCTGAAAAACTATTTGACTCTTTCATTGGACACACCATTTCAGAATAACAATTGAAAATCAGCAATTTGACATTTCAAGACATCATATTGGCATTCAAAAGATTAATAAAATGGGATTGTCTAAATTATAAATTTATTGTTGTCAAATTAGATCACTATATCATGACTCAAGAGAAGAATAACGATGCAAATATATTAAAACTGATATTCTACATTATGACTTCCCAGTCATCCCATCTCTGGATCAATTGCTCATATCTTACTAAGACTATAAAACTGCATTGGAAAACTGCTGACTTTGAGTTCCGCTTTTATAGAGTTCTCAAACTCCTCAGAATCAACAATCATCGTGATGTAGATTCTAGCTATAGAATGGGATTTAATGGACTATCTGGACAGAAGGTCGATTCCTTTAGATTAGCCTAAGATCTAGAACAAAACATTAAAAAGGTATTTCTCACTCCTTATATTTATATAGACTATATGGTATATCTGTGATTAATATATAAAAATAATATTGTCAACTG;start=104543;subtype=PARTIAL_EXTERNAL;support_ref=83;support_variant=2;type=ALTERNATIVE;
scaffold51_80_with_IES	MILORD	internal_eliminated_sequence	104543	104679	.	.	.	ID=MILORD.80.104543.104679;Name=MILORD.80.104543.104679;bounded_by_ta=TRUE;common_boundary=None;end=104679;ies_id=IESPGM.PTET51.1.80.99142;ies_left_dist=1396;ies_min_dist=1304;ies_right_dist=1304;junction_seq=tgtaaagctaatgagTAatttgtatatgcaaa;read_names=J00121:27:H3GGKBBXX:5:2207:11525:41335,J00121:27:H3GGKBBXX:5:1120:25053:3477,J00121:27:H3GGKBBXX:5:1202:12987:1560;sequence=TACAGATAAATAAATTAGAGATTATTAAATTCAAAAATACAATGAATATTTTTAAATTACTCAAAGGATTATGAATTAAAAATCAAAACCTACTTATCTGAACCCAAATATATTAACATTTGTATTAAAATCTACTC;start=104543;subtype=MAC;support_ref=166;support_variant=3;type=CRYPTIC;
scaffold51_80_with_IES	MILORD	internal_eliminated_sequence	105939	105983	.	.	.	ID=MILORD.80.105939.105983;Name=MILORD.80.105939.105983;bounded_by_ta=TRUE;common_boundary=Both;end=105983;ies_id=IESPGM.PTET51.1.80.99142;ies_left_dist=0;ies_min_dist=0;ies_right_dist=0;junction_seq=tatttatatagactaTAcaagaaagtgatcat;read_names=J00121:27:H3GGKBBXX:5:1110:25022:7785,J00121:27:H3GGKBBXX:5:1103:28737:35356,J00121:27:H3GGKBBXX:5:1228:6187:34336,J00121:27:H3GGKBBXX:5:1213:8968:36587,J00121:27:H3GGKBBXX:5:1215:20811:14519,J00121:27:H3GGKBBXX:5:2213:27783:46469,J00121:27:H3GGKBBXX:5:1104:29021:36939,J00121:27:H3GGKBBXX:5:1222:21856:28534,J00121:27:H3GGKBBXX:5:1221:29183:22344,J00121:27:H3GGKBBXX:5:1213:28574:3389,J00121:27:H3GGKBBXX:5:1215:25367:17948,J00121:27:H3GGKBBXX:5:1102:14813:33492,J00121:27:H3GGKBBXX:5:1221:21613:33281,J00121:27:H3GGKBBXX:5:2125:15879:38082,J00121:27:H3GGKBBXX:5:2111:10348:17491,J00121:27:H3GGKBBXX:5:2214:20577:7785,J00121:27:H3GGKBBXX:5:2213:5629:20709,J00121:27:H3GGKBBXX:5:2120:20720:27232,J00121:27:H3GGKBBXX:5:2202:6137:2633,J00121:27:H3GGKBBXX:5:2212:7618:31013,J00121:27:H3GGKBBXX:5:2110:26250:47858;sequence=TATGGTATATCTGTGATTAATATATAAAAATAATATTGTCAACTG;start=105939;subtype=IES;support_ref=0;support_variant=21;type=IES;
scaffold51_80_with_IES	MILORD	internal_eliminated_sequence	109578	109626	.	.	.	ID=MILORD.80.109578.109626;Name=MILORD.80.109578.109626;bounded_by_ta=TRUE;common_boundary=Both;end=109626;ies_id=IESPGM.PTET51.1.80.102736;ies_left_dist=0;ies_min_dist=0;ies_right_dist=0;junction_seq=agcataatatgattaTAgtagcataggtgcaa;read_names=J00121:27:H3GGKBBXX:5:1226:24718:30784,J00121:27:H3GGKBBXX:5:1116:26271:42196,J00121:27:H3GGKBBXX:5:2201:8948:17175,J00121:27:H3GGKBBXX:5:2209:13707:44166,J00121:27:H3GGKBBXX:5:1214:27712:9842,J00121:27:H3GGKBBXX:5:2204:11667:28569,J00121:27:H3GGKBBXX:5:1206:14874:45484,J00121:27:H3GGKBBXX:5:2215:19928:37607,J00121:27:H3GGKBBXX:5:1124:15514:27707,J00121:27:H3GGKBBXX:5:1115:27448:46979,J00121:27:H3GGKBBXX:5:2105:31345:48350,J00121:27:H3GGKBBXX:5:2214:17756:25861,J00121:27:H3GGKBBXX:5:2102:24606:23733,J00121:27:H3GGKBBXX:5:1208:8613:19021,J00121:27:H3GGKBBXX:5:1103:3265:5991,J00121:27:H3GGKBBXX:5:1220:27326:10335,J00121:27:H3GGKBBXX:5:1101:17259:16770,J00121:27:H3GGKBBXX:5:1224:28239:13992,J00121:27:H3GGKBBXX:5:2111:20425:3829,J00121:27:H3GGKBBXX:5:2106:12378:47559,J00121:27:H3GGKBBXX:5:1201:26808:14396,J00121:27:H3GGKBBXX:5:2115:27052:10071,J00121:27:H3GGKBBXX:5:1221:14986:34354,J00121:27:H3GGKBBXX:5:2205:25164:2686,J00121:27:H3GGKBBXX:5:2108:21663:46170,J00121:27:H3GGKBBXX:5:2215:14387:42249,J00121:27:H3GGKBBXX:5:1120:21673:35356,J00121:27:H3GGKBBXX:5:1211:13829:10581,J00121:27:H3GGKBBXX:5:2221:19624:18194,J00121:27:H3GGKBBXX:5:1201:26758:14449,J00121:27:H3GGKBBXX:5:1225:20598:29870,J00121:27:H3GGKBBXX:5:2219:6025:32472,J00121:27:H3GGKBBXX:5:2222:9526:28164,J00121:27:H3GGKBBXX:5:2221:23389:5798,J00121:27:H3GGKBBXX:5:1208:15757:3582,J00121:27:H3GGKBBXX:5:1210:26159:22485,J00121:27:H3GGKBBXX:5:1128:7182:40666,J00121:27:H3GGKBBXX:5:1211:27570:40965,J00121:27:H3GGKBBXX:5:2224:22465:24947,J00121:27:H3GGKBBXX:5:1105:21978:32261,J00121:27:H3GGKBBXX:5:1217:20912:22924,J00121:27:H3GGKBBXX:5:2203:29914:31839,J00121:27:H3GGKBBXX:5:2218:25296:4567,J00121:27:H3GGKBBXX:5:1105:9831:40578,J00121:27:H3GGKBBXX:5:2107:21450:38486;sequence=TACAGTAAATACTTAATCGATTTTGAGGGATACTAAGAATGAGCAACTG;start=109578;subtype=IES;support_ref=2;support_variant=45;type=IES;
scaffold51_80_with_IES	MILORD	internal_eliminated_sequence	110178	110244	.	.	.	ID=MILORD.80.110178.110244;Name=MILORD.80.110178.110244;bounded_by_ta=TRUE;common_boundary=Both;end=110244;ies_id=IESPGM.PTET51.1.80.103287;ies_left_dist=0;ies_min_dist=0;ies_right_dist=0;junction_seq=ctagcagagtgtaacTAactgcggaagatgat;read_names=J00121:27:H3GGKBBXX:5:1119:11637:42126,J00121:27:H3GGKBBXX:5:1126:18700:17966,J00121:27:H3GGKBBXX:5:2219:3813:7222,J00121:27:H3GGKBBXX:5:1119:19634:41247,J00121:27:H3GGKBBXX:5:1123:21095:26406,J00121:27:H3GGKBBXX:5:2223:16366:14027,J00121:27:H3GGKBBXX:5:1126:24870:12656,J00121:27:H3GGKBBXX:5:1204:14367:12849,J00121:27:H3GGKBBXX:5:2214:27904:39084,J00121:27:H3GGKBBXX:5:2218:21257:15961,J00121:27:H3GGKBBXX:5:2121:21633:17069,J00121:27:H3GGKBBXX:5:1101:17787:30415,J00121:27:H3GGKBBXX:5:1218:29193:7416,J00121:27:H3GGKBBXX:5:2221:17462:26125,J00121:27:H3GGKBBXX:5:1104:8714:7767,J00121:27:H3GGKBBXX:5:1220:21034:45889,J00121:27:H3GGKBBXX:5:1206:13119:39875,J00121:27:H3GGKBBXX:5:1115:17503:9526,J00121:27:H3GGKBBXX:5:1121:30502:15381,J00121:27:H3GGKBBXX:5:2208:14194:8189,J00121:27:H3GGKBBXX:5:1209:16782:46047;sequence=TATAGTTGTTTAGGGATTTGTGTAAATTATAAATTATTTTATCAAAAAAGAGAAATCAAATCAATCG;start=110178;subtype=IES;support_ref=2;support_variant=21;type=IES;
scaffold51_80_with_IES	MILORD	internal_eliminated_sequence	111187	113554	.	.	.	ID=MILORD.80.111187.113554;Name=MILORD.80.111187.113554;bounded_by_ta=TRUE;common_boundary=None;end=113554;ies_id=IESPGM.PTET51.1.80.106105;ies_left_dist=2102;ies_min_dist=236;ies_right_dist=-236;junction_seq=tattgacaataaatgTAtttaagatttagttt;read_names=J00121:27:H3GGKBBXX:5:1107:6126:19566;sequence=TATATTATAAACAAGTATTGTTTTAATTCAAGATTTTAATTTGCATCTTTGAATCATCCTAACTTTATAGTTATTCATCATCTTGACTGTATAGTTATTCGTATTAATATATATGAATAACAGTTAATATTATTGTAAATTCTTATAAACAGTAAGTATCAATCATTGAATATCTTTTGTCTACTTTGGATATAGGATCTACAAATTGGACAGAAATATCTACGACTGTAGCATTCCTGACAGCCGACCAAATGTTAACAAGGTAATACAATTATATTTGAATTTCGATTCTTACAAATTTTGCATTTTAATTATCTATGCTACATTCAATAGAAATAAAATCTTAAAAATACTCCAATATACTCTGAAATATATTTGAGACTTTTAGCATAGAAAATTAATTCAGTGTAGTTGGATATGAGAATCTAATTCACTTATCCATTCTCAAATATAAGCATCCTTTTTGCAAACTTGTACATCATACAGTAAAAGTAGATCTGTTGATTATTGATCATAAAATTTGACTGTACATAAACATAATGCTATAATTCCAATTTTTAATAGTAATTTAAGTACATGTTTTGTATAAAACCGTTTAAATATTTAATTTAGATCTATATTTTTCATCTCCTATAAAGCTTTAATTTTGTTACATCTTAAGATTTAGGTTTATGAATTATAAATGAAATCGCCAACAAGGAAAAACTCTTCATTACTGAGAATAATCCTTCGAGGATAAGATACAATTTCATATCCTTCCTTGATATAAATATTATTAGGCACACTAATTTGTACTTCTAAGTTATCAATAATCTTTGATTTAAAATCTATCATCTATCACTATTGAATTGATATCTTACATCAAACTTTGATTTCAAAGTTTAAATTCGTTTAATTGGGTATCCAGTTATTGTCATATTATCAAAATACTTAAGTCCCCTCTAATTGACATCTAAATTTTTAATCATTCTAAATATATTATTCACAGGTTAGTTGCGTCTGAATTATTTCAAATACATCAACTATACTATTTACACTCAGACTTACTTGCTTAATAAAAGATTTTACACTTAAATACAAAACAAAAGCCGCACCAAAAAATAATCGGATATTCATGAGTTTGTAATATGTAAATTACAATATAATTATTCTTATAATAAAAATTATAATGTCTAATAGTTACAATTAGGTTGGAATATTTTACCTATAAGAAAGAGATCAAGAAATAAAGTCAATTCGTTAAGAAATGTTGAGGGATGCAGAACAGAATGCTAAGAAATAAAGATTTGGACTGTTCTCCTCACCTGTTCCATTAGGATTGGGAGATGACAGTATGGAAATGAGGAAAAGACGTAATGAAAGAACATAATATGATTAGCATAAAGAGGGGAGAATGGGAAACCGATACATCTAAACAAAACACCTTTGTGATAATTGTTCATGAAAATAAAATCAATAATTAGTGCAATTGTAACAGAACCGTCTAATATGAAGGTTTGTGCTACTCGTACAGGAAGAATTAGATCTTCCTATTTTGGACCTTTGAGTTTTACAACTGTCGGAGATCCATACATAGATCCTGAAAAAGTGTTAACAATTTATGAGAAGGAGCAAAAGAAGTTATGTAACAAAGAGGCTGCATTCAAGCCTCCTTCTGGATACAAAGAATTGATGGGCAGTGCTTATTCGCATATGAAGGAATATGATTACAAAAAGGTGGAGAGTAGGAAACAAACGGATGGGAGAGTGTATTCTGCACCCAGAAATGTTACAACCAATCCAAGATGTAAAGTACTGGACAAGTCGATTCCTTATTTGACAGACGATTACAATCGATATAGTGATTTCGAAAGAGTATTCAAATTATTAAGCTAAAGAAAGCAAGAATGGAAAGCAAGAGCAAAGAGAAGGAACAGCCCTTTCGAAGCACTGTGAATGGAGGCTACACTTTTGAAAAAGACAAAAACATATTTGGAGTAACTAAGATGCCACCTTAGAGTCAGAGGAAGTCTCCTGACCTTAAGTCAGCAAAGCACGAATCAGCTTTTCGTCCAGCCAATGGGTTAAAGAAAGGGTTTGATGGATTGTTCGGTCATTTTTAGTATAGGTGAGTCCAAGATAGTTTTAAGTTGTACAAGTCCGACCCTATGAGGGAAATCAAAAGATAGTTTAGTTCCAAAAAGGAAAGAGAGAGTTTTAAGTAAGGATAAATATTCAATGATAGACCTGCAGATTTGGGGAACAAGACTCGGCCAAATCCAACGATATCGTGTTTCAAAATGAACATAAGGAGAGAAATGGCTGGACATATTTGATTACAGTATATATTGTTATATAATAAAATATTATTATATAATAAATTATTATA;start=111187;subtype=EXTERNAL;support_ref=91;support_variant=1;type=ALTERNATIVE;
scaffold51_80_with_IES	MILORD	internal_eliminated_sequence	111276	111819	.	.	.	ID=MILORD.80.111276.111819;Name=MILORD.80.111276.111819;bounded_by_ta=TRUE;common_boundary=None;end=111819;ies_id=IESPGM.PTET51.1.80.104623;ies_left_dist=392;ies_min_dist=106;ies_right_dist=-106;junction_seq=tcatcatcttgactgTAaagctttaattttgt;read_names=J00121:27:H3GGKBBXX:5:2102:24799:28674;sequence=TATAGTTATTCGTATTAATATATATGAATAACAGTTAATATTATTGTAAATTCTTATAAACAGTAAGTATCAATCATTGAATATCTTTTGTCTACTTTGGATATAGGATCTACAAATTGGACAGAAATATCTACGACTGTAGCATTCCTGACAGCCGACCAAATGTTAACAAGGTAATACAATTATATTTGAATTTCGATTCTTACAAATTTTGCATTTTAATTATCTATGCTACATTCAATAGAAATAAAATCTTAAAAATACTCCAATATACTCTGAAATATATTTGAGACTTTTAGCATAGAAAATTAATTCAGTGTAGTTGGATATGAGAATCTAATTCACTTATCCATTCTCAAATATAAGCATCCTTTTTGCAAACTTGTACATCATACAGTAAAAGTAGATCTGTTGATTATTGATCATAAAATTTGACTGTACATAAACATAATGCTATAATTCCAATTTTTAATAGTAATTTAAGTACATGTTTTGTATAAAACCGTTTAAATATTTAATTTAGATCTATATTTTTCATCTCCTA;start=111276;subtype=EXTERNAL;support_ref=81;support_variant=1;type=ALTERNATIVE;
scaffold51_80_with_IES	MILORD	internal_eliminated_sequence	111508	111594	.	.	.	ID=MILORD.80.111508.111594;Name=MILORD.80.111508.111594;bounded_by_ta=TRUE;common_boundary=Both;end=111594;ies_id=IESPGM.PTET51.1.80.104550;ies_left_dist=0;ies_min_dist=0;ies_right_dist=0;junction_seq=tttaattatctatgcTAgttggatatgagaat;read_names=J00121:27:H3GGKBBXX:5:2209:16011:23610,J00121:27:H3GGKBBXX:5:1210:18142:22274,J00121:27:H3GGKBBXX:5:2218:17898:22379,J00121:27:H3GGKBBXX:5:2221:5771:32877,J00121:27:H3GGKBBXX:5:2203:11911:10387,J00121:27:H3GGKBBXX:5:1125:14093:29817,J00121:27:H3GGKBBXX:5:1121:25915:31664,J00121:27:H3GGKBBXX:5:2224:6776:12568;sequence=TACATTCAATAGAAATAAAATCTTAAAAATACTCCAATATACTCTGAAATATATTTGAGACTTTTAGCATAGAAAATTAATTCAGTG;start=111508;subtype=IES;support_ref=1;support_variant=8;type=IES;
scaffold51_80_with_IES	MILORD	internal_eliminated_sequence	111668	111713	.	.	.	ID=MILORD.80.111668.111713;Name=MILORD.80.111668.111713;bounded_by_ta=TRUE;common_boundary=Both;end=111713;ies_id=IESPGM.PTET51.1.80.104623;ies_left_dist=0;ies_min_dist=0;ies_right_dist=0;junction_seq=caaacttgtacatcaTAcataaacataatgct;read_names=J00121:27:H3GGKBBXX:5:1124:26027:33193,J00121:27:H3GGKBBXX:5:2226:5000:45150,J00121:27:H3GGKBBXX:5:1209:23074:21993,J00121:27:H3GGKBBXX:5:2215:20862:12673,J00121:27:H3GGKBBXX:5:2125:22638:18493,J00121:27:H3GGKBBXX:5:1122:10886:27356,J00121:27:H3GGKBBXX:5:2202:14844:3688,J00121:27:H3GGKBBXX:5:1204:4340:18370,J00121:27:H3GGKBBXX:5:2222:13119:44869,J00121:27:H3GGKBBXX:5:1111:4878:24577,J00121:27:H3GGKBBXX:5:1116:3853:25087,J00121:27:H3GGKBBXX:5:2202:14966:3477,J00121:27:H3GGKBBXX:5:1218:11099:29026;sequence=TACAGTAAAAGTAGATCTGTTGATTATTGATCATAAAATTTGACTG;start=111668;subtype=IES;support_ref=0;support_variant=13;type=IES;
scaffold51_80_with_IES	MILORD	internal_eliminated_sequence	112095	114184	.	.	.	ID=MILORD.80.112095.114184;Name=MILORD.80.112095.114184;bounded_by_ta=TRUE;common_boundary=None;end=114184;ies_id=IESPGM.PTET51.1.80.106807;ies_left_dist=1965;ies_min_dist=97;ies_right_dist=-97;junction_seq=aattgggtatccagtTActacgtcataaattt;read_names=J00121:27:H3GGKBBXX:5:1123:20577:6765;sequence=TATTGTCATATTATCAAAATACTTAAGTCCCCTCTAATTGACATCTAAATTTTTAATCATTCTAAATATATTATTCACAGGTTAGTTGCGTCTGAATTATTTCAAATACATCAACTATACTATTTACACTCAGACTTACTTGCTTAATAAAAGATTTTACACTTAAATACAAAACAAAAGCCGCACCAAAAAATAATCGGATATTCATGAGTTTGTAATATGTAAATTACAATATAATTATTCTTATAATAAAAATTATAATGTCTAATAGTTACAATTAGGTTGGAATATTTTACCTATAAGAAAGAGATCAAGAAATAAAGTCAATTCGTTAAGAAATGTTGAGGGATGCAGAACAGAATGCTAAGAAATAAAGATTTGGACTGTTCTCCTCACCTGTTCCATTAGGATTGGGAGATGACAGTATGGAAATGAGGAAAAGACGTAATGAAAGAACATAATATGATTAGCATAAAGAGGGGAGAATGGGAAACCGATACATCTAAACAAAACACCTTTGTGATAATTGTTCATGAAAATAAAATCAATAATTAGTGCAATTGTAACAGAACCGTCTAATATGAAGGTTTGTGCTACTCGTACAGGAAGAATTAGATCTTCCTATTTTGGACCTTTGAGTTTTACAACTGTCGGAGATCCATACATAGATCCTGAAAAAGTGTTAACAATTTATGAGAAGGAGCAAAAGAAGTTATGTAACAAAGAGGCTGCATTCAAGCCTCCTTCTGGATACAAAGAATTGATGGGCAGTGCTTATTCGCATATGAAGGAATATGATTACAAAAAGGTGGAGAGTAGGAAACAAACGGATGGGAGAGTGTATTCTGCACCCAGAAATGTTACAACCAATCCAAGATGTAAAGTACTGGACAAGTCGATTCCTTATTTGACAGACGATTACAATCGATATAGTGATTTCGAAAGAGTATTCAAATTATTAAGCTAAAGAAAGCAAGAATGGAAAGCAAGAGCAAAGAGAAGGAACAGCCCTTTCGAAGCACTGTGAATGGAGGCTACACTTTTGAAAAAGACAAAAACATATTTGGAGTAACTAAGATGCCACCTTAGAGTCAGAGGAAGTCTCCTGACCTTAAGTCAGCAAAGCACGAATCAGCTTTTCGTCCAGCCAATGGGTTAAAGAAAGGGTTTGATGGATTGTTCGGTCATTTTTAGTATAGGTGAGTCCAAGATAGTTTTAAGTTGTACAAGTCCGACCCTATGAGGGAAATCAAAAGATAGTTTAGTTCCAAAAAGGAAAGAGAGAGTTTTAAGTAAGGATAAATATTCAATGATAGACCTGCAGATTTGGGGAACAAGACTCGGCCAAATCCAACGATATCGTGTTTCAAAATGAACATAAGGAGAGAAATGGCTGGACATATTTGATTACAGTATATATTGTTATATAATAAAATATTATTATATAATAAATTATTATATATTTAAGATTTAGTTTGAAACAACGATGGAATGACGCAGTATGTACTAATTTTTTTTATAATGATTTACATCATATTTATTCGCTTTCGCACTATTCGATTTCATAATTTGAGGATAGATTAGGCAAACTCATAGGAGGGAAAAGTTAAATAAATTAACATGAATATTCTTAATGAAATAAAGAAGCAGGTGGATATAGAGATGAAAAAGATCAAGAAGGTACACTCCAATTAATTAGAATCAAATCTTTAATCTACTATACCAGTGTCTAAGAAGACGATACCTTCCTAATAAAAGAAAGAATTGGTTGATATGGTGAATTAGGGAGTGCTTTTGAAAGATGCAGCAAAAAAATTAAATCTAAATTATCATGAAGCAAAAGTAGCATACAACGAATAAAAGAGGAAATCCATGAGTACTTAAAGTGAAACTGAATCAGCAGTTTATAGTGTTCGGACTGCTGGAGTTACTGCTCTGAAATGGTTCCCAAGACACTTTTTATTGTATAGGAGCAGTAGTGACTCACTCACTATAATAGAGTGTCAACAATAACTTGGTATCTGTTAGACGGCTATATAATGTATTGGTTTTGAACCCAAAACAATAATGATTTTTAATTTAATTATTAA;start=112095;subtype=EXTERNAL;support_ref=80;support_variant=1;type=ALTERNATIVE;
scaffold51_80_with_IES	MILORD	internal_eliminated_sequence	112095	114104	.	.	.	ID=MILORD.80.112095.114104;Name=MILORD.80.112095.114104;bounded_by_ta=TRUE;common_boundary=None;end=114104;ies_id=IESPGM.PTET51.1.80.106807;ies_left_dist=1965;ies_min_dist=17;ies_right_dist=-17;junction_seq=aattgggtatccagtTAacttggtatctgtta;read_names=J00121:27:H3GGKBBXX:5:1121:14590:27162;sequence=TATTGTCATATTATCAAAATACTTAAGTCCCCTCTAATTGACATCTAAATTTTTAATCATTCTAAATATATTATTCACAGGTTAGTTGCGTCTGAATTATTTCAAATACATCAACTATACTATTTACACTCAGACTTACTTGCTTAATAAAAGATTTTACACTTAAATACAAAACAAAAGCCGCACCAAAAAATAATCGGATATTCATGAGTTTGTAATATGTAAATTACAATATAATTATTCTTATAATAAAAATTATAATGTCTAATAGTTACAATTAGGTTGGAATATTTTACCTATAAGAAAGAGATCAAGAAATAAAGTCAATTCGTTAAGAAATGTTGAGGGATGCAGAACAGAATGCTAAGAAATAAAGATTTGGACTGTTCTCCTCACCTGTTCCATTAGGATTGGGAGATGACAGTATGGAAATGAGGAAAAGACGTAATGAAAGAACATAATATGATTAGCATAAAGAGGGGAGAATGGGAAACCGATACATCTAAACAAAACACCTTTGTGATAATTGTTCATGAAAATAAAATCAATAATTAGTGCAATTGTAACAGAACCGTCTAATATGAAGGTTTGTGCTACTCGTACAGGAAGAATTAGATCTTCCTATTTTGGACCTTTGAGTTTTACAACTGTCGGAGATCCATACATAGATCCTGAAAAAGTGTTAACAATTTATGAGAAGGAGCAAAAGAAGTTATGTAACAAAGAGGCTGCATTCAAGCCTCCTTCTGGATACAAAGAATTGATGGGCAGTGCTTATTCGCATATGAAGGAATATGATTACAAAAAGGTGGAGAGTAGGAAACAAACGGATGGGAGAGTGTATTCTGCACCCAGAAATGTTACAACCAATCCAAGATGTAAAGTACTGGACAAGTCGATTCCTTATTTGACAGACGATTACAATCGATATAGTGATTTCGAAAGAGTATTCAAATTATTAAGCTAAAGAAAGCAAGAATGGAAAGCAAGAGCAAAGAGAAGGAACAGCCCTTTCGAAGCACTGTGAATGGAGGCTACACTTTTGAAAAAGACAAAAACATATTTGGAGTAACTAAGATGCCACCTTAGAGTCAGAGGAAGTCTCCTGACCTTAAGTCAGCAAAGCACGAATCAGCTTTTCGTCCAGCCAATGGGTTAAAGAAAGGGTTTGATGGATTGTTCGGTCATTTTTAGTATAGGTGAGTCCAAGATAGTTTTAAGTTGTACAAGTCCGACCCTATGAGGGAAATCAAAAGATAGTTTAGTTCCAAAAAGGAAAGAGAGAGTTTTAAGTAAGGATAAATATTCAATGATAGACCTGCAGATTTGGGGAACAAGACTCGGCCAAATCCAACGATATCGTGTTTCAAAATGAACATAAGGAGAGAAATGGCTGGACATATTTGATTACAGTATATATTGTTATATAATAAAATATTATTATATAATAAATTATTATATATTTAAGATTTAGTTTGAAACAACGATGGAATGACGCAGTATGTACTAATTTTTTTTATAATGATTTACATCATATTTATTCGCTTTCGCACTATTCGATTTCATAATTTGAGGATAGATTAGGCAAACTCATAGGAGGGAAAAGTTAAATAAATTAACATGAATATTCTTAATGAAATAAAGAAGCAGGTGGATATAGAGATGAAAAAGATCAAGAAGGTACACTCCAATTAATTAGAATCAAATCTTTAATCTACTATACCAGTGTCTAAGAAGACGATACCTTCCTAATAAAAGAAAGAATTGGTTGATATGGTGAATTAGGGAGTGCTTTTGAAAGATGCAGCAAAAAAATTAAATCTAAATTATCATGAAGCAAAAGTAGCATACAACGAATAAAAGAGGAAATCCATGAGTACTTAAAGTGAAACTGAATCAGCAGTTTATAGTGTTCGGACTGCTGGAGTTACTGCTCTGAAATGGTTCCCAAGACACTTTTTATTGTATAGGAGCAGTAGTGACTCACTCACTATAATAGAGTGTCAACAA;start=112095;subtype=EXTERNAL;support_ref=80;support_variant=1;type=ALTERNATIVE;
scaffold51_80_with_IES	MILORD	internal_eliminated_sequence	112367	112393	.	.	.	ID=MILORD.80.112367.112393;Name=MILORD.80.112367.112393;bounded_by_ta=TRUE;common_boundary=Both;end=112393;ies_id=IESPGM.PTET51.1.80.105276;ies_left_dist=0;ies_min_dist=0;ies_right_dist=0;junction_seq=ataatgtctaatagtTAagaaagagatcaaga;read_names=J00121:27:H3GGKBBXX:5:2213:21887:47717,J00121:27:H3GGKBBXX:5:2118:13027:32121,J00121:27:H3GGKBBXX:5:1209:11444:20762,J00121:27:H3GGKBBXX:5:2203:21897:16999,J00121:27:H3GGKBBXX:5:1126:10297:25140,J00121:27:H3GGKBBXX:5:1210:5518:36095,J00121:27:H3GGKBBXX:5:1205:10551:36552,J00121:27:H3GGKBBXX:5:2103:12053:9543,J00121:27:H3GGKBBXX:5:2201:10957:34899,J00121:27:H3GGKBBXX:5:1126:29102:2158,J00121:27:H3GGKBBXX:5:1128:18294:47014,J00121:27:H3GGKBBXX:5:2201:27417:36939,J00121:27:H3GGKBBXX:5:1216:13271:42812,J00121:27:H3GGKBBXX:5:2224:26098:24138,J00121:27:H3GGKBBXX:5:2103:28016:27778,J00121:27:H3GGKBBXX:5:1227:13261:10335,J00121:27:H3GGKBBXX:5:2208:12398:3248;sequence=TACAATTAGGTTGGAATATTTTACCTA;start=112367;subtype=IES;support_ref=6;support_variant=17;type=IES;
scaffold51_80_with_IES	MILORD	internal_eliminated_sequence	112592	112657	.	.	.	ID=MILORD.80.112592.112657;Name=MILORD.80.112592.112657;bounded_by_ta=TRUE;common_boundary=Both;end=112657;ies_id=IESPGM.PTET51.1.80.105474;ies_left_dist=0;ies_min_dist=0;ies_right_dist=0;junction_seq=agaatgggaaaccgaTAacagaaccgtctaat;read_names=J00121:27:H3GGKBBXX:5:1121:8115:16401,J00121:27:H3GGKBBXX:5:2203:16762:8348,J00121:27:H3GGKBBXX:5:2110:15960:36816,J00121:27:H3GGKBBXX:5:1120:22627:23751,J00121:27:H3GGKBBXX:5:1112:11251:9842,J00121:27:H3GGKBBXX:5:2212:11830:45344,J00121:27:H3GGKBBXX:5:1112:11414:9913,J00121:27:H3GGKBBXX:5:1212:29102:13412,J00121:27:H3GGKBBXX:5:2119:23602:28428,J00121:27:H3GGKBBXX:5:2227:17249:29800,J00121:27:H3GGKBBXX:5:2224:12571:21694,J00121:27:H3GGKBBXX:5:2118:5284:38468,J00121:27:H3GGKBBXX:5:1120:16183:26441,J00121:27:H3GGKBBXX:5:1124:4178:48052,J00121:27:H3GGKBBXX:5:2214:22912:1209;sequence=TACATCTAAACAAAACACCTTTGTGATAATTGTTCATGAAAATAAAATCAATAATTAGTGCAATTG;start=112592;subtype=IES;support_ref=48;support_variant=15;type=IES;
scaffold51_80_with_IES	MILORD	internal_eliminated_sequence	113289	113318	.	.	.	ID=MILORD.80.113289.113318;Name=MILORD.80.113289.113318;bounded_by_ta=TRUE;common_boundary=Both;end=113318;ies_id=IESPGM.PTET51.1.80.106105;ies_left_dist=0;ies_min_dist=0;ies_right_dist=0;junction_seq=ttcggtcatttttagTAcaagtccgaccctat;read_names=J00121:27:H3GGKBBXX:5:2117:10419:35303,J00121:27:H3GGKBBXX:5:1202:27600:46223,J00121:27:H3GGKBBXX:5:2219:19816:20181,J00121:27:H3GGKBBXX:5:2227:21602:7134,J00121:27:H3GGKBBXX:5:2228:16782:39330,J00121:27:H3GGKBBXX:5:2125:2737:36376,J00121:27:H3GGKBBXX:5:1116:24738:46047,J00121:27:H3GGKBBXX:5:2107:24616:38416,J00121:27:H3GGKBBXX:5:1111:13464:30696,J00121:27:H3GGKBBXX:5:1221:11951:7328,J00121:27:H3GGKBBXX:5:2207:27712:48843,J00121:27:H3GGKBBXX:5:2222:9597:36903,J00121:27:H3GGKBBXX:5:2223:22587:18300,J00121:27:H3GGKBBXX:5:1201:10277:12691,J00121:27:H3GGKBBXX:5:2101:5061:1824,J00121:27:H3GGKBBXX:5:2211:11160:10493,J00121:27:H3GGKBBXX:5:1128:16873:40156,J00121:27:H3GGKBBXX:5:1117:13037:27320,J00121:27:H3GGKBBXX:5:2201:17239:6923,J00121:27:H3GGKBBXX:5:2107:22475:41493,J00121:27:H3GGKBBXX:5:2113:10845:15152,J00121:27:H3GGKBBXX:5:1213:11505:3670,J00121:27:H3GGKBBXX:5:2202:11028:15785,J00121:27:H3GGKBBXX:5:2111:27062:44271;sequence=TATAGGTGAGTCCAAGATAGTTTTAAGTTG;start=113289;subtype=IES;support_ref=27;support_variant=24;type=IES;
scaffold51_80_with_IES	MILORD	internal_eliminated_sequence	113776	113814	.	.	.	ID=MILORD.80.113776.113814;Name=MILORD.80.113776.113814;bounded_by_ta=TRUE;common_boundary=Both;end=113814;ies_id=IESPGM.PTET51.1.80.106562;ies_left_dist=0;ies_min_dist=0;ies_right_dist=0;junction_seq=aaaagatcaagaaggTAccagtgtctaagaag;read_names=J00121:27:H3GGKBBXX:5:1226:12571:43849,J00121:27:H3GGKBBXX:5:1209:25763:7697,J00121:27:H3GGKBBXX:5:2118:7263:41264,J00121:27:H3GGKBBXX:5:1225:23561:20656,J00121:27:H3GGKBBXX:5:2113:27580:28323,J00121:27:H3GGKBBXX:5:1116:16447:4743,J00121:27:H3GGKBBXX:5:2219:15574:20357,J00121:27:H3GGKBBXX:5:1216:7618:18704,J00121:27:H3GGKBBXX:5:1214:17908:14027,J00121:27:H3GGKBBXX:5:2103:23815:16348,J00121:27:H3GGKBBXX:5:1102:20253:4303,J00121:27:H3GGKBBXX:5:2213:14570:31910,J00121:27:H3GGKBBXX:5:2114:30462:1525,J00121:27:H3GGKBBXX:5:2202:30594:34495,J00121:27:H3GGKBBXX:5:2222:21389:47841,J00121:27:H3GGKBBXX:5:1201:24992:33580,J00121:27:H3GGKBBXX:5:1113:23409:43146,J00121:27:H3GGKBBXX:5:1123:15716:34389,J00121:27:H3GGKBBXX:5:1204:17543:20392,J00121:27:H3GGKBBXX:5:2114:15645:5147,J00121:27:H3GGKBBXX:5:1111:23257:41194,J00121:27:H3GGKBBXX:5:2211:25225:8523,J00121:27:H3GGKBBXX:5:1226:23693:31681,J00121:27:H3GGKBBXX:5:2207:20121:19478,J00121:27:H3GGKBBXX:5:1202:7131:33791,J00121:27:H3GGKBBXX:5:1210:18152:14203,J00121:27:H3GGKBBXX:5:1226:7710:4514,J00121:27:H3GGKBBXX:5:1106:14326:4725,J00121:27:H3GGKBBXX:5:1208:23490:9666,J00121:27:H3GGKBBXX:5:1107:16051:22063,J00121:27:H3GGKBBXX:5:2220:23003:29008,J00121:27:H3GGKBBXX:5:2212:10236:45010,J00121:27:H3GGKBBXX:5:2218:30005:43040;sequence=TACACTCCAATTAATTAGAATCAAATCTTTAATCTACTA;start=113776;subtype=IES;support_ref=9;support_variant=33;type=IES;
scaffold51_80_with_IES	MILORD	internal_eliminated_sequence	114060	114087	.	.	.	ID=MILORD.80.114060.114087;Name=MILORD.80.114060.114087;bounded_by_ta=TRUE;common_boundary=Both;end=114087;ies_id=IESPGM.PTET51.1.80.106807;ies_left_dist=0;ies_min_dist=0;ies_right_dist=0;junction_seq=agacactttttattgTAatagagtgtcaacaa;read_names=J00121:27:H3GGKBBXX:5:2225:4066:13183,J00121:27:H3GGKBBXX:5:1206:12885:45590,J00121:27:H3GGKBBXX:5:1110:23389:42231,J00121:27:H3GGKBBXX:5:2106:24363:30802,J00121:27:H3GGKBBXX:5:2211:5355:9367,J00121:27:H3GGKBBXX:5:2219:16670:40192,J00121:27:H3GGKBBXX:5:2116:18517:2246,J00121:27:H3GGKBBXX:5:1223:5446:42231,J00121:27:H3GGKBBXX:5:2210:10916:29237,J00121:27:H3GGKBBXX:5:1107:5406:12198,J00121:27:H3GGKBBXX:5:2210:9749:36534,J00121:27:H3GGKBBXX:5:2114:24657:11372,J00121:27:H3GGKBBXX:5:2128:24637:10880,J00121:27:H3GGKBBXX:5:1127:8765:16014,J00121:27:H3GGKBBXX:5:2218:22404:20199,J00121:27:H3GGKBBXX:5:1213:21714:48860,J00121:27:H3GGKBBXX:5:1126:10409:25791,J00121:27:H3GGKBBXX:5:2220:20943:5464,J00121:27:H3GGKBBXX:5:2120:12499:10352,J00121:27:H3GGKBBXX:5:2214:22293:19162,J00121:27:H3GGKBBXX:5:2207:24444:48315,J00121:27:H3GGKBBXX:5:2205:1783:19742,J00121:27:H3GGKBBXX:5:1128:25499:18107,J00121:27:H3GGKBBXX:5:2103:29853:8734,J00121:27:H3GGKBBXX:5:2104:10125:15381,J00121:27:H3GGKBBXX:5:1216:1489:18669,J00121:27:H3GGKBBXX:5:1127:17360:37343,J00121:27:H3GGKBBXX:5:2220:28554:6273,J00121:27:H3GGKBBXX:5:2110:9688:8189,J00121:27:H3GGKBBXX:5:1116:2869:40649,J00121:27:H3GGKBBXX:5:1109:29843:19513,J00121:27:H3GGKBBXX:5:2124:21602:13640;sequence=TATAGGAGCAGTAGTGACTCACTCACTA;start=114060;subtype=IES;support_ref=3;support_variant=32;type=IES;
scaffold51_80_with_IES	MILORD	internal_eliminated_sequence	114329	114396	.	.	.	ID=MILORD.80.114329.114396;Name=MILORD.80.114329.114396;bounded_by_ta=TRUE;common_boundary=Both;end=114396;ies_id=IESPGM.PTET51.1.80.107048;ies_left_dist=0;ies_min_dist=0;ies_right_dist=0;junction_seq=tgttaaatcatagaaTAcctgaaccaattgcc;read_names=J00121:27:H3GGKBBXX:5:2220:25378:39312,J00121:27:H3GGKBBXX:5:2101:16427:40473,J00121:27:H3GGKBBXX:5:2203:2686:39664,J00121:27:H3GGKBBXX:5:1111:24160:3266,J00121:27:H3GGKBBXX:5:2126:14834:35145,J00121:27:H3GGKBBXX:5:1216:9475:12427,J00121:27:H3GGKBBXX:5:1210:4097:28112,J00121:27:H3GGKBBXX:5:2120:14367:27232,J00121:27:H3GGKBBXX:5:2227:22577:47717,J00121:27:H3GGKBBXX:5:1228:21582:21694,J00121:27:H3GGKBBXX:5:1125:8907:3776,J00121:27:H3GGKBBXX:5:1106:2666:13042,J00121:27:H3GGKBBXX:5:1114:12743:39752,J00121:27:H3GGKBBXX:5:2228:31030:14678,J00121:27:H3GGKBBXX:5:2217:24109:47630,J00121:27:H3GGKBBXX:5:1212:14884:15926,J00121:27:H3GGKBBXX:5:1204:27245:28235,J00121:27:H3GGKBBXX:5:1123:12784:5956,J00121:27:H3GGKBBXX:5:1213:28067:30081,J00121:27:H3GGKBBXX:5:1225:19481:31734,J00121:27:H3GGKBBXX:5:2128:28473:21395,J00121:27:H3GGKBBXX:5:1114:19613:30099,J00121:27:H3GGKBBXX:5:1115:14519:5024,J00121:27:H3GGKBBXX:5:1223:19055:26529,J00121:27:H3GGKBBXX:5:1212:15240:14748,J00121:27:H3GGKBBXX:5:2120:7933:8770,J00121:27:H3GGKBBXX:5:2222:22435:24050,J00121:27:H3GGKBBXX:5:1106:17198:45326,J00121:27:H3GGKBBXX:5:2219:26636:29993,J00121:27:H3GGKBBXX:5:1113:17969:35479,J00121:27:H3GGKBBXX:5:1122:5578:33527,J00121:27:H3GGKBBXX:5:2111:11718:8119;sequence=TACAGCAAATTTGATGGTCCTAATGTTTTTATTATAAATATTATCCTTTTTACATTCTCATCCATCTA;start=114329;subtype=IES;support_ref=26;support_variant=32;type=IES;
scaffold51_80_with_IES	MILORD	internal_eliminated_sequence	114980	115043	.	.	.	ID=MILORD.80.114980.115043;Name=MILORD.80.114980.115043;bounded_by_ta=TRUE;common_boundary=Both;end=115043;ies_id=IESPGM.PTET51.1.80.107631;ies_left_dist=0;ies_min_dist=0;ies_right_dist=0;junction_seq=atccttagaagtagaTAacaatcatgaaaact;read_names=J00121:27:H3GGKBBXX:5:2126:27793:28270,J00121:27:H3GGKBBXX:5:2223:27996:23382,J00121:27:H3GGKBBXX:5:2217:23713:42407,J00121:27:H3GGKBBXX:5:1111:13535:10211,J00121:27:H3GGKBBXX:5:2218:6553:19953,J00121:27:H3GGKBBXX:5:1106:19796:24401,J00121:27:H3GGKBBXX:5:1207:8055:4936,J00121:27:H3GGKBBXX:5:2211:26900:4778,J00121:27:H3GGKBBXX:5:1213:19542:39436,J00121:27:H3GGKBBXX:5:2201:25246:26177,J00121:27:H3GGKBBXX:5:2205:9404:30943,J00121:27:H3GGKBBXX:5:1114:27022:33404,J00121:27:H3GGKBBXX:5:2118:19045:33826,J00121:27:H3GGKBBXX:5:2218:29528:5288,J00121:27:H3GGKBBXX:5:2221:21887:29641,J00121:27:H3GGKBBXX:5:1228:19938:3723,J00121:27:H3GGKBBXX:5:1127:14864:3301,J00121:27:H3GGKBBXX:5:2110:11475:46803,J00121:27:H3GGKBBXX:5:1110:14154:7205,J00121:27:H3GGKBBXX:5:1211:17675:11759,J00121:27:H3GGKBBXX:5:1110:14174:7310,J00121:27:H3GGKBBXX:5:2108:28980:17386,J00121:27:H3GGKBBXX:5:2113:22556:41352,J00121:27:H3GGKBBXX:5:2126:20851:6572,J00121:27:H3GGKBBXX:5:2123:26484:18230,J00121:27:H3GGKBBXX:5:2228:27752:14414,J00121:27:H3GGKBBXX:5:2104:8785:25615,J00121:27:H3GGKBBXX:5:2216:8856:37378,J00121:27:H3GGKBBXX:5:1218:13788:48034,J00121:27:H3GGKBBXX:5:2218:18081:34442,J00121:27:H3GGKBBXX:5:2122:12540:47841,J00121:27:H3GGKBBXX:5:2206:6015:14414,J00121:27:H3GGKBBXX:5:2208:10297:36323,J00121:27:H3GGKBBXX:5:2116:1884:36376,J00121:27:H3GGKBBXX:5:2123:26727:18230,J00121:27:H3GGKBBXX:5:1201:18487:5253,J00121:27:H3GGKBBXX:5:2227:24332:38205,J00121:27:H3GGKBBXX:5:1208:18528:8594,J00121:27:H3GGKBBXX:5:1216:6076:10932,J00121:27:H3GGKBBXX:5:2109:8836:47331,J00121:27:H3GGKBBXX:5:1227:30137:15627,J00121:27:H3GGKBBXX:5:1101:22029:26406,J00121:27:H3GGKBBXX:5:1115:9658:1314,J00121:27:H3GGKBBXX:5:2101:4624:40737,J00121:27:H3GGKBBXX:5:1104:19938:11425,J00121:27:H3GGKBBXX:5:2214:24089:2334,J00121:27:H3GGKBBXX:5:1207:21491:8664,J00121:27:H3GGKBBXX:5:2209:2706:18775,J00121:27:H3GGKBBXX:5:2110:11241:46750,J00121:27:H3GGKBBXX:5:1106:6421:23663,J00121:27:H3GGKBBXX:5:1125:12205:23768;sequence=TACAGTAGTCTAAATTAAATACTCTAATTAATTGATTTAATAAAGATGGGAATGAGAATAAGTG;start=114980;subtype=IES;support_ref=6;support_variant=51;type=IES;
scaffold51_80_with_IES	MILORD	internal_eliminated_sequence	115882	115910	.	.	.	ID=MILORD.80.115882.115910;Name=MILORD.80.115882.115910;bounded_by_ta=TRUE;common_boundary=Both;end=115910;ies_id=IESPGM.PTET51.1.80.108469;ies_left_dist=0;ies_min_dist=0;ies_right_dist=0;junction_seq=ggccatttttcttttTAtttcacatcattcac;read_names=J00121:27:H3GGKBBXX:5:2212:25733:33281,J00121:27:H3GGKBBXX:5:2119:6847:3020,J00121:27:H3GGKBBXX:5:2119:10632:28745,J00121:27:H3GGKBBXX:5:2205:21450:14326,J00121:27:H3GGKBBXX:5:1216:18862:30661,J00121:27:H3GGKBBXX:5:1226:29406:32050,J00121:27:H3GGKBBXX:5:1207:20131:41932,J00121:27:H3GGKBBXX:5:1224:26291:5868,J00121:27:H3GGKBBXX:5:1121:26321:3952,J00121:27:H3GGKBBXX:5:2220:24180:19337,J00121:27:H3GGKBBXX:5:2110:5030:45203,J00121:27:H3GGKBBXX:5:2109:23683:35778,J00121:27:H3GGKBBXX:5:2209:16234:26951,J00121:27:H3GGKBBXX:5:1124:5710:20217,J00121:27:H3GGKBBXX:5:2212:27965:14502,J00121:27:H3GGKBBXX:5:1101:25733:20234,J00121:27:H3GGKBBXX:5:1104:28655:26248,J00121:27:H3GGKBBXX:5:1108:3853:43972,J00121:27:H3GGKBBXX:5:1112:23622:11688,J00121:27:H3GGKBBXX:5:1110:8258:38205,J00121:27:H3GGKBBXX:5:1216:22120:4338,J00121:27:H3GGKBBXX:5:1215:17848:40016,J00121:27:H3GGKBBXX:5:1203:22140:32156,J00121:27:H3GGKBBXX:5:1219:12966:15065,J00121:27:H3GGKBBXX:5:1201:27854:11354,J00121:27:H3GGKBBXX:5:1207:6431:48298,J00121:27:H3GGKBBXX:5:1119:27884:33844,J00121:27:H3GGKBBXX:5:1126:11028:17509,J00121:27:H3GGKBBXX:5:2124:18528:1912,J00121:27:H3GGKBBXX:5:1205:8755:46838,J00121:27:H3GGKBBXX:5:1124:21156:4708,J00121:27:H3GGKBBXX:5:2201:19603:35110,J00121:27:H3GGKBBXX:5:2107:11962:3582;sequence=TATAGTGCAATCATTGTGATTATCTACTA;start=115882;subtype=IES;support_ref=0;support_variant=33;type=IES;
scaffold51_80_with_IES	MILORD	internal_eliminated_sequence	117428	117458	.	.	.	ID=MILORD.80.117428.117458;Name=MILORD.80.117428.117458;bounded_by_ta=TRUE;common_boundary=Both;end=117458;ies_id=IESPGM.PTET51.1.80.109986;ies_left_dist=0;ies_min_dist=0;ies_right_dist=0;junction_seq=aagtttactttctaaTAccattgaaaatacag;read_names=J00121:27:H3GGKBBXX:5:2103:13291:41264,J00121:27:H3GGKBBXX:5:2205:20983:39787,J00121:27:H3GGKBBXX:5:1109:7598:25105,J00121:27:H3GGKBBXX:5:1108:10754:4655,J00121:27:H3GGKBBXX:5:1227:25144:22942,J00121:27:H3GGKBBXX:5:2110:30005:27145,J00121:27:H3GGKBBXX:5:1202:22769:26072,J00121:27:H3GGKBBXX:5:1117:6066:42812,J00121:27:H3GGKBBXX:5:2217:15798:17544,J00121:27:H3GGKBBXX:5:1203:14164:35110,J00121:27:H3GGKBBXX:5:1216:29691:42460,J00121:27:H3GGKBBXX:5:1206:4645:23751,J00121:27:H3GGKBBXX:5:2211:22475:8822,J00121:27:H3GGKBBXX:5:2123:29092:28868,J00121:27:H3GGKBBXX:5:2126:9232:30960,J00121:27:H3GGKBBXX:5:1206:28026:33598,J00121:27:H3GGKBBXX:5:2113:10003:40385,J00121:27:H3GGKBBXX:5:1210:22069:27391,J00121:27:H3GGKBBXX:5:1204:13727:10721,J00121:27:H3GGKBBXX:5:1216:13301:17087,J00121:27:H3GGKBBXX:5:1128:20364:41563,J00121:27:H3GGKBBXX:5:2205:7375:41809,J00121:27:H3GGKBBXX:5:1223:17097:26969,J00121:27:H3GGKBBXX:5:1211:7507:3741,J00121:27:H3GGKBBXX:5:1209:20161:17298,J00121:27:H3GGKBBXX:5:2208:18771:5358,J00121:27:H3GGKBBXX:5:1128:23094:20937,J00121:27:H3GGKBBXX:5:2102:25205:11724;sequence=TACAGTTTGAATAATTCTGTCTTAAATACTA;start=117428;subtype=IES;support_ref=3;support_variant=28;type=IES;
scaffold51_80_with_IES	MILORD	internal_eliminated_sequence	118589	118737	.	.	.	ID=MILORD.80.118589.118737;Name=MILORD.80.118589.118737;bounded_by_ta=TRUE;common_boundary=Both;end=118737;ies_id=IESPGM.PTET51.1.80.111116;ies_left_dist=0;ies_min_dist=0;ies_right_dist=0;junction_seq=ggtcccttttgtttgTAtccaaatatcaaatc;read_names=J00121:27:H3GGKBBXX:5:2201:13129:9754,J00121:27:H3GGKBBXX:5:2215:14570:22837,J00121:27:H3GGKBBXX:5:1109:21947:20252,J00121:27:H3GGKBBXX:5:1220:23734:6958,J00121:27:H3GGKBBXX:5:1217:29406:7398,J00121:27:H3GGKBBXX:5:1108:8511:16348,J00121:27:H3GGKBBXX:5:1213:9739:36903,J00121:27:H3GGKBBXX:5:1226:12550:4180;sequence=TATTATAAGATTATTAAATGATTACGAAATATATATTCTTGTTAATTTCATTAATTATATAGCAATTATAACATATTTCATCTATTGGATTTTTCATAATTAATATTTATATTCAGACAATATAATAAAAAATAAATGGATCCCAACTG;start=118589;subtype=IES;support_ref=120;support_variant=8;type=IES;
scaffold51_80_with_IES	MILORD	internal_eliminated_sequence	118655	118737	.	.	.	ID=MILORD.80.118655.118737;Name=MILORD.80.118655.118737;bounded_by_ta=TRUE;common_boundary=RIGHT;end=118737;ies_id=IESPGM.PTET51.1.80.111116;ies_left_dist=-66;ies_min_dist=0;ies_right_dist=0;junction_seq=taattatatagcaatTAtccaaatatcaaatc;read_names=J00121:27:H3GGKBBXX:5:1106:28595:21571,J00121:27:H3GGKBBXX:5:1106:28524:21729;sequence=TATAACATATTTCATCTATTGGATTTTTCATAATTAATATTTATATTCAGACAATATAATAAAAAATAAATGGATCCCAACTG;start=118655;subtype=PARTIAL_INTERNAL;support_ref=24;support_variant=2;type=ALTERNATIVE;
scaffold51_80_with_IES	MILORD	internal_eliminated_sequence	118709	118737	.	.	.	ID=MILORD.80.118709.118737;Name=MILORD.80.118709.118737;bounded_by_ta=TRUE;common_boundary=RIGHT;end=118737;ies_id=IESPGM.PTET51.1.80.111116;ies_left_dist=-120;ies_min_dist=0;ies_right_dist=0;junction_seq=tttatattcagacaaTAtccaaatatcaaatc;read_names=J00121:27:H3GGKBBXX:5:2203:20446:33510,J00121:27:H3GGKBBXX:5:2203:20567:34108,J00121:27:H3GGKBBXX:5:2227:15737:6747,J00121:27:H3GGKBBXX:5:1126:15838:2703,J00121:27:H3GGKBBXX:5:2220:20791:1472,J00121:27:H3GGKBBXX:5:2213:12408:7380,J00121:27:H3GGKBBXX:5:1205:23937:2598,J00121:27:H3GGKBBXX:5:2214:19847:18511,J00121:27:H3GGKBBXX:5:2225:11870:2404,J00121:27:H3GGKBBXX:5:1110:19827:1666,J00121:27:H3GGKBBXX:5:2204:29995:29940,J00121:27:H3GGKBBXX:5:1103:16569:16102,J00121:27:H3GGKBBXX:5:2126:21714:43831,J00121:27:H3GGKBBXX:5:2217:10247:8559,J00121:27:H3GGKBBXX:5:1215:23033:35497,J00121:27:H3GGKBBXX:5:1121:18923:21025,J00121:27:H3GGKBBXX:5:1228:6654:12392,J00121:27:H3GGKBBXX:5:2115:19228:34143,J00121:27:H3GGKBBXX:5:1117:3407:28112,J00121:27:H3GGKBBXX:5:2220:25621:46346,J00121:27:H3GGKBBXX:5:1207:20638:20551,J00121:27:H3GGKBBXX:5:1115:20994:48280,J00121:27:H3GGKBBXX:5:1107:23591:18951,J00121:27:H3GGKBBXX:5:1120:5873:38539,J00121:27:H3GGKBBXX:5:1218:9638:12497,J00121:27:H3GGKBBXX:5:1125:11637:39488,J00121:27:H3GGKBBXX:5:2115:29477:32420,J00121:27:H3GGKBBXX:5:1127:17289:22274,J00121:27:H3GGKBBXX:5:1120:22962:31822;sequence=TATAATAAAAAATAAATGGATCCCAACTG;start=118709;subtype=PARTIAL_INTERNAL;support_ref=0;support_variant=29;type=ALTERNATIVE;
scaffold51_80_with_IES	MILORD	internal_eliminated_sequence	120373	120421	.	.	.	ID=MILORD.80.120373.120421;Name=MILORD.80.120373.120421;bounded_by_ta=TRUE;common_boundary=Both;end=120421;ies_id=IESPGM.PTET51.1.80.112751;ies_left_dist=0;ies_min_dist=0;ies_right_dist=0;junction_seq=tatgtaatgcagtaaTActtaaacgcaaagac;read_names=J00121:27:H3GGKBBXX:5:1214:5061:43884,J00121:27:H3GGKBBXX:5:2225:13961:41897,J00121:27:H3GGKBBXX:5:2118:29092:12656,J00121:27:H3GGKBBXX:5:1227:23439:11161,J00121:27:H3GGKBBXX:5:2228:19583:3670,J00121:27:H3GGKBBXX:5:1101:21491:13623,J00121:27:H3GGKBBXX:5:1207:15280:45344,J00121:27:H3GGKBBXX:5:1216:3508:7890,J00121:27:H3GGKBBXX:5:1206:12469:47928,J00121:27:H3GGKBBXX:5:2220:5518:37818,J00121:27:H3GGKBBXX:5:2224:22607:32543,J00121:27:H3GGKBBXX:5:1227:25022:10493,J00121:27:H3GGKBBXX:5:2125:5051:8699,J00121:27:H3GGKBBXX:5:2207:24799:34758,J00121:27:H3GGKBBXX:5:1220:25875:9649,J00121:27:H3GGKBBXX:5:2101:21125:6695,J00121:27:H3GGKBBXX:5:1123:3853:43972,J00121:27:H3GGKBBXX:5:2112:27549:15961,J00121:27:H3GGKBBXX:5:1123:9485:44060,J00121:27:H3GGKBBXX:5:1207:9759:3354,J00121:27:H3GGKBBXX:5:2111:8521:21852,J00121:27:H3GGKBBXX:5:1116:26433:16911,J00121:27:H3GGKBBXX:5:2210:2290:23048,J00121:27:H3GGKBBXX:5:1104:20324:27672,J00121:27:H3GGKBBXX:5:1210:7466:15381,J00121:27:H3GGKBBXX:5:1211:13129:42706,J00121:27:H3GGKBBXX:5:1209:26656:14660,J00121:27:H3GGKBBXX:5:1213:20090:41968,J00121:27:H3GGKBBXX:5:2221:16589:40227,J00121:27:H3GGKBBXX:5:1222:20070:11583,J00121:27:H3GGKBBXX:5:1103:17848:27074,J00121:27:H3GGKBBXX:5:1218:6827:47331,J00121:27:H3GGKBBXX:5:2225:25195:9948;sequence=TATAGTCAATAAATGTGGTATTAATAATATATCTATTCTAAAACGAGTA;start=120373;subtype=IES;support_ref=4;support_variant=33;type=IES;
scaffold51_80_with_IES	MILORD	internal_eliminated_sequence	120709	120738	.	.	.	ID=MILORD.80.120709.120738;Name=MILORD.80.120709.120738;bounded_by_ta=TRUE;common_boundary=Both;end=120738;ies_id=IESPGM.PTET51.1.80.113038;ies_left_dist=0;ies_min_dist=0;ies_right_dist=0;junction_seq=gttgaggccactaagTActtgtttgaggagaa;read_names=J00121:27:H3GGKBBXX:5:1108:10186:31593,J00121:27:H3GGKBBXX:5:2202:17980:27127,J00121:27:H3GGKBBXX:5:1104:23470:12128,J00121:27:H3GGKBBXX:5:2118:23825:1806,J00121:27:H3GGKBBXX:5:2219:8684:39682,J00121:27:H3GGKBBXX:5:1107:4513:32349;sequence=TATAGTTATGTTTATTTCGTTATTAAACTT;start=120709;subtype=IES;support_ref=0;support_variant=6;type=IES;
scaffold51_80_with_IES	MILORD	internal_eliminated_sequence	120770	120798	.	.	.	ID=MILORD.80.120770.120798;Name=MILORD.80.120770.120798;bounded_by_ta=TRUE;common_boundary=Both;end=120798;ies_id=IESPGM.PTET51.1.80.113069;ies_left_dist=0;ies_min_dist=0;ies_right_dist=0;junction_seq=aggaaaaataaaaagTActaaatagacaaatt;read_names=J00121:27:H3GGKBBXX:5:2128:27559:1455,J00121:27:H3GGKBBXX:5:2222:8166:31435;sequence=TACAACCAATTCAATTTATATTTGATTCA;start=120770;subtype=IES;support_ref=0;support_variant=2;type=IES;
scaffold51_80_with_IES	MILORD	internal_eliminated_sequence	122508	122584	.	.	.	ID=MILORD.80.122508.122584;Name=MILORD.80.122508.122584;bounded_by_ta=TRUE;common_boundary=Both;end=122584;ies_id=IESPGM.PTET51.1.80.114778;ies_left_dist=0;ies_min_dist=0;ies_right_dist=0;junction_seq=aaccattcaatttgtTAtcactccacattcct;read_names=J00121:27:H3GGKBBXX:5:2105:20395:3565,J00121:27:H3GGKBBXX:5:2209:25652:4866,J00121:27:H3GGKBBXX:5:2108:21937:14607,J00121:27:H3GGKBBXX:5:1106:11901:39770,J00121:27:H3GGKBBXX:5:1105:17858:23540,J00121:27:H3GGKBBXX:5:1126:10581:9385,J00121:27:H3GGKBBXX:5:2105:8014:11548,J00121:27:H3GGKBBXX:5:1206:18020:5710,J00121:27:H3GGKBBXX:5:2108:27996:39031,J00121:27:H3GGKBBXX:5:2214:27204:27074,J00121:27:H3GGKBBXX:5:1216:4391:46873,J00121:27:H3GGKBBXX:5:2222:20963:23012,J00121:27:H3GGKBBXX:5:2212:25510:34547,J00121:27:H3GGKBBXX:5:2123:28696:43691,J00121:27:H3GGKBBXX:5:1219:25185:9156,J00121:27:H3GGKBBXX:5:2117:17188:8488,J00121:27:H3GGKBBXX:5:1105:14255:23663,J00121:27:H3GGKBBXX:5:1127:27488:30028,J00121:27:H3GGKBBXX:5:2125:20425:36710,J00121:27:H3GGKBBXX:5:1227:31203:17755,J00121:27:H3GGKBBXX:5:1111:11302:11864,J00121:27:H3GGKBBXX:5:2207:3823:16876,J00121:27:H3GGKBBXX:5:1110:4594:49019,J00121:27:H3GGKBBXX:5:1128:18446:42143,J00121:27:H3GGKBBXX:5:1228:31487:28340,J00121:27:H3GGKBBXX:5:1115:4817:31505,J00121:27:H3GGKBBXX:5:1212:23713:5517;sequence=TACAGTTAATATGTATTTTCATTGGGTATTATATTAATAATTTTATAATCAATATTAAAATATAAATTGACTAATTG;start=122508;subtype=IES;support_ref=0;support_variant=27;type=IES;
scaffold51_80_with_IES	MILORD	internal_eliminated_sequence	126405	126450	.	.	.	ID=MILORD.80.126405.126450;Name=MILORD.80.126405.126450;bounded_by_ta=TRUE;common_boundary=Both;end=126450;ies_id=IESPGM.PTET51.1.80.118598;ies_left_dist=0;ies_min_dist=0;ies_right_dist=0;junction_seq=gctttttctatctcaTAtcatctaattccttc;read_names=J00121:27:H3GGKBBXX:5:1119:26068:18634,J00121:27:H3GGKBBXX:5:1126:31193:6976,J00121:27:H3GGKBBXX:5:2202:9912:25457,J00121:27:H3GGKBBXX:5:1215:20659:6413,J00121:27:H3GGKBBXX:5:1217:17990:32595,J00121:27:H3GGKBBXX:5:1126:27590:12796,J00121:27:H3GGKBBXX:5:2222:26717:21729,J00121:27:H3GGKBBXX:5:1109:5619:31945,J00121:27:H3GGKBBXX:5:1208:19989:35497,J00121:27:H3GGKBBXX:5:2201:4736:9526,J00121:27:H3GGKBBXX:5:2111:26930:33879,J00121:27:H3GGKBBXX:5:2201:17442:33017,J00121:27:H3GGKBBXX:5:1111:14580:27250,J00121:27:H3GGKBBXX:5:2212:15229:36464,J00121:27:H3GGKBBXX:5:2214:9222:30450,J00121:27:H3GGKBBXX:5:1218:19390:33756,J00121:27:H3GGKBBXX:5:2123:31812:5974,J00121:27:H3GGKBBXX:5:1215:20151:30925,J00121:27:H3GGKBBXX:5:2219:24485:25984,J00121:27:H3GGKBBXX:5:2213:24708:31048;sequence=TATAGTCAATTGTTATTTTAAATAATAATATACAGGAATTCAGTTA;start=126405;subtype=IES;support_ref=132;support_variant=20;type=IES;
scaffold51_80_with_IES	MILORD	internal_eliminated_sequence	126745	126770	.	.	.	ID=MILORD.80.126745.126770;Name=MILORD.80.126745.126770;bounded_by_ta=TRUE;common_boundary=None;end=126770;ies_id=IESPGM.PTET51.1.80.118598;ies_left_dist=-340;ies_min_dist=320;ies_right_dist=-320;junction_seq=tgattaattcttatcTAtgttgcttaatctat;read_names=J00121:27:H3GGKBBXX:5:2218:6157:12515;sequence=TATTCTCATTTAAAATTAGATATTTT;start=126745;subtype=MAC;support_ref=92;support_variant=1;type=CRYPTIC;
scaffold51_80_with_IES	MILORD	internal_eliminated_sequence	127931	130769	.	.	.	ID=MILORD.80.127931.130769;Name=MILORD.80.127931.130769;bounded_by_ta=TRUE;common_boundary=None;end=130769;ies_id=IESPGM.PTET51.1.80.122402;ies_left_dist=2526;ies_min_dist=221;ies_right_dist=-221;junction_seq=tactgaagttatggtTAatagttaattaatat;read_names=J00121:27:H3GGKBBXX:5:2227:12114:15768;sequence=TATTTGACTTCTACCTCACAATCTTTAATACACATTTAGTTTTAAAAATAAATTTGAAGGCTGGTTTGCAATAGTATTAATTAACTATTGGAGGAATGCTTAAATTATGAATTTACTATTACTGAACGCGCCTCATATGTTAATAAATATCTTTATGATTATAATATTTTTCTCTAATTATTCCAAGGTTAGATATTGCAACCACGTGATTATAATGATATTATTGTACAATGTGTAAATTTTTTAATTTTTATTAAGAGTTTTAGACGAATTACTTAATGTCTATGAAATAATTTTAAAATTTGTTTTAAACATCATCAAAAAAAATATCTACATATGAAGACAAATATTTTGACAAGTATTAAAATTAATTAAATTATGTAATATTAATATCACATTATATATATAAATTTATTAAATATATATACAACATTTCAATCACTTTCTTCTATTTCAATTTCTTCTTCTTTTAAATTTATTTCATTTAAAATTTTTTCAAATTTTTTTTCACTTTTTCTTATTTTTTATTTAAATTTAGTTTATGAAGCATCAATTTACTATCCTTAATACAACATATTTCCCTAAGCTAAACCCTCTTCAATAGAAATTAATTCTAAAGCAAATCTTGGGCCAATTTCTCTCAAATTTTTTTATTCAAAAATTTCAAATTATCTAAACCAAATTCTATTTTGTGCTTCACCCTCAGTAGTAAAAGTAAAGATTCTATCAATATAATTATCAGTAAATCTAGCTTAAGAAACATTGAACAGTAGAGTTATTATTTCTTTGAGTAATTTGTATTTAGTGATATTATTAAATCTTTGATCAAATTAAAGGAGAACTCTGCCCTTTTTTGAAAAATTGCCGGCCAATTATAGATCTTTGATAGTTGTAACTATAAGCTATATTATTAAAACATACTATTAAGAACAGAGAATTTAACTGTAGGTCCTGATGGATATGAACCGAAAACTAAGATAAGCTAATTTTATATTGTGTGGAAAACTATAAATGAATTACATTTATGATTTTCACAAAGGGAAGGAATAACTTATCTCAGCTATTCATATTTGATTTTATTTGTCTATATTATTAACAATGGGTACTTTTTTAGAATGTGGAAGAATGTTCATGATATCCAACATAAAATGCCTGTGTTGCAAATCTAGATTTCTGGTTGGTATAGTAGGTTTTGCAAGTTTAGGTGTACAACCAATATGTGGTTTCGATAAAAGACTTTATGTTATTTTTCAGCCATAGGTATAATTGTGGATATATATTTATTTATTTTATTAATGAGTGATTAATTTTATCAATTAGGTGCAAAATGGACAGTTTCTGAGAAATACAATTCTAGTTAGAATGTTGATTATAATAAACAATTTTTGATGTTTGTTCATTTTATACAATTGAAGAATTTGCATTTTTAATAAAAAAACTATATATTTCAAAAATATCAGATGTTTTGAATGAGCCTTCTAAATACAAAATTTAATGGGATGTTATAAATAAAGCTTTAAATAATTTAATCTAGAAGCTGCAGATGTTTAAATTGATGCATTATAAATTTTCAAGAATGATATAAAACCATGGTAGGTGGTGAGATCTAATTTGATATATAAACATAATTTTATAATATAAATGGTAATTTATACTAAGACATTTTATATGAAGTGTTTGGATAATAAAATGAAGATTTGAGGCATGAATTTAAAAATGTTATGTAGGTAAATGGCTTAAGAGTAGTTGATAAAATAAATGCTAAGCAAGACAATAGAATAAGAATTGAATTATGTTTGGATATTGATCCAAAGGATTAGCATGACTCCATTCAAAAATTTGATGGCTGGTTTGTATCATTAATTACAAAATATCATATTGAGTAAACTAAGCTCATTTAAGTATTACATAAAAAATGAACCTTTTTGACATACACCCTGTTATAATAGGTTTTATATTATTGATTAAATTAAAATTGAAAGTAATATCTGGATATATGATCATCCTAATTTAAAAACGTAGATTTTTAAAGTGGAGATATTCGTTAATTCAATATATCAATCTCAAATAATTTTAACTATTTTTTCATGTAATTTCTAAACAGCTGTAAAATTAATAATAATTACTTGGGTTCCGTATTTGCTCGAAAAATAAAAAACCTCCTCTTGTTTCAATTATTTAGAAACAGCCAATTTGCCTACAATGAGTGGACCTCAATTAAATGTCAAAGACAACAAAGATGAATATTTGACAATGAAGAATTGTTAAAATATGAGAATTCCAAATATAAACTGAGAGAAGTCAAAAACAAGCCAATTAAGTATAATGATAAATTAATATGTTTAGGTGGCAATAATTGAATCATTATTTGTGATAAGGATTATTTGGTTCTGTGTAAGTCTAACATCTGTTAAAATTTAATCTAACCTTATTTTTACCCTTCCAATAGATTTTTAGTGGATTAAAAAATATCTAATGATAAAAAGGAGTGTCATAAATTATATTTAATAATTTATTAAATTTATGTATACTTAAAAATTATTCTAAATCAAAAATATTATTATTATTTTTATTGAGTTAAAAAAAAAAAAAAAAATCCAAAATGAAAAATCTTGTTGTATGAACAACTACACATCCAATCCTTTTTAGTTTAGATTGTTGCTTGATTTAAATTTGTCATGCATAATGAAGAATGAAATATAATTATTCTTCTTTATTTCTCTTGAATCTCAAATTTTATTATTGGTATCGCTATGTAATTCTGTTAAGTAATGTTATTTGTACTAAAATCTACGCATCTAAATGTTGATAACAGTTATCTTAATGTGACTGAATAATA;start=127931;subtype=EXTERNAL;support_ref=69;support_variant=1;type=ALTERNATIVE;
scaffold51_80_with_IES	MILORD	internal_eliminated_sequence	128109	128351	.	.	.	ID=MILORD.80.128109.128351;Name=MILORD.80.128109.128351;bounded_by_ta=TRUE;common_boundary=None;end=128351;ies_id=IESPGM.PTET51.1.80.121259;ies_left_dist=1003;ies_min_dist=786;ies_right_dist=786;junction_seq=atatttttctctaatTAtatacaacatttcaa;read_names=J00121:27:H3GGKBBXX:5:2223:12794:39312;sequence=TATTCCAAGGTTAGATATTGCAACCACGTGATTATAATGATATTATTGTACAATGTGTAAATTTTTTAATTTTTATTAAGAGTTTTAGACGAATTACTTAATGTCTATGAAATAATTTTAAAATTTGTTTTAAACATCATCAAAAAAAATATCTACATATGAAGACAAATATTTTGACAAGTATTAAAATTAATTAAATTATGTAATATTAATATCACATTATATATATAAATTTATTAAATA;start=128109;subtype=MAC;support_ref=40;support_variant=1;type=CRYPTIC;
scaffold51_80_with_IES	MILORD	internal_eliminated_sequence	128149	128336	.	.	.	ID=MILORD.80.128149.128336;Name=MILORD.80.128149.128336;bounded_by_ta=TRUE;common_boundary=None;end=128336;ies_id=IESPGM.PTET51.1.80.121259;ies_left_dist=963;ies_min_dist=801;ies_right_dist=801;junction_seq=acgtgattataatgaTAaatttattaaatata;read_names=J00121:27:H3GGKBBXX:5:2102:4553:26160;sequence=TATTATTGTACAATGTGTAAATTTTTTAATTTTTATTAAGAGTTTTAGACGAATTACTTAATGTCTATGAAATAATTTTAAAATTTGTTTTAAACATCATCAAAAAAAATATCTACATATGAAGACAAATATTTTGACAAGTATTAAAATTAATTAAATTATGTAATATTAATATCACATTATATATA;start=128149;subtype=MAC;support_ref=39;support_variant=1;type=CRYPTIC;
scaffold51_80_with_IES	MILORD	internal_eliminated_sequence	128149	129017	.	.	.	ID=MILORD.80.128149.129017;Name=MILORD.80.128149.129017;bounded_by_ta=TRUE;common_boundary=None;end=129017;ies_id=IESPGM.PTET51.1.80.121259;ies_left_dist=963;ies_min_dist=120;ies_right_dist=120;junction_seq=acgtgattataatgaTAttattaacaatgggt;read_names=J00121:27:H3GGKBBXX:5:2208:4158:31804;sequence=TATTATTGTACAATGTGTAAATTTTTTAATTTTTATTAAGAGTTTTAGACGAATTACTTAATGTCTATGAAATAATTTTAAAATTTGTTTTAAACATCATCAAAAAAAATATCTACATATGAAGACAAATATTTTGACAAGTATTAAAATTAATTAAATTATGTAATATTAATATCACATTATATATATAAATTTATTAAATATATATACAACATTTCAATCACTTTCTTCTATTTCAATTTCTTCTTCTTTTAAATTTATTTCATTTAAAATTTTTTCAAATTTTTTTTCACTTTTTCTTATTTTTTATTTAAATTTAGTTTATGAAGCATCAATTTACTATCCTTAATACAACATATTTCCCTAAGCTAAACCCTCTTCAATAGAAATTAATTCTAAAGCAAATCTTGGGCCAATTTCTCTCAAATTTTTTTATTCAAAAATTTCAAATTATCTAAACCAAATTCTATTTTGTGCTTCACCCTCAGTAGTAAAAGTAAAGATTCTATCAATATAATTATCAGTAAATCTAGCTTAAGAAACATTGAACAGTAGAGTTATTATTTCTTTGAGTAATTTGTATTTAGTGATATTATTAAATCTTTGATCAAATTAAAGGAGAACTCTGCCCTTTTTTGAAAAATTGCCGGCCAATTATAGATCTTTGATAGTTGTAACTATAAGCTATATTATTAAAACATACTATTAAGAACAGAGAATTTAACTGTAGGTCCTGATGGATATGAACCGAAAACTAAGATAAGCTAATTTTATATTGTGTGGAAAACTATAAATGAATTACATTTATGATTTTCACAAAGGGAAGGAATAACTTATCTCAGCTATTCATATTTGATTTTATTTGTCTA;start=128149;subtype=MAC;support_ref=39;support_variant=1;type=CRYPTIC;
scaffold51_80_with_IES	MILORD	internal_eliminated_sequence	128149	129547	.	.	.	ID=MILORD.80.128149.129547;Name=MILORD.80.128149.129547;bounded_by_ta=TRUE;common_boundary=None;end=129547;ies_id=IESPGM.PTET51.1.80.121259;ies_left_dist=963;ies_min_dist=410;ies_right_dist=-410;junction_seq=acgtgattataatgaTAtaaacataattttat;read_names=J00121:27:H3GGKBBXX:5:1117:12418:17913,J00121:27:H3GGKBBXX:5:2220:8532:13324;sequence=TATTATTGTACAATGTGTAAATTTTTTAATTTTTATTAAGAGTTTTAGACGAATTACTTAATGTCTATGAAATAATTTTAAAATTTGTTTTAAACATCATCAAAAAAAATATCTACATATGAAGACAAATATTTTGACAAGTATTAAAATTAATTAAATTATGTAATATTAATATCACATTATATATATAAATTTATTAAATATATATACAACATTTCAATCACTTTCTTCTATTTCAATTTCTTCTTCTTTTAAATTTATTTCATTTAAAATTTTTTCAAATTTTTTTTCACTTTTTCTTATTTTTTATTTAAATTTAGTTTATGAAGCATCAATTTACTATCCTTAATACAACATATTTCCCTAAGCTAAACCCTCTTCAATAGAAATTAATTCTAAAGCAAATCTTGGGCCAATTTCTCTCAAATTTTTTTATTCAAAAATTTCAAATTATCTAAACCAAATTCTATTTTGTGCTTCACCCTCAGTAGTAAAAGTAAAGATTCTATCAATATAATTATCAGTAAATCTAGCTTAAGAAACATTGAACAGTAGAGTTATTATTTCTTTGAGTAATTTGTATTTAGTGATATTATTAAATCTTTGATCAAATTAAAGGAGAACTCTGCCCTTTTTTGAAAAATTGCCGGCCAATTATAGATCTTTGATAGTTGTAACTATAAGCTATATTATTAAAACATACTATTAAGAACAGAGAATTTAACTGTAGGTCCTGATGGATATGAACCGAAAACTAAGATAAGCTAATTTTATATTGTGTGGAAAACTATAAATGAATTACATTTATGATTTTCACAAAGGGAAGGAATAACTTATCTCAGCTATTCATATTTGATTTTATTTGTCTATATTATTAACAATGGGTACTTTTTTAGAATGTGGAAGAATGTTCATGATATCCAACATAAAATGCCTGTGTTGCAAATCTAGATTTCTGGTTGGTATAGTAGGTTTTGCAAGTTTAGGTGTACAACCAATATGTGGTTTCGATAAAAGACTTTATGTTATTTTTCAGCCATAGGTATAATTGTGGATATATATTTATTTATTTTATTAATGAGTGATTAATTTTATCAATTAGGTGCAAAATGGACAGTTTCTGAGAAATACAATTCTAGTTAGAATGTTGATTATAATAAACAATTTTTGATGTTTGTTCATTTTATACAATTGAAGAATTTGCATTTTTAATAAAAAAACTATATATTTCAAAAATATCAGATGTTTTGAATGAGCCTTCTAAATACAAAATTTAATGGGATGTTATAAATAAAGCTTTAAATAATTTAATCTAGAAGCTGCAGATGTTTAAATTGATGCATTATAAATTTTCAAGAATGATATAAAACCATGGTAGGTGGTGAGATCTAATTTGATA;start=128149;subtype=EXTERNAL;support_ref=78;support_variant=2;type=ALTERNATIVE;
scaffold51_80_with_IES	MILORD	internal_eliminated_sequence	128149	128351	.	.	.	ID=MILORD.80.128149.128351;Name=MILORD.80.128149.128351;bounded_by_ta=TRUE;common_boundary=None;end=128351;ies_id=IESPGM.PTET51.1.80.121259;ies_left_dist=963;ies_min_dist=786;ies_right_dist=786;junction_seq=acgtgattataatgaTAtatacaacatttcaa;read_names=J00121:27:H3GGKBBXX:5:1107:26189:25070,J00121:27:H3GGKBBXX:5:2114:26281:42565;sequence=TATTATTGTACAATGTGTAAATTTTTTAATTTTTATTAAGAGTTTTAGACGAATTACTTAATGTCTATGAAATAATTTTAAAATTTGTTTTAAACATCATCAAAAAAAATATCTACATATGAAGACAAATATTTTGACAAGTATTAAAATTAATTAAATTATGTAATATTAATATCACATTATATATATAAATTTATTAAATA;start=128149;subtype=MAC;support_ref=78;support_variant=2;type=CRYPTIC;
scaffold51_80_with_IES	MILORD	internal_eliminated_sequence	128149	128330	.	.	.	ID=MILORD.80.128149.128330;Name=MILORD.80.128149.128330;bounded_by_ta=TRUE;common_boundary=None;end=128330;ies_id=IESPGM.PTET51.1.80.121259;ies_left_dist=963;ies_min_dist=807;ies_right_dist=807;junction_seq=acgtgattataatgaTAtatataaatttatta;read_names=J00121:27:H3GGKBBXX:5:1125:23825:29659,J00121:27:H3GGKBBXX:5:1106:16214:15838,J00121:27:H3GGKBBXX:5:1222:25428:19636,J00121:27:H3GGKBBXX:5:1221:7933:34653,J00121:27:H3GGKBBXX:5:1206:11830:46469,J00121:27:H3GGKBBXX:5:2113:32015:24507;sequence=TATTATTGTACAATGTGTAAATTTTTTAATTTTTATTAAGAGTTTTAGACGAATTACTTAATGTCTATGAAATAATTTTAAAATTTGTTTTAAACATCATCAAAAAAAATATCTACATATGAAGACAAATATTTTGACAAGTATTAAAATTAATTAAATTATGTAATATTAATATCACATTA;start=128149;subtype=MAC;support_ref=78;support_variant=6;type=CRYPTIC;
scaffold51_80_with_IES	MILORD	internal_eliminated_sequence	128157	136669	.	.	.	ID=MILORD.80.128157.136669;Name=MILORD.80.128157.136669;bounded_by_ta=TRUE;common_boundary=None;end=136669;ies_id=IESPGM.PTET51.1.80.128608;ies_left_dist=9072;ies_min_dist=644;ies_right_dist=644;junction_seq=ataatgatatatataTAtatatatatatatta;read_names=J00121:27:H3GGKBBXX:5:2204:23307:25773;sequence=TACAATGTGTAAATTTTTTAATTTTTATTAAGAGTTTTAGACGAATTACTTAATGTCTATGAAATAATTTTAAAATTTGTTTTAAACATCATCAAAAAAAATATCTACATATGAAGACAAATATTTTGACAAGTATTAAAATTAATTAAATTATGTAATATTAATATCACATTATATATATAAATTTATTAAATATATATACAACATTTCAATCACTTTCTTCTATTTCAATTTCTTCTTCTTTTAAATTTATTTCATTTAAAATTTTTTCAAATTTTTTTTCACTTTTTCTTATTTTTTATTTAAATTTAGTTTATGAAGCATCAATTTACTATCCTTAATACAACATATTTCCCTAAGCTAAACCCTCTTCAATAGAAATTAATTCTAAAGCAAATCTTGGGCCAATTTCTCTCAAATTTTTTTATTCAAAAATTTCAAATTATCTAAACCAAATTCTATTTTGTGCTTCACCCTCAGTAGTAAAAGTAAAGATTCTATCAATATAATTATCAGTAAATCTAGCTTAAGAAACATTGAACAGTAGAGTTATTATTTCTTTGAGTAATTTGTATTTAGTGATATTATTAAATCTTTGATCAAATTAAAGGAGAACTCTGCCCTTTTTTGAAAAATTGCCGGCCAATTATAGATCTTTGATAGTTGTAACTATAAGCTATATTATTAAAACATACTATTAAGAACAGAGAATTTAACTGTAGGTCCTGATGGATATGAACCGAAAACTAAGATAAGCTAATTTTATATTGTGTGGAAAACTATAAATGAATTACATTTATGATTTTCACAAAGGGAAGGAATAACTTATCTCAGCTATTCATATTTGATTTTATTTGTCTATATTATTAACAATGGGTACTTTTTTAGAATGTGGAAGAATGTTCATGATATCCAACATAAAATGCCTGTGTTGCAAATCTAGATTTCTGGTTGGTATAGTAGGTTTTGCAAGTTTAGGTGTACAACCAATATGTGGTTTCGATAAAAGACTTTATGTTATTTTTCAGCCATAGGTATAATTGTGGATATATATTTATTTATTTTATTAATGAGTGATTAATTTTATCAATTAGGTGCAAAATGGACAGTTTCTGAGAAATACAATTCTAGTTAGAATGTTGATTATAATAAACAATTTTTGATGTTTGTTCATTTTATACAATTGAAGAATTTGCATTTTTAATAAAAAAACTATATATTTCAAAAATATCAGATGTTTTGAATGAGCCTTCTAAATACAAAATTTAATGGGATGTTATAAATAAAGCTTTAAATAATTTAATCTAGAAGCTGCAGATGTTTAAATTGATGCATTATAAATTTTCAAGAATGATATAAAACCATGGTAGGTGGTGAGATCTAATTTGATATATAAACATAATTTTATAATATAAATGGTAATTTATACTAAGACATTTTATATGAAGTGTTTGGATAATAAAATGAAGATTTGAGGCATGAATTTAAAAATGTTATGTAGGTAAATGGCTTAAGAGTAGTTGATAAAATAAATGCTAAGCAAGACAATAGAATAAGAATTGAATTATGTTTGGATATTGATCCAAAGGATTAGCATGACTCCATTCAAAAATTTGATGGCTGGTTTGTATCATTAATTACAAAATATCATATTGAGTAAACTAAGCTCATTTAAGTATTACATAAAAAATGAACCTTTTTGACATACACCCTGTTATAATAGGTTTTATATTATTGATTAAATTAAAATTGAAAGTAATATCTGGATATATGATCATCCTAATTTAAAAACGTAGATTTTTAAAGTGGAGATATTCGTTAATTCAATATATCAATCTCAAATAATTTTAACTATTTTTTCATGTAATTTCTAAACAGCTGTAAAATTAATAATAATTACTTGGGTTCCGTATTTGCTCGAAAAATAAAAAACCTCCTCTTGTTTCAATTATTTAGAAACAGCCAATTTGCCTACAATGAGTGGACCTCAATTAAATGTCAAAGACAACAAAGATGAATATTTGACAATGAAGAATTGTTAAAATATGAGAATTCCAAATATAAACTGAGAGAAGTCAAAAACAAGCCAATTAAGTATAATGATAAATTAATATGTTTAGGTGGCAATAATTGAATCATTATTTGTGATAAGGATTATTTGGTTCTGTGTAAGTCTAACATCTGTTAAAATTTAATCTAACCTTATTTTTACCCTTCCAATAGATTTTTAGTGGATTAAAAAATATCTAATGATAAAAAGGAGTGTCATAAATTATATTTAATAATTTATTAAATTTATGTATACTTAAAAATTATTCTAAATCAAAAATATTATTATTATTTTTATTGAGTTAAAAAAAAAAAAAAAAATCCAAAATGAAAAATCTTGTTGTATGAACAACTACACATCCAATCCTTTTTAGTTTAGATTGTTGCTTGATTTAAATTTGTCATGCATAATGAAGAATGAAATATAATTATTCTTCTTTATTTCTCTTGAATCTCAAATTTTATTATTGGTATCGCTATGTAATTCTGTTAAGTAATGTTATTTGTACTAAAATCTACGCATCTAAATGTTGATAACAGTTATCTTAATGTGACTGAATAATATAATAGTTAATTAATATTCATATATTAATCATAAAAATGTTATTGAGGGGAAGAATTTTAGCTTATTTTGCAAAAGTGAAAGTAACAGAAACTCCAAAAATAAGAATAGGAGAGGCAGTAAAATTAATAAAAGATAGATCAAAAGCAAAATTTGATGAGACAATTGATTTTTAATTAAGGTTGAATGTTGATCCAAAACATGGTGATTAAAATGTAAGAGGGACATGCATGTTACCAGGAGGATTAGGAAAGAATGTGTCTATAGCAGTCTTAACAAGCAATGAATTTAATGATGCTGCATTAAGAGTATTCATATAATTAATCCTAGGCAGGAGCAGATTTTGTTGGTCAAGAGGAAATTTTGAAATCTATCAAAGATGGAACATATAAATTTGAAAAATTAATAACAACACAAGATATGCTTGTTCTTTTGAAACCTTTTGCAAGATTATTAGGTACAAAGGGATTGATGCCCAATCCAAAGGCTGGAACATTAGTCTTACCTTAGGAGCTTACCTAAGCAATAAAAGGAGCAAAGGCAGGCTCAATTGAATTCAGAGTGGATTCAGGTTCAAATCTAATGGTACCGGTTGGAAAAAAATCATTTGATGATAAAGTGATATTAATGAATATCAAAGCCTTTTCAATAGCTTTGAATTAGAAGAGACCGACATCTTTGAAAGGATAATTAATAGGAGAAGCAAGAATAAAGACAACTATGGGATAACCAGTTGAGGTAGATGTATCTTCCTTTGATTAAAGAAACAAAGAAAATGATTTGAAAGATTTGGTTTATTGAAAAGTATAAAATTATATAAGATAAATATATAAAAGTGTGTATAATCAGAAATTTTCAATGATATAATTTATCAAAAGTACAGGACTAATTAAAATAGCACAAATGATTGTTATAGGCGATAGCATTATTCCAATTTAGAGAAAAAGTAAAAATAATCCAAATTAAGTGAATTTTCGATGTTTACTCATTCTGAAATTTGATTTTCGTTTTACTATTCGGTAAGGTGCTGATATAACCAGGTATAAAAGATAAAATGGCAGCAAGATGAAAAGTCCACTAATTAACAACAAAGTTAATAAGAGTTTAGGAATAATCATCATAATTTTAATAAGCATAGGGTTTGTTAAAGGTTAGATTGTTGATAATTATTGAAGGTCCAATTAAAATATTCTTTTTAATTTAGAATAAACTAAAAACGTTTCTTGATTATATTAATTCTAATAAAAGAAATAAATTATTGTAGTGGTGTAAGTGATAGTTTATTTTTATTCTCTAATATCCTCCTGGAACTAAAGGTTAAATTACTAAAAATACAAGCGCATCCAAAAATATTGAATACTCCATAATGGATTGACGAATATTTGCCTCTACATATCCAACAAAACTCATATTTACATTTATAACATTTCATGTGGTTGCAGCCTCCTTTTTTCTCAATAGGAGCTTAACAATTTGGACAATCATAAACTTGGAGTTCTTTCCTTACTTAAAGGTACTAGGCATCCATAGCTTATTCACATGACATATCTTGATGGTATTGATTACCACATTTGAAACAAATTTGCTGGCCACAAGTACAAGTCAGTAAATTCATCCCTTTTCCTATTACATAGTTTTCGCAATCCTTGAGATTATTTTTAATATTATTACAATTCTAGGACACCATCTAACATTTTTATTTTTACTAATTAATTGCCTAGCATAAAATCTCTAATATTTTTCATATAAGGTATGAGAAACAAGCTCTTTTATTTAAAGATCCGCGAATTATTCAGTACAAGCTGAATGAGGACACAAAATTACCAAAACATTGCCTCTAACTATGTTTTCTTTTAAAAGTTCAGAGATACAAGATCTACAAAATTCATGTTGGCAGGGCAAGAACTAATGTACTAGTCTAAATGATAAACAGATTTAGCATTCTTTATAGCCTTTAGATGTTAAAGAATGATCATCACTTTTTTCGAGGGAATCCACATCTTCTGAAGATTCTTTGCTACGTATTCTTCTCATTCCAAAACCATAAATACGACGAAATTTCTTCGATGATTGGGAGAATGTTTTTTGTTTTGGTTATATTTATTGTTCTTCTTATATGTTTGGTTGAAATTTGATTTCCTGTTCTTGATTACCTTAGATATCTAAATAGATTGGAGTCTCTTGGGTATTTTATTATTCACCGTAGTTTTATTTACATTTGAGAGTATCACTTTAATTTAATTTTGGTCCGTGAATTTAAAGGATTTTAGACTTATATAGTTCTAAATACAAATGCTGATATTTTGGTTTTTATTGTTCGAATTGACAAAGTTGCTCATGATAATTACTATTCATTTAAATATAAATTATTTTTTAAATTTCTCGTGTTATTATTAGATATAAAAATAAATTAAATTAGGATGTTCTTGTATTGTAGATCCTATATTCCCAAATATAGTGCTAGTCAGGTCATTAAGAATGCCATTTAGAGAAGAAAAGGTAAGACTTTGTTATAGTTAGTTTAATTATACATTTTAATAATTATATTAAATTGTTTCAAATTGAAGTGTAAGAAATAGAACGTAAAAATGTGATGTAAGAGCATTTGGAGAGATTGGCTGATAAATTGGAATATAAAGTGTATCCATATCACATCACTCATTATGATCCAGCTCATCCTGATTACATCCCAGCATAAAGACAGGATTACAAACAAAGATTGACTGTTGACACTCATAATATGCTTGTGGATGGAGTCAAAAGAGATGTGGCCATGTAGAGACAAGTGGATCAAGCTATTAAGAATTTGGATAGACCATACTTGAAAGGCAAACATGGAGTCAACAAAAATGTTACTGGTGGTCTCAAAGATTATTTCCCCATTGAAATGCCATATTCATAAGCAGGAAATCTACAAAATGAAGAATTGGAATATGAAAATGTGTTCAGAAATGAAAAAAGATGGATTGCTTAAACTATTTATCCAGCTGAAAAAACTGAAAGCCAAAAGAGACATGAAAAAGAATTGGAATCTAGACCTGTGACCAGCAAATTCCATCCAGATAAAGGATCTAAATATGATGTCGAAACACCATATCATTTAAGATTCCCATATTTAGCTGATAGATTGGGACACCCTGAATTCTTGGCCAATCCCTTCTAAAGATTGTTTAGATTAGAAAGTGATATGTATCATCCAAGTTATAATGATTAACCATTTGTTTAACATCCATCAGCTGATCCAGATCCAACTTTGAATTTCGAAGAAGGAGAAGTCATCTATGAAAACACAAGATTATAAGAATGGTTAAAATTTGTATGGTGGACTGGAACATTCAGTTTTGCTTGGATTTGTTGGGTATTATAGGTAAATTCTAATTATTAATTAATTATACCGTATAACATTGTATATAAAACAAATCTCATGTTTGATCACTAAATAGATGCTTCATTCTATCCTTATCATTTATAATCCATCTATAATATGGATTACATGAGAATAAATGTGTTGGCTGCGACTGCTGCTTCAGCCTATTTATGGTATTTCCACCATATGTCAATGAACGACATTGGAAGAAACTATGTTACTAAAGTTTAATACAATAAAGATAAGGAGTTAATCTTTGTCACCAGAATGGGATCTTTTGGTGTTGTTAGAGAAGATGTCTTTGAAACTCATCATCTTGAAGTATTGCCATACTATACTAAATCGGGCGTGTAGAATATGAGATAAAATGTATATACTCTTTATTATCATTATCTAGGATTTAGGAATGTATGAATTGTCATGCTTAAATAAATAAGAGTTGATGTACTTGTACAAGGAAGATGCTTTCTGGAATCCTAAACTAAAAACTCAATTCCTTACAAATCATACTTAATTGATTTCCAAATAATACTTCGGATTGAAGAGGTAATTTTTTATTAGCCAACAATATTTTTAGAAACGAATAATAAGAATATCAAAAGACCTAAACCGTAGGAGAATTGCCCCTAAAAGATTTACCTGCACCTTGAATTATCAATCATAAATATTATGCAAATTATTCAATCCCTAATTGTAAGACTTTAATTCACAATACAATATTAAAATAATAATATATAAGTATAATTAATGAATGATGATATCTAAAGAGGTAGAGAAAGGCCTGTTAGAAAAAACGGCTTAGTTAATAGTCTTAATCCTTATCAAACTATAAGCTGGATTTATACTCTTACTGATATTATTATTGCTTACATATTTTCAATTTTAATTTAGGAACCTGGAATTCATGTATAGTTATTTCTTATTCAGGAACTTTTACTTATCCTATTATAGCTGTTTGGTATGAATTTATGTATCTTTTCTTAACATTAATTACAACAGACTCAAAAATAATCAAATAAAAATTATAATGAGATGTAACTATCATTGTTACTACCATTTTTTATAGTTTTTTAAAAGCTACTTTGATGGATCCAACGGATCCTATTGTGAAACAAGATATAAAATGCAAATAACAAGGGTAATCATATAGATTAAACTATAGTAAAGAATTGAAAACCGATTTTAAATCATATTGTCTAGTTTGTTAAGCTCATGCCTAGGATAAAACTAAACATTATTGGAGTTGTAACAAGTAATTTGAAATTACTATTAGATGTGTATAGGATAATCAATTACAATAAATTAAAATTAATTATTATTTAGAATGAAATATTTTTACATAATATCTCTCTTTGATCATCATTGTATATGGCTTAATAATTGCGTTGGGGATTAAAACTATTCATATTTTTTCGTTTTAGTTATATCCTTGGTGACATTTAAAATTTTCAAACTTGCCTTAGATGCTAGTTTATTATACTATGAGGTTGATCTACAAATACTAGTTTACATTTTTATAGTAATTGATCCACCAATTCTAATAATCCTAATAAATTTATTGTCTATGCACTTATACTTTAAGTTTGGGATATATTTTGATATTTTAGGTATAAGCACATAACAACATATGAATACATTAAATCAAAGTAGGACAAGAAATAATAAACTAATTAACAATAGCATCCCTAACAGAAACAGAATTAAAATGATGGCAGAACAGGATATGGTTCATTATTACAGTATGTTTAAATGATGTATGTAATTTTTTATAAATTATGTTAATAATACTGTATCAACTTCAAAAAGAGTCGATTTAAAATCTTAATTGTCTCTAAAAACTGCAGATTCTAAAACAAGTAAGTAGAATTATTTTTCGAACAATAAGATGAGGATAAAAAGAACCCTTAATAATCTCCATCTTAACCGTAATTAACATAGCTTCCAAGTTTATTTACTTCAAAGCCAGCAACTCCAGGAAATGATTAGGTTAGGAAGTCTCGTATACAATAATAGGTTCCTTTATCTTATGCTAAAGATCTGGATGAAATAAAGGATAGGTAGATTTACAATTAAGTGATGCTGAAGATTCAGAACTTAAAATGAATAAAAGTTCAGATGAGGATTAAGATGATAATCTTAGCAATAATGAGCATCATTGTCCAAAAAATAGCAATGTTTCTTAAATCGATTAATTAGCAAATCAATCAATATCTTTTGAGATCGAATAAAAGATAGTAGAAAAGAAGAATTAAGAAGTGAATAAGGAAATAGAGAATAAATCTTTTAATCAGGATATAGTTAGTGTTTCAAATTAATAATCATTGCATGCATAATAACCTCCATCTTCTCAAAATTGCTATACATTCTAAATAGATTTAAATTCTGATTAATAGAAGGTTATTACATCTCCATCTAGTAAGAGAAATAGTTAACATTTAATTGCTGATAATTGTACTGAATGAATTTATATGTTTATCATTTATAGTTAATAAAGTCATAGAGAATTGCAATGAATTAAGATTATTTATATTATTG;start=128157;subtype=MAC;support_ref=40;support_variant=1;type=CRYPTIC;
scaffold51_80_with_IES	MILORD	internal_eliminated_sequence	128157	128336	.	.	.	ID=MILORD.80.128157.128336;Name=MILORD.80.128157.128336;bounded_by_ta=TRUE;common_boundary=None;end=128336;ies_id=IESPGM.PTET51.1.80.121259;ies_left_dist=955;ies_min_dist=801;ies_right_dist=801;junction_seq=ataatgatatatataTAaatttattaaatata;read_names=J00121:27:H3GGKBBXX:5:2111:30249:23382,J00121:27:H3GGKBBXX:5:2125:27072:8488;sequence=TACAATGTGTAAATTTTTTAATTTTTATTAAGAGTTTTAGACGAATTACTTAATGTCTATGAAATAATTTTAAAATTTGTTTTAAACATCATCAAAAAAAATATCTACATATGAAGACAAATATTTTGACAAGTATTAAAATTAATTAAATTATGTAATATTAATATCACATTATTATTG;start=128157;subtype=MAC;support_ref=80;support_variant=2;type=CRYPTIC;
scaffold51_80_with_IES	MILORD	internal_eliminated_sequence	128182	128330	.	.	.	ID=MILORD.80.128182.128330;Name=MILORD.80.128182.128330;bounded_by_ta=TRUE;common_boundary=None;end=128330;ies_id=IESPGM.PTET51.1.80.121259;ies_left_dist=930;ies_min_dist=807;ies_right_dist=807;junction_seq=aaattttttaattttTAtatataaatttatta;read_names=J00121:27:H3GGKBBXX:5:2210:25246:34829;sequence=TATTAAGAGTTTTAGACGAATTACTTAATGTCTATGAAATAATTTTAAAATTTGTTTTAAACATCATCAAAAAAAATATCTACATATGAAGACAAATATTTTGACAAGTATTAAAATTAATTAAATTATGTAATATTAATATCACATTA;start=128182;subtype=MAC;support_ref=37;support_variant=1;type=CRYPTIC;
scaffold51_80_with_IES	MILORD	internal_eliminated_sequence	128318	129563	.	.	.	ID=MILORD.80.128318.129563;Name=MILORD.80.128318.129563;bounded_by_ta=TRUE;common_boundary=None;end=129563;ies_id=IESPGM.PTET51.1.80.121259;ies_left_dist=794;ies_min_dist=426;ies_right_dist=-426;junction_seq=taaattatgtaatatTAatataaatggtaatt;read_names=J00121:27:H3GGKBBXX:5:2112:19695:26758;sequence=TAATATCACATTATATATATAAATTTATTAAATATATATACAACATTTCAATCACTTTCTTCTATTTCAATTTCTTCTTCTTTTAAATTTATTTCATTTAAAATTTTTTCAAATTTTTTTTCACTTTTTCTTATTTTTTATTTAAATTTAGTTTATGAAGCATCAATTTACTATCCTTAATACAACATATTTCCCTAAGCTAAACCCTCTTCAATAGAAATTAATTCTAAAGCAAATCTTGGGCCAATTTCTCTCAAATTTTTTTATTCAAAAATTTCAAATTATCTAAACCAAATTCTATTTTGTGCTTCACCCTCAGTAGTAAAAGTAAAGATTCTATCAATATAATTATCAGTAAATCTAGCTTAAGAAACATTGAACAGTAGAGTTATTATTTCTTTGAGTAATTTGTATTTAGTGATATTATTAAATCTTTGATCAAATTAAAGGAGAACTCTGCCCTTTTTTGAAAAATTGCCGGCCAATTATAGATCTTTGATAGTTGTAACTATAAGCTATATTATTAAAACATACTATTAAGAACAGAGAATTTAACTGTAGGTCCTGATGGATATGAACCGAAAACTAAGATAAGCTAATTTTATATTGTGTGGAAAACTATAAATGAATTACATTTATGATTTTCACAAAGGGAAGGAATAACTTATCTCAGCTATTCATATTTGATTTTATTTGTCTATATTATTAACAATGGGTACTTTTTTAGAATGTGGAAGAATGTTCATGATATCCAACATAAAATGCCTGTGTTGCAAATCTAGATTTCTGGTTGGTATAGTAGGTTTTGCAAGTTTAGGTGTACAACCAATATGTGGTTTCGATAAAAGACTTTATGTTATTTTTCAGCCATAGGTATAATTGTGGATATATATTTATTTATTTTATTAATGAGTGATTAATTTTATCAATTAGGTGCAAAATGGACAGTTTCTGAGAAATACAATTCTAGTTAGAATGTTGATTATAATAAACAATTTTTGATGTTTGTTCATTTTATACAATTGAAGAATTTGCATTTTTAATAAAAAAACTATATATTTCAAAAATATCAGATGTTTTGAATGAGCCTTCTAAATACAAAATTTAATGGGATGTTATAAATAAAGCTTTAAATAATTTAATCTAGAAGCTGCAGATGTTTAAATTGATGCATTATAAATTTTCAAGAATGATATAAAACCATGGTAGGTGGTGAGATCTAATTTGATATATAAACATAATTTTA;start=128318;subtype=EXTERNAL;support_ref=14;support_variant=1;type=ALTERNATIVE;
scaffold51_80_with_IES	MILORD	internal_eliminated_sequence	129112	129137	.	.	.	ID=MILORD.80.129112.129137;Name=MILORD.80.129112.129137;bounded_by_ta=TRUE;common_boundary=Both;end=129137;ies_id=IESPGM.PTET51.1.80.121259;ies_left_dist=0;ies_min_dist=0;ies_right_dist=0;junction_seq=tagatttctggttggTAcaaccaatatgtggt;read_names=J00121:27:H3GGKBBXX:5:2215:11911:16471,J00121:27:H3GGKBBXX:5:2121:5325:14730,J00121:27:H3GGKBBXX:5:2206:23713:17860,J00121:27:H3GGKBBXX:5:2106:25926:31013,J00121:27:H3GGKBBXX:5:1219:4026:38926,J00121:27:H3GGKBBXX:5:1226:29934:16753,J00121:27:H3GGKBBXX:5:2128:20912:32877,J00121:27:H3GGKBBXX:5:1213:5649:5974,J00121:27:H3GGKBBXX:5:1102:23145:28129,J00121:27:H3GGKBBXX:5:2226:17584:35479,J00121:27:H3GGKBBXX:5:1223:17827:43603,J00121:27:H3GGKBBXX:5:2126:4259:2686,J00121:27:H3GGKBBXX:5:2208:10693:18616,J00121:27:H3GGKBBXX:5:1113:9587:28305,J00121:27:H3GGKBBXX:5:2227:23328:2879,J00121:27:H3GGKBBXX:5:1223:29833:26705,J00121:27:H3GGKBBXX:5:1117:30310:15891,J00121:27:H3GGKBBXX:5:2110:8024:7064,J00121:27:H3GGKBBXX:5:1222:16305:25281,J00121:27:H3GGKBBXX:5:1209:6816:37537,J00121:27:H3GGKBBXX:5:1212:19055:18089,J00121:27:H3GGKBBXX:5:2222:16538:42284,J00121:27:H3GGKBBXX:5:1222:23967:14713,J00121:27:H3GGKBBXX:5:1107:6898:39963,J00121:27:H3GGKBBXX:5:1102:22597:20146,J00121:27:H3GGKBBXX:5:1205:20882:31277,J00121:27:H3GGKBBXX:5:2216:21369:39822;sequence=TATAGTAGGTTTTGCAAGTTTAGGTG;start=129112;subtype=IES;support_ref=3;support_variant=27;type=IES;
scaffold51_80_with_IES	MILORD	internal_eliminated_sequence	129862	130548	.	.	.	ID=MILORD.80.129862.130548;Name=MILORD.80.129862.130548;bounded_by_ta=TRUE;common_boundary=LEFT;end=130548;ies_id=IESPGM.PTET51.1.80.121983;ies_left_dist=0;ies_min_dist=0;ies_right_dist=-511;junction_seq=tgaacctttttgacaTAtgaacaactacacat;read_names=J00121:27:H3GGKBBXX:5:1224:8866:16612,J00121:27:H3GGKBBXX:5:2223:7659:17790,J00121:27:H3GGKBBXX:5:2126:25479:44025,J00121:27:H3GGKBBXX:5:1228:20456:15346,J00121:27:H3GGKBBXX:5:2226:27488:25949;sequence=TACACCCTGTTATAATAGGTTTTATATTATTGATTAAATTAAAATTGAAAGTAATATCTGGATATATGATCATCCTAATTTAAAAACGTAGATTTTTAAAGTGGAGATATTCGTTAATTCAATATATCAATCTCAAATAATTTTAACTATTTTTTCATGTAATTTCTAAACAGCTGTAAAATTAATAATAATTACTTGGGTTCCGTATTTGCTCGAAAAATAAAAAACCTCCTCTTGTTTCAATTATTTAGAAACAGCCAATTTGCCTACAATGAGTGGACCTCAATTAAATGTCAAAGACAACAAAGATGAATATTTGACAATGAAGAATTGTTAAAATATGAGAATTCCAAATATAAACTGAGAGAAGTCAAAAACAAGCCAATTAAGTATAATGATAAATTAATATGTTTAGGTGGCAATAATTGAATCATTATTTGTGATAAGGATTATTTGGTTCTGTGTAAGTCTAACATCTGTTAAAATTTAATCTAACCTTATTTTTACCCTTCCAATAGATTTTTAGTGGATTAAAAAATATCTAATGATAAAAAGGAGTGTCATAAATTATATTTAATAATTTATTAAATTTATGTATACTTAAAAATTATTCTAAATCAAAAATATTATTATTATTTTTATTGAGTTAAAAAAAAAAAAAAAAATCCAAAATGAAAAATCTTGTTG;start=129862;subtype=PARTIAL_EXTERNAL;support_ref=36;support_variant=5;type=ALTERNATIVE;
scaffold51_80_with_IES	MILORD	internal_eliminated_sequence	129862	130037	.	.	.	ID=MILORD.80.129862.130037;Name=MILORD.80.129862.130037;bounded_by_ta=TRUE;common_boundary=Both;end=130037;ies_id=IESPGM.PTET51.1.80.121983;ies_left_dist=0;ies_min_dist=0;ies_right_dist=0;junction_seq=tgaacctttttgacaTAaaattaataataatt;read_names=J00121:27:H3GGKBBXX:5:2210:18193:23979,J00121:27:H3GGKBBXX:5:1112:3721:30591,J00121:27:H3GGKBBXX:5:1208:3559:2492,J00121:27:H3GGKBBXX:5:2121:17421:30134,J00121:27:H3GGKBBXX:5:1103:11089:23487,J00121:27:H3GGKBBXX:5:2116:9962:8348,J00121:27:H3GGKBBXX:5:1226:9577:47454,J00121:27:H3GGKBBXX:5:1103:11251:47753,J00121:27:H3GGKBBXX:5:1214:20405:22608,J00121:27:H3GGKBBXX:5:1211:3599:44447,J00121:27:H3GGKBBXX:5:2107:19796:42442,J00121:27:H3GGKBBXX:5:2214:13068:22801,J00121:27:H3GGKBBXX:5:2209:23470:29219,J00121:27:H3GGKBBXX:5:2213:22191:7099;sequence=TACACCCTGTTATAATAGGTTTTATATTATTGATTAAATTAAAATTGAAAGTAATATCTGGATATATGATCATCCTAATTTAAAAACGTAGATTTTTAAAGTGGAGATATTCGTTAATTCAATATATCAATCTCAAATAATTTTAACTATTTTTTCATGTAATTTCTAAACAGCTG;start=129862;subtype=IES;support_ref=36;support_variant=14;type=IES;
scaffold51_80_with_IES	MILORD	internal_eliminated_sequence	130432	130767	.	.	.	ID=MILORD.80.130432.130767;Name=MILORD.80.130432.130767;bounded_by_ta=TRUE;common_boundary=None;end=130767;ies_id=IESPGM.PTET51.1.80.122402;ies_left_dist=25;ies_min_dist=25;ies_right_dist=-219;junction_seq=gagtgtcataaattaTAtaatagttaattaat;read_names=J00121:27:H3GGKBBXX:5:1219:6512:7609;sequence=TATTTAATAATTTATTAAATTTATGTATACTTAAAAATTATTCTAAATCAAAAATATTATTATTATTTTTATTGAGTTAAAAAAAAAAAAAAAAATCCAAAATGAAAAATCTTGTTGTATGAACAACTACACATCCAATCCTTTTTAGTTTAGATTGTTGCTTGATTTAAATTTGTCATGCATAATGAAGAATGAAATATAATTATTCTTCTTTATTTCTCTTGAATCTCAAATTTTATTATTGGTATCGCTATGTAATTCTGTTAAGTAATGTTATTTGTACTAAAATCTACGCATCTAAATGTTGATAACAGTTATCTTAATGTGACTGAATAA;start=130432;subtype=EXTERNAL;support_ref=16;support_variant=1;type=ALTERNATIVE;
scaffold51_80_with_IES	MILORD	internal_eliminated_sequence	130457	130548	.	.	.	ID=MILORD.80.130457.130548;Name=MILORD.80.130457.130548;bounded_by_ta=TRUE;common_boundary=Both;end=130548;ies_id=IESPGM.PTET51.1.80.122402;ies_left_dist=0;ies_min_dist=0;ies_right_dist=0;junction_seq=tttattaaatttatgTAtgaacaactacacat;read_names=J00121:27:H3GGKBBXX:5:1211:14062:13939,J00121:27:H3GGKBBXX:5:1208:27275:14502,J00121:27:H3GGKBBXX:5:2223:20831:19267,J00121:27:H3GGKBBXX:5:1121:8948:14150,J00121:27:H3GGKBBXX:5:2215:10460:3793,J00121:27:H3GGKBBXX:5:1106:6695:1490,J00121:27:H3GGKBBXX:5:2220:11282:29624,J00121:27:H3GGKBBXX:5:1202:12824:35848,J00121:27:H3GGKBBXX:5:1223:22404:31734,J00121:27:H3GGKBBXX:5:2119:13058:17860,J00121:27:H3GGKBBXX:5:2118:9283:33545,J00121:27:H3GGKBBXX:5:1113:6705:9702,J00121:27:H3GGKBBXX:5:1118:25712:11935,J00121:27:H3GGKBBXX:5:2216:12763:30784,J00121:27:H3GGKBBXX:5:2223:20862:19249,J00121:27:H3GGKBBXX:5:2118:6695:44500,J00121:27:H3GGKBBXX:5:2222:14093:40754,J00121:27:H3GGKBBXX:5:2120:4269:27848,J00121:27:H3GGKBBXX:5:2202:11708:22028,J00121:27:H3GGKBBXX:5:1121:8937:14133,J00121:27:H3GGKBBXX:5:2120:3863:28657,J00121:27:H3GGKBBXX:5:1114:14976:41370,J00121:27:H3GGKBBXX:5:2226:4787:6449,J00121:27:H3GGKBBXX:5:1223:27702:28745,J00121:27:H3GGKBBXX:5:1210:21288:40420,J00121:27:H3GGKBBXX:5:2203:7334:13500,J00121:27:H3GGKBBXX:5:1204:23865:18968,J00121:27:H3GGKBBXX:5:1224:11546:34336,J00121:27:H3GGKBBXX:5:1207:10054:29114,J00121:27:H3GGKBBXX:5:2228:11535:42513,J00121:27:H3GGKBBXX:5:2209:4279:45520,J00121:27:H3GGKBBXX:5:2212:8176:33985,J00121:27:H3GGKBBXX:5:2109:4178:34301,J00121:27:H3GGKBBXX:5:1223:4635:7943,J00121:27:H3GGKBBXX:5:2108:17208:8137,J00121:27:H3GGKBBXX:5:1113:1854:7662,J00121:27:H3GGKBBXX:5:1113:22374:21518,J00121:27:H3GGKBBXX:5:2107:4858:35444,J00121:27:H3GGKBBXX:5:1117:23673:23733,J00121:27:H3GGKBBXX:5:2128:8085:39770,J00121:27:H3GGKBBXX:5:2103:9120:29430,J00121:27:H3GGKBBXX:5:2220:27986:20762,J00121:27:H3GGKBBXX:5:2221:25865:45221,J00121:27:H3GGKBBXX:5:2109:4269:34108,J00121:27:H3GGKBBXX:5:1107:17797:12005,J00121:27:H3GGKBBXX:5:1226:3569:2932,J00121:27:H3GGKBBXX:5:1107:15270:44552,J00121:27:H3GGKBBXX:5:2209:17898:43480,J00121:27:H3GGKBBXX:5:2216:8714:31681,J00121:27:H3GGKBBXX:5:2228:24261:46276,J00121:27:H3GGKBBXX:5:2223:25286:41897,J00121:27:H3GGKBBXX:5:2109:15179:3002,J00121:27:H3GGKBBXX:5:1118:8207:43040,J00121:27:H3GGKBBXX:5:2217:19380:44746,J00121:27:H3GGKBBXX:5:2216:28777:1033,J00121:27:H3GGKBBXX:5:2108:17310:7890,J00121:27:H3GGKBBXX:5:1224:8207:40367,J00121:27:H3GGKBBXX:5:1228:25784:25738,J00121:27:H3GGKBBXX:5:2116:24789:24894,J00121:27:H3GGKBBXX:5:1218:19898:44060;sequence=TATACTTAAAAATTATTCTAAATCAAAAATATTATTATTATTTTTATTGAGTTAAAAAAAAAAAAAAAAATCCAAAATGAAAAATCTTGTTG;start=130457;subtype=IES;support_ref=6;support_variant=60;type=IES;
scaffold51_80_with_IES	MILORD	internal_eliminated_sequence	130459	130548	.	.	.	ID=MILORD.80.130459.130548;Name=MILORD.80.130459.130548;bounded_by_ta=TRUE;common_boundary=RIGHT;end=130548;ies_id=IESPGM.PTET51.1.80.122402;ies_left_dist=-2;ies_min_dist=0;ies_right_dist=0;junction_seq=tattaaatttatgtaTAtgaacaactacacat;read_names=J00121:27:H3GGKBBXX:5:2223:7578:43392;sequence=TACTTAAAAATTATTCTAAATCAAAAATATTATTATTATTTTTATTGAGTTAAAAAAAAAAAAAAAAATCCAAAATGAAAAATCTTGTTG;start=130459;subtype=PARTIAL_INTERNAL;support_ref=3;support_variant=1;type=ALTERNATIVE;
scaffold51_80_with_IES	MILORD	internal_eliminated_sequence	131935	132064	.	.	.	ID=MILORD.80.131935.132064;Name=MILORD.80.131935.132064;bounded_by_ta=TRUE;common_boundary=Both;end=132064;ies_id=IESPGM.PTET51.1.80.123788;ies_left_dist=0;ies_min_dist=0;ies_right_dist=0;junction_seq=tagattgttgataatTAtcctcctggaactaa;read_names=J00121:27:H3GGKBBXX:5:2220:26037:43269,J00121:27:H3GGKBBXX:5:2111:30056:4901,J00121:27:H3GGKBBXX:5:2211:28808:40297,J00121:27:H3GGKBBXX:5:1113:9293:33000,J00121:27:H3GGKBBXX:5:1117:13595:21219,J00121:27:H3GGKBBXX:5:1121:17076:32068,J00121:27:H3GGKBBXX:5:2207:18203:31488,J00121:27:H3GGKBBXX:5:1213:13859:35848,J00121:27:H3GGKBBXX:5:2101:7466:24067,J00121:27:H3GGKBBXX:5:2205:21927:48561,J00121:27:H3GGKBBXX:5:2101:29680:9069,J00121:27:H3GGKBBXX:5:2104:3620:17579,J00121:27:H3GGKBBXX:5:1116:12530:4813,J00121:27:H3GGKBBXX:5:1204:25256:46944,J00121:27:H3GGKBBXX:5:2209:17675:7890,J00121:27:H3GGKBBXX:5:2201:20933:31787;sequence=TATTGAAGGTCCAATTAAAATATTCTTTTTAATTTAGAATAAACTAAAAACGTTTCTTGATTATATTAATTCTAATAAAAGAAATAAATTATTGTAGTGGTGTAAGTGATAGTTTATTTTTATTCTCTAA;start=131935;subtype=IES;support_ref=52;support_variant=16;type=IES;
scaffold51_80_with_IES	MILORD	internal_eliminated_sequence	131935	136015	.	.	.	ID=MILORD.80.131935.136015;Name=MILORD.80.131935.136015;bounded_by_ta=TRUE;common_boundary=LEFT;end=136015;ies_id=IESPGM.PTET51.1.80.123788;ies_left_dist=0;ies_min_dist=0;ies_right_dist=-3951;junction_seq=tagattgttgataatTAagatgaggataaaaa;read_names=J00121:27:H3GGKBBXX:5:1208:28787:17403;sequence=TATTGAAGGTCCAATTAAAATATTCTTTTTAATTTAGAATAAACTAAAAACGTTTCTTGATTATATTAATTCTAATAAAAGAAATAAATTATTGTAGTGGTGTAAGTGATAGTTTATTTTTATTCTCTAATATCCTCCTGGAACTAAAGGTTAAATTACTAAAAATACAAGCGCATCCAAAAATATTGAATACTCCATAATGGATTGACGAATATTTGCCTCTACATATCCAACAAAACTCATATTTACATTTATAACATTTCATGTGGTTGCAGCCTCCTTTTTTCTCAATAGGAGCTTAACAATTTGGACAATCATAAACTTGGAGTTCTTTCCTTACTTAAAGGTACTAGGCATCCATAGCTTATTCACATGACATATCTTGATGGTATTGATTACCACATTTGAAACAAATTTGCTGGCCACAAGTACAAGTCAGTAAATTCATCCCTTTTCCTATTACATAGTTTTCGCAATCCTTGAGATTATTTTTAATATTATTACAATTCTAGGACACCATCTAACATTTTTATTTTTACTAATTAATTGCCTAGCATAAAATCTCTAATATTTTTCATATAAGGTATGAGAAACAAGCTCTTTTATTTAAAGATCCGCGAATTATTCAGTACAAGCTGAATGAGGACACAAAATTACCAAAACATTGCCTCTAACTATGTTTTCTTTTAAAAGTTCAGAGATACAAGATCTACAAAATTCATGTTGGCAGGGCAAGAACTAATGTACTAGTCTAAATGATAAACAGATTTAGCATTCTTTATAGCCTTTAGATGTTAAAGAATGATCATCACTTTTTTCGAGGGAATCCACATCTTCTGAAGATTCTTTGCTACGTATTCTTCTCATTCCAAAACCATAAATACGACGAAATTTCTTCGATGATTGGGAGAATGTTTTTTGTTTTGGTTATATTTATTGTTCTTCTTATATGTTTGGTTGAAATTTGATTTCCTGTTCTTGATTACCTTAGATATCTAAATAGATTGGAGTCTCTTGGGTATTTTATTATTCACCGTAGTTTTATTTACATTTGAGAGTATCACTTTAATTTAATTTTGGTCCGTGAATTTAAAGGATTTTAGACTTATATAGTTCTAAATACAAATGCTGATATTTTGGTTTTTATTGTTCGAATTGACAAAGTTGCTCATGATAATTACTATTCATTTAAATATAAATTATTTTTTAAATTTCTCGTGTTATTATTAGATATAAAAATAAATTAAATTAGGATGTTCTTGTATTGTAGATCCTATATTCCCAAATATAGTGCTAGTCAGGTCATTAAGAATGCCATTTAGAGAAGAAAAGGTAAGACTTTGTTATAGTTAGTTTAATTATACATTTTAATAATTATATTAAATTGTTTCAAATTGAAGTGTAAGAAATAGAACGTAAAAATGTGATGTAAGAGCATTTGGAGAGATTGGCTGATAAATTGGAATATAAAGTGTATCCATATCACATCACTCATTATGATCCAGCTCATCCTGATTACATCCCAGCATAAAGACAGGATTACAAACAAAGATTGACTGTTGACACTCATAATATGCTTGTGGATGGAGTCAAAAGAGATGTGGCCATGTAGAGACAAGTGGATCAAGCTATTAAGAATTTGGATAGACCATACTTGAAAGGCAAACATGGAGTCAACAAAAATGTTACTGGTGGTCTCAAAGATTATTTCCCCATTGAAATGCCATATTCATAAGCAGGAAATCTACAAAATGAAGAATTGGAATATGAAAATGTGTTCAGAAATGAAAAAAGATGGATTGCTTAAACTATTTATCCAGCTGAAAAAACTGAAAGCCAAAAGAGACATGAAAAAGAATTGGAATCTAGACCTGTGACCAGCAAATTCCATCCAGATAAAGGATCTAAATATGATGTCGAAACACCATATCATTTAAGATTCCCATATTTAGCTGATAGATTGGGACACCCTGAATTCTTGGCCAATCCCTTCTAAAGATTGTTTAGATTAGAAAGTGATATGTATCATCCAAGTTATAATGATTAACCATTTGTTTAACATCCATCAGCTGATCCAGATCCAACTTTGAATTTCGAAGAAGGAGAAGTCATCTATGAAAACACAAGATTATAAGAATGGTTAAAATTTGTATGGTGGACTGGAACATTCAGTTTTGCTTGGATTTGTTGGGTATTATAGGTAAATTCTAATTATTAATTAATTATACCGTATAACATTGTATATAAAACAAATCTCATGTTTGATCACTAAATAGATGCTTCATTCTATCCTTATCATTTATAATCCATCTATAATATGGATTACATGAGAATAAATGTGTTGGCTGCGACTGCTGCTTCAGCCTATTTATGGTATTTCCACCATATGTCAATGAACGACATTGGAAGAAACTATGTTACTAAAGTTTAATACAATAAAGATAAGGAGTTAATCTTTGTCACCAGAATGGGATCTTTTGGTGTTGTTAGAGAAGATGTCTTTGAAACTCATCATCTTGAAGTATTGCCATACTATACTAAATCGGGCGTGTAGAATATGAGATAAAATGTATATACTCTTTATTATCATTATCTAGGATTTAGGAATGTATGAATTGTCATGCTTAAATAAATAAGAGTTGATGTACTTGTACAAGGAAGATGCTTTCTGGAATCCTAAACTAAAAACTCAATTCCTTACAAATCATACTTAATTGATTTCCAAATAATACTTCGGATTGAAGAGGTAATTTTTTATTAGCCAACAATATTTTTAGAAACGAATAATAAGAATATCAAAAGACCTAAACCGTAGGAGAATTGCCCCTAAAAGATTTACCTGCACCTTGAATTATCAATCATAAATATTATGCAAATTATTCAATCCCTAATTGTAAGACTTTAATTCACAATACAATATTAAAATAATAATATATAAGTATAATTAATGAATGATGATATCTAAAGAGGTAGAGAAAGGCCTGTTAGAAAAAACGGCTTAGTTAATAGTCTTAATCCTTATCAAACTATAAGCTGGATTTATACTCTTACTGATATTATTATTGCTTACATATTTTCAATTTTAATTTAGGAACCTGGAATTCATGTATAGTTATTTCTTATTCAGGAACTTTTACTTATCCTATTATAGCTGTTTGGTATGAATTTATGTATCTTTTCTTAACATTAATTACAACAGACTCAAAAATAATCAAATAAAAATTATAATGAGATGTAACTATCATTGTTACTACCATTTTTTATAGTTTTTTAAAAGCTACTTTGATGGATCCAACGGATCCTATTGTGAAACAAGATATAAAATGCAAATAACAAGGGTAATCATATAGATTAAACTATAGTAAAGAATTGAAAACCGATTTTAAATCATATTGTCTAGTTTGTTAAGCTCATGCCTAGGATAAAACTAAACATTATTGGAGTTGTAACAAGTAATTTGAAATTACTATTAGATGTGTATAGGATAATCAATTACAATAAATTAAAATTAATTATTATTTAGAATGAAATATTTTTACATAATATCTCTCTTTGATCATCATTGTATATGGCTTAATAATTGCGTTGGGGATTAAAACTATTCATATTTTTTCGTTTTAGTTATATCCTTGGTGACATTTAAAATTTTCAAACTTGCCTTAGATGCTAGTTTATTATACTATGAGGTTGATCTACAAATACTAGTTTACATTTTTATAGTAATTGATCCACCAATTCTAATAATCCTAATAAATTTATTGTCTATGCACTTATACTTTAAGTTTGGGATATATTTTGATATTTTAGGTATAAGCACATAACAACATATGAATACATTAAATCAAAGTAGGACAAGAAATAATAAACTAATTAACAATAGCATCCCTAACAGAAACAGAATTAAAATGATGGCAGAACAGGATATGGTTCATTATTACAGTATGTTTAAATGATGTATGTAATTTTTTATAAATTATGTTAATAATACTGTATCAACTTCAAAAAGAGTCGATTTAAAATCTTAATTGTCTCTAAAAACTGCAGATTCTAAAACAAGTAAGTAGAATTATTTTTCGAACAA;start=131935;subtype=PARTIAL_EXTERNAL;support_ref=26;support_variant=1;type=ALTERNATIVE;
scaffold51_80_with_IES	MILORD	internal_eliminated_sequence	133279	133336	.	.	.	ID=MILORD.80.133279.133336;Name=MILORD.80.133279.133336;bounded_by_ta=TRUE;common_boundary=Both;end=133336;ies_id=IESPGM.PTET51.1.80.125002;ies_left_dist=0;ies_min_dist=0;ies_right_dist=0;junction_seq=aaggtaagactttgtTAagaaatagaacgtaa;read_names=J00121:27:H3GGKBBXX:5:1224:25652:21676,J00121:27:H3GGKBBXX:5:1105:15625:9297,J00121:27:H3GGKBBXX:5:1111:24769:24823,J00121:27:H3GGKBBXX:5:1222:13768:28657,J00121:27:H3GGKBBXX:5:2214:3823:19091,J00121:27:H3GGKBBXX:5:2101:2717:45836,J00121:27:H3GGKBBXX:5:1109:28138:24788,J00121:27:H3GGKBBXX:5:2224:30360:17386,J00121:27:H3GGKBBXX:5:1224:6634:34301,J00121:27:H3GGKBBXX:5:2208:23551:34952,J00121:27:H3GGKBBXX:5:2108:9699:27092,J00121:27:H3GGKBBXX:5:2206:17949:10510,J00121:27:H3GGKBBXX:5:1122:24129:45097,J00121:27:H3GGKBBXX:5:1214:4797:11249,J00121:27:H3GGKBBXX:5:1114:19928:45449,J00121:27:H3GGKBBXX:5:1208:11535:15750,J00121:27:H3GGKBBXX:5:2103:18568:12638,J00121:27:H3GGKBBXX:5:1102:24992:13359,J00121:27:H3GGKBBXX:5:1111:25834:25158,J00121:27:H3GGKBBXX:5:1104:13413:33387,J00121:27:H3GGKBBXX:5:1103:15321:9086,J00121:27:H3GGKBBXX:5:2211:25033:29641,J00121:27:H3GGKBBXX:5:1103:15828:9895,J00121:27:H3GGKBBXX:5:1220:24586:14238,J00121:27:H3GGKBBXX:5:2220:20263:31822,J00121:27:H3GGKBBXX:5:1106:15392:37941,J00121:27:H3GGKBBXX:5:2222:9323:27848,J00121:27:H3GGKBBXX:5:1214:17411:48016,J00121:27:H3GGKBBXX:5:2112:21491:32156,J00121:27:H3GGKBBXX:5:1127:26321:14643,J00121:27:H3GGKBBXX:5:1127:20872:42337,J00121:27:H3GGKBBXX:5:1104:27387:8822,J00121:27:H3GGKBBXX:5:1204:28229:20304,J00121:27:H3GGKBBXX:5:2227:5497:19320,J00121:27:H3GGKBBXX:5:2114:13717:14537,J00121:27:H3GGKBBXX:5:2228:28787:12269,J00121:27:H3GGKBBXX:5:2115:20090:20797,J00121:27:H3GGKBBXX:5:1113:13301:34917;sequence=TATAGTTAGTTTAATTATACATTTTAATAATTATATTAAATTGTTTCAAATTGAAGTG;start=133279;subtype=IES;support_ref=2;support_variant=38;type=IES;
scaffold51_80_with_IES	MILORD	internal_eliminated_sequence	134130	134159	.	.	.	ID=MILORD.80.134130.134159;Name=MILORD.80.134130.134159;bounded_by_ta=TRUE;common_boundary=Both;end=134159;ies_id=IESPGM.PTET51.1.80.125795;ies_left_dist=0;ies_min_dist=0;ies_right_dist=0;junction_seq=ggatttgttgggtatTAccgtataacattgta;read_names=J00121:27:H3GGKBBXX:5:1203:5781:44324,J00121:27:H3GGKBBXX:5:2109:29457:19478,J00121:27:H3GGKBBXX:5:1222:9110:33492,J00121:27:H3GGKBBXX:5:2227:14367:4127,J00121:27:H3GGKBBXX:5:1218:18903:16207,J00121:27:H3GGKBBXX:5:1202:19278:27936,J00121:27:H3GGKBBXX:5:1109:14712:42565,J00121:27:H3GGKBBXX:5:1123:11180:38767,J00121:27:H3GGKBBXX:5:1104:13545:42759,J00121:27:H3GGKBBXX:5:1215:21501:38293,J00121:27:H3GGKBBXX:5:1219:4817:1156,J00121:27:H3GGKBBXX:5:2208:30046:32349,J00121:27:H3GGKBBXX:5:2228:11170:36816,J00121:27:H3GGKBBXX:5:2208:26321:12251,J00121:27:H3GGKBBXX:5:2216:18974:39049,J00121:27:H3GGKBBXX:5:2208:18142:45766,J00121:27:H3GGKBBXX:5:1206:26951:44886,J00121:27:H3GGKBBXX:5:1216:30939:26863,J00121:27:H3GGKBBXX:5:1226:10632:41018,J00121:27:H3GGKBBXX:5:2215:25560:8049,J00121:27:H3GGKBBXX:5:1217:24556:7117,J00121:27:H3GGKBBXX:5:1215:16579:27584,J00121:27:H3GGKBBXX:5:2109:26829:12708,J00121:27:H3GGKBBXX:5:1104:29437:48632,J00121:27:H3GGKBBXX:5:1215:29325:13166,J00121:27:H3GGKBBXX:5:1218:22962:6079,J00121:27:H3GGKBBXX:5:1110:19197:46434,J00121:27:H3GGKBBXX:5:2108:19025:2316,J00121:27:H3GGKBBXX:5:2208:19755:48139,J00121:27:H3GGKBBXX:5:1119:23642:9016,J00121:27:H3GGKBBXX:5:2225:24454:16295,J00121:27:H3GGKBBXX:5:1110:6948:7486,J00121:27:H3GGKBBXX:5:2123:31152:37396,J00121:27:H3GGKBBXX:5:1213:8795:20287,J00121:27:H3GGKBBXX:5:2223:4503:23786,J00121:27:H3GGKBBXX:5:2109:5913:34917,J00121:27:H3GGKBBXX:5:2123:21136:2316,J00121:27:H3GGKBBXX:5:2109:7841:38257,J00121:27:H3GGKBBXX:5:1109:20547:37800,J00121:27:H3GGKBBXX:5:1210:12225:39172,J00121:27:H3GGKBBXX:5:2120:4005:13359,J00121:27:H3GGKBBXX:5:1128:23591:18845,J00121:27:H3GGKBBXX:5:2125:26555:45467,J00121:27:H3GGKBBXX:5:1120:22506:44289,J00121:27:H3GGKBBXX:5:2104:21663:2809,J00121:27:H3GGKBBXX:5:2202:8948:31910,J00121:27:H3GGKBBXX:5:1224:28605:31154,J00121:27:H3GGKBBXX:5:2202:8816:31892,J00121:27:H3GGKBBXX:5:1108:12266:2246,J00121:27:H3GGKBBXX:5:2208:16467:26617,J00121:27:H3GGKBBXX:5:1121:8542:16225,J00121:27:H3GGKBBXX:5:1106:12033:31031,J00121:27:H3GGKBBXX:5:1101:19218:18124,J00121:27:H3GGKBBXX:5:1202:24901:1384,J00121:27:H3GGKBBXX:5:1126:23723:44078,J00121:27:H3GGKBBXX:5:2220:18051:41071,J00121:27:H3GGKBBXX:5:1113:6593:17280,J00121:27:H3GGKBBXX:5:2124:24728:37378,J00121:27:H3GGKBBXX:5:2123:30259:13588,J00121:27:H3GGKBBXX:5:1101:18954:30362,J00121:27:H3GGKBBXX:5:2221:6299:22186,J00121:27:H3GGKBBXX:5:1209:25591:33457,J00121:27:H3GGKBBXX:5:2220:11931:16612,J00121:27:H3GGKBBXX:5:1104:13453:16682,J00121:27:H3GGKBBXX:5:2110:17279:17649,J00121:27:H3GGKBBXX:5:2202:15138:38873,J00121:27:H3GGKBBXX:5:1114:2899:22204,J00121:27:H3GGKBBXX:5:1123:8339:25861;sequence=TATAGGTAAATTCTAATTATTAATTAATTA;start=134130;subtype=IES;support_ref=0;support_variant=68;type=IES;
scaffold51_80_with_IES	MILORD	internal_eliminated_sequence	134800	134846	.	.	.	ID=MILORD.80.134800.134846;Name=MILORD.80.134800.134846;bounded_by_ta=TRUE;common_boundary=Both;end=134846;ies_id=IESPGM.PTET51.1.80.126435;ies_left_dist=0;ies_min_dist=0;ies_right_dist=0;junction_seq=attatcaatcataaaTAcaatattaaaataat;read_names=J00121:27:H3GGKBBXX:5:2225:17249:2686,J00121:27:H3GGKBBXX:5:1219:22445:10880,J00121:27:H3GGKBBXX:5:1203:8623:41932,J00121:27:H3GGKBBXX:5:2111:25499:28305,J00121:27:H3GGKBBXX:5:2224:9394:22204,J00121:27:H3GGKBBXX:5:2224:3336:11495,J00121:27:H3GGKBBXX:5:1115:19532:24050,J00121:27:H3GGKBBXX:5:1220:7324:21782,J00121:27:H3GGKBBXX:5:2109:12459:17983,J00121:27:H3GGKBBXX:5:1122:26098:24525,J00121:27:H3GGKBBXX:5:2107:13372:29765,J00121:27:H3GGKBBXX:5:2215:14681:35339,J00121:27:H3GGKBBXX:5:1118:24931:3125,J00121:27:H3GGKBBXX:5:2211:6827:45889,J00121:27:H3GGKBBXX:5:1208:11038:4268,J00121:27:H3GGKBBXX:5:1207:13342:32173,J00121:27:H3GGKBBXX:5:2116:3244:17667,J00121:27:H3GGKBBXX:5:2113:8450:4708,J00121:27:H3GGKBBXX:5:1220:28909:12515,J00121:27:H3GGKBBXX:5:1222:4797:19654;sequence=TATTATGCAAATTATTCAATCCCTAATTGTAAGACTTTAATTCACAA;start=134800;subtype=IES;support_ref=38;support_variant=20;type=IES;
scaffold51_80_with_IES	MILORD	internal_eliminated_sequence	134803	134846	.	.	.	ID=MILORD.80.134803.134846;Name=MILORD.80.134803.134846;bounded_by_ta=TRUE;common_boundary=RIGHT;end=134846;ies_id=IESPGM.PTET51.1.80.126435;ies_left_dist=-3;ies_min_dist=0;ies_right_dist=0;junction_seq=atcaatcataaatatTAcaatattaaaataat;read_names=J00121:27:H3GGKBBXX:5:1126:25134:1121;sequence=TATGCAAATTATTCAATCCCTAATTGTAAGACTTTAATTCACAA;start=134803;subtype=PARTIAL_INTERNAL;support_ref=15;support_variant=1;type=ALTERNATIVE;
scaffold51_80_with_IES	MILORD	internal_eliminated_sequence	135081	135169	.	.	.	ID=MILORD.80.135081.135169;Name=MILORD.80.135081.135169;bounded_by_ta=TRUE;common_boundary=Both;end=135169;ies_id=IESPGM.PTET51.1.80.126669;ies_left_dist=0;ies_min_dist=0;ies_right_dist=0;junction_seq=ttttacttatcctatTAactatcattgttact;read_names=J00121:27:H3GGKBBXX:5:1226:22272:28903,J00121:27:H3GGKBBXX:5:1225:7456:23909,J00121:27:H3GGKBBXX:5:1127:18842:20322,J00121:27:H3GGKBBXX:5:1221:6228:32402,J00121:27:H3GGKBBXX:5:1209:17665:45537,J00121:27:H3GGKBBXX:5:1209:29021:28639,J00121:27:H3GGKBBXX:5:1221:14001:37677,J00121:27:H3GGKBBXX:5:2126:13301:23839,J00121:27:H3GGKBBXX:5:1113:22293:27391,J00121:27:H3GGKBBXX:5:1121:18954:24278;sequence=TATAGCTGTTTGGTATGAATTTATGTATCTTTTCTTAACATTAATTACAACAGACTCAAAAATAATCAAATAAAAATTATAATGAGATG;start=135081;subtype=IES;support_ref=50;support_variant=10;type=IES;
scaffold51_80_with_IES	MILORD	internal_eliminated_sequence	135413	135477	.	.	.	ID=MILORD.80.135413.135477;Name=MILORD.80.135413.135477;bounded_by_ta=TRUE;common_boundary=Both;end=135477;ies_id=IESPGM.PTET51.1.80.126912;ies_left_dist=0;ies_min_dist=0;ies_right_dist=0;junction_seq=ttactattagatgtgTAtctctctttgatcat;read_names=J00121:27:H3GGKBBXX:5:1111:7811:3072,J00121:27:H3GGKBBXX:5:1216:2930:38046,J00121:27:H3GGKBBXX:5:2126:10734:15311,J00121:27:H3GGKBBXX:5:2116:26474:6396,J00121:27:H3GGKBBXX:5:2119:23652:18247,J00121:27:H3GGKBBXX:5:2224:30431:8857,J00121:27:H3GGKBBXX:5:1213:15351:17720,J00121:27:H3GGKBBXX:5:1123:18182:1279,J00121:27:H3GGKBBXX:5:1121:13656:2650,J00121:27:H3GGKBBXX:5:2119:14783:48702,J00121:27:H3GGKBBXX:5:1205:28686:41809,J00121:27:H3GGKBBXX:5:1104:21207:43409,J00121:27:H3GGKBBXX:5:1110:9140:11601,J00121:27:H3GGKBBXX:5:1102:5913:19900,J00121:27:H3GGKBBXX:5:1120:1600:17843,J00121:27:H3GGKBBXX:5:2202:17868:46944,J00121:27:H3GGKBBXX:5:2216:7385:27619,J00121:27:H3GGKBBXX:5:1223:25154:31822,J00121:27:H3GGKBBXX:5:2119:23389:38398,J00121:27:H3GGKBBXX:5:2101:4432:30063,J00121:27:H3GGKBBXX:5:1124:27904:1173;sequence=TATAGGATAATCAATTACAATAAATTAAAATTAATTATTATTTAGAATGAAATATTTTTACATAA;start=135413;subtype=IES;support_ref=26;support_variant=21;type=IES;
scaffold51_80_with_IES	MILORD	internal_eliminated_sequence	135857	135924	.	.	.	ID=MILORD.80.135857.135924;Name=MILORD.80.135857.135924;bounded_by_ta=TRUE;common_boundary=RIGHT;end=135924;ies_id=IESPGM.PTET51.1.80.127304;ies_left_dist=13;ies_min_dist=0;ies_right_dist=0;junction_seq=gatggcagaacaggaTAtcaacttcaaaaaga;read_names=J00121:27:H3GGKBBXX:5:1220:6634:36341,J00121:27:H3GGKBBXX:5:1219:14032:5235;sequence=TATGGTTCATTATTACAGTATGTTTAAATGATGTATGTAATTTTTTATAAATTATGTTAATAATACTG;start=135857;subtype=PARTIAL_EXTERNAL;support_ref=20;support_variant=2;type=ALTERNATIVE;
scaffold51_80_with_IES	MILORD	internal_eliminated_sequence	135870	135924	.	.	.	ID=MILORD.80.135870.135924;Name=MILORD.80.135870.135924;bounded_by_ta=TRUE;common_boundary=Both;end=135924;ies_id=IESPGM.PTET51.1.80.127304;ies_left_dist=0;ies_min_dist=0;ies_right_dist=0;junction_seq=gatatggttcattatTAtcaacttcaaaaaga;read_names=J00121:27:H3GGKBBXX:5:1127:5081:33686,J00121:27:H3GGKBBXX:5:1215:29254:2281,J00121:27:H3GGKBBXX:5:2126:31324:36394,J00121:27:H3GGKBBXX:5:2125:27864:25966,J00121:27:H3GGKBBXX:5:2202:10165:16225,J00121:27:H3GGKBBXX:5:1205:7770:22555,J00121:27:H3GGKBBXX:5:1110:17066:44781,J00121:27:H3GGKBBXX:5:2217:17807:48280,J00121:27:H3GGKBBXX:5:1224:22709:38908,J00121:27:H3GGKBBXX:5:1225:27265:4321,J00121:27:H3GGKBBXX:5:2218:22536:27496,J00121:27:H3GGKBBXX:5:2211:11880:22010,J00121:27:H3GGKBBXX:5:2204:15097:33246,J00121:27:H3GGKBBXX:5:1219:15514:15961,J00121:27:H3GGKBBXX:5:1104:21907:32384,J00121:27:H3GGKBBXX:5:1208:16366:17720,J00121:27:H3GGKBBXX:5:2105:21125:8945,J00121:27:H3GGKBBXX:5:2124:15158:39541,J00121:27:H3GGKBBXX:5:2218:10389:9121,J00121:27:H3GGKBBXX:5:2216:30979:46029,J00121:27:H3GGKBBXX:5:1126:10368:14361,J00121:27:H3GGKBBXX:5:1213:7436:19795,J00121:27:H3GGKBBXX:5:2215:11951:34618,J00121:27:H3GGKBBXX:5:2103:26139:43726,J00121:27:H3GGKBBXX:5:2123:8582:27654,J00121:27:H3GGKBBXX:5:1213:14844:22889,J00121:27:H3GGKBBXX:5:2213:21308:15487,J00121:27:H3GGKBBXX:5:1216:17837:47630,J00121:27:H3GGKBBXX:5:2227:27306:35374,J00121:27:H3GGKBBXX:5:2101:24454:40702,J00121:27:H3GGKBBXX:5:1216:20243:37519,J00121:27:H3GGKBBXX:5:2103:25672:3178,J00121:27:H3GGKBBXX:5:1124:17513:26846,J00121:27:H3GGKBBXX:5:1121:13748:14414,J00121:27:H3GGKBBXX:5:1107:23805:33738,J00121:27:H3GGKBBXX:5:2224:26880:19443,J00121:27:H3GGKBBXX:5:1103:3143:4760,J00121:27:H3GGKBBXX:5:1201:15930:18546,J00121:27:H3GGKBBXX:5:2119:21054:32209,J00121:27:H3GGKBBXX:5:2116:27671:16946,J00121:27:H3GGKBBXX:5:1203:19522:14150;sequence=TACAGTATGTTTAAATGATGTATGTAATTTTTTATAAATTATGTTAATAATACTG;start=135870;subtype=IES;support_ref=0;support_variant=41;type=IES;
scaffold51_80_with_IES	MILORD	internal_eliminated_sequence	137229	137313	.	.	.	ID=MILORD.80.137229.137313;Name=MILORD.80.137229.137313;bounded_by_ta=TRUE;common_boundary=Both;end=137313;ies_id=IESPGM.PTET51.1.80.128608;ies_left_dist=0;ies_min_dist=0;ies_right_dist=0;junction_seq=gatgttaattaattaTAttattattaatgaaa;read_names=J00121:27:H3GGKBBXX:5:1102:3072:26441,J00121:27:H3GGKBBXX:5:1127:19086:46381,J00121:27:H3GGKBBXX:5:1209:29691:10528,J00121:27:H3GGKBBXX:5:2110:28950:40051,J00121:27:H3GGKBBXX:5:1113:7811:2475,J00121:27:H3GGKBBXX:5:2213:10754:11653,J00121:27:H3GGKBBXX:5:2222:25641:2985,J00121:27:H3GGKBBXX:5:2213:2676:37712,J00121:27:H3GGKBBXX:5:2213:10663:11530,J00121:27:H3GGKBBXX:5:1208:19218:2897,J00121:27:H3GGKBBXX:5:2201:8085:12234,J00121:27:H3GGKBBXX:5:1208:11140:27127,J00121:27:H3GGKBBXX:5:2121:26951:38170,J00121:27:H3GGKBBXX:5:1123:9891:10651,J00121:27:H3GGKBBXX:5:2209:10987:41423,J00121:27:H3GGKBBXX:5:1213:15990:47137,J00121:27:H3GGKBBXX:5:1226:18314:33440,J00121:27:H3GGKBBXX:5:1126:7111:36218,J00121:27:H3GGKBBXX:5:2117:13332:23399,J00121:27:H3GGKBBXX:5:1228:19553:31998,J00121:27:H3GGKBBXX:5:1203:4117:35075,J00121:27:H3GGKBBXX:5:2115:20527:41106,J00121:27:H3GGKBBXX:5:1116:5771:33369,J00121:27:H3GGKBBXX:5:1221:1641:20902,J00121:27:H3GGKBBXX:5:2119:30391:14203,J00121:27:H3GGKBBXX:5:2209:14823:34424,J00121:27:H3GGKBBXX:5:1228:21359:34530,J00121:27:H3GGKBBXX:5:1125:27438:15662,J00121:27:H3GGKBBXX:5:1101:18304:45520,J00121:27:H3GGKBBXX:5:2223:10612:25087,J00121:27:H3GGKBBXX:5:1120:28087:5816,J00121:27:H3GGKBBXX:5:2217:6877:45942;sequence=TATAGTTGATATAATATAAAATCTTAAAATTAATAAACTTGAACTAATAATTCGTCATAATTTCAAAAATCGGATATCATAAATG;start=137229;subtype=IES;support_ref=42;support_variant=32;type=IES;
scaffold51_80_with_IES	MILORD	internal_eliminated_sequence	138158	138185	.	.	.	ID=MILORD.80.138158.138185;Name=MILORD.80.138158.138185;bounded_by_ta=TRUE;common_boundary=Both;end=138185;ies_id=IESPGM.PTET51.1.80.129452;ies_left_dist=0;ies_min_dist=0;ies_right_dist=0;junction_seq=tggattatatgctgaTActattaatattgtag;read_names=J00121:27:H3GGKBBXX:5:1221:16681:48649,J00121:27:H3GGKBBXX:5:2207:18578:21166,J00121:27:H3GGKBBXX:5:2224:28838:31277,J00121:27:H3GGKBBXX:5:1114:9648:48948,J00121:27:H3GGKBBXX:5:1116:17695:16964,J00121:27:H3GGKBBXX:5:2126:9414:31066,J00121:27:H3GGKBBXX:5:2107:11830:2475,J00121:27:H3GGKBBXX:5:1221:7912:23399,J00121:27:H3GGKBBXX:5:2219:12154:14361,J00121:27:H3GGKBBXX:5:1124:12154:1244,J00121:27:H3GGKBBXX:5:1121:3204:34477,J00121:27:H3GGKBBXX:5:1118:7679:28551,J00121:27:H3GGKBBXX:5:2118:18487:23223,J00121:27:H3GGKBBXX:5:2109:14042:39752,J00121:27:H3GGKBBXX:5:2218:9749:3090,J00121:27:H3GGKBBXX:5:1214:17330:3600,J00121:27:H3GGKBBXX:5:2208:24799:21254,J00121:27:H3GGKBBXX:5:2109:30086:37660,J00121:27:H3GGKBBXX:5:1120:17432:35673,J00121:27:H3GGKBBXX:5:1115:16873:21025,J00121:27:H3GGKBBXX:5:1218:15625:27795,J00121:27:H3GGKBBXX:5:2228:13210:1771,J00121:27:H3GGKBBXX:5:1226:11901:15785,J00121:27:H3GGKBBXX:5:1216:28270:30468,J00121:27:H3GGKBBXX:5:1220:20161:21623,J00121:27:H3GGKBBXX:5:1214:22485:27936,J00121:27:H3GGKBBXX:5:1123:6289:18722,J00121:27:H3GGKBBXX:5:2202:22800:30943,J00121:27:H3GGKBBXX:5:2209:24982:48614,J00121:27:H3GGKBBXX:5:1215:5172:16577,J00121:27:H3GGKBBXX:5:2228:13301:31962,J00121:27:H3GGKBBXX:5:2227:7192:21518,J00121:27:H3GGKBBXX:5:2101:9293:25615,J00121:27:H3GGKBBXX:5:2227:29894:18124,J00121:27:H3GGKBBXX:5:2220:5183:46029,J00121:27:H3GGKBBXX:5:1225:25956:9860,J00121:27:H3GGKBBXX:5:1104:9272:10317,J00121:27:H3GGKBBXX:5:2113:10267:32578,J00121:27:H3GGKBBXX:5:1214:27610:41634,J00121:27:H3GGKBBXX:5:2208:23023:30767,J00121:27:H3GGKBBXX:5:1201:16011:12286,J00121:27:H3GGKBBXX:5:2115:26423:22696,J00121:27:H3GGKBBXX:5:1106:9029:34934,J00121:27:H3GGKBBXX:5:2219:17158:11038,J00121:27:H3GGKBBXX:5:1117:22120:33070,J00121:27:H3GGKBBXX:5:2101:11180:31136,J00121:27:H3GGKBBXX:5:2115:26494:22643,J00121:27:H3GGKBBXX:5:2228:13362:31892,J00121:27:H3GGKBBXX:5:2201:26484:6308,J00121:27:H3GGKBBXX:5:2220:6837:9754,J00121:27:H3GGKBBXX:5:2211:8968:17315,J00121:27:H3GGKBBXX:5:1128:32309:14783,J00121:27:H3GGKBBXX:5:2203:29295:13711,J00121:27:H3GGKBBXX:5:1125:19979:47155,J00121:27:H3GGKBBXX:5:2107:8146:2563,J00121:27:H3GGKBBXX:5:1128:3742:10159,J00121:27:H3GGKBBXX:5:1105:31020:13992,J00121:27:H3GGKBBXX:5:2225:24657:22485,J00121:27:H3GGKBBXX:5:2108:23693:32912,J00121:27:H3GGKBBXX:5:1123:17371:43691,J00121:27:H3GGKBBXX:5:1219:10460:48491,J00121:27:H3GGKBBXX:5:2224:14184:36306,J00121:27:H3GGKBBXX:5:2221:25773:20797,J00121:27:H3GGKBBXX:5:2122:19989:35391;sequence=TACACTCTAATTGAAATTAGTATTACTG;start=138158;subtype=IES;support_ref=9;support_variant=64;type=IES;
scaffold51_80_with_IES	MILORD	internal_eliminated_sequence	138941	138989	.	.	.	ID=MILORD.80.138941.138989;Name=MILORD.80.138941.138989;bounded_by_ta=TRUE;common_boundary=Both;end=138989;ies_id=IESPGM.PTET51.1.80.130207;ies_left_dist=0;ies_min_dist=0;ies_right_dist=0;junction_seq=ggttagtatttggtgTAacattgccaatctaa;read_names=J00121:27:H3GGKBBXX:5:2206:25002:46117,J00121:27:H3GGKBBXX:5:2228:2940:47243,J00121:27:H3GGKBBXX:5:2212:31690:43990;sequence=TACAGTAGGAAAGTTTGTTGGATAGATATAATATAATTAAGATAAAGTG;start=138941;subtype=IES;support_ref=6;support_variant=3;type=IES;
scaffold51_80_with_IES	MILORD	internal_eliminated_sequence	140198	140225	.	.	.	ID=MILORD.80.140198.140225;Name=MILORD.80.140198.140225;bounded_by_ta=TRUE;common_boundary=Both;end=140225;ies_id=IESPGM.PTET51.1.80.131415;ies_left_dist=0;ies_min_dist=0;ies_right_dist=0;junction_seq=ttgtccttcatctttTAcctttatttcgggtt;read_names=J00121:27:H3GGKBBXX:5:1122:21927:48280,J00121:27:H3GGKBBXX:5:1212:12875:13359,J00121:27:H3GGKBBXX:5:1124:5091:37501,J00121:27:H3GGKBBXX:5:1124:28655:40526,J00121:27:H3GGKBBXX:5:1212:30147:45045,J00121:27:H3GGKBBXX:5:2115:24728:32420,J00121:27:H3GGKBBXX:5:2208:14702:6923,J00121:27:H3GGKBBXX:5:1210:8795:19126,J00121:27:H3GGKBBXX:5:2218:15615:12656,J00121:27:H3GGKBBXX:5:2228:23612:2809,J00121:27:H3GGKBBXX:5:2208:14874:6624,J00121:27:H3GGKBBXX:5:2118:4148:46135,J00121:27:H3GGKBBXX:5:2108:23825:14678,J00121:27:H3GGKBBXX:5:1206:25510:32613,J00121:27:H3GGKBBXX:5:1217:3346:33598,J00121:27:H3GGKBBXX:5:2104:11606:16120,J00121:27:H3GGKBBXX:5:1217:24038:5481,J00121:27:H3GGKBBXX:5:2118:4320:45484,J00121:27:H3GGKBBXX:5:2123:12540:16542,J00121:27:H3GGKBBXX:5:1223:19613:10862,J00121:27:H3GGKBBXX:5:2122:31720:38416,J00121:27:H3GGKBBXX:5:2123:26920:23663,J00121:27:H3GGKBBXX:5:2122:28422:8752,J00121:27:H3GGKBBXX:5:2217:8288:20498,J00121:27:H3GGKBBXX:5:2216:8115:15451,J00121:27:H3GGKBBXX:5:1115:20892:31259,J00121:27:H3GGKBBXX:5:2211:8014:41792,J00121:27:H3GGKBBXX:5:2214:10774:15487,J00121:27:H3GGKBBXX:5:1102:6603:4813,J00121:27:H3GGKBBXX:5:2222:24860:28323,J00121:27:H3GGKBBXX:5:1114:17695:22766,J00121:27:H3GGKBBXX:5:2212:7212:25246,J00121:27:H3GGKBBXX:5:2105:16488:46276,J00121:27:H3GGKBBXX:5:2108:31477:17737,J00121:27:H3GGKBBXX:5:1226:4026:20357,J00121:27:H3GGKBBXX:5:1115:4706:37959,J00121:27:H3GGKBBXX:5:1203:3397:19513,J00121:27:H3GGKBBXX:5:2205:21268:20164,J00121:27:H3GGKBBXX:5:2115:21491:28780,J00121:27:H3GGKBBXX:5:1107:7486:42530,J00121:27:H3GGKBBXX:5:1109:6086:10493,J00121:27:H3GGKBBXX:5:1227:26666:23048,J00121:27:H3GGKBBXX:5:2116:19928:4725,J00121:27:H3GGKBBXX:5:1109:17837:42671,J00121:27:H3GGKBBXX:5:1127:7090:9631,J00121:27:H3GGKBBXX:5:2104:20202:45643,J00121:27:H3GGKBBXX:5:2110:26332:39805,J00121:27:H3GGKBBXX:5:1208:29031:21799,J00121:27:H3GGKBBXX:5:2116:20364:12867,J00121:27:H3GGKBBXX:5:1104:8542:16928,J00121:27:H3GGKBBXX:5:1112:7212:18142;sequence=TACAATATAAATACTTCTGTTTGTACAA;start=140198;subtype=IES;support_ref=15;support_variant=51;type=IES;
scaffold51_80_with_IES	MILORD	internal_eliminated_sequence	140835	140861	.	.	.	ID=MILORD.80.140835.140861;Name=MILORD.80.140835.140861;bounded_by_ta=TRUE;common_boundary=Both;end=140861;ies_id=IESPGM.PTET51.1.80.132024;ies_left_dist=0;ies_min_dist=0;ies_right_dist=0;junction_seq=caatcacagagactcTAaataattccattaaa;read_names=J00121:27:H3GGKBBXX:5:1211:18751:25369,J00121:27:H3GGKBBXX:5:2103:26210:29817,J00121:27:H3GGKBBXX:5:1219:16305:45854,J00121:27:H3GGKBBXX:5:2210:31609:45783,J00121:27:H3GGKBBXX:5:1212:24302:6220,J00121:27:H3GGKBBXX:5:1127:4269:33475,J00121:27:H3GGKBBXX:5:1202:19319:26846,J00121:27:H3GGKBBXX:5:2120:25002:32191,J00121:27:H3GGKBBXX:5:2122:24079:10686,J00121:27:H3GGKBBXX:5:1207:27976:20744,J00121:27:H3GGKBBXX:5:1227:9820:44289,J00121:27:H3GGKBBXX:5:1107:23257:36235,J00121:27:H3GGKBBXX:5:1111:19887:11724,J00121:27:H3GGKBBXX:5:2227:20496:48438,J00121:27:H3GGKBBXX:5:2212:14702:45502,J00121:27:H3GGKBBXX:5:2218:29366:5218,J00121:27:H3GGKBBXX:5:2128:24211:31593,J00121:27:H3GGKBBXX:5:2102:10734:41018,J00121:27:H3GGKBBXX:5:2210:22221:4233,J00121:27:H3GGKBBXX:5:1103:21968:24437,J00121:27:H3GGKBBXX:5:2114:2828:29079,J00121:27:H3GGKBBXX:5:2116:20101:16418,J00121:27:H3GGKBBXX:5:2210:19126:22467,J00121:27:H3GGKBBXX:5:2110:13839:19285,J00121:27:H3GGKBBXX:5:2123:14428:38381,J00121:27:H3GGKBBXX:5:2106:24038:11214,J00121:27:H3GGKBBXX:5:1127:29559:34600,J00121:27:H3GGKBBXX:5:1203:23947:1771,J00121:27:H3GGKBBXX:5:2124:23348:11636,J00121:27:H3GGKBBXX:5:1228:10561:24507,J00121:27:H3GGKBBXX:5:2110:15940:42900,J00121:27:H3GGKBBXX:5:1227:5172:33176,J00121:27:H3GGKBBXX:5:1214:19136:6624,J00121:27:H3GGKBBXX:5:1118:14854:26775,J00121:27:H3GGKBBXX:5:1113:12307:6079,J00121:27:H3GGKBBXX:5:1117:24535:2721,J00121:27:H3GGKBBXX:5:2119:9232:16366,J00121:27:H3GGKBBXX:5:1113:12327:6114,J00121:27:H3GGKBBXX:5:2215:19299:20340;sequence=TATAGTCTATTTATAATTTCCCTATTA;start=140835;subtype=IES;support_ref=36;support_variant=39;type=IES;
scaffold51_80_with_IES	MILORD	internal_eliminated_sequence	141362	141409	.	.	.	ID=MILORD.80.141362.141409;Name=MILORD.80.141362.141409;bounded_by_ta=TRUE;common_boundary=Both;end=141409;ies_id=IESPGM.PTET51.1.80.132524;ies_left_dist=0;ies_min_dist=0;ies_right_dist=0;junction_seq=tcggcaataccattgTAcaattaaataaggct;read_names=J00121:27:H3GGKBBXX:5:2221:13656:5675,J00121:27:H3GGKBBXX:5:2104:28909:18915,J00121:27:H3GGKBBXX:5:1103:29904:6431,J00121:27:H3GGKBBXX:5:2225:15077:14889,J00121:27:H3GGKBBXX:5:1108:13291:16928,J00121:27:H3GGKBBXX:5:1118:13585:32806,J00121:27:H3GGKBBXX:5:2208:10571:36798,J00121:27:H3GGKBBXX:5:1110:13240:32138,J00121:27:H3GGKBBXX:5:2126:5223:29782,J00121:27:H3GGKBBXX:5:2223:11921:42829,J00121:27:H3GGKBBXX:5:2111:18944:27742,J00121:27:H3GGKBBXX:5:1219:25428:46082,J00121:27:H3GGKBBXX:5:1117:14083:46997,J00121:27:H3GGKBBXX:5:1111:14834:16753,J00121:27:H3GGKBBXX:5:1107:20760:20726,J00121:27:H3GGKBBXX:5:1223:9770:5622,J00121:27:H3GGKBBXX:5:2126:22384:12427,J00121:27:H3GGKBBXX:5:1107:5731:17051,J00121:27:H3GGKBBXX:5:2211:7476:13500,J00121:27:H3GGKBBXX:5:2223:20689:5411,J00121:27:H3GGKBBXX:5:1106:16640:39260,J00121:27:H3GGKBBXX:5:1115:10663:29641,J00121:27:H3GGKBBXX:5:1111:8532:36253,J00121:27:H3GGKBBXX:5:2221:29924:18915,J00121:27:H3GGKBBXX:5:1206:21268:45590,J00121:27:H3GGKBBXX:5:1123:5081:47014,J00121:27:H3GGKBBXX:5:1208:24728:42478,J00121:27:H3GGKBBXX:5:2226:30188:8998,J00121:27:H3GGKBBXX:5:1115:13758:28920,J00121:27:H3GGKBBXX:5:2111:32075:18704,J00121:27:H3GGKBBXX:5:1108:16863:24911,J00121:27:H3GGKBBXX:5:1206:23145:10335,J00121:27:H3GGKBBXX:5:2111:19289:40719,J00121:27:H3GGKBBXX:5:2110:19674:41071,J00121:27:H3GGKBBXX:5:2123:16741:48052,J00121:27:H3GGKBBXX:5:2124:11312:2633,J00121:27:H3GGKBBXX:5:2220:23784:24806,J00121:27:H3GGKBBXX:5:2106:27316:30573,J00121:27:H3GGKBBXX:5:1123:4350:3512,J00121:27:H3GGKBBXX:5:1218:9942:3002,J00121:27:H3GGKBBXX:5:1221:25256:11917,J00121:27:H3GGKBBXX:5:2123:12236:47735,J00121:27:H3GGKBBXX:5:2126:18558:1472,J00121:27:H3GGKBBXX:5:1201:11951:43726,J00121:27:H3GGKBBXX:5:1220:20273:23962,J00121:27:H3GGKBBXX:5:1209:28483:39277,J00121:27:H3GGKBBXX:5:2207:29000:22942,J00121:27:H3GGKBBXX:5:1220:20172:24067,J00121:27:H3GGKBBXX:5:2207:3214:1965,J00121:27:H3GGKBBXX:5:1204:13311:14713,J00121:27:H3GGKBBXX:5:2208:5528:30872;sequence=TACAGCTAAAGAATAATTTAATTGATTTATTGTATAAAATATAGATTG;start=141362;subtype=IES;support_ref=4;support_variant=51;type=IES;
scaffold51_80_with_IES	MILORD	internal_eliminated_sequence	142691	142785	.	.	.	ID=MILORD.80.142691.142785;Name=MILORD.80.142691.142785;bounded_by_ta=TRUE;common_boundary=Both;end=142785;ies_id=IESPGM.PTET51.1.80.133805;ies_left_dist=0;ies_min_dist=0;ies_right_dist=0;junction_seq=gaaggtataatatgaTAttatataatttaaaa;read_names=J00121:27:H3GGKBBXX:5:2114:26463:11091,J00121:27:H3GGKBBXX:5:2116:2219:19337,J00121:27:H3GGKBBXX:5:2102:15716:11987,J00121:27:H3GGKBBXX:5:2218:26991:33070,J00121:27:H3GGKBBXX:5:2124:17929:4391,J00121:27:H3GGKBBXX:5:1112:24556:41405,J00121:27:H3GGKBBXX:5:1218:12144:4075,J00121:27:H3GGKBBXX:5:2124:32025:31875,J00121:27:H3GGKBBXX:5:2201:2869:12058,J00121:27:H3GGKBBXX:5:1216:11444:44781,J00121:27:H3GGKBBXX:5:1127:24667:26863,J00121:27:H3GGKBBXX:5:2214:27874:42900,J00121:27:H3GGKBBXX:5:1228:10439:35163,J00121:27:H3GGKBBXX:5:2210:7192:38996,J00121:27:H3GGKBBXX:5:1103:28503:12163,J00121:27:H3GGKBBXX:5:2227:8998:36710,J00121:27:H3GGKBBXX:5:2109:4939:9877,J00121:27:H3GGKBBXX:5:2123:8623:9192,J00121:27:H3GGKBBXX:5:2216:14702:37624,J00121:27:H3GGKBBXX:5:1221:22404:16155,J00121:27:H3GGKBBXX:5:1126:9851:20850,J00121:27:H3GGKBBXX:5:1121:8298:24278,J00121:27:H3GGKBBXX:5:1202:27082:10932,J00121:27:H3GGKBBXX:5:1219:16650:13992,J00121:27:H3GGKBBXX:5:1109:7172:35022,J00121:27:H3GGKBBXX:5:2214:22445:38134;sequence=TATACTGGATTTAGTAATTATTCTATTTTCAATAAGAAATCAATTAATTTAATTGTTAAATGAACATAATTTAAAATTAATTATATTTCTATCTG;start=142691;subtype=IES;support_ref=0;support_variant=26;type=IES;
scaffold51_80_with_IES	MILORD	internal_eliminated_sequence	142933	142958	.	.	.	ID=MILORD.80.142933.142958;Name=MILORD.80.142933.142958;bounded_by_ta=TRUE;common_boundary=Both;end=142958;ies_id=IESPGM.PTET51.1.80.133952;ies_left_dist=0;ies_min_dist=0;ies_right_dist=0;junction_seq=tattatttggaaagaTAacatcttatatattc;read_names=J00121:27:H3GGKBBXX:5:1122:25865:20252,J00121:27:H3GGKBBXX:5:2125:23896:43146,J00121:27:H3GGKBBXX:5:2126:18568:10176,J00121:27:H3GGKBBXX:5:1222:24748:15469,J00121:27:H3GGKBBXX:5:1104:22191:44939,J00121:27:H3GGKBBXX:5:2116:24312:33316,J00121:27:H3GGKBBXX:5:1117:22810:46786,J00121:27:H3GGKBBXX:5:2106:1448:38926,J00121:27:H3GGKBBXX:5:2224:19705:31206,J00121:27:H3GGKBBXX:5:1106:26230:11143,J00121:27:H3GGKBBXX:5:1210:11728:26002,J00121:27:H3GGKBBXX:5:1213:10713:41194,J00121:27:H3GGKBBXX:5:1222:7547:46610,J00121:27:H3GGKBBXX:5:1222:24738:15381,J00121:27:H3GGKBBXX:5:1211:24901:49036,J00121:27:H3GGKBBXX:5:1202:22404:32859,J00121:27:H3GGKBBXX:5:1105:10348:7187,J00121:27:H3GGKBBXX:5:2209:7770:33316,J00121:27:H3GGKBBXX:5:1207:28777:5253,J00121:27:H3GGKBBXX:5:2213:5254:12005,J00121:27:H3GGKBBXX:5:2124:8359:44992,J00121:27:H3GGKBBXX:5:2225:22414:28446,J00121:27:H3GGKBBXX:5:2206:29112:30274,J00121:27:H3GGKBBXX:5:2205:15037:10317,J00121:27:H3GGKBBXX:5:1113:10886:27918,J00121:27:H3GGKBBXX:5:1220:18933:43058,J00121:27:H3GGKBBXX:5:2118:30056:46539,J00121:27:H3GGKBBXX:5:1109:13413:10598,J00121:27:H3GGKBBXX:5:1220:29000:1595,J00121:27:H3GGKBBXX:5:1209:29153:44025,J00121:27:H3GGKBBXX:5:2214:27722:16225,J00121:27:H3GGKBBXX:5:2210:14123:20797,J00121:27:H3GGKBBXX:5:2121:26687:48157,J00121:27:H3GGKBBXX:5:2109:5771:12515,J00121:27:H3GGKBBXX:5:2213:11789:48685,J00121:27:H3GGKBBXX:5:1108:14773:3670,J00121:27:H3GGKBBXX:5:2210:24931:32736,J00121:27:H3GGKBBXX:5:1125:15371:5517,J00121:27:H3GGKBBXX:5:1202:6786:28551;sequence=TATAGGCAGAAGGTTGAATTGTAGTA;start=142933;subtype=IES;support_ref=33;support_variant=39;type=IES;
scaffold51_80_with_IES	MILORD	internal_eliminated_sequence	143157	143213	.	.	.	ID=MILORD.80.143157.143213;Name=MILORD.80.143157.143213;bounded_by_ta=TRUE;common_boundary=Both;end=143213;ies_id=IESPGM.PTET51.1.80.134150;ies_left_dist=0;ies_min_dist=0;ies_right_dist=0;junction_seq=atacaattatttattTAcgattgcaaactgag;read_names=J00121:27:H3GGKBBXX:5:1221:13230:26142,J00121:27:H3GGKBBXX:5:2224:13119:25597,J00121:27:H3GGKBBXX:5:1125:11353:1719,J00121:27:H3GGKBBXX:5:1203:4624:12286,J00121:27:H3GGKBBXX:5:1202:29660:35725,J00121:27:H3GGKBBXX:5:2226:10226:13517,J00121:27:H3GGKBBXX:5:1109:12834:28938,J00121:27:H3GGKBBXX:5:1214:7060:23223,J00121:27:H3GGKBBXX:5:1124:27986:17210,J00121:27:H3GGKBBXX:5:1111:20131:15487,J00121:27:H3GGKBBXX:5:2212:20557:15346;sequence=TATCATGACTTTAATTTCTATTTAATCTCCAAAAATAGATGATGATGGAATTTACAA;start=143157;subtype=IES;support_ref=118;support_variant=11;type=IES;
scaffold51_80_with_IES	MILORD	internal_eliminated_sequence	144047	144093	.	.	.	ID=MILORD.80.144047.144093;Name=MILORD.80.144047.144093;bounded_by_ta=TRUE;common_boundary=Both;end=144093;ies_id=IESPGM.PTET51.1.80.134983;ies_left_dist=0;ies_min_dist=0;ies_right_dist=0;junction_seq=gattttaatttgaatTAgaagaaggaagaaga;read_names=J00121:27:H3GGKBBXX:5:1126:9008:43620,J00121:27:H3GGKBBXX:5:2228:25124:48016,J00121:27:H3GGKBBXX:5:2104:19806:33387,J00121:27:H3GGKBBXX:5:1215:13474:15627,J00121:27:H3GGKBBXX:5:1212:14083:4233,J00121:27:H3GGKBBXX:5:1223:24525:37378,J00121:27:H3GGKBBXX:5:2220:19451:13781,J00121:27:H3GGKBBXX:5:1206:15493:48632,J00121:27:H3GGKBBXX:5:2208:31842:33527,J00121:27:H3GGKBBXX:5:2207:8501:18019,J00121:27:H3GGKBBXX:5:1110:13281:41387,J00121:27:H3GGKBBXX:5:2224:25885:4778,J00121:27:H3GGKBBXX:5:1218:10663:13992,J00121:27:H3GGKBBXX:5:1219:13301:48175,J00121:27:H3GGKBBXX:5:1120:6066:3108,J00121:27:H3GGKBBXX:5:2108:25215:26793,J00121:27:H3GGKBBXX:5:2225:2240:18740,J00121:27:H3GGKBBXX:5:2223:26494:27461,J00121:27:H3GGKBBXX:5:2126:28463:2738,J00121:27:H3GGKBBXX:5:1117:2554:41159,J00121:27:H3GGKBBXX:5:2217:27945:28534,J00121:27:H3GGKBBXX:5:2202:29244:15276,J00121:27:H3GGKBBXX:5:1203:20040:43322,J00121:27:H3GGKBBXX:5:2220:25033:29466,J00121:27:H3GGKBBXX:5:2217:6948:20814,J00121:27:H3GGKBBXX:5:2223:20902:4971,J00121:27:H3GGKBBXX:5:2122:8836:45783,J00121:27:H3GGKBBXX:5:2101:18467:18652,J00121:27:H3GGKBBXX:5:2202:26534:11038,J00121:27:H3GGKBBXX:5:1204:25053:30134,J00121:27:H3GGKBBXX:5:2202:30401:25439,J00121:27:H3GGKBBXX:5:1109:8247:38820,J00121:27:H3GGKBBXX:5:1201:9333:45027,J00121:27:H3GGKBBXX:5:1212:16295:28745,J00121:27:H3GGKBBXX:5:2208:13514:14467,J00121:27:H3GGKBBXX:5:1109:6522:46522,J00121:27:H3GGKBBXX:5:2202:16447:31681,J00121:27:H3GGKBBXX:5:2216:23267:29219,J00121:27:H3GGKBBXX:5:1114:6411:6449,J00121:27:H3GGKBBXX:5:1217:20314:27654,J00121:27:H3GGKBBXX:5:2202:6573:42565,J00121:27:H3GGKBBXX:5:2223:16650:24437,J00121:27:H3GGKBBXX:5:2119:10500:7451,J00121:27:H3GGKBBXX:5:2212:5172:46680,J00121:27:H3GGKBBXX:5:1206:17158:40367,J00121:27:H3GGKBBXX:5:2118:29995:44605,J00121:27:H3GGKBBXX:5:1124:11241:11899,J00121:27:H3GGKBBXX:5:2209:2940:38662;sequence=TACAATAGAATCAGGTAATTAATATTCTAATAATAATAAATTGAGTA;start=144047;subtype=IES;support_ref=12;support_variant=48;type=IES;
scaffold51_80_with_IES	MILORD	internal_eliminated_sequence	145000	145167	.	.	.	ID=MILORD.80.145000.145167;Name=MILORD.80.145000.145167;bounded_by_ta=TRUE;common_boundary=None;end=145167;ies_id=IESPGM.PTET51.1.80.136183;ies_left_dist=294;ies_min_dist=202;ies_right_dist=202;junction_seq=tagtaatagaatgggTAtaaataaattattgt;read_names=J00121:27:H3GGKBBXX:5:2226:17919:35637;sequence=TATTGTTAATGCAATAACAAGTTAATTATTAATTCAAATTAAGATTTCGAAAGAGTCATCAAACAGCATGTATTGGAGAATGTTTATTTTATAAATGAATAAGATTCATTCAAACACATTAACTTGAAAATAAGAGAGAAATAATGTTAGAACCATTCTTGCTAAGTT;start=145000;subtype=MAC;support_ref=100;support_variant=1;type=CRYPTIC;
scaffold51_80_with_IES	MILORD	internal_eliminated_sequence	145294	145369	.	.	.	ID=MILORD.80.145294.145369;Name=MILORD.80.145294.145369;bounded_by_ta=TRUE;common_boundary=Both;end=145369;ies_id=IESPGM.PTET51.1.80.136183;ies_left_dist=0;ies_min_dist=0;ies_right_dist=0;junction_seq=aaattattgttttaaTAtataattcaaatggg;read_names=J00121:27:H3GGKBBXX:5:2220:28615:30292,J00121:27:H3GGKBBXX:5:1108:10815:15451,J00121:27:H3GGKBBXX:5:1105:5741:15487,J00121:27:H3GGKBBXX:5:1112:24048:16331,J00121:27:H3GGKBBXX:5:2207:26210:46205,J00121:27:H3GGKBBXX:5:1120:17634:24454,J00121:27:H3GGKBBXX:5:2219:15534:32490,J00121:27:H3GGKBBXX:5:1211:27468:17122,J00121:27:H3GGKBBXX:5:1226:28493:35743,J00121:27:H3GGKBBXX:5:2208:22749:33668,J00121:27:H3GGKBBXX:5:2226:29376:17649,J00121:27:H3GGKBBXX:5:1211:8197:36657,J00121:27:H3GGKBBXX:5:2213:22221:6835;sequence=TACAATTAGGTTATAGAATTCTAACTTTTTCTTTTATAATCATTTACAAAAATAAGAAAATCCACTTATTTCACCA;start=145294;subtype=IES;support_ref=62;support_variant=13;type=IES;
scaffold51_80_with_IES	MILORD	internal_eliminated_sequence	145453	145541	.	.	.	ID=MILORD.80.145453.145541;Name=MILORD.80.145453.145541;bounded_by_ta=TRUE;common_boundary=None;end=145541;ies_id=IESPGM.PTET51.1.80.136183;ies_left_dist=-159;ies_min_dist=159;ies_right_dist=-172;junction_seq=ctactataatacttaTAatatgtattaattaa;read_names=J00121:27:H3GGKBBXX:5:2111:25225:1771;sequence=TAAGGTTGAGATATTTAAAATTTAAATATATTTATAATTCTTTTAAAATTTGAATTAATTTTCTTTTAATATTAAAATTTTATATACCT;start=145453;subtype=MAC;support_ref=45;support_variant=1;type=CRYPTIC;
scaffold51_80_with_IES	MILORD	internal_eliminated_sequence	145732	145787	.	.	.	ID=MILORD.80.145732.145787;Name=MILORD.80.145732.145787;bounded_by_ta=TRUE;common_boundary=Both;end=145787;ies_id=IESPGM.PTET51.1.80.136545;ies_left_dist=0;ies_min_dist=0;ies_right_dist=0;junction_seq=aatgataaccattggTAggagatatatcaatt;read_names=J00121:27:H3GGKBBXX:5:1105:26808:21782,J00121:27:H3GGKBBXX:5:2205:20151:21571,J00121:27:H3GGKBBXX:5:1206:21339:3407,J00121:27:H3GGKBBXX:5:1226:12885:44359,J00121:27:H3GGKBBXX:5:1101:4066:40965,J00121:27:H3GGKBBXX:5:1208:15108:24753,J00121:27:H3GGKBBXX:5:1206:26260:9860,J00121:27:H3GGKBBXX:5:1228:20851:17157,J00121:27:H3GGKBBXX:5:2205:29843:26265,J00121:27:H3GGKBBXX:5:1215:10916:21008,J00121:27:H3GGKBBXX:5:1213:25855:27549,J00121:27:H3GGKBBXX:5:2213:13352:45344,J00121:27:H3GGKBBXX:5:1216:14083:26037,J00121:27:H3GGKBBXX:5:1108:14752:30222,J00121:27:H3GGKBBXX:5:1109:20090:30820,J00121:27:H3GGKBBXX:5:2222:14813:15170,J00121:27:H3GGKBBXX:5:1113:22607:39295,J00121:27:H3GGKBBXX:5:2219:9496:3037,J00121:27:H3GGKBBXX:5:2222:2229:2826,J00121:27:H3GGKBBXX:5:1109:27904:38943,J00121:27:H3GGKBBXX:5:2212:31558:32191,J00121:27:H3GGKBBXX:5:2216:5264:14273,J00121:27:H3GGKBBXX:5:2120:2909:20568,J00121:27:H3GGKBBXX:5:2103:10267:21254,J00121:27:H3GGKBBXX:5:1123:28158:26160,J00121:27:H3GGKBBXX:5:1213:13514:44675,J00121:27:H3GGKBBXX:5:1223:19441:1349,J00121:27:H3GGKBBXX:5:2109:16934:43040,J00121:27:H3GGKBBXX:5:2118:21115:21694,J00121:27:H3GGKBBXX:5:1120:8765:20797,J00121:27:H3GGKBBXX:5:2116:21714:31875,J00121:27:H3GGKBBXX:5:2104:25682:15996,J00121:27:H3GGKBBXX:5:1126:16204:39981,J00121:27:H3GGKBBXX:5:1224:25986:42583,J00121:27:H3GGKBBXX:5:1214:10886:30450,J00121:27:H3GGKBBXX:5:1119:7841:1156,J00121:27:H3GGKBBXX:5:2203:4543:12849,J00121:27:H3GGKBBXX:5:2225:30472:17896,J00121:27:H3GGKBBXX:5:1116:10033:47577,J00121:27:H3GGKBBXX:5:1215:27904:37994;sequence=TATGGGCTTCTCAATATGAAATAATTTAAAAAATAAATAAATTGTTAAGTATTCTA;start=145732;subtype=IES;support_ref=12;support_variant=40;type=IES;
scaffold51_80_with_IES	MILORD	internal_eliminated_sequence	146411	146437	.	.	.	ID=MILORD.80.146411.146437;Name=MILORD.80.146411.146437;bounded_by_ta=TRUE;common_boundary=Both;end=146437;ies_id=IESPGM.PTET51.1.80.137168;ies_left_dist=0;ies_min_dist=0;ies_right_dist=0;junction_seq=tttagatttagtccgTAatgcttatgtcggag;read_names=J00121:27:H3GGKBBXX:5:1226:11414:43111,J00121:27:H3GGKBBXX:5:1211:18619:4497,J00121:27:H3GGKBBXX:5:1124:9232:10528,J00121:27:H3GGKBBXX:5:1121:5842:35497,J00121:27:H3GGKBBXX:5:1224:8186:18529,J00121:27:H3GGKBBXX:5:1126:29934:20762,J00121:27:H3GGKBBXX:5:1222:3782:35057,J00121:27:H3GGKBBXX:5:1126:30025:20779,J00121:27:H3GGKBBXX:5:1122:5863:44851,J00121:27:H3GGKBBXX:5:2120:29518:45643,J00121:27:H3GGKBBXX:5:1114:8806:2510,J00121:27:H3GGKBBXX:5:2105:28097:46768,J00121:27:H3GGKBBXX:5:1112:28757:38134,J00121:27:H3GGKBBXX:5:2107:18619:36675,J00121:27:H3GGKBBXX:5:1124:12560:47067,J00121:27:H3GGKBBXX:5:2202:9445:13183,J00121:27:H3GGKBBXX:5:1208:30056:29413,J00121:27:H3GGKBBXX:5:1116:27671:14062,J00121:27:H3GGKBBXX:5:1117:8937:11741,J00121:27:H3GGKBBXX:5:1216:18680:9842,J00121:27:H3GGKBBXX:5:1117:8775:20146,J00121:27:H3GGKBBXX:5:2111:27671:33615,J00121:27:H3GGKBBXX:5:1118:23541:5147,J00121:27:H3GGKBBXX:5:1207:28128:47419;sequence=TATAGAGAAGTGCATTTAATATTTCTA;start=146411;subtype=IES;support_ref=21;support_variant=24;type=IES;
scaffold51_80_with_IES	MILORD	internal_eliminated_sequence	146773	146867	.	.	.	ID=MILORD.80.146773.146867;Name=MILORD.80.146773.146867;bounded_by_ta=TRUE;common_boundary=Both;end=146867;ies_id=IESPGM.PTET51.1.80.137503;ies_left_dist=0;ies_min_dist=0;ies_right_dist=0;junction_seq=gacattagagagatgTAgataagttgaaataa;read_names=J00121:27:H3GGKBBXX:5:2217:15808:18335,J00121:27:H3GGKBBXX:5:1127:17614:48368,J00121:27:H3GGKBBXX:5:2223:6542:39312,J00121:27:H3GGKBBXX:5:1105:12307:3231,J00121:27:H3GGKBBXX:5:1103:10835:29905,J00121:27:H3GGKBBXX:5:1123:12449:45185,J00121:27:H3GGKBBXX:5:2214:3305:48368,J00121:27:H3GGKBBXX:5:2101:3894:36728,J00121:27:H3GGKBBXX:5:2108:6380:44306,J00121:27:H3GGKBBXX:5:1210:16437:29061;sequence=TACAAATAGTATAGAAGATTTTTCAAAGCAAATTTTTACATATATTGGTATATATAACTTTTTAAATTGGAGTACTTTTTAAAATGGAAGGACTG;start=146773;subtype=IES;support_ref=30;support_variant=10;type=IES;
scaffold51_80_with_IES	MILORD	internal_eliminated_sequence	146782	146867	.	.	.	ID=MILORD.80.146782.146867;Name=MILORD.80.146782.146867;bounded_by_ta=TRUE;common_boundary=RIGHT;end=146867;ies_id=IESPGM.PTET51.1.80.137503;ies_left_dist=-9;ies_min_dist=0;ies_right_dist=0;junction_seq=gagatgtacaaatagTAgataagttgaaataa;read_names=J00121:27:H3GGKBBXX:5:2203:29711:15170,J00121:27:H3GGKBBXX:5:1227:25926:46592,J00121:27:H3GGKBBXX:5:1109:13433:5429;sequence=TATAGAAGATTTTTCAAAGCAAATTTTTACATATATTGGTATATATAACTTTTTAAATTGGAGTACTTTTTAAAATGGAAGGACTG;start=146782;subtype=PARTIAL_INTERNAL;support_ref=28;support_variant=3;type=ALTERNATIVE;
scaffold51_80_with_IES	MILORD	internal_eliminated_sequence	148104	148161	.	.	.	ID=MILORD.80.148104.148161;Name=MILORD.80.148104.148161;bounded_by_ta=TRUE;common_boundary=Both;end=148161;ies_id=IESPGM.PTET51.1.80.138739;ies_left_dist=0;ies_min_dist=0;ies_right_dist=0;junction_seq=agtttggttaaatggTAacttgtcccaaccta;read_names=J00121:27:H3GGKBBXX:5:2105:12307:4637,J00121:27:H3GGKBBXX:5:2223:21095:14414,J00121:27:H3GGKBBXX:5:1208:20720:6273,J00121:27:H3GGKBBXX:5:2228:21237:14519,J00121:27:H3GGKBBXX:5:1202:26098:45168,J00121:27:H3GGKBBXX:5:2219:22181:23821,J00121:27:H3GGKBBXX:5:2116:23632:1261,J00121:27:H3GGKBBXX:5:2226:22993:10915,J00121:27:H3GGKBBXX:5:1223:7304:37994,J00121:27:H3GGKBBXX:5:2201:26382:30995,J00121:27:H3GGKBBXX:5:2111:10896:33070,J00121:27:H3GGKBBXX:5:1225:6177:43779,J00121:27:H3GGKBBXX:5:1204:16305:33580,J00121:27:H3GGKBBXX:5:1126:17198:20217,J00121:27:H3GGKBBXX:5:2222:14123:9121,J00121:27:H3GGKBBXX:5:2101:12144:17192,J00121:27:H3GGKBBXX:5:1113:13139:22995;sequence=TACAATAAAGTAAATAATTTATCAATTTAAATAGATAGATTTTAGTTGATTTGATCTG;start=148104;subtype=IES;support_ref=70;support_variant=17;type=IES;
scaffold51_80_with_IES	MILORD	internal_eliminated_sequence	149766	149791	.	.	.	ID=MILORD.80.149766.149791;Name=MILORD.80.149766.149791;bounded_by_ta=TRUE;common_boundary=Both;end=149791;ies_id=IESPGM.PTET51.1.80.140343;ies_left_dist=0;ies_min_dist=0;ies_right_dist=0;junction_seq=ttccatcattgctgtTAcatccaattattcct;read_names=J00121:27:H3GGKBBXX:5:1111:25834:45168,J00121:27:H3GGKBBXX:5:2101:13819:32332,J00121:27:H3GGKBBXX:5:2215:23510:37730,J00121:27:H3GGKBBXX:5:2219:18101:6906,J00121:27:H3GGKBBXX:5:2117:8653:8998,J00121:27:H3GGKBBXX:5:1125:20760:21957,J00121:27:H3GGKBBXX:5:2114:10338:2668,J00121:27:H3GGKBBXX:5:1124:28615:2228,J00121:27:H3GGKBBXX:5:2212:24880:20199,J00121:27:H3GGKBBXX:5:2210:30847:5288,J00121:27:H3GGKBBXX:5:2214:29691:15803,J00121:27:H3GGKBBXX:5:2108:28767:17825,J00121:27:H3GGKBBXX:5:1217:19603:39295,J00121:27:H3GGKBBXX:5:1205:20161:31927,J00121:27:H3GGKBBXX:5:2217:13809:10897,J00121:27:H3GGKBBXX:5:1109:18071:22186,J00121:27:H3GGKBBXX:5:2211:16559:48544,J00121:27:H3GGKBBXX:5:2116:25175:20181,J00121:27:H3GGKBBXX:5:1126:12165:10335,J00121:27:H3GGKBBXX:5:2109:3599:47295,J00121:27:H3GGKBBXX:5:1204:4452:28833,J00121:27:H3GGKBBXX:5:2211:5487:42970,J00121:27:H3GGKBBXX:5:2225:6370:25369,J00121:27:H3GGKBBXX:5:1102:15422:2439,J00121:27:H3GGKBBXX:5:1219:29620:17790,J00121:27:H3GGKBBXX:5:1216:16843:24736,J00121:27:H3GGKBBXX:5:1204:1692:39594,J00121:27:H3GGKBBXX:5:2211:16823:48087,J00121:27:H3GGKBBXX:5:1224:8024:38961,J00121:27:H3GGKBBXX:5:1218:11170:47471,J00121:27:H3GGKBBXX:5:1218:12601:45766,J00121:27:H3GGKBBXX:5:1227:25378:34213,J00121:27:H3GGKBBXX:5:1115:7730:21782,J00121:27:H3GGKBBXX:5:2122:14803:37238,J00121:27:H3GGKBBXX:5:2111:29082:46293,J00121:27:H3GGKBBXX:5:1224:7456:38152,J00121:27:H3GGKBBXX:5:2207:24464:33686,J00121:27:H3GGKBBXX:5:1203:5152:5358,J00121:27:H3GGKBBXX:5:2207:24464:33721,J00121:27:H3GGKBBXX:5:1206:7841:17509,J00121:27:H3GGKBBXX:5:2222:6938:38627,J00121:27:H3GGKBBXX:5:1227:13971:15328,J00121:27:H3GGKBBXX:5:1111:13250:1982,J00121:27:H3GGKBBXX:5:1111:12895:1859,J00121:27:H3GGKBBXX:5:1110:25570:48122;sequence=TATAATCCAATCAATTACATTTTTCA;start=149766;subtype=IES;support_ref=58;support_variant=45;type=IES;
scaffold51_80_with_IES	MILORD	internal_eliminated_sequence	150183	150266	.	.	.	ID=MILORD.80.150183.150266;Name=MILORD.80.150183.150266;bounded_by_ta=TRUE;common_boundary=Both;end=150266;ies_id=IESPGM.PTET51.1.80.140734;ies_left_dist=0;ies_min_dist=0;ies_right_dist=0;junction_seq=tcaaaattgaaataaTAcctaatcaataagaa;read_names=J00121:27:H3GGKBBXX:5:1124:16711:45994,J00121:27:H3GGKBBXX:5:2212:11901:40438,J00121:27:H3GGKBBXX:5:2118:14245:32402,J00121:27:H3GGKBBXX:5:1209:17574:11970,J00121:27:H3GGKBBXX:5:1103:11718:32736,J00121:27:H3GGKBBXX:5:2228:16336:5042,J00121:27:H3GGKBBXX:5:1218:28280:47366,J00121:27:H3GGKBBXX:5:1218:23206:31224,J00121:27:H3GGKBBXX:5:1221:9414:9614,J00121:27:H3GGKBBXX:5:1215:22404:41546,J00121:27:H3GGKBBXX:5:2122:2331:37079,J00121:27:H3GGKBBXX:5:1202:9435:24876,J00121:27:H3GGKBBXX:5:2103:17919:23997,J00121:27:H3GGKBBXX:5:1120:2250:7926,J00121:27:H3GGKBBXX:5:1208:19350:14977,J00121:27:H3GGKBBXX:5:2219:27742:40842;sequence=TACAGTTGTATTCTAAATATTCGAATAAAATCTTATTACATGATAAGTTATAACTAATATATCATAACATAATTGAAATATATG;start=150183;subtype=IES;support_ref=53;support_variant=16;type=IES;
scaffold51_80_with_IES	MILORD	internal_eliminated_sequence	150732	150797	.	.	.	ID=MILORD.80.150732.150797;Name=MILORD.80.150732.150797;bounded_by_ta=TRUE;common_boundary=Both;end=150797;ies_id=IESPGM.PTET51.1.80.141199;ies_left_dist=0;ies_min_dist=0;ies_right_dist=0;junction_seq=gctaaaattgtataaTAtgcaatttgtaaatc;read_names=J00121:27:H3GGKBBXX:5:1206:15300:15698,J00121:27:H3GGKBBXX:5:2221:28726:20392,J00121:27:H3GGKBBXX:5:1121:5041:7275,J00121:27:H3GGKBBXX:5:1201:9922:39436,J00121:27:H3GGKBBXX:5:1208:8136:46997,J00121:27:H3GGKBBXX:5:2211:20131:22379,J00121:27:H3GGKBBXX:5:1227:29762:4954,J00121:27:H3GGKBBXX:5:1216:13595:18968,J00121:27:H3GGKBBXX:5:1108:18416:5411,J00121:27:H3GGKBBXX:5:1102:10987:29501,J00121:27:H3GGKBBXX:5:1228:28696:3565,J00121:27:H3GGKBBXX:5:1117:5254:25791,J00121:27:H3GGKBBXX:5:2105:17279:6783,J00121:27:H3GGKBBXX:5:2207:9293:15135,J00121:27:H3GGKBBXX:5:1223:19816:14097,J00121:27:H3GGKBBXX:5:1115:12378:39225,J00121:27:H3GGKBBXX:5:1120:9902:29518,J00121:27:H3GGKBBXX:5:2223:13535:28885,J00121:27:H3GGKBBXX:5:1210:14742:41036,J00121:27:H3GGKBBXX:5:2212:16812:26512,J00121:27:H3GGKBBXX:5:2120:29853:45555,J00121:27:H3GGKBBXX:5:1112:11627:44851,J00121:27:H3GGKBBXX:5:1218:27894:14836,J00121:27:H3GGKBBXX:5:2213:17858:16506,J00121:27:H3GGKBBXX:5:1217:17066:43374,J00121:27:H3GGKBBXX:5:1112:23277:3530,J00121:27:H3GGKBBXX:5:2207:15706:34547;sequence=TAAAGAAGGTTTAAACTTATTTTCATTTTATTTTGTTCAAAATTTATAATGAATTTATTTTAAGTG;start=150732;subtype=IES;support_ref=4;support_variant=27;type=IES;
scaffold51_80_with_IES	MILORD	internal_eliminated_sequence	151745	151770	.	.	.	ID=MILORD.80.151745.151770;Name=MILORD.80.151745.151770;bounded_by_ta=TRUE;common_boundary=LEFT;end=151770;ies_id=IESPGM.PTET51.1.80.142146;ies_left_dist=0;ies_min_dist=0;ies_right_dist=12;junction_seq=attctcaaaattagaTAcacacaactatagca;read_names=J00121:27:H3GGKBBXX:5:2107:12175:26177;sequence=TATAGTAATTTAAATAATAACGCTAT;start=151745;subtype=PARTIAL_INTERNAL;support_ref=2;support_variant=1;type=ALTERNATIVE;
scaffold51_80_with_IES	MILORD	internal_eliminated_sequence	151745	151782	.	.	.	ID=MILORD.80.151745.151782;Name=MILORD.80.151745.151782;bounded_by_ta=TRUE;common_boundary=Both;end=151782;ies_id=IESPGM.PTET51.1.80.142146;ies_left_dist=0;ies_min_dist=0;ies_right_dist=0;junction_seq=attctcaaaattagaTAgcacttcttttaaat;read_names=J00121:27:H3GGKBBXX:5:1104:18568:35532,J00121:27:H3GGKBBXX:5:1219:13301:18071,J00121:27:H3GGKBBXX:5:2206:21054:47260,J00121:27:H3GGKBBXX:5:2119:21471:48755,J00121:27:H3GGKBBXX:5:1220:20435:20726,J00121:27:H3GGKBBXX:5:2225:30462:37994,J00121:27:H3GGKBBXX:5:2211:17107:6800,J00121:27:H3GGKBBXX:5:2215:27214:41616,J00121:27:H3GGKBBXX:5:1120:13078:20322,J00121:27:H3GGKBBXX:5:2217:13707:31681,J00121:27:H3GGKBBXX:5:1211:27580:6378,J00121:27:H3GGKBBXX:5:1224:25672:4303,J00121:27:H3GGKBBXX:5:2125:25499:17122,J00121:27:H3GGKBBXX:5:2113:8734:35761,J00121:27:H3GGKBBXX:5:1118:17026:38381,J00121:27:H3GGKBBXX:5:2218:14225:13447,J00121:27:H3GGKBBXX:5:2109:23663:43093,J00121:27:H3GGKBBXX:5:1222:11475:19865,J00121:27:H3GGKBBXX:5:2107:3478:23206,J00121:27:H3GGKBBXX:5:1116:5842:33316,J00121:27:H3GGKBBXX:5:1112:12225:40684,J00121:27:H3GGKBBXX:5:1127:23652:8260,J00121:27:H3GGKBBXX:5:1213:12094:13095,J00121:27:H3GGKBBXX:5:1202:8379:23892,J00121:27:H3GGKBBXX:5:1215:13727:2422,J00121:27:H3GGKBBXX:5:2213:18710:34934;sequence=TATAGTAATTTAAATAATAACGCTATTACACACAACTA;start=151745;subtype=IES;support_ref=6;support_variant=26;type=IES;
scaffold51_80_with_IES	MILORD	internal_eliminated_sequence	156066	156105	.	.	.	ID=MILORD.80.156066.156105;Name=MILORD.80.156066.156105;bounded_by_ta=TRUE;common_boundary=Both;end=156105;ies_id=IESPGM.PTET51.1.80.146429;ies_left_dist=0;ies_min_dist=0;ies_right_dist=0;junction_seq=gtcagattcggtaggTAcatgaattataaatt;read_names=J00121:27:H3GGKBBXX:5:1126:9628:13640,J00121:27:H3GGKBBXX:5:1209:4340:4585,J00121:27:H3GGKBBXX:5:1214:14742:44799,J00121:27:H3GGKBBXX:5:1201:20791:43216,J00121:27:H3GGKBBXX:5:2128:8613:31400,J00121:27:H3GGKBBXX:5:1123:7212:9174,J00121:27:H3GGKBBXX:5:2220:30858:1859,J00121:27:H3GGKBBXX:5:1214:25033:10510,J00121:27:H3GGKBBXX:5:2119:7699:19619,J00121:27:H3GGKBBXX:5:1105:9262:32912,J00121:27:H3GGKBBXX:5:1217:13372:44711,J00121:27:H3GGKBBXX:5:2120:27285:30661,J00121:27:H3GGKBBXX:5:2213:6969:4004,J00121:27:H3GGKBBXX:5:2113:19735:3723,J00121:27:H3GGKBBXX:5:2215:18406:11407,J00121:27:H3GGKBBXX:5:2105:21075:7169,J00121:27:H3GGKBBXX:5:2213:14448:15979,J00121:27:H3GGKBBXX:5:1218:22516:47260,J00121:27:H3GGKBBXX:5:2124:25378:34284,J00121:27:H3GGKBBXX:5:1222:10967:23593,J00121:27:H3GGKBBXX:5:1101:20151:2545,J00121:27:H3GGKBBXX:5:1113:25905:4286,J00121:27:H3GGKBBXX:5:1223:11556:4743,J00121:27:H3GGKBBXX:5:1225:13626:42126,J00121:27:H3GGKBBXX:5:2208:22384:38486,J00121:27:H3GGKBBXX:5:1207:22993:4444,J00121:27:H3GGKBBXX:5:2219:12560:1173,J00121:27:H3GGKBBXX:5:1218:13768:27145,J00121:27:H3GGKBBXX:5:2214:14357:30204,J00121:27:H3GGKBBXX:5:1209:14996:30151,J00121:27:H3GGKBBXX:5:1206:10439:44482,J00121:27:H3GGKBBXX:5:1221:8095:48333,J00121:27:H3GGKBBXX:5:1223:16346:20674,J00121:27:H3GGKBBXX:5:2217:24880:26529,J00121:27:H3GGKBBXX:5:2107:7141:42882,J00121:27:H3GGKBBXX:5:2220:4178:28323,J00121:27:H3GGKBBXX:5:2106:11637:22608,J00121:27:H3GGKBBXX:5:1108:10358:25492,J00121:27:H3GGKBBXX:5:1218:6624:25351,J00121:27:H3GGKBBXX:5:1219:9536:26142,J00121:27:H3GGKBBXX:5:2211:5954:2914,J00121:27:H3GGKBBXX:5:2220:17634:22028,J00121:27:H3GGKBBXX:5:2222:10287:43374,J00121:27:H3GGKBBXX:5:2213:18385:47876,J00121:27:H3GGKBBXX:5:2209:15189:20463,J00121:27:H3GGKBBXX:5:1105:11251:3829,J00121:27:H3GGKBBXX:5:2210:7030:46416;sequence=TACACTCATTCATTTAATATAATTATTTATTGTTTTACTG;start=156066;subtype=IES;support_ref=18;support_variant=47;type=IES;
scaffold51_80_with_IES	MILORD	internal_eliminated_sequence	156468	156547	.	.	.	ID=MILORD.80.156468.156547;Name=MILORD.80.156468.156547;bounded_by_ta=TRUE;common_boundary=Both;end=156547;ies_id=IESPGM.PTET51.1.80.146791;ies_left_dist=0;ies_min_dist=0;ies_right_dist=0;junction_seq=attcaaatacattatTAtacataccttatttg;read_names=J00121:27:H3GGKBBXX:5:2207:22374:41704,J00121:27:H3GGKBBXX:5:1124:19177:40209,J00121:27:H3GGKBBXX:5:2219:25185:22837,J00121:27:H3GGKBBXX:5:1213:23520:27901,J00121:27:H3GGKBBXX:5:1127:25804:12796,J00121:27:H3GGKBBXX:5:2207:25712:16190,J00121:27:H3GGKBBXX:5:1108:27154:29448,J00121:27:H3GGKBBXX:5:2222:27864:2053,J00121:27:H3GGKBBXX:5:1228:23886:46856,J00121:27:H3GGKBBXX:5:1111:14834:25052,J00121:27:H3GGKBBXX:5:1117:18862:12972,J00121:27:H3GGKBBXX:5:1117:18802:13007,J00121:27:H3GGKBBXX:5:2223:16975:39629,J00121:27:H3GGKBBXX:5:2116:18132:6642,J00121:27:H3GGKBBXX:5:2214:22475:21588,J00121:27:H3GGKBBXX:5:2106:25286:5921,J00121:27:H3GGKBBXX:5:2118:17117:32138,J00121:27:H3GGKBBXX:5:2205:19837:39805,J00121:27:H3GGKBBXX:5:1119:25997:6308,J00121:27:H3GGKBBXX:5:2221:28919:30890,J00121:27:H3GGKBBXX:5:2207:18122:9473,J00121:27:H3GGKBBXX:5:1213:16376:33598,J00121:27:H3GGKBBXX:5:1228:13494:32613,J00121:27:H3GGKBBXX:5:2113:13636:46153,J00121:27:H3GGKBBXX:5:1227:10774:16014,J00121:27:H3GGKBBXX:5:1206:14793:9016,J00121:27:H3GGKBBXX:5:1111:10358:16489,J00121:27:H3GGKBBXX:5:1202:9445:40051,J00121:27:H3GGKBBXX:5:2213:28138:1402,J00121:27:H3GGKBBXX:5:2224:20679:33703,J00121:27:H3GGKBBXX:5:2117:7933:25685;sequence=TACAGACATTTAGATATTCTATTCATTTTTTTAACTGTATTTTCAATGAAATCTATTTATATCATTTTTAAAATAAACTG;start=156468;subtype=IES;support_ref=4;support_variant=31;type=IES;
scaffold51_80_with_IES	MILORD	internal_eliminated_sequence	157048	157148	.	.	.	ID=MILORD.80.157048.157148;Name=MILORD.80.157048.157148;bounded_by_ta=TRUE;common_boundary=Both;end=157148;ies_id=IESPGM.PTET51.1.80.147291;ies_left_dist=0;ies_min_dist=0;ies_right_dist=0;junction_seq=ataattttcattctcTAcaacatcagaacaag;read_names=J00121:27:H3GGKBBXX:5:1128:22090:43603,J00121:27:H3GGKBBXX:5:2108:26463:35391,J00121:27:H3GGKBBXX:5:1123:23703:29307,J00121:27:H3GGKBBXX:5:1209:6279:40438,J00121:27:H3GGKBBXX:5:2227:2209:15065,J00121:27:H3GGKBBXX:5:2201:14225:28885,J00121:27:H3GGKBBXX:5:2125:4026:40156,J00121:27:H3GGKBBXX:5:1118:22181:42530,J00121:27:H3GGKBBXX:5:1205:31030:25931,J00121:27:H3GGKBBXX:5:1124:12246:16700,J00121:27:H3GGKBBXX:5:2113:21146:29202,J00121:27:H3GGKBBXX:5:1118:21623:48561,J00121:27:H3GGKBBXX:5:1217:3214:34108,J00121:27:H3GGKBBXX:5:2126:28757:6413,J00121:27:H3GGKBBXX:5:1124:8836:24085,J00121:27:H3GGKBBXX:5:1112:13200:38257,J00121:27:H3GGKBBXX:5:1210:25063:3283,J00121:27:H3GGKBBXX:5:1211:12489:4251,J00121:27:H3GGKBBXX:5:1108:9739:34899,J00121:27:H3GGKBBXX:5:1226:8775:31400,J00121:27:H3GGKBBXX:5:2111:13433:22766,J00121:27:H3GGKBBXX:5:2113:13788:36323,J00121:27:H3GGKBBXX:5:2211:17756:19214,J00121:27:H3GGKBBXX:5:2107:27671:12234,J00121:27:H3GGKBBXX:5:2211:26352:4004,J00121:27:H3GGKBBXX:5:2214:18396:15434,J00121:27:H3GGKBBXX:5:1104:9181:4532,J00121:27:H3GGKBBXX:5:2228:14255:35655,J00121:27:H3GGKBBXX:5:1110:14620:45748;sequence=TATGGTAAACTCGGGTAGCTTTTACTAAATAAGATGATATTGAGTATCTCTAAAGAAATTATCAACTATTGCCAAAGTTTCGTAGGAATTCCGACTTATTA;start=157048;subtype=IES;support_ref=84;support_variant=29;type=IES;
scaffold51_80_with_IES	MILORD	internal_eliminated_sequence	158403	158451	.	.	.	ID=MILORD.80.158403.158451;Name=MILORD.80.158403.158451;bounded_by_ta=TRUE;common_boundary=Both;end=158451;ies_id=IESPGM.PTET51.1.80.148545;ies_left_dist=0;ies_min_dist=0;ies_right_dist=0;junction_seq=agtttaaaattatgaTAtaactacaaatttat;read_names=J00121:27:H3GGKBBXX:5:2204:24261:40192,J00121:27:H3GGKBBXX:5:1111:10115:3196,J00121:27:H3GGKBBXX:5:2225:2930:22502,J00121:27:H3GGKBBXX:5:2117:18568:17210,J00121:27:H3GGKBBXX:5:2228:15747:6273,J00121:27:H3GGKBBXX:5:2108:29680:32420,J00121:27:H3GGKBBXX:5:1104:24748:15223,J00121:27:H3GGKBBXX:5:2219:23734:38504,J00121:27:H3GGKBBXX:5:2221:5538:2650,J00121:27:H3GGKBBXX:5:1118:27275:27584,J00121:27:H3GGKBBXX:5:2124:27164:7345,J00121:27:H3GGKBBXX:5:2201:4706:29694,J00121:27:H3GGKBBXX:5:2223:27478:39752,J00121:27:H3GGKBBXX:5:1222:20222:40086,J00121:27:H3GGKBBXX:5:1124:26727:9051,J00121:27:H3GGKBBXX:5:2207:26301:15381,J00121:27:H3GGKBBXX:5:2116:15554:19197,J00121:27:H3GGKBBXX:5:2214:12550:39945,J00121:27:H3GGKBBXX:5:1116:6827:14238,J00121:27:H3GGKBBXX:5:1121:10348:998,J00121:27:H3GGKBBXX:5:1211:27154:14607,J00121:27:H3GGKBBXX:5:1219:27691:29501,J00121:27:H3GGKBBXX:5:2219:8339:13658,J00121:27:H3GGKBBXX:5:1115:19157:24032,J00121:27:H3GGKBBXX:5:2203:27783:22028,J00121:27:H3GGKBBXX:5:2103:15138:43515,J00121:27:H3GGKBBXX:5:1206:26778:24894,J00121:27:H3GGKBBXX:5:2123:8105:10651,J00121:27:H3GGKBBXX:5:2115:9333:25544,J00121:27:H3GGKBBXX:5:1126:26727:37290,J00121:27:H3GGKBBXX:5:2208:24444:30837,J00121:27:H3GGKBBXX:5:1209:21947:10088,J00121:27:H3GGKBBXX:5:1116:26778:6431,J00121:27:H3GGKBBXX:5:2205:12997:33721,J00121:27:H3GGKBBXX:5:2209:11962:7591,J00121:27:H3GGKBBXX:5:1104:18193:14344,J00121:27:H3GGKBBXX:5:2222:30695:47577,J00121:27:H3GGKBBXX:5:1105:27296:28780,J00121:27:H3GGKBBXX:5:1207:17888:9526,J00121:27:H3GGKBBXX:5:1113:10947:1824,J00121:27:H3GGKBBXX:5:2122:29569:28428,J00121:27:H3GGKBBXX:5:1120:16660:33809,J00121:27:H3GGKBBXX:5:1218:12824:9332,J00121:27:H3GGKBBXX:5:1223:6938:34723,J00121:27:H3GGKBBXX:5:1128:9333:39998,J00121:27:H3GGKBBXX:5:2106:27265:4180,J00121:27:H3GGKBBXX:5:2219:8389:13816,J00121:27:H3GGKBBXX:5:1115:15990:48157,J00121:27:H3GGKBBXX:5:1106:14326:7187,J00121:27:H3GGKBBXX:5:2223:22912:24736,J00121:27:H3GGKBBXX:5:1219:14620:45080,J00121:27:H3GGKBBXX:5:2120:6167:26248,J00121:27:H3GGKBBXX:5:2211:21308:24982,J00121:27:H3GGKBBXX:5:2220:18497:27989,J00121:27:H3GGKBBXX:5:2214:23023:23241,J00121:27:H3GGKBBXX:5:1106:22364:33844;sequence=TACAGTAAATGCATTACAAATTAACAGAGTAATGAAATGAAGATGACTG;start=158403;subtype=IES;support_ref=6;support_variant=56;type=IES;
scaffold51_80_with_IES	MILORD	internal_eliminated_sequence	159030	159081	.	.	.	ID=MILORD.80.159030.159081;Name=MILORD.80.159030.159081;bounded_by_ta=TRUE;common_boundary=Both;end=159081;ies_id=IESPGM.PTET51.1.80.149123;ies_left_dist=0;ies_min_dist=0;ies_right_dist=0;junction_seq=ttgtgagaagaatgtTAataaaattaaatcga;read_names=J00121:27:H3GGKBBXX:5:1108:15838:43497,J00121:27:H3GGKBBXX:5:1218:10094:1226,J00121:27:H3GGKBBXX:5:2202:14773:21043,J00121:27:H3GGKBBXX:5:1104:12002:47260,J00121:27:H3GGKBBXX:5:1202:21318:16911,J00121:27:H3GGKBBXX:5:1206:21704:23417,J00121:27:H3GGKBBXX:5:2219:16599:10141,J00121:27:H3GGKBBXX:5:1201:12834:47471,J00121:27:H3GGKBBXX:5:2113:11718:37378,J00121:27:H3GGKBBXX:5:2116:8258:15311,J00121:27:H3GGKBBXX:5:2207:5761:8101,J00121:27:H3GGKBBXX:5:1225:21947:34459,J00121:27:H3GGKBBXX:5:2211:4767:32226,J00121:27:H3GGKBBXX:5:1213:28838:36376,J00121:27:H3GGKBBXX:5:1223:19431:32771,J00121:27:H3GGKBBXX:5:1101:10622:19302,J00121:27:H3GGKBBXX:5:1218:5375:10071,J00121:27:H3GGKBBXX:5:1102:14509:38627,J00121:27:H3GGKBBXX:5:2202:14996:20937,J00121:27:H3GGKBBXX:5:1113:21075:9631,J00121:27:H3GGKBBXX:5:2227:24190:10528,J00121:27:H3GGKBBXX:5:1225:18152:29079,J00121:27:H3GGKBBXX:5:1205:17198:17896,J00121:27:H3GGKBBXX:5:2218:7872:4760,J00121:27:H3GGKBBXX:5:2113:22516:15012,J00121:27:H3GGKBBXX:5:1123:9709:8998;sequence=TACAGTTCAATATAATATTTCAATAGAGGTTAAAACATATTTGTTGTTGCTG;start=159030;subtype=IES;support_ref=20;support_variant=26;type=IES;
scaffold51_80_with_IES	MILORD	internal_eliminated_sequence	159030	159084	.	.	.	ID=MILORD.80.159030.159084;Name=MILORD.80.159030.159084;bounded_by_ta=TRUE;common_boundary=LEFT;end=159084;ies_id=IESPGM.PTET51.1.80.149123;ies_left_dist=0;ies_min_dist=0;ies_right_dist=-3;junction_seq=ttgtgagaagaatgtTAaaattaaatcgaaaa;read_names=J00121:27:H3GGKBBXX:5:1203:4655:3688;sequence=TACAGTTCAATATAATATTTCAATAGAGGTTAAAACATATTTGTTGTTGCTGTAA;start=159030;subtype=PARTIAL_EXTERNAL;support_ref=10;support_variant=1;type=ALTERNATIVE;
scaffold51_80_with_IES	MILORD	internal_eliminated_sequence	159053	159081	.	.	.	ID=MILORD.80.159053.159081;Name=MILORD.80.159053.159081;bounded_by_ta=TRUE;common_boundary=RIGHT;end=159081;ies_id=IESPGM.PTET51.1.80.149123;ies_left_dist=-23;ies_min_dist=0;ies_right_dist=0;junction_seq=aatataatatttcaaTAataaaattaaatcga;read_names=J00121:27:H3GGKBBXX:5:1220:18548:35391;sequence=TAGAGGTTAAAACATATTTGTTGTTGCTG;start=159053;subtype=PARTIAL_INTERNAL;support_ref=9;support_variant=1;type=ALTERNATIVE;
scaffold51_80_with_IES	MILORD	internal_eliminated_sequence	164101	164129	.	.	.	ID=MILORD.80.164101.164129;Name=MILORD.80.164101.164129;bounded_by_ta=TRUE;common_boundary=Both;end=164129;ies_id=IESPGM.PTET51.1.80.154142;ies_left_dist=0;ies_min_dist=0;ies_right_dist=0;junction_seq=tgcagagaaaagataTAcctaaagaacaccag;read_names=J00121:27:H3GGKBBXX:5:1113:30756:17403,J00121:27:H3GGKBBXX:5:1226:27154:41264,J00121:27:H3GGKBBXX:5:2102:6908:17860,J00121:27:H3GGKBBXX:5:2113:25215:39453,J00121:27:H3GGKBBXX:5:2217:16589:13183,J00121:27:H3GGKBBXX:5:1127:14742:26793,J00121:27:H3GGKBBXX:5:1116:20872:48878,J00121:27:H3GGKBBXX:5:2209:23886:13763,J00121:27:H3GGKBBXX:5:1205:26677:42794,J00121:27:H3GGKBBXX:5:1214:10764:16735,J00121:27:H3GGKBBXX:5:2218:14093:7802,J00121:27:H3GGKBBXX:5:2118:30675:15574,J00121:27:H3GGKBBXX:5:2119:13514:25439,J00121:27:H3GGKBBXX:5:2218:20314:30925,J00121:27:H3GGKBBXX:5:1215:9333:32894,J00121:27:H3GGKBBXX:5:1101:18264:25263,J00121:27:H3GGKBBXX:5:2221:16457:38345,J00121:27:H3GGKBBXX:5:1121:21511:40772,J00121:27:H3GGKBBXX:5:2216:11028:25738,J00121:27:H3GGKBBXX:5:2217:27407:3723,J00121:27:H3GGKBBXX:5:1210:29203:39893,J00121:27:H3GGKBBXX:5:2208:15514:44658,J00121:27:H3GGKBBXX:5:2222:30523:18370,J00121:27:H3GGKBBXX:5:1120:5700:47313,J00121:27:H3GGKBBXX:5:2205:5335:14432,J00121:27:H3GGKBBXX:5:1101:18304:25333,J00121:27:H3GGKBBXX:5:1102:1681:7152,J00121:27:H3GGKBBXX:5:2210:26230:10088,J00121:27:H3GGKBBXX:5:1209:17695:24067,J00121:27:H3GGKBBXX:5:1228:26403:14361,J00121:27:H3GGKBBXX:5:2216:25540:18177,J00121:27:H3GGKBBXX:5:1210:29264:5042,J00121:27:H3GGKBBXX:5:2226:17523:3512;sequence=TATAGTCATTTCGAGTTGATCATCATCTA;start=164101;subtype=IES;support_ref=0;support_variant=33;type=IES;
scaffold51_80_with_IES	MILORD	internal_eliminated_sequence	164496	164523	.	.	.	ID=MILORD.80.164496.164523;Name=MILORD.80.164496.164523;bounded_by_ta=TRUE;common_boundary=Both;end=164523;ies_id=IESPGM.PTET51.1.80.154508;ies_left_dist=0;ies_min_dist=0;ies_right_dist=0;junction_seq=ccaaatcttgctttgTAcaattataaaaatta;read_names=J00121:27:H3GGKBBXX:5:1225:16092:2897,J00121:27:H3GGKBBXX:5:1107:12875:2809,J00121:27:H3GGKBBXX:5:2125:24403:36253,J00121:27:H3GGKBBXX:5:2103:14702:18282,J00121:27:H3GGKBBXX:5:2224:8481:22379,J00121:27:H3GGKBBXX:5:2201:16569:38468,J00121:27:H3GGKBBXX:5:2115:10998:10739,J00121:27:H3GGKBBXX:5:2201:17756:19179,J00121:27:H3GGKBBXX:5:1216:4452:7380,J00121:27:H3GGKBBXX:5:1106:7679:25246,J00121:27:H3GGKBBXX:5:2221:14671:32261,J00121:27:H3GGKBBXX:5:1104:7030:6185,J00121:27:H3GGKBBXX:5:2225:9181:13992,J00121:27:H3GGKBBXX:5:1227:9293:2475,J00121:27:H3GGKBBXX:5:1217:28879:33844,J00121:27:H3GGKBBXX:5:2221:22830:40737,J00121:27:H3GGKBBXX:5:1123:29569:27338,J00121:27:H3GGKBBXX:5:2206:27702:17983,J00121:27:H3GGKBBXX:5:2109:26788:10950,J00121:27:H3GGKBBXX:5:2222:13656:6941,J00121:27:H3GGKBBXX:5:1219:6999:26388,J00121:27:H3GGKBBXX:5:2103:23257:44535,J00121:27:H3GGKBBXX:5:2205:21430:10633,J00121:27:H3GGKBBXX:5:2113:29406:39189,J00121:27:H3GGKBBXX:5:2207:6695:24947;sequence=TATCGATCCCATCCCTTCCATCCAACCA;start=164496;subtype=IES;support_ref=3;support_variant=25;type=IES;
scaffold51_80_with_IES	MILORD	internal_eliminated_sequence	164961	165039	.	.	.	ID=MILORD.80.164961.165039;Name=MILORD.80.164961.165039;bounded_by_ta=TRUE;common_boundary=Both;end=165039;ies_id=IESPGM.PTET51.1.80.154945;ies_left_dist=0;ies_min_dist=0;ies_right_dist=0;junction_seq=aaatgataactgggtTAattgatgagtatcac;read_names=J00121:27:H3GGKBBXX:5:2212:15564:30820,J00121:27:H3GGKBBXX:5:2220:25834:3213;sequence=TATGGGAATCCCAACCCTTTTTACTAGAATATCCAATTATTACTTTATTTTTGATTTGAATAAATAATTATCTCCTCCA;start=164961;subtype=IES;support_ref=11;support_variant=2;type=IES;
scaffold51_80_with_IES	MILORD	internal_eliminated_sequence	165051	165201	.	.	.	ID=MILORD.80.165051.165201;Name=MILORD.80.165051.165201;bounded_by_ta=TRUE;common_boundary=Both;end=165201;ies_id=IESPGM.PTET51.1.80.154956;ies_left_dist=0;ies_min_dist=0;ies_right_dist=0;junction_seq=tccataattgatgagTAcatttaatcaatatt;read_names=J00121:27:H3GGKBBXX:5:1117:5863:40385,J00121:27:H3GGKBBXX:5:1222:24413:41018;sequence=TATCACTAACCCAAAATTGAATTCAATATTTTAGTTTAAATCATTATTTAATAGTTAAGATTATTAATTGATATAATTAATTATTCTATTGGAATTTAAATGTTAAGTTTGTAAAATCAATAAAATTTAGACTTCTTTATTACTTCATCAA;start=165051;subtype=IES;support_ref=14;support_variant=2;type=IES;
scaffold51_80_with_IES	MILORD	internal_eliminated_sequence	165370	165397	.	.	.	ID=MILORD.80.165370.165397;Name=MILORD.80.165370.165397;bounded_by_ta=TRUE;common_boundary=None;end=165397;ies_id=IESPGM.PTET51.1.80.154956;ies_left_dist=-319;ies_min_dist=196;ies_right_dist=-196;junction_seq=ttaggaattttcactTAcatgattctgttgat;read_names=J00121:27:H3GGKBBXX:5:2109:22485:27443;sequence=TATGGTTAGTTGGGAGAAACAACTTCCA;start=165370;subtype=MAC;support_ref=74;support_variant=1;type=CRYPTIC;
scaffold51_80_with_IES	MILORD	internal_eliminated_sequence	165856	165902	.	.	.	ID=MILORD.80.165856.165902;Name=MILORD.80.165856.165902;bounded_by_ta=TRUE;common_boundary=Both;end=165902;ies_id=IESPGM.PTET51.1.80.155610;ies_left_dist=0;ies_min_dist=0;ies_right_dist=0;junction_seq=catccacaccttaagTAcctataaactatctg;read_names=J00121:27:H3GGKBBXX:5:2202:13352:47348,J00121:27:H3GGKBBXX:5:1217:27204:15856,J00121:27:H3GGKBBXX:5:1107:4087:4251,J00121:27:H3GGKBBXX:5:1122:20770:26019,J00121:27:H3GGKBBXX:5:2208:28534:30995,J00121:27:H3GGKBBXX:5:1205:18639:24085,J00121:27:H3GGKBBXX:5:2216:13545:7486,J00121:27:H3GGKBBXX:5:1127:8643:47735,J00121:27:H3GGKBBXX:5:1120:8471:7029,J00121:27:H3GGKBBXX:5:2126:21775:32648,J00121:27:H3GGKBBXX:5:2221:15382:26002,J00121:27:H3GGKBBXX:5:2224:16021:14555,J00121:27:H3GGKBBXX:5:1225:14103:42671,J00121:27:H3GGKBBXX:5:1116:26880:24753,J00121:27:H3GGKBBXX:5:1216:26839:19724,J00121:27:H3GGKBBXX:5:2116:15108:37730,J00121:27:H3GGKBBXX:5:1120:7212:5728,J00121:27:H3GGKBBXX:5:2219:8247:23487,J00121:27:H3GGKBBXX:5:1127:26788:35075,J00121:27:H3GGKBBXX:5:1205:18122:27654,J00121:27:H3GGKBBXX:5:1219:9597:44957,J00121:27:H3GGKBBXX:5:2215:13311:31875,J00121:27:H3GGKBBXX:5:1120:8816:8084,J00121:27:H3GGKBBXX:5:2216:22090:25527,J00121:27:H3GGKBBXX:5:1125:13545:25281,J00121:27:H3GGKBBXX:5:1203:14215:19759,J00121:27:H3GGKBBXX:5:2119:13900:24911,J00121:27:H3GGKBBXX:5:1220:22140:41932,J00121:27:H3GGKBBXX:5:1219:30665:14924,J00121:27:H3GGKBBXX:5:1227:8562:17034,J00121:27:H3GGKBBXX:5:2207:13250:26353,J00121:27:H3GGKBBXX:5:2220:26666:15029,J00121:27:H3GGKBBXX:5:2210:6309:46891,J00121:27:H3GGKBBXX:5:1225:5994:29079,J00121:27:H3GGKBBXX:5:1102:14905:5024,J00121:27:H3GGKBBXX:5:1127:12378:48192,J00121:27:H3GGKBBXX:5:2206:14478:18704,J00121:27:H3GGKBBXX:5:1223:5396:12673,J00121:27:H3GGKBBXX:5:1126:12601:42179,J00121:27:H3GGKBBXX:5:1209:20222:7099,J00121:27:H3GGKBBXX:5:1103:24505:30696,J00121:27:H3GGKBBXX:5:1212:26839:45502,J00121:27:H3GGKBBXX:5:1116:9394:4620,J00121:27:H3GGKBBXX:5:2202:14489:46926,J00121:27:H3GGKBBXX:5:1203:15158:16120,J00121:27:H3GGKBBXX:5:2119:4016:38099;sequence=TATTATCAAAATACTAGATCCTAAATAGAAAATACACAAATCAACAA;start=165856;subtype=IES;support_ref=21;support_variant=46;type=IES;
scaffold51_80_with_IES	MILORD	internal_eliminated_sequence	166252	166296	.	.	.	ID=MILORD.80.166252.166296;Name=MILORD.80.166252.166296;bounded_by_ta=TRUE;common_boundary=Both;end=166296;ies_id=IESPGM.PTET51.1.80.155959;ies_left_dist=0;ies_min_dist=0;ies_right_dist=0;junction_seq=ataaaagtattaatgTAtaaccaaatcgcata;read_names=J00121:27:H3GGKBBXX:5:1205:28138:5165,J00121:27:H3GGKBBXX:5:1201:4503:16788,J00121:27:H3GGKBBXX:5:2213:12966:38943,J00121:27:H3GGKBBXX:5:2209:19339:17139,J00121:27:H3GGKBBXX:5:2217:6969:32842,J00121:27:H3GGKBBXX:5:1113:7699:37132,J00121:27:H3GGKBBXX:5:1111:24677:45449,J00121:27:H3GGKBBXX:5:1101:11556:25527,J00121:27:H3GGKBBXX:5:1210:17066:28815,J00121:27:H3GGKBBXX:5:2106:9932:13535,J00121:27:H3GGKBBXX:5:1219:20212:22626,J00121:27:H3GGKBBXX:5:2112:16833:36288,J00121:27:H3GGKBBXX:5:2210:11809:28252,J00121:27:H3GGKBBXX:5:2227:28321:44130,J00121:27:H3GGKBBXX:5:2109:3356:10757,J00121:27:H3GGKBBXX:5:2211:8978:37871,J00121:27:H3GGKBBXX:5:2101:20740:34371,J00121:27:H3GGKBBXX:5:2125:19715:10299,J00121:27:H3GGKBBXX:5:1207:24312:40666,J00121:27:H3GGKBBXX:5:1123:21988:9772,J00121:27:H3GGKBBXX:5:1207:20608:7838,J00121:27:H3GGKBBXX:5:2228:30553:20181,J00121:27:H3GGKBBXX:5:1222:19431:45818,J00121:27:H3GGKBBXX:5:1207:8349:40403,J00121:27:H3GGKBBXX:5:2209:8430:25281,J00121:27:H3GGKBBXX:5:1105:7781:1648,J00121:27:H3GGKBBXX:5:2125:21745:23628,J00121:27:H3GGKBBXX:5:1226:9557:44359,J00121:27:H3GGKBBXX:5:2207:5578:34899,J00121:27:H3GGKBBXX:5:1228:29295:6290,J00121:27:H3GGKBBXX:5:1101:7151:23944,J00121:27:H3GGKBBXX:5:2117:28554:18898,J00121:27:H3GGKBBXX:5:1220:2889:14660,J00121:27:H3GGKBBXX:5:2123:31426:28762,J00121:27:H3GGKBBXX:5:2215:31030:22590,J00121:27:H3GGKBBXX:5:1205:14610:11196,J00121:27:H3GGKBBXX:5:2216:6329:20058,J00121:27:H3GGKBBXX:5:1109:28645:41141,J00121:27:H3GGKBBXX:5:2201:28747:36183,J00121:27:H3GGKBBXX:5:2227:28483:48808,J00121:27:H3GGKBBXX:5:2124:25641:11565,J00121:27:H3GGKBBXX:5:1113:28402:23171,J00121:27:H3GGKBBXX:5:2126:17360:31189,J00121:27:H3GGKBBXX:5:1213:24231:15311,J00121:27:H3GGKBBXX:5:2214:6096:7099,J00121:27:H3GGKBBXX:5:1211:20496:42179,J00121:27:H3GGKBBXX:5:2109:13930:21025,J00121:27:H3GGKBBXX:5:2209:26575:1226,J00121:27:H3GGKBBXX:5:1109:5355:43620,J00121:27:H3GGKBBXX:5:2104:25834:31382;sequence=TACAGAGCAATCATAACAATTCAAATGAGAATGGTAAATTGACAA;start=166252;subtype=IES;support_ref=12;support_variant=50;type=IES;
scaffold51_80_with_IES	MILORD	internal_eliminated_sequence	166601	166727	.	.	.	ID=MILORD.80.166601.166727;Name=MILORD.80.166601.166727;bounded_by_ta=TRUE;common_boundary=Both;end=166727;ies_id=IESPGM.PTET51.1.80.156263;ies_left_dist=0;ies_min_dist=0;ies_right_dist=0;junction_seq=atctaaaaagcttggTAcaaagaaattttaac;read_names=J00121:27:H3GGKBBXX:5:1217:24312:48333,J00121:27:H3GGKBBXX:5:2225:15514:48561,J00121:27:H3GGKBBXX:5:1228:4655:8682,J00121:27:H3GGKBBXX:5:1108:8988:33949,J00121:27:H3GGKBBXX:5:2119:24211:31875,J00121:27:H3GGKBBXX:5:1113:9252:41616,J00121:27:H3GGKBBXX:5:2207:28990:25070,J00121:27:H3GGKBBXX:5:1117:6603:34037,J00121:27:H3GGKBBXX:5:2102:24129:21465,J00121:27:H3GGKBBXX:5:1214:5548:26054,J00121:27:H3GGKBBXX:5:2210:10257:48421,J00121:27:H3GGKBBXX:5:1116:4198:47172,J00121:27:H3GGKBBXX:5:2112:13250:32332,J00121:27:H3GGKBBXX:5:1118:7040:37994,J00121:27:H3GGKBBXX:5:1118:10774:19320,J00121:27:H3GGKBBXX:5:1125:25956:13060,J00121:27:H3GGKBBXX:5:1102:10094:9385,J00121:27:H3GGKBBXX:5:1226:17442:45924,J00121:27:H3GGKBBXX:5:2111:22262:15733,J00121:27:H3GGKBBXX:5:2213:26900:31435,J00121:27:H3GGKBBXX:5:2224:16234:27373,J00121:27:H3GGKBBXX:5:1123:27904:45449,J00121:27:H3GGKBBXX:5:1218:3295:35198,J00121:27:H3GGKBBXX:5:1113:21795:3354,J00121:27:H3GGKBBXX:5:2113:22495:35303,J00121:27:H3GGKBBXX:5:1124:6451:3776,J00121:27:H3GGKBBXX:5:1205:6096:2422,J00121:27:H3GGKBBXX:5:2228:28767:16665,J00121:27:H3GGKBBXX:5:2226:9851:47542,J00121:27:H3GGKBBXX:5:2212:15635:35655,J00121:27:H3GGKBBXX:5:1221:4990:14818,J00121:27:H3GGKBBXX:5:1115:11677:8682,J00121:27:H3GGKBBXX:5:1104:13809:22538,J00121:27:H3GGKBBXX:5:1120:8339:27373,J00121:27:H3GGKBBXX:5:1107:24708:41423,J00121:27:H3GGKBBXX:5:1104:13839:22555;sequence=TATGATGGGATCAGATAACAAAATTAATTATTTTTATGAAATTAAATTATAATACAAATTATCTGATTGTTAGAAATCAGTATTATTTGTGAATATTAAAAAGTGACTTAAATATTAAACTCTATAA;start=166601;subtype=IES;support_ref=0;support_variant=36;type=IES;
scaffold51_80_with_IES	MILORD	internal_eliminated_sequence	168245	168310	.	.	.	ID=MILORD.80.168245.168310;Name=MILORD.80.168245.168310;bounded_by_ta=TRUE;common_boundary=Both;end=168310;ies_id=IESPGM.PTET51.1.80.157780;ies_left_dist=0;ies_min_dist=0;ies_right_dist=0;junction_seq=agccatctttaataaTAgtatacattcatgat;read_names=J00121:27:H3GGKBBXX:5:2215:13677:6308,J00121:27:H3GGKBBXX:5:2117:12378:16155,J00121:27:H3GGKBBXX:5:2228:28686:41317,J00121:27:H3GGKBBXX:5:2208:20161:7662,J00121:27:H3GGKBBXX:5:1101:13007:41721,J00121:27:H3GGKBBXX:5:1105:7862:18071,J00121:27:H3GGKBBXX:5:2105:5162:2105,J00121:27:H3GGKBBXX:5:2225:14468:3283,J00121:27:H3GGKBBXX:5:1206:27925:37677,J00121:27:H3GGKBBXX:5:1115:18761:38679,J00121:27:H3GGKBBXX:5:2228:10937:2299,J00121:27:H3GGKBBXX:5:2123:15290:19970,J00121:27:H3GGKBBXX:5:1217:4696:32209,J00121:27:H3GGKBBXX:5:1226:17563:48280,J00121:27:H3GGKBBXX:5:1117:9932:29501,J00121:27:H3GGKBBXX:5:2203:8633:20146,J00121:27:H3GGKBBXX:5:1218:16092:27901,J00121:27:H3GGKBBXX:5:1222:19969:16155,J00121:27:H3GGKBBXX:5:1201:27559:31171,J00121:27:H3GGKBBXX:5:1109:4787:20726,J00121:27:H3GGKBBXX:5:2216:22303:20832,J00121:27:H3GGKBBXX:5:2223:4716:8717,J00121:27:H3GGKBBXX:5:2128:22932:16401,J00121:27:H3GGKBBXX:5:2202:23064:32525,J00121:27:H3GGKBBXX:5:2121:14387:41827,J00121:27:H3GGKBBXX:5:1219:22648:22204,J00121:27:H3GGKBBXX:5:2108:7872:28745,J00121:27:H3GGKBBXX:5:2125:26159:15909,J00121:27:H3GGKBBXX:5:2219:12631:44904,J00121:27:H3GGKBBXX:5:2113:14742:10651,J00121:27:H3GGKBBXX:5:2225:14093:3125,J00121:27:H3GGKBBXX:5:1217:30036:19496,J00121:27:H3GGKBBXX:5:2204:17046:33492,J00121:27:H3GGKBBXX:5:1206:13565:32631,J00121:27:H3GGKBBXX:5:1128:16183:36358,J00121:27:H3GGKBBXX:5:2123:14316:46135,J00121:27:H3GGKBBXX:5:2108:30340:28534,J00121:27:H3GGKBBXX:5:1128:10054:39594,J00121:27:H3GGKBBXX:5:2118:21399:34670,J00121:27:H3GGKBBXX:5:1203:7415:48948,J00121:27:H3GGKBBXX:5:2111:1590:26230,J00121:27:H3GGKBBXX:5:2102:6197:35972,J00121:27:H3GGKBBXX:5:1116:4076:45133,J00121:27:H3GGKBBXX:5:2104:15615:11249;sequence=TACACTAGATTTAGAAAGAGATTGGAGTTTTAAAAATCGTAACTAAAAATATAATGATAATTATTG;start=168245;subtype=IES;support_ref=0;support_variant=44;type=IES;
scaffold51_80_with_IES	MILORD	internal_eliminated_sequence	168992	169058	.	.	.	ID=MILORD.80.168992.169058;Name=MILORD.80.168992.169058;bounded_by_ta=TRUE;common_boundary=Both;end=169058;ies_id=IESPGM.PTET51.1.80.158461;ies_left_dist=0;ies_min_dist=0;ies_right_dist=0;junction_seq=taataatgagactgtTAattattttaaattcc;read_names=J00121:27:H3GGKBBXX:5:1220:12266:40965,J00121:27:H3GGKBBXX:5:2201:9749:29677,J00121:27:H3GGKBBXX:5:2113:24271:28639,J00121:27:H3GGKBBXX:5:2220:9973:5939,J00121:27:H3GGKBBXX:5:2221:18720:44834,J00121:27:H3GGKBBXX:5:2121:6573:15381,J00121:27:H3GGKBBXX:5:2125:7994:31875,J00121:27:H3GGKBBXX:5:2201:6360:2598,J00121:27:H3GGKBBXX:5:1118:20090:45344,J00121:27:H3GGKBBXX:5:2126:18700:26371,J00121:27:H3GGKBBXX:5:1208:8186:18599,J00121:27:H3GGKBBXX:5:1109:1884:4374,J00121:27:H3GGKBBXX:5:2205:22983:34741,J00121:27:H3GGKBBXX:5:2120:20649:25843,J00121:27:H3GGKBBXX:5:1205:9120:11390,J00121:27:H3GGKBBXX:5:1221:15645:9754,J00121:27:H3GGKBBXX:5:1222:20151:6167,J00121:27:H3GGKBBXX:5:1121:14732:38134,J00121:27:H3GGKBBXX:5:1122:25225:38170,J00121:27:H3GGKBBXX:5:1124:26484:30714,J00121:27:H3GGKBBXX:5:1114:10145:34758,J00121:27:H3GGKBBXX:5:1121:26281:26564,J00121:27:H3GGKBBXX:5:2224:28087:15311,J00121:27:H3GGKBBXX:5:1123:25175:36323,J00121:27:H3GGKBBXX:5:2116:28442:21483,J00121:27:H3GGKBBXX:5:1107:14407:35532,J00121:27:H3GGKBBXX:5:1123:24830:36218;sequence=TATGGTTGATTACATTACTATAAATAGTTTACATGTTCATTCTTTAAAAAACAACTGGAAATTACTA;start=168992;subtype=IES;support_ref=48;support_variant=27;type=IES;
scaffold51_80_with_IES	MILORD	internal_eliminated_sequence	170226	170291	.	.	.	ID=MILORD.80.170226.170291;Name=MILORD.80.170226.170291;bounded_by_ta=TRUE;common_boundary=Both;end=170291;ies_id=IESPGM.PTET51.1.80.159628;ies_left_dist=0;ies_min_dist=0;ies_right_dist=0;junction_seq=aaaaaaaacataaatTAcctgaagatttaatt;read_names=J00121:27:H3GGKBBXX:5:2110:23135:31839,J00121:27:H3GGKBBXX:5:1126:13433:48509,J00121:27:H3GGKBBXX:5:2117:30665:27021,J00121:27:H3GGKBBXX:5:2217:30858:9596,J00121:27:H3GGKBBXX:5:1226:21471:45344,J00121:27:H3GGKBBXX:5:1113:18994:25544;sequence=TACAATCAAACCCATAATTTTCTTGTTATTATTTTAACATCCTATTCTCCTATTATTAATACACTG;start=170226;subtype=IES;support_ref=20;support_variant=6;type=IES;
scaffold51_80_with_IES	MILORD	internal_eliminated_sequence	172039	172103	.	.	.	ID=MILORD.80.172039.172103;Name=MILORD.80.172039.172103;bounded_by_ta=TRUE;common_boundary=Both;end=172103;ies_id=IESPGM.PTET51.1.80.161375;ies_left_dist=0;ies_min_dist=0;ies_right_dist=0;junction_seq=gaagtctacaataaaTAcatacaatacataag;read_names=J00121:27:H3GGKBBXX:5:1221:26677:19197,J00121:27:H3GGKBBXX:5:1105:6959:28112,J00121:27:H3GGKBBXX:5:1221:23470:44904,J00121:27:H3GGKBBXX:5:1225:13667:26582,J00121:27:H3GGKBBXX:5:1228:14042:23188,J00121:27:H3GGKBBXX:5:1103:14022:7187;sequence=TATTATAAATAATAAATTAATTTATAATCACTTAATTATTTATAGAAATTTTTACTTTTGTGCAA;start=172039;subtype=IES;support_ref=26;support_variant=6;type=IES;
scaffold51_80_with_IES	MILORD	internal_eliminated_sequence	172039	172112	.	.	.	ID=MILORD.80.172039.172112;Name=MILORD.80.172039.172112;bounded_by_ta=TRUE;common_boundary=LEFT;end=172112;ies_id=IESPGM.PTET51.1.80.161375;ies_left_dist=0;ies_min_dist=0;ies_right_dist=-9;junction_seq=gaagtctacaataaaTAcataagcaataaagt;read_names=J00121:27:H3GGKBBXX:5:1119:10267:20691,J00121:27:H3GGKBBXX:5:1213:6634:7046,J00121:27:H3GGKBBXX:5:2210:15514:46979,J00121:27:H3GGKBBXX:5:2223:24099:18423,J00121:27:H3GGKBBXX:5:1111:20730:12515,J00121:27:H3GGKBBXX:5:2211:14235:33651,J00121:27:H3GGKBBXX:5:1107:17513:35251,J00121:27:H3GGKBBXX:5:2122:6938:26388,J00121:27:H3GGKBBXX:5:2205:13129:29940,J00121:27:H3GGKBBXX:5:2119:28554:20656,J00121:27:H3GGKBBXX:5:1211:9283:48983,J00121:27:H3GGKBBXX:5:2226:25682:31646,J00121:27:H3GGKBBXX:5:2213:20973:31787,J00121:27:H3GGKBBXX:5:2115:15706:45942,J00121:27:H3GGKBBXX:5:1124:9211:19918,J00121:27:H3GGKBBXX:5:1117:6157:46311,J00121:27:H3GGKBBXX:5:1219:25073:22889,J00121:27:H3GGKBBXX:5:1122:17888:43497,J00121:27:H3GGKBBXX:5:2213:21065:16647,J00121:27:H3GGKBBXX:5:2206:8014:41440,J00121:27:H3GGKBBXX:5:1223:23612:15047,J00121:27:H3GGKBBXX:5:1204:23896:33756,J00121:27:H3GGKBBXX:5:2205:25246:15768,J00121:27:H3GGKBBXX:5:1101:23693:27461;sequence=TATTATAAATAATAAATTAATTTATAATCACTTAATTATTTATAGAAATTTTTACTTTTGTGCAATACATACAA;start=172039;subtype=PARTIAL_EXTERNAL;support_ref=26;support_variant=24;type=ALTERNATIVE;
scaffold51_80_with_IES	MILORD	internal_eliminated_sequence	172319	172358	.	.	.	ID=MILORD.80.172319.172358;Name=MILORD.80.172319.172358;bounded_by_ta=TRUE;common_boundary=None;end=172358;ies_id=IESPGM.PTET51.1.80.161375;ies_left_dist=-280;ies_min_dist=255;ies_right_dist=-255;junction_seq=cacaaatgaagtaacTAttaaattggaaaata;read_names=J00121:27:H3GGKBBXX:5:1207:25418:44271,J00121:27:H3GGKBBXX:5:2209:22374:25105;sequence=TATACTCTAATTTGATAAATTTACATAACTTTGAGTACTG;start=172319;subtype=MAC;support_ref=150;support_variant=2;type=CRYPTIC;
scaffold51_80_with_IES	MILORD	internal_eliminated_sequence	172740	172796	.	.	.	ID=MILORD.80.172740.172796;Name=MILORD.80.172740.172796;bounded_by_ta=TRUE;common_boundary=Both;end=172796;ies_id=IESPGM.PTET51.1.80.162011;ies_left_dist=0;ies_min_dist=0;ies_right_dist=0;junction_seq=aaaatggattattagTAccaaatacatgcact;read_names=J00121:27:H3GGKBBXX:5:2222:31213:32683,J00121:27:H3GGKBBXX:5:2209:20506:30063,J00121:27:H3GGKBBXX:5:2218:15564:14889,J00121:27:H3GGKBBXX:5:1208:21450:15873,J00121:27:H3GGKBBXX:5:1105:15980:2774,J00121:27:H3GGKBBXX:5:2210:24921:11020,J00121:27:H3GGKBBXX:5:2222:14742:5235,J00121:27:H3GGKBBXX:5:2222:15788:42354,J00121:27:H3GGKBBXX:5:2222:4523:42179,J00121:27:H3GGKBBXX:5:2201:25388:6097,J00121:27:H3GGKBBXX:5:1203:16589:9737,J00121:27:H3GGKBBXX:5:1112:20841:29343,J00121:27:H3GGKBBXX:5:1119:8633:41282,J00121:27:H3GGKBBXX:5:2216:24038:5587,J00121:27:H3GGKBBXX:5:1106:22495:25457,J00121:27:H3GGKBBXX:5:2210:5122:25808,J00121:27:H3GGKBBXX:5:1216:19096:29237;sequence=TACAGTTTGATTTAGATACCTTATGAAATTTAATAATAAAATATTACATTATTAGTG;start=172740;subtype=IES;support_ref=1;support_variant=17;type=IES;
scaffold51_80_with_IES	MILORD	internal_eliminated_sequence	173228	173301	.	.	.	ID=MILORD.80.173228.173301;Name=MILORD.80.173228.173301;bounded_by_ta=TRUE;common_boundary=Both;end=173301;ies_id=IESPGM.PTET51.1.80.162442;ies_left_dist=0;ies_min_dist=0;ies_right_dist=0;junction_seq=tgctgctttttgtggTAcaaattgaatataaa;read_names=J00121:27:H3GGKBBXX:5:2115:20780:41053,J00121:27:H3GGKBBXX:5:1205:3508:11653,J00121:27:H3GGKBBXX:5:2224:12144:29184,J00121:27:H3GGKBBXX:5:2217:28513:26353,J00121:27:H3GGKBBXX:5:1216:4970:20058,J00121:27:H3GGKBBXX:5:2108:30188:20041,J00121:27:H3GGKBBXX:5:2102:20659:18933,J00121:27:H3GGKBBXX:5:1104:17919:24067,J00121:27:H3GGKBBXX:5:2202:25804:34530,J00121:27:H3GGKBBXX:5:2105:13382:5306,J00121:27:H3GGKBBXX:5:1118:25327:33141,J00121:27:H3GGKBBXX:5:2218:11992:26424,J00121:27:H3GGKBBXX:5:2214:2463:3512,J00121:27:H3GGKBBXX:5:1112:27813:27567,J00121:27:H3GGKBBXX:5:2201:5183:40578,J00121:27:H3GGKBBXX:5:1216:20720:13763,J00121:27:H3GGKBBXX:5:1106:26078:23294,J00121:27:H3GGKBBXX:5:2216:19816:36183,J00121:27:H3GGKBBXX:5:1219:8166:5833,J00121:27:H3GGKBBXX:5:1204:13667:26863,J00121:27:H3GGKBBXX:5:1222:29264:11372,J00121:27:H3GGKBBXX:5:1108:12804:3248,J00121:27:H3GGKBBXX:5:1213:19725:21360,J00121:27:H3GGKBBXX:5:1120:18142:29694,J00121:27:H3GGKBBXX:5:1203:19400:46856,J00121:27:H3GGKBBXX:5:2119:6025:45660,J00121:27:H3GGKBBXX:5:1107:18771:20340,J00121:27:H3GGKBBXX:5:2220:25185:25931,J00121:27:H3GGKBBXX:5:1226:16488:47295,J00121:27:H3GGKBBXX:5:1104:11799:32947,J00121:27:H3GGKBBXX:5:2215:9871:48808,J00121:27:H3GGKBBXX:5:1220:23926:6800,J00121:27:H3GGKBBXX:5:1201:25276:28094,J00121:27:H3GGKBBXX:5:2210:10470:18687,J00121:27:H3GGKBBXX:5:2220:21826:9455,J00121:27:H3GGKBBXX:5:2221:8136:6660;sequence=TATAGTTGGATTTAATCTCGCCATTTTTTTTTGATAAATTTATATGATTAATTTAGAATCTGTTGGATGTACTG;start=173228;subtype=IES;support_ref=0;support_variant=36;type=IES;
scaffold51_80_with_IES	MILORD	internal_eliminated_sequence	174895	174943	.	.	.	ID=MILORD.80.174895.174943;Name=MILORD.80.174895.174943;bounded_by_ta=TRUE;common_boundary=Both;end=174943;ies_id=IESPGM.PTET51.1.80.164035;ies_left_dist=0;ies_min_dist=0;ies_right_dist=0;junction_seq=tatattaatttgagaTAtttaaacaaaaatta;read_names=J00121:27:H3GGKBBXX:5:1228:13819:18054,J00121:27:H3GGKBBXX:5:2114:25844:44869,J00121:27:H3GGKBBXX:5:1224:24789:19056,J00121:27:H3GGKBBXX:5:1103:24728:38152,J00121:27:H3GGKBBXX:5:2206:3762:22960,J00121:27:H3GGKBBXX:5:1208:16122:9315,J00121:27:H3GGKBBXX:5:1203:8156:8242,J00121:27:H3GGKBBXX:5:1203:27022:2914,J00121:27:H3GGKBBXX:5:2108:29356:11882,J00121:27:H3GGKBBXX:5:1225:13768:22221,J00121:27:H3GGKBBXX:5:2215:28118:28024,J00121:27:H3GGKBBXX:5:1212:19522:15803,J00121:27:H3GGKBBXX:5:1122:25286:41616,J00121:27:H3GGKBBXX:5:1126:10033:19302,J00121:27:H3GGKBBXX:5:2205:19887:12286,J00121:27:H3GGKBBXX:5:1113:10307:17983,J00121:27:H3GGKBBXX:5:1124:20212:7363,J00121:27:H3GGKBBXX:5:1217:3853:24103,J00121:27:H3GGKBBXX:5:1114:11891:37677,J00121:27:H3GGKBBXX:5:2210:26189:44412,J00121:27:H3GGKBBXX:5:2108:9577:12005,J00121:27:H3GGKBBXX:5:2118:17198:46240;sequence=TATTGTGGGATTTGATTGTTAAGAAAGGAATCAAATGGTGATTTGATAA;start=174895;subtype=IES;support_ref=42;support_variant=22;type=IES;
scaffold51_80_with_IES	MILORD	internal_eliminated_sequence	175414	175489	.	.	.	ID=MILORD.80.175414.175489;Name=MILORD.80.175414.175489;bounded_by_ta=TRUE;common_boundary=Both;end=175489;ies_id=IESPGM.PTET51.1.80.164505;ies_left_dist=0;ies_min_dist=0;ies_right_dist=0;junction_seq=agtatatttaattgcTAactcacaaattagga;read_names=J00121:27:H3GGKBBXX:5:2117:10531:6378,J00121:27:H3GGKBBXX:5:1101:18467:1525,J00121:27:H3GGKBBXX:5:1225:3143:24032,J00121:27:H3GGKBBXX:5:2111:5172:19144,J00121:27:H3GGKBBXX:5:2103:20415:45695,J00121:27:H3GGKBBXX:5:2115:10947:18951,J00121:27:H3GGKBBXX:5:1119:21501:46522,J00121:27:H3GGKBBXX:5:1118:28250:30573,J00121:27:H3GGKBBXX:5:1110:12327:11741,J00121:27:H3GGKBBXX:5:2217:9536:17421,J00121:27:H3GGKBBXX:5:2228:17858:22063,J00121:27:H3GGKBBXX:5:1201:4655:30907;sequence=TACAACAGATTTAGTAAATAATTGTAAAGTCATTCTATATTAAATTAGTCCCTTATTCAATTATTGAAGTGGATTG;start=175414;subtype=IES;support_ref=122;support_variant=12;type=IES;
scaffold51_80_with_IES	MILORD	internal_eliminated_sequence	179029	179056	.	.	.	ID=MILORD.80.179029.179056;Name=MILORD.80.179029.179056;bounded_by_ta=TRUE;common_boundary=Both;end=179056;ies_id=IESPGM.PTET51.1.80.168044;ies_left_dist=0;ies_min_dist=0;ies_right_dist=0;junction_seq=gaattataatcaaagTAagaataagaacaaga;read_names=J00121:27:H3GGKBBXX:5:1209:9942:20762,J00121:27:H3GGKBBXX:5:1215:16924:42812,J00121:27:H3GGKBBXX:5:2219:19076:1420,J00121:27:H3GGKBBXX:5:2220:32035:27953,J00121:27:H3GGKBBXX:5:1119:6857:23716,J00121:27:H3GGKBBXX:5:1128:12499:38064,J00121:27:H3GGKBBXX:5:1120:18467:19847,J00121:27:H3GGKBBXX:5:1225:9120:19126,J00121:27:H3GGKBBXX:5:1211:6309:23399,J00121:27:H3GGKBBXX:5:2125:30919:42513,J00121:27:H3GGKBBXX:5:1213:15625:49177,J00121:27:H3GGKBBXX:5:1216:6725:32279,J00121:27:H3GGKBBXX:5:1211:30837:31470,J00121:27:H3GGKBBXX:5:1107:29163:10493,J00121:27:H3GGKBBXX:5:2225:25834:11442,J00121:27:H3GGKBBXX:5:2116:23652:31435,J00121:27:H3GGKBBXX:5:2210:25489:4936,J00121:27:H3GGKBBXX:5:1227:26910:28604,J00121:27:H3GGKBBXX:5:1211:24860:25439,J00121:27:H3GGKBBXX:5:2227:17218:12374,J00121:27:H3GGKBBXX:5:1123:19816:38820,J00121:27:H3GGKBBXX:5:2108:31030:48263,J00121:27:H3GGKBBXX:5:1126:31182:48561,J00121:27:H3GGKBBXX:5:1219:29285:45766,J00121:27:H3GGKBBXX:5:2203:10693:8031,J00121:27:H3GGKBBXX:5:2222:14722:27742,J00121:27:H3GGKBBXX:5:1122:26880:7627,J00121:27:H3GGKBBXX:5:2105:27174:11935,J00121:27:H3GGKBBXX:5:1125:10419:15223,J00121:27:H3GGKBBXX:5:1222:16711:15785;sequence=TATGGTAATATCAAACTCATATTATTTA;start=179029;subtype=IES;support_ref=24;support_variant=30;type=IES;
scaffold51_80_with_IES	MILORD	internal_eliminated_sequence	181221	181265	.	.	.	ID=MILORD.80.181221.181265;Name=MILORD.80.181221.181265;bounded_by_ta=TRUE;common_boundary=Both;end=181265;ies_id=IESPGM.PTET51.1.80.170208;ies_left_dist=0;ies_min_dist=0;ies_right_dist=0;junction_seq=cttcaattttcttgtTAtctgtgacatcccaa;read_names=J00121:27:H3GGKBBXX:5:1102:15179:3283,J00121:27:H3GGKBBXX:5:1103:22323:29905,J00121:27:H3GGKBBXX:5:2207:6147:12849,J00121:27:H3GGKBBXX:5:2207:11221:48685,J00121:27:H3GGKBBXX:5:2104:18426:45379,J00121:27:H3GGKBBXX:5:2123:6563:44025,J00121:27:H3GGKBBXX:5:2103:16204:31716,J00121:27:H3GGKBBXX:5:1120:23013:11548,J00121:27:H3GGKBBXX:5:2225:28970:27426,J00121:27:H3GGKBBXX:5:1221:22698:18458,J00121:27:H3GGKBBXX:5:2224:29721:40825,J00121:27:H3GGKBBXX:5:1110:12763:28498,J00121:27:H3GGKBBXX:5:2211:14072:5024,J00121:27:H3GGKBBXX:5:2210:9343:26476,J00121:27:H3GGKBBXX:5:2215:21958:21571,J00121:27:H3GGKBBXX:5:1206:11485:35286,J00121:27:H3GGKBBXX:5:1126:4533:2422,J00121:27:H3GGKBBXX:5:2122:15229:41282,J00121:27:H3GGKBBXX:5:1115:22201:26916,J00121:27:H3GGKBBXX:5:1206:11596:33721,J00121:27:H3GGKBBXX:5:1221:4777:24401,J00121:27:H3GGKBBXX:5:2227:30614:26863,J00121:27:H3GGKBBXX:5:1205:27133:31628,J00121:27:H3GGKBBXX:5:1127:15037:8312,J00121:27:H3GGKBBXX:5:1203:3457:34143,J00121:27:H3GGKBBXX:5:2115:4635:34952,J00121:27:H3GGKBBXX:5:1120:4107:26793,J00121:27:H3GGKBBXX:5:1214:20212:29835,J00121:27:H3GGKBBXX:5:2107:22171:17051,J00121:27:H3GGKBBXX:5:2101:9120:40543,J00121:27:H3GGKBBXX:5:2228:11586:20304,J00121:27:H3GGKBBXX:5:1103:6329:17597,J00121:27:H3GGKBBXX:5:2123:25570:42073,J00121:27:H3GGKBBXX:5:1122:13616:7785,J00121:27:H3GGKBBXX:5:1116:23135:28252,J00121:27:H3GGKBBXX:5:1203:17046:30187,J00121:27:H3GGKBBXX:5:2219:22384:32683,J00121:27:H3GGKBBXX:5:1218:19268:22151,J00121:27:H3GGKBBXX:5:2225:6959:19566,J00121:27:H3GGKBBXX:5:2227:24089:46610,J00121:27:H3GGKBBXX:5:2111:26808:26810,J00121:27:H3GGKBBXX:5:2119:11708:29378,J00121:27:H3GGKBBXX:5:1127:13311:39189,J00121:27:H3GGKBBXX:5:1105:20273:24876,J00121:27:H3GGKBBXX:5:1222:23287:43568,J00121:27:H3GGKBBXX:5:2218:22506:9508,J00121:27:H3GGKBBXX:5:2103:18629:24349,J00121:27:H3GGKBBXX:5:1222:13880:9438,J00121:27:H3GGKBBXX:5:1224:26037:3283;sequence=TATAATCAACTCTTCAATTAAAAATGAGATATTGCTAATGAACTA;start=181221;subtype=IES;support_ref=3;support_variant=49;type=IES;
scaffold51_80_with_IES	MILORD	internal_eliminated_sequence	184302	184329	.	.	.	ID=MILORD.80.184302.184329;Name=MILORD.80.184302.184329;bounded_by_ta=TRUE;common_boundary=Both;end=184329;ies_id=IESPGM.PTET51.1.80.173127;ies_left_dist=0;ies_min_dist=0;ies_right_dist=0;junction_seq=tttatactatttctaTAccttctcaaaggcaa;read_names=J00121:27:H3GGKBBXX:5:1122:24454:44851,J00121:27:H3GGKBBXX:5:2116:1722:21430,J00121:27:H3GGKBBXX:5:1104:23987:11794,J00121:27:H3GGKBBXX:5:1210:23663:45414,J00121:27:H3GGKBBXX:5:1204:25307:29061,J00121:27:H3GGKBBXX:5:1202:28168:6167,J00121:27:H3GGKBBXX:5:2227:8674:33193,J00121:27:H3GGKBBXX:5:2219:17827:3301,J00121:27:H3GGKBBXX:5:1107:14022:38732,J00121:27:H3GGKBBXX:5:2123:32491:7926,J00121:27:H3GGKBBXX:5:1213:4848:35919,J00121:27:H3GGKBBXX:5:1104:26707:34407,J00121:27:H3GGKBBXX:5:1205:10247:11126,J00121:27:H3GGKBBXX:5:2102:20699:40209,J00121:27:H3GGKBBXX:5:1102:15524:27865,J00121:27:H3GGKBBXX:5:2110:7598:31470,J00121:27:H3GGKBBXX:5:1201:30898:11565,J00121:27:H3GGKBBXX:5:2224:25723:22116,J00121:27:H3GGKBBXX:5:2102:5589:29888,J00121:27:H3GGKBBXX:5:1223:18010:30204,J00121:27:H3GGKBBXX:5:2104:18396:19337,J00121:27:H3GGKBBXX:5:1113:20506:2211,J00121:27:H3GGKBBXX:5:2102:13798:47313,J00121:27:H3GGKBBXX:5:1223:29376:30626,J00121:27:H3GGKBBXX:5:1220:21968:43744,J00121:27:H3GGKBBXX:5:2228:29843:8049,J00121:27:H3GGKBBXX:5:2117:1692:44412,J00121:27:H3GGKBBXX:5:1214:13727:17087,J00121:27:H3GGKBBXX:5:1126:16305:38187,J00121:27:H3GGKBBXX:5:1123:29569:17421,J00121:27:H3GGKBBXX:5:1219:14803:15856,J00121:27:H3GGKBBXX:5:2210:12956:10475,J00121:27:H3GGKBBXX:5:1124:15179:38662,J00121:27:H3GGKBBXX:5:1115:23064:13359;sequence=TATACAGCAATCACTTGCAATCCAACCA;start=184302;subtype=IES;support_ref=27;support_variant=34;type=IES;
scaffold51_80_with_IES	MILORD	internal_eliminated_sequence	184304	184329	.	.	.	ID=MILORD.80.184304.184329;Name=MILORD.80.184304.184329;bounded_by_ta=TRUE;common_boundary=RIGHT;end=184329;ies_id=IESPGM.PTET51.1.80.173127;ies_left_dist=-2;ies_min_dist=0;ies_right_dist=0;junction_seq=tatactatttctataTAccttctcaaaggcaa;read_names=J00121:27:H3GGKBBXX:5:2224:28067:30925,J00121:27:H3GGKBBXX:5:1104:8359:45344,J00121:27:H3GGKBBXX:5:2106:30807:37466,J00121:27:H3GGKBBXX:5:1206:27722:18441,J00121:27:H3GGKBBXX:5:1121:16122:16032,J00121:27:H3GGKBBXX:5:2209:12479:25544,J00121:27:H3GGKBBXX:5:2227:27397:2404;sequence=TACAGCAATCACTTGCAATCCAACCA;start=184304;subtype=PARTIAL_INTERNAL;support_ref=18;support_variant=7;type=ALTERNATIVE;
scaffold51_80_with_IES	MILORD	internal_eliminated_sequence	184750	184849	.	.	.	ID=MILORD.80.184750.184849;Name=MILORD.80.184750.184849;bounded_by_ta=TRUE;common_boundary=Both;end=184849;ies_id=IESPGM.PTET51.1.80.173547;ies_left_dist=0;ies_min_dist=0;ies_right_dist=0;junction_seq=tctatatattttttaTAacataaaaccatgtt;read_names=J00121:27:H3GGKBBXX:5:1127:8542:14326,J00121:27:H3GGKBBXX:5:2223:24403:9244,J00121:27:H3GGKBBXX:5:1101:6959:21887,J00121:27:H3GGKBBXX:5:2119:16640:38099,J00121:27:H3GGKBBXX:5:1125:3660:38222,J00121:27:H3GGKBBXX:5:1105:13321:13289,J00121:27:H3GGKBBXX:5:2121:9374:14748,J00121:27:H3GGKBBXX:5:1110:8562:3283,J00121:27:H3GGKBBXX:5:2219:13656:43902,J00121:27:H3GGKBBXX:5:1111:10764:45748,J00121:27:H3GGKBBXX:5:2211:16589:15996,J00121:27:H3GGKBBXX:5:2111:19390:36464,J00121:27:H3GGKBBXX:5:1112:25459:32314,J00121:27:H3GGKBBXX:5:2205:9404:16629,J00121:27:H3GGKBBXX:5:2211:18101:27303,J00121:27:H3GGKBBXX:5:1211:18325:38170,J00121:27:H3GGKBBXX:5:1220:7040:16225,J00121:27:H3GGKBBXX:5:1126:19695:30943,J00121:27:H3GGKBBXX:5:1128:13677:37607,J00121:27:H3GGKBBXX:5:1206:9841:6097,J00121:27:H3GGKBBXX:5:2217:19603:41510,J00121:27:H3GGKBBXX:5:1111:13697:44781,J00121:27:H3GGKBBXX:5:1218:15483:3213,J00121:27:H3GGKBBXX:5:1213:7172:31048,J00121:27:H3GGKBBXX:5:2219:16031:20234,J00121:27:H3GGKBBXX:5:2101:22506:30222,J00121:27:H3GGKBBXX:5:2203:2859:44078,J00121:27:H3GGKBBXX:5:2201:29914:39893,J00121:27:H3GGKBBXX:5:1224:21866:31892,J00121:27:H3GGKBBXX:5:1214:24444:27672,J00121:27:H3GGKBBXX:5:2217:3904:14977,J00121:27:H3GGKBBXX:5:2223:8572:35057,J00121:27:H3GGKBBXX:5:2125:16305:34213,J00121:27:H3GGKBBXX:5:1120:15179:37748,J00121:27:H3GGKBBXX:5:1123:32015:6923,J00121:27:H3GGKBBXX:5:1221:17452:25720,J00121:27:H3GGKBBXX:5:2224:28026:26213,J00121:27:H3GGKBBXX:5:1122:17766:38961,J00121:27:H3GGKBBXX:5:1106:4026:32771,J00121:27:H3GGKBBXX:5:1228:30645:34723,J00121:27:H3GGKBBXX:5:1126:27671:29747,J00121:27:H3GGKBBXX:5:2120:22820:21658,J00121:27:H3GGKBBXX:5:2220:3336:34952,J00121:27:H3GGKBBXX:5:2124:28351:40491,J00121:27:H3GGKBBXX:5:1204:27042:22116;sequence=TATTCTCAATTTGGCTCACTTTTTTTAATTAATTTTTAGTTAAAAATATATACAATTCAATTTAACCATAAAAAATTGATAACACATTCCCGTTTGTCCA;start=184750;subtype=IES;support_ref=48;support_variant=45;type=IES;
scaffold51_80_with_IES	MILORD	internal_eliminated_sequence	185171	185196	.	.	.	ID=MILORD.80.185171.185196;Name=MILORD.80.185171.185196;bounded_by_ta=TRUE;common_boundary=Both;end=185196;ies_id=IESPGM.PTET51.1.80.173868;ies_left_dist=0;ies_min_dist=0;ies_right_dist=0;junction_seq=tgggtgcatagagacTActgctagaaattctt;read_names=J00121:27:H3GGKBBXX:5:2215:7111:25527,J00121:27:H3GGKBBXX:5:1128:20811:22713,J00121:27:H3GGKBBXX:5:1211:12784:33316,J00121:27:H3GGKBBXX:5:1106:24200:24648,J00121:27:H3GGKBBXX:5:2114:8014:6027,J00121:27:H3GGKBBXX:5:1214:23257:26494,J00121:27:H3GGKBBXX:5:2110:29214:13078,J00121:27:H3GGKBBXX:5:2109:22678:2527,J00121:27:H3GGKBBXX:5:2215:25276:43638,J00121:27:H3GGKBBXX:5:1209:27803:47665,J00121:27:H3GGKBBXX:5:1216:25002:42601,J00121:27:H3GGKBBXX:5:2225:11688:26213,J00121:27:H3GGKBBXX:5:1213:7182:46188,J00121:27:H3GGKBBXX:5:1110:23074:18968,J00121:27:H3GGKBBXX:5:1125:21856:42882,J00121:27:H3GGKBBXX:5:1207:3315:3512,J00121:27:H3GGKBBXX:5:2212:18741:42583,J00121:27:H3GGKBBXX:5:1222:13849:1402,J00121:27:H3GGKBBXX:5:2228:29254:10862,J00121:27:H3GGKBBXX:5:1103:24647:44130,J00121:27:H3GGKBBXX:5:1113:17462:47155,J00121:27:H3GGKBBXX:5:2113:13443:22924,J00121:27:H3GGKBBXX:5:2227:16934:16735,J00121:27:H3GGKBBXX:5:2228:9506:29079,J00121:27:H3GGKBBXX:5:1203:8156:42565;sequence=TATCAGTTAATAAAGTTATTTAATTA;start=185171;subtype=IES;support_ref=78;support_variant=25;type=IES;
scaffold51_80_with_IES	MILORD	internal_eliminated_sequence	187341	187370	.	.	.	ID=MILORD.80.187341.187370;Name=MILORD.80.187341.187370;bounded_by_ta=TRUE;common_boundary=Both;end=187370;ies_id=IESPGM.PTET51.1.80.176012;ies_left_dist=0;ies_min_dist=0;ies_right_dist=0;junction_seq=agattgcaaattaagTAaccaagtaagattaa;read_names=J00121:27:H3GGKBBXX:5:1217:14945:9877,J00121:27:H3GGKBBXX:5:1118:27438:35286,J00121:27:H3GGKBBXX:5:1112:25175:31048,J00121:27:H3GGKBBXX:5:2224:11332:40965,J00121:27:H3GGKBBXX:5:2101:20811:33615,J00121:27:H3GGKBBXX:5:2102:29944:28129,J00121:27:H3GGKBBXX:5:2219:25236:32982,J00121:27:H3GGKBBXX:5:2218:4706:21360,J00121:27:H3GGKBBXX:5:1127:30188:45572,J00121:27:H3GGKBBXX:5:2227:7476:35761,J00121:27:H3GGKBBXX:5:1203:17005:12603,J00121:27:H3GGKBBXX:5:2208:13453:27479,J00121:27:H3GGKBBXX:5:1105:9983:33879,J00121:27:H3GGKBBXX:5:2227:22983:23346,J00121:27:H3GGKBBXX:5:2204:22394:48350,J00121:27:H3GGKBBXX:5:2210:12205:22362,J00121:27:H3GGKBBXX:5:2206:5629:23065,J00121:27:H3GGKBBXX:5:1113:15240:13869,J00121:27:H3GGKBBXX:5:1122:2453:32261,J00121:27:H3GGKBBXX:5:2110:7730:17421,J00121:27:H3GGKBBXX:5:1119:7050:22467,J00121:27:H3GGKBBXX:5:2224:3975:46153,J00121:27:H3GGKBBXX:5:1104:27184:34670,J00121:27:H3GGKBBXX:5:1224:25530:30292,J00121:27:H3GGKBBXX:5:2207:28767:36921,J00121:27:H3GGKBBXX:5:1102:10450:29518;sequence=TATAGATCTATCTTATCAATATATACACTA;start=187341;subtype=IES;support_ref=9;support_variant=26;type=IES;
scaffold51_80_with_IES	MILORD	internal_eliminated_sequence	187979	188055	.	.	.	ID=MILORD.80.187979.188055;Name=MILORD.80.187979.188055;bounded_by_ta=TRUE;common_boundary=Both;end=188055;ies_id=IESPGM.PTET51.1.80.176620;ies_left_dist=0;ies_min_dist=0;ies_right_dist=0;junction_seq=aataatctaagatgaTAatttacaactttaat;read_names=J00121:27:H3GGKBBXX:5:1216:12439:42601,J00121:27:H3GGKBBXX:5:2119:13119:31365,J00121:27:H3GGKBBXX:5:1102:8603:23575,J00121:27:H3GGKBBXX:5:1218:18325:3530,J00121:27:H3GGKBBXX:5:2203:9272:32508,J00121:27:H3GGKBBXX:5:1220:21724:7802,J00121:27:H3GGKBBXX:5:2214:13129:22520,J00121:27:H3GGKBBXX:5:1226:27580:15909,J00121:27:H3GGKBBXX:5:2119:12814:31013,J00121:27:H3GGKBBXX:5:1125:7507:34758,J00121:27:H3GGKBBXX:5:2113:24951:23698,J00121:27:H3GGKBBXX:5:1209:10855:30327,J00121:27:H3GGKBBXX:5:1202:22790:24771,J00121:27:H3GGKBBXX:5:1117:23805:40807,J00121:27:H3GGKBBXX:5:1117:23774:40789,J00121:27:H3GGKBBXX:5:2221:11272:47155,J00121:27:H3GGKBBXX:5:1106:14418:23452,J00121:27:H3GGKBBXX:5:2220:4655:2492,J00121:27:H3GGKBBXX:5:2228:9120:14344;sequence=TACAATATGGTTATGTAAAAACACAGTATTTCATTTACCACAAAATTTGATATTCAAATATCTCTCTCAATCAAGTG;start=187979;subtype=IES;support_ref=112;support_variant=19;type=IES;
scaffold51_80_with_IES	MILORD	internal_eliminated_sequence	187984	188055	.	.	.	ID=MILORD.80.187984.188055;Name=MILORD.80.187984.188055;bounded_by_ta=TRUE;common_boundary=RIGHT;end=188055;ies_id=IESPGM.PTET51.1.80.176620;ies_left_dist=-5;ies_min_dist=0;ies_right_dist=0;junction_seq=tctaagatgatacaaTAatttacaactttaat;read_names=J00121:27:H3GGKBBXX:5:2215:17766:22397;sequence=TATGGTTATGTAAAAACACAGTATTTCATTTACCACAAAATTTGATATTCAAATATCTCTCTCAATCAAGTG;start=187984;subtype=PARTIAL_INTERNAL;support_ref=58;support_variant=1;type=ALTERNATIVE;
scaffold51_80_with_IES	MILORD	internal_eliminated_sequence	191015	191347	.	.	.	ID=MILORD.80.191015.191347;Name=MILORD.80.191015.191347;bounded_by_ta=TRUE;common_boundary=None;end=191347;ies_id=IESPGM.PTET51.1.80.181864;ies_left_dist=2285;ies_min_dist=2043;ies_right_dist=2043;junction_seq=tatagaaattatataTAatttagtaatataat;read_names=J00121:27:H3GGKBBXX:5:1113:16254:38029;sequence=TATTGATTTAGATATCTAAAAATCAAAAGAGATTGAATATTGTTTTATATATTAACTCCATTTAATGTTAATGATACGATTATAGGGTAAATATGTATTTATCTGATTATCTTTAATATGACATATATTTAAAAGGTATTTTAATTTGTAAAATTTTAAGAATAAAACTCCTCAAATATATTTAAATATTAGAATAGTAATATAAACTAATGTTATTGATTGAAGTCTTATTTTAATATCTATTTTTGACCCTATTAAGTCAAAATTTTTAAATAATAATTAAAAACCTAACTAAAATGATAACATCAACAAAATCAGTATTGATATTTGATA;start=191015;subtype=MAC;support_ref=101;support_variant=1;type=CRYPTIC;
scaffold51_80_with_IES	MILORD	internal_eliminated_sequence	191215	194128	.	.	.	ID=MILORD.80.191215.194128;Name=MILORD.80.191215.194128;bounded_by_ta=TRUE;common_boundary=None;end=194128;ies_id=IESPGM.PTET51.1.80.181864;ies_left_dist=2085;ies_min_dist=738;ies_right_dist=-738;junction_seq=atattagaatagtaaTAatagtatataaaaat;read_names=J00121:27:H3GGKBBXX:5:2224:7476:25914;sequence=TATAAACTAATGTTATTGATTGAAGTCTTATTTTAATATCTATTTTTGACCCTATTAAGTCAAAATTTTTAAATAATAATTAAAAACCTAACTAAAATGATAACATCAACAAAATCAGTATTGATATTTGATATAATTTAGTAATATAATATTAGGACATTTATACAATATCATAATAATCTTCATTTTTGATTATTATGCTACCTTTAAAATAAATATCCACTTGATTTCTTCTAATTAGTCATAAACTGCTTATCTTATATCTCAAATTAATTGAGATACAAAACAAAATTTCGGTTTGCTCACTAGTTGTTTATCATTTAAAGTCTTAAAGTTTCAAATTCATTTATGTTAGTAAATCAAAATTCTCCAATTAAATTGTATTATTTGTAAATAAATTTTTGATTTGGCCATTAATATTAATTTTCTATAACTATTTAATATTCAACATTTAGAGGTTATTTAGTATAAAATTGAAACTTTTGTATAAGTACGCGTTATACAATTTTATAAAATATCACATTATACACATTTAAAGCATGAAATTAAAATTCTCGATTTTCAATTAGGAATCCATTTTTGAATATTTTATATTTAAGATTGTATAACATAGATGTTAGAATTTCTTTCTGATACTAAACCTTAATTATTCAAAACTTTATCTACTTAAGTAAAGGAAATATGAAAAAATTATAATAAGTATTTAATGTGTTTTCCTATAAAAAAGGTCAATCAATTTATTTCTGAACCTCTCTTGGATTGGTTTCTTACTGAGTGTATAAATTTTGGTTAATAATCACCAGGAAGTTTAATTTTTGGAGACATTGGCGAATCCAAACCATCATTCTTATCCCAAATTTCATAAAATGTTGATTTATTGGATTCATCGAGATTATTTTGACTTAGTTGAATTGATCTTGATGATTTTCTCTCCATAGCTTATTGCATAAATTTGTTGTTTAGAATATTGAAAGAACTCATACACTTTAAAACAATTATTAAAAAAATTATGGTTATTTTGATATAAAATCTGAAGAAAAATTAATTAATCAAATATCATACTATTGATATATTTTCAAACCCTTATTTAATATTATATTATACAATTTATAATACAATCATAAAAAAAAAATTTTATTTTGAATCTTTTAATAAAGAAATGATATTATTAAAATGTCTATTTATAAATTTCTGCTGAACGTCTATTGATAATTTGAAGTTCAACTATGAAAAGAAATTTAGAGCAAATCACTTAATAATGTTCATAGAATTCGCATAAGTTTATATATTTATTGTCAATACTTTAAAACAAAAAAGAGTTTTGCAAAATTTTAGACATCACGTTTAAGAATTTTTCAAAATTTCAATATTTTATTATTCTTATGTATAATATCAAATAGATATAGTTTAAAAAGTCATCTACAACAATTTCTTTAATATTCCTCATTTAATCTTGTGATTAGATCCATATGAAATGCCGTAAGAATTTTCGCAATCGCTCCTTAAATCTGATTAGGAATAAGTAAGATTTTCTTAATATCTTCTAATTTATTATAAATCAAGAGAGTCAAACTATATTATTTTGAGTACAAGAATTAAGTTGGTCCCTTTATTTTTAGGTTTTAGAGCTTTTTGATAAAACCTATGATTGTATAGCTCAAAAGCATTCATGATGTATAAAATTATTGCTAAGATTAATTATAGTTAGTAATTATAAAAAATTAGTTAAATAAAGATGATATCATAATTTTGATTAAATGTAAAATAGGTAAAAATAATTATAACCATTCACTTTAAGAAGCCAAAATCTTCAAATGAATGAATTGAGACTAAAATTAGATTTTGGTAATTTTGAAATTTATGTAATATCAATTTTATTTACTAAATTTTTAGATCAGTATTAAAATTAAAATTGAGCTAAATAATATCAATGAACAATAAAAGAGAAACATAAATATTTTGATTATTGACAAGAGAGATCTATCTTTAATAAAATTAAATTTAAACTAATATATATATAAACAAATTGAAGTAAACACAAAATCAACATTAGCATAGTTAAAATAGACTTTTCTTTTTTATGGATACAGTCTATGAGAATATTTTACGATCTACTATTTTACAGATATCTAATTTTAGTTTTTATAAGAATAAAAAACCAAGATATTTTTTGTTGTACAAATGAATTTTATAAGACAGGGTTTGCTTTACGATTTTCTTATTATTTCTTTTCTTCTAATTCCTACTTTTTAAGCCACAATTTAGCTACAAAATTAATGGCATTTTCTATGTTTCTGTTCTCCAAAGCAGATGATTCAAAGAACTCAAGTCCTTATGATTAAGCTAATTCTTTTCCTTCATCAAAATCAACTTCTCTTTTATAGTTTAAATCACTTTTGTTTCCGATTAATACTTTAATTGTATCAGGTGGGGAGTTCTGCTCAACTTCATTCATCCAATATTCTATTCTCTTAAATGACTATCTATCAGTGATATCATAAACAAAAAATATAGCATGAGCTCCTCTATAATAATTTCTGCTTATTGTTCTAAATCTCTCTTATCCTGCAGTGTCCCAAAATTATAATTTAACGCTTTTTCCTGATTGTTCAATTATTTTAGTCTTAAAGTCGATTCCAATTGTCGGAAGTAAATTTTATTAAAATTCTTAATCTGTATATCTCATAAGGAGTGAACTTTTTCCAATCCCAGTATCACCCACTAGTATAATTCTTAATAAATAGTCAAACTCGAAATATGTTTCTGACATCTTTTCACTTTTAGGTATTTTATTATTAAATTTACAATTTTTCTTGAATCCAAGTTTTGAGAGTATTTCTCCCAGAAATAAACAGTATATATATTATTTTAAATAATAATTAATTTAATATTATTTTTAAACATAATCCATATA;start=191215;subtype=EXTERNAL;support_ref=101;support_variant=1;type=ALTERNATIVE;
scaffold51_80_with_IES	MILORD	internal_eliminated_sequence	192195	192604	.	.	.	ID=MILORD.80.192195.192604;Name=MILORD.80.192195.192604;bounded_by_ta=TRUE;common_boundary=None;end=192604;ies_id=IESPGM.PTET51.1.80.181864;ies_left_dist=1105;ies_min_dist=786;ies_right_dist=786;junction_seq=tattgaaagaactcaTAtcaaatagatatagt;read_names=J00121:27:H3GGKBBXX:5:1214:15047:10475;sequence=TACACTTTAAAACAATTATTAAAAAAATTATGGTTATTTTGATATAAAATCTGAAGAAAAATTAATTAATCAAATATCATACTATTGATATATTTTCAAACCCTTATTTAATATTATATTATACAATTTATAATACAATCATAAAAAAAAAATTTTATTTTGAATCTTTTAATAAAGAAATGATATTATTAAAATGTCTATTTATAAATTTCTGCTGAACGTCTATTGATAATTTGAAGTTCAACTATGAAAAGAAATTTAGAGCAAATCACTTAATAATGTTCATAGAATTCGCATAAGTTTATATATTTATTGTCAATACTTTAAAACAAAAAAGAGTTTTGCAAAATTTTAGACATCACGTTTAAGAATTTTTCAAAATTTCAATATTTTATTATTCTTATGTATAA;start=192195;subtype=MAC;support_ref=76;support_variant=1;type=CRYPTIC;
scaffold51_80_with_IES	MILORD	internal_eliminated_sequence	192309	193357	.	.	.	ID=MILORD.80.192309.193357;Name=MILORD.80.192309.193357;bounded_by_ta=TRUE;common_boundary=None;end=193357;ies_id=IESPGM.PTET51.1.80.181864;ies_left_dist=991;ies_min_dist=33;ies_right_dist=33;junction_seq=acccttatttaatatTAtaagaataaaaaacc;read_names=J00121:27:H3GGKBBXX:5:1105:22232:25949;sequence=TATATTATACAATTTATAATACAATCATAAAAAAAAAATTTTATTTTGAATCTTTTAATAAAGAAATGATATTATTAAAATGTCTATTTATAAATTTCTGCTGAACGTCTATTGATAATTTGAAGTTCAACTATGAAAAGAAATTTAGAGCAAATCACTTAATAATGTTCATAGAATTCGCATAAGTTTATATATTTATTGTCAATACTTTAAAACAAAAAAGAGTTTTGCAAAATTTTAGACATCACGTTTAAGAATTTTTCAAAATTTCAATATTTTATTATTCTTATGTATAATATCAAATAGATATAGTTTAAAAAGTCATCTACAACAATTTCTTTAATATTCCTCATTTAATCTTGTGATTAGATCCATATGAAATGCCGTAAGAATTTTCGCAATCGCTCCTTAAATCTGATTAGGAATAAGTAAGATTTTCTTAATATCTTCTAATTTATTATAAATCAAGAGAGTCAAACTATATTATTTTGAGTACAAGAATTAAGTTGGTCCCTTTATTTTTAGGTTTTAGAGCTTTTTGATAAAACCTATGATTGTATAGCTCAAAAGCATTCATGATGTATAAAATTATTGCTAAGATTAATTATAGTTAGTAATTATAAAAAATTAGTTAAATAAAGATGATATCATAATTTTGATTAAATGTAAAATAGGTAAAAATAATTATAACCATTCACTTTAAGAAGCCAAAATCTTCAAATGAATGAATTGAGACTAAAATTAGATTTTGGTAATTTTGAAATTTATGTAATATCAATTTTATTTACTAAATTTTTAGATCAGTATTAAAATTAAAATTGAGCTAAATAATATCAATGAACAATAAAAGAGAAACATAAATATTTTGATTATTGACAAGAGAGATCTATCTTTAATAAAATTAAATTTAAACTAATATATATATAAACAAATTGAAGTAAACACAAAATCAACATTAGCATAGTTAAAATAGACTTTTCTTTTTTATGGATACAGTCTATGAGAATATTTTACGATCTACTATTTTACAGATATCTAATTTTAGTTTT;start=192309;subtype=OVERLAPPING;support_ref=60;support_variant=1;type=ALTERNATIVE;
scaffold51_80_with_IES	MILORD	internal_eliminated_sequence	192311	192581	.	.	.	ID=MILORD.80.192311.192581;Name=MILORD.80.192311.192581;bounded_by_ta=TRUE;common_boundary=None;end=192581;ies_id=IESPGM.PTET51.1.80.181864;ies_left_dist=989;ies_min_dist=809;ies_right_dist=809;junction_seq=ccttatttaatattaTAttttattattcttat;read_names=J00121:27:H3GGKBBXX:5:2219:11799:17509,J00121:27:H3GGKBBXX:5:2121:9414:37361;sequence=TATTATACAATTTATAATACAATCATAAAAAAAAAATTTTATTTTGAATCTTTTAATAAAGAAATGATATTATTAAAATGTCTATTTATAAATTTCTGCTGAACGTCTATTGATAATTTGAAGTTCAACTATGAAAAGAAATTTAGAGCAAATCACTTAATAATGTTCATAGAATTCGCATAAGTTTATATATTTATTGTCAATACTTTAAAACAAAAAAGAGTTTTGCAAAATTTTAGACATCACGTTTAAGAATTTTTCAAAATTTCAA;start=192311;subtype=MAC;support_ref=122;support_variant=2;type=CRYPTIC;
scaffold51_80_with_IES	MILORD	internal_eliminated_sequence	192311	194102	.	.	.	ID=MILORD.80.192311.194102;Name=MILORD.80.192311.194102;bounded_by_ta=TRUE;common_boundary=None;end=194102;ies_id=IESPGM.PTET51.1.80.181864;ies_left_dist=989;ies_min_dist=712;ies_right_dist=-712;junction_seq=ccttatttaatattaTAttatttttaaacata;read_names=J00121:27:H3GGKBBXX:5:2102:13271:42706;sequence=TATTATACAATTTATAATACAATCATAAAAAAAAAATTTTATTTTGAATCTTTTAATAAAGAAATGATATTATTAAAATGTCTATTTATAAATTTCTGCTGAACGTCTATTGATAATTTGAAGTTCAACTATGAAAAGAAATTTAGAGCAAATCACTTAATAATGTTCATAGAATTCGCATAAGTTTATATATTTATTGTCAATACTTTAAAACAAAAAAGAGTTTTGCAAAATTTTAGACATCACGTTTAAGAATTTTTCAAAATTTCAATATTTTATTATTCTTATGTATAATATCAAATAGATATAGTTTAAAAAGTCATCTACAACAATTTCTTTAATATTCCTCATTTAATCTTGTGATTAGATCCATATGAAATGCCGTAAGAATTTTCGCAATCGCTCCTTAAATCTGATTAGGAATAAGTAAGATTTTCTTAATATCTTCTAATTTATTATAAATCAAGAGAGTCAAACTATATTATTTTGAGTACAAGAATTAAGTTGGTCCCTTTATTTTTAGGTTTTAGAGCTTTTTGATAAAACCTATGATTGTATAGCTCAAAAGCATTCATGATGTATAAAATTATTGCTAAGATTAATTATAGTTAGTAATTATAAAAAATTAGTTAAATAAAGATGATATCATAATTTTGATTAAATGTAAAATAGGTAAAAATAATTATAACCATTCACTTTAAGAAGCCAAAATCTTCAAATGAATGAATTGAGACTAAAATTAGATTTTGGTAATTTTGAAATTTATGTAATATCAATTTTATTTACTAAATTTTTAGATCAGTATTAAAATTAAAATTGAGCTAAATAATATCAATGAACAATAAAAGAGAAACATAAATATTTTGATTATTGACAAGAGAGATCTATCTTTAATAAAATTAAATTTAAACTAATATATATATAAACAAATTGAAGTAAACACAAAATCAACATTAGCATAGTTAAAATAGACTTTTCTTTTTTATGGATACAGTCTATGAGAATATTTTACGATCTACTATTTTACAGATATCTAATTTTAGTTTTTATAAGAATAAAAAACCAAGATATTTTTTGTTGTACAAATGAATTTTATAAGACAGGGTTTGCTTTACGATTTTCTTATTATTTCTTTTCTTCTAATTCCTACTTTTTAAGCCACAATTTAGCTACAAAATTAATGGCATTTTCTATGTTTCTGTTCTCCAAAGCAGATGATTCAAAGAACTCAAGTCCTTATGATTAAGCTAATTCTTTTCCTTCATCAAAATCAACTTCTCTTTTATAGTTTAAATCACTTTTGTTTCCGATTAATACTTTAATTGTATCAGGTGGGGAGTTCTGCTCAACTTCATTCATCCAATATTCTATTCTCTTAAATGACTATCTATCAGTGATATCATAAACAAAAAATATAGCATGAGCTCCTCTATAATAATTTCTGCTTATTGTTCTAAATCTCTCTTATCCTGCAGTGTCCCAAAATTATAATTTAACGCTTTTTCCTGATTGTTCAATTATTTTAGTCTTAAAGTCGATTCCAATTGTCGGAAGTAAATTTTATTAAAATTCTTAATCTGTATATCTCATAAGGAGTGAACTTTTTCCAATCCCAGTATCACCCACTAGTATAATTCTTAATAAATAGTCAAACTCGAAATATGTTTCTGACATCTTTTCACTTTTAGGTATTTTATTATTAAATTTACAATTTTTCTTGAATCCAAGTTTTGAGAGTATTTCTCCCAGAAATAAACAGTATATATATTATTTTAAATAATAATTAATTTAA;start=192311;subtype=EXTERNAL;support_ref=61;support_variant=1;type=ALTERNATIVE;
scaffold51_80_with_IES	MILORD	internal_eliminated_sequence	192311	192604	.	.	.	ID=MILORD.80.192311.192604;Name=MILORD.80.192311.192604;bounded_by_ta=TRUE;common_boundary=None;end=192604;ies_id=IESPGM.PTET51.1.80.181864;ies_left_dist=989;ies_min_dist=786;ies_right_dist=786;junction_seq=ccttatttaatattaTAtcaaatagatatagt;read_names=J00121:27:H3GGKBBXX:5:2223:30117:31417;sequence=TATTATACAATTTATAATACAATCATAAAAAAAAAATTTTATTTTGAATCTTTTAATAAAGAAATGATATTATTAAAATGTCTATTTATAAATTTCTGCTGAACGTCTATTGATAATTTGAAGTTCAACTATGAAAAGAAATTTAGAGCAAATCACTTAATAATGTTCATAGAATTCGCATAAGTTTATATATTTATTGTCAATACTTTAAAACAAAAAAGAGTTTTGCAAAATTTTAGACATCACGTTTAAGAATTTTTCAAAATTTCAATATTTTATTATTCTTATGTATAA;start=192311;subtype=MAC;support_ref=61;support_variant=1;type=CRYPTIC;
scaffold51_80_with_IES	MILORD	internal_eliminated_sequence	192323	192581	.	.	.	ID=MILORD.80.192323.192581;Name=MILORD.80.192323.192581;bounded_by_ta=TRUE;common_boundary=None;end=192581;ies_id=IESPGM.PTET51.1.80.181864;ies_left_dist=977;ies_min_dist=809;ies_right_dist=809;junction_seq=ttatattatacaattTAttttattattcttat;read_names=J00121:27:H3GGKBBXX:5:2217:14580:35444;sequence=TATAATACAATCATAAAAAAAAAATTTTATTTTGAATCTTTTAATAAAGAAATGATATTATTAAAATGTCTATTTATAAATTTCTGCTGAACGTCTATTGATAATTTGAAGTTCAACTATGAAAAGAAATTTAGAGCAAATCACTTAATAATGTTCATAGAATTCGCATAAGTTTATATATTTATTGTCAATACTTTAAAACAAAAAAGAGTTTTGCAAAATTTTAGACATCACGTTTAAGAATTTTTCAAAATTTCAA;start=192323;subtype=MAC;support_ref=62;support_variant=1;type=CRYPTIC;
scaffold51_80_with_IES	MILORD	internal_eliminated_sequence	192323	192601	.	.	.	ID=MILORD.80.192323.192601;Name=MILORD.80.192323.192601;bounded_by_ta=TRUE;common_boundary=None;end=192601;ies_id=IESPGM.PTET51.1.80.181864;ies_left_dist=977;ies_min_dist=789;ies_right_dist=789;junction_seq=ttatattatacaattTAatatcaaatagatat;read_names=J00121:27:H3GGKBBXX:5:2118:14143:39611;sequence=TATAATACAATCATAAAAAAAAAATTTTATTTTGAATCTTTTAATAAAGAAATGATATTATTAAAATGTCTATTTATAAATTTCTGCTGAACGTCTATTGATAATTTGAAGTTCAACTATGAAAAGAAATTTAGAGCAAATCACTTAATAATGTTCATAGAATTCGCATAAGTTTATATATTTATTGTCAATACTTTAAAACAAAAAAGAGTTTTGCAAAATTTTAGACATCACGTTTAAGAATTTTTCAAAATTTCAATATTTTATTATTCTTATGTA;start=192323;subtype=MAC;support_ref=62;support_variant=1;type=CRYPTIC;
scaffold51_80_with_IES	MILORD	internal_eliminated_sequence	192468	192496	.	.	.	ID=MILORD.80.192468.192496;Name=MILORD.80.192468.192496;bounded_by_ta=TRUE;common_boundary=None;end=192496;ies_id=IESPGM.PTET51.1.80.181864;ies_left_dist=832;ies_min_dist=832;ies_right_dist=894;junction_seq=ttagagcaaatcactTAtatatttattgtcaa;read_names=J00121:27:H3GGKBBXX:5:1115:6816:26283,J00121:27:H3GGKBBXX:5:2215:7730:5851;sequence=TAATAATGTTCATAGAATTCGCATAAGTT;start=192468;subtype=MAC;support_ref=158;support_variant=2;type=CRYPTIC;
scaffold51_80_with_IES	MILORD	internal_eliminated_sequence	192866	192891	.	.	.	ID=MILORD.80.192866.192891;Name=MILORD.80.192866.192891;bounded_by_ta=TRUE;common_boundary=None;end=192891;ies_id=IESPGM.PTET51.1.80.181864;ies_left_dist=434;ies_min_dist=434;ies_right_dist=499;junction_seq=taaaacctatgattgTAaaattattgctaaga;read_names=J00121:27:H3GGKBBXX:5:2205:5802:8207;sequence=TATAGCTCAAAAGCATTCATGATGTA;start=192866;subtype=MAC;support_ref=94;support_variant=1;type=CRYPTIC;
scaffold51_80_with_IES	MILORD	internal_eliminated_sequence	192890	192915	.	.	.	ID=MILORD.80.192890.192915;Name=MILORD.80.192890.192915;bounded_by_ta=TRUE;common_boundary=None;end=192915;ies_id=IESPGM.PTET51.1.80.181864;ies_left_dist=410;ies_min_dist=410;ies_right_dist=475;junction_seq=aaagcattcatgatgTAgttagtaattataaa;read_names=J00121:27:H3GGKBBXX:5:1213:11779:39172,J00121:27:H3GGKBBXX:5:2208:27468:18353,J00121:27:H3GGKBBXX:5:1223:22627:14396;sequence=TATAAAATTATTGCTAAGATTAATTA;start=192890;subtype=MAC;support_ref=182;support_variant=3;type=CRYPTIC;
scaffold51_80_with_IES	MILORD	internal_eliminated_sequence	193078	193152	.	.	.	ID=MILORD.80.193078.193152;Name=MILORD.80.193078.193152;bounded_by_ta=TRUE;common_boundary=None;end=193152;ies_id=IESPGM.PTET51.1.80.181864;ies_left_dist=222;ies_min_dist=222;ies_right_dist=238;junction_seq=attttgaaatttatgTAaaagagaaacataaa;read_names=J00121:27:H3GGKBBXX:5:2222:21745:17403,J00121:27:H3GGKBBXX:5:1124:15625:29307;sequence=TAATATCAATTTTATTTACTAAATTTTTAGATCAGTATTAAAATTAAAATTGAGCTAAATAATATCAATGAACAA;start=193078;subtype=MAC;support_ref=160;support_variant=2;type=CRYPTIC;
scaffold51_80_with_IES	MILORD	internal_eliminated_sequence	193300	193390	.	.	.	ID=MILORD.80.193300.193390;Name=MILORD.80.193300.193390;bounded_by_ta=TRUE;common_boundary=Both;end=193390;ies_id=IESPGM.PTET51.1.80.181864;ies_left_dist=0;ies_min_dist=0;ies_right_dist=0;junction_seq=tttcttttttatggaTAcaaatgaattttata;read_names=J00121:27:H3GGKBBXX:5:1209:14966:43990,J00121:27:H3GGKBBXX:5:2227:4604:17139,J00121:27:H3GGKBBXX:5:1214:4087:28868,J00121:27:H3GGKBBXX:5:2201:26839:46557,J00121:27:H3GGKBBXX:5:2112:17878:36974,J00121:27:H3GGKBBXX:5:1111:17482:6290,J00121:27:H3GGKBBXX:5:2201:15605:16858,J00121:27:H3GGKBBXX:5:2224:20232:23364,J00121:27:H3GGKBBXX:5:2101:21420:33686,J00121:27:H3GGKBBXX:5:1125:28463:4708,J00121:27:H3GGKBBXX:5:1227:18213:19619,J00121:27:H3GGKBBXX:5:1108:22993:15381,J00121:27:H3GGKBBXX:5:2228:13321:9455,J00121:27:H3GGKBBXX:5:1109:10125:37783,J00121:27:H3GGKBBXX:5:1220:17959:31769,J00121:27:H3GGKBBXX:5:1208:28148:28358,J00121:27:H3GGKBBXX:5:1123:12926:17632,J00121:27:H3GGKBBXX:5:1222:27620:28780,J00121:27:H3GGKBBXX:5:1109:21552:28252,J00121:27:H3GGKBBXX:5:1203:29691:9684,J00121:27:H3GGKBBXX:5:1219:6908:6501,J00121:27:H3GGKBBXX:5:1125:28412:4690,J00121:27:H3GGKBBXX:5:2223:12743:18476,J00121:27:H3GGKBBXX:5:1107:3620:18599,J00121:27:H3GGKBBXX:5:2209:23429:43005,J00121:27:H3GGKBBXX:5:2207:5944:24419,J00121:27:H3GGKBBXX:5:1105:22851:33563,J00121:27:H3GGKBBXX:5:2216:4279:7222,J00121:27:H3GGKBBXX:5:1125:17188:6202,J00121:27:H3GGKBBXX:5:1105:10724:16454,J00121:27:H3GGKBBXX:5:1103:13667:12867,J00121:27:H3GGKBBXX:5:2206:23216:31699,J00121:27:H3GGKBBXX:5:1211:7679:3793,J00121:27:H3GGKBBXX:5:1209:24860:2545,J00121:27:H3GGKBBXX:5:2109:30776:15012,J00121:27:H3GGKBBXX:5:1222:8663:5042,J00121:27:H3GGKBBXX:5:1128:30299:8031,J00121:27:H3GGKBBXX:5:2203:9151:47876,J00121:27:H3GGKBBXX:5:1214:10490:28287;sequence=TACAGTCTATGAGAATATTTTACGATCTACTATTTTACAGATATCTAATTTTAGTTTTTATAAGAATAAAAAACCAAGATATTTTTTGTTG;start=193300;subtype=IES;support_ref=14;support_variant=39;type=IES;
scaffold51_80_with_IES	MILORD	internal_eliminated_sequence	196407	196503	.	.	.	ID=MILORD.80.196407.196503;Name=MILORD.80.196407.196503;bounded_by_ta=TRUE;common_boundary=Both;end=196503;ies_id=IESPGM.PTET51.1.80.184880;ies_left_dist=0;ies_min_dist=0;ies_right_dist=0;junction_seq=aaaaataaaaattaaTAcaattacataacata;read_names=J00121:27:H3GGKBBXX:5:2215:27285:41036;sequence=TATTGTTAGAATACAAAATTTAATTGTTGTTATTTAATTATTTAAAAATGAATAGAGGAAATCTAAAATTTTATGAATTAAGTATTAATTCTGGCAA;start=196407;subtype=IES;support_ref=25;support_variant=1;type=IES;
scaffold51_80_with_IES	MILORD	internal_eliminated_sequence	196589	196646	.	.	.	ID=MILORD.80.196589.196646;Name=MILORD.80.196589.196646;bounded_by_ta=TRUE;common_boundary=Both;end=196646;ies_id=IESPGM.PTET51.1.80.184965;ies_left_dist=0;ies_min_dist=0;ies_right_dist=0;junction_seq=tttataaaaatatgtTAgaagtaaagatattt;read_names=J00121:27:H3GGKBBXX:5:1209:9557:6800,J00121:27:H3GGKBBXX:5:2228:11972:11513,J00121:27:H3GGKBBXX:5:2205:12185:5622,J00121:27:H3GGKBBXX:5:1112:23977:48245,J00121:27:H3GGKBBXX:5:2119:9049:23329,J00121:27:H3GGKBBXX:5:1128:17563:13007,J00121:27:H3GGKBBXX:5:1206:23723:15205,J00121:27:H3GGKBBXX:5:2113:9485:2316,J00121:27:H3GGKBBXX:5:1224:4482:22977,J00121:27:H3GGKBBXX:5:2113:22962:29501,J00121:27:H3GGKBBXX:5:2103:7963:6642,J00121:27:H3GGKBBXX:5:1224:20151:33246,J00121:27:H3GGKBBXX:5:1113:7821:7627,J00121:27:H3GGKBBXX:5:1224:10115:45994,J00121:27:H3GGKBBXX:5:2209:21186:22872,J00121:27:H3GGKBBXX:5:1228:25388:40948,J00121:27:H3GGKBBXX:5:2221:14377:28446,J00121:27:H3GGKBBXX:5:1216:5670:33229,J00121:27:H3GGKBBXX:5:2201:29457:16559,J00121:27:H3GGKBBXX:5:1101:28371:44605,J00121:27:H3GGKBBXX:5:2203:8237:12673,J00121:27:H3GGKBBXX:5:2216:23794:26793,J00121:27:H3GGKBBXX:5:2207:10044:28463,J00121:27:H3GGKBBXX:5:1222:21359:29395,J00121:27:H3GGKBBXX:5:2209:15432:33017;sequence=TACAATAGATTGGATTATGAATTATATAATTATTTGTGTTAAATATATAAAAAGAGTG;start=196589;subtype=IES;support_ref=4;support_variant=25;type=IES;
scaffold51_80_with_IES	MILORD	internal_eliminated_sequence	198799	198824	.	.	.	ID=MILORD.80.198799.198824;Name=MILORD.80.198799.198824;bounded_by_ta=TRUE;common_boundary=Both;end=198824;ies_id=IESPGM.PTET51.1.80.187117;ies_left_dist=0;ies_min_dist=0;ies_right_dist=0;junction_seq=atttttctgtacaatTAaaaccattagcaatc;read_names=J00121:27:H3GGKBBXX:5:1223:13636:17983,J00121:27:H3GGKBBXX:5:1203:6816:11231,J00121:27:H3GGKBBXX:5:2114:29143:46117,J00121:27:H3GGKBBXX:5:1210:20496:42917,J00121:27:H3GGKBBXX:5:1202:6025:32648,J00121:27:H3GGKBBXX:5:2103:12672:46311,J00121:27:H3GGKBBXX:5:2224:12276:31628,J00121:27:H3GGKBBXX:5:1121:23916:20041,J00121:27:H3GGKBBXX:5:1120:7689:2475,J00121:27:H3GGKBBXX:5:1119:4787:34160,J00121:27:H3GGKBBXX:5:1222:11749:41968,J00121:27:H3GGKBBXX:5:2126:22242:12673,J00121:27:H3GGKBBXX:5:2218:26727:15065,J00121:27:H3GGKBBXX:5:2119:28158:14062,J00121:27:H3GGKBBXX:5:2103:7994:25861,J00121:27:H3GGKBBXX:5:2222:15453:7838,J00121:27:H3GGKBBXX:5:1127:6522:36394,J00121:27:H3GGKBBXX:5:1219:10581:3160,J00121:27:H3GGKBBXX:5:2214:4472:20076,J00121:27:H3GGKBBXX:5:2201:8927:41581,J00121:27:H3GGKBBXX:5:1111:31446:34881,J00121:27:H3GGKBBXX:5:1117:23307:40403,J00121:27:H3GGKBBXX:5:1211:20040:13500,J00121:27:H3GGKBBXX:5:2111:32177:9631,J00121:27:H3GGKBBXX:5:1226:20770:24015,J00121:27:H3GGKBBXX:5:1121:5041:13640,J00121:27:H3GGKBBXX:5:2218:14773:1244,J00121:27:H3GGKBBXX:5:1216:16528:48139,J00121:27:H3GGKBBXX:5:1208:2960:40842,J00121:27:H3GGKBBXX:5:2219:15037:35567,J00121:27:H3GGKBBXX:5:1107:1955:16067,J00121:27:H3GGKBBXX:5:1215:10653:2299,J00121:27:H3GGKBBXX:5:1211:23937:44939,J00121:27:H3GGKBBXX:5:1124:25479:11671,J00121:27:H3GGKBBXX:5:1119:17432:40666,J00121:27:H3GGKBBXX:5:1223:4817:23311,J00121:27:H3GGKBBXX:5:2203:13088:34934,J00121:27:H3GGKBBXX:5:1201:7872:6167,J00121:27:H3GGKBBXX:5:1223:23957:1543,J00121:27:H3GGKBBXX:5:1111:24251:31488,J00121:27:H3GGKBBXX:5:1109:17482:37906,J00121:27:H3GGKBBXX:5:2111:26869:43480,J00121:27:H3GGKBBXX:5:1101:17178:48808,J00121:27:H3GGKBBXX:5:1224:23033:11091,J00121:27:H3GGKBBXX:5:2119:30421:20340,J00121:27:H3GGKBBXX:5:2206:22130:45010,J00121:27:H3GGKBBXX:5:2216:7994:40139,J00121:27:H3GGKBBXX:5:1213:5518:13834,J00121:27:H3GGKBBXX:5:1107:29427:10211,J00121:27:H3GGKBBXX:5:1127:22191:43568,J00121:27:H3GGKBBXX:5:1110:23033:22379;sequence=TATAGATTCAATCTTCTTTCTATTCA;start=198799;subtype=IES;support_ref=12;support_variant=51;type=IES;
scaffold51_80_with_IES	MILORD	internal_eliminated_sequence	199666	199781	.	.	.	ID=MILORD.80.199666.199781;Name=MILORD.80.199666.199781;bounded_by_ta=TRUE;common_boundary=Both;end=199781;ies_id=IESPGM.PTET51.1.80.187958;ies_left_dist=0;ies_min_dist=0;ies_right_dist=0;junction_seq=gattcttattattacTAacaaacggaattcta;read_names=J00121:27:H3GGKBBXX:5:1114:8065:26441,J00121:27:H3GGKBBXX:5:1216:5629:42126,J00121:27:H3GGKBBXX:5:2208:5649:33756,J00121:27:H3GGKBBXX:5:2109:11008:35198,J00121:27:H3GGKBBXX:5:1126:16589:14836,J00121:27:H3GGKBBXX:5:2208:6025:33563,J00121:27:H3GGKBBXX:5:2220:22972:10809,J00121:27:H3GGKBBXX:5:1127:29092:20674,J00121:27:H3GGKBBXX:5:2227:19644:47313,J00121:27:H3GGKBBXX:5:1201:26301:10844,J00121:27:H3GGKBBXX:5:1109:21785:1930,J00121:27:H3GGKBBXX:5:2216:26301:47735,J00121:27:H3GGKBBXX:5:1226:25733:45414,J00121:27:H3GGKBBXX:5:1210:10470:47172,J00121:27:H3GGKBBXX:5:2208:31710:41845,J00121:27:H3GGKBBXX:5:1202:20466:40367,J00121:27:H3GGKBBXX:5:1112:6522:29606,J00121:27:H3GGKBBXX:5:1104:18964:20990,J00121:27:H3GGKBBXX:5:1226:3478:37730,J00121:27:H3GGKBBXX:5:2224:6735:5077,J00121:27:H3GGKBBXX:5:1106:5538:35743,J00121:27:H3GGKBBXX:5:1201:26352:10827,J00121:27:H3GGKBBXX:5:1202:28777:22063,J00121:27:H3GGKBBXX:5:1102:25692:26986,J00121:27:H3GGKBBXX:5:1211:25063:37783,J00121:27:H3GGKBBXX:5:1125:29609:21852,J00121:27:H3GGKBBXX:5:1115:17949:13429;sequence=TACAGGATGTGTAAATATCTTTATAAATATACTCATCTAATATACAAGTTAATGTAATACAGATTTTAAATTCTCTATAAGTCAAGATAATTTGATAATTTATTTCTACTCCACTT;start=199666;subtype=IES;support_ref=30;support_variant=27;type=IES;
scaffold51_80_with_IES	MILORD	internal_eliminated_sequence	201465	201491	.	.	.	ID=MILORD.80.201465.201491;Name=MILORD.80.201465.201491;bounded_by_ta=TRUE;common_boundary=Both;end=201491;ies_id=IESPGM.PTET51.1.80.189641;ies_left_dist=0;ies_min_dist=0;ies_right_dist=0;junction_seq=ttctaattcggcaagTAcaacttcagcatcag;read_names=J00121:27:H3GGKBBXX:5:2203:5802:16964,J00121:27:H3GGKBBXX:5:1223:13667:19232,J00121:27:H3GGKBBXX:5:1209:20791:8646,J00121:27:H3GGKBBXX:5:2221:7618:25492,J00121:27:H3GGKBBXX:5:1123:28077:3125,J00121:27:H3GGKBBXX:5:2217:24535:3600,J00121:27:H3GGKBBXX:5:2216:30919:27356,J00121:27:H3GGKBBXX:5:2223:8055:23610,J00121:27:H3GGKBBXX:5:1208:11150:46416,J00121:27:H3GGKBBXX:5:1214:2179:18142,J00121:27:H3GGKBBXX:5:2205:29092:43462,J00121:27:H3GGKBBXX:5:1112:7324:40420,J00121:27:H3GGKBBXX:5:2110:24312:11231,J00121:27:H3GGKBBXX:5:2108:26240:42038,J00121:27:H3GGKBBXX:5:2110:28493:27690,J00121:27:H3GGKBBXX:5:1209:4198:25263,J00121:27:H3GGKBBXX:5:1120:15869:32226,J00121:27:H3GGKBBXX:5:2211:4239:42917,J00121:27:H3GGKBBXX:5:1215:9851:47999,J00121:27:H3GGKBBXX:5:1205:18304:26424,J00121:27:H3GGKBBXX:5:1219:25824:32806,J00121:27:H3GGKBBXX:5:2204:23246:44166,J00121:27:H3GGKBBXX:5:1109:12520:44078,J00121:27:H3GGKBBXX:5:2204:3143:47594,J00121:27:H3GGKBBXX:5:2102:3285:35215,J00121:27:H3GGKBBXX:5:2106:10521:8506,J00121:27:H3GGKBBXX:5:2225:29954:21219,J00121:27:H3GGKBBXX:5:1120:9130:40385,J00121:27:H3GGKBBXX:5:1128:9425:19759,J00121:27:H3GGKBBXX:5:2107:21602:1789,J00121:27:H3GGKBBXX:5:2126:22648:47911,J00121:27:H3GGKBBXX:5:1114:15859:49019,J00121:27:H3GGKBBXX:5:1110:7375:17790,J00121:27:H3GGKBBXX:5:1119:5183:9772,J00121:27:H3GGKBBXX:5:1217:16264:25984,J00121:27:H3GGKBBXX:5:2220:10500:30485,J00121:27:H3GGKBBXX:5:1205:17158:6150,J00121:27:H3GGKBBXX:5:2225:16447:1648;sequence=TATCGAGGATATCATCAGATTTTATTA;start=201465;subtype=IES;support_ref=6;support_variant=38;type=IES;
scaffold51_80_with_IES	MILORD	internal_eliminated_sequence	201832	202602	.	.	.	ID=MILORD.80.201832.202602;Name=MILORD.80.201832.202602;bounded_by_ta=TRUE;common_boundary=None;end=202602;ies_id=IESPGM.PTET51.1.80.189984;ies_left_dist=3;ies_min_dist=3;ies_right_dist=-692;junction_seq=actaattcagcatttTAtataaatataataat;read_names=J00121:27:H3GGKBBXX:5:2122:22729:40948;sequence=TATTACAATTGATTTGATGAACTCTATGTGATTTTTCACATTTATTTTACTTTATTAAATTAATTATTTATGCTTAGTATATTAAAGAACTAAATTCTCTCTTAAATCTTGGAGCATTTTAGCGATGTCAGATAATGGTGATTGATTTCTCATTTAGATAGCAATTGTATCAAGTATCTTTTTTCCTAAAGGATGATCTTCAAGGTTTTCAAGTTAGGCAAATACTGCGGCATGTGGATCTGAAGCGTGTTTAATCAAAACTGATTGTGTGAGTGCTATCAATGCTAAACAGATTGCAAACTTCATTTTTTAATAGTGATATAATTGAATTCAATTCTGATTAGATCATAATCAAGCGATGTCGTTTTTTCTTCAAAGCAATCTGTTAGTTTACTCTAAAGTTTTATTAATTTATTATATGGAATAGTTCTTTCGATAAGAATAATTCTATAACTTTTCCAAAAGCTAAATGAATTTACTTGACCTTTATTTTGCTCAAATTATTTAATAAAATAATCAATTAAAAATTCTAGAAAAAATTTATACACTTAATAATAATTAATTAATATAATATAAAACAACCCATATTCAATATTCACAATCAAAAAAGAGTACGATTTTTCTTATTTTTATATTGTCTCCAATCTTTAAGCCCTTTAATGGAAGAATCAGATCTATTCAACTTCTGTCTATCAAGGTTTGTTATTGGCTTTAAAATATCATAAATGTGTCTTTATTTGAATTTGTTCTGTTTTTACCCATAATAAAATA;start=201832;subtype=EXTERNAL;support_ref=58;support_variant=1;type=ALTERNATIVE;
scaffold51_80_with_IES	MILORD	internal_eliminated_sequence	201835	201910	.	.	.	ID=MILORD.80.201835.201910;Name=MILORD.80.201835.201910;bounded_by_ta=TRUE;common_boundary=Both;end=201910;ies_id=IESPGM.PTET51.1.80.189984;ies_left_dist=0;ies_min_dist=0;ies_right_dist=0;junction_seq=aattcagcattttatTAttaaagaactaaatt;read_names=J00121:27:H3GGKBBXX:5:2204:28107:44394,J00121:27:H3GGKBBXX:5:2111:5720:30995,J00121:27:H3GGKBBXX:5:2207:9374:9121,J00121:27:H3GGKBBXX:5:2203:21207:38662,J00121:27:H3GGKBBXX:5:2104:30371:22045,J00121:27:H3GGKBBXX:5:1128:4797:41598,J00121:27:H3GGKBBXX:5:1209:9313:27619,J00121:27:H3GGKBBXX:5:2213:28331:8066,J00121:27:H3GGKBBXX:5:2216:9384:35092;sequence=TACAATTGATTTGATGAACTCTATGTGATTTTTCACATTTATTTTACTTTATTAAATTAATTATTTATGCTTAGTA;start=201835;subtype=IES;support_ref=116;support_variant=9;type=IES;
scaffold51_80_with_IES	MILORD	internal_eliminated_sequence	202151	202179	.	.	.	ID=MILORD.80.202151.202179;Name=MILORD.80.202151.202179;bounded_by_ta=TRUE;common_boundary=Both;end=202179;ies_id=IESPGM.PTET51.1.80.190224;ies_left_dist=0;ies_min_dist=0;ies_right_dist=0;junction_seq=attttttaatagtgaTAatcaagcgatgtcgt;read_names=J00121:27:H3GGKBBXX:5:2206:28798:44113,J00121:27:H3GGKBBXX:5:1108:15168:45924,J00121:27:H3GGKBBXX:5:2207:30959:26512,J00121:27:H3GGKBBXX:5:1125:25814:6589,J00121:27:H3GGKBBXX:5:1102:13494:3811,J00121:27:H3GGKBBXX:5:1214:20649:24507,J00121:27:H3GGKBBXX:5:1128:26372:3688,J00121:27:H3GGKBBXX:5:1122:18385:24700,J00121:27:H3GGKBBXX:5:1125:22394:7943,J00121:27:H3GGKBBXX:5:2108:21257:17860,J00121:27:H3GGKBBXX:5:1216:4970:23294,J00121:27:H3GGKBBXX:5:2125:13514:39014,J00121:27:H3GGKBBXX:5:1228:22780:32666,J00121:27:H3GGKBBXX:5:2108:21095:15469,J00121:27:H3GGKBBXX:5:2205:11556:47295,J00121:27:H3GGKBBXX:5:1222:9110:27549,J00121:27:H3GGKBBXX:5:1202:27458:7257,J00121:27:H3GGKBBXX:5:1107:14093:27989,J00121:27:H3GGKBBXX:5:1126:7446:1033,J00121:27:H3GGKBBXX:5:1123:20994:20990,J00121:27:H3GGKBBXX:5:2206:24809:2774,J00121:27:H3GGKBBXX:5:1101:3295:37871,J00121:27:H3GGKBBXX:5:2218:16376:17315,J00121:27:H3GGKBBXX:5:2112:24850:31751,J00121:27:H3GGKBBXX:5:2101:21491:47946,J00121:27:H3GGKBBXX:5:2215:22567:1138,J00121:27:H3GGKBBXX:5:1227:16122:14730,J00121:27:H3GGKBBXX:5:2203:18517:9807,J00121:27:H3GGKBBXX:5:1127:24698:11688,J00121:27:H3GGKBBXX:5:2216:11180:42776,J00121:27:H3GGKBBXX:5:2116:12378:19355,J00121:27:H3GGKBBXX:5:2218:17929:17825,J00121:27:H3GGKBBXX:5:2212:7101:21465,J00121:27:H3GGKBBXX:5:2223:20009:35075,J00121:27:H3GGKBBXX:5:1207:18162:1877,J00121:27:H3GGKBBXX:5:2208:15361:45344,J00121:27:H3GGKBBXX:5:2213:17594:33703,J00121:27:H3GGKBBXX:5:2111:6583:21131,J00121:27:H3GGKBBXX:5:1120:11535:32490;sequence=TATAATTGAATTCAATTCTGATTAGATCA;start=202151;subtype=IES;support_ref=39;support_variant=39;type=IES;
scaffold51_80_with_IES	MILORD	internal_eliminated_sequence	206028	206141	.	.	.	ID=MILORD.80.206028.206141;Name=MILORD.80.206028.206141;bounded_by_ta=TRUE;common_boundary=Both;end=206141;ies_id=IESPGM.PTET51.1.80.194072;ies_left_dist=0;ies_min_dist=0;ies_right_dist=0;junction_seq=ttaaacttattcttaTActtactcagttgatt;read_names=J00121:27:H3GGKBBXX:5:2208:25499:26617,J00121:27:H3GGKBBXX:5:1220:9394:37220,J00121:27:H3GGKBBXX:5:1216:22252:22080,J00121:27:H3GGKBBXX:5:1125:19278:5429,J00121:27:H3GGKBBXX:5:2108:18538:2492,J00121:27:H3GGKBBXX:5:1205:11809:48579,J00121:27:H3GGKBBXX:5:1202:25276:47331,J00121:27:H3GGKBBXX:5:1118:14438:31646,J00121:27:H3GGKBBXX:5:1220:22830:47102,J00121:27:H3GGKBBXX:5:1124:9871:42407,J00121:27:H3GGKBBXX:5:1224:29234:45467,J00121:27:H3GGKBBXX:5:2207:31274:31417,J00121:27:H3GGKBBXX:5:2217:22729:40209,J00121:27:H3GGKBBXX:5:1121:17908:38046,J00121:27:H3GGKBBXX:5:2227:29295:37238,J00121:27:H3GGKBBXX:5:1216:15696:48104,J00121:27:H3GGKBBXX:5:1203:14174:11565,J00121:27:H3GGKBBXX:5:1105:27559:18757,J00121:27:H3GGKBBXX:5:2206:12581:36622,J00121:27:H3GGKBBXX:5:2109:9140:24894,J00121:27:H3GGKBBXX:5:2111:10490:10528,J00121:27:H3GGKBBXX:5:2211:32207:34934,J00121:27:H3GGKBBXX:5:2123:2960:12990,J00121:27:H3GGKBBXX:5:2220:2879:37466,J00121:27:H3GGKBBXX:5:1127:12834:29290,J00121:27:H3GGKBBXX:5:1217:16660:30046,J00121:27:H3GGKBBXX:5:2220:27559:1068,J00121:27:H3GGKBBXX:5:2120:23784:43269,J00121:27:H3GGKBBXX:5:1220:20019:7978,J00121:27:H3GGKBBXX:5:2226:23673:41071,J00121:27:H3GGKBBXX:5:2123:18578:21166,J00121:27:H3GGKBBXX:5:1220:22364:24595,J00121:27:H3GGKBBXX:5:1109:27590:48104,J00121:27:H3GGKBBXX:5:1213:12276:37326,J00121:27:H3GGKBBXX:5:1122:9110:40877,J00121:27:H3GGKBBXX:5:1207:26189:31927,J00121:27:H3GGKBBXX:5:2210:29914:43128,J00121:27:H3GGKBBXX:5:1218:5335:10458,J00121:27:H3GGKBBXX:5:2118:12002:44728,J00121:27:H3GGKBBXX:5:2125:15493:33932,J00121:27:H3GGKBBXX:5:2210:30452:43603,J00121:27:H3GGKBBXX:5:2207:2331:21324,J00121:27:H3GGKBBXX:5:1211:19644:16049,J00121:27:H3GGKBBXX:5:2114:28422:19900,J00121:27:H3GGKBBXX:5:2212:7618:19584,J00121:27:H3GGKBBXX:5:2117:16650:5481,J00121:27:H3GGKBBXX:5:2201:28990:25351,J00121:27:H3GGKBBXX:5:2212:26159:18722,J00121:27:H3GGKBBXX:5:2224:14428:38732,J00121:27:H3GGKBBXX:5:1127:14438:35972,J00121:27:H3GGKBBXX:5:1115:12540:21817,J00121:27:H3GGKBBXX:5:1226:24505:3407,J00121:27:H3GGKBBXX:5:2102:17594:38592,J00121:27:H3GGKBBXX:5:1108:18325:28287,J00121:27:H3GGKBBXX:5:2205:24454:17386,J00121:27:H3GGKBBXX:5:2113:20161:9209,J00121:27:H3GGKBBXX:5:1216:4756:26125;sequence=TATTGTTGTAATAGATAATCTAATTTAATTTCTTATAAATATGTAATTGAAATCTACAAAAAGAGATAAATCTTAATAGAATGAATAAAATTATTTTTATATATTGCTTCATAA;start=206028;subtype=IES;support_ref=18;support_variant=57;type=IES;
scaffold51_80_with_IES	MILORD	internal_eliminated_sequence	210445	210534	.	.	.	ID=MILORD.80.210445.210534;Name=MILORD.80.210445.210534;bounded_by_ta=TRUE;common_boundary=Both;end=210534;ies_id=IESPGM.PTET51.1.80.198375;ies_left_dist=0;ies_min_dist=0;ies_right_dist=0;junction_seq=attgatatgaagagaTAacaacctaacatatt;read_names=J00121:27:H3GGKBBXX:5:2104:23115:19812,J00121:27:H3GGKBBXX:5:1204:28828:22256,J00121:27:H3GGKBBXX:5:1208:19522:47735,J00121:27:H3GGKBBXX:5:1122:20019:21518,J00121:27:H3GGKBBXX:5:2210:10724:43708,J00121:27:H3GGKBBXX:5:2121:4066:22854,J00121:27:H3GGKBBXX:5:2109:10784:41000,J00121:27:H3GGKBBXX:5:1214:11393:43744,J00121:27:H3GGKBBXX:5:1107:7770:37255,J00121:27:H3GGKBBXX:5:1228:22303:24665,J00121:27:H3GGKBBXX:5:2219:3437:47647,J00121:27:H3GGKBBXX:5:2110:16873:37624,J00121:27:H3GGKBBXX:5:1224:24373:13377,J00121:27:H3GGKBBXX:5:1123:8866:48298,J00121:27:H3GGKBBXX:5:2119:9445:39559,J00121:27:H3GGKBBXX:5:2124:29853:30749,J00121:27:H3GGKBBXX:5:1205:17076:42231,J00121:27:H3GGKBBXX:5:2216:20892:1402,J00121:27:H3GGKBBXX:5:1216:19603:11161,J00121:27:H3GGKBBXX:5:1227:8907:45238,J00121:27:H3GGKBBXX:5:1126:23500:36798,J00121:27:H3GGKBBXX:5:2211:8450:14097,J00121:27:H3GGKBBXX:5:1112:21988:10440,J00121:27:H3GGKBBXX:5:1102:12246:19724,J00121:27:H3GGKBBXX:5:1219:4107:24612,J00121:27:H3GGKBBXX:5:1216:6157:46803,J00121:27:H3GGKBBXX:5:1120:10521:30591;sequence=TACACTCAAAGATAAGATAGAAATTAAATATTCTGCTCATTATCAAAGTACTCCTACTTAAAATTGATAGAAAGTATGTTTAATTGACTC;start=210445;subtype=IES;support_ref=92;support_variant=27;type=IES;
scaffold51_80_with_IES	MILORD	internal_eliminated_sequence	210688	210713	.	.	.	ID=MILORD.80.210688.210713;Name=MILORD.80.210688.210713;bounded_by_ta=TRUE;common_boundary=Both;end=210713;ies_id=IESPGM.PTET51.1.80.198528;ies_left_dist=0;ies_min_dist=0;ies_right_dist=0;junction_seq=aagcatgtctaaaagTAcattcataaaatcaa;read_names=J00121:27:H3GGKBBXX:5:2222:28808:27778,J00121:27:H3GGKBBXX:5:1223:20019:47717,J00121:27:H3GGKBBXX:5:2208:10450:1595,J00121:27:H3GGKBBXX:5:2227:21176:37027,J00121:27:H3GGKBBXX:5:1123:6959:9578,J00121:27:H3GGKBBXX:5:2228:6421:26441,J00121:27:H3GGKBBXX:5:2124:25225:27901,J00121:27:H3GGKBBXX:5:1215:9831:46416,J00121:27:H3GGKBBXX:5:1217:9120:6783,J00121:27:H3GGKBBXX:5:2228:6431:26424,J00121:27:H3GGKBBXX:5:2101:3965:11143,J00121:27:H3GGKBBXX:5:2103:7628:6449,J00121:27:H3GGKBBXX:5:2121:21917:45766,J00121:27:H3GGKBBXX:5:2121:9293:34231;sequence=TATAGTCTATTCTATGATAATAAGTC;start=210688;subtype=IES;support_ref=132;support_variant=14;type=IES;
scaffold51_80_with_IES	MILORD	internal_eliminated_sequence	210779	210848	.	.	.	ID=MILORD.80.210779.210848;Name=MILORD.80.210779.210848;bounded_by_ta=TRUE;common_boundary=Both;end=210848;ies_id=IESPGM.PTET51.1.80.198593;ies_left_dist=0;ies_min_dist=0;ies_right_dist=0;junction_seq=ttggtaggtcctaaaTAgtgctatggttatga;read_names=J00121:27:H3GGKBBXX:5:2109:25124:46926,J00121:27:H3GGKBBXX:5:1121:13758:22590,J00121:27:H3GGKBBXX:5:2122:20588:30099,J00121:27:H3GGKBBXX:5:1220:26291:10721,J00121:27:H3GGKBBXX:5:2225:20547:18001,J00121:27:H3GGKBBXX:5:1118:14042:25052,J00121:27:H3GGKBBXX:5:2225:11383:20199,J00121:27:H3GGKBBXX:5:2219:21450:4303,J00121:27:H3GGKBBXX:5:2206:11312:46487,J00121:27:H3GGKBBXX:5:2105:13727:49124,J00121:27:H3GGKBBXX:5:2214:15737:32244,J00121:27:H3GGKBBXX:5:1201:24931:9244,J00121:27:H3GGKBBXX:5:2113:6948:6114,J00121:27:H3GGKBBXX:5:2128:26910:30679,J00121:27:H3GGKBBXX:5:2125:26463:36939,J00121:27:H3GGKBBXX:5:1228:7222:39330,J00121:27:H3GGKBBXX:5:2217:14336:20955,J00121:27:H3GGKBBXX:5:1221:23419:28604,J00121:27:H3GGKBBXX:5:1221:23581:30679,J00121:27:H3GGKBBXX:5:1123:11982:5411,J00121:27:H3GGKBBXX:5:1126:20496:38627,J00121:27:H3GGKBBXX:5:1209:6837:45836,J00121:27:H3GGKBBXX:5:1115:12926:29378,J00121:27:H3GGKBBXX:5:1116:11028:4497,J00121:27:H3GGKBBXX:5:1214:8369:2422,J00121:27:H3GGKBBXX:5:2207:17858:23997;sequence=TACAATCAAATTAGCTTCAAATCTTGTGTCTGTATTTAATATTGCATATATCTGAATTGGAAATCAACTG;start=210779;subtype=IES;support_ref=30;support_variant=26;type=IES;
scaffold51_80_with_IES	MILORD	internal_eliminated_sequence	211214	211271	.	.	.	ID=MILORD.80.211214.211271;Name=MILORD.80.211214.211271;bounded_by_ta=TRUE;common_boundary=Both;end=211271;ies_id=IESPGM.PTET51.1.80.198958;ies_left_dist=0;ies_min_dist=0;ies_right_dist=0;junction_seq=aaactagcaatatgaTAgaagaatacttgcaa;read_names=J00121:27:H3GGKBBXX:5:2206:27123:12480,J00121:27:H3GGKBBXX:5:2221:18680:44306,J00121:27:H3GGKBBXX:5:1125:19624:9227,J00121:27:H3GGKBBXX:5:1116:3802:21588,J00121:27:H3GGKBBXX:5:1213:26839:14027,J00121:27:H3GGKBBXX:5:1112:15382:42425,J00121:27:H3GGKBBXX:5:2220:6614:36059,J00121:27:H3GGKBBXX:5:1119:18243:41264,J00121:27:H3GGKBBXX:5:2227:6471:15029,J00121:27:H3GGKBBXX:5:1204:25591:11055,J00121:27:H3GGKBBXX:5:2228:16417:13588,J00121:27:H3GGKBBXX:5:2109:15534:2703,J00121:27:H3GGKBBXX:5:1223:16833:2105,J00121:27:H3GGKBBXX:5:1124:19319:30538,J00121:27:H3GGKBBXX:5:1119:7415:31365,J00121:27:H3GGKBBXX:5:1104:8460:13482,J00121:27:H3GGKBBXX:5:2123:12459:7363,J00121:27:H3GGKBBXX:5:1226:16518:30995,J00121:27:H3GGKBBXX:5:2214:29285:2475,J00121:27:H3GGKBBXX:5:1105:8968:14537,J00121:27:H3GGKBBXX:5:1222:5558:46188,J00121:27:H3GGKBBXX:5:2227:7263:6695,J00121:27:H3GGKBBXX:5:1121:10236:32384,J00121:27:H3GGKBBXX:5:1209:23358:26916,J00121:27:H3GGKBBXX:5:1213:29823:47858,J00121:27:H3GGKBBXX:5:2218:9952:34108,J00121:27:H3GGKBBXX:5:1127:11180:46258,J00121:27:H3GGKBBXX:5:1116:13058:4180,J00121:27:H3GGKBBXX:5:2214:20709:35163,J00121:27:H3GGKBBXX:5:2115:28371:18159,J00121:27:H3GGKBBXX:5:2207:8481:10458,J00121:27:H3GGKBBXX:5:1203:4919:36745,J00121:27:H3GGKBBXX:5:1215:4046:18177,J00121:27:H3GGKBBXX:5:1201:25773:8875,J00121:27:H3GGKBBXX:5:2203:31121:7627,J00121:27:H3GGKBBXX:5:1119:10724:41493,J00121:27:H3GGKBBXX:5:1226:22019:24384,J00121:27:H3GGKBBXX:5:2109:27438:7046,J00121:27:H3GGKBBXX:5:2120:11677:19830,J00121:27:H3GGKBBXX:5:2217:31091:24419,J00121:27:H3GGKBBXX:5:1203:3752:11618,J00121:27:H3GGKBBXX:5:1223:25043:31101,J00121:27:H3GGKBBXX:5:1106:10561:11812,J00121:27:H3GGKBBXX:5:2205:12763:30960,J00121:27:H3GGKBBXX:5:2221:24951:16770,J00121:27:H3GGKBBXX:5:2212:22739:32912,J00121:27:H3GGKBBXX:5:1127:26829:4022,J00121:27:H3GGKBBXX:5:1207:19684:39154,J00121:27:H3GGKBBXX:5:2126:26179:16823;sequence=TATAGTCTAATCTTCATATGTATTTTTGATTTCTTAAAACAGTTAAGTCACCCTGCTG;start=211214;subtype=IES;support_ref=2;support_variant=49;type=IES;
scaffold51_80_with_IES	MILORD	internal_eliminated_sequence	211465	211552	.	.	.	ID=MILORD.80.211465.211552;Name=MILORD.80.211465.211552;bounded_by_ta=TRUE;common_boundary=Both;end=211552;ies_id=IESPGM.PTET51.1.80.199151;ies_left_dist=0;ies_min_dist=0;ies_right_dist=0;junction_seq=aatgcatggtggataTActaatttaaaaaaac;read_names=J00121:27:H3GGKBBXX:5:1210:30310:34248,J00121:27:H3GGKBBXX:5:1201:12439:46997,J00121:27:H3GGKBBXX:5:1103:3640:46592,J00121:27:H3GGKBBXX:5:2202:16143:28411,J00121:27:H3GGKBBXX:5:1109:5741:42003,J00121:27:H3GGKBBXX:5:2201:15097:20973,J00121:27:H3GGKBBXX:5:1111:28574:16295,J00121:27:H3GGKBBXX:5:2228:15321:20586;sequence=TATACTGAATTGAGTTGTTATTGTTTTTGATTACTTGTTTTAAGATCATAAAAATAAATTAAATCCAATTCATCAATTTAATCAAGAA;start=211465;subtype=IES;support_ref=148;support_variant=8;type=IES;
scaffold51_80_with_IES	MILORD	internal_eliminated_sequence	212608	212636	.	.	.	ID=MILORD.80.212608.212636;Name=MILORD.80.212608.212636;bounded_by_ta=TRUE;common_boundary=Both;end=212636;ies_id=IESPGM.PTET51.1.80.200206;ies_left_dist=0;ies_min_dist=0;ies_right_dist=0;junction_seq=gttgccatgaagaagTActtccaaaatatcac;read_names=J00121:27:H3GGKBBXX:5:2216:7973:24489,J00121:27:H3GGKBBXX:5:1128:28889:6396,J00121:27:H3GGKBBXX:5:1206:19248:20779,J00121:27:H3GGKBBXX:5:1117:8694:29712,J00121:27:H3GGKBBXX:5:2227:2879:32930,J00121:27:H3GGKBBXX:5:1212:21065:16049,J00121:27:H3GGKBBXX:5:2220:23977:11249,J00121:27:H3GGKBBXX:5:2208:21176:45502,J00121:27:H3GGKBBXX:5:1207:17401:30063,J00121:27:H3GGKBBXX:5:1223:7862:26863,J00121:27:H3GGKBBXX:5:1215:10571:24982,J00121:27:H3GGKBBXX:5:2224:24373:33316,J00121:27:H3GGKBBXX:5:1121:6908:47155,J00121:27:H3GGKBBXX:5:2216:21379:48175,J00121:27:H3GGKBBXX:5:1121:22019:44640,J00121:27:H3GGKBBXX:5:2205:26250:2000,J00121:27:H3GGKBBXX:5:2203:25966:23452,J00121:27:H3GGKBBXX:5:1209:30066:36358,J00121:27:H3GGKBBXX:5:2202:20314:25720,J00121:27:H3GGKBBXX:5:2117:28625:14414,J00121:27:H3GGKBBXX:5:1116:14894:20691,J00121:27:H3GGKBBXX:5:1112:32694:25087,J00121:27:H3GGKBBXX:5:2226:24728:31927;sequence=TATGATCACAAATAAATGTTATTGGATCA;start=212608;subtype=IES;support_ref=0;support_variant=23;type=IES;
scaffold51_80_with_IES	MILORD	internal_eliminated_sequence	213181	213206	.	.	.	ID=MILORD.80.213181.213206;Name=MILORD.80.213181.213206;bounded_by_ta=TRUE;common_boundary=Both;end=213206;ies_id=IESPGM.PTET51.1.80.200750;ies_left_dist=0;ies_min_dist=0;ies_right_dist=0;junction_seq=agaagttggataaagTAtaatcacctgataga;read_names=J00121:27:H3GGKBBXX:5:2215:11058:10000,J00121:27:H3GGKBBXX:5:2114:27387:40367,J00121:27:H3GGKBBXX:5:1228:17543:20674,J00121:27:H3GGKBBXX:5:1124:21795:41335,J00121:27:H3GGKBBXX:5:1110:23744:5253,J00121:27:H3GGKBBXX:5:2108:5000:10686,J00121:27:H3GGKBBXX:5:1103:27316:39225,J00121:27:H3GGKBBXX:5:1122:20456:29343,J00121:27:H3GGKBBXX:5:1121:22668:44535,J00121:27:H3GGKBBXX:5:1217:6969:28868,J00121:27:H3GGKBBXX:5:2219:25773:47067,J00121:27:H3GGKBBXX:5:2115:4279:20340,J00121:27:H3GGKBBXX:5:1101:25865:11812,J00121:27:H3GGKBBXX:5:1214:9587:26828,J00121:27:H3GGKBBXX:5:2102:24698:44605,J00121:27:H3GGKBBXX:5:1125:18802:7416,J00121:27:H3GGKBBXX:5:1106:8745:11688,J00121:27:H3GGKBBXX:5:2201:27529:29219,J00121:27:H3GGKBBXX:5:1113:5994:44306,J00121:27:H3GGKBBXX:5:2222:25012:19724,J00121:27:H3GGKBBXX:5:1116:6380:2176,J00121:27:H3GGKBBXX:5:2224:26798:35444,J00121:27:H3GGKBBXX:5:1227:8430:37132,J00121:27:H3GGKBBXX:5:2108:5152:10317,J00121:27:H3GGKBBXX:5:1204:19035:9367,J00121:27:H3GGKBBXX:5:1227:19471:24015,J00121:27:H3GGKBBXX:5:1115:23510:38855,J00121:27:H3GGKBBXX:5:1123:24454:43867,J00121:27:H3GGKBBXX:5:1125:28209:9262,J00121:27:H3GGKBBXX:5:1207:28798:43234,J00121:27:H3GGKBBXX:5:1218:7364:19812,J00121:27:H3GGKBBXX:5:2218:4026:31118,J00121:27:H3GGKBBXX:5:1110:13169:30222,J00121:27:H3GGKBBXX:5:1213:13900:8312,J00121:27:H3GGKBBXX:5:1216:24261:26019,J00121:27:H3GGKBBXX:5:1207:30107:37097;sequence=TATGTTAAAATTACGCATTCTCATTA;start=213181;subtype=IES;support_ref=45;support_variant=36;type=IES;
scaffold51_80_with_IES	MILORD	internal_eliminated_sequence	217291	217382	.	.	.	ID=MILORD.80.217291.217382;Name=MILORD.80.217291.217382;bounded_by_ta=TRUE;common_boundary=Both;end=217382;ies_id=IESPGM.PTET51.1.80.204834;ies_left_dist=0;ies_min_dist=0;ies_right_dist=0;junction_seq=ttgtaatgaagctgcTAtcatggcagcaagag;read_names=J00121:27:H3GGKBBXX:5:2214:17787:14273,J00121:27:H3GGKBBXX:5:2106:3884:44130,J00121:27:H3GGKBBXX:5:1121:7395:3160,J00121:27:H3GGKBBXX:5:1208:17563:18212,J00121:27:H3GGKBBXX:5:2222:9851:30099,J00121:27:H3GGKBBXX:5:1118:5518:26775,J00121:27:H3GGKBBXX:5:1103:7121:13623,J00121:27:H3GGKBBXX:5:1126:13342:38890,J00121:27:H3GGKBBXX:5:1121:12185:6958,J00121:27:H3GGKBBXX:5:1214:13413:25544,J00121:27:H3GGKBBXX:5:1201:29488:18019,J00121:27:H3GGKBBXX:5:2215:20506:3758,J00121:27:H3GGKBBXX:5:1126:13342:39101,J00121:27:H3GGKBBXX:5:1216:10937:24736,J00121:27:H3GGKBBXX:5:1123:25510:22696,J00121:27:H3GGKBBXX:5:1217:21450:40913,J00121:27:H3GGKBBXX:5:2114:24109:32015,J00121:27:H3GGKBBXX:5:1203:28057:15715,J00121:27:H3GGKBBXX:5:2103:31903:12040,J00121:27:H3GGKBBXX:5:1211:3011:18423,J00121:27:H3GGKBBXX:5:1117:27620:32965,J00121:27:H3GGKBBXX:5:2105:25307:42214,J00121:27:H3GGKBBXX:5:2218:13900:37923,J00121:27:H3GGKBBXX:5:2117:25073:11249,J00121:27:H3GGKBBXX:5:1118:23591:3160,J00121:27:H3GGKBBXX:5:1209:25276:46205,J00121:27:H3GGKBBXX:5:1109:20770:35620,J00121:27:H3GGKBBXX:5:1126:30340:35145,J00121:27:H3GGKBBXX:5:2215:6187:16788,J00121:27:H3GGKBBXX:5:2226:22678:4321,J00121:27:H3GGKBBXX:5:1228:22983:4919,J00121:27:H3GGKBBXX:5:2206:28676:40315,J00121:27:H3GGKBBXX:5:1117:7912:44042,J00121:27:H3GGKBBXX:5:1114:29965:8119,J00121:27:H3GGKBBXX:5:1227:13606:48632,J00121:27:H3GGKBBXX:5:2116:18761:4919,J00121:27:H3GGKBBXX:5:1203:6776:44078,J00121:27:H3GGKBBXX:5:2202:24870:39312,J00121:27:H3GGKBBXX:5:1114:10805:21975;sequence=TACAGTGGTGATATATAGATATTTTATAAATGTTCATATATAATATCTATTTGGGTAAACTCAAAATTTATAATAATTATTTTGTGTTACTG;start=217291;subtype=IES;support_ref=0;support_variant=39;type=IES;
```
