## Supplementary material for "RNA-mediated nucleosome depletion is required for elimination of transposon-derived DNA": NOWA1_MILORD.gff3 (part 82 of 92)

```
scaffold51_80_with_IES	MILORD	internal_eliminated_sequence	217618	217698	.	.	.	ID=MILORD.80.217618.217698;Name=MILORD.80.217618.217698;bounded_by_ta=TRUE;common_boundary=Both;end=217698;ies_id=IESPGM.PTET51.1.80.205069;ies_left_dist=0;ies_min_dist=0;ies_right_dist=0;junction_seq=ttgggatatgcataaTAtttgccaaatgaatc;read_names=J00121:27:H3GGKBBXX:5:1118:17208:27303,J00121:27:H3GGKBBXX:5:1117:24079:8119,J00121:27:H3GGKBBXX:5:2213:25246:4374,J00121:27:H3GGKBBXX:5:1210:28869:9033,J00121:27:H3GGKBBXX:5:1121:21166:25826,J00121:27:H3GGKBBXX:5:1214:16955:5200,J00121:27:H3GGKBBXX:5:1214:25002:43128,J00121:27:H3GGKBBXX:5:1112:9983:18757,J00121:27:H3GGKBBXX:5:2204:6015:34389,J00121:27:H3GGKBBXX:5:2103:22475:48948,J00121:27:H3GGKBBXX:5:2218:29102:16788,J00121:27:H3GGKBBXX:5:1111:25905:13781,J00121:27:H3GGKBBXX:5:2207:29650:7679,J00121:27:H3GGKBBXX:5:2216:18599:12515,J00121:27:H3GGKBBXX:5:1222:3660:30943,J00121:27:H3GGKBBXX:5:1121:16062:47084,J00121:27:H3GGKBBXX:5:2103:10987:30802,J00121:27:H3GGKBBXX:5:2110:19755:8013,J00121:27:H3GGKBBXX:5:2209:24809:16418,J00121:27:H3GGKBBXX:5:2216:27570:6325,J00121:27:H3GGKBBXX:5:2217:8663:47032,J00121:27:H3GGKBBXX:5:2120:30178:41335,J00121:27:H3GGKBBXX:5:2206:13849:25984,J00121:27:H3GGKBBXX:5:1127:30858:23206,J00121:27:H3GGKBBXX:5:2211:9303:37097;sequence=TACGATAGAAAATGTTATTCAAACAAAATTATAATTATAATATAAAAAAGTTTGAATATATCATACTTATTTTTTGTGCTG;start=217618;subtype=IES;support_ref=6;support_variant=25;type=IES;
scaffold51_80_with_IES	MILORD	internal_eliminated_sequence	218312	218341	.	.	.	ID=MILORD.80.218312.218341;Name=MILORD.80.218312.218341;bounded_by_ta=TRUE;common_boundary=Both;end=218341;ies_id=IESPGM.PTET51.1.80.205682;ies_left_dist=0;ies_min_dist=0;ies_right_dist=0;junction_seq=gatttaaaacagaagTAtcttttaaataaatc;read_names=J00121:27:H3GGKBBXX:5:1116:21927:39594,J00121:27:H3GGKBBXX:5:2210:4503:16295,J00121:27:H3GGKBBXX:5:1103:7821:16594,J00121:27:H3GGKBBXX:5:1121:6999:48368,J00121:27:H3GGKBBXX:5:1102:22972:35813,J00121:27:H3GGKBBXX:5:2125:7466:25615,J00121:27:H3GGKBBXX:5:2228:10500:7908,J00121:27:H3GGKBBXX:5:1206:25236:30028,J00121:27:H3GGKBBXX:5:1117:28666:30310,J00121:27:H3GGKBBXX:5:1123:16183:25386,J00121:27:H3GGKBBXX:5:1126:4127:24507,J00121:27:H3GGKBBXX:5:2112:18730:42425,J00121:27:H3GGKBBXX:5:1108:29559:31505,J00121:27:H3GGKBBXX:5:1121:23115:15944,J00121:27:H3GGKBBXX:5:1222:4127:35374,J00121:27:H3GGKBBXX:5:2217:19197:38416,J00121:27:H3GGKBBXX:5:2125:27773:48632,J00121:27:H3GGKBBXX:5:1106:12002:49054,J00121:27:H3GGKBBXX:5:1221:24403:7697,J00121:27:H3GGKBBXX:5:2224:15909:12286,J00121:27:H3GGKBBXX:5:1220:23013:28076,J00121:27:H3GGKBBXX:5:1124:31781:8453,J00121:27:H3GGKBBXX:5:2223:29396:11214,J00121:27:H3GGKBBXX:5:2213:17340:25281,J00121:27:H3GGKBBXX:5:1219:28097:48386,J00121:27:H3GGKBBXX:5:2228:14215:41106,J00121:27:H3GGKBBXX:5:1216:15016:27690,J00121:27:H3GGKBBXX:5:1117:3518:14625,J00121:27:H3GGKBBXX:5:1211:12236:42425,J00121:27:H3GGKBBXX:5:2228:13778:41370,J00121:27:H3GGKBBXX:5:2205:24363:8576,J00121:27:H3GGKBBXX:5:2208:19126:3301,J00121:27:H3GGKBBXX:5:1227:24515:40666,J00121:27:H3GGKBBXX:5:2104:27874:17720,J00121:27:H3GGKBBXX:5:1220:23277:27549,J00121:27:H3GGKBBXX:5:1106:14773:39787;sequence=TACAGTGGGCATAATATTGTATTTAAAGTG;start=218312;subtype=IES;support_ref=0;support_variant=36;type=IES;
scaffold51_80_with_IES	MILORD	internal_eliminated_sequence	220570	220647	.	.	.	ID=MILORD.80.220570.220647;Name=MILORD.80.220570.220647;bounded_by_ta=TRUE;common_boundary=Both;end=220647;ies_id=IESPGM.PTET51.1.80.207910;ies_left_dist=0;ies_min_dist=0;ies_right_dist=0;junction_seq=cgatgataatgatgaTAgcatttaagaaagca;read_names=J00121:27:H3GGKBBXX:5:2215:30218:1912,J00121:27:H3GGKBBXX:5:1225:15260:28358,J00121:27:H3GGKBBXX:5:2115:14834:19355,J00121:27:H3GGKBBXX:5:1107:3539:12656,J00121:27:H3GGKBBXX:5:2110:25784:40719,J00121:27:H3GGKBBXX:5:2224:12936:7591,J00121:27:H3GGKBBXX:5:1117:5883:22555,J00121:27:H3GGKBBXX:5:2205:31365:37273,J00121:27:H3GGKBBXX:5:2203:30350:39312,J00121:27:H3GGKBBXX:5:2128:17360:19619,J00121:27:H3GGKBBXX:5:1101:20425:25457,J00121:27:H3GGKBBXX:5:1121:18243:5921,J00121:27:H3GGKBBXX:5:2102:6948:9772,J00121:27:H3GGKBBXX:5:2113:12682:15029,J00121:27:H3GGKBBXX:5:2109:24616:37255,J00121:27:H3GGKBBXX:5:1117:28250:45660,J00121:27:H3GGKBBXX:5:2214:26687:17104,J00121:27:H3GGKBBXX:5:2202:26910:41792,J00121:27:H3GGKBBXX:5:1216:17107:27408,J00121:27:H3GGKBBXX:5:1225:15696:29044,J00121:27:H3GGKBBXX:5:1120:9059:36780,J00121:27:H3GGKBBXX:5:2104:17259:33299,J00121:27:H3GGKBBXX:5:1120:26078:33844,J00121:27:H3GGKBBXX:5:2218:27438:24665,J00121:27:H3GGKBBXX:5:2226:20161:36077,J00121:27:H3GGKBBXX:5:2222:25550:45379,J00121:27:H3GGKBBXX:5:2104:5233:6976,J00121:27:H3GGKBBXX:5:1125:7872:28850,J00121:27:H3GGKBBXX:5:1102:7953:36446,J00121:27:H3GGKBBXX:5:1116:10135:47577,J00121:27:H3GGKBBXX:5:1120:31913:37027,J00121:27:H3GGKBBXX:5:2202:20791:22889,J00121:27:H3GGKBBXX:5:2214:29823:26090,J00121:27:H3GGKBBXX:5:2213:30959:21377,J00121:27:H3GGKBBXX:5:1101:15960:26758,J00121:27:H3GGKBBXX:5:1202:11566:28463,J00121:27:H3GGKBBXX:5:1204:11606:18405,J00121:27:H3GGKBBXX:5:1115:23815:18880,J00121:27:H3GGKBBXX:5:2106:30594:30063,J00121:27:H3GGKBBXX:5:2218:27996:22256,J00121:27:H3GGKBBXX:5:2115:26758:36007,J00121:27:H3GGKBBXX:5:1227:3620:17720;sequence=TACAGTAGAGAATTCGAGTTTTTTATAATCCTAATAGAGTATACCTATTGAAATTACAATAATTATGGCAATTATTTG;start=220570;subtype=IES;support_ref=18;support_variant=42;type=IES;
scaffold51_80_with_IES	MILORD	internal_eliminated_sequence	221377	221457	.	.	.	ID=MILORD.80.221377.221457;Name=MILORD.80.221377.221457;bounded_by_ta=TRUE;common_boundary=Both;end=221457;ies_id=IESPGM.PTET51.1.80.208639;ies_left_dist=0;ies_min_dist=0;ies_right_dist=0;junction_seq=ctgatgcatacctcaTAttaatgataaagagt;read_names=J00121:27:H3GGKBBXX:5:2124:12530:44271,J00121:27:H3GGKBBXX:5:2106:13585:10932,J00121:27:H3GGKBBXX:5:1212:5041:43779,J00121:27:H3GGKBBXX:5:1212:24099:35409,J00121:27:H3GGKBBXX:5:2104:22729:43972,J00121:27:H3GGKBBXX:5:2223:12916:3758,J00121:27:H3GGKBBXX:5:2218:26139:41581,J00121:27:H3GGKBBXX:5:2218:10927:6466,J00121:27:H3GGKBBXX:5:2210:18933:48122,J00121:27:H3GGKBBXX:5:1124:22323:4303,J00121:27:H3GGKBBXX:5:1119:10927:39137,J00121:27:H3GGKBBXX:5:2109:27164:2422,J00121:27:H3GGKBBXX:5:1202:5254:31769,J00121:27:H3GGKBBXX:5:1208:3782:10862,J00121:27:H3GGKBBXX:5:1203:8034:29026,J00121:27:H3GGKBBXX:5:1126:8795:28375;sequence=TACAGTTGATTTTTAGATTTTTTTAAATCATTTTCTCTCAAATTATATATATAATTTAAAAGTACCTCTTCAATTTAATTG;start=221377;subtype=IES;support_ref=2;support_variant=16;type=IES;
scaffold51_80_with_IES	MILORD	internal_eliminated_sequence	225045	225212	.	.	.	ID=MILORD.80.225045.225212;Name=MILORD.80.225045.225212;bounded_by_ta=TRUE;common_boundary=None;end=225212;ies_id=IESPGM.PTET51.1.80.208639;ies_left_dist=-3668;ies_min_dist=3668;ies_right_dist=-3755;junction_seq=tattcattatatataTAtatatatactttagc;read_names=J00121:27:H3GGKBBXX:5:2204:21217:23417;sequence=TATAATAACTATATCAAAATCTTGTTAATTTACGTATCATTTCTGTTTGCCCTATATTCTTATTTGTCTAATTAACTATTAAGTTATTTTATGTTTTTCATAAAATTAATTGTTTAATTTAGAAATTAATTTACTACAAAATTCTATTATTTCTATAATATATCTAAA;start=225045;subtype=MAC;support_ref=31;support_variant=1;type=CRYPTIC;
scaffold51_80_with_IES	MILORD	internal_eliminated_sequence	225045	225218	.	.	.	ID=MILORD.80.225045.225218;Name=MILORD.80.225045.225218;bounded_by_ta=TRUE;common_boundary=None;end=225218;ies_id=IESPGM.PTET51.1.80.208639;ies_left_dist=-3668;ies_min_dist=3668;ies_right_dist=-3761;junction_seq=tattcattatatataTAtactttagcataata;read_names=J00121:27:H3GGKBBXX:5:2209:15676:36077;sequence=TATAATAACTATATCAAAATCTTGTTAATTTACGTATCATTTCTGTTTGCCCTATATTCTTATTTGTCTAATTAACTATTAAGTTATTTTATGTTTTTCATAAAATTAATTGTTTAATTTAGAAATTAATTTACTACAAAATTCTATTATTTCTATAATATATCTAAATATATA;start=225045;subtype=MAC;support_ref=31;support_variant=1;type=CRYPTIC;
scaffold51_80_with_IES	MILORD	internal_eliminated_sequence	227178	227250	.	.	.	ID=MILORD.80.227178.227250;Name=MILORD.80.227178.227250;bounded_by_ta=TRUE;common_boundary=None;end=227250;ies_id=IESPGM.PTET51.1.80.208639;ies_left_dist=-5801;ies_min_dist=5793;ies_right_dist=-5793;junction_seq=ttagtttataagcgaTAttacaagaggatgaa;read_names=J00121:27:H3GGKBBXX:5:2228:15128:44377;sequence=TATAGAAGAGAGTAGACAATAAATAATTGAAGATTCGGATTTTATACTAAATCTTCAAAAAATAAAACAACTG;start=227178;subtype=MAC;support_ref=44;support_variant=1;type=CRYPTIC;
scaffold51_80_with_IES	MILORD	internal_eliminated_sequence	238356	238381	.	.	.	ID=MILORD.80.238356.238381;Name=MILORD.80.238356.238381;bounded_by_ta=TRUE;common_boundary=Both;end=238381;ies_id=IESPGM.PTET51.1.80.225537;ies_left_dist=0;ies_min_dist=0;ies_right_dist=0;junction_seq=taaactattgtcttgTAattaagaagagtaga;read_names=J00121:27:H3GGKBBXX:5:2207:14783:20428,J00121:27:H3GGKBBXX:5:1119:25398:25949,J00121:27:H3GGKBBXX:5:1224:23916:2563,J00121:27:H3GGKBBXX:5:1206:5406:33721,J00121:27:H3GGKBBXX:5:2110:15554:9666,J00121:27:H3GGKBBXX:5:1102:20669:27531,J00121:27:H3GGKBBXX:5:1222:12439:6976,J00121:27:H3GGKBBXX:5:1220:21582:40754,J00121:27:H3GGKBBXX:5:1105:7304:40737,J00121:27:H3GGKBBXX:5:2123:3650:1560,J00121:27:H3GGKBBXX:5:1106:16488:10721,J00121:27:H3GGKBBXX:5:1222:6390:24349,J00121:27:H3GGKBBXX:5:2213:24637:25158,J00121:27:H3GGKBBXX:5:1127:8988:13341,J00121:27:H3GGKBBXX:5:2210:8481:9156,J00121:27:H3GGKBBXX:5:1121:5294:33000,J00121:27:H3GGKBBXX:5:1208:18538:1824,J00121:27:H3GGKBBXX:5:2210:4909:15311,J00121:27:H3GGKBBXX:5:2212:20202:14801,J00121:27:H3GGKBBXX:5:2227:20456:32050,J00121:27:H3GGKBBXX:5:2208:4361:45871,J00121:27:H3GGKBBXX:5:1123:30350:37765,J00121:27:H3GGKBBXX:5:2125:30381:24595,J00121:27:H3GGKBBXX:5:1127:7679:40367,J00121:27:H3GGKBBXX:5:1101:5051:23118,J00121:27:H3GGKBBXX:5:1111:10490:26037,J00121:27:H3GGKBBXX:5:2112:17127:46258,J00121:27:H3GGKBBXX:5:2113:18548:30081,J00121:27:H3GGKBBXX:5:2227:3062:20129,J00121:27:H3GGKBBXX:5:2121:6411:44886,J00121:27:H3GGKBBXX:5:2109:21562:31083,J00121:27:H3GGKBBXX:5:2205:24444:33475,J00121:27:H3GGKBBXX:5:1110:22668:35532,J00121:27:H3GGKBBXX:5:2109:16640:41194,J00121:27:H3GGKBBXX:5:2124:6045:45484,J00121:27:H3GGKBBXX:5:1205:16599:19531,J00121:27:H3GGKBBXX:5:2102:16975:35303,J00121:27:H3GGKBBXX:5:1214:9120:36464,J00121:27:H3GGKBBXX:5:2102:7385:32894,J00121:27:H3GGKBBXX:5:2217:5233:9156,J00121:27:H3GGKBBXX:5:1119:11363:15627,J00121:27:H3GGKBBXX:5:1112:20720:40244,J00121:27:H3GGKBBXX:5:1122:10429:1560,J00121:27:H3GGKBBXX:5:2205:5061:9350,J00121:27:H3GGKBBXX:5:2217:5467:44060,J00121:27:H3GGKBBXX:5:2218:20628:13289;sequence=TATACTCTAAATTAAGTATTCGATTA;start=238356;subtype=IES;support_ref=3;support_variant=46;type=IES;
scaffold51_80_with_IES	MILORD	internal_eliminated_sequence	239488	239569	.	.	.	ID=MILORD.80.239488.239569;Name=MILORD.80.239488.239569;bounded_by_ta=TRUE;common_boundary=Both;end=239569;ies_id=IESPGM.PTET51.1.80.226643;ies_left_dist=0;ies_min_dist=0;ies_right_dist=0;junction_seq=tatttttacttcaatTAtctctaatggaaggt;read_names=J00121:27:H3GGKBBXX:5:2224:15595:35831,J00121:27:H3GGKBBXX:5:2218:6766:15610,J00121:27:H3GGKBBXX:5:1126:22577:3266,J00121:27:H3GGKBBXX:5:1101:16264:16805,J00121:27:H3GGKBBXX:5:2113:19827:3635,J00121:27:H3GGKBBXX:5:1116:26392:16665,J00121:27:H3GGKBBXX:5:2104:17472:39189,J00121:27:H3GGKBBXX:5:1110:20161:38750,J00121:27:H3GGKBBXX:5:1208:14874:9016;sequence=TATTGCTGGTTTTGGTAGAGTGTTTAAGAATCTATTTAAATTAGTATTGATTATATATCTAATTGTTCAATCAAATTTACTG;start=239488;subtype=IES;support_ref=128;support_variant=9;type=IES;
scaffold51_80_with_IES	MILORD	internal_eliminated_sequence	247488	247545	.	.	.	ID=MILORD.80.247488.247545;Name=MILORD.80.247488.247545;bounded_by_ta=TRUE;common_boundary=Both;end=247545;ies_id=IESPGM.PTET51.1.80.234561;ies_left_dist=0;ies_min_dist=0;ies_right_dist=0;junction_seq=tgtattgagtattgaTAtacaaacgctcataa;read_names=J00121:27:H3GGKBBXX:5:1127:14387:37466,J00121:27:H3GGKBBXX:5:1113:10379:30978,J00121:27:H3GGKBBXX:5:1112:20892:35514,J00121:27:H3GGKBBXX:5:2108:20080:40930,J00121:27:H3GGKBBXX:5:1218:29325:47735,J00121:27:H3GGKBBXX:5:2113:10653:15768,J00121:27:H3GGKBBXX:5:2221:17066:3600,J00121:27:H3GGKBBXX:5:1208:6766:12445,J00121:27:H3GGKBBXX:5:1209:19268:27813,J00121:27:H3GGKBBXX:5:2228:25621:7134,J00121:27:H3GGKBBXX:5:2105:30086:18388,J00121:27:H3GGKBBXX:5:1112:23937:13851,J00121:27:H3GGKBBXX:5:2215:30127:9877,J00121:27:H3GGKBBXX:5:2102:29762:34917,J00121:27:H3GGKBBXX:5:2220:31598:15029,J00121:27:H3GGKBBXX:5:1112:25083:35040,J00121:27:H3GGKBBXX:5:2211:2443:23417,J00121:27:H3GGKBBXX:5:1102:10957:22661,J00121:27:H3GGKBBXX:5:1120:26423:23997,J00121:27:H3GGKBBXX:5:1125:32248:6765,J00121:27:H3GGKBBXX:5:1114:2950:12972,J00121:27:H3GGKBBXX:5:1212:27062:41106,J00121:27:H3GGKBBXX:5:1111:6695:28182,J00121:27:H3GGKBBXX:5:1105:23602:38978,J00121:27:H3GGKBBXX:5:1223:20192:5534,J00121:27:H3GGKBBXX:5:1104:5944:9121,J00121:27:H3GGKBBXX:5:1221:20923:48720,J00121:27:H3GGKBBXX:5:2121:23094:39893,J00121:27:H3GGKBBXX:5:1113:27417:26529,J00121:27:H3GGKBBXX:5:1120:13524:30521,J00121:27:H3GGKBBXX:5:1213:9364:7380,J00121:27:H3GGKBBXX:5:1218:26301:5007;sequence=TACAGTGAATGCATATATATTCATATGTAATCCATAAATTATTTTAGTTAATCAACTG;start=247488;subtype=IES;support_ref=0;support_variant=32;type=IES;
scaffold51_80_with_IES	MILORD	internal_eliminated_sequence	249639	249684	.	.	.	ID=MILORD.80.249639.249684;Name=MILORD.80.249639.249684;bounded_by_ta=TRUE;common_boundary=Both;end=249684;ies_id=IESPGM.PTET51.1.80.236654;ies_left_dist=0;ies_min_dist=0;ies_right_dist=0;junction_seq=tcaatattgctattaTAgtaatttcaatttat;read_names=J00121:27:H3GGKBBXX:5:1117:7862:22819,J00121:27:H3GGKBBXX:5:1108:12875:9948,J00121:27:H3GGKBBXX:5:1209:23551:21658,J00121:27:H3GGKBBXX:5:2225:3305:27408,J00121:27:H3GGKBBXX:5:2112:24018:25351,J00121:27:H3GGKBBXX:5:1101:14225:10352,J00121:27:H3GGKBBXX:5:1226:8400:2861,J00121:27:H3GGKBBXX:5:2109:20506:34424,J00121:27:H3GGKBBXX:5:2228:7375:26863,J00121:27:H3GGKBBXX:5:2202:30645:25931,J00121:27:H3GGKBBXX:5:1201:12936:32771,J00121:27:H3GGKBBXX:5:1216:24566:7099,J00121:27:H3GGKBBXX:5:2226:24485:12972,J00121:27:H3GGKBBXX:5:1128:14499:41458,J00121:27:H3GGKBBXX:5:2219:16934:22186,J00121:27:H3GGKBBXX:5:1208:12611:32806,J00121:27:H3GGKBBXX:5:2216:20415:20023,J00121:27:H3GGKBBXX:5:1128:27123:24015,J00121:27:H3GGKBBXX:5:1201:22424:12708,J00121:27:H3GGKBBXX:5:2106:15737:24261,J00121:27:H3GGKBBXX:5:2201:19167:27602,J00121:27:H3GGKBBXX:5:1122:25520:28411,J00121:27:H3GGKBBXX:5:1208:12023:5728,J00121:27:H3GGKBBXX:5:2218:6948:2457,J00121:27:H3GGKBBXX:5:1204:26758:45361,J00121:27:H3GGKBBXX:5:1127:28047:7468,J00121:27:H3GGKBBXX:5:1127:14174:29606,J00121:27:H3GGKBBXX:5:1125:8156:10598,J00121:27:H3GGKBBXX:5:2117:10531:18792,J00121:27:H3GGKBBXX:5:1104:27833:4848,J00121:27:H3GGKBBXX:5:2116:28138:28938,J00121:27:H3GGKBBXX:5:1109:11475:15223,J00121:27:H3GGKBBXX:5:1116:14103:7152,J00121:27:H3GGKBBXX:5:2228:25510:11583,J00121:27:H3GGKBBXX:5:2119:18923:28094,J00121:27:H3GGKBBXX:5:1126:4076:36306,J00121:27:H3GGKBBXX:5:1219:9303:6888,J00121:27:H3GGKBBXX:5:1120:28686:27426,J00121:27:H3GGKBBXX:5:1224:13758:3389,J00121:27:H3GGKBBXX:5:1118:24089:24349,J00121:27:H3GGKBBXX:5:2223:23571:28622,J00121:27:H3GGKBBXX:5:2224:12489:7662,J00121:27:H3GGKBBXX:5:1122:17634:30327;sequence=TACAGTTAGAAATGTATTGGATATTTTGATGTCAACTGATTAAGTG;start=249639;subtype=IES;support_ref=3;support_variant=43;type=IES;
scaffold51_80_with_IES	MILORD	internal_eliminated_sequence	251171	251227	.	.	.	ID=MILORD.80.251171.251227;Name=MILORD.80.251171.251227;bounded_by_ta=TRUE;common_boundary=Both;end=251227;ies_id=IESPGM.PTET51.1.80.238140;ies_left_dist=0;ies_min_dist=0;ies_right_dist=0;junction_seq=aattatgtgactaaaTAcaataaaattataaa;read_names=J00121:27:H3GGKBBXX:5:1208:24353:3459,J00121:27:H3GGKBBXX:5:1120:16346:16665,J00121:27:H3GGKBBXX:5:2104:5720:44007,J00121:27:H3GGKBBXX:5:1109:29477:16524,J00121:27:H3GGKBBXX:5:2119:27042:4321,J00121:27:H3GGKBBXX:5:1228:24911:4110,J00121:27:H3GGKBBXX:5:2217:4452:35655,J00121:27:H3GGKBBXX:5:1228:14418:38961,J00121:27:H3GGKBBXX:5:2207:10216:11038,J00121:27:H3GGKBBXX:5:1101:26545:26494,J00121:27:H3GGKBBXX:5:1218:6553:29870,J00121:27:H3GGKBBXX:5:1117:28422:17263,J00121:27:H3GGKBBXX:5:1211:30726:40983,J00121:27:H3GGKBBXX:5:2215:22242:31312,J00121:27:H3GGKBBXX:5:2206:20466:40016,J00121:27:H3GGKBBXX:5:2225:21095:40403,J00121:27:H3GGKBBXX:5:1121:17026:23962,J00121:27:H3GGKBBXX:5:1109:6055:29395,J00121:27:H3GGKBBXX:5:2113:9973:19091,J00121:27:H3GGKBBXX:5:2224:6563:9772,J00121:27:H3GGKBBXX:5:2215:7496:8119,J00121:27:H3GGKBBXX:5:2111:8440:22485,J00121:27:H3GGKBBXX:5:1210:19796:19443,J00121:27:H3GGKBBXX:5:1212:23551:13183,J00121:27:H3GGKBBXX:5:1121:6421:10053,J00121:27:H3GGKBBXX:5:1118:26423:37888,J00121:27:H3GGKBBXX:5:1118:22120:17175,J00121:27:H3GGKBBXX:5:2223:16741:1560,J00121:27:H3GGKBBXX:5:1114:29954:1560,J00121:27:H3GGKBBXX:5:1205:12225:28868,J00121:27:H3GGKBBXX:5:1104:20019:25738,J00121:27:H3GGKBBXX:5:1214:19360:46082,J00121:27:H3GGKBBXX:5:2109:30513:18845,J00121:27:H3GGKBBXX:5:2213:23033:47208,J00121:27:H3GGKBBXX:5:1204:18182:12779,J00121:27:H3GGKBBXX:5:1203:14458:34565,J00121:27:H3GGKBBXX:5:1221:14052:6009;sequence=TATCATGATTTTAATATTTAATTATATTTAATGTTATTCAATTATGTTTAATTACAA;start=251171;subtype=IES;support_ref=2;support_variant=37;type=IES;
scaffold51_80_with_IES	MILORD	internal_eliminated_sequence	253149	253248	.	.	.	ID=MILORD.80.253149.253248;Name=MILORD.80.253149.253248;bounded_by_ta=TRUE;common_boundary=Both;end=253248;ies_id=IESPGM.PTET51.1.80.240061;ies_left_dist=0;ies_min_dist=0;ies_right_dist=0;junction_seq=ccaaaaattcgttgaTAattcattttcaaaga;read_names=J00121:27:H3GGKBBXX:5:1125:21755:14818,J00121:27:H3GGKBBXX:5:1113:29203:25474,J00121:27:H3GGKBBXX:5:2204:4868:5394,J00121:27:H3GGKBBXX:5:2122:6461:18423,J00121:27:H3GGKBBXX:5:2225:20902:6027,J00121:27:H3GGKBBXX:5:2126:13250:29167,J00121:27:H3GGKBBXX:5:1209:21887:24120,J00121:27:H3GGKBBXX:5:1114:7040:2756,J00121:27:H3GGKBBXX:5:1122:27884:43198,J00121:27:H3GGKBBXX:5:1226:10886:4462,J00121:27:H3GGKBBXX:5:2215:24332:29202,J00121:27:H3GGKBBXX:5:2209:6695:29765,J00121:27:H3GGKBBXX:5:2115:12956:46662,J00121:27:H3GGKBBXX:5:1212:3823:42442,J00121:27:H3GGKBBXX:5:2222:17381:46768,J00121:27:H3GGKBBXX:5:1121:12753:4708,J00121:27:H3GGKBBXX:5:1226:18223:8523,J00121:27:H3GGKBBXX:5:2110:8460:35532;sequence=TACATTAAATATGCTGTTTATTTTATGTTTCTTTGTGTTTTGGTATTTATAATTATAAATAATATTGTACTTATGCCAAAAAAGGATTCCTCATCAACTC;start=253149;subtype=IES;support_ref=20;support_variant=18;type=IES;
scaffold51_80_with_IES	MILORD	internal_eliminated_sequence	253149	253215	.	.	.	ID=MILORD.80.253149.253215;Name=MILORD.80.253149.253215;bounded_by_ta=TRUE;common_boundary=LEFT;end=253215;ies_id=IESPGM.PTET51.1.80.240061;ies_left_dist=0;ies_min_dist=0;ies_right_dist=33;junction_seq=ccaaaaattcgttgaTActtatgccaaaaaag;read_names=J00121:27:H3GGKBBXX:5:2224:13585:41458;sequence=TACATTAAATATGCTGTTTATTTTATGTTTCTTTGTGTTTTGGTATTTATAATTATAAATAATATTG;start=253149;subtype=PARTIAL_INTERNAL;support_ref=10;support_variant=1;type=ALTERNATIVE;
scaffold51_80_with_IES	MILORD	internal_eliminated_sequence	253365	253393	.	.	.	ID=MILORD.80.253365.253393;Name=MILORD.80.253365.253393;bounded_by_ta=TRUE;common_boundary=LEFT;end=253393;ies_id=IESPGM.PTET51.1.80.240177;ies_left_dist=0;ies_min_dist=0;ies_right_dist=2;junction_seq=atagtacaagtattcTAtatcttgataatgtt;read_names=J00121:27:H3GGKBBXX:5:1114:31314:31558,J00121:27:H3GGKBBXX:5:1122:13342:25632,J00121:27:H3GGKBBXX:5:1218:29467:17456,J00121:27:H3GGKBBXX:5:1224:12763:18968;sequence=TATAGTTCAATATTACTATTATTTACTAC;start=253365;subtype=PARTIAL_INTERNAL;support_ref=2;support_variant=4;type=ALTERNATIVE;
scaffold51_80_with_IES	MILORD	internal_eliminated_sequence	253365	253395	.	.	.	ID=MILORD.80.253365.253395;Name=MILORD.80.253365.253395;bounded_by_ta=TRUE;common_boundary=Both;end=253395;ies_id=IESPGM.PTET51.1.80.240177;ies_left_dist=0;ies_min_dist=0;ies_right_dist=0;junction_seq=atagtacaagtattcTAtcttgataatgttat;read_names=J00121:27:H3GGKBBXX:5:2115:15026:42056,J00121:27:H3GGKBBXX:5:1211:28168:15205,J00121:27:H3GGKBBXX:5:2212:5315:3565,J00121:27:H3GGKBBXX:5:1115:29447:8242,J00121:27:H3GGKBBXX:5:2128:22719:45291,J00121:27:H3GGKBBXX:5:1225:19603:33949,J00121:27:H3GGKBBXX:5:1228:9628:32947,J00121:27:H3GGKBBXX:5:1124:22130:25632,J00121:27:H3GGKBBXX:5:2218:12591:40297,J00121:27:H3GGKBBXX:5:1225:19593:33510,J00121:27:H3GGKBBXX:5:1206:23642:16436,J00121:27:H3GGKBBXX:5:2115:15818:15434,J00121:27:H3GGKBBXX:5:2212:30502:34793,J00121:27:H3GGKBBXX:5:2228:29406:2686,J00121:27:H3GGKBBXX:5:1109:8623:25580,J00121:27:H3GGKBBXX:5:1207:28351:17421,J00121:27:H3GGKBBXX:5:2217:27062:19197,J00121:27:H3GGKBBXX:5:2223:11119:27936,J00121:27:H3GGKBBXX:5:1223:20070:44922,J00121:27:H3GGKBBXX:5:1219:17249:41651,J00121:27:H3GGKBBXX:5:2227:28026:44922,J00121:27:H3GGKBBXX:5:1225:9364:43040,J00121:27:H3GGKBBXX:5:1206:17868:35303,J00121:27:H3GGKBBXX:5:2101:18944:39523,J00121:27:H3GGKBBXX:5:1228:17117:15152,J00121:27:H3GGKBBXX:5:2217:19228:25949,J00121:27:H3GGKBBXX:5:1206:21054:16735,J00121:27:H3GGKBBXX:5:2217:19532:26301,J00121:27:H3GGKBBXX:5:2107:26139:37220,J00121:27:H3GGKBBXX:5:2207:15534:34002,J00121:27:H3GGKBBXX:5:1219:19004:8119,J00121:27:H3GGKBBXX:5:2212:24667:37941,J00121:27:H3GGKBBXX:5:1125:10916:18194;sequence=TATAGTTCAATATTACTATTATTTACTACTA;start=253365;subtype=IES;support_ref=3;support_variant=33;type=IES;
scaffold51_80_with_IES	MILORD	internal_eliminated_sequence	254886	254991	.	.	.	ID=MILORD.80.254886.254991;Name=MILORD.80.254886.254991;bounded_by_ta=TRUE;common_boundary=Both;end=254991;ies_id=IESPGM.PTET51.1.80.241667;ies_left_dist=0;ies_min_dist=0;ies_right_dist=0;junction_seq=gtggctaagggtttgTAgaaaataaattagtt;read_names=J00121:27:H3GGKBBXX:5:1208:21339:18775,J00121:27:H3GGKBBXX:5:1210:11383:5218,J00121:27:H3GGKBBXX:5:1218:20943:35989,J00121:27:H3GGKBBXX:5:1221:6766:33826,J00121:27:H3GGKBBXX:5:1201:25276:47682,J00121:27:H3GGKBBXX:5:2222:29741:11354,J00121:27:H3GGKBBXX:5:1106:21288:29518,J00121:27:H3GGKBBXX:5:1103:28645:14836,J00121:27:H3GGKBBXX:5:1123:14336:28762,J00121:27:H3GGKBBXX:5:1208:11586:47876,J00121:27:H3GGKBBXX:5:1118:13047:22168,J00121:27:H3GGKBBXX:5:1122:12175:46082,J00121:27:H3GGKBBXX:5:1214:25560:19900,J00121:27:H3GGKBBXX:5:2226:1996:35690,J00121:27:H3GGKBBXX:5:1109:13819:18405,J00121:27:H3GGKBBXX:5:2216:14083:42390,J00121:27:H3GGKBBXX:5:1120:19431:22362,J00121:27:H3GGKBBXX:5:1206:7375:18247,J00121:27:H3GGKBBXX:5:2219:16315:45238,J00121:27:H3GGKBBXX:5:1219:20588:43568,J00121:27:H3GGKBBXX:5:2221:12388:1578,J00121:27:H3GGKBBXX:5:2113:15057:16858,J00121:27:H3GGKBBXX:5:1112:15798:5024,J00121:27:H3GGKBBXX:5:1219:18233:17720,J00121:27:H3GGKBBXX:5:1101:10967:42548,J00121:27:H3GGKBBXX:5:2117:29437:12339,J00121:27:H3GGKBBXX:5:2207:24251:10633,J00121:27:H3GGKBBXX:5:2216:28828:47014,J00121:27:H3GGKBBXX:5:2203:30584:24138,J00121:27:H3GGKBBXX:5:2206:27346:11003,J00121:27:H3GGKBBXX:5:1212:13636:33633,J00121:27:H3GGKBBXX:5:1104:19431:12093,J00121:27:H3GGKBBXX:5:2110:17188:19847,J00121:27:H3GGKBBXX:5:2218:14215:10932,J00121:27:H3GGKBBXX:5:1128:19187:9983,J00121:27:H3GGKBBXX:5:1209:12713:5376,J00121:27:H3GGKBBXX:5:2122:18264:44148,J00121:27:H3GGKBBXX:5:2109:17015:37554,J00121:27:H3GGKBBXX:5:1203:6867:41352,J00121:27:H3GGKBBXX:5:2226:21440:35725,J00121:27:H3GGKBBXX:5:1223:22435:8928,J00121:27:H3GGKBBXX:5:1119:18964:18986;sequence=TACAATCAGGTTGAATGGATTAGAATTTTTATAACATTATAATATTGTATATATTTTAAAAATATATCTAATAAAAAAAGAAATTGAAAAATGTATTTTTTAAGTG;start=254886;subtype=IES;support_ref=2;support_variant=42;type=IES;
scaffold51_80_with_IES	MILORD	internal_eliminated_sequence	255584	255813	.	.	.	ID=MILORD.80.255584.255813;Name=MILORD.80.255584.255813;bounded_by_ta=TRUE;common_boundary=Both;end=255813;ies_id=IESPGM.PTET51.1.80.242259;ies_left_dist=0;ies_min_dist=0;ies_right_dist=0;junction_seq=tgcagctagagaatgTAtcacctagataattt;read_names=J00121:27:H3GGKBBXX:5:2111:8877:36429,J00121:27:H3GGKBBXX:5:1117:26737:6290,J00121:27:H3GGKBBXX:5:1105:15930:47383,J00121:27:H3GGKBBXX:5:2213:8856:21694,J00121:27:H3GGKBBXX:5:2114:30046:18704,J00121:27:H3GGKBBXX:5:2102:8978:23698,J00121:27:H3GGKBBXX:5:1126:14874:24384,J00121:27:H3GGKBBXX:5:2109:3599:17509,J00121:27:H3GGKBBXX:5:1219:15432:11108,J00121:27:H3GGKBBXX:5:2212:2940:37537,J00121:27:H3GGKBBXX:5:1110:17807:30978,J00121:27:H3GGKBBXX:5:1224:26717:2070,J00121:27:H3GGKBBXX:5:2121:6553:7117,J00121:27:H3GGKBBXX:5:1120:15016:33598,J00121:27:H3GGKBBXX:5:1126:14905:24366,J00121:27:H3GGKBBXX:5:1124:17239:40930,J00121:27:H3GGKBBXX:5:1215:16701:21184,J00121:27:H3GGKBBXX:5:1218:4320:46891,J00121:27:H3GGKBBXX:5:2226:26149:10405,J00121:27:H3GGKBBXX:5:1125:14184:43023,J00121:27:H3GGKBBXX:5:1114:21197:20814,J00121:27:H3GGKBBXX:5:1110:17827:1683,J00121:27:H3GGKBBXX:5:1228:4909:23997,J00121:27:H3GGKBBXX:5:2114:5152:6695,J00121:27:H3GGKBBXX:5:2209:2991:44517,J00121:27:H3GGKBBXX:5:1202:15311:17860,J00121:27:H3GGKBBXX:5:1105:19827:11231,J00121:27:H3GGKBBXX:5:1222:19512:41036,J00121:27:H3GGKBBXX:5:1227:12571:26687,J00121:27:H3GGKBBXX:5:1126:13129:42847,J00121:27:H3GGKBBXX:5:1112:8369:10792,J00121:27:H3GGKBBXX:5:1109:2808:11530,J00121:27:H3GGKBBXX:5:1127:26961:35374,J00121:27:H3GGKBBXX:5:2119:27823:37185,J00121:27:H3GGKBBXX:5:1104:14905:45080,J00121:27:H3GGKBBXX:5:1104:12682:11688,J00121:27:H3GGKBBXX:5:2112:7902:40438,J00121:27:H3GGKBBXX:5:1108:3498:26723,J00121:27:H3GGKBBXX:5:1226:10937:4796,J00121:27:H3GGKBBXX:5:1127:24393:22520,J00121:27:H3GGKBBXX:5:2205:2412:14115,J00121:27:H3GGKBBXX:5:1110:15514:38468,J00121:27:H3GGKBBXX:5:2214:5649:14344,J00121:27:H3GGKBBXX:5:2228:19248:6431,J00121:27:H3GGKBBXX:5:2123:31812:42970,J00121:27:H3GGKBBXX:5:1121:26189:25808,J00121:27:H3GGKBBXX:5:2227:7720:34248,J00121:27:H3GGKBBXX:5:1106:19827:12110,J00121:27:H3GGKBBXX:5:1223:15128:4884,J00121:27:H3GGKBBXX:5:1125:3427:27232,J00121:27:H3GGKBBXX:5:2221:19380:11899,J00121:27:H3GGKBBXX:5:1117:10683:19337,J00121:27:H3GGKBBXX:5:2220:11657:33580,J00121:27:H3GGKBBXX:5:2208:21775:15029;sequence=TATAGTTCTTGCACAAAGAATATTTATCAGAAGGGAAATATGTAATAAATAAATGTTTCATAAACAGATGTTTTAATAAAATTTCAATTATTGGGGGGGGTATGATCATTTAATTAAAATTTTAGGTGAAAATCAAAGTGGCTTTGAAACTTTTTAAAAGTTTTAATAAAAAATAAAAGAATTATAGTATTATTTCATATCCAAAATAAAATTCTTCTATGCTAGAATTA;start=255584;subtype=IES;support_ref=2;support_variant=54;type=IES;
scaffold51_80_with_IES	MILORD	internal_eliminated_sequence	259346	259434	.	.	.	ID=MILORD.80.259346.259434;Name=MILORD.80.259346.259434;bounded_by_ta=TRUE;common_boundary=RIGHT;end=259434;ies_id=IESPGM.PTET51.1.80.245796;ies_left_dist=5;ies_min_dist=0;ies_right_dist=0;junction_seq=atttttgtaatttatTAattaattaatttaaa;read_names=J00121:27:H3GGKBBXX:5:1124:27042:30556;sequence=TATATTATAGTTGAAAATAGATAAATCGATTCTTTTGTGGGATTATAGATAAATAAAAGCAGAAACAAGAATTATTTATAATTCAATAA;start=259346;subtype=PARTIAL_EXTERNAL;support_ref=6;support_variant=1;type=ALTERNATIVE;
scaffold51_80_with_IES	MILORD	internal_eliminated_sequence	259348	259434	.	.	.	ID=MILORD.80.259348.259434;Name=MILORD.80.259348.259434;bounded_by_ta=TRUE;common_boundary=RIGHT;end=259434;ies_id=IESPGM.PTET51.1.80.245796;ies_left_dist=3;ies_min_dist=0;ies_right_dist=0;junction_seq=ttttgtaatttattaTAattaattaatttaaa;read_names=J00121:27:H3GGKBBXX:5:2218:6837:32367,J00121:27:H3GGKBBXX:5:2222:8491:33615,J00121:27:H3GGKBBXX:5:2215:27651:22116,J00121:27:H3GGKBBXX:5:1101:19218:9719,J00121:27:H3GGKBBXX:5:2203:18680:31470,J00121:27:H3GGKBBXX:5:1107:8481:4092,J00121:27:H3GGKBBXX:5:2205:29721:9033;sequence=TATTATAGTTGAAAATAGATAAATCGATTCTTTTGTGGGATTATAGATAAATAAAAGCAGAAACAAGAATTATTTATAATTCAATAA;start=259348;subtype=PARTIAL_EXTERNAL;support_ref=12;support_variant=7;type=ALTERNATIVE;
scaffold51_80_with_IES	MILORD	internal_eliminated_sequence	259351	259680	.	.	.	ID=MILORD.80.259351.259680;Name=MILORD.80.259351.259680;bounded_by_ta=TRUE;common_boundary=LEFT;end=259680;ies_id=IESPGM.PTET51.1.80.245796;ies_left_dist=0;ies_min_dist=0;ies_right_dist=-246;junction_seq=tgtaatttattatatTAtaaaattaataataa;read_names=J00121:27:H3GGKBBXX:5:1227:19563:4796;sequence=TATAGTTGAAAATAGATAAATCGATTCTTTTGTGGGATTATAGATAAATAAAAGCAGAAACAAGAATTATTTATAATTCAATAATAATTAATTAATTTAAAAACAGTTTTATTAAGTGATATAGATTTAATGTGAATACTTGGTATTTGTAAATTTAATGATTTGATAATTTTAAAATATAATCATTTTTCTTTGAATTAATTTATTATTTTGAAAGCGATTAGTCGTCAGTTTAGAAGGGGAGTTCAGATTGAGGAGAGAGGATGGAATCAAGATCGAATAATAAGGTGGACAAGTCGATAACGAAAGTTACATAATTGAGAATAGAAA;start=259351;subtype=PARTIAL_EXTERNAL;support_ref=3;support_variant=1;type=ALTERNATIVE;
scaffold51_80_with_IES	MILORD	internal_eliminated_sequence	259351	259434	.	.	.	ID=MILORD.80.259351.259434;Name=MILORD.80.259351.259434;bounded_by_ta=TRUE;common_boundary=Both;end=259434;ies_id=IESPGM.PTET51.1.80.245796;ies_left_dist=0;ies_min_dist=0;ies_right_dist=0;junction_seq=tgtaatttattatatTAattaattaatttaaa;read_names=J00121:27:H3GGKBBXX:5:2218:15676:36218,J00121:27:H3GGKBBXX:5:1103:17411:35321,J00121:27:H3GGKBBXX:5:2214:30523:2791,J00121:27:H3GGKBBXX:5:1214:11738:38539,J00121:27:H3GGKBBXX:5:1213:8115:24243,J00121:27:H3GGKBBXX:5:2208:4422:23048,J00121:27:H3GGKBBXX:5:2116:28980:44640,J00121:27:H3GGKBBXX:5:2216:9455:41968,J00121:27:H3GGKBBXX:5:2101:14600:28903,J00121:27:H3GGKBBXX:5:1123:5446:16383,J00121:27:H3GGKBBXX:5:2202:8014:30784,J00121:27:H3GGKBBXX:5:2123:9475:34969,J00121:27:H3GGKBBXX:5:2109:14418:46522,J00121:27:H3GGKBBXX:5:2115:8511:12796,J00121:27:H3GGKBBXX:5:1213:25256:38082,J00121:27:H3GGKBBXX:5:1205:15585:14889,J00121:27:H3GGKBBXX:5:1108:27580:17667,J00121:27:H3GGKBBXX:5:1107:10541:46029,J00121:27:H3GGKBBXX:5:2228:17594:19777,J00121:27:H3GGKBBXX:5:2202:8146:29747,J00121:27:H3GGKBBXX:5:2103:6431:10528,J00121:27:H3GGKBBXX:5:1122:10551:18405,J00121:27:H3GGKBBXX:5:1223:5284:46311,J00121:27:H3GGKBBXX:5:1211:16691:38293,J00121:27:H3GGKBBXX:5:2213:15077:42952,J00121:27:H3GGKBBXX:5:2225:30107:10897,J00121:27:H3GGKBBXX:5:2108:17543:18458,J00121:27:H3GGKBBXX:5:2114:28260:27145,J00121:27:H3GGKBBXX:5:1206:18751:38310,J00121:27:H3GGKBBXX:5:1202:19715:3582,J00121:27:H3GGKBBXX:5:1202:5030:12779,J00121:27:H3GGKBBXX:5:1228:6816:30890,J00121:27:H3GGKBBXX:5:1218:21856:34336,J00121:27:H3GGKBBXX:5:1217:9232:17315,J00121:27:H3GGKBBXX:5:1122:9536:5077,J00121:27:H3GGKBBXX:5:1110:29985:8541,J00121:27:H3GGKBBXX:5:1218:22323:34723,J00121:27:H3GGKBBXX:5:2101:19187:30134,J00121:27:H3GGKBBXX:5:1126:21704:41176,J00121:27:H3GGKBBXX:5:1118:21765:9666,J00121:27:H3GGKBBXX:5:1221:20060:26125;sequence=TATAGTTGAAAATAGATAAATCGATTCTTTTGTGGGATTATAGATAAATAAAAGCAGAAACAAGAATTATTTATAATTCAATAA;start=259351;subtype=IES;support_ref=6;support_variant=41;type=IES;
scaffold51_80_with_IES	MILORD	internal_eliminated_sequence	262371	262400	.	.	.	ID=MILORD.80.262371.262400;Name=MILORD.80.262371.262400;bounded_by_ta=TRUE;common_boundary=Both;end=262400;ies_id=IESPGM.PTET51.1.80.248732;ies_left_dist=0;ies_min_dist=0;ies_right_dist=0;junction_seq=atcaacatggtgtgaTAtaaaagcaaagcccc;read_names=J00121:27:H3GGKBBXX:5:1108:28016:35514,J00121:27:H3GGKBBXX:5:1216:8948:48544,J00121:27:H3GGKBBXX:5:2227:20101:16032,J00121:27:H3GGKBBXX:5:1212:7902:24823,J00121:27:H3GGKBBXX:5:2109:25449:38486,J00121:27:H3GGKBBXX:5:1227:23399:31242,J00121:27:H3GGKBBXX:5:1225:13667:24542,J00121:27:H3GGKBBXX:5:1107:26200:27127,J00121:27:H3GGKBBXX:5:1109:16985:37185,J00121:27:H3GGKBBXX:5:2206:30817:34952,J00121:27:H3GGKBBXX:5:1127:17777:34793,J00121:27:H3GGKBBXX:5:1218:6360:7732,J00121:27:H3GGKBBXX:5:2210:18954:44746,J00121:27:H3GGKBBXX:5:1111:22587:40280,J00121:27:H3GGKBBXX:5:2227:21937:19988,J00121:27:H3GGKBBXX:5:1118:26453:39770,J00121:27:H3GGKBBXX:5:2117:4097:42812,J00121:27:H3GGKBBXX:5:1107:4990:46258,J00121:27:H3GGKBBXX:5:2209:22851:5851,J00121:27:H3GGKBBXX:5:2225:15442:7468,J00121:27:H3GGKBBXX:5:1114:24332:6906,J00121:27:H3GGKBBXX:5:1105:15118:19285,J00121:27:H3GGKBBXX:5:1202:12195:47102,J00121:27:H3GGKBBXX:5:2213:29528:3565,J00121:27:H3GGKBBXX:5:1222:25824:6114,J00121:27:H3GGKBBXX:5:2109:25479:38574,J00121:27:H3GGKBBXX:5:1124:14032:37695,J00121:27:H3GGKBBXX:5:1111:23510:40578,J00121:27:H3GGKBBXX:5:1218:7263:2088,J00121:27:H3GGKBBXX:5:1224:9932:46873,J00121:27:H3GGKBBXX:5:1109:5538:11407,J00121:27:H3GGKBBXX:5:1103:20669:28200,J00121:27:H3GGKBBXX:5:2223:14966:1965,J00121:27:H3GGKBBXX:5:2111:5639:17667,J00121:27:H3GGKBBXX:5:1204:18071:14449,J00121:27:H3GGKBBXX:5:1204:17990:14344,J00121:27:H3GGKBBXX:5:1220:19218:36552,J00121:27:H3GGKBBXX:5:1224:22008:14660,J00121:27:H3GGKBBXX:5:2220:11322:2404,J00121:27:H3GGKBBXX:5:2203:18294:14203,J00121:27:H3GGKBBXX:5:1207:28300:8084,J00121:27:H3GGKBBXX:5:1113:6126:2299,J00121:27:H3GGKBBXX:5:2201:18335:27109,J00121:27:H3GGKBBXX:5:1103:20029:2123,J00121:27:H3GGKBBXX:5:2118:22780:39277,J00121:27:H3GGKBBXX:5:1202:5396:3354,J00121:27:H3GGKBBXX:5:2201:24353:38943,J00121:27:H3GGKBBXX:5:1125:5162:9702,J00121:27:H3GGKBBXX:5:2228:30858:13922,J00121:27:H3GGKBBXX:5:1106:3569:9192,J00121:27:H3GGKBBXX:5:1210:10551:47594,J00121:27:H3GGKBBXX:5:1103:19867:44218,J00121:27:H3GGKBBXX:5:1202:13058:1754,J00121:27:H3GGKBBXX:5:1109:24231:43339,J00121:27:H3GGKBBXX:5:1125:14062:35356,J00121:27:H3GGKBBXX:5:1208:19664:30011,J00121:27:H3GGKBBXX:5:1203:25022:18827,J00121:27:H3GGKBBXX:5:1102:15960:13394,J00121:27:H3GGKBBXX:5:1128:28950:29993,J00121:27:H3GGKBBXX:5:1227:26849:1771,J00121:27:H3GGKBBXX:5:1208:17178:35233,J00121:27:H3GGKBBXX:5:1219:9617:17034,J00121:27:H3GGKBBXX:5:2222:18406:33422,J00121:27:H3GGKBBXX:5:1203:25053:18845,J00121:27:H3GGKBBXX:5:2206:11992:43480,J00121:27:H3GGKBBXX:5:1124:7222:30925,J00121:27:H3GGKBBXX:5:1211:5761:13693,J00121:27:H3GGKBBXX:5:2208:17086:2721,J00121:27:H3GGKBBXX:5:1221:7385:16049,J00121:27:H3GGKBBXX:5:1110:7243:38029,J00121:27:H3GGKBBXX:5:2215:1945:2721,J00121:27:H3GGKBBXX:5:2201:21268:42214;sequence=TACAGTTGGTGGACCACAACATTCCTACTA;start=262371;subtype=IES;support_ref=3;support_variant=72;type=IES;
scaffold51_80_with_IES	MILORD	internal_eliminated_sequence	263415	263555	.	.	.	ID=MILORD.80.263415.263555;Name=MILORD.80.263415.263555;bounded_by_ta=TRUE;common_boundary=Both;end=263555;ies_id=IESPGM.PTET51.1.80.249746;ies_left_dist=0;ies_min_dist=0;ies_right_dist=0;junction_seq=tgttttcatctatggTActagctgctgaatca;read_names=J00121:27:H3GGKBBXX:5:2210:11546:40491,J00121:27:H3GGKBBXX:5:2213:6888:47788,J00121:27:H3GGKBBXX:5:2215:31203:5692,J00121:27:H3GGKBBXX:5:2225:9587:35866,J00121:27:H3GGKBBXX:5:2217:25621:32525,J00121:27:H3GGKBBXX:5:1109:25022:46434,J00121:27:H3GGKBBXX:5:2202:16447:21201,J00121:27:H3GGKBBXX:5:2119:9323:35198,J00121:27:H3GGKBBXX:5:2102:17949:38363,J00121:27:H3GGKBBXX:5:2212:7243:16331,J00121:27:H3GGKBBXX:5:1122:3295:31962,J00121:27:H3GGKBBXX:5:1228:28615:1349,J00121:27:H3GGKBBXX:5:1226:15219:43163,J00121:27:H3GGKBBXX:5:2210:15585:31664,J00121:27:H3GGKBBXX:5:1219:8998:18177,J00121:27:H3GGKBBXX:5:2207:27387:15926,J00121:27:H3GGKBBXX:5:1210:14245:44113,J00121:27:H3GGKBBXX:5:1123:26027:33440,J00121:27:H3GGKBBXX:5:1108:22638:36780,J00121:27:H3GGKBBXX:5:1122:29609:16682,J00121:27:H3GGKBBXX:5:1112:20222:19162;sequence=TACTGTAAGACTCTCTGTATTTTATACATTCATCCCTCTTGAATTAACTTTTTCAAATTTGCATAGAAAAAAAGAAAAAAGGGAGAACTTACTATATTGTTAAAGTAACTTTCAAAATCTATTTATTTGATTAATTAATAA;start=263415;subtype=IES;support_ref=32;support_variant=21;type=IES;
scaffold51_80_with_IES	MILORD	internal_eliminated_sequence	263415	263508	.	.	.	ID=MILORD.80.263415.263508;Name=MILORD.80.263415.263508;bounded_by_ta=TRUE;common_boundary=LEFT;end=263508;ies_id=IESPGM.PTET51.1.80.249746;ies_left_dist=0;ies_min_dist=0;ies_right_dist=47;junction_seq=tgttttcatctatggTAttgttaaagtaactt;read_names=J00121:27:H3GGKBBXX:5:1119:21217:46135,J00121:27:H3GGKBBXX:5:1209:5518:47630,J00121:27:H3GGKBBXX:5:2205:27894:37062,J00121:27:H3GGKBBXX:5:2122:3569:18476,J00121:27:H3GGKBBXX:5:2105:26403:17104;sequence=TACTGTAAGACTCTCTGTATTTTATACATTCATCCCTCTTGAATTAACTTTTTCAAATTTGCATAGAAAAAAAGAAAAAAGGGAGAACTTACTA;start=263415;subtype=PARTIAL_INTERNAL;support_ref=16;support_variant=5;type=ALTERNATIVE;
scaffold51_80_with_IES	MILORD	internal_eliminated_sequence	263676	263720	.	.	.	ID=MILORD.80.263676.263720;Name=MILORD.80.263676.263720;bounded_by_ta=TRUE;common_boundary=Both;end=263720;ies_id=IESPGM.PTET51.1.80.249866;ies_left_dist=0;ies_min_dist=0;ies_right_dist=0;junction_seq=actgatatattttatTAttaaaatgaaaaaat;read_names=J00121:27:H3GGKBBXX:5:2225:6157:34635,J00121:27:H3GGKBBXX:5:1113:6644:41704,J00121:27:H3GGKBBXX:5:1119:18335:8646,J00121:27:H3GGKBBXX:5:2226:4482:46575,J00121:27:H3GGKBBXX:5:1108:10013:34565,J00121:27:H3GGKBBXX:5:2122:8491:44201,J00121:27:H3GGKBBXX:5:2211:27306:36991,J00121:27:H3GGKBBXX:5:1221:23490:44025,J00121:27:H3GGKBBXX:5:1215:4411:5411,J00121:27:H3GGKBBXX:5:2218:8065:38011,J00121:27:H3GGKBBXX:5:2124:22709:47032,J00121:27:H3GGKBBXX:5:1222:9810:47542,J00121:27:H3GGKBBXX:5:1117:20740:45344,J00121:27:H3GGKBBXX:5:1211:27296:29905,J00121:27:H3GGKBBXX:5:1221:12834:3196,J00121:27:H3GGKBBXX:5:1219:4229:31400,J00121:27:H3GGKBBXX:5:1111:15026:40192,J00121:27:H3GGKBBXX:5:1116:25865:24296,J00121:27:H3GGKBBXX:5:1215:22516:29782,J00121:27:H3GGKBBXX:5:1213:21257:6783,J00121:27:H3GGKBBXX:5:1102:20050:2299,J00121:27:H3GGKBBXX:5:2119:9831:26054,J00121:27:H3GGKBBXX:5:2109:22100:1631,J00121:27:H3GGKBBXX:5:2120:26494:26934;sequence=TATACTTCCATTTAAAATTAATCAAAATTAAGTAATTTTGAGGCA;start=263676;subtype=IES;support_ref=3;support_variant=24;type=IES;
scaffold51_80_with_IES	MILORD	internal_eliminated_sequence	264657	264711	.	.	.	ID=MILORD.80.264657.264711;Name=MILORD.80.264657.264711;bounded_by_ta=TRUE;common_boundary=Both;end=264711;ies_id=IESPGM.PTET51.1.80.250802;ies_left_dist=0;ies_min_dist=0;ies_right_dist=0;junction_seq=ttttatattatcttgTActaacaatcttttaa;read_names=J00121:27:H3GGKBBXX:5:1113:12388:21764,J00121:27:H3GGKBBXX:5:1125:26768:18546,J00121:27:H3GGKBBXX:5:1222:27448:26441,J00121:27:H3GGKBBXX:5:1216:23074:47735,J00121:27:H3GGKBBXX:5:1214:27225:32173,J00121:27:H3GGKBBXX:5:1204:10521:23522,J00121:27:H3GGKBBXX:5:1214:27143:41985,J00121:27:H3GGKBBXX:5:1217:8288:13289,J00121:27:H3GGKBBXX:5:1106:9333:22309,J00121:27:H3GGKBBXX:5:2202:28067:7046,J00121:27:H3GGKBBXX:5:1113:23916:15996,J00121:27:H3GGKBBXX:5:2217:16112:18546,J00121:27:H3GGKBBXX:5:1209:15798:35585,J00121:27:H3GGKBBXX:5:2119:14184:20199,J00121:27:H3GGKBBXX:5:1202:28808:37624,J00121:27:H3GGKBBXX:5:2211:13393:23012,J00121:27:H3GGKBBXX:5:1108:5152:7152,J00121:27:H3GGKBBXX:5:2206:30898:30415,J00121:27:H3GGKBBXX:5:1228:32248:6413,J00121:27:H3GGKBBXX:5:2216:16133:22344,J00121:27:H3GGKBBXX:5:2207:18051:16207,J00121:27:H3GGKBBXX:5:1109:12895:40860,J00121:27:H3GGKBBXX:5:1214:19776:16981,J00121:27:H3GGKBBXX:5:2102:6431:43585,J00121:27:H3GGKBBXX:5:1114:15280:29729,J00121:27:H3GGKBBXX:5:2224:23297:31593,J00121:27:H3GGKBBXX:5:2112:18822:44412,J00121:27:H3GGKBBXX:5:2224:23794:32736,J00121:27:H3GGKBBXX:5:1125:14600:41106,J00121:27:H3GGKBBXX:5:1108:12195:26599,J00121:27:H3GGKBBXX:5:2213:3254:43568,J00121:27:H3GGKBBXX:5:2217:8440:37712,J00121:27:H3GGKBBXX:5:1111:11951:15592,J00121:27:H3GGKBBXX:5:1128:20649:12656,J00121:27:H3GGKBBXX:5:2116:6766:4356,J00121:27:H3GGKBBXX:5:2224:24890:9913,J00121:27:H3GGKBBXX:5:1108:6137:21272,J00121:27:H3GGKBBXX:5:1103:26139:41616;sequence=TATTATCAACAAAATCACTAATTGAATCAAATTGCAATTAATTATAGATAAACAA;start=264657;subtype=IES;support_ref=24;support_variant=38;type=IES;
scaffold51_80_with_IES	MILORD	internal_eliminated_sequence	265614	265703	.	.	.	ID=MILORD.80.265614.265703;Name=MILORD.80.265614.265703;bounded_by_ta=TRUE;common_boundary=Both;end=265703;ies_id=IESPGM.PTET51.1.80.251704;ies_left_dist=0;ies_min_dist=0;ies_right_dist=0;junction_seq=atcagctaattctttTAtatctgatatttttt;read_names=J00121:27:H3GGKBBXX:5:1219:27082:46522,J00121:27:H3GGKBBXX:5:2205:18132:12550,J00121:27:H3GGKBBXX:5:2220:25591:5886,J00121:27:H3GGKBBXX:5:2224:14174:18247,J00121:27:H3GGKBBXX:5:2213:9516:22204,J00121:27:H3GGKBBXX:5:2201:8369:28622,J00121:27:H3GGKBBXX:5:1225:12550:10932,J00121:27:H3GGKBBXX:5:2122:27996:18142,J00121:27:H3GGKBBXX:5:1122:25469:25122,J00121:27:H3GGKBBXX:5:1218:27367:41247,J00121:27:H3GGKBBXX:5:1205:13047:19953,J00121:27:H3GGKBBXX:5:1216:26047:32947,J00121:27:H3GGKBBXX:5:1206:18223:19425,J00121:27:H3GGKBBXX:5:2104:11099:29694,J00121:27:H3GGKBBXX:5:1101:13281:4040,J00121:27:H3GGKBBXX:5:1219:12276:41546,J00121:27:H3GGKBBXX:5:1119:4401:26810,J00121:27:H3GGKBBXX:5:2220:3468:36306;sequence=TAAAATCGATCAGAGAACTTCTTTATATATTCAATAGTTTGAAATTCTTTAAATAATTTAATTTAAAAGTAACCCTTGTTGATTGGACTG;start=265614;subtype=IES;support_ref=30;support_variant=18;type=IES;
scaffold51_80_with_IES	MILORD	internal_eliminated_sequence	265614	265705	.	.	.	ID=MILORD.80.265614.265705;Name=MILORD.80.265614.265705;bounded_by_ta=TRUE;common_boundary=LEFT;end=265705;ies_id=IESPGM.PTET51.1.80.251704;ies_left_dist=0;ies_min_dist=0;ies_right_dist=-2;junction_seq=atcagctaattctttTAtctgatattttttat;read_names=J00121:27:H3GGKBBXX:5:1106:9841:29976;sequence=TAAAATCGATCAGAGAACTTCTTTATATATTCAATAGTTTGAAATTCTTTAAATAATTTAATTTAAAAGTAACCCTTGTTGATTGGACTGTA;start=265614;subtype=PARTIAL_EXTERNAL;support_ref=15;support_variant=1;type=ALTERNATIVE;
scaffold51_80_with_IES	MILORD	internal_eliminated_sequence	267802	267850	.	.	.	ID=MILORD.80.267802.267850;Name=MILORD.80.267802.267850;bounded_by_ta=TRUE;common_boundary=Both;end=267850;ies_id=IESPGM.PTET51.1.80.253802;ies_left_dist=0;ies_min_dist=0;ies_right_dist=0;junction_seq=ttgaatagcttatatTAtcaacttttaaagaa;read_names=J00121:27:H3GGKBBXX:5:2226:22698:25949,J00121:27:H3GGKBBXX:5:2116:21958:25052,J00121:27:H3GGKBBXX:5:2125:27001:23839,J00121:27:H3GGKBBXX:5:1124:9739:8137,J00121:27:H3GGKBBXX:5:2225:14225:28604,J00121:27:H3GGKBBXX:5:2217:4858:38855,J00121:27:H3GGKBBXX:5:1101:21450:34090,J00121:27:H3GGKBBXX:5:1222:19613:35339,J00121:27:H3GGKBBXX:5:1104:4401:29976,J00121:27:H3GGKBBXX:5:1225:16833:47542,J00121:27:H3GGKBBXX:5:1120:26524:33070,J00121:27:H3GGKBBXX:5:2122:11038:31875,J00121:27:H3GGKBBXX:5:1213:16610:9666,J00121:27:H3GGKBBXX:5:1215:19289:27918,J00121:27:H3GGKBBXX:5:2123:24535:11899,J00121:27:H3GGKBBXX:5:1204:16488:16805,J00121:27:H3GGKBBXX:5:2222:14976:24947,J00121:27:H3GGKBBXX:5:1112:15696:35339,J00121:27:H3GGKBBXX:5:2107:9506:35514;sequence=TATACATGAATAATTTAAATTCATTTTTATGATATCCCACTTTTAACTA;start=267802;subtype=IES;support_ref=6;support_variant=19;type=IES;
scaffold51_80_with_IES	MILORD	internal_eliminated_sequence	268000	268026	.	.	.	ID=MILORD.80.268000.268026;Name=MILORD.80.268000.268026;bounded_by_ta=TRUE;common_boundary=Both;end=268026;ies_id=IESPGM.PTET51.1.80.253951;ies_left_dist=0;ies_min_dist=0;ies_right_dist=0;junction_seq=tccacatgaacttatTAaatgcttttaaagta;read_names=J00121:27:H3GGKBBXX:5:1118:18893:24665,J00121:27:H3GGKBBXX:5:2106:28026:4514,J00121:27:H3GGKBBXX:5:2214:27164:28446,J00121:27:H3GGKBBXX:5:2103:4888:41335,J00121:27:H3GGKBBXX:5:1210:14580:26195,J00121:27:H3GGKBBXX:5:1126:4919:19162,J00121:27:H3GGKBBXX:5:1208:32390:14115,J00121:27:H3GGKBBXX:5:1106:27154:34336,J00121:27:H3GGKBBXX:5:1110:19613:11530,J00121:27:H3GGKBBXX:5:2101:9739:24525,J00121:27:H3GGKBBXX:5:1213:10866:24999,J00121:27:H3GGKBBXX:5:2222:6055:39840,J00121:27:H3GGKBBXX:5:1120:16894:47823,J00121:27:H3GGKBBXX:5:2110:17117:36464,J00121:27:H3GGKBBXX:5:1214:22769:2580,J00121:27:H3GGKBBXX:5:2226:16366:32279,J00121:27:H3GGKBBXX:5:2112:32015:36253,J00121:27:H3GGKBBXX:5:1128:25570:35075,J00121:27:H3GGKBBXX:5:2209:8247:8049,J00121:27:H3GGKBBXX:5:1112:8816:45326,J00121:27:H3GGKBBXX:5:1206:27620:39541,J00121:27:H3GGKBBXX:5:2222:12469:41669,J00121:27:H3GGKBBXX:5:1121:4513:42653,J00121:27:H3GGKBBXX:5:1217:15757:15469,J00121:27:H3GGKBBXX:5:2222:28412:1209,J00121:27:H3GGKBBXX:5:1204:24099:9913,J00121:27:H3GGKBBXX:5:2213:6411:32648,J00121:27:H3GGKBBXX:5:2111:2402:36886,J00121:27:H3GGKBBXX:5:2214:4533:14273,J00121:27:H3GGKBBXX:5:2114:29244:29026,J00121:27:H3GGKBBXX:5:1110:30431:42196,J00121:27:H3GGKBBXX:5:1208:27052:2299,J00121:27:H3GGKBBXX:5:1213:8176:38908,J00121:27:H3GGKBBXX:5:1122:4594:14062,J00121:27:H3GGKBBXX:5:2208:13159:21447,J00121:27:H3GGKBBXX:5:1207:12286:1613,J00121:27:H3GGKBBXX:5:1119:2615:46680,J00121:27:H3GGKBBXX:5:1127:16884:30327,J00121:27:H3GGKBBXX:5:1218:15727:18792,J00121:27:H3GGKBBXX:5:2202:25083:37150,J00121:27:H3GGKBBXX:5:1118:12469:39734,J00121:27:H3GGKBBXX:5:1110:10896:35462,J00121:27:H3GGKBBXX:5:1213:18720:38609,J00121:27:H3GGKBBXX:5:2125:26362:24982;sequence=TACAGTTATAACATACTATTCTGTCTG;start=268000;subtype=IES;support_ref=12;support_variant=44;type=IES;
scaffold51_80_with_IES	MILORD	internal_eliminated_sequence	269428	269476	.	.	.	ID=MILORD.80.269428.269476;Name=MILORD.80.269428.269476;bounded_by_ta=TRUE;common_boundary=Both;end=269476;ies_id=IESPGM.PTET51.1.80.255352;ies_left_dist=0;ies_min_dist=0;ies_right_dist=0;junction_seq=aggatctcatcattgTAcaaaaatgggattga;read_names=J00121:27:H3GGKBBXX:5:1109:19055:46188,J00121:27:H3GGKBBXX:5:1117:11160:31980,J00121:27:H3GGKBBXX:5:2208:31558:24278,J00121:27:H3GGKBBXX:5:2125:18812:41018,J00121:27:H3GGKBBXX:5:1213:12905:10036,J00121:27:H3GGKBBXX:5:2126:14600:35690,J00121:27:H3GGKBBXX:5:1112:4909:37466,J00121:27:H3GGKBBXX:5:2219:4087:30204,J00121:27:H3GGKBBXX:5:2224:12642:29026,J00121:27:H3GGKBBXX:5:1115:22932:17210,J00121:27:H3GGKBBXX:5:1115:22668:41088,J00121:27:H3GGKBBXX:5:2220:5873:17298,J00121:27:H3GGKBBXX:5:1203:27458:43515,J00121:27:H3GGKBBXX:5:1208:9577:20164,J00121:27:H3GGKBBXX:5:2110:3559:24718,J00121:27:H3GGKBBXX:5:1111:10571:31101,J00121:27:H3GGKBBXX:5:2119:13595:21113,J00121:27:H3GGKBBXX:5:2225:24759:42214,J00121:27:H3GGKBBXX:5:1220:26697:10299,J00121:27:H3GGKBBXX:5:2210:21663:7380,J00121:27:H3GGKBBXX:5:1207:30299:28428,J00121:27:H3GGKBBXX:5:1108:7283:4233,J00121:27:H3GGKBBXX:5:2115:30563:20621,J00121:27:H3GGKBBXX:5:2219:3863:41141,J00121:27:H3GGKBBXX:5:2227:28442:34670,J00121:27:H3GGKBBXX:5:2209:3691:1631,J00121:27:H3GGKBBXX:5:1221:27235:34125,J00121:27:H3GGKBBXX:5:2102:14377:5587,J00121:27:H3GGKBBXX:5:2202:3671:10563,J00121:27:H3GGKBBXX:5:2111:10064:39787,J00121:27:H3GGKBBXX:5:2227:18893:22977,J00121:27:H3GGKBBXX:5:1202:9465:45150,J00121:27:H3GGKBBXX:5:2104:27600:13130;sequence=TATCAATAATTCAAATTAAATACTTTTAGTATTTCAATAATTCTGACAA;start=269428;subtype=IES;support_ref=18;support_variant=33;type=IES;
scaffold51_80_with_IES	MILORD	internal_eliminated_sequence	270237	270298	.	.	.	ID=MILORD.80.270237.270298;Name=MILORD.80.270237.270298;bounded_by_ta=TRUE;common_boundary=Both;end=270298;ies_id=IESPGM.PTET51.1.80.256112;ies_left_dist=0;ies_min_dist=0;ies_right_dist=0;junction_seq=ctttccagatggttgTAccagcacttgcattt;read_names=J00121:27:H3GGKBBXX:5:2212:14681:48702,J00121:27:H3GGKBBXX:5:2224:12926:32261,J00121:27:H3GGKBBXX:5:1110:5335:33422,J00121:27:H3GGKBBXX:5:2224:23947:31066,J00121:27:H3GGKBBXX:5:2216:4767:25228,J00121:27:H3GGKBBXX:5:1223:26636:1437,J00121:27:H3GGKBBXX:5:2227:10389:41194,J00121:27:H3GGKBBXX:5:1127:16965:30081,J00121:27:H3GGKBBXX:5:1107:8552:10335,J00121:27:H3GGKBBXX:5:1118:8795:34741,J00121:27:H3GGKBBXX:5:1220:27478:24806,J00121:27:H3GGKBBXX:5:1223:11221:23012,J00121:27:H3GGKBBXX:5:2103:10409:47172,J00121:27:H3GGKBBXX:5:1123:28148:29413,J00121:27:H3GGKBBXX:5:2212:3112:31892,J00121:27:H3GGKBBXX:5:2101:15097:24947,J00121:27:H3GGKBBXX:5:2219:5751:4075,J00121:27:H3GGKBBXX:5:1213:15453:35514,J00121:27:H3GGKBBXX:5:1217:23378:6800,J00121:27:H3GGKBBXX:5:1217:12094:6343,J00121:27:H3GGKBBXX:5:1209:20902:29905,J00121:27:H3GGKBBXX:5:1204:23744:12990,J00121:27:H3GGKBBXX:5:1123:10703:31048,J00121:27:H3GGKBBXX:5:2215:3031:16313,J00121:27:H3GGKBBXX:5:1212:13261:10229,J00121:27:H3GGKBBXX:5:1227:21389:14818,J00121:27:H3GGKBBXX:5:1216:22759:29747,J00121:27:H3GGKBBXX:5:2215:24028:30960,J00121:27:H3GGKBBXX:5:2125:27011:29202,J00121:27:H3GGKBBXX:5:1222:10145:31488,J00121:27:H3GGKBBXX:5:2213:3173:47331,J00121:27:H3GGKBBXX:5:1226:16163:32806,J00121:27:H3GGKBBXX:5:2113:22424:13728,J00121:27:H3GGKBBXX:5:2216:31071:17456,J00121:27:H3GGKBBXX:5:1106:7628:27830,J00121:27:H3GGKBBXX:5:1220:25784:18880,J00121:27:H3GGKBBXX:5:1120:26981:35303,J00121:27:H3GGKBBXX:5:1128:5690:20252,J00121:27:H3GGKBBXX:5:1116:5852:9455,J00121:27:H3GGKBBXX:5:2221:1651:34635;sequence=TATTGTAAATGGGATTATTTTAAATGCAGTTTTAATTATAAAATCCAATTCTGAATTACCAA;start=270237;subtype=IES;support_ref=48;support_variant=40;type=IES;
scaffold51_80_with_IES	MILORD	internal_eliminated_sequence	270746	270791	.	.	.	ID=MILORD.80.270746.270791;Name=MILORD.80.270746.270791;bounded_by_ta=TRUE;common_boundary=Both;end=270791;ies_id=IESPGM.PTET51.1.80.256559;ies_left_dist=0;ies_min_dist=0;ies_right_dist=0;junction_seq=tttttattgatctgcTAgcatttgcagtcact;read_names=J00121:27:H3GGKBBXX:5:2217:25997:23118,J00121:27:H3GGKBBXX:5:2119:23257:14643,J00121:27:H3GGKBBXX:5:1225:23500:16753,J00121:27:H3GGKBBXX:5:2202:32146:41651,J00121:27:H3GGKBBXX:5:1211:25053:35128,J00121:27:H3GGKBBXX:5:2211:2321:15469,J00121:27:H3GGKBBXX:5:2202:3123:15381,J00121:27:H3GGKBBXX:5:2215:25733:30222,J00121:27:H3GGKBBXX:5:1206:10622:20428,J00121:27:H3GGKBBXX:5:1224:15706:16084,J00121:27:H3GGKBBXX:5:2121:15057:12321,J00121:27:H3GGKBBXX:5:2215:3528:27057,J00121:27:H3GGKBBXX:5:1125:20425:48526,J00121:27:H3GGKBBXX:5:2225:20314:24138,J00121:27:H3GGKBBXX:5:2228:3995:41264,J00121:27:H3GGKBBXX:5:2207:19583:26705,J00121:27:H3GGKBBXX:5:2104:2483:11741,J00121:27:H3GGKBBXX:5:1128:9871:16207,J00121:27:H3GGKBBXX:5:1121:16254:8981,J00121:27:H3GGKBBXX:5:2218:13890:2211,J00121:27:H3GGKBBXX:5:1110:29183:22098,J00121:27:H3GGKBBXX:5:2216:13951:45607,J00121:27:H3GGKBBXX:5:2211:18325:41159,J00121:27:H3GGKBBXX:5:1201:18375:45607,J00121:27:H3GGKBBXX:5:2103:26433:42442,J00121:27:H3GGKBBXX:5:2209:15361:4690,J00121:27:H3GGKBBXX:5:1222:25083:4620,J00121:27:H3GGKBBXX:5:1107:4087:43990,J00121:27:H3GGKBBXX:5:2209:15544:4620,J00121:27:H3GGKBBXX:5:2126:18791:4057,J00121:27:H3GGKBBXX:5:1216:11109:47823,J00121:27:H3GGKBBXX:5:2125:29944:48350;sequence=TATAGACAATTTCGATTGATCAAATCTAAAAATTCGGAGATAACAA;start=270746;subtype=IES;support_ref=75;support_variant=32;type=IES;
scaffold51_80_with_IES	MILORD	internal_eliminated_sequence	270972	271086	.	.	.	ID=MILORD.80.270972.271086;Name=MILORD.80.270972.271086;bounded_by_ta=TRUE;common_boundary=Both;end=271086;ies_id=IESPGM.PTET51.1.80.256739;ies_left_dist=0;ies_min_dist=0;ies_right_dist=0;junction_seq=aatcctgagtactgaTAacagataattgcttg;read_names=J00121:27:H3GGKBBXX:5:2207:16102:18247,J00121:27:H3GGKBBXX:5:1206:11221:34160,J00121:27:H3GGKBBXX:5:1104:29934:8523,J00121:27:H3GGKBBXX:5:2227:6796:30011,J00121:27:H3GGKBBXX:5:2222:28645:28727,J00121:27:H3GGKBBXX:5:2108:6157:5306,J00121:27:H3GGKBBXX:5:1106:10277:37976,J00121:27:H3GGKBBXX:5:1107:12926:38838,J00121:27:H3GGKBBXX:5:1109:16214:12603,J00121:27:H3GGKBBXX:5:2228:25824:43884,J00121:27:H3GGKBBXX:5:2211:29102:40983,J00121:27:H3GGKBBXX:5:2208:26281:4303;sequence=TATGGTTAATGAGTAAATGACTACATGATATGTTTGTTAACAGAAATTTGAAAGGGAATCAGAATTACAAATCAAAAATAATAAAAGTAATACAAAACTTTGATTAAAACTAGTA;start=270972;subtype=IES;support_ref=80;support_variant=12;type=IES;
scaffold51_80_with_IES	MILORD	internal_eliminated_sequence	271212	271241	.	.	.	ID=MILORD.80.271212.271241;Name=MILORD.80.271212.271241;bounded_by_ta=TRUE;common_boundary=Both;end=271241;ies_id=IESPGM.PTET51.1.80.256864;ies_left_dist=0;ies_min_dist=0;ies_right_dist=0;junction_seq=cttcatctttaatgtTAatggggatttgattt;read_names=J00121:27:H3GGKBBXX:5:2112:25083:48263,J00121:27:H3GGKBBXX:5:1121:9729:32420,J00121:27:H3GGKBBXX:5:1214:10561:33545,J00121:27:H3GGKBBXX:5:2221:4005:15152,J00121:27:H3GGKBBXX:5:2110:16904:37009,J00121:27:H3GGKBBXX:5:2109:25499:4321,J00121:27:H3GGKBBXX:5:1110:16254:19425,J00121:27:H3GGKBBXX:5:2221:3975:15135,J00121:27:H3GGKBBXX:5:1208:19502:37290,J00121:27:H3GGKBBXX:5:1108:22232:6220,J00121:27:H3GGKBBXX:5:2214:21318:22467,J00121:27:H3GGKBBXX:5:1214:6096:27778,J00121:27:H3GGKBBXX:5:2210:18010:35901,J00121:27:H3GGKBBXX:5:2210:2534:6449,J00121:27:H3GGKBBXX:5:1223:28889:43744,J00121:27:H3GGKBBXX:5:1103:17076:23065,J00121:27:H3GGKBBXX:5:1215:27874:15961,J00121:27:H3GGKBBXX:5:1215:27925:16084,J00121:27:H3GGKBBXX:5:2118:6076:37519;sequence=TATAGTTGGGATTGAAGGGCATTCGAACCA;start=271212;subtype=IES;support_ref=3;support_variant=19;type=IES;
scaffold51_80_with_IES	MILORD	internal_eliminated_sequence	271529	271556	.	.	.	ID=MILORD.80.271529.271556;Name=MILORD.80.271529.271556;bounded_by_ta=TRUE;common_boundary=Both;end=271556;ies_id=IESPGM.PTET51.1.80.257151;ies_left_dist=0;ies_min_dist=0;ies_right_dist=0;junction_seq=cagaggaactcgaagTAcccaaggttgttagt;read_names=J00121:27:H3GGKBBXX:5:2227:20324:9807,J00121:27:H3GGKBBXX:5:2212:25631:23716,J00121:27:H3GGKBBXX:5:1221:16001:6712,J00121:27:H3GGKBBXX:5:2219:26169:4532,J00121:27:H3GGKBBXX:5:1111:13991:41387,J00121:27:H3GGKBBXX:5:1217:12834:15047,J00121:27:H3GGKBBXX:5:2228:19187:35163,J00121:27:H3GGKBBXX:5:2216:10044:38908,J00121:27:H3GGKBBXX:5:1113:24018:33721,J00121:27:H3GGKBBXX:5:2124:16133:40244;sequence=TATAATACACTCATTAAGTTATGCACAA;start=271529;subtype=IES;support_ref=0;support_variant=10;type=IES;
scaffold51_80_with_IES	MILORD	internal_eliminated_sequence	271743	271787	.	.	.	ID=MILORD.80.271743.271787;Name=MILORD.80.271743.271787;bounded_by_ta=TRUE;common_boundary=Both;end=271787;ies_id=IESPGM.PTET51.1.80.257337;ies_left_dist=0;ies_min_dist=0;ies_right_dist=0;junction_seq=ttctactgttgcatcTActttataacagagaa;read_names=J00121:27:H3GGKBBXX:5:2203:9699:27479,J00121:27:H3GGKBBXX:5:2215:29751:45449,J00121:27:H3GGKBBXX:5:2203:15097:43374,J00121:27:H3GGKBBXX:5:2218:20314:26529,J00121:27:H3GGKBBXX:5:2216:16833:18740,J00121:27:H3GGKBBXX:5:1212:3183:24982,J00121:27:H3GGKBBXX:5:1226:22313:3723,J00121:27:H3GGKBBXX:5:1117:22313:22151,J00121:27:H3GGKBBXX:5:1102:18436:25386,J00121:27:H3GGKBBXX:5:2108:19360:28956,J00121:27:H3GGKBBXX:5:1201:3985:21869,J00121:27:H3GGKBBXX:5:1117:21734:22168,J00121:27:H3GGKBBXX:5:2213:10592:20304,J00121:27:H3GGKBBXX:5:2104:20537:6413,J00121:27:H3GGKBBXX:5:1122:9861:7996,J00121:27:H3GGKBBXX:5:1211:26413:15926,J00121:27:H3GGKBBXX:5:2209:23520:25087;sequence=TACACTCAGAATCTTAGACTCAAAATCCATTCAATATTCCAACCG;start=271743;subtype=IES;support_ref=3;support_variant=17;type=IES;
scaffold51_80_with_IES	MILORD	internal_eliminated_sequence	272998	273228	.	.	.	ID=MILORD.80.272998.273228;Name=MILORD.80.272998.273228;bounded_by_ta=TRUE;common_boundary=Both;end=273228;ies_id=IESPGM.PTET51.1.80.258547;ies_left_dist=0;ies_min_dist=0;ies_right_dist=0;junction_seq=tcgttatctggttggTAatttttgaatattga;read_names=J00121:27:H3GGKBBXX:5:2213:9191:6835,J00121:27:H3GGKBBXX:5:1209:19948:32683,J00121:27:H3GGKBBXX:5:2123:13393:7363,J00121:27:H3GGKBBXX:5:1102:6370:10633,J00121:27:H3GGKBBXX:5:2223:22972:35040,J00121:27:H3GGKBBXX:5:2212:11637:44939,J00121:27:H3GGKBBXX:5:1101:14407:30362,J00121:27:H3GGKBBXX:5:1113:12591:8400,J00121:27:H3GGKBBXX:5:1212:5315:30433,J00121:27:H3GGKBBXX:5:1220:6816:37572,J00121:27:H3GGKBBXX:5:1105:23135:40631,J00121:27:H3GGKBBXX:5:1105:16122:23979,J00121:27:H3GGKBBXX:5:1214:20598:36270,J00121:27:H3GGKBBXX:5:1120:24880:8348;sequence=TATCGATATCGAGTAGTAGATTTTATTTAAAGGGATAAATGAAATATGTAAATTCAAATGACAAAGATATTTTAATATAATTCATAGAAATGGGGCAAGCATGGGGGATTATGTCAAAATAAGGAATTAGCCCAAAATGCGATTTTTATTGTAAAATATTGTGATTAATTTTTCACTTAAATTACCAGTATTTAAAATTCCAGATCAGAAAAATCTTCGATGAGACCACTA;start=272998;subtype=IES;support_ref=52;support_variant=14;type=IES;
scaffold51_80_with_IES	MILORD	internal_eliminated_sequence	273404	273430	.	.	.	ID=MILORD.80.273404.273430;Name=MILORD.80.273404.273430;bounded_by_ta=TRUE;common_boundary=Both;end=273430;ies_id=IESPGM.PTET51.1.80.258722;ies_left_dist=0;ies_min_dist=0;ies_right_dist=0;junction_seq=caaaagtcattttgtTAccttcgattaagatg;read_names=J00121:27:H3GGKBBXX:5:2103:24322:44517,J00121:27:H3GGKBBXX:5:2216:23236:47102,J00121:27:H3GGKBBXX:5:1225:25885:31505,J00121:27:H3GGKBBXX:5:1203:20293:35004,J00121:27:H3GGKBBXX:5:1115:2473:39049,J00121:27:H3GGKBBXX:5:1105:19786:29413,J00121:27:H3GGKBBXX:5:1110:8917:45185,J00121:27:H3GGKBBXX:5:1121:15067:10405,J00121:27:H3GGKBBXX:5:2216:26951:33352,J00121:27:H3GGKBBXX:5:1117:8623:12673,J00121:27:H3GGKBBXX:5:1220:18893:14713,J00121:27:H3GGKBBXX:5:1104:29721:40332,J00121:27:H3GGKBBXX:5:1120:9770:17825,J00121:27:H3GGKBBXX:5:1105:16721:34371,J00121:27:H3GGKBBXX:5:1113:12591:18247,J00121:27:H3GGKBBXX:5:1126:13981:15522,J00121:27:H3GGKBBXX:5:1215:8521:44605,J00121:27:H3GGKBBXX:5:1219:11403:28006,J00121:27:H3GGKBBXX:5:2120:3691:22415,J00121:27:H3GGKBBXX:5:2104:9425:37660,J00121:27:H3GGKBBXX:5:2108:9019:36358,J00121:27:H3GGKBBXX:5:2211:26707:3987,J00121:27:H3GGKBBXX:5:1122:15219:33844,J00121:27:H3GGKBBXX:5:2103:7841:42161,J00121:27:H3GGKBBXX:5:2111:28605:29993,J00121:27:H3GGKBBXX:5:1111:23074:40491;sequence=TATAGTGGATTAACAGTATTCTGAATA;start=273404;subtype=IES;support_ref=3;support_variant=26;type=IES;
scaffold51_80_with_IES	MILORD	internal_eliminated_sequence	274500	274528	.	.	.	ID=MILORD.80.274500.274528;Name=MILORD.80.274500.274528;bounded_by_ta=TRUE;common_boundary=Both;end=274528;ies_id=IESPGM.PTET51.1.80.259791;ies_left_dist=0;ies_min_dist=0;ies_right_dist=0;junction_seq=cttgatttctgcatgTActtggccaaggtttc;read_names=J00121:27:H3GGKBBXX:5:2112:26240:28393,J00121:27:H3GGKBBXX:5:1227:4848:40666,J00121:27:H3GGKBBXX:5:2107:26636:44939,J00121:27:H3GGKBBXX:5:1106:13474:20093,J00121:27:H3GGKBBXX:5:1202:26961:47331,J00121:27:H3GGKBBXX:5:2201:22841:31822,J00121:27:H3GGKBBXX:5:2203:5091:48579,J00121:27:H3GGKBBXX:5:2120:2422:3055,J00121:27:H3GGKBBXX:5:2120:10236:15117,J00121:27:H3GGKBBXX:5:2101:7324:37923,J00121:27:H3GGKBBXX:5:1112:22780:6572;sequence=TATATTGGAATGTAGTTTAACATCGATTA;start=274500;subtype=IES;support_ref=87;support_variant=11;type=IES;
scaffold51_80_with_IES	MILORD	internal_eliminated_sequence	275229	275306	.	.	.	ID=MILORD.80.275229.275306;Name=MILORD.80.275229.275306;bounded_by_ta=TRUE;common_boundary=Both;end=275306;ies_id=IESPGM.PTET51.1.80.260491;ies_left_dist=0;ies_min_dist=0;ies_right_dist=0;junction_seq=ggcaagtctttgtgaTAagacttgggcttcct;read_names=J00121:27:H3GGKBBXX:5:2119:14874:36868,J00121:27:H3GGKBBXX:5:2103:14103:21149,J00121:27:H3GGKBBXX:5:2113:10470:28393,J00121:27:H3GGKBBXX:5:1128:9709:46170,J00121:27:H3GGKBBXX:5:1208:17827:36394,J00121:27:H3GGKBBXX:5:1128:17523:17755,J00121:27:H3GGKBBXX:5:1122:24789:47506,J00121:27:H3GGKBBXX:5:1108:7141:21360,J00121:27:H3GGKBBXX:5:2208:4888:12040,J00121:27:H3GGKBBXX:5:2206:10023:20937,J00121:27:H3GGKBBXX:5:2106:9861:6730,J00121:27:H3GGKBBXX:5:1126:7902:17614,J00121:27:H3GGKBBXX:5:1104:25915:43198,J00121:27:H3GGKBBXX:5:1113:28534:23329,J00121:27:H3GGKBBXX:5:1104:22374:44869,J00121:27:H3GGKBBXX:5:1107:4066:7662,J00121:27:H3GGKBBXX:5:1117:27509:15012,J00121:27:H3GGKBBXX:5:1112:30168:5024,J00121:27:H3GGKBBXX:5:1222:16011:42636,J00121:27:H3GGKBBXX:5:2104:14620:37238,J00121:27:H3GGKBBXX:5:2228:26524:25931,J00121:27:H3GGKBBXX:5:2210:28950:13711,J00121:27:H3GGKBBXX:5:1105:10439:42302,J00121:27:H3GGKBBXX:5:2128:26697:36569,J00121:27:H3GGKBBXX:5:1227:22181:32648,J00121:27:H3GGKBBXX:5:2207:3620:33229,J00121:27:H3GGKBBXX:5:2205:21694:18687,J00121:27:H3GGKBBXX:5:1121:22698:29008,J00121:27:H3GGKBBXX:5:1201:18314:39453,J00121:27:H3GGKBBXX:5:2216:18629:39400,J00121:27:H3GGKBBXX:5:1111:16001:34248,J00121:27:H3GGKBBXX:5:2212:21643:5200,J00121:27:H3GGKBBXX:5:1104:24728:40649,J00121:27:H3GGKBBXX:5:2208:17624:47577,J00121:27:H3GGKBBXX:5:1227:22353:32806,J00121:27:H3GGKBBXX:5:1203:24109:21711,J00121:27:H3GGKBBXX:5:2121:27356:34020,J00121:27:H3GGKBBXX:5:2211:11109:30099;sequence=TACAGCACAGAGCATTAAATAATTAAATAATTAAATAGTTGAAGTTTATTCCAAAATGACTCGTAATCCAATTTAGTG;start=275229;subtype=IES;support_ref=0;support_variant=38;type=IES;
scaffold51_80_with_IES	MILORD	internal_eliminated_sequence	275785	275812	.	.	.	ID=MILORD.80.275785.275812;Name=MILORD.80.275785.275812;bounded_by_ta=TRUE;common_boundary=Both;end=275812;ies_id=IESPGM.PTET51.1.80.260969;ies_left_dist=0;ies_min_dist=0;ies_right_dist=0;junction_seq=gtaaattggccattaTAcatacgatgaaataa;read_names=J00121:27:H3GGKBBXX:5:1101:12702:34582,J00121:27:H3GGKBBXX:5:2208:11150:32209,J00121:27:H3GGKBBXX:5:2222:27245:6536,J00121:27:H3GGKBBXX:5:2222:23977:5798,J00121:27:H3GGKBBXX:5:1101:7638:2457,J00121:27:H3GGKBBXX:5:2113:12094:7820,J00121:27:H3GGKBBXX:5:2218:11708:15803,J00121:27:H3GGKBBXX:5:2201:2625:34635,J00121:27:H3GGKBBXX:5:1211:14093:19654,J00121:27:H3GGKBBXX:5:2113:11951:7855,J00121:27:H3GGKBBXX:5:2214:12083:25034,J00121:27:H3GGKBBXX:5:2202:21095:8049,J00121:27:H3GGKBBXX:5:1206:24911:35690,J00121:27:H3GGKBBXX:5:1104:20466:33967,J00121:27:H3GGKBBXX:5:1122:20638:35145,J00121:27:H3GGKBBXX:5:1206:27184:15082,J00121:27:H3GGKBBXX:5:1218:20831:34952,J00121:27:H3GGKBBXX:5:2128:19948:37923,J00121:27:H3GGKBBXX:5:2207:13758:17104,J00121:27:H3GGKBBXX:5:2119:19218:19214,J00121:27:H3GGKBBXX:5:1202:17523:22643;sequence=TATAGTCTCGTAATCGATTCCCCCACTC;start=275785;subtype=IES;support_ref=18;support_variant=21;type=IES;
scaffold51_80_with_IES	MILORD	internal_eliminated_sequence	276459	276514	.	.	.	ID=MILORD.80.276459.276514;Name=MILORD.80.276459.276514;bounded_by_ta=TRUE;common_boundary=Both;end=276514;ies_id=IESPGM.PTET51.1.80.261615;ies_left_dist=0;ies_min_dist=0;ies_right_dist=0;junction_seq=tgttgcactttgatgTAccatggaagggcaga;read_names=J00121:27:H3GGKBBXX:5:2109:13575:11864,J00121:27:H3GGKBBXX:5:2125:4584:38170,J00121:27:H3GGKBBXX:5:2123:16559:17632,J00121:27:H3GGKBBXX:5:1111:13078:26547,J00121:27:H3GGKBBXX:5:1119:18558:17298;sequence=TATTGTTCAATTCATCCTTCTACTTAATTATTATAGTTCACTAACTCTCTTTACAA;start=276459;subtype=IES;support_ref=54;support_variant=5;type=IES;
scaffold51_80_with_IES	MILORD	internal_eliminated_sequence	276740	276770	.	.	.	ID=MILORD.80.276740.276770;Name=MILORD.80.276740.276770;bounded_by_ta=TRUE;common_boundary=Both;end=276770;ies_id=IESPGM.PTET51.1.80.261840;ies_left_dist=0;ies_min_dist=0;ies_right_dist=0;junction_seq=tgtttctgccgaagaTAtcaatgaagagagca;read_names=J00121:27:H3GGKBBXX:5:2220:6735:30503,J00121:27:H3GGKBBXX:5:2224:30178:43761,J00121:27:H3GGKBBXX:5:1106:10592:21817,J00121:27:H3GGKBBXX:5:2215:29873:31242,J00121:27:H3GGKBBXX:5:2119:14529:37818,J00121:27:H3GGKBBXX:5:1207:1631:43251,J00121:27:H3GGKBBXX:5:2218:19410:24226,J00121:27:H3GGKBBXX:5:2204:9678:15733,J00121:27:H3GGKBBXX:5:1128:6248:20691,J00121:27:H3GGKBBXX:5:2207:20151:37607,J00121:27:H3GGKBBXX:5:2111:11180:3213,J00121:27:H3GGKBBXX:5:2213:18517:21940,J00121:27:H3GGKBBXX:5:2207:18629:36728,J00121:27:H3GGKBBXX:5:1103:15615:15047,J00121:27:H3GGKBBXX:5:2114:16264:39875,J00121:27:H3GGKBBXX:5:2128:30543:28217,J00121:27:H3GGKBBXX:5:2217:5233:18441,J00121:27:H3GGKBBXX:5:1227:10206:38873,J00121:27:H3GGKBBXX:5:1218:12662:16682,J00121:27:H3GGKBBXX:5:1217:13443:4286,J00121:27:H3GGKBBXX:5:1201:19502:39682;sequence=TATAGATAACTTTATTTCTTTATTTCAATCA;start=276740;subtype=IES;support_ref=9;support_variant=21;type=IES;
scaffold51_80_with_IES	MILORD	internal_eliminated_sequence	277085	277140	.	.	.	ID=MILORD.80.277085.277140;Name=MILORD.80.277085.277140;bounded_by_ta=TRUE;common_boundary=Both;end=277140;ies_id=IESPGM.PTET51.1.80.262154;ies_left_dist=0;ies_min_dist=0;ies_right_dist=0;junction_seq=gctagcgttgatctgTAttagaaaatgtaata;read_names=J00121:27:H3GGKBBXX:5:1209:7040:23364,J00121:27:H3GGKBBXX:5:2202:2524:41915,J00121:27:H3GGKBBXX:5:2213:18284:21641,J00121:27:H3GGKBBXX:5:2212:27214:32191,J00121:27:H3GGKBBXX:5:1104:5761:5007,J00121:27:H3GGKBBXX:5:1122:10815:35145,J00121:27:H3GGKBBXX:5:1219:16467:7767,J00121:27:H3GGKBBXX:5:2203:25936:35356;sequence=TACAGGCTAGTCTTATTTTTATACCACCAAATTATGCGATTATAAAATTACAACTG;start=277085;subtype=IES;support_ref=6;support_variant=8;type=IES;
scaffold51_80_with_IES	MILORD	internal_eliminated_sequence	280200	280278	.	.	.	ID=MILORD.80.280200.280278;Name=MILORD.80.280200.280278;bounded_by_ta=TRUE;common_boundary=Both;end=280278;ies_id=IESPGM.PTET51.1.80.265213;ies_left_dist=0;ies_min_dist=0;ies_right_dist=0;junction_seq=ccatttttagaatgtTAgcagaggcagtatta;read_names=J00121:27:H3GGKBBXX:5:1224:29488:15733,J00121:27:H3GGKBBXX:5:2212:17766:28446,J00121:27:H3GGKBBXX:5:1220:3579:26758,J00121:27:H3GGKBBXX:5:1127:23510:30802,J00121:27:H3GGKBBXX:5:1119:15564:43304,J00121:27:H3GGKBBXX:5:2103:30117:30995,J00121:27:H3GGKBBXX:5:2212:5416:4374,J00121:27:H3GGKBBXX:5:2126:15838:14168,J00121:27:H3GGKBBXX:5:1123:13179:29888,J00121:27:H3GGKBBXX:5:1205:18406:42038,J00121:27:H3GGKBBXX:5:2205:2930:23452,J00121:27:H3GGKBBXX:5:1213:27986:34618,J00121:27:H3GGKBBXX:5:1223:25185:43445,J00121:27:H3GGKBBXX:5:1126:26565:23153,J00121:27:H3GGKBBXX:5:1209:20882:40280,J00121:27:H3GGKBBXX:5:1212:2524:31681,J00121:27:H3GGKBBXX:5:1218:27570:16805,J00121:27:H3GGKBBXX:5:1105:4736:7486,J00121:27:H3GGKBBXX:5:2126:18639:10124,J00121:27:H3GGKBBXX:5:2107:16823:44816,J00121:27:H3GGKBBXX:5:1120:4990:5710,J00121:27:H3GGKBBXX:5:2125:4198:13552,J00121:27:H3GGKBBXX:5:1116:19370:46381,J00121:27:H3GGKBBXX:5:2104:16183:37202,J00121:27:H3GGKBBXX:5:2209:22749:22661,J00121:27:H3GGKBBXX:5:2207:18477:38257;sequence=TATAGATGATTCTTAAATAATTTTGAATTAATAATAATGATCTAAATAGATATTATTTTCTTTACATTCATTCACACTG;start=280200;subtype=IES;support_ref=6;support_variant=26;type=IES;
scaffold51_80_with_IES	MILORD	internal_eliminated_sequence	282292	282436	.	.	.	ID=MILORD.80.282292.282436;Name=MILORD.80.282292.282436;bounded_by_ta=TRUE;common_boundary=Both;end=282436;ies_id=IESPGM.PTET51.1.80.267226;ies_left_dist=0;ies_min_dist=0;ies_right_dist=0;junction_seq=caatgtatttgaaggTAtccaaaagaataaac;read_names=J00121:27:H3GGKBBXX:5:1126:18345:42847,J00121:27:H3GGKBBXX:5:1211:9222:2246,J00121:27:H3GGKBBXX:5:2126:20649:10721,J00121:27:H3GGKBBXX:5:1104:14580:6044,J00121:27:H3GGKBBXX:5:1120:14367:45238,J00121:27:H3GGKBBXX:5:1124:8379:47630,J00121:27:H3GGKBBXX:5:2227:10409:35778;sequence=TATTATTAGTTTGATTTGGAATGTAAATATCACATAACACAGATTTAAGCTCTGGAATCGATTATAATTTTAATTAATTGGAATTTAGTCAAAAAACAGAAGTATTTGTTTATTAATGGAAACAATCCAAAAATAAAATCTATAA;start=282292;subtype=IES;support_ref=92;support_variant=7;type=IES;
scaffold51_80_with_IES	MILORD	internal_eliminated_sequence	283795	283845	.	.	.	ID=MILORD.80.283795.283845;Name=MILORD.80.283795.283845;bounded_by_ta=TRUE;common_boundary=Both;end=283845;ies_id=IESPGM.PTET51.1.80.268584;ies_left_dist=0;ies_min_dist=0;ies_right_dist=0;junction_seq=taagaaacagctttgTAcacactcaaaatgtg;read_names=J00121:27:H3GGKBBXX:5:1123:18649:23962,J00121:27:H3GGKBBXX:5:1120:26849:8137,J00121:27:H3GGKBBXX:5:2125:24241:34284,J00121:27:H3GGKBBXX:5:2110:17239:9948,J00121:27:H3GGKBBXX:5:2208:18741:40367,J00121:27:H3GGKBBXX:5:1228:8288:13078,J00121:27:H3GGKBBXX:5:2103:9952:41282,J00121:27:H3GGKBBXX:5:2116:2240:5059,J00121:27:H3GGKBBXX:5:1116:31233:26775,J00121:27:H3GGKBBXX:5:2115:16254:22626,J00121:27:H3GGKBBXX:5:2104:3417:7662,J00121:27:H3GGKBBXX:5:2113:12916:43884,J00121:27:H3GGKBBXX:5:1212:7953:36622;sequence=TACAATCAAAAATTTCTTATTGTAATTATGTAATTCATAAGAAATTAAGTG;start=283795;subtype=IES;support_ref=2;support_variant=13;type=IES;
scaffold51_80_with_IES	MILORD	internal_eliminated_sequence	285232	285258	.	.	.	ID=MILORD.80.285232.285258;Name=MILORD.80.285232.285258;bounded_by_ta=TRUE;common_boundary=Both;end=285258;ies_id=IESPGM.PTET51.1.80.269970;ies_left_dist=0;ies_min_dist=0;ies_right_dist=0;junction_seq=aaagtctaataatatTAatatgaataaagaga;read_names=J00121:27:H3GGKBBXX:5:1205:13585:12972,J00121:27:H3GGKBBXX:5:1107:12753:31400,J00121:27:H3GGKBBXX:5:1128:11728:42073,J00121:27:H3GGKBBXX:5:2207:13849:37167,J00121:27:H3GGKBBXX:5:2119:24332:14150,J00121:27:H3GGKBBXX:5:1222:16396:32050,J00121:27:H3GGKBBXX:5:1226:10084:11548,J00121:27:H3GGKBBXX:5:1208:19400:17175,J00121:27:H3GGKBBXX:5:2122:29802:48139,J00121:27:H3GGKBBXX:5:2220:29132:39734,J00121:27:H3GGKBBXX:5:2222:7892:33246,J00121:27:H3GGKBBXX:5:1224:12713:5939,J00121:27:H3GGKBBXX:5:1115:19126:30028,J00121:27:H3GGKBBXX:5:2224:8836:4286,J00121:27:H3GGKBBXX:5:1226:11566:46153,J00121:27:H3GGKBBXX:5:2220:29234:39770,J00121:27:H3GGKBBXX:5:2120:11505:25369,J00121:27:H3GGKBBXX:5:1114:9617:33703,J00121:27:H3GGKBBXX:5:2216:16173:22696,J00121:27:H3GGKBBXX:5:1104:8643:18124,J00121:27:H3GGKBBXX:5:1120:10236:19337,J00121:27:H3GGKBBXX:5:1227:28777:41475,J00121:27:H3GGKBBXX:5:1120:31436:23962,J00121:27:H3GGKBBXX:5:1123:29356:39945,J00121:27:H3GGKBBXX:5:2111:32278:24859;sequence=TATGAATGAATAATTCTGTAATGACTA;start=285232;subtype=IES;support_ref=9;support_variant=25;type=IES;
scaffold51_80_with_IES	MILORD	internal_eliminated_sequence	286223	286248	.	.	.	ID=MILORD.80.286223.286248;Name=MILORD.80.286223.286248;bounded_by_ta=TRUE;common_boundary=Both;end=286248;ies_id=IESPGM.PTET51.1.80.270934;ies_left_dist=0;ies_min_dist=0;ies_right_dist=0;junction_seq=ttattataatccaatTAatattatcatctaaa;read_names=J00121:27:H3GGKBBXX:5:1216:20121:17614,J00121:27:H3GGKBBXX:5:2116:25185:7574,J00121:27:H3GGKBBXX:5:2223:24393:12990,J00121:27:H3GGKBBXX:5:1218:12642:3670,J00121:27:H3GGKBBXX:5:1218:26098:38767,J00121:27:H3GGKBBXX:5:2115:21684:47295,J00121:27:H3GGKBBXX:5:2213:7933:5710,J00121:27:H3GGKBBXX:5:1204:28625:46733,J00121:27:H3GGKBBXX:5:2221:3062:43902,J00121:27:H3GGKBBXX:5:2124:20537:28252,J00121:27:H3GGKBBXX:5:1221:19654:41458,J00121:27:H3GGKBBXX:5:1213:11414:17474,J00121:27:H3GGKBBXX:5:1227:16031:30749,J00121:27:H3GGKBBXX:5:2101:18558:26863,J00121:27:H3GGKBBXX:5:1121:26443:24173,J00121:27:H3GGKBBXX:5:2220:25915:9578,J00121:27:H3GGKBBXX:5:1113:7750:25228,J00121:27:H3GGKBBXX:5:1121:26474:24155,J00121:27:H3GGKBBXX:5:1108:25540:20006,J00121:27:H3GGKBBXX:5:2217:16670:39981,J00121:27:H3GGKBBXX:5:2121:15331:44869;sequence=TATAGTCAGTTAATGCAATTTGCTCA;start=286223;subtype=IES;support_ref=3;support_variant=21;type=IES;
scaffold51_80_with_IES	MILORD	internal_eliminated_sequence	286807	286834	.	.	.	ID=MILORD.80.286807.286834;Name=MILORD.80.286807.286834;bounded_by_ta=TRUE;common_boundary=None;end=286834;ies_id=IESPGM.PTET51.1.80.270934;ies_left_dist=-584;ies_min_dist=584;ies_right_dist=-586;junction_seq=atttatttaataaatTAtaattcttgcttaat;read_names=J00121:27:H3GGKBBXX:5:1228:22891:28956;sequence=TATCTATAACAATAGTATACTTTAAATT;start=286807;subtype=MAC;support_ref=77;support_variant=1;type=CRYPTIC;
scaffold51_80_with_IES	MILORD	internal_eliminated_sequence	286822	286864	.	.	.	ID=MILORD.80.286822.286864;Name=MILORD.80.286822.286864;bounded_by_ta=TRUE;common_boundary=None;end=286864;ies_id=IESPGM.PTET51.1.80.270934;ies_left_dist=-599;ies_min_dist=599;ies_right_dist=-616;junction_seq=tatctataacaatagTAgtttcaaatgaataa;read_names=J00121:27:H3GGKBBXX:5:2208:6695:45168,J00121:27:H3GGKBBXX:5:1220:3701:9842,J00121:27:H3GGKBBXX:5:2213:18081:13236,J00121:27:H3GGKBBXX:5:1117:3407:24138;sequence=TATACTTTAAATTTATAATTCTTGCTTAATTATTAAAGTGCTA;start=286822;subtype=MAC;support_ref=207;support_variant=4;type=CRYPTIC;
scaffold51_80_with_IES	MILORD	internal_eliminated_sequence	287442	287507	.	.	.	ID=MILORD.80.287442.287507;Name=MILORD.80.287442.287507;bounded_by_ta=TRUE;common_boundary=Both;end=287507;ies_id=IESPGM.PTET51.1.80.272127;ies_left_dist=0;ies_min_dist=0;ies_right_dist=0;junction_seq=gttaacaggtgattgTActtcagtaacaagcc;read_names=J00121:27:H3GGKBBXX:5:1119:14215:23382,J00121:27:H3GGKBBXX:5:2201:23257:16682,J00121:27:H3GGKBBXX:5:2215:9891:14344,J00121:27:H3GGKBBXX:5:2213:26859:27918,J00121:27:H3GGKBBXX:5:2109:8937:21869,J00121:27:H3GGKBBXX:5:1118:23713:9033,J00121:27:H3GGKBBXX:5:1103:19492:10299,J00121:27:H3GGKBBXX:5:2110:22404:4092,J00121:27:H3GGKBBXX:5:1114:14275:23276,J00121:27:H3GGKBBXX:5:1119:11383:30609,J00121:27:H3GGKBBXX:5:2116:10064:43339,J00121:27:H3GGKBBXX:5:2226:20496:13201,J00121:27:H3GGKBBXX:5:1227:15595:13640,J00121:27:H3GGKBBXX:5:2217:26463:23364,J00121:27:H3GGKBBXX:5:1125:25865:29817,J00121:27:H3GGKBBXX:5:1126:9902:48122,J00121:27:H3GGKBBXX:5:1210:3275:38679,J00121:27:H3GGKBBXX:5:1125:12144:4497,J00121:27:H3GGKBBXX:5:1101:3082:24665,J00121:27:H3GGKBBXX:5:1122:24038:24542,J00121:27:H3GGKBBXX:5:1116:7222:42390,J00121:27:H3GGKBBXX:5:2217:15331:39488;sequence=TATTATAAAAATGTTTTTGATTGAAAAAATAAAATATCAAAAATAAATCATAATTTAATTTGATGA;start=287442;subtype=IES;support_ref=0;support_variant=22;type=IES;
scaffold51_80_with_IES	MILORD	internal_eliminated_sequence	288184	288330	.	.	.	ID=MILORD.80.288184.288330;Name=MILORD.80.288184.288330;bounded_by_ta=TRUE;common_boundary=Both;end=288330;ies_id=IESPGM.PTET51.1.80.272803;ies_left_dist=0;ies_min_dist=0;ies_right_dist=0;junction_seq=atatctgatagagtaTAgcttaaataaaatgg;read_names=J00121:27:H3GGKBBXX:5:1227:28524:39629,J00121:27:H3GGKBBXX:5:1123:13849:33932,J00121:27:H3GGKBBXX:5:2224:30979:29888,J00121:27:H3GGKBBXX:5:1221:16589:8049,J00121:27:H3GGKBBXX:5:1110:18791:24208,J00121:27:H3GGKBBXX:5:2114:25378:34565,J00121:27:H3GGKBBXX:5:1118:6644:45361,J00121:27:H3GGKBBXX:5:1104:24606:16032,J00121:27:H3GGKBBXX:5:2111:28980:38943,J00121:27:H3GGKBBXX:5:2119:14072:4075,J00121:27:H3GGKBBXX:5:1204:20831:20674,J00121:27:H3GGKBBXX:5:2216:8846:32930,J00121:27:H3GGKBBXX:5:1211:8156:37783,J00121:27:H3GGKBBXX:5:1215:28452:37255,J00121:27:H3GGKBBXX:5:1228:26859:14238,J00121:27:H3GGKBBXX:5:1228:24962:24243,J00121:27:H3GGKBBXX:5:1113:22333:46909,J00121:27:H3GGKBBXX:5:1224:16112:38381,J00121:27:H3GGKBBXX:5:1206:8298:14045,J00121:27:H3GGKBBXX:5:1203:10247:31382,J00121:27:H3GGKBBXX:5:2119:14712:18230,J00121:27:H3GGKBBXX:5:2203:10368:36481,J00121:27:H3GGKBBXX:5:2220:9354:5780,J00121:27:H3GGKBBXX:5:1212:27326:36288;sequence=TACAACTAAATTAAATTTAAAAGAGATTTAGATTTAATAATAATAATAATAATAATAATAATAATAATAATAATAATAATAATAATAATAATAATAATAATAATAATATATAATTATAATAATAATAATTATAATAATAATTTGCTG;start=288184;subtype=IES;support_ref=0;support_variant=24;type=IES;
scaffold51_80_with_IES	MILORD	internal_eliminated_sequence	288759	288786	.	.	.	ID=MILORD.80.288759.288786;Name=MILORD.80.288759.288786;bounded_by_ta=TRUE;common_boundary=Both;end=288786;ies_id=IESPGM.PTET51.1.80.273231;ies_left_dist=0;ies_min_dist=0;ies_right_dist=0;junction_seq=tgccaaagttcttggTAtaaagtatgcaacag;read_names=J00121:27:H3GGKBBXX:5:1212:27803:42179,J00121:27:H3GGKBBXX:5:1228:19329:21553,J00121:27:H3GGKBBXX:5:1210:23977:48702,J00121:27:H3GGKBBXX:5:1120:4381:48649,J00121:27:H3GGKBBXX:5:1125:11211:26160,J00121:27:H3GGKBBXX:5:1211:17634:4022,J00121:27:H3GGKBBXX:5:2106:26139:5077,J00121:27:H3GGKBBXX:5:1219:8420:43515,J00121:27:H3GGKBBXX:5:1208:20202:12339,J00121:27:H3GGKBBXX:5:1127:28858:37607,J00121:27:H3GGKBBXX:5:1106:8633:47120,J00121:27:H3GGKBBXX:5:1205:7334:3125,J00121:27:H3GGKBBXX:5:1106:4046:19126,J00121:27:H3GGKBBXX:5:1121:23865:28323,J00121:27:H3GGKBBXX:5:1224:12834:47788,J00121:27:H3GGKBBXX:5:1105:3671:24454,J00121:27:H3GGKBBXX:5:1106:10612:44042,J00121:27:H3GGKBBXX:5:1120:6583:12023,J00121:27:H3GGKBBXX:5:1112:14296:29008,J00121:27:H3GGKBBXX:5:1123:27032:1560,J00121:27:H3GGKBBXX:5:2215:25479:3125,J00121:27:H3GGKBBXX:5:1222:28787:11776,J00121:27:H3GGKBBXX:5:1102:19004:29219,J00121:27:H3GGKBBXX:5:2220:26697:48210,J00121:27:H3GGKBBXX:5:1113:18000:48122,J00121:27:H3GGKBBXX:5:2116:28645:42583,J00121:27:H3GGKBBXX:5:1117:14154:10651,J00121:27:H3GGKBBXX:5:1118:30431:35972,J00121:27:H3GGKBBXX:5:2219:8075:30257,J00121:27:H3GGKBBXX:5:2224:11809:46645,J00121:27:H3GGKBBXX:5:1128:11738:24648,J00121:27:H3GGKBBXX:5:1214:13342:41563,J00121:27:H3GGKBBXX:5:1110:12104:25738,J00121:27:H3GGKBBXX:5:2120:24556:44042,J00121:27:H3GGKBBXX:5:2120:30878:44060,J00121:27:H3GGKBBXX:5:2215:19096:17913,J00121:27:H3GGKBBXX:5:1107:28605:12550,J00121:27:H3GGKBBXX:5:2225:13291:44922,J00121:27:H3GGKBBXX:5:1121:6482:5833,J00121:27:H3GGKBBXX:5:1111:19157:44359,J00121:27:H3GGKBBXX:5:2123:30462:19496,J00121:27:H3GGKBBXX:5:1106:14600:27320,J00121:27:H3GGKBBXX:5:1105:25398:45010,J00121:27:H3GGKBBXX:5:1221:5091:33352,J00121:27:H3GGKBBXX:5:1125:7872:38486,J00121:27:H3GGKBBXX:5:1124:12530:7169,J00121:27:H3GGKBBXX:5:1104:16254:2404,J00121:27:H3GGKBBXX:5:2205:12682:31066;sequence=TATGGATTGAATGAAATGAATTTTATTA;start=288759;subtype=IES;support_ref=6;support_variant=48;type=IES;
scaffold51_80_with_IES	MILORD	internal_eliminated_sequence	291962	292037	.	.	.	ID=MILORD.80.291962.292037;Name=MILORD.80.291962.292037;bounded_by_ta=TRUE;common_boundary=Both;end=292037;ies_id=IESPGM.PTET51.1.80.276406;ies_left_dist=0;ies_min_dist=0;ies_right_dist=0;junction_seq=cttatggtttgttgtTAttataagaatcctcc;read_names=J00121:27:H3GGKBBXX:5:1111:25814:10915,J00121:27:H3GGKBBXX:5:2113:22780:28762,J00121:27:H3GGKBBXX:5:1209:25591:2439,J00121:27:H3GGKBBXX:5:2110:5771:17579,J00121:27:H3GGKBBXX:5:1209:6380:23557,J00121:27:H3GGKBBXX:5:2111:19705:9649,J00121:27:H3GGKBBXX:5:1111:30310:21518,J00121:27:H3GGKBBXX:5:2204:21034:36569,J00121:27:H3GGKBBXX:5:1228:15118:2545,J00121:27:H3GGKBBXX:5:1214:30675:16840,J00121:27:H3GGKBBXX:5:1114:28442:47120,J00121:27:H3GGKBBXX:5:2218:10724:17720,J00121:27:H3GGKBBXX:5:1206:21714:48860,J00121:27:H3GGKBBXX:5:1106:31822:32191,J00121:27:H3GGKBBXX:5:2102:28067:8770;sequence=TACAGATATTTTTAAGTGATTTATCAATTAATATTTCTAAACTTATATTTAATCAGTAGATTTATAAATAATACTG;start=291962;subtype=IES;support_ref=106;support_variant=15;type=IES;
scaffold51_80_with_IES	MILORD	internal_eliminated_sequence	292605	292633	.	.	.	ID=MILORD.80.292605.292633;Name=MILORD.80.292605.292633;bounded_by_ta=TRUE;common_boundary=Both;end=292633;ies_id=IESPGM.PTET51.1.80.276973;ies_left_dist=0;ies_min_dist=0;ies_right_dist=0;junction_seq=ggaaatgtctctatgTAcaaaaatgacatgtg;read_names=J00121:27:H3GGKBBXX:5:2208:3711:28428,J00121:27:H3GGKBBXX:5:1106:12388:28516,J00121:27:H3GGKBBXX:5:1215:21745:8893,J00121:27:H3GGKBBXX:5:2227:12195:45731,J00121:27:H3GGKBBXX:5:1215:25104:39682,J00121:27:H3GGKBBXX:5:1206:18832:26283,J00121:27:H3GGKBBXX:5:1119:22323:40666,J00121:27:H3GGKBBXX:5:2108:3752:13130,J00121:27:H3GGKBBXX:5:1216:25885:38504,J00121:27:H3GGKBBXX:5:1217:10967:10370,J00121:27:H3GGKBBXX:5:2108:5223:17438,J00121:27:H3GGKBBXX:5:1109:13636:13623,J00121:27:H3GGKBBXX:5:1123:3133:35972,J00121:27:H3GGKBBXX:5:1120:24403:2703,J00121:27:H3GGKBBXX:5:1127:10409:14291,J00121:27:H3GGKBBXX:5:1112:3407:43480,J00121:27:H3GGKBBXX:5:1201:23541:1595,J00121:27:H3GGKBBXX:5:2227:2372:28639,J00121:27:H3GGKBBXX:5:1118:26849:21008,J00121:27:H3GGKBBXX:5:2120:5375:2123,J00121:27:H3GGKBBXX:5:2202:28310:14467,J00121:27:H3GGKBBXX:5:1225:27438:34793,J00121:27:H3GGKBBXX:5:2227:28006:8101,J00121:27:H3GGKBBXX:5:2215:12337:29096;sequence=TATTGTTAAATAGTAATAGATATCTACAA;start=292605;subtype=IES;support_ref=0;support_variant=24;type=IES;
scaffold51_80_with_IES	MILORD	internal_eliminated_sequence	294566	294793	.	.	.	ID=MILORD.80.294566.294793;Name=MILORD.80.294566.294793;bounded_by_ta=TRUE;common_boundary=Both;end=294793;ies_id=IESPGM.PTET51.1.80.278905;ies_left_dist=0;ies_min_dist=0;ies_right_dist=0;junction_seq=gaattgaattaaaaaTAtattttaacagatgc;read_names=J00121:27:H3GGKBBXX:5:1224:9404:20885,J00121:27:H3GGKBBXX:5:1212:30086:29782,J00121:27:H3GGKBBXX:5:1203:10967:20252,J00121:27:H3GGKBBXX:5:1201:19004:12972,J00121:27:H3GGKBBXX:5:1114:14671:41405,J00121:27:H3GGKBBXX:5:1110:8379:29659,J00121:27:H3GGKBBXX:5:2113:17472:7363,J00121:27:H3GGKBBXX:5:1213:28381:4251,J00121:27:H3GGKBBXX:5:1214:10642:28692,J00121:27:H3GGKBBXX:5:2213:18284:38275,J00121:27:H3GGKBBXX:5:2124:6147:29905,J00121:27:H3GGKBBXX:5:2217:27265:19619,J00121:27:H3GGKBBXX:5:2213:7557:13183,J00121:27:H3GGKBBXX:5:2111:10551:6484,J00121:27:H3GGKBBXX:5:1102:13585:6220,J00121:27:H3GGKBBXX:5:1228:15990:10176,J00121:27:H3GGKBBXX:5:1205:26281:38556;sequence=TATAGTGTTTGCATAAAAGATTTTTCTAGAATATTTATAGGAGATGAAAAATTATAATTATGAGGCATTATAAATACCCGACATTAAATTCTAATCGATTCTAATAGATTTTCGTATTATTTCGAAAAAAGAATTTTAGTTTATAAGATAAAATTTTATTTCTTATTAATCATAATTATTTATATTCAATTTTAATAAGTTTCAGAAAAATCTTTAGTGCCTAAATTA;start=294566;subtype=IES;support_ref=38;support_variant=17;type=IES;
scaffold51_80_with_IES	MILORD	internal_eliminated_sequence	295599	295643	.	.	.	ID=MILORD.80.295599.295643;Name=MILORD.80.295599.295643;bounded_by_ta=TRUE;common_boundary=Both;end=295643;ies_id=IESPGM.PTET51.1.80.279710;ies_left_dist=0;ies_min_dist=0;ies_right_dist=0;junction_seq=ttacaatttataataTAttagtagatttataa;read_names=J00121:27:H3GGKBBXX:5:2202:22810:14115,J00121:27:H3GGKBBXX:5:1224:28919:48052,J00121:27:H3GGKBBXX:5:1221:16741:40174,J00121:27:H3GGKBBXX:5:2228:17645:32455,J00121:27:H3GGKBBXX:5:1206:20923:14818,J00121:27:H3GGKBBXX:5:1117:18101:22485,J00121:27:H3GGKBBXX:5:2119:7517:25070,J00121:27:H3GGKBBXX:5:1109:12428:15680,J00121:27:H3GGKBBXX:5:1108:23764:13482,J00121:27:H3GGKBBXX:5:1125:19796:13605,J00121:27:H3GGKBBXX:5:1108:23186:22362,J00121:27:H3GGKBBXX:5:1119:20669:37906,J00121:27:H3GGKBBXX:5:2207:13149:22661,J00121:27:H3GGKBBXX:5:2202:4858:15047;sequence=TATAGATATTAACTCTAAATCTCGTCTATTGAAATTTAAGAACTA;start=295599;subtype=IES;support_ref=177;support_variant=14;type=IES;
scaffold51_80_with_IES	MILORD	internal_eliminated_sequence	296158	296282	.	.	.	ID=MILORD.80.296158.296282;Name=MILORD.80.296158.296282;bounded_by_ta=TRUE;common_boundary=Both;end=296282;ies_id=IESPGM.PTET51.1.80.280224;ies_left_dist=0;ies_min_dist=0;ies_right_dist=0;junction_seq=gcttcaggtattgaaTAccaaaacctaatgat;read_names=J00121:27:H3GGKBBXX:5:1211:8795:42267,J00121:27:H3GGKBBXX:5:2126:13393:15451,J00121:27:H3GGKBBXX:5:1102:4208:9244,J00121:27:H3GGKBBXX:5:1110:15869:3459,J00121:27:H3GGKBBXX:5:1205:13535:20093,J00121:27:H3GGKBBXX:5:1226:21542:30028,J00121:27:H3GGKBBXX:5:1208:7557:45396,J00121:27:H3GGKBBXX:5:2219:10724:35444,J00121:27:H3GGKBBXX:5:1111:25905:9139,J00121:27:H3GGKBBXX:5:2215:12043:3969,J00121:27:H3GGKBBXX:5:2114:28706:41071,J00121:27:H3GGKBBXX:5:1222:14336:9842,J00121:27:H3GGKBBXX:5:1119:24931:33053,J00121:27:H3GGKBBXX:5:1218:12489:44025,J00121:27:H3GGKBBXX:5:2109:4624:30925,J00121:27:H3GGKBBXX:5:1106:23246:9420,J00121:27:H3GGKBBXX:5:1117:3407:31347,J00121:27:H3GGKBBXX:5:1216:6948:20076,J00121:27:H3GGKBBXX:5:1117:21318:41071,J00121:27:H3GGKBBXX:5:2227:21988:45994,J00121:27:H3GGKBBXX:5:1202:1265:15258,J00121:27:H3GGKBBXX:5:1227:12987:46117;sequence=TATAGTTAATTGTATACAGTCATTTATAATATTTTATTTAAGAATAATAATAATAATAATAATAATAATAATAATAATAATAATAATAATAATAATATATAAAACTGTATATACGTTTTTAATCA;start=296158;subtype=IES;support_ref=2;support_variant=22;type=IES;
scaffold51_80_with_IES	MILORD	internal_eliminated_sequence	296172	296264	.	.	.	ID=MILORD.80.296172.296264;Name=MILORD.80.296172.296264;bounded_by_ta=TRUE;common_boundary=None;end=296264;ies_id=IESPGM.PTET51.1.80.280224;ies_left_dist=-14;ies_min_dist=14;ies_right_dist=18;junction_seq=atatagttaattgtaTAtatacgtttttaatc;read_names=J00121:27:H3GGKBBXX:5:2213:17543:36323,J00121:27:H3GGKBBXX:5:2128:20557:31804,J00121:27:H3GGKBBXX:5:2211:22820:39629,J00121:27:H3GGKBBXX:5:2110:27630:6818,J00121:27:H3GGKBBXX:5:1107:14732:41475,J00121:27:H3GGKBBXX:5:1110:19887:35040,J00121:27:H3GGKBBXX:5:2206:24058:20076;sequence=TACAGTCATTTATAATATTTTATTTAAGAATAATAATAATAATAATAATAATAATAATAATAATAATAATAATAATAATAATATATAAAACTG;start=296172;subtype=INTERNAL;support_ref=0;support_variant=7;type=ALTERNATIVE;
scaffold51_80_with_IES	MILORD	internal_eliminated_sequence	296851	296928	.	.	.	ID=MILORD.80.296851.296928;Name=MILORD.80.296851.296928;bounded_by_ta=TRUE;common_boundary=Both;end=296928;ies_id=IESPGM.PTET51.1.80.280792;ies_left_dist=0;ies_min_dist=0;ies_right_dist=0;junction_seq=tggtcgaatattattTAtctattttctcgata;read_names=J00121:27:H3GGKBBXX:5:1113:17898:31312,J00121:27:H3GGKBBXX:5:2227:4929:22555,J00121:27:H3GGKBBXX:5:1228:28199:47928,J00121:27:H3GGKBBXX:5:1107:5710:22116,J00121:27:H3GGKBBXX:5:2110:9343:3864,J00121:27:H3GGKBBXX:5:1109:25682:48210,J00121:27:H3GGKBBXX:5:2124:10612:12603,J00121:27:H3GGKBBXX:5:1112:30127:3758,J00121:27:H3GGKBBXX:5:2202:18061:30222,J00121:27:H3GGKBBXX:5:2109:22972:41792,J00121:27:H3GGKBBXX:5:1125:14458:17790,J00121:27:H3GGKBBXX:5:2111:14093:34917,J00121:27:H3GGKBBXX:5:2107:22901:24859,J00121:27:H3GGKBBXX:5:2217:18162:44289,J00121:27:H3GGKBBXX:5:1115:14052:7873,J00121:27:H3GGKBBXX:5:2204:19877:45748,J00121:27:H3GGKBBXX:5:1223:16488:29114,J00121:27:H3GGKBBXX:5:2218:29335:6888,J00121:27:H3GGKBBXX:5:1218:7222:29378,J00121:27:H3GGKBBXX:5:2220:21531:26459,J00121:27:H3GGKBBXX:5:1210:22374:49089,J00121:27:H3GGKBBXX:5:1114:22079:2545,J00121:27:H3GGKBBXX:5:1215:23115:14432,J00121:27:H3GGKBBXX:5:2217:11424:40209,J00121:27:H3GGKBBXX:5:2218:31842:16506;sequence=TACAGTCCATTTATATATTATTGTTTAGATCTTTATGAATCAATAAAATGATTTAAGATAACAAAAGATTAATGAGTG;start=296851;subtype=IES;support_ref=16;support_variant=25;type=IES;
scaffold51_80_with_IES	MILORD	internal_eliminated_sequence	297963	297992	.	.	.	ID=MILORD.80.297963.297992;Name=MILORD.80.297963.297992;bounded_by_ta=TRUE;common_boundary=Both;end=297992;ies_id=IESPGM.PTET51.1.80.281826;ies_left_dist=0;ies_min_dist=0;ies_right_dist=0;junction_seq=aattataatgaataaTAcatcattaactcaat;read_names=J00121:27:H3GGKBBXX:5:2205:16041:27215,J00121:27:H3GGKBBXX:5:1104:18761:26160,J00121:27:H3GGKBBXX:5:2216:19380:10598,J00121:27:H3GGKBBXX:5:1114:18345:27373,J00121:27:H3GGKBBXX:5:1108:12601:33176,J00121:27:H3GGKBBXX:5:2228:23683:43726,J00121:27:H3GGKBBXX:5:1224:11129:3723,J00121:27:H3GGKBBXX:5:2211:14610:19566,J00121:27:H3GGKBBXX:5:2228:19827:46434,J00121:27:H3GGKBBXX:5:1109:18994:8981,J00121:27:H3GGKBBXX:5:2216:22110:33017,J00121:27:H3GGKBBXX:5:1211:31314:9860,J00121:27:H3GGKBBXX:5:2228:20070:46399,J00121:27:H3GGKBBXX:5:2111:20902:39436,J00121:27:H3GGKBBXX:5:2220:13200:10299,J00121:27:H3GGKBBXX:5:2114:15240:16542,J00121:27:H3GGKBBXX:5:1109:13809:18599,J00121:27:H3GGKBBXX:5:1209:3457:41598,J00121:27:H3GGKBBXX:5:2218:7892:41299,J00121:27:H3GGKBBXX:5:1223:27559:33879,J00121:27:H3GGKBBXX:5:1113:15960:38855,J00121:27:H3GGKBBXX:5:1207:11211:30204,J00121:27:H3GGKBBXX:5:1115:21014:10792,J00121:27:H3GGKBBXX:5:1127:31111:46680,J00121:27:H3GGKBBXX:5:2211:9557:39682,J00121:27:H3GGKBBXX:5:1207:11434:30345,J00121:27:H3GGKBBXX:5:2207:13047:17315,J00121:27:H3GGKBBXX:5:1208:18933:42741,J00121:27:H3GGKBBXX:5:1120:22161:25896,J00121:27:H3GGKBBXX:5:2206:30979:40156,J00121:27:H3GGKBBXX:5:1122:18274:8400,J00121:27:H3GGKBBXX:5:2209:15848:5956,J00121:27:H3GGKBBXX:5:2201:14966:17333,J00121:27:H3GGKBBXX:5:2115:10196:26934,J00121:27:H3GGKBBXX:5:1105:19755:11495,J00121:27:H3GGKBBXX:5:1228:12266:29290,J00121:27:H3GGKBBXX:5:1122:24962:16225,J00121:27:H3GGKBBXX:5:1122:18730:13377,J00121:27:H3GGKBBXX:5:2223:28909:29641,J00121:27:H3GGKBBXX:5:1204:8592:14097,J00121:27:H3GGKBBXX:5:2113:28158:30380,J00121:27:H3GGKBBXX:5:1213:27255:19671;sequence=TATAGTTTCATTTTATCCGATCTCTTTCTA;start=297963;subtype=IES;support_ref=6;support_variant=42;type=IES;
scaffold51_80_with_IES	MILORD	internal_eliminated_sequence	298510	298553	.	.	.	ID=MILORD.80.298510.298553;Name=MILORD.80.298510.298553;bounded_by_ta=TRUE;common_boundary=None;end=298553;ies_id=IESPGM.PTET51.1.80.281826;ies_left_dist=-547;ies_min_dist=547;ies_right_dist=-561;junction_seq=caatataattgcaatTAagctgttaaaaatga;read_names=J00121:27:H3GGKBBXX:5:1120:20273:32086;sequence=TATAGAATCTTTTAGAAACTAAATCTAAAACTTAAATGATACTA;start=298510;subtype=MAC;support_ref=76;support_variant=1;type=CRYPTIC;
scaffold51_80_with_IES	MILORD	internal_eliminated_sequence	300115	301490	.	.	.	ID=MILORD.80.300115.301490;Name=MILORD.80.300115.301490;bounded_by_ta=TRUE;common_boundary=None;end=301490;ies_id=IESPGM.PTET51.1.80.286613;ies_left_dist=2665;ies_min_dist=1336;ies_right_dist=1336;junction_seq=tttatatctattttaTAtttaaatgaaattat;read_names=J00121:27:H3GGKBBXX:5:1116:11515:14555;sequence=TATAACATAATGAATTTGTGGAATCTAAGGTTTCTTAGGTTTTATAATTGATTTCTCTATCTTTTTGGACTAATTCAACATTTGATTAATTTTTTTAAATTCACTTAATTACTCTTAATATTTCACTTCAAATTTTTCAAATTATTCCTGGTAATACCTTTGTTCCTCATGAGCCAATAATTCCCATTTCCTTTGCAATAAAGTCCCCATCATATTGACCCCAACTCCATTCTACTAAAATATCTTGGCCTATTCTTTATAGAAAATTTAGTAAGCAGATATATATTATCTTTTTGGCAACTAATTAACCATTTTCACTTCAAATTTTTTTTATTTACTTTTTCGATTCTTTATTTCAAAAATAGAGATGAAAACATGATTAACTGACTCATTTTTTAATATATTGGGTCAGCATGAAAAAGGATTCAAATATTTAAATATATCAAAATGATTTATTTTGTTACTTATTTGTAGAGGATAAAATAAAATTGCATGAGAATCATTGAAATATTATGTACCAAATTTAACTTTAATAATTGAACAATGCAACTTGATAACTCCTTAAAATTCTATTAAATTGAGTTTATTTTAATGAATCAAAAGCAATATATAAATGTATATCAAATTTCTAAATTTTTTTAACTAATAAAAAGTTATAGAGTTTTTTTTATAAAATGTTGTTAAAACCCTATAAAATTTAGTTCTTTAAAAATTCTTACATTTTTAAAGTATAAATAAAATTCTGATTCAAATATTTATCTGAATATTTCCTAAAAGAATTAGTTAACAAATTATGATAAAAAGAAAGTAATTAATCAAATTTCGTTATGAGTAAAATTTTAGATAATAATTTAAAAAAAATGGACTATTGCGATTCTTGCAGAACTGCGTTGGAGGAGAGAACCCAATTGTTAAACAACATTAAAAACTTGAGGGGGAAACTGGAGAAGGCTGAAATGGAATTAAAAGAATTGAAAGATGAGAACTAATACTTAAAGGGCAAAGGACATGCATCCTAAAAGTTGAGAAAGAAAAATAATATGTTTAAATTAGAATTGGAATAGAGTTACTAAAAAATTGAATAATTATAATTGATTATTCAGCATAAAGATATGATAATCGATGACTCAGCTCTAATCGATAATGCTACCGAAAATACTCCTAAAATAGAAAAAGGAAAATGATGTGCTGAATGTTAAATATATATAATTTATACTTACTTTATATTCTAAATTTAATAACATAATTTATAATCTTAAACAATAAATCAATAGTCGTAGTGATTCGAGAATAGCAGATCCTTTCTTAGGATTAGAAATACTTGATAGAATTTAATAAATACAAATAAATTGAAAATAAATAAATGAGAGCTACTG;start=300115;subtype=MAC;support_ref=55;support_variant=1;type=CRYPTIC;
scaffold51_80_with_IES	MILORD	internal_eliminated_sequence	300157	301490	.	.	.	ID=MILORD.80.300157.301490;Name=MILORD.80.300157.301490;bounded_by_ta=TRUE;common_boundary=None;end=301490;ies_id=IESPGM.PTET51.1.80.286613;ies_left_dist=2623;ies_min_dist=1336;ies_right_dist=1336;junction_seq=aggtttcttaggtttTAtttaaatgaaattat;read_names=J00121:27:H3GGKBBXX:5:2118:13920:32261;sequence=TATAATTGATTTCTCTATCTTTTTGGACTAATTCAACATTTGATTAATTTTTTTAAATTCACTTAATTACTCTTAATATTTCACTTCAAATTTTTCAAATTATTCCTGGTAATACCTTTGTTCCTCATGAGCCAATAATTCCCATTTCCTTTGCAATAAAGTCCCCATCATATTGACCCCAACTCCATTCTACTAAAATATCTTGGCCTATTCTTTATAGAAAATTTAGTAAGCAGATATATATTATCTTTTTGGCAACTAATTAACCATTTTCACTTCAAATTTTTTTTATTTACTTTTTCGATTCTTTATTTCAAAAATAGAGATGAAAACATGATTAACTGACTCATTTTTTAATATATTGGGTCAGCATGAAAAAGGATTCAAATATTTAAATATATCAAAATGATTTATTTTGTTACTTATTTGTAGAGGATAAAATAAAATTGCATGAGAATCATTGAAATATTATGTACCAAATTTAACTTTAATAATTGAACAATGCAACTTGATAACTCCTTAAAATTCTATTAAATTGAGTTTATTTTAATGAATCAAAAGCAATATATAAATGTATATCAAATTTCTAAATTTTTTTAACTAATAAAAAGTTATAGAGTTTTTTTTATAAAATGTTGTTAAAACCCTATAAAATTTAGTTCTTTAAAAATTCTTACATTTTTAAAGTATAAATAAAATTCTGATTCAAATATTTATCTGAATATTTCCTAAAAGAATTAGTTAACAAATTATGATAAAAAGAAAGTAATTAATCAAATTTCGTTATGAGTAAAATTTTAGATAATAATTTAAAAAAAATGGACTATTGCGATTCTTGCAGAACTGCGTTGGAGGAGAGAACCCAATTGTTAAACAACATTAAAAACTTGAGGGGGAAACTGGAGAAGGCTGAAATGGAATTAAAAGAATTGAAAGATGAGAACTAATACTTAAAGGGCAAAGGACATGCATCCTAAAAGTTGAGAAAGAAAAATAATATGTTTAAATTAGAATTGGAATAGAGTTACTAAAAAATTGAATAATTATAATTGATTATTCAGCATAAAGATATGATAATCGATGACTCAGCTCTAATCGATAATGCTACCGAAAATACTCCTAAAATAGAAAAAGGAAAATGATGTGCTGAATGTTAAATATATATAATTTATACTTACTTTATATTCTAAATTTAATAACATAATTTATAATCTTAAACAATAAATCAATAGTCGTAGTGATTCGAGAATAGCAGATCCTTTCTTAGGATTAGAAATACTTGATAGAATTTAATAAATACAAATAAATTGAAAATAAATAAATGAGAGCTACTG;start=300157;subtype=MAC;support_ref=58;support_variant=1;type=CRYPTIC;
scaffold51_80_with_IES	MILORD	internal_eliminated_sequence	300623	301316	.	.	.	ID=MILORD.80.300623.301316;Name=MILORD.80.300623.301316;bounded_by_ta=TRUE;common_boundary=None;end=301316;ies_id=IESPGM.PTET51.1.80.286613;ies_left_dist=2157;ies_min_dist=1510;ies_right_dist=1510;junction_seq=tgagaatcattgaaaTAtataatttatactta;read_names=J00121:27:H3GGKBBXX:5:1205:10226:9367;sequence=TATTATGTACCAAATTTAACTTTAATAATTGAACAATGCAACTTGATAACTCCTTAAAATTCTATTAAATTGAGTTTATTTTAATGAATCAAAAGCAATATATAAATGTATATCAAATTTCTAAATTTTTTTAACTAATAAAAAGTTATAGAGTTTTTTTTATAAAATGTTGTTAAAACCCTATAAAATTTAGTTCTTTAAAAATTCTTACATTTTTAAAGTATAAATAAAATTCTGATTCAAATATTTATCTGAATATTTCCTAAAAGAATTAGTTAACAAATTATGATAAAAAGAAAGTAATTAATCAAATTTCGTTATGAGTAAAATTTTAGATAATAATTTAAAAAAAATGGACTATTGCGATTCTTGCAGAACTGCGTTGGAGGAGAGAACCCAATTGTTAAACAACATTAAAAACTTGAGGGGGAAACTGGAGAAGGCTGAAATGGAATTAAAAGAATTGAAAGATGAGAACTAATACTTAAAGGGCAAAGGACATGCATCCTAAAAGTTGAGAAAGAAAAATAATATGTTTAAATTAGAATTGGAATAGAGTTACTAAAAAATTGAATAATTATAATTGATTATTCAGCATAAAGATATGATAATCGATGACTCAGCTCTAATCGATAATGCTACCGAAAATACTCCTAAAATAGAAAAAGGAAAATGATGTGCTGAATGTTAAATA;start=300623;subtype=MAC;support_ref=93;support_variant=1;type=CRYPTIC;
scaffold51_80_with_IES	MILORD	internal_eliminated_sequence	300879	301490	.	.	.	ID=MILORD.80.300879.301490;Name=MILORD.80.300879.301490;bounded_by_ta=TRUE;common_boundary=None;end=301490;ies_id=IESPGM.PTET51.1.80.286613;ies_left_dist=1901;ies_min_dist=1336;ies_right_dist=1336;junction_seq=aaatatttatctgaaTAtttaaatgaaattat;read_names=J00121:27:H3GGKBBXX:5:1113:17401:15223;sequence=TATTTCCTAAAAGAATTAGTTAACAAATTATGATAAAAAGAAAGTAATTAATCAAATTTCGTTATGAGTAAAATTTTAGATAATAATTTAAAAAAAATGGACTATTGCGATTCTTGCAGAACTGCGTTGGAGGAGAGAACCCAATTGTTAAACAACATTAAAAACTTGAGGGGGAAACTGGAGAAGGCTGAAATGGAATTAAAAGAATTGAAAGATGAGAACTAATACTTAAAGGGCAAAGGACATGCATCCTAAAAGTTGAGAAAGAAAAATAATATGTTTAAATTAGAATTGGAATAGAGTTACTAAAAAATTGAATAATTATAATTGATTATTCAGCATAAAGATATGATAATCGATGACTCAGCTCTAATCGATAATGCTACCGAAAATACTCCTAAAATAGAAAAAGGAAAATGATGTGCTGAATGTTAAATATATATAATTTATACTTACTTTATATTCTAAATTTAATAACATAATTTATAATCTTAAACAATAAATCAATAGTCGTAGTGATTCGAGAATAGCAGATCCTTTCTTAGGATTAGAAATACTTGATAGAATTTAATAAATACAAATAAATTGAAAATAAATAAATGAGAGCTACTG;start=300879;subtype=MAC;support_ref=74;support_variant=1;type=CRYPTIC;
scaffold51_80_with_IES	MILORD	internal_eliminated_sequence	302780	302826	.	.	.	ID=MILORD.80.302780.302826;Name=MILORD.80.302780.302826;bounded_by_ta=TRUE;common_boundary=Both;end=302826;ies_id=IESPGM.PTET51.1.80.286613;ies_left_dist=0;ies_min_dist=0;ies_right_dist=0;junction_seq=cattgtttgatcaaaTAtcagatatcttattg;read_names=J00121:27:H3GGKBBXX:5:2217:19410:7908,J00121:27:H3GGKBBXX:5:1103:24221:3829,J00121:27:H3GGKBBXX:5:1214:12337:31453,J00121:27:H3GGKBBXX:5:1110:13514:41405,J00121:27:H3GGKBBXX:5:2214:9201:35514,J00121:27:H3GGKBBXX:5:2210:18264:39400,J00121:27:H3GGKBBXX:5:2223:25215:15293,J00121:27:H3GGKBBXX:5:1202:17726:25527,J00121:27:H3GGKBBXX:5:1113:6451:33211,J00121:27:H3GGKBBXX:5:2121:24728:36112,J00121:27:H3GGKBBXX:5:2206:20851:12163,J00121:27:H3GGKBBXX:5:1109:20851:12374,J00121:27:H3GGKBBXX:5:2115:26737:23100,J00121:27:H3GGKBBXX:5:1220:15280:4760,J00121:27:H3GGKBBXX:5:1116:16853:48667,J00121:27:H3GGKBBXX:5:1122:26717:16067,J00121:27:H3GGKBBXX:5:2102:30046:26336,J00121:27:H3GGKBBXX:5:1121:3447:30679,J00121:27:H3GGKBBXX:5:2126:26717:9455,J00121:27:H3GGKBBXX:5:1222:21207:2334,J00121:27:H3GGKBBXX:5:1218:20963:46821,J00121:27:H3GGKBBXX:5:1121:3366:30573,J00121:27:H3GGKBBXX:5:2222:19684:6308,J00121:27:H3GGKBBXX:5:1115:16325:45291,J00121:27:H3GGKBBXX:5:1219:8623:44218,J00121:27:H3GGKBBXX:5:1116:16092:48579,J00121:27:H3GGKBBXX:5:2217:2646:46557,J00121:27:H3GGKBBXX:5:2228:11393:34389,J00121:27:H3GGKBBXX:5:2128:29153:6079,J00121:27:H3GGKBBXX:5:1109:7141:44464,J00121:27:H3GGKBBXX:5:1210:7436:23874,J00121:27:H3GGKBBXX:5:2106:29863:24999,J00121:27:H3GGKBBXX:5:1211:28016:9913,J00121:27:H3GGKBBXX:5:2213:21805:22186,J00121:27:H3GGKBBXX:5:1216:25723:38433,J00121:27:H3GGKBBXX:5:2120:25581:11003,J00121:27:H3GGKBBXX:5:1227:15686:32226,J00121:27:H3GGKBBXX:5:2228:29264:20832,J00121:27:H3GGKBBXX:5:2224:12286:45396,J00121:27:H3GGKBBXX:5:1206:18385:36622,J00121:27:H3GGKBBXX:5:2228:29701:11354,J00121:27:H3GGKBBXX:5:2223:23703:30644,J00121:27:H3GGKBBXX:5:2116:16853:12867,J00121:27:H3GGKBBXX:5:1105:20080:26652,J00121:27:H3GGKBBXX:5:1116:17360:28762,J00121:27:H3GGKBBXX:5:2103:19167:17403;sequence=TACAGTTATTGACTAATGTTAGAAGAGTATTTAAAATAATTGGAGTG;start=302780;subtype=IES;support_ref=0;support_variant=46;type=IES;
scaffold51_80_with_IES	MILORD	internal_eliminated_sequence	304122	304731	.	.	.	ID=MILORD.80.304122.304731;Name=MILORD.80.304122.304731;bounded_by_ta=TRUE;common_boundary=None;end=304731;ies_id=IESPGM.PTET51.1.80.288825;ies_left_dist=917;ies_min_dist=427;ies_right_dist=427;junction_seq=gagaaatctattgatTAtatatatagatattc;read_names=J00121:27:H3GGKBBXX:5:1104:5913:29008;sequence=TAAATTAGAAAGAGATACAAAAATCAACAGGGTTTTCATACATGAAGCAAATCGATATTTGAGATTGAATGAGAAATCTTCATAAAGATCAAGTAAACCTGTCTTCTCTGCGCCCAGGAAACCTACAACACCTAGAAAGGAAACTCCATCTCCAAAATCAGATAAAGGATCAATTAGGAAAATTCCCTCTTAAAATAAGGTAGAAATTATCAAAGAAGAATAATTTGAAGAAACAGTACTAAATTTAGATGTTCAACAATAAAACTAAAGGCAACCAAGATCAAGGGAATAAACTGACAAAACTATGCATTAAGAAAAAGATATTCAAAAAGAATAGTCATCAAAGTCTACCGAATAAAAGGAAGTTAAATAAGAGAATACACAAATTGAAAAAACAATTGAATAACCAATTGAATAACAACCTACACTGCATACCAATAATGAAGAGGAAACTAAGAGTGTGATTGATTAGAATGATAATAGCACTCAGCAAAACCTACAAATTCAATAGCCAAAGTATATAAATATATTTAATTTTAAGCATTTATAGAAAACCAATGATGATGGTAAAAAAAAAGTGATAAAATTAATTTATTTATTTATCAGACAA;start=304122;subtype=MAC;support_ref=80;support_variant=1;type=CRYPTIC;
scaffold51_80_with_IES	MILORD	internal_eliminated_sequence	305039	305158	.	.	.	ID=MILORD.80.305039.305158;Name=MILORD.80.305039.305158;bounded_by_ta=TRUE;common_boundary=Both;end=305158;ies_id=IESPGM.PTET51.1.80.288825;ies_left_dist=0;ies_min_dist=0;ies_right_dist=0;junction_seq=attaattcaagtttaTAtaagttttgagagat;read_names=J00121:27:H3GGKBBXX:5:2209:3386:26388,J00121:27:H3GGKBBXX:5:1212:8856:35444,J00121:27:H3GGKBBXX:5:1112:10602:42724;sequence=TATAGTAAATATATTAGAAATTTTGTATTTGATTATTATATTTTATAGATTTTCTTGGATTTGATATGAATTTATTTTTATCACCTTATGAGAGATTCGAAATGTTATTTAAATTAAGCT;start=305039;subtype=IES;support_ref=62;support_variant=3;type=IES;
scaffold51_80_with_IES	MILORD	internal_eliminated_sequence	307625	307797	.	.	.	ID=MILORD.80.307625.307797;Name=MILORD.80.307625.307797;bounded_by_ta=TRUE;common_boundary=Both;end=307797;ies_id=IESPGM.PTET51.1.80.291291;ies_left_dist=0;ies_min_dist=0;ies_right_dist=0;junction_seq=atgattgatttgaatTAtcttctttaatacaa;read_names=J00121:27:H3GGKBBXX:5:1222:3843:31681,J00121:27:H3GGKBBXX:5:2110:10581:33440,J00121:27:H3GGKBBXX:5:2107:13545:44658,J00121:27:H3GGKBBXX:5:2225:11860:11179,J00121:27:H3GGKBBXX:5:2108:31314:33352,J00121:27:H3GGKBBXX:5:2104:27925:34864,J00121:27:H3GGKBBXX:5:2115:16701:20937,J00121:27:H3GGKBBXX:5:2108:21379:34741,J00121:27:H3GGKBBXX:5:1111:23236:1279,J00121:27:H3GGKBBXX:5:2107:13179:25597,J00121:27:H3GGKBBXX:5:2101:5416:32648,J00121:27:H3GGKBBXX:5:2102:19542:31558,J00121:27:H3GGKBBXX:5:1109:18142:43409,J00121:27:H3GGKBBXX:5:1114:22333:9350,J00121:27:H3GGKBBXX:5:1122:19705:9051,J00121:27:H3GGKBBXX:5:2210:10287:14256,J00121:27:H3GGKBBXX:5:1223:15006:47542,J00121:27:H3GGKBBXX:5:2101:5416:32719,J00121:27:H3GGKBBXX:5:2219:10977:26564,J00121:27:H3GGKBBXX:5:1203:7872:39541,J00121:27:H3GGKBBXX:5:2111:10176:23979,J00121:27:H3GGKBBXX:5:2216:29569:7468;sequence=TATAGCTATTGAATAATAAATTTTGTAGGTAGAAATCGATAGATTAAATTATTATAATATTAAACCATAAAATCATTAAGGATTCTATTGCCTGATTATTAAAAACTTACAATAATTATAGTACACTATCCAAATAATGTCTCCATATTGGAAGATCTTTTATGCCAACACTA;start=307625;subtype=IES;support_ref=118;support_variant=22;type=IES;
scaffold51_80_with_IES	MILORD	internal_eliminated_sequence	308453	308521	.	.	.	ID=MILORD.80.308453.308521;Name=MILORD.80.308453.308521;bounded_by_ta=TRUE;common_boundary=Both;end=308521;ies_id=IESPGM.PTET51.1.80.291946;ies_left_dist=0;ies_min_dist=0;ies_right_dist=0;junction_seq=gaagtgtatttcttgTAtccaagagctgaact;read_names=J00121:27:H3GGKBBXX:5:2101:5639:29940,J00121:27:H3GGKBBXX:5:1203:12368:7697,J00121:27:H3GGKBBXX:5:1115:14083:44675,J00121:27:H3GGKBBXX:5:2203:11566:32754,J00121:27:H3GGKBBXX:5:1219:19390:6185,J00121:27:H3GGKBBXX:5:1211:27651:13464,J00121:27:H3GGKBBXX:5:1218:24434:25052,J00121:27:H3GGKBBXX:5:1106:9922:41053,J00121:27:H3GGKBBXX:5:2128:27214:37009,J00121:27:H3GGKBBXX:5:2113:23094:48790,J00121:27:H3GGKBBXX:5:2206:12398:14713,J00121:27:H3GGKBBXX:5:1220:21633:16120,J00121:27:H3GGKBBXX:5:1112:28178:15821,J00121:27:H3GGKBBXX:5:2108:19136:48052,J00121:27:H3GGKBBXX:5:2215:18609:11794,J00121:27:H3GGKBBXX:5:1124:17868:19619,J00121:27:H3GGKBBXX:5:2212:29711:8453,J00121:27:H3GGKBBXX:5:1121:10267:32050,J00121:27:H3GGKBBXX:5:1117:11251:39242,J00121:27:H3GGKBBXX:5:1128:12215:16155,J00121:27:H3GGKBBXX:5:2224:18741:43216,J00121:27:H3GGKBBXX:5:1112:13119:44025,J00121:27:H3GGKBBXX:5:1210:4553:30310,J00121:27:H3GGKBBXX:5:1107:21653:29307,J00121:27:H3GGKBBXX:5:2120:27570:36147,J00121:27:H3GGKBBXX:5:1218:14752:37255,J00121:27:H3GGKBBXX:5:1109:8410:23346,J00121:27:H3GGKBBXX:5:2218:22993:35778,J00121:27:H3GGKBBXX:5:1114:25296:40473,J00121:27:H3GGKBBXX:5:2114:6370:9543,J00121:27:H3GGKBBXX:5:2223:12895:5692,J00121:27:H3GGKBBXX:5:1120:7030:6536,J00121:27:H3GGKBBXX:5:2203:8430:29325,J00121:27:H3GGKBBXX:5:1103:23632:19900,J00121:27:H3GGKBBXX:5:1212:27265:44447,J00121:27:H3GGKBBXX:5:2103:17300:9069,J00121:27:H3GGKBBXX:5:1201:23693:19830,J00121:27:H3GGKBBXX:5:2224:21826:17157,J00121:27:H3GGKBBXX:5:2120:5852:19724,J00121:27:H3GGKBBXX:5:2221:1844:30116,J00121:27:H3GGKBBXX:5:1118:30878:15785,J00121:27:H3GGKBBXX:5:1221:28371:4163,J00121:27:H3GGKBBXX:5:2217:30218:16682,J00121:27:H3GGKBBXX:5:1120:7050:6607,J00121:27:H3GGKBBXX:5:2201:6644:36147,J00121:27:H3GGKBBXX:5:1226:20638:7539,J00121:27:H3GGKBBXX:5:2112:26910:46223,J00121:27:H3GGKBBXX:5:2104:25053:5059,J00121:27:H3GGKBBXX:5:1113:8247:6185,J00121:27:H3GGKBBXX:5:2214:29356:28305,J00121:27:H3GGKBBXX:5:2207:6867:21905,J00121:27:H3GGKBBXX:5:1219:29447:4585,J00121:27:H3GGKBBXX:5:2214:22891:20304,J00121:27:H3GGKBBXX:5:2212:9222:37132;sequence=TACAGTTTATTTTACTTTTAAATAAATATATTTTTAAAGTATTTAGAATAATCCTCCTTATTTTTACTA;start=308453;subtype=IES;support_ref=0;support_variant=54;type=IES;
scaffold51_80_with_IES	MILORD	internal_eliminated_sequence	310479	310700	.	.	.	ID=MILORD.80.310479.310700;Name=MILORD.80.310479.310700;bounded_by_ta=TRUE;common_boundary=None;end=310700;ies_id=IESPGM.PTET51.1.80.291946;ies_left_dist=-2026;ies_min_dist=2026;ies_right_dist=-2179;junction_seq=tttaaacaatgaggaTAatgatgaatatgatc;read_names=J00121:27:H3GGKBBXX:5:1112:15361:21184,J00121:27:H3GGKBBXX:5:1224:18091:34846,J00121:27:H3GGKBBXX:5:1205:11312:8435,J00121:27:H3GGKBBXX:5:2126:4746:12005,J00121:27:H3GGKBBXX:5:2222:10003:43093;sequence=TAATGATGAATATGATCTCAGTCCTCTGAAGGATCCTGACAAAGAGAGGTCCNNNNNNNNNNNNNNNNNNNNNNNNNNNNNNNNNNNNNNNNNNNNNNNNNNNNNNNNNNNNNNNNNNNNNNNNNNNNNNNNNNNNNNNNNNNNNNNNNNNNNNNNNNNNNNNNNNNNNNNNNNNNNNNNNNNNNNNNNNNNNNNNNNNNNNGGCATTCTCAACAACAAGAA;start=310479;subtype=MAC;support_ref=12;support_variant=5;type=CRYPTIC;
scaffold51_80_with_IES	MILORD	internal_eliminated_sequence	316893	316921	.	.	.	ID=MILORD.80.316893.316921;Name=MILORD.80.316893.316921;bounded_by_ta=TRUE;common_boundary=Both;end=316921;ies_id=IESPGM.PTET51.1.80.300317;ies_left_dist=0;ies_min_dist=0;ies_right_dist=0;junction_seq=aacctgctatgctttTAtcaaattatggtaaa;read_names=J00121:27:H3GGKBBXX:5:2215:4239:3600,J00121:27:H3GGKBBXX:5:2216:20029:12005,J00121:27:H3GGKBBXX:5:2217:24038:12023,J00121:27:H3GGKBBXX:5:1201:6248:17456,J00121:27:H3GGKBBXX:5:2122:25844:31329,J00121:27:H3GGKBBXX:5:1219:6583:48491,J00121:27:H3GGKBBXX:5:1216:18507:31699,J00121:27:H3GGKBBXX:5:2227:26078:21395,J00121:27:H3GGKBBXX:5:1204:20527:10616,J00121:27:H3GGKBBXX:5:2109:29670:48755,J00121:27:H3GGKBBXX:5:1106:7720:4286,J00121:27:H3GGKBBXX:5:1113:7263:15276,J00121:27:H3GGKBBXX:5:2213:22678:44552,J00121:27:H3GGKBBXX:5:1116:14225:7222,J00121:27:H3GGKBBXX:5:2128:7466:48227,J00121:27:H3GGKBBXX:5:1205:25621:4356,J00121:27:H3GGKBBXX:5:1126:7933:27338,J00121:27:H3GGKBBXX:5:2115:21389:11794,J00121:27:H3GGKBBXX:5:1122:29031:3723,J00121:27:H3GGKBBXX:5:1204:9475:16084,J00121:27:H3GGKBBXX:5:2217:9993:34389,J00121:27:H3GGKBBXX:5:2225:3336:28833,J00121:27:H3GGKBBXX:5:2218:9973:38820,J00121:27:H3GGKBBXX:5:1201:26514:44130,J00121:27:H3GGKBBXX:5:1117:17005:27232,J00121:27:H3GGKBBXX:5:1122:20760:21641,J00121:27:H3GGKBBXX:5:2103:13362:14344,J00121:27:H3GGKBBXX:5:1205:21136:2281,J00121:27:H3GGKBBXX:5:1115:27661:26318,J00121:27:H3GGKBBXX:5:1216:8552:37238,J00121:27:H3GGKBBXX:5:1209:29741:41845,J00121:27:H3GGKBBXX:5:1119:13271:45484,J00121:27:H3GGKBBXX:5:1226:6532:34512,J00121:27:H3GGKBBXX:5:2217:24535:40807,J00121:27:H3GGKBBXX:5:2221:20324:46135,J00121:27:H3GGKBBXX:5:1213:7476:42442,J00121:27:H3GGKBBXX:5:2223:27042:34495,J00121:27:H3GGKBBXX:5:2218:22465:28639,J00121:27:H3GGKBBXX:5:1216:21176:14766,J00121:27:H3GGKBBXX:5:2201:31761:11759,J00121:27:H3GGKBBXX:5:1225:7852:19425,J00121:27:H3GGKBBXX:5:2109:10713:49107,J00121:27:H3GGKBBXX:5:2205:27976:18740,J00121:27:H3GGKBBXX:5:2226:7202:48544,J00121:27:H3GGKBBXX:5:1119:7019:14748,J00121:27:H3GGKBBXX:5:2101:28696:14713,J00121:27:H3GGKBBXX:5:1224:12307:24190,J00121:27:H3GGKBBXX:5:2202:19339:41897;sequence=TATAATCAAAATACCTACTATACTAACTA;start=316893;subtype=IES;support_ref=9;support_variant=48;type=IES;
scaffold51_80_with_IES	MILORD	internal_eliminated_sequence	317025	317115	.	.	.	ID=MILORD.80.317025.317115;Name=MILORD.80.317025.317115;bounded_by_ta=TRUE;common_boundary=Both;end=317115;ies_id=IESPGM.PTET51.1.80.300420;ies_left_dist=0;ies_min_dist=0;ies_right_dist=0;junction_seq=actttatttgttactTAttacatttcaactaa;read_names=J00121:27:H3GGKBBXX:5:1212:17766:48104,J00121:27:H3GGKBBXX:5:1209:11667:37959,J00121:27:H3GGKBBXX:5:1108:14387:43691,J00121:27:H3GGKBBXX:5:2128:14549:33422,J00121:27:H3GGKBBXX:5:2228:22800:8998,J00121:27:H3GGKBBXX:5:2104:16447:42126,J00121:27:H3GGKBBXX:5:2209:28118:12023,J00121:27:H3GGKBBXX:5:2117:30046:16102,J00121:27:H3GGKBBXX:5:2120:6035:12585,J00121:27:H3GGKBBXX:5:1114:20466:29255,J00121:27:H3GGKBBXX:5:1209:6167:9789,J00121:27:H3GGKBBXX:5:1212:28016:34424,J00121:27:H3GGKBBXX:5:1122:13920:9121,J00121:27:H3GGKBBXX:5:2208:19776:34776,J00121:27:H3GGKBBXX:5:1218:8674:43040,J00121:27:H3GGKBBXX:5:1224:15879:13113,J00121:27:H3GGKBBXX:5:1227:9851:14977,J00121:27:H3GGKBBXX:5:2216:14275:8541,J00121:27:H3GGKBBXX:5:2212:12682:9825,J00121:27:H3GGKBBXX:5:2208:12895:6923,J00121:27:H3GGKBBXX:5:2221:3772:28780,J00121:27:H3GGKBBXX:5:2107:25804:29923,J00121:27:H3GGKBBXX:5:1119:20862:21887,J00121:27:H3GGKBBXX:5:1207:26555:30239,J00121:27:H3GGKBBXX:5:1225:18142:14818,J00121:27:H3GGKBBXX:5:1119:20862:21782,J00121:27:H3GGKBBXX:5:2208:7080:3037,J00121:27:H3GGKBBXX:5:2211:3102:28112,J00121:27:H3GGKBBXX:5:2201:23023:20146,J00121:27:H3GGKBBXX:5:2109:5406:2985,J00121:27:H3GGKBBXX:5:2111:27773:31540,J00121:27:H3GGKBBXX:5:1222:5132:37326,J00121:27:H3GGKBBXX:5:2202:23632:43568;sequence=TATTGTTGATTATTCAAATTTCCAAAATTTTAGTTTTTAAGAATTCATTGATCACTGAAATTTAAACAGATATAATTATCAAAATCACCTA;start=317025;subtype=IES;support_ref=32;support_variant=33;type=IES;
scaffold51_80_with_IES	MILORD	internal_eliminated_sequence	318846	318940	.	.	.	ID=MILORD.80.318846.318940;Name=MILORD.80.318846.318940;bounded_by_ta=TRUE;common_boundary=RIGHT;end=318940;ies_id=IESPGM.PTET51.1.80.302200;ies_left_dist=50;ies_min_dist=0;ies_right_dist=0;junction_seq=aacaatcactgttgaTAgcagcaagtttatcg;read_names=J00121:27:H3GGKBBXX:5:1121:5396:35321;sequence=TATAGTAAAAAATACTGGATCCGCAACTTCAATGAATAATTTAGGATAAATATGGTTAATTTTAATAATTAAAATAATTAATCAAAGAACAACTA;start=318846;subtype=PARTIAL_EXTERNAL;support_ref=27;support_variant=1;type=ALTERNATIVE;
scaffold51_80_with_IES	MILORD	internal_eliminated_sequence	318896	318940	.	.	.	ID=MILORD.80.318896.318940;Name=MILORD.80.318896.318940;bounded_by_ta=TRUE;common_boundary=Both;end=318940;ies_id=IESPGM.PTET51.1.80.302200;ies_left_dist=0;ies_min_dist=0;ies_right_dist=0;junction_seq=ataatttaggataaaTAgcagcaagtttatcg;read_names=J00121:27:H3GGKBBXX:5:2108:20182:40895,J00121:27:H3GGKBBXX:5:1211:13088:28041,J00121:27:H3GGKBBXX:5:1110:18355:11354,J00121:27:H3GGKBBXX:5:1212:9638:37009,J00121:27:H3GGKBBXX:5:2213:19096:23259,J00121:27:H3GGKBBXX:5:1104:15382:31628,J00121:27:H3GGKBBXX:5:1119:27945:42776,J00121:27:H3GGKBBXX:5:1127:29406:17315,J00121:27:H3GGKBBXX:5:2123:18771:43339,J00121:27:H3GGKBBXX:5:1108:6644:43111,J00121:27:H3GGKBBXX:5:2213:9445:28305,J00121:27:H3GGKBBXX:5:1205:19979:6396,J00121:27:H3GGKBBXX:5:1212:23784:7222,J00121:27:H3GGKBBXX:5:1208:10845:14027,J00121:27:H3GGKBBXX:5:1102:26494:38187,J00121:27:H3GGKBBXX:5:1216:29569:37748,J00121:27:H3GGKBBXX:5:2111:8937:20041,J00121:27:H3GGKBBXX:5:2106:26007:17825,J00121:27:H3GGKBBXX:5:1212:28107:21606,J00121:27:H3GGKBBXX:5:1217:5051:5816,J00121:27:H3GGKBBXX:5:1210:11617:25421,J00121:27:H3GGKBBXX:5:1224:16508:46803,J00121:27:H3GGKBBXX:5:1222:20720:9754,J00121:27:H3GGKBBXX:5:2203:21034:4778,J00121:27:H3GGKBBXX:5:2104:23886:41968,J00121:27:H3GGKBBXX:5:2217:28199:42267,J00121:27:H3GGKBBXX:5:1109:6461:38574,J00121:27:H3GGKBBXX:5:1203:21917:41159,J00121:27:H3GGKBBXX:5:1208:13981:9825,J00121:27:H3GGKBBXX:5:1103:3194:28657,J00121:27:H3GGKBBXX:5:1207:6959:9156,J00121:27:H3GGKBBXX:5:1225:10257:27426,J00121:27:H3GGKBBXX:5:1217:24505:28270,J00121:27:H3GGKBBXX:5:1217:25043:28006,J00121:27:H3GGKBBXX:5:1120:21876:7152,J00121:27:H3GGKBBXX:5:1228:29680:18915,J00121:27:H3GGKBBXX:5:1128:11464:10563,J00121:27:H3GGKBBXX:5:1219:3650:12075,J00121:27:H3GGKBBXX:5:1214:17279:2668,J00121:27:H3GGKBBXX:5:1121:4371:47928,J00121:27:H3GGKBBXX:5:1223:14763:20181,J00121:27:H3GGKBBXX:5:2123:27742:11477,J00121:27:H3GGKBBXX:5:2124:7395:10932,J00121:27:H3GGKBBXX:5:2123:31842:41405,J00121:27:H3GGKBBXX:5:2205:12784:21219,J00121:27:H3GGKBBXX:5:1220:11272:10827,J00121:27:H3GGKBBXX:5:1221:13778:17069,J00121:27:H3GGKBBXX:5:2212:7172:46944,J00121:27:H3GGKBBXX:5:2116:11393:33932,J00121:27:H3GGKBBXX:5:2106:20689:38785;sequence=TATGGTTAATTTTAATAATTAAAATAATTAATCAAAGAACAACTA;start=318896;subtype=IES;support_ref=3;support_variant=50;type=IES;
scaffold51_80_with_IES	MILORD	internal_eliminated_sequence	324193	324220	.	.	.	ID=MILORD.80.324193.324220;Name=MILORD.80.324193.324220;bounded_by_ta=TRUE;common_boundary=Both;end=324220;ies_id=IESPGM.PTET51.1.80.307452;ies_left_dist=0;ies_min_dist=0;ies_right_dist=0;junction_seq=tcataatcatcgacgTAaaggaggattaattc;read_names=J00121:27:H3GGKBBXX:5:2215:9303:7099,J00121:27:H3GGKBBXX:5:2124:5629:16137,J00121:27:H3GGKBBXX:5:2102:11495:3864,J00121:27:H3GGKBBXX:5:2209:12489:31435,J00121:27:H3GGKBBXX:5:1222:15432:41317,J00121:27:H3GGKBBXX:5:1228:21369:40209,J00121:27:H3GGKBBXX:5:1127:6888:47331,J00121:27:H3GGKBBXX:5:2209:12936:17227,J00121:27:H3GGKBBXX:5:1212:9191:33598,J00121:27:H3GGKBBXX:5:2110:12520:36059,J00121:27:H3GGKBBXX:5:2226:17421:12093,J00121:27:H3GGKBBXX:5:1224:15696:6853,J00121:27:H3GGKBBXX:5:2205:3447:39752,J00121:27:H3GGKBBXX:5:2101:3244:40737,J00121:27:H3GGKBBXX:5:2215:3427:32121,J00121:27:H3GGKBBXX:5:1207:23663:5569,J00121:27:H3GGKBBXX:5:2124:5213:15662,J00121:27:H3GGKBBXX:5:2220:20446:43849,J00121:27:H3GGKBBXX:5:1224:23957:12585,J00121:27:H3GGKBBXX:5:1110:28929:47612,J00121:27:H3GGKBBXX:5:1227:25581:26828,J00121:27:H3GGKBBXX:5:1120:25581:12515,J00121:27:H3GGKBBXX:5:1109:20608:2879,J00121:27:H3GGKBBXX:5:1217:18507:25896,J00121:27:H3GGKBBXX:5:2208:27255:19847,J00121:27:H3GGKBBXX:5:2208:17716:38873,J00121:27:H3GGKBBXX:5:2116:31274:20656,J00121:27:H3GGKBBXX:5:1124:9049:37220,J00121:27:H3GGKBBXX:5:1111:6492:6273,J00121:27:H3GGKBBXX:5:1224:11566:27514,J00121:27:H3GGKBBXX:5:1118:21755:41968,J00121:27:H3GGKBBXX:5:1221:18741:2176,J00121:27:H3GGKBBXX:5:1122:12631:47014,J00121:27:H3GGKBBXX:5:1210:22800:45783,J00121:27:H3GGKBBXX:5:2224:22516:16032,J00121:27:H3GGKBBXX:5:1118:17746:17438,J00121:27:H3GGKBBXX:5:2115:29630:31488,J00121:27:H3GGKBBXX:5:2122:24373:39858,J00121:27:H3GGKBBXX:5:2223:13524:27778,J00121:27:H3GGKBBXX:5:1126:15290:22045,J00121:27:H3GGKBBXX:5:1206:18243:42214,J00121:27:H3GGKBBXX:5:1213:17391:3776,J00121:27:H3GGKBBXX:5:1218:14702:20639,J00121:27:H3GGKBBXX:5:2202:2514:26916,J00121:27:H3GGKBBXX:5:1227:21684:37027,J00121:27:H3GGKBBXX:5:2113:9151:20586,J00121:27:H3GGKBBXX:5:1113:19045:9455,J00121:27:H3GGKBBXX:5:1108:23358:37853,J00121:27:H3GGKBBXX:5:1218:20202:27039,J00121:27:H3GGKBBXX:5:2124:22627:44148,J00121:27:H3GGKBBXX:5:2212:9983:28463,J00121:27:H3GGKBBXX:5:2211:7750:37818,J00121:27:H3GGKBBXX:5:2221:5964:6906,J00121:27:H3GGKBBXX:5:1209:26210:32455,J00121:27:H3GGKBBXX:5:2224:6806:2035,J00121:27:H3GGKBBXX:5:2211:20780:45238,J00121:27:H3GGKBBXX:5:1125:12652:36605,J00121:27:H3GGKBBXX:5:2225:24251:7328,J00121:27:H3GGKBBXX:5:1219:3356:48772,J00121:27:H3GGKBBXX:5:2222:8034:39576,J00121:27:H3GGKBBXX:5:1228:10165:43902,J00121:27:H3GGKBBXX:5:1109:5903:32930,J00121:27:H3GGKBBXX:5:1213:9364:45256;sequence=TACAATGAAATATTTCAATCATAGACTA;start=324193;subtype=IES;support_ref=9;support_variant=63;type=IES;
scaffold51_80_with_IES	MILORD	internal_eliminated_sequence	326730	326787	.	.	.	ID=MILORD.80.326730.326787;Name=MILORD.80.326730.326787;bounded_by_ta=TRUE;common_boundary=Both;end=326787;ies_id=IESPGM.PTET51.1.80.309961;ies_left_dist=0;ies_min_dist=0;ies_right_dist=0;junction_seq=cctttggttatcatgTAcatagctgcatcatc;read_names=J00121:27:H3GGKBBXX:5:1213:31791:2000,J00121:27:H3GGKBBXX:5:1101:12114:24806,J00121:27:H3GGKBBXX:5:1213:8359:12392,J00121:27:H3GGKBBXX:5:1215:13393:16225,J00121:27:H3GGKBBXX:5:2225:18375:15856,J00121:27:H3GGKBBXX:5:2216:23033:23083,J00121:27:H3GGKBBXX:5:1120:19441:4690,J00121:27:H3GGKBBXX:5:2217:20476:16225,J00121:27:H3GGKBBXX:5:2208:28595:11337,J00121:27:H3GGKBBXX:5:2124:20182:5130,J00121:27:H3GGKBBXX:5:1227:20912:35268,J00121:27:H3GGKBBXX:5:2102:29305:14080,J00121:27:H3GGKBBXX:5:1211:14357:48772,J00121:27:H3GGKBBXX:5:2225:28016:19091,J00121:27:H3GGKBBXX:5:2220:8349:40262,J00121:27:H3GGKBBXX:5:2119:26900:1648,J00121:27:H3GGKBBXX:5:1104:20506:45432,J00121:27:H3GGKBBXX:5:2109:20638:4690,J00121:27:H3GGKBBXX:5:2213:25936:46891,J00121:27:H3GGKBBXX:5:2214:6167:2897,J00121:27:H3GGKBBXX:5:1127:6593:29413,J00121:27:H3GGKBBXX:5:1217:11911:40491;sequence=TATTACCCGATATTATTTCTTCCCTTCTAATTTATCAAATTAGATCATATATTTACAA;start=326730;subtype=IES;support_ref=80;support_variant=22;type=IES;
scaffold51_80_with_IES	MILORD	internal_eliminated_sequence	327094	327171	.	.	.	ID=MILORD.80.327094.327171;Name=MILORD.80.327094.327171;bounded_by_ta=TRUE;common_boundary=Both;end=327171;ies_id=IESPGM.PTET51.1.80.310267;ies_left_dist=0;ies_min_dist=0;ies_right_dist=0;junction_seq=ttttttattaaatatTAattcaatagatttac;read_names=J00121:27:H3GGKBBXX:5:2220:27712:16840,J00121:27:H3GGKBBXX:5:2207:5030:36200,J00121:27:H3GGKBBXX:5:2225:10896:32648;sequence=TATAGTTGGTATCTCAAATCTTTTTGCATTTTCCATTCAATTTAATTTACCCATCTAATTAGTATCACTTATCCACTG;start=327094;subtype=IES;support_ref=90;support_variant=3;type=IES;
scaffold51_80_with_IES	MILORD	internal_eliminated_sequence	328041	328126	.	.	.	ID=MILORD.80.328041.328126;Name=MILORD.80.328041.328126;bounded_by_ta=TRUE;common_boundary=Both;end=328126;ies_id=IESPGM.PTET51.1.80.311136;ies_left_dist=0;ies_min_dist=0;ies_right_dist=0;junction_seq=gctgctttgatccaaTAtcgggaaaaatttca;read_names=J00121:27:H3GGKBBXX:5:2226:22993:44851,J00121:27:H3GGKBBXX:5:1226:16681:10563,J00121:27:H3GGKBBXX:5:1215:24627:9139,J00121:27:H3GGKBBXX:5:2104:20608:40016,J00121:27:H3GGKBBXX:5:1225:22780:4919,J00121:27:H3GGKBBXX:5:2217:9688:47471,J00121:27:H3GGKBBXX:5:1118:19684:43058,J00121:27:H3GGKBBXX:5:1208:8795:14273,J00121:27:H3GGKBBXX:5:1221:3873:35040,J00121:27:H3GGKBBXX:5:2110:24667:37238,J00121:27:H3GGKBBXX:5:2104:12713:10827,J00121:27:H3GGKBBXX:5:2202:28270:12814,J00121:27:H3GGKBBXX:5:1120:13727:4637,J00121:27:H3GGKBBXX:5:2219:8988:35110,J00121:27:H3GGKBBXX:5:2113:10987:28270,J00121:27:H3GGKBBXX:5:1109:5568:22151,J00121:27:H3GGKBBXX:5:1218:29011:48280,J00121:27:H3GGKBBXX:5:2222:9364:38504,J00121:27:H3GGKBBXX:5:2126:17046:19214,J00121:27:H3GGKBBXX:5:1225:18446:47172,J00121:27:H3GGKBBXX:5:2113:24038:21588,J00121:27:H3GGKBBXX:5:2207:3498:39453,J00121:27:H3GGKBBXX:5:2104:16721:21008,J00121:27:H3GGKBBXX:5:2223:15767:38099,J00121:27:H3GGKBBXX:5:1103:21420:32209,J00121:27:H3GGKBBXX:5:2114:1377:32437,J00121:27:H3GGKBBXX:5:1222:22901:47647,J00121:27:H3GGKBBXX:5:2115:14428:35180,J00121:27:H3GGKBBXX:5:2224:15047:17438,J00121:27:H3GGKBBXX:5:1122:12398:35919,J00121:27:H3GGKBBXX:5:1206:17300:19408,J00121:27:H3GGKBBXX:5:1105:12631:32490,J00121:27:H3GGKBBXX:5:2212:23257:5499,J00121:27:H3GGKBBXX:5:1121:24921:39260,J00121:27:H3GGKBBXX:5:2201:9536:14748,J00121:27:H3GGKBBXX:5:2116:28006:23083,J00121:27:H3GGKBBXX:5:1117:31020:26723,J00121:27:H3GGKBBXX:5:1106:19309:7943,J00121:27:H3GGKBBXX:5:1209:11038:4971,J00121:27:H3GGKBBXX:5:2121:14184:10317,J00121:27:H3GGKBBXX:5:1121:24261:38785,J00121:27:H3GGKBBXX:5:2124:24870:20146,J00121:27:H3GGKBBXX:5:2212:21176:40156;sequence=TACAGTAGTTTTATTAGTCTAAATTGAATTTTATGATTTCCACTTTTTAGAGTGTCCATATAATTTCAAGAATACTATTTTAATTG;start=328041;subtype=IES;support_ref=2;support_variant=43;type=IES;
scaffold51_80_with_IES	MILORD	internal_eliminated_sequence	328415	328458	.	.	.	ID=MILORD.80.328415.328458;Name=MILORD.80.328415.328458;bounded_by_ta=TRUE;common_boundary=Both;end=328458;ies_id=IESPGM.PTET51.1.80.311424;ies_left_dist=0;ies_min_dist=0;ies_right_dist=0;junction_seq=ttcgagttttgatgtTAaaaccaagggatttt;read_names=J00121:27:H3GGKBBXX:5:2101:20222:20603,J00121:27:H3GGKBBXX:5:2119:14600:23346,J00121:27:H3GGKBBXX:5:2113:24434:15662,J00121:27:H3GGKBBXX:5:2103:27336:2861,J00121:27:H3GGKBBXX:5:1113:20791:18318,J00121:27:H3GGKBBXX:5:1116:13372:23118,J00121:27:H3GGKBBXX:5:1228:14143:33352,J00121:27:H3GGKBBXX:5:2117:10257:12515,J00121:27:H3GGKBBXX:5:1203:24921:40807,J00121:27:H3GGKBBXX:5:1103:6532:44711,J00121:27:H3GGKBBXX:5:1223:25550:31558,J00121:27:H3GGKBBXX:5:1105:12652:46944,J00121:27:H3GGKBBXX:5:2206:19664:22590,J00121:27:H3GGKBBXX:5:1214:13748:41774,J00121:27:H3GGKBBXX:5:2108:23378:18933,J00121:27:H3GGKBBXX:5:1114:20303:23733,J00121:27:H3GGKBBXX:5:1218:9343:31681,J00121:27:H3GGKBBXX:5:1211:13017:24999,J00121:27:H3GGKBBXX:5:1102:31598:8981,J00121:27:H3GGKBBXX:5:1218:11170:46205,J00121:27:H3GGKBBXX:5:2112:31233:42143,J00121:27:H3GGKBBXX:5:1222:15808:23223,J00121:27:H3GGKBBXX:5:1217:17188:17210,J00121:27:H3GGKBBXX:5:1101:23236:23223,J00121:27:H3GGKBBXX:5:2224:15788:8805,J00121:27:H3GGKBBXX:5:1124:16528:16207;sequence=TACACTCGATACTCAATCAAAATTATTTTCATTCTAATGCTCTA;start=328415;subtype=IES;support_ref=24;support_variant=26;type=IES;
scaffold51_80_with_IES	MILORD	internal_eliminated_sequence	328629	328657	.	.	.	ID=MILORD.80.328629.328657;Name=MILORD.80.328629.328657;bounded_by_ta=TRUE;common_boundary=Both;end=328657;ies_id=IESPGM.PTET51.1.80.311594;ies_left_dist=0;ies_min_dist=0;ies_right_dist=0;junction_seq=gatctacttttttagTAaatcgagcaggccca;read_names=J00121:27:H3GGKBBXX:5:2214:22810:2017,J00121:27:H3GGKBBXX:5:2114:29061:6941,J00121:27:H3GGKBBXX:5:2116:13494:22942,J00121:27:H3GGKBBXX:5:2102:29021:36411,J00121:27:H3GGKBBXX:5:1102:15767:44570,J00121:27:H3GGKBBXX:5:2106:28655:8805,J00121:27:H3GGKBBXX:5:1218:29691:48860,J00121:27:H3GGKBBXX:5:1109:16711:9174,J00121:27:H3GGKBBXX:5:2204:5619:14326,J00121:27:H3GGKBBXX:5:2104:10683:3582,J00121:27:H3GGKBBXX:5:2121:27194:4092,J00121:27:H3GGKBBXX:5:1221:4909:5816,J00121:27:H3GGKBBXX:5:1207:6918:3776,J00121:27:H3GGKBBXX:5:2103:13504:41809,J00121:27:H3GGKBBXX:5:1227:28787:4356,J00121:27:H3GGKBBXX:5:1209:29112:34389,J00121:27:H3GGKBBXX:5:2220:29701:35901,J00121:27:H3GGKBBXX:5:2225:26666:14924,J00121:27:H3GGKBBXX:5:2204:24586:19197,J00121:27:H3GGKBBXX:5:2208:29660:18915,J00121:27:H3GGKBBXX:5:2121:11982:46135,J00121:27:H3GGKBBXX:5:2110:6299:25914,J00121:27:H3GGKBBXX:5:2222:16122:15645,J00121:27:H3GGKBBXX:5:1112:11119:43937,J00121:27:H3GGKBBXX:5:1124:3325:32261,J00121:27:H3GGKBBXX:5:2216:8532:4848,J00121:27:H3GGKBBXX:5:1117:29092:41528,J00121:27:H3GGKBBXX:5:1109:13047:41335,J00121:27:H3GGKBBXX:5:2119:20720:5253,J00121:27:H3GGKBBXX:5:2113:4513:27813,J00121:27:H3GGKBBXX:5:1102:24667:42091,J00121:27:H3GGKBBXX:5:2214:13240:32982,J00121:27:H3GGKBBXX:5:1211:27225:34389,J00121:27:H3GGKBBXX:5:1211:28676:34547,J00121:27:H3GGKBBXX:5:2223:12337:12497,J00121:27:H3GGKBBXX:5:2124:12134:39365,J00121:27:H3GGKBBXX:5:1104:13240:19865,J00121:27:H3GGKBBXX:5:1222:18477:44939;sequence=TATGGTACAAATAACAGGGATTTCAATTA;start=328629;subtype=IES;support_ref=3;support_variant=38;type=IES;
scaffold51_80_with_IES	MILORD	internal_eliminated_sequence	333338	333516	.	.	.	ID=MILORD.80.333338.333516;Name=MILORD.80.333338.333516;bounded_by_ta=TRUE;common_boundary=None;end=333516;ies_id=IESPGM.PTET51.1.80.316647;ies_left_dist=373;ies_min_dist=270;ies_right_dist=270;junction_seq=tatgaattggaataaTAttattatgataataa;read_names=J00121:27:H3GGKBBXX:5:2204:17746:33053;sequence=TATTAAAAGATATAATAATAGTAAAGGATCTTTAATTTTTGGAAGAATGAATAAAACAAAATTTACATAAAATTGTGTGTGTGTGTGTGTATTTATTATAATTATATATGTATAACTATTTCAGCATAATTAATGATATTAAAATTAATTATTTTTACAATAATAATCGACCTGCTATT;start=333338;subtype=MAC;support_ref=96;support_variant=1;type=CRYPTIC;
scaffold51_80_with_IES	MILORD	internal_eliminated_sequence	333711	333786	.	.	.	ID=MILORD.80.333711.333786;Name=MILORD.80.333711.333786;bounded_by_ta=TRUE;common_boundary=Both;end=333786;ies_id=IESPGM.PTET51.1.80.316647;ies_left_dist=0;ies_min_dist=0;ies_right_dist=0;junction_seq=gctgtttcgatttatTAaatttcttattgcat;read_names=J00121:27:H3GGKBBXX:5:1228:3904:10159,J00121:27:H3GGKBBXX:5:2220:15108:45432,J00121:27:H3GGKBBXX:5:1205:27671:9069,J00121:27:H3GGKBBXX:5:2215:6948:10721,J00121:27:H3GGKBBXX:5:1219:20222:19408,J00121:27:H3GGKBBXX:5:2220:23652:23241,J00121:27:H3GGKBBXX:5:2212:27570:46698,J00121:27:H3GGKBBXX:5:2110:15727:32894,J00121:27:H3GGKBBXX:5:1224:23581:5921,J00121:27:H3GGKBBXX:5:1213:1955:41211,J00121:27:H3GGKBBXX:5:1120:16336:32754,J00121:27:H3GGKBBXX:5:2103:18101:33211,J00121:27:H3GGKBBXX:5:2120:13565:23944,J00121:27:H3GGKBBXX:5:1214:5812:28762;sequence=TATTGTTAAACAAAATGTACATCCAAAATTAATTATAAATTATGATATTAAATTAGGATAGAATTGCTAACTACAA;start=333711;subtype=IES;support_ref=108;support_variant=14;type=IES;
scaffold51_80_with_IES	MILORD	internal_eliminated_sequence	333782	333830	.	.	.	ID=MILORD.80.333782.333830;Name=MILORD.80.333782.333830;bounded_by_ta=TRUE;common_boundary=None;end=333830;ies_id=IESPGM.PTET51.1.80.316647;ies_left_dist=-71;ies_min_dist=44;ies_right_dist=-44;junction_seq=gatagaattgctaacTAattattcagcattaa;read_names=J00121:27:H3GGKBBXX:5:1226:18913:40631;sequence=TACAATAAATTTCTTATTGCATATTTAATTATAAGAAGGCAACCTCCTG;start=333782;subtype=OVERLAPPING;support_ref=51;support_variant=1;type=ALTERNATIVE;
scaffold51_80_with_IES	MILORD	internal_eliminated_sequence	336118	336160	.	.	.	ID=MILORD.80.336118.336160;Name=MILORD.80.336118.336160;bounded_by_ta=TRUE;common_boundary=Both;end=336160;ies_id=IESPGM.PTET51.1.80.318978;ies_left_dist=0;ies_min_dist=0;ies_right_dist=0;junction_seq=atccactgattctatTAattactttccatcca;read_names=J00121:27:H3GGKBBXX:5:2122:2767:23241,J00121:27:H3GGKBBXX:5:1203:28463:46522,J00121:27:H3GGKBBXX:5:1109:16640:27725,J00121:27:H3GGKBBXX:5:2214:4990:40913,J00121:27:H3GGKBBXX:5:1120:21146:44078,J00121:27:H3GGKBBXX:5:1212:21207:21500,J00121:27:H3GGKBBXX:5:2113:28808:36253,J00121:27:H3GGKBBXX:5:1206:29163:9825,J00121:27:H3GGKBBXX:5:2117:9729:15399,J00121:27:H3GGKBBXX:5:1116:4097:4796,J00121:27:H3GGKBBXX:5:2114:7030:8963,J00121:27:H3GGKBBXX:5:2204:5172:23540,J00121:27:H3GGKBBXX:5:2124:22851:26107,J00121:27:H3GGKBBXX:5:1222:17421:36675,J00121:27:H3GGKBBXX:5:2119:22861:23663,J00121:27:H3GGKBBXX:5:1121:30553:15258,J00121:27:H3GGKBBXX:5:2211:10328:14959,J00121:27:H3GGKBBXX:5:2115:29163:8101,J00121:27:H3GGKBBXX:5:2103:9526:25632,J00121:27:H3GGKBBXX:5:2210:11657:5376,J00121:27:H3GGKBBXX:5:1102:20243:43708,J00121:27:H3GGKBBXX:5:2213:25286:41335,J00121:27:H3GGKBBXX:5:2217:6045:36728,J00121:27:H3GGKBBXX:5:2204:18619:41282,J00121:27:H3GGKBBXX:5:2208:13514:23927,J00121:27:H3GGKBBXX:5:2119:18264:8734;sequence=TACACTTAATTTTATAAATAATTACCCTATTATTTATTAACTG;start=336118;subtype=IES;support_ref=0;support_variant=26;type=IES;
scaffold51_80_with_IES	MILORD	internal_eliminated_sequence	338479	338606	.	.	.	ID=MILORD.80.338479.338606;Name=MILORD.80.338479.338606;bounded_by_ta=TRUE;common_boundary=LEFT;end=338606;ies_id=IESPGM.PTET51.1.80.321296;ies_left_dist=0;ies_min_dist=0;ies_right_dist=28;junction_seq=ttaaactatttgaaaTAttccaaaatttattt;read_names=J00121:27:H3GGKBBXX:5:2218:25794:13377,J00121:27:H3GGKBBXX:5:1220:15574:20181,J00121:27:H3GGKBBXX:5:2224:5497:12321;sequence=TATAACTAATCATTTGATTTTTTTTTATAAATTGTTTAAGTTTTGTTTTTTTAATTTTAACTTTATTAACCTAAATTTTATAGCTACAAAGAATTCTTTAAATATACTTAAAAACCTCTTTTCCCCTA;start=338479;subtype=PARTIAL_INTERNAL;support_ref=6;support_variant=3;type=ALTERNATIVE;
scaffold51_80_with_IES	MILORD	internal_eliminated_sequence	338479	338634	.	.	.	ID=MILORD.80.338479.338634;Name=MILORD.80.338479.338634;bounded_by_ta=TRUE;common_boundary=Both;end=338634;ies_id=IESPGM.PTET51.1.80.321296;ies_left_dist=0;ies_min_dist=0;ies_right_dist=0;junction_seq=ttaaactatttgaaaTAtcaaaggactcaaaa;read_names=J00121:27:H3GGKBBXX:5:1210:19278:23786,J00121:27:H3GGKBBXX:5:1121:8501:48755,J00121:27:H3GGKBBXX:5:2212:19583:46610,J00121:27:H3GGKBBXX:5:1107:21816:23329,J00121:27:H3GGKBBXX:5:2123:5913:46662,J00121:27:H3GGKBBXX:5:1109:16630:17755,J00121:27:H3GGKBBXX:5:1120:10531:8207;sequence=TATAACTAATCATTTGATTTTTTTTTATAAATTGTTTAAGTTTTGTTTTTTTAATTTTAACTTTATTAACCTAAATTTTATAGCTACAAAGAATTCTTTAAATATACTTAAAAACCTCTTTTCCCCTATATTCCAAAATTTATTTATAATTAAGTA;start=338479;subtype=IES;support_ref=6;support_variant=7;type=IES;
scaffold51_80_with_IES	MILORD	internal_eliminated_sequence	338557	338582	.	.	.	ID=MILORD.80.338557.338582;Name=MILORD.80.338557.338582;bounded_by_ta=TRUE;common_boundary=None;end=338582;ies_id=IESPGM.PTET51.1.80.321296;ies_left_dist=-78;ies_min_dist=52;ies_right_dist=52;junction_seq=tattaacctaaatttTActtaaaaacctcttt;read_names=J00121:27:H3GGKBBXX:5:1202:12865:30749;sequence=TATAGCTACAAAGAATTCTTTAAATA;start=338557;subtype=INTERNAL;support_ref=0;support_variant=1;type=ALTERNATIVE;
scaffold51_80_with_IES	MILORD	internal_eliminated_sequence	338701	338730	.	.	.	ID=MILORD.80.338701.338730;Name=MILORD.80.338701.338730;bounded_by_ta=TRUE;common_boundary=None;end=338730;ies_id=IESPGM.PTET51.1.80.321296;ies_left_dist=-222;ies_min_dist=96;ies_right_dist=-96;junction_seq=tctattggatatgttTAtcaatctttctttac;read_names=J00121:27:H3GGKBBXX:5:2124:30431:34354;sequence=TAATAATAGATCTGTGAATGAATGTAATGT;start=338701;subtype=MAC;support_ref=57;support_variant=1;type=CRYPTIC;
scaffold51_80_with_IES	MILORD	internal_eliminated_sequence	340485	340581	.	.	.	ID=MILORD.80.340485.340581;Name=MILORD.80.340485.340581;bounded_by_ta=TRUE;common_boundary=None;end=340581;ies_id=IESPGM.PTET51.1.80.321296;ies_left_dist=-2006;ies_min_dist=1947;ies_right_dist=-1947;junction_seq=ctattcataataataTAcataatacaataaat;read_names=J00121:27:H3GGKBBXX:5:1226:22972:10071;sequence=TACAATCTATTAATCTAAATTTAGAAATATTTTAATTTATCAAACATGATTTAGTATAAAAATGCTTCAATCAAACAATTTTAATGTTTATTTACTT;start=340485;subtype=MAC;support_ref=111;support_variant=1;type=CRYPTIC;
scaffold51_80_with_IES	MILORD	internal_eliminated_sequence	340495	340588	.	.	.	ID=MILORD.80.340495.340588;Name=MILORD.80.340495.340588;bounded_by_ta=TRUE;common_boundary=None;end=340588;ies_id=IESPGM.PTET51.1.80.321296;ies_left_dist=-2016;ies_min_dist=1954;ies_right_dist=-1954;junction_seq=taatatacaatctatTAcaataaattaaacct;read_names=J00121:27:H3GGKBBXX:5:2209:9962:15100;sequence=TAATCTAAATTTAGAAATATTTTAATTTATCAAACATGATTTAGTATAAAAATGCTTCAATCAAACAATTTTAATGTTTATTTACTTTACATAA;start=340495;subtype=MAC;support_ref=113;support_variant=1;type=CRYPTIC;
scaffold51_80_with_IES	MILORD	internal_eliminated_sequence	340758	340953	.	.	.	ID=MILORD.80.340758.340953;Name=MILORD.80.340758.340953;bounded_by_ta=TRUE;common_boundary=None;end=340953;ies_id=IESPGM.PTET51.1.80.321296;ies_left_dist=-2279;ies_min_dist=2279;ies_right_dist=-2319;junction_seq=aaactatggattattTAtatatatgaatttta;read_names=J00121:27:H3GGKBBXX:5:2104:18365:36517;sequence=TATTTAATTAAAAAAACAAAAAATATTCTAAGGATAAATAATTGTGCATTTTTTTTAAACTTAGTATAATTATGCTCAAAGATCGTATGATTTTTAGATATTTATTAATGTATTACAACTTATATTATATTATTGTTAAATATCAATAACTAAATAATTGAGTCATATGAGCAATTAATAATTGTGTATTCTGATA;start=340758;subtype=MAC;support_ref=75;support_variant=1;type=CRYPTIC;
scaffold51_80_with_IES	MILORD	internal_eliminated_sequence	343003	343040	.	.	.	ID=MILORD.80.343003.343040;Name=MILORD.80.343003.343040;bounded_by_ta=TRUE;common_boundary=None;end=343040;ies_id=IESPGM.PTET51.1.80.327495;ies_left_dist=1831;ies_min_dist=1831;ies_right_dist=1850;junction_seq=taaaatatggaatatTAatacgtgagaacaat;read_names=J00121:27:H3GGKBBXX:5:1228:21907:37871;sequence=TATAGTGCGATTATATTTTGACATTCAGATTTAATTTA;start=343003;subtype=MAC;support_ref=99;support_variant=1;type=CRYPTIC;
scaffold51_80_with_IES	MILORD	internal_eliminated_sequence	343003	343056	.	.	.	ID=MILORD.80.343003.343056;Name=MILORD.80.343003.343056;bounded_by_ta=TRUE;common_boundary=None;end=343056;ies_id=IESPGM.PTET51.1.80.327495;ies_left_dist=1831;ies_min_dist=1831;ies_right_dist=1834;junction_seq=taaaatatggaatatTAaaagcatttttgaga;read_names=J00121:27:H3GGKBBXX:5:2223:24535:4092;sequence=TATAGTGCGATTATATTTTGACATTCAGATTTAATTTATAATACGTGAGAACAA;start=343003;subtype=MAC;support_ref=99;support_variant=1;type=CRYPTIC;
scaffold51_80_with_IES	MILORD	internal_eliminated_sequence	344834	344890	.	.	.	ID=MILORD.80.344834.344890;Name=MILORD.80.344834.344890;bounded_by_ta=TRUE;common_boundary=Both;end=344890;ies_id=IESPGM.PTET51.1.80.327495;ies_left_dist=0;ies_min_dist=0;ies_right_dist=0;junction_seq=ctttgacttcacatgTAtcatcagccaagtaa;read_names=J00121:27:H3GGKBBXX:5:1222:16315:28428,J00121:27:H3GGKBBXX:5:1207:11688:20234,J00121:27:H3GGKBBXX:5:2118:3447:44429,J00121:27:H3GGKBBXX:5:1128:6167:9227,J00121:27:H3GGKBBXX:5:2228:14001:24876,J00121:27:H3GGKBBXX:5:1122:6603:43919,J00121:27:H3GGKBBXX:5:1117:2808:35057;sequence=TATTGTTAGAATTACTTGTTCTAAGTAATAATGGATTTTATATTTTGAAATCAATAA;start=344834;subtype=IES;support_ref=4;support_variant=7;type=IES;
scaffold51_80_with_IES	MILORD	internal_eliminated_sequence	347512	347579	.	.	.	ID=MILORD.80.347512.347579;Name=MILORD.80.347512.347579;bounded_by_ta=TRUE;common_boundary=Both;end=347579;ies_id=IESPGM.PTET51.1.80.330116;ies_left_dist=0;ies_min_dist=0;ies_right_dist=0;junction_seq=taataataattgaatTAtaataaattaattaa;read_names=J00121:27:H3GGKBBXX:5:2222:26697:27953,J00121:27:H3GGKBBXX:5:1221:1661:47032,J00121:27:H3GGKBBXX:5:2111:27732:5622,J00121:27:H3GGKBBXX:5:2222:6471:29976,J00121:27:H3GGKBBXX:5:2121:28676:25052,J00121:27:H3GGKBBXX:5:2215:7943:18845,J00121:27:H3GGKBBXX:5:1220:6005:6800,J00121:27:H3GGKBBXX:5:2103:8978:30767,J00121:27:H3GGKBBXX:5:2213:29112:45748,J00121:27:H3GGKBBXX:5:2217:9871:11530,J00121:27:H3GGKBBXX:5:1213:19471:41458,J00121:27:H3GGKBBXX:5:2205:5487:9315,J00121:27:H3GGKBBXX:5:1111:25367:34407,J00121:27:H3GGKBBXX:5:1112:21917:20058,J00121:27:H3GGKBBXX:5:1104:11343:12427,J00121:27:H3GGKBBXX:5:2202:26352:45185,J00121:27:H3GGKBBXX:5:2227:20344:29747,J00121:27:H3GGKBBXX:5:1127:18294:6290,J00121:27:H3GGKBBXX:5:2123:5355:4971,J00121:27:H3GGKBBXX:5:2226:21410:36622,J00121:27:H3GGKBBXX:5:1117:5792:17333,J00121:27:H3GGKBBXX:5:2223:13413:3565,J00121:27:H3GGKBBXX:5:1112:28087:48333,J00121:27:H3GGKBBXX:5:2119:9475:5042;sequence=TACAGCATAACATTTTTAATATTAATTTTATATTACAAATTAAAGAGAAAAAGTTTTAAAATCAACAA;start=347512;subtype=IES;support_ref=4;support_variant=24;type=IES;
scaffold51_80_with_IES	MILORD	internal_eliminated_sequence	350608	350692	.	.	.	ID=MILORD.80.350608.350692;Name=MILORD.80.350608.350692;bounded_by_ta=TRUE;common_boundary=Both;end=350692;ies_id=IESPGM.PTET51.1.80.333144;ies_left_dist=0;ies_min_dist=0;ies_right_dist=0;junction_seq=tcaaagtaaagaaagTAtttaaagtaaaatcc;read_names=J00121:27:H3GGKBBXX:5:2204:5375:4655,J00121:27:H3GGKBBXX:5:1101:13403:32982,J00121:27:H3GGKBBXX:5:1122:13423:21342,J00121:27:H3GGKBBXX:5:1217:13393:31699,J00121:27:H3GGKBBXX:5:1206:8745:19812,J00121:27:H3GGKBBXX:5:1203:25844:13781,J00121:27:H3GGKBBXX:5:1102:22029:34670,J00121:27:H3GGKBBXX:5:1123:24566:32314,J00121:27:H3GGKBBXX:5:1112:21755:18827,J00121:27:H3GGKBBXX:5:2106:19238:48403,J00121:27:H3GGKBBXX:5:1205:7121:38205,J00121:27:H3GGKBBXX:5:2227:29843:33404,J00121:27:H3GGKBBXX:5:2226:21440:24999,J00121:27:H3GGKBBXX:5:1124:5010:37290,J00121:27:H3GGKBBXX:5:2204:15514:34565,J00121:27:H3GGKBBXX:5:2121:18416:8049,J00121:27:H3GGKBBXX:5:1206:20821:20164,J00121:27:H3GGKBBXX:5:1220:14194:33299,J00121:27:H3GGKBBXX:5:2108:26230:21166,J00121:27:H3GGKBBXX:5:2102:13717:40455,J00121:27:H3GGKBBXX:5:1228:29538:8330,J00121:27:H3GGKBBXX:5:2209:26332:46416,J00121:27:H3GGKBBXX:5:1107:13139:15785,J00121:27:H3GGKBBXX:5:1220:12865:45731;sequence=TACAGCGTTCGAAATCATATATCTTTTAAAAATCTCATAATATTTTAATTTTCTATAAATTCATAATCAGCTTAATTATTCACTA;start=350608;subtype=IES;support_ref=72;support_variant=24;type=IES;
scaffold51_80_with_IES	MILORD	internal_eliminated_sequence	350938	350984	.	.	.	ID=MILORD.80.350938.350984;Name=MILORD.80.350938.350984;bounded_by_ta=TRUE;common_boundary=LEFT;end=350984;ies_id=IESPGM.PTET51.1.80.333389;ies_left_dist=0;ies_min_dist=0;ies_right_dist=-2;junction_seq=gggtttatttttaatTAtaaaatcaataattg;read_names=J00121:27:H3GGKBBXX:5:1104:2656:32121;sequence=TAGAGTTGATTTTAGATAAGTAAAATTTAGAATAATTTCAAACTATA;start=350938;subtype=PARTIAL_EXTERNAL;support_ref=5;support_variant=1;type=ALTERNATIVE;
scaffold51_80_with_IES	MILORD	internal_eliminated_sequence	350938	350982	.	.	.	ID=MILORD.80.350938.350982;Name=MILORD.80.350938.350982;bounded_by_ta=TRUE;common_boundary=Both;end=350982;ies_id=IESPGM.PTET51.1.80.333389;ies_left_dist=0;ies_min_dist=0;ies_right_dist=0;junction_seq=gggtttatttttaatTAtataaaatcaataat;read_names=J00121:27:H3GGKBBXX:5:2219:22394:19513,J00121:27:H3GGKBBXX:5:2224:25083:41018,J00121:27:H3GGKBBXX:5:1225:21988:11249,J00121:27:H3GGKBBXX:5:1115:21471:36833,J00121:27:H3GGKBBXX:5:1213:27367:24261,J00121:27:H3GGKBBXX:5:2208:22942:40086,J00121:27:H3GGKBBXX:5:1215:6451:5675,J00121:27:H3GGKBBXX:5:1109:5487:30802,J00121:27:H3GGKBBXX:5:1219:13697:36095,J00121:27:H3GGKBBXX:5:2117:5649:7486;sequence=TAGAGTTGATTTTAGATAAGTAAAATTTAGAATAATTTCAAACTA;start=350938;subtype=IES;support_ref=10;support_variant=10;type=IES;
scaffold51_80_with_IES	MILORD	internal_eliminated_sequence	351298	351340	.	.	.	ID=MILORD.80.351298.351340;Name=MILORD.80.351298.351340;bounded_by_ta=TRUE;common_boundary=Both;end=351340;ies_id=IESPGM.PTET51.1.80.333704;ies_left_dist=0;ies_min_dist=0;ies_right_dist=0;junction_seq=taaattaatttcaaaTAatctcagatttaagt;read_names=J00121:27:H3GGKBBXX:5:1123:11566:12462,J00121:27:H3GGKBBXX:5:1225:28716:31382,J00121:27:H3GGKBBXX:5:1118:11373:6818,J00121:27:H3GGKBBXX:5:2119:20649:24296,J00121:27:H3GGKBBXX:5:1220:18913:23786,J00121:27:H3GGKBBXX:5:2101:15483:35391,J00121:27:H3GGKBBXX:5:2228:19674:5939,J00121:27:H3GGKBBXX:5:2111:27032:47946,J00121:27:H3GGKBBXX:5:2117:3417:21483,J00121:27:H3GGKBBXX:5:2213:24738:8910,J00121:27:H3GGKBBXX:5:2220:7334:33264,J00121:27:H3GGKBBXX:5:1216:24779:32437,J00121:27:H3GGKBBXX:5:1112:11211:32455,J00121:27:H3GGKBBXX:5:2121:15311:12867,J00121:27:H3GGKBBXX:5:1109:27691:29114,J00121:27:H3GGKBBXX:5:1203:15097:16788;sequence=TATACTCCCTTTAAAACTATCATCCAAGTATATTTATCAACCA;start=351298;subtype=IES;support_ref=69;support_variant=16;type=IES;
scaffold51_80_with_IES	MILORD	internal_eliminated_sequence	355142	355238	.	.	.	ID=MILORD.80.355142.355238;Name=MILORD.80.355142.355238;bounded_by_ta=TRUE;common_boundary=Both;end=355238;ies_id=IESPGM.PTET51.1.80.337505;ies_left_dist=0;ies_min_dist=0;ies_right_dist=0;junction_seq=atttagaagaatagtTAtctaaaatcgctgct;read_names=J00121:27:H3GGKBBXX:5:1114:27062:36218,J00121:27:H3GGKBBXX:5:2217:15057:2193,J00121:27:H3GGKBBXX:5:2219:21156:23733,J00121:27:H3GGKBBXX:5:1121:11038:15662,J00121:27:H3GGKBBXX:5:2208:29092:21658,J00121:27:H3GGKBBXX:5:2224:12631:48421,J00121:27:H3GGKBBXX:5:2115:23175:9895,J00121:27:H3GGKBBXX:5:1215:12307:34002,J00121:27:H3GGKBBXX:5:2110:24434:32930,J00121:27:H3GGKBBXX:5:1110:13281:26934,J00121:27:H3GGKBBXX:5:1109:29559:4391,J00121:27:H3GGKBBXX:5:1128:19532:19935,J00121:27:H3GGKBBXX:5:1207:24515:35567,J00121:27:H3GGKBBXX:5:1101:22201:4514,J00121:27:H3GGKBBXX:5:2116:19613:16946,J00121:27:H3GGKBBXX:5:1117:20740:8348,J00121:27:H3GGKBBXX:5:1227:5974:40965,J00121:27:H3GGKBBXX:5:1203:4787:27232,J00121:27:H3GGKBBXX:5:2201:2148:13693,J00121:27:H3GGKBBXX:5:1214:5375:33387,J00121:27:H3GGKBBXX:5:2207:11302:25052,J00121:27:H3GGKBBXX:5:1227:7507:24595,J00121:27:H3GGKBBXX:5:2125:22110:41141,J00121:27:H3GGKBBXX:5:2103:4604:41053,J00121:27:H3GGKBBXX:5:1125:13342:6712,J00121:27:H3GGKBBXX:5:1101:11150:27953,J00121:27:H3GGKBBXX:5:2113:26382:28639,J00121:27:H3GGKBBXX:5:2226:24769:17051,J00121:27:H3GGKBBXX:5:1202:18670:25052,J00121:27:H3GGKBBXX:5:2215:7507:21219,J00121:27:H3GGKBBXX:5:1109:28645:44095,J00121:27:H3GGKBBXX:5:1123:6664:5868,J00121:27:H3GGKBBXX:5:2103:22039:22415,J00121:27:H3GGKBBXX:5:1202:20111:7679,J00121:27:H3GGKBBXX:5:2221:9120:39172,J00121:27:H3GGKBBXX:5:1111:15209:45291,J00121:27:H3GGKBBXX:5:2104:7212:32771,J00121:27:H3GGKBBXX:5:1115:11038:19531,J00121:27:H3GGKBBXX:5:2214:9942:46575,J00121:27:H3GGKBBXX:5:1215:6309:2580,J00121:27:H3GGKBBXX:5:1227:24688:19513,J00121:27:H3GGKBBXX:5:2218:26230:6079,J00121:27:H3GGKBBXX:5:1118:20598:47630,J00121:27:H3GGKBBXX:5:1114:8430:10194,J00121:27:H3GGKBBXX:5:1111:28442:45643,J00121:27:H3GGKBBXX:5:1209:15341:19953,J00121:27:H3GGKBBXX:5:1128:25662:40719;sequence=TACACTTCTAGAAAATATTCAATAATTCAAGAGGTTTTTTTCAAAAATTAAAAAAAAAGTAATAAAGTTAATTTAGAAAAGTCTATCTAACAATCTG;start=355142;subtype=IES;support_ref=2;support_variant=47;type=IES;
scaffold51_80_with_IES	MILORD	internal_eliminated_sequence	362301	362327	.	.	.	ID=MILORD.80.362301.362327;Name=MILORD.80.362301.362327;bounded_by_ta=TRUE;common_boundary=Both;end=362327;ies_id=IESPGM.PTET51.1.80.344567;ies_left_dist=0;ies_min_dist=0;ies_right_dist=0;junction_seq=ttattttttgttagaTActcattattggtttg;read_names=J00121:27:H3GGKBBXX:5:2102:11160:15838,J00121:27:H3GGKBBXX:5:2114:9069:2123,J00121:27:H3GGKBBXX:5:2213:28625:37202,J00121:27:H3GGKBBXX:5:1219:14884:45256,J00121:27:H3GGKBBXX:5:2226:28158:14590,J00121:27:H3GGKBBXX:5:2213:23074:34653,J00121:27:H3GGKBBXX:5:1115:22110:40473,J00121:27:H3GGKBBXX:5:1216:7131:8928,J00121:27:H3GGKBBXX:5:2216:18122:40491,J00121:27:H3GGKBBXX:5:2224:15463:47208,J00121:27:H3GGKBBXX:5:2102:25347:39189,J00121:27:H3GGKBBXX:5:1223:28047:12532,J00121:27:H3GGKBBXX:5:2117:4614:26828,J00121:27:H3GGKBBXX:5:1204:6248:11161,J00121:27:H3GGKBBXX:5:1219:15016:29167,J00121:27:H3GGKBBXX:5:1105:29883:46557,J00121:27:H3GGKBBXX:5:1121:10419:21201,J00121:27:H3GGKBBXX:5:1121:18071:47823,J00121:27:H3GGKBBXX:5:1123:14823:48667,J00121:27:H3GGKBBXX:5:2216:16843:44535,J00121:27:H3GGKBBXX:5:2227:14448:9895;sequence=TATGATCAATATAGTTAATTTAGTCTA;start=362301;subtype=IES;support_ref=6;support_variant=21;type=IES;
scaffold51_80_with_IES	MILORD	internal_eliminated_sequence	362851	362875	.	.	.	ID=MILORD.80.362851.362875;Name=MILORD.80.362851.362875;bounded_by_ta=TRUE;common_boundary=None;end=362875;ies_id=IESPGM.PTET51.1.80.344567;ies_left_dist=-550;ies_min_dist=548;ies_right_dist=-548;junction_seq=aatactgagtttctcTAgttgtctttctaaaa;read_names=J00121:27:H3GGKBBXX:5:1208:22516:32912;sequence=TAATAGAATTCAACCGTCCTTGAAC;start=362851;subtype=MAC;support_ref=91;support_variant=1;type=CRYPTIC;
scaffold51_80_with_IES	MILORD	internal_eliminated_sequence	366345	366371	.	.	.	ID=MILORD.80.366345.366371;Name=MILORD.80.366345.366371;bounded_by_ta=TRUE;common_boundary=None;end=366371;ies_id=IESPGM.PTET51.1.80.349185;ies_left_dist=601;ies_min_dist=601;ies_right_dist=601;junction_seq=ttttaggttaaggatTAataccctttcttata;read_names=J00121:27:H3GGKBBXX:5:1124:14245:14291;sequence=TATTTGTTTAATTGATAGATGTTACGA;start=366345;subtype=MAC;support_ref=104;support_variant=1;type=CRYPTIC;
scaffold51_80_with_IES	MILORD	internal_eliminated_sequence	366946	366972	.	.	.	ID=MILORD.80.366946.366972;Name=MILORD.80.366946.366972;bounded_by_ta=TRUE;common_boundary=Both;end=366972;ies_id=IESPGM.PTET51.1.80.349185;ies_left_dist=0;ies_min_dist=0;ies_right_dist=0;junction_seq=tttatattttcaaggTAcatggacgtccgaaa;read_names=J00121:27:H3GGKBBXX:5:2208:18761:38644,J00121:27:H3GGKBBXX:5:1125:20902:15522,J00121:27:H3GGKBBXX:5:1120:23287:7029,J00121:27:H3GGKBBXX:5:1106:23135:32789,J00121:27:H3GGKBBXX:5:2223:22719:25703,J00121:27:H3GGKBBXX:5:1227:17086:31312,J00121:27:H3GGKBBXX:5:2106:7263:33422,J00121:27:H3GGKBBXX:5:2116:6969:1297,J00121:27:H3GGKBBXX:5:1215:11231:32033,J00121:27:H3GGKBBXX:5:1224:7831:17491,J00121:27:H3GGKBBXX:5:1120:23561:18265,J00121:27:H3GGKBBXX:5:1216:26748:25791,J00121:27:H3GGKBBXX:5:2228:11708:30046,J00121:27:H3GGKBBXX:5:1121:30025:11706,J00121:27:H3GGKBBXX:5:1213:14864:29325,J00121:27:H3GGKBBXX:5:2119:5883:35286,J00121:27:H3GGKBBXX:5:2205:8501:9649,J00121:27:H3GGKBBXX:5:1214:3051:18915,J00121:27:H3GGKBBXX:5:1204:8603:34758,J00121:27:H3GGKBBXX:5:2102:28990:11530,J00121:27:H3GGKBBXX:5:2112:16934:43392,J00121:27:H3GGKBBXX:5:1117:19776:31505,J00121:27:H3GGKBBXX:5:1123:17442:18388,J00121:27:H3GGKBBXX:5:1104:19065:33299,J00121:27:H3GGKBBXX:5:2202:15219:34547,J00121:27:H3GGKBBXX:5:2209:16336:25193,J00121:27:H3GGKBBXX:5:1213:20293:34618,J00121:27:H3GGKBBXX:5:1209:21471:14291,J00121:27:H3GGKBBXX:5:1104:29183:4620,J00121:27:H3GGKBBXX:5:2120:25723:33299,J00121:27:H3GGKBBXX:5:1101:16264:20111,J00121:27:H3GGKBBXX:5:2219:5538:5710,J00121:27:H3GGKBBXX:5:2118:18030:39910,J00121:27:H3GGKBBXX:5:1101:20588:42478,J00121:27:H3GGKBBXX:5:2201:20851:25879,J00121:27:H3GGKBBXX:5:2102:14935:17667,J00121:27:H3GGKBBXX:5:2217:6837:7293,J00121:27:H3GGKBBXX:5:2222:14042:27549,J00121:27:H3GGKBBXX:5:1207:7436:24331,J00121:27:H3GGKBBXX:5:1226:11637:4884,J00121:27:H3GGKBBXX:5:1126:16873:22819,J00121:27:H3GGKBBXX:5:1107:14407:11935,J00121:27:H3GGKBBXX:5:1223:25763:20779,J00121:27:H3GGKBBXX:5:1122:4036:7574,J00121:27:H3GGKBBXX:5:1109:17665:28375,J00121:27:H3GGKBBXX:5:1204:27935:39101;sequence=TATAATAAAGCATTATTCTTTTATTAA;start=366946;subtype=IES;support_ref=21;support_variant=46;type=IES;
scaffold51_80_with_IES	MILORD	internal_eliminated_sequence	367674	367758	.	.	.	ID=MILORD.80.367674.367758;Name=MILORD.80.367674.367758;bounded_by_ta=TRUE;common_boundary=Both;end=367758;ies_id=IESPGM.PTET51.1.80.349886;ies_left_dist=0;ies_min_dist=0;ies_right_dist=0;junction_seq=aatatcgtttatgatTAataataatgttattg;read_names=J00121:27:H3GGKBBXX:5:2113:14722:36991,J00121:27:H3GGKBBXX:5:2201:11373:44412,J00121:27:H3GGKBBXX:5:2118:13250:33914,J00121:27:H3GGKBBXX:5:2101:18609:28885,J00121:27:H3GGKBBXX:5:1120:10389:42284,J00121:27:H3GGKBBXX:5:2218:18619:48175,J00121:27:H3GGKBBXX:5:1122:9130:3530,J00121:27:H3GGKBBXX:5:1121:20192:18089,J00121:27:H3GGKBBXX:5:1214:26575:44025,J00121:27:H3GGKBBXX:5:2214:10297:16594,J00121:27:H3GGKBBXX:5:2202:25641:21483,J00121:27:H3GGKBBXX:5:2220:4340:37361,J00121:27:H3GGKBBXX:5:1125:11008:7767,J00121:27:H3GGKBBXX:5:2222:27407:17263,J00121:27:H3GGKBBXX:5:1221:13778:16120,J00121:27:H3GGKBBXX:5:2214:9272:22379,J00121:27:H3GGKBBXX:5:2116:5558:8664,J00121:27:H3GGKBBXX:5:2126:18193:12339,J00121:27:H3GGKBBXX:5:2118:13565:34108,J00121:27:H3GGKBBXX:5:1115:19004:22362,J00121:27:H3GGKBBXX:5:1217:27549:8752,J00121:27:H3GGKBBXX:5:1121:24962:37361,J00121:27:H3GGKBBXX:5:2122:27651:16243,J00121:27:H3GGKBBXX:5:1217:15422:12884,J00121:27:H3GGKBBXX:5:1226:15514:32631,J00121:27:H3GGKBBXX:5:2228:26484:27479,J00121:27:H3GGKBBXX:5:1214:25905:31962,J00121:27:H3GGKBBXX:5:1121:12784:25193,J00121:27:H3GGKBBXX:5:1228:29183:3319,J00121:27:H3GGKBBXX:5:2208:20821:25122,J00121:27:H3GGKBBXX:5:2227:20435:6343,J00121:27:H3GGKBBXX:5:1225:16011:10317,J00121:27:H3GGKBBXX:5:1207:7892:48685,J00121:27:H3GGKBBXX:5:1127:30360:11935,J00121:27:H3GGKBBXX:5:1122:10835:33352,J00121:27:H3GGKBBXX:5:2115:29823:46838,J00121:27:H3GGKBBXX:5:1215:4239:33387,J00121:27:H3GGKBBXX:5:2101:11880:17474,J00121:27:H3GGKBBXX:5:2119:25195:23382,J00121:27:H3GGKBBXX:5:2109:13088:17983,J00121:27:H3GGKBBXX:5:1224:24840:20093,J00121:27:H3GGKBBXX:5:2201:14032:22151,J00121:27:H3GGKBBXX:5:1225:16254:10528;sequence=TATAGAGGTGTTCAAATTTCACATCTTACTATTAAGGAACAAATATTAATTATAAATTAAATAAATATAAAATTTAAGTACCCTA;start=367674;subtype=IES;support_ref=2;support_variant=43;type=IES;
scaffold51_80_with_IES	MILORD	internal_eliminated_sequence	367674	367756	.	.	.	ID=MILORD.80.367674.367756;Name=MILORD.80.367674.367756;bounded_by_ta=TRUE;common_boundary=LEFT;end=367756;ies_id=IESPGM.PTET51.1.80.349886;ies_left_dist=0;ies_min_dist=0;ies_right_dist=2;junction_seq=aatatcgtttatgatTAtaataataatgttat;read_names=J00121:27:H3GGKBBXX:5:1207:26474:40262,J00121:27:H3GGKBBXX:5:1213:11170:24577;sequence=TATAGAGGTGTTCAAATTTCACATCTTACTATTAAGGAACAAATATTAATTATAAATTAAATAAATATAAAATTTAAGTACCC;start=367674;subtype=PARTIAL_INTERNAL;support_ref=1;support_variant=2;type=ALTERNATIVE;
scaffold51_80_with_IES	MILORD	internal_eliminated_sequence	368051	368076	.	.	.	ID=MILORD.80.368051.368076;Name=MILORD.80.368051.368076;bounded_by_ta=TRUE;common_boundary=Both;end=368076;ies_id=IESPGM.PTET51.1.80.350178;ies_left_dist=0;ies_min_dist=0;ies_right_dist=0;junction_seq=gctaattgtgcgaggTAtcattcaaatgcaag;read_names=J00121:27:H3GGKBBXX:5:2113:22759:48878,J00121:27:H3GGKBBXX:5:1114:26869:11442,J00121:27:H3GGKBBXX:5:1218:8877:30591,J00121:27:H3GGKBBXX:5:2224:12723:4901,J00121:27:H3GGKBBXX:5:2221:8765:22801,J00121:27:H3GGKBBXX:5:1124:14539:22713,J00121:27:H3GGKBBXX:5:2103:12926:29729,J00121:27:H3GGKBBXX:5:1223:20253:27795,J00121:27:H3GGKBBXX:5:2202:27691:20955,J00121:27:H3GGKBBXX:5:1208:27377:31242,J00121:27:H3GGKBBXX:5:1221:21054:22045,J00121:27:H3GGKBBXX:5:1117:24211:48825;sequence=TATAGTGACAAGATTTTTATTCTTTA;start=368051;subtype=IES;support_ref=0;support_variant=12;type=IES;
scaffold51_80_with_IES	MILORD	internal_eliminated_sequence	368129	368156	.	.	.	ID=MILORD.80.368129.368156;Name=MILORD.80.368129.368156;bounded_by_ta=TRUE;common_boundary=Both;end=368156;ies_id=IESPGM.PTET51.1.80.350230;ies_left_dist=0;ies_min_dist=0;ies_right_dist=0;junction_seq=tcaatacaagaataaTActtgcattgccaact;read_names=J00121:27:H3GGKBBXX:5:2218:17330:36059,J00121:27:H3GGKBBXX:5:1223:22435:47295,J00121:27:H3GGKBBXX:5:2110:23094:40139,J00121:27:H3GGKBBXX:5:1203:27671:21623,J00121:27:H3GGKBBXX:5:1205:24383:11214,J00121:27:H3GGKBBXX:5:2216:18781:2738,J00121:27:H3GGKBBXX:5:2111:28463:4602,J00121:27:H3GGKBBXX:5:1214:10937:11055,J00121:27:H3GGKBBXX:5:1109:18568:14678,J00121:27:H3GGKBBXX:5:1220:9496:44605,J00121:27:H3GGKBBXX:5:2219:16011:28076,J00121:27:H3GGKBBXX:5:1109:8389:13429,J00121:27:H3GGKBBXX:5:2218:17350:36059,J00121:27:H3GGKBBXX:5:1208:13991:4215,J00121:27:H3GGKBBXX:5:1215:25296:47717,J00121:27:H3GGKBBXX:5:2113:4148:1683;sequence=TATAGTGATATTCTGCTAAATTACAATG;start=368129;subtype=IES;support_ref=6;support_variant=16;type=IES;
scaffold51_80_with_IES	MILORD	internal_eliminated_sequence	368310	368335	.	.	.	ID=MILORD.80.368310.368335;Name=MILORD.80.368310.368335;bounded_by_ta=TRUE;common_boundary=Both;end=368335;ies_id=IESPGM.PTET51.1.80.350383;ies_left_dist=0;ies_min_dist=0;ies_right_dist=0;junction_seq=acttttgatcctgatTAcaaaacagggtatac;read_names=J00121:27:H3GGKBBXX:5:1203:6218:29677,J00121:27:H3GGKBBXX:5:2205:31345:14871,J00121:27:H3GGKBBXX:5:1207:10044:26107,J00121:27:H3GGKBBXX:5:1206:17878:13799,J00121:27:H3GGKBBXX:5:1114:15848:18827,J00121:27:H3GGKBBXX:5:1115:23348:23452,J00121:27:H3GGKBBXX:5:1113:28513:48052;sequence=TATAGATGAATTTATTGAATGCGTTA;start=368310;subtype=IES;support_ref=0;support_variant=7;type=IES;
scaffold51_80_with_IES	MILORD	internal_eliminated_sequence	368395	368439	.	.	.	ID=MILORD.80.368395.368439;Name=MILORD.80.368395.368439;bounded_by_ta=TRUE;common_boundary=Both;end=368439;ies_id=IESPGM.PTET51.1.80.350442;ies_left_dist=0;ies_min_dist=0;ies_right_dist=0;junction_seq=tatgaaaggatcagaTAtctattattcatatt;read_names=J00121:27:H3GGKBBXX:5:2221:19126:11706,J00121:27:H3GGKBBXX:5:1128:14935:9086,J00121:27:H3GGKBBXX:5:1109:15666:16999;sequence=TATGGATAATATTAATTATTATTCGAACATAATTTAAATCAGGAA;start=368395;subtype=IES;support_ref=19;support_variant=3;type=IES;
scaffold51_80_with_IES	MILORD	internal_eliminated_sequence	370265	370308	.	.	.	ID=MILORD.80.370265.370308;Name=MILORD.80.370265.370308;bounded_by_ta=TRUE;common_boundary=Both;end=370308;ies_id=IESPGM.PTET51.1.80.352267;ies_left_dist=0;ies_min_dist=0;ies_right_dist=0;junction_seq=atgtgatgatggtaaTAcaattaattatgatg;read_names=J00121:27:H3GGKBBXX:5:1227:18345:34723,J00121:27:H3GGKBBXX:5:2217:23926:8172,J00121:27:H3GGKBBXX:5:2217:23987:8242,J00121:27:H3GGKBBXX:5:1120:5487:27848,J00121:27:H3GGKBBXX:5:1117:4553:31681,J00121:27:H3GGKBBXX:5:2109:14783:48808;sequence=TATAGTTATTTTTAATAAATGGTGTGCATAAATCAAAGTAAATA;start=370265;subtype=IES;support_ref=186;support_variant=6;type=IES;
scaffold51_80_with_IES	MILORD	internal_eliminated_sequence	370564	370589	.	.	.	ID=MILORD.80.370564.370589;Name=MILORD.80.370564.370589;bounded_by_ta=TRUE;common_boundary=Both;end=370589;ies_id=IESPGM.PTET51.1.80.352522;ies_left_dist=0;ies_min_dist=0;ies_right_dist=0;junction_seq=ttgtcttacttgcgaTAactttggactgggtt;read_names=J00121:27:H3GGKBBXX:5:1116:15909:1666,J00121:27:H3GGKBBXX:5:1206:26037:18159,J00121:27:H3GGKBBXX:5:1201:23246:48315,J00121:27:H3GGKBBXX:5:1109:23399:39611,J00121:27:H3GGKBBXX:5:2108:17208:26213,J00121:27:H3GGKBBXX:5:2221:29924:31927,J00121:27:H3GGKBBXX:5:1102:27022:32209,J00121:27:H3GGKBBXX:5:2106:29061:5323,J00121:27:H3GGKBBXX:5:2119:19553:26617,J00121:27:H3GGKBBXX:5:1120:7984:33862,J00121:27:H3GGKBBXX:5:1215:19766:23259,J00121:27:H3GGKBBXX:5:1227:13321:4778,J00121:27:H3GGKBBXX:5:1217:11769:6554,J00121:27:H3GGKBBXX:5:2118:5274:43761,J00121:27:H3GGKBBXX:5:2224:8734:45256,J00121:27:H3GGKBBXX:5:2116:12083:23487,J00121:27:H3GGKBBXX:5:1108:12550:4075,J00121:27:H3GGKBBXX:5:1113:14418:39101;sequence=TATAACAAATATAATACATTTAATCA;start=370564;subtype=IES;support_ref=141;support_variant=18;type=IES;
scaffold51_80_with_IES	MILORD	internal_eliminated_sequence	370887	370913	.	.	.	ID=MILORD.80.370887.370913;Name=MILORD.80.370887.370913;bounded_by_ta=TRUE;common_boundary=Both;end=370913;ies_id=IESPGM.PTET51.1.80.352819;ies_left_dist=0;ies_min_dist=0;ies_right_dist=0;junction_seq=ttgcttaagctgcagTAtcgaaggatatggct;read_names=J00121:27:H3GGKBBXX:5:2228:19197:38310,J00121:27:H3GGKBBXX:5:1111:19613:23417,J00121:27:H3GGKBBXX:5:2216:12297:6800,J00121:27:H3GGKBBXX:5:2207:6847:18107,J00121:27:H3GGKBBXX:5:2207:6857:18124,J00121:27:H3GGKBBXX:5:2225:27691:2281,J00121:27:H3GGKBBXX:5:1107:30776:34213,J00121:27:H3GGKBBXX:5:1221:15706:24067,J00121:27:H3GGKBBXX:5:2217:10226:38029,J00121:27:H3GGKBBXX:5:2227:15250:3090,J00121:27:H3GGKBBXX:5:1225:28869:29114,J00121:27:H3GGKBBXX:5:1114:13869:30907,J00121:27:H3GGKBBXX:5:2227:26758:16172,J00121:27:H3GGKBBXX:5:1120:7943:33791,J00121:27:H3GGKBBXX:5:1114:7821:7064,J00121:27:H3GGKBBXX:5:2214:20872:40367,J00121:27:H3GGKBBXX:5:1212:27874:26054,J00121:27:H3GGKBBXX:5:2119:10683:10897,J00121:27:H3GGKBBXX:5:1223:4543:45449,J00121:27:H3GGKBBXX:5:1204:16985:26705,J00121:27:H3GGKBBXX:5:2212:21978:39330,J00121:27:H3GGKBBXX:5:2217:4290:28516,J00121:27:H3GGKBBXX:5:2212:6654:19531,J00121:27:H3GGKBBXX:5:2215:5893:44693,J00121:27:H3GGKBBXX:5:2215:19684:48192,J00121:27:H3GGKBBXX:5:2206:25449:22696,J00121:27:H3GGKBBXX:5:2117:3589:30890,J00121:27:H3GGKBBXX:5:1119:26646:2334,J00121:27:H3GGKBBXX:5:1119:23216:26599,J00121:27:H3GGKBBXX:5:1223:29153:44341,J00121:27:H3GGKBBXX:5:1108:10693:40280,J00121:27:H3GGKBBXX:5:1222:14407:44711,J00121:27:H3GGKBBXX:5:1109:15889:15592,J00121:27:H3GGKBBXX:5:2207:4320:43409,J00121:27:H3GGKBBXX:5:2207:5802:28498,J00121:27:H3GGKBBXX:5:2103:20151:1842,J00121:27:H3GGKBBXX:5:1201:22749:40033,J00121:27:H3GGKBBXX:5:2113:21673:32121,J00121:27:H3GGKBBXX:5:2111:25134:38433,J00121:27:H3GGKBBXX:5:2219:3792:42495,J00121:27:H3GGKBBXX:5:1123:21024:32894,J00121:27:H3GGKBBXX:5:1110:30076:36974;sequence=TAAGATTAAAATACTTTTATCTACCTA;start=370887;subtype=IES;support_ref=0;support_variant=42;type=IES;
scaffold51_80_with_IES	MILORD	internal_eliminated_sequence	371211	371236	.	.	.	ID=MILORD.80.371211.371236;Name=MILORD.80.371211.371236;bounded_by_ta=TRUE;common_boundary=Both;end=371236;ies_id=IESPGM.PTET51.1.80.353116;ies_left_dist=0;ies_min_dist=0;ies_right_dist=0;junction_seq=ctgttcgagttgcagTAtcgaaggacttggtt;read_names=J00121:27:H3GGKBBXX:5:1124:17624:28586,J00121:27:H3GGKBBXX:5:1112:21034:27109,J00121:27:H3GGKBBXX:5:1227:27123:19197,J00121:27:H3GGKBBXX:5:2116:23805:12040,J00121:27:H3GGKBBXX:5:1222:18558:4356,J00121:27:H3GGKBBXX:5:2209:7141:46047,J00121:27:H3GGKBBXX:5:2122:21491:20199,J00121:27:H3GGKBBXX:5:2115:13332:36552,J00121:27:H3GGKBBXX:5:1102:27996:23839,J00121:27:H3GGKBBXX:5:1115:14925:1508,J00121:27:H3GGKBBXX:5:2101:5142:38222,J00121:27:H3GGKBBXX:5:1220:20040:48597,J00121:27:H3GGKBBXX:5:2101:8379:14432,J00121:27:H3GGKBBXX:5:2126:1539:22133,J00121:27:H3GGKBBXX:5:2220:29559:38855,J00121:27:H3GGKBBXX:5:2103:4087:47225,J00121:27:H3GGKBBXX:5:1114:12144:7275,J00121:27:H3GGKBBXX:5:1113:14133:23768,J00121:27:H3GGKBBXX:5:2106:6015:43744,J00121:27:H3GGKBBXX:5:2105:21643:8717,J00121:27:H3GGKBBXX:5:1112:16995:31189,J00121:27:H3GGKBBXX:5:1103:25946:35796,J00121:27:H3GGKBBXX:5:2210:9983:8594,J00121:27:H3GGKBBXX:5:1227:14255:12550,J00121:27:H3GGKBBXX:5:2120:31385:6150,J00121:27:H3GGKBBXX:5:2215:30553:29993,J00121:27:H3GGKBBXX:5:1123:28067:36833,J00121:27:H3GGKBBXX:5:2209:15483:21500,J00121:27:H3GGKBBXX:5:1103:22648:39189,J00121:27:H3GGKBBXX:5:1125:8663:41264,J00121:27:H3GGKBBXX:5:1122:15463:4338,J00121:27:H3GGKBBXX:5:1108:28057:18107,J00121:27:H3GGKBBXX:5:1113:30604:6027,J00121:27:H3GGKBBXX:5:1109:12114:34055,J00121:27:H3GGKBBXX:5:2228:24799:30609,J00121:27:H3GGKBBXX:5:1228:20263:11073,J00121:27:H3GGKBBXX:5:2215:29498:33475,J00121:27:H3GGKBBXX:5:2118:23734:41528,J00121:27:H3GGKBBXX:5:1104:12692:15012,J00121:27:H3GGKBBXX:5:2211:19431:24261,J00121:27:H3GGKBBXX:5:2215:18791:5429,J00121:27:H3GGKBBXX:5:1111:10348:17632;sequence=TAAGAATAAATCTTTCTTAATAGCTA;start=371211;subtype=IES;support_ref=9;support_variant=42;type=IES;
scaffold51_80_with_IES	MILORD	internal_eliminated_sequence	371824	372381	.	.	.	ID=MILORD.80.371824.372381;Name=MILORD.80.371824.372381;bounded_by_ta=TRUE;common_boundary=None;end=372381;ies_id=IESPGM.PTET51.1.80.353736;ies_left_dist=33;ies_min_dist=33;ies_right_dist=-480;junction_seq=aattttcatttaggtTAtattagtttctattt;read_names=J00121:27:H3GGKBBXX:5:2125:32096:8998,J00121:27:H3GGKBBXX:5:2128:14194:38187;sequence=TATAGAAAATAATAATGAAAAATTAATTATTGATATAGAGGAATCTGTTCAAAGTATTTAAGATTGCCAAATCAATTATAATAAAGATTTCTGAAGATCAATTCAAATTATCAACATTATGGTTCATTTCAATAAAACTGATTTTGAATTTTCTCAAACCATATTTACCACTTTTAGACAAAAGCTTCTTGAAATATCATTTATTGACGCATGATAAATTTCAATATTAAAATATTAAGTATTTTCAATTAACAATATTTATTTATTTCATTCAAGATTTATATACATACTTCATTCAATCCTTTATATTTTTCAGAAACCCTTTATTATTCACACTTTTAAGTTAATTTAATTAATATTGTCAATATATTTAAGGAGGTGGTACAATTTAACAATAATTTACTAACAATCCTCACAATTTTTTTTAATATTTCTATAAAATTCGTAGTCATCTTATAATATAAAAAAGAAATAACATGTGAGACAATTTTAAGTTTCTATTTTTCTAAGAATAGAGATTATAAAATGATTAACCGTTTAAAACATTTACAAACACTG;start=371824;subtype=EXTERNAL;support_ref=70;support_variant=2;type=ALTERNATIVE;
scaffold51_80_with_IES	MILORD	internal_eliminated_sequence	371857	371901	.	.	.	ID=MILORD.80.371857.371901;Name=MILORD.80.371857.371901;bounded_by_ta=TRUE;common_boundary=Both;end=371901;ies_id=IESPGM.PTET51.1.80.353736;ies_left_dist=0;ies_min_dist=0;ies_right_dist=0;junction_seq=aaaattaattattgaTAataaagatttctgaa;read_names=J00121:27:H3GGKBBXX:5:1105:22851:39189,J00121:27:H3GGKBBXX:5:2206:18862:25914,J00121:27:H3GGKBBXX:5:2209:9617:26002,J00121:27:H3GGKBBXX:5:2211:2382:11706,J00121:27:H3GGKBBXX:5:2114:22546:26424,J00121:27:H3GGKBBXX:5:2106:17756:8523,J00121:27:H3GGKBBXX:5:1124:2635:33492,J00121:27:H3GGKBBXX:5:2202:26037:33668;sequence=TATAGAGGAATCTGTTCAAAGTATTTAAGATTGCCAAATCAATTA;start=371857;subtype=IES;support_ref=20;support_variant=8;type=IES;
scaffold51_80_with_IES	MILORD	internal_eliminated_sequence	371941	371984	.	.	.	ID=MILORD.80.371941.371984;Name=MILORD.80.371941.371984;bounded_by_ta=TRUE;common_boundary=Both;end=371984;ies_id=IESPGM.PTET51.1.80.353775;ies_left_dist=0;ies_min_dist=0;ies_right_dist=0;junction_seq=tcaaattatcaacatTAtttaccacttttaga;read_names=J00121:27:H3GGKBBXX:5:2115:4310:40508,J00121:27:H3GGKBBXX:5:1102:21004:26213,J00121:27:H3GGKBBXX:5:2123:16640:1314,J00121:27:H3GGKBBXX:5:2222:17482:33440,J00121:27:H3GGKBBXX:5:2118:20983:8207,J00121:27:H3GGKBBXX:5:1126:14955:3987,J00121:27:H3GGKBBXX:5:2120:27549:30626,J00121:27:H3GGKBBXX:5:2204:7963:4075,J00121:27:H3GGKBBXX:5:2111:29670:30327,J00121:27:H3GGKBBXX:5:2104:2991:11741,J00121:27:H3GGKBBXX:5:1119:13423:5376,J00121:27:H3GGKBBXX:5:1216:23520:12990,J00121:27:H3GGKBBXX:5:1106:4553:16032,J00121:27:H3GGKBBXX:5:2211:17036:37589,J00121:27:H3GGKBBXX:5:1210:24200:26476,J00121:27:H3GGKBBXX:5:1215:24241:15293,J00121:27:H3GGKBBXX:5:1128:24688:24366,J00121:27:H3GGKBBXX:5:1103:15747:30749,J00121:27:H3GGKBBXX:5:2227:25560:41176,J00121:27:H3GGKBBXX:5:2202:7598:39805,J00121:27:H3GGKBBXX:5:1127:14468:38240,J00121:27:H3GGKBBXX:5:1204:25063:21746,J00121:27:H3GGKBBXX:5:1212:28889:43533,J00121:27:H3GGKBBXX:5:2104:23490:6220,J00121:27:H3GGKBBXX:5:1222:28534:10387,J00121:27:H3GGKBBXX:5:2220:16092:47172,J00121:27:H3GGKBBXX:5:2220:10145:8805,J00121:27:H3GGKBBXX:5:1110:26636:4743;sequence=TATGGTTCATTTCAATAAAACTGATTTTGAATTTTCTCAAACCA;start=371941;subtype=IES;support_ref=2;support_variant=28;type=IES;
scaffold51_80_with_IES	MILORD	internal_eliminated_sequence	372105	372381	.	.	.	ID=MILORD.80.372105.372381;Name=MILORD.80.372105.372381;bounded_by_ta=TRUE;common_boundary=None;end=372381;ies_id=IESPGM.PTET51.1.80.353775;ies_left_dist=-164;ies_min_dist=164;ies_right_dist=-397;junction_seq=ttcattcaagatttaTAtattagtttctattt;read_names=J00121:27:H3GGKBBXX:5:2121:32319:21658,J00121:27:H3GGKBBXX:5:2226:19167:7662;sequence=TATACATACTTCATTCAATCCTTTATATTTTTCAGAAACCCTTTATTATTCACACTTTTAAGTTAATTTAATTAATATTGTCAATATATTTAAGGAGGTGGTACAATTTAACAATAATTTACTAACAATCCTCACAATTTTTTTTAATATTTCTATAAAATTCGTAGTCATCTTATAATATAAAAAAGAAATAACATGTGAGACAATTTTAAGTTTCTATTTTTCTAAGAATAGAGATTATAAAATGATTAACCGTTTAAAACATTTACAAACACTG;start=372105;subtype=MAC;support_ref=70;support_variant=2;type=CRYPTIC;
scaffold51_80_with_IES	MILORD	internal_eliminated_sequence	372772	372899	.	.	.	ID=MILORD.80.372772.372899;Name=MILORD.80.372772.372899;bounded_by_ta=TRUE;common_boundary=Both;end=372899;ies_id=IESPGM.PTET51.1.80.354562;ies_left_dist=0;ies_min_dist=0;ies_right_dist=0;junction_seq=ttttcaaacaaataaTAaatctagtatcgata;read_names=J00121:27:H3GGKBBXX:5:1211:17066:18616,J00121:27:H3GGKBBXX:5:1128:8065:4778,J00121:27:H3GGKBBXX:5:2227:18193:14449,J00121:27:H3GGKBBXX:5:1128:18903:35198,J00121:27:H3GGKBBXX:5:1105:31943:38099,J00121:27:H3GGKBBXX:5:2113:6116:24190,J00121:27:H3GGKBBXX:5:2107:18862:4989,J00121:27:H3GGKBBXX:5:1224:10389:7398,J00121:27:H3GGKBBXX:5:1105:25114:27461,J00121:27:H3GGKBBXX:5:2126:13951:41634,J00121:27:H3GGKBBXX:5:1207:12581:42776,J00121:27:H3GGKBBXX:5:2114:15706:3143,J00121:27:H3GGKBBXX:5:1205:10937:40596,J00121:27:H3GGKBBXX:5:2114:24292:7574,J00121:27:H3GGKBBXX:5:1124:28595:39330,J00121:27:H3GGKBBXX:5:1122:25834:4409,J00121:27:H3GGKBBXX:5:2224:6340:32771,J00121:27:H3GGKBBXX:5:1211:10460:3934,J00121:27:H3GGKBBXX:5:1213:23307:46698,J00121:27:H3GGKBBXX:5:1112:7760:32420,J00121:27:H3GGKBBXX:5:2102:3945:8224,J00121:27:H3GGKBBXX:5:2212:9496:30960,J00121:27:H3GGKBBXX:5:1117:17513:10000,J00121:27:H3GGKBBXX:5:2110:15899:12304,J00121:27:H3GGKBBXX:5:1212:17310:29835,J00121:27:H3GGKBBXX:5:2109:10835:43585,J00121:27:H3GGKBBXX:5:2212:24322:9666,J00121:27:H3GGKBBXX:5:1218:16569:43990,J00121:27:H3GGKBBXX:5:2226:11190:44130;sequence=TACATATAAATTAAATAAATATTATAATTCTTTTTCTTACTGGTTATATCTTTTATGACTTTTAAATAAAATATAAACAACAATATTACAATTTTAATTTAAAAAAAAGAAAATATCCGAAAAAGCTG;start=372772;subtype=IES;support_ref=2;support_variant=29;type=IES;
scaffold51_80_with_IES	MILORD	internal_eliminated_sequence	373574	373610	.	.	.	ID=MILORD.80.373574.373610;Name=MILORD.80.373574.373610;bounded_by_ta=TRUE;common_boundary=Both;end=373610;ies_id=IESPGM.PTET51.1.80.355236;ies_left_dist=0;ies_min_dist=0;ies_right_dist=0;junction_seq=gatgttggaggagagTActtgaatgatgaaaa;read_names=J00121:27:H3GGKBBXX:5:2220:26758:24120,J00121:27:H3GGKBBXX:5:2211:7669:48755,J00121:27:H3GGKBBXX:5:1228:17898:6343,J00121:27:H3GGKBBXX:5:1226:23784:12321,J00121:27:H3GGKBBXX:5:1217:23399:46750,J00121:27:H3GGKBBXX:5:2222:3711:16366,J00121:27:H3GGKBBXX:5:2102:17391:18405,J00121:27:H3GGKBBXX:5:2108:12976:4497,J00121:27:H3GGKBBXX:5:1102:9496:45344,J00121:27:H3GGKBBXX:5:2115:32086:41862,J00121:27:H3GGKBBXX:5:2212:11931:17913,J00121:27:H3GGKBBXX:5:2115:23642:20340,J00121:27:H3GGKBBXX:5:2203:2869:7556;sequence=TATAGTTATACAAAAAATCAATATATTATATTAAATA;start=373574;subtype=IES;support_ref=0;support_variant=13;type=IES;
scaffold51_80_with_IES	MILORD	internal_eliminated_sequence	376340	376365	.	.	.	ID=MILORD.80.376340.376365;Name=MILORD.80.376340.376365;bounded_by_ta=TRUE;common_boundary=None;end=376365;ies_id=IESPGM.PTET51.1.80.358277;ies_left_dist=312;ies_min_dist=312;ies_right_dist=373;junction_seq=gattactttcagattTAgtttttgctctaaag;read_names=J00121:27:H3GGKBBXX:5:2222:15402:2088;sequence=TATAGTATATTAATGGTTACAAGTAA;start=376340;subtype=MAC;support_ref=76;support_variant=1;type=CRYPTIC;
scaffold51_80_with_IES	MILORD	internal_eliminated_sequence	376437	376492	.	.	.	ID=MILORD.80.376437.376492;Name=MILORD.80.376437.376492;bounded_by_ta=TRUE;common_boundary=None;end=376492;ies_id=IESPGM.PTET51.1.80.358277;ies_left_dist=215;ies_min_dist=215;ies_right_dist=246;junction_seq=gattgatgaataaatTAtctattctgttaacc;read_names=J00121:27:H3GGKBBXX:5:2118:26910:33879;sequence=TATAGTATTTTCTCACTATTTTAAGGGAATTTTCGTAATCTATTTTCCTATGACAA;start=376437;subtype=MAC;support_ref=86;support_variant=1;type=CRYPTIC;
scaffold51_80_with_IES	MILORD	internal_eliminated_sequence	376652	376738	.	.	.	ID=MILORD.80.376652.376738;Name=MILORD.80.376652.376738;bounded_by_ta=TRUE;common_boundary=Both;end=376738;ies_id=IESPGM.PTET51.1.80.358277;ies_left_dist=0;ies_min_dist=0;ies_right_dist=0;junction_seq=ccctttctttattgaTAtcaacttctaggact;read_names=J00121:27:H3GGKBBXX:5:1127:4898:12867,J00121:27:H3GGKBBXX:5:2222:20344:8471,J00121:27:H3GGKBBXX:5:1114:21907:3477,J00121:27:H3GGKBBXX:5:2105:27458:18089,J00121:27:H3GGKBBXX:5:1110:29528:11513,J00121:27:H3GGKBBXX:5:2205:24616:47489,J00121:27:H3GGKBBXX:5:2109:8420:48649,J00121:27:H3GGKBBXX:5:2107:6512:4971,J00121:27:H3GGKBBXX:5:1224:6542:2316,J00121:27:H3GGKBBXX:5:2210:10318:37695,J00121:27:H3GGKBBXX:5:2225:8268:9631,J00121:27:H3GGKBBXX:5:2102:23683:5499,J00121:27:H3GGKBBXX:5:1124:6999:30784,J00121:27:H3GGKBBXX:5:2228:15209:33897,J00121:27:H3GGKBBXX:5:1112:3305:29835,J00121:27:H3GGKBBXX:5:2111:8044:9772,J00121:27:H3GGKBBXX:5:2103:12763:29307,J00121:27:H3GGKBBXX:5:2205:24911:47471,J00121:27:H3GGKBBXX:5:1101:14407:6624,J00121:27:H3GGKBBXX:5:1106:18325:40350;sequence=TAGAGTCTATTAATGTGTGTTTTAAAATGTAAATTTTATCTAAATCTACTTTTTTTAAATTGAGAAAATATTTTTCGATGCTCTCCA;start=376652;subtype=IES;support_ref=100;support_variant=20;type=IES;
scaffold51_80_with_IES	MILORD	internal_eliminated_sequence	376811	376866	.	.	.	ID=MILORD.80.376811.376866;Name=MILORD.80.376811.376866;bounded_by_ta=TRUE;common_boundary=Both;end=376866;ies_id=IESPGM.PTET51.1.80.358349;ies_left_dist=0;ies_min_dist=0;ies_right_dist=0;junction_seq=tttcatgatttaaagTAcatgtaaaagcttaa;read_names=J00121:27:H3GGKBBXX:5:2112:24485:29571,J00121:27:H3GGKBBXX:5:1227:5832:29430,J00121:27:H3GGKBBXX:5:1224:5802:32332,J00121:27:H3GGKBBXX:5:1222:14083:30046,J00121:27:H3GGKBBXX:5:2107:17817:31875,J00121:27:H3GGKBBXX:5:1222:4371:26406,J00121:27:H3GGKBBXX:5:1212:20263:43040,J00121:27:H3GGKBBXX:5:1112:13047:3354,J00121:27:H3GGKBBXX:5:2206:23855:8049,J00121:27:H3GGKBBXX:5:2110:26514:27531,J00121:27:H3GGKBBXX:5:1219:18345:7715;sequence=TACAACAATTTCTAAATTTTTTATACTGATTATATAATCAATTATTTATCATTCTA;start=376811;subtype=IES;support_ref=90;support_variant=11;type=IES;
scaffold51_81_with_IES	MILORD	internal_eliminated_sequence	977	1083	.	.	.	ID=MILORD.81.977.1083;Name=MILORD.81.977.1083;bounded_by_ta=TRUE;common_boundary=Both;end=1083;ies_id=IESPGM.PTET51.1.81.977;ies_left_dist=0;ies_min_dist=0;ies_right_dist=0;junction_seq=gaatgaataaaaggtTAtcttaaccctttatt;read_names=J00121:27:H3GGKBBXX:5:2114:20029:26986,J00121:27:H3GGKBBXX:5:1209:14823:36956,J00121:27:H3GGKBBXX:5:1220:6126:42706;sequence=TACCGTCTAATTACATTTAAATCTTTATATAATTATATTATATTAATTCTTATAGGTTGTATTTAAAAATTGGAAAAACAAATATAAATTCGAAAATATATAAAGTG;start=977;subtype=IES;support_ref=74;support_variant=3;type=IES;
scaffold51_81_with_IES	MILORD	internal_eliminated_sequence	2140	2217	.	.	.	ID=MILORD.81.2140.2217;Name=MILORD.81.2140.2217;bounded_by_ta=TRUE;common_boundary=None;end=2217;ies_id=IESPGM.PTET51.1.81.977;ies_left_dist=-1163;ies_min_dist=1134;ies_right_dist=-1134;junction_seq=tatttgattaccccaTAtccttgccctacttt;read_names=J00121:27:H3GGKBBXX:5:1107:7781:41106;sequence=TACTGCAGCTTTATTTTGAATTTATTTAACAATAAATCAATATAAATTATGCATTAGAATTTCCAAATTATTAGACGG;start=2140;subtype=MAC;support_ref=50;support_variant=1;type=CRYPTIC;
scaffold51_81_with_IES	MILORD	internal_eliminated_sequence	6381	8194	.	.	.	ID=MILORD.81.6381.8194;Name=MILORD.81.6381.8194;bounded_by_ta=TRUE;common_boundary=None;end=8194;ies_id=IESPGM.PTET51.1.81.7472;ies_left_dist=1198;ies_min_dist=527;ies_right_dist=-527;junction_seq=gtttaaccataatgtTAatataacaaatttcg;read_names=J00121:27:H3GGKBBXX:5:1109:4513:43111;sequence=TATTCAAATGTAAAGAATTTCAAGTACAAAGTCAGAAAAATTTCCAAAATTGCTACTTTAAAAAAAAATCTGACTTATATATATTTTATTTAAATTACTCTAAATATATTTATCATTAAACAAAAATTTGTCAAAAACATCATTTAATGATAATTTAATAATAAAAGTTTAATTGCATTATCTAAATAAGTTCCAGTATTTTTTTAAGTTTTTTAGGACTGGAACTCTGTTTAAAATCTAAACTAGCCGAAGGACACAGCTGAACTCTTCTACTTGTAATGAGGATTTTTTCTGGATTCAAAATCCTTTGACTCCTAAGATTAGATTGCTTTCTTTTAGTTTTGTGAAAGTATCTGAAATAAAAATTCTTTACAAATTTCAATAAATTTTAAAATTATACAAAAGAAGAAAAACCTTTTTTATAGATGAAATGAGTTTAATATATTTACCATTAATTGAAAAAATGATTTATATTGATAAAGATGGTCAGATTATGTAATAAGGATAAAGAAATTTGATTTAATAATAAAAACAAAGGAGAAATAAATAAGAAGATAAAGAAAAAATGTAAAATCAAGAGAATGACAAAAATCTTTAAATCGTGTAGAAGAGTGTTCAAACAATGCACCACTATCGTACCCAATATAGCAGAAATATTTAAAAAATAATATTATAATATTGCATAGAATCATATGTTACATATTATTAAAAAAAATTAATAGATTTAATTACAAGTGCCAAATGATAACAACAAAAGGTAAAATCGATTTTTATAATAAAGAAAATTTTTGTCATAGAATCCCTAAATTTTTTTCTACTTTCTAATATTTAAATTTTGGATTAAACTTAATAATCTAATATTTTTTAATTTATTTTTATTTAATTCTGTAATCTTTATAATTTCCTTTAAATATTTTAAGTCTAAATGCATATTAGATCAAGAAAATTACCTAGAAAACTAGACTACTATAAAAAGCCGACTTAATTATTGTTTCTCTTAAATTATCATCCTCTGTCAAGAAGATTTTTATTAATCATTTGGGTATTGAGTTTTCCATAAAATAAAGCTCAAATTTTAGAATTATAATTACTATTGGGTCATTATATTTCAATCACTAATGTTCTATTATTATTTGTATTTAAAAGGATAGCTCACTCATTTTCAAAAGAATTAAAAGTTTTTAATGATTCAAAATGATATAGTCAAAGAAATATAATTTCTATAAATCATTAAGCTATTATAATTGATGTGAAATATTTTCTATTAGAAAATACATTGATCGATCATAGTTATTATTACTGTAAGAATTTGTTCATCAGTAATTTGGTTTAACAAAAGAAAGCACTCAAGATGACTTAATTCCTTTCGAATTTGTTAATTTTTATTATTTCATCTTTTTAAAACTTATATGCTTAATTATTAATTTATTATTGCTTCTTCTATTGCGAATCTAAATTATTATTCTGAAAAAGAGTTTATTTTCATAACTCTAAGCAAATTGAATATTAACCTCAAAACATATTTCAAAAATTATTTTATTAAAAATAGATAGAACTTGAAATATATTTGAATAGATAATCAAAAATCTGAAATAGTTTTTTAATATATTCAGATATATTGATTCCATAACGTGAACAAATATTCTTTGTAATGATATCTACAAAAAAATTAAATTATCTAATTTATAAATTTTTTTTATTAATTAATTTTTATATAAAATGATTTCAAATTAAATTAAATTTCTATTTAATATATTAAAAATTAATACAGTTTTCTTTTATCTTATTTTCTACATAATGGTTTAAATAAATAA;start=6381;subtype=EXTERNAL;support_ref=44;support_variant=1;type=ALTERNATIVE;
scaffold51_81_with_IES	MILORD	internal_eliminated_sequence	6381	8175	.	.	.	ID=MILORD.81.6381.8175;Name=MILORD.81.6381.8175;bounded_by_ta=TRUE;common_boundary=None;end=8175;ies_id=IESPGM.PTET51.1.81.7472;ies_left_dist=1198;ies_min_dist=508;ies_right_dist=-508;junction_seq=gtttaaccataatgtTAatggtttaaataaat;read_names=J00121:27:H3GGKBBXX:5:1202:26362:4936;sequence=TATTCAAATGTAAAGAATTTCAAGTACAAAGTCAGAAAAATTTCCAAAATTGCTACTTTAAAAAAAAATCTGACTTATATATATTTTATTTAAATTACTCTAAATATATTTATCATTAAACAAAAATTTGTCAAAAACATCATTTAATGATAATTTAATAATAAAAGTTTAATTGCATTATCTAAATAAGTTCCAGTATTTTTTTAAGTTTTTTAGGACTGGAACTCTGTTTAAAATCTAAACTAGCCGAAGGACACAGCTGAACTCTTCTACTTGTAATGAGGATTTTTTCTGGATTCAAAATCCTTTGACTCCTAAGATTAGATTGCTTTCTTTTAGTTTTGTGAAAGTATCTGAAATAAAAATTCTTTACAAATTTCAATAAATTTTAAAATTATACAAAAGAAGAAAAACCTTTTTTATAGATGAAATGAGTTTAATATATTTACCATTAATTGAAAAAATGATTTATATTGATAAAGATGGTCAGATTATGTAATAAGGATAAAGAAATTTGATTTAATAATAAAAACAAAGGAGAAATAAATAAGAAGATAAAGAAAAAATGTAAAATCAAGAGAATGACAAAAATCTTTAAATCGTGTAGAAGAGTGTTCAAACAATGCACCACTATCGTACCCAATATAGCAGAAATATTTAAAAAATAATATTATAATATTGCATAGAATCATATGTTACATATTATTAAAAAAAATTAATAGATTTAATTACAAGTGCCAAATGATAACAACAAAAGGTAAAATCGATTTTTATAATAAAGAAAATTTTTGTCATAGAATCCCTAAATTTTTTTCTACTTTCTAATATTTAAATTTTGGATTAAACTTAATAATCTAATATTTTTTAATTTATTTTTATTTAATTCTGTAATCTTTATAATTTCCTTTAAATATTTTAAGTCTAAATGCATATTAGATCAAGAAAATTACCTAGAAAACTAGACTACTATAAAAAGCCGACTTAATTATTGTTTCTCTTAAATTATCATCCTCTGTCAAGAAGATTTTTATTAATCATTTGGGTATTGAGTTTTCCATAAAATAAAGCTCAAATTTTAGAATTATAATTACTATTGGGTCATTATATTTCAATCACTAATGTTCTATTATTATTTGTATTTAAAAGGATAGCTCACTCATTTTCAAAAGAATTAAAAGTTTTTAATGATTCAAAATGATATAGTCAAAGAAATATAATTTCTATAAATCATTAAGCTATTATAATTGATGTGAAATATTTTCTATTAGAAAATACATTGATCGATCATAGTTATTATTACTGTAAGAATTTGTTCATCAGTAATTTGGTTTAACAAAAGAAAGCACTCAAGATGACTTAATTCCTTTCGAATTTGTTAATTTTTATTATTTCATCTTTTTAAAACTTATATGCTTAATTATTAATTTATTATTGCTTCTTCTATTGCGAATCTAAATTATTATTCTGAAAAAGAGTTTATTTTCATAACTCTAAGCAAATTGAATATTAACCTCAAAACATATTTCAAAAATTATTTTATTAAAAATAGATAGAACTTGAAATATATTTGAATAGATAATCAAAAATCTGAAATAGTTTTTTAATATATTCAGATATATTGATTCCATAACGTGAACAAATATTCTTTGTAATGATATCTACAAAAAAATTAAATTATCTAATTTATAAATTTTTTTTATTAATTAATTTTTATATAAAATGATTTCAAATTAAATTAAATTTCTATTTAATATATTAAAAATTAATACAGTTTTCTTTTATCTTATTTTCTACA;start=6381;subtype=EXTERNAL;support_ref=44;support_variant=1;type=ALTERNATIVE;
scaffold51_81_with_IES	MILORD	internal_eliminated_sequence	6381	8197	.	.	.	ID=MILORD.81.6381.8197;Name=MILORD.81.6381.8197;bounded_by_ta=TRUE;common_boundary=None;end=8197;ies_id=IESPGM.PTET51.1.81.7472;ies_left_dist=1198;ies_min_dist=530;ies_right_dist=-530;junction_seq=gtttaaccataatgtTAtaacaaatttcgttt;read_names=J00121:27:H3GGKBBXX:5:2119:11617:13957;sequence=TATTCAAATGTAAAGAATTTCAAGTACAAAGTCAGAAAAATTTCCAAAATTGCTACTTTAAAAAAAAATCTGACTTATATATATTTTATTTAAATTACTCTAAATATATTTATCATTAAACAAAAATTTGTCAAAAACATCATTTAATGATAATTTAATAATAAAAGTTTAATTGCATTATCTAAATAAGTTCCAGTATTTTTTTAAGTTTTTTAGGACTGGAACTCTGTTTAAAATCTAAACTAGCCGAAGGACACAGCTGAACTCTTCTACTTGTAATGAGGATTTTTTCTGGATTCAAAATCCTTTGACTCCTAAGATTAGATTGCTTTCTTTTAGTTTTGTGAAAGTATCTGAAATAAAAATTCTTTACAAATTTCAATAAATTTTAAAATTATACAAAAGAAGAAAAACCTTTTTTATAGATGAAATGAGTTTAATATATTTACCATTAATTGAAAAAATGATTTATATTGATAAAGATGGTCAGATTATGTAATAAGGATAAAGAAATTTGATTTAATAATAAAAACAAAGGAGAAATAAATAAGAAGATAAAGAAAAAATGTAAAATCAAGAGAATGACAAAAATCTTTAAATCGTGTAGAAGAGTGTTCAAACAATGCACCACTATCGTACCCAATATAGCAGAAATATTTAAAAAATAATATTATAATATTGCATAGAATCATATGTTACATATTATTAAAAAAAATTAATAGATTTAATTACAAGTGCCAAATGATAACAACAAAAGGTAAAATCGATTTTTATAATAAAGAAAATTTTTGTCATAGAATCCCTAAATTTTTTTCTACTTTCTAATATTTAAATTTTGGATTAAACTTAATAATCTAATATTTTTTAATTTATTTTTATTTAATTCTGTAATCTTTATAATTTCCTTTAAATATTTTAAGTCTAAATGCATATTAGATCAAGAAAATTACCTAGAAAACTAGACTACTATAAAAAGCCGACTTAATTATTGTTTCTCTTAAATTATCATCCTCTGTCAAGAAGATTTTTATTAATCATTTGGGTATTGAGTTTTCCATAAAATAAAGCTCAAATTTTAGAATTATAATTACTATTGGGTCATTATATTTCAATCACTAATGTTCTATTATTATTTGTATTTAAAAGGATAGCTCACTCATTTTCAAAAGAATTAAAAGTTTTTAATGATTCAAAATGATATAGTCAAAGAAATATAATTTCTATAAATCATTAAGCTATTATAATTGATGTGAAATATTTTCTATTAGAAAATACATTGATCGATCATAGTTATTATTACTGTAAGAATTTGTTCATCAGTAATTTGGTTTAACAAAAGAAAGCACTCAAGATGACTTAATTCCTTTCGAATTTGTTAATTTTTATTATTTCATCTTTTTAAAACTTATATGCTTAATTATTAATTTATTATTGCTTCTTCTATTGCGAATCTAAATTATTATTCTGAAAAAGAGTTTATTTTCATAACTCTAAGCAAATTGAATATTAACCTCAAAACATATTTCAAAAATTATTTTATTAAAAATAGATAGAACTTGAAATATATTTGAATAGATAATCAAAAATCTGAAATAGTTTTTTAATATATTCAGATATATTGATTCCATAACGTGAACAAATATTCTTTGTAATGATATCTACAAAAAAATTAAATTATCTAATTTATAAATTTTTTTTATTAATTAATTTTTATATAAAATGATTTCAAATTAAATTAAATTTCTATTTAATATATTAAAAATTAATACAGTTTTCTTTTATCTTATTTTCTACATAATGGTTTAAATAAATAATAA;start=6381;subtype=EXTERNAL;support_ref=44;support_variant=1;type=ALTERNATIVE;
scaffold51_81_with_IES	MILORD	internal_eliminated_sequence	6485	8197	.	.	.	ID=MILORD.81.6485.8197;Name=MILORD.81.6485.8197;bounded_by_ta=TRUE;common_boundary=None;end=8197;ies_id=IESPGM.PTET51.1.81.7472;ies_left_dist=1094;ies_min_dist=530;ies_right_dist=-530;junction_seq=ttaaattactctaaaTAtaacaaatttcgttt;read_names=J00121:27:H3GGKBBXX:5:1210:8318:7504,J00121:27:H3GGKBBXX:5:2104:5558:9262;sequence=TATATTTATCATTAAACAAAAATTTGTCAAAAACATCATTTAATGATAATTTAATAATAAAAGTTTAATTGCATTATCTAAATAAGTTCCAGTATTTTTTTAAGTTTTTTAGGACTGGAACTCTGTTTAAAATCTAAACTAGCCGAAGGACACAGCTGAACTCTTCTACTTGTAATGAGGATTTTTTCTGGATTCAAAATCCTTTGACTCCTAAGATTAGATTGCTTTCTTTTAGTTTTGTGAAAGTATCTGAAATAAAAATTCTTTACAAATTTCAATAAATTTTAAAATTATACAAAAGAAGAAAAACCTTTTTTATAGATGAAATGAGTTTAATATATTTACCATTAATTGAAAAAATGATTTATATTGATAAAGATGGTCAGATTATGTAATAAGGATAAAGAAATTTGATTTAATAATAAAAACAAAGGAGAAATAAATAAGAAGATAAAGAAAAAATGTAAAATCAAGAGAATGACAAAAATCTTTAAATCGTGTAGAAGAGTGTTCAAACAATGCACCACTATCGTACCCAATATAGCAGAAATATTTAAAAAATAATATTATAATATTGCATAGAATCATATGTTACATATTATTAAAAAAAATTAATAGATTTAATTACAAGTGCCAAATGATAACAACAAAAGGTAAAATCGATTTTTATAATAAAGAAAATTTTTGTCATAGAATCCCTAAATTTTTTTCTACTTTCTAATATTTAAATTTTGGATTAAACTTAATAATCTAATATTTTTTAATTTATTTTTATTTAATTCTGTAATCTTTATAATTTCCTTTAAATATTTTAAGTCTAAATGCATATTAGATCAAGAAAATTACCTAGAAAACTAGACTACTATAAAAAGCCGACTTAATTATTGTTTCTCTTAAATTATCATCCTCTGTCAAGAAGATTTTTATTAATCATTTGGGTATTGAGTTTTCCATAAAATAAAGCTCAAATTTTAGAATTATAATTACTATTGGGTCATTATATTTCAATCACTAATGTTCTATTATTATTTGTATTTAAAAGGATAGCTCACTCATTTTCAAAAGAATTAAAAGTTTTTAATGATTCAAAATGATATAGTCAAAGAAATATAATTTCTATAAATCATTAAGCTATTATAATTGATGTGAAATATTTTCTATTAGAAAATACATTGATCGATCATAGTTATTATTACTGTAAGAATTTGTTCATCAGTAATTTGGTTTAACAAAAGAAAGCACTCAAGATGACTTAATTCCTTTCGAATTTGTTAATTTTTATTATTTCATCTTTTTAAAACTTATATGCTTAATTATTAATTTATTATTGCTTCTTCTATTGCGAATCTAAATTATTATTCTGAAAAAGAGTTTATTTTCATAACTCTAAGCAAATTGAATATTAACCTCAAAACATATTTCAAAAATTATTTTATTAAAAATAGATAGAACTTGAAATATATTTGAATAGATAATCAAAAATCTGAAATAGTTTTTTAATATATTCAGATATATTGATTCCATAACGTGAACAAATATTCTTTGTAATGATATCTACAAAAAAATTAAATTATCTAATTTATAAATTTTTTTTATTAATTAATTTTTATATAAAATGATTTCAAATTAAATTAAATTTCTATTTAATATATTAAAAATTAATACAGTTTTCTTTTATCTTATTTTCTACATAATGGTTTAAATAAATAATAA;start=6485;subtype=EXTERNAL;support_ref=38;support_variant=2;type=ALTERNATIVE;
scaffold51_81_with_IES	MILORD	internal_eliminated_sequence	6485	7984	.	.	.	ID=MILORD.81.6485.7984;Name=MILORD.81.6485.7984;bounded_by_ta=TRUE;common_boundary=None;end=7984;ies_id=IESPGM.PTET51.1.81.7472;ies_left_dist=1094;ies_min_dist=317;ies_right_dist=-317;junction_seq=ttaaattactctaaaTAtattcagatatattg;read_names=J00121:27:H3GGKBBXX:5:1116:11941:6923;sequence=TATATTTATCATTAAACAAAAATTTGTCAAAAACATCATTTAATGATAATTTAATAATAAAAGTTTAATTGCATTATCTAAATAAGTTCCAGTATTTTTTTAAGTTTTTTAGGACTGGAACTCTGTTTAAAATCTAAACTAGCCGAAGGACACAGCTGAACTCTTCTACTTGTAATGAGGATTTTTTCTGGATTCAAAATCCTTTGACTCCTAAGATTAGATTGCTTTCTTTTAGTTTTGTGAAAGTATCTGAAATAAAAATTCTTTACAAATTTCAATAAATTTTAAAATTATACAAAAGAAGAAAAACCTTTTTTATAGATGAAATGAGTTTAATATATTTACCATTAATTGAAAAAATGATTTATATTGATAAAGATGGTCAGATTATGTAATAAGGATAAAGAAATTTGATTTAATAATAAAAACAAAGGAGAAATAAATAAGAAGATAAAGAAAAAATGTAAAATCAAGAGAATGACAAAAATCTTTAAATCGTGTAGAAGAGTGTTCAAACAATGCACCACTATCGTACCCAATATAGCAGAAATATTTAAAAAATAATATTATAATATTGCATAGAATCATATGTTACATATTATTAAAAAAAATTAATAGATTTAATTACAAGTGCCAAATGATAACAACAAAAGGTAAAATCGATTTTTATAATAAAGAAAATTTTTGTCATAGAATCCCTAAATTTTTTTCTACTTTCTAATATTTAAATTTTGGATTAAACTTAATAATCTAATATTTTTTAATTTATTTTTATTTAATTCTGTAATCTTTATAATTTCCTTTAAATATTTTAAGTCTAAATGCATATTAGATCAAGAAAATTACCTAGAAAACTAGACTACTATAAAAAGCCGACTTAATTATTGTTTCTCTTAAATTATCATCCTCTGTCAAGAAGATTTTTATTAATCATTTGGGTATTGAGTTTTCCATAAAATAAAGCTCAAATTTTAGAATTATAATTACTATTGGGTCATTATATTTCAATCACTAATGTTCTATTATTATTTGTATTTAAAAGGATAGCTCACTCATTTTCAAAAGAATTAAAAGTTTTTAATGATTCAAAATGATATAGTCAAAGAAATATAATTTCTATAAATCATTAAGCTATTATAATTGATGTGAAATATTTTCTATTAGAAAATACATTGATCGATCATAGTTATTATTACTGTAAGAATTTGTTCATCAGTAATTTGGTTTAACAAAAGAAAGCACTCAAGATGACTTAATTCCTTTCGAATTTGTTAATTTTTATTATTTCATCTTTTTAAAACTTATATGCTTAATTATTAATTTATTATTGCTTCTTCTATTGCGAATCTAAATTATTATTCTGAAAAAGAGTTTATTTTCATAACTCTAAGCAAATTGAATATTAACCTCAAAACATATTTCAAAAATTATTTTATTAAAAATAGATAGAACTTGAAATATATTTGAATAGATAATCAAAAATCTGAAATAGTTTTTTAA;start=6485;subtype=EXTERNAL;support_ref=38;support_variant=1;type=ALTERNATIVE;
scaffold51_81_with_IES	MILORD	internal_eliminated_sequence	7072	8197	.	.	.	ID=MILORD.81.7072.8197;Name=MILORD.81.7072.8197;bounded_by_ta=TRUE;common_boundary=None;end=8197;ies_id=IESPGM.PTET51.1.81.7472;ies_left_dist=507;ies_min_dist=507;ies_right_dist=-530;junction_seq=tattgcatagaatcaTAtaacaaatttcgttt;read_names=J00121:27:H3GGKBBXX:5:2228:13677:9438;sequence=TATGTTACATATTATTAAAAAAAATTAATAGATTTAATTACAAGTGCCAAATGATAACAACAAAAGGTAAAATCGATTTTTATAATAAAGAAAATTTTTGTCATAGAATCCCTAAATTTTTTTCTACTTTCTAATATTTAAATTTTGGATTAAACTTAATAATCTAATATTTTTTAATTTATTTTTATTTAATTCTGTAATCTTTATAATTTCCTTTAAATATTTTAAGTCTAAATGCATATTAGATCAAGAAAATTACCTAGAAAACTAGACTACTATAAAAAGCCGACTTAATTATTGTTTCTCTTAAATTATCATCCTCTGTCAAGAAGATTTTTATTAATCATTTGGGTATTGAGTTTTCCATAAAATAAAGCTCAAATTTTAGAATTATAATTACTATTGGGTCATTATATTTCAATCACTAATGTTCTATTATTATTTGTATTTAAAAGGATAGCTCACTCATTTTCAAAAGAATTAAAAGTTTTTAATGATTCAAAATGATATAGTCAAAGAAATATAATTTCTATAAATCATTAAGCTATTATAATTGATGTGAAATATTTTCTATTAGAAAATACATTGATCGATCATAGTTATTATTACTGTAAGAATTTGTTCATCAGTAATTTGGTTTAACAAAAGAAAGCACTCAAGATGACTTAATTCCTTTCGAATTTGTTAATTTTTATTATTTCATCTTTTTAAAACTTATATGCTTAATTATTAATTTATTATTGCTTCTTCTATTGCGAATCTAAATTATTATTCTGAAAAAGAGTTTATTTTCATAACTCTAAGCAAATTGAATATTAACCTCAAAACATATTTCAAAAATTATTTTATTAAAAATAGATAGAACTTGAAATATATTTGAATAGATAATCAAAAATCTGAAATAGTTTTTTAATATATTCAGATATATTGATTCCATAACGTGAACAAATATTCTTTGTAATGATATCTACAAAAAAATTAAATTATCTAATTTATAAATTTTTTTTATTAATTAATTTTTATATAAAATGATTTCAAATTAAATTAAATTTCTATTTAATATATTAAAAATTAATACAGTTTTCTTTTATCTTATTTTCTACATAATGGTTTAAATAAATAATAA;start=7072;subtype=EXTERNAL;support_ref=35;support_variant=1;type=ALTERNATIVE;
scaffold51_81_with_IES	MILORD	internal_eliminated_sequence	7081	8187	.	.	.	ID=MILORD.81.7081.8187;Name=MILORD.81.7081.8187;bounded_by_ta=TRUE;common_boundary=None;end=8187;ies_id=IESPGM.PTET51.1.81.7472;ies_left_dist=498;ies_min_dist=498;ies_right_dist=-520;junction_seq=gaatcatatgttacaTAaataataatataaca;read_names=J00121:27:H3GGKBBXX:5:1126:18396:8084;sequence=TATTATTAAAAAAAATTAATAGATTTAATTACAAGTGCCAAATGATAACAACAAAAGGTAAAATCGATTTTTATAATAAAGAAAATTTTTGTCATAGAATCCCTAAATTTTTTTCTACTTTCTAATATTTAAATTTTGGATTAAACTTAATAATCTAATATTTTTTAATTTATTTTTATTTAATTCTGTAATCTTTATAATTTCCTTTAAATATTTTAAGTCTAAATGCATATTAGATCAAGAAAATTACCTAGAAAACTAGACTACTATAAAAAGCCGACTTAATTATTGTTTCTCTTAAATTATCATCCTCTGTCAAGAAGATTTTTATTAATCATTTGGGTATTGAGTTTTCCATAAAATAAAGCTCAAATTTTAGAATTATAATTACTATTGGGTCATTATATTTCAATCACTAATGTTCTATTATTATTTGTATTTAAAAGGATAGCTCACTCATTTTCAAAAGAATTAAAAGTTTTTAATGATTCAAAATGATATAGTCAAAGAAATATAATTTCTATAAATCATTAAGCTATTATAATTGATGTGAAATATTTTCTATTAGAAAATACATTGATCGATCATAGTTATTATTACTGTAAGAATTTGTTCATCAGTAATTTGGTTTAACAAAAGAAAGCACTCAAGATGACTTAATTCCTTTCGAATTTGTTAATTTTTATTATTTCATCTTTTTAAAACTTATATGCTTAATTATTAATTTATTATTGCTTCTTCTATTGCGAATCTAAATTATTATTCTGAAAAAGAGTTTATTTTCATAACTCTAAGCAAATTGAATATTAACCTCAAAACATATTTCAAAAATTATTTTATTAAAAATAGATAGAACTTGAAATATATTTGAATAGATAATCAAAAATCTGAAATAGTTTTTTAATATATTCAGATATATTGATTCCATAACGTGAACAAATATTCTTTGTAATGATATCTACAAAAAAATTAAATTATCTAATTTATAAATTTTTTTTATTAATTAATTTTTATATAAAATGATTTCAAATTAAATTAAATTTCTATTTAATATATTAAAAATTAATACAGTTTTCTTTTATCTTATTTTCTACATAATGGTTTAAA;start=7081;subtype=EXTERNAL;support_ref=32;support_variant=1;type=ALTERNATIVE;
scaffold51_81_with_IES	MILORD	internal_eliminated_sequence	7081	8197	.	.	.	ID=MILORD.81.7081.8197;Name=MILORD.81.7081.8197;bounded_by_ta=TRUE;common_boundary=None;end=8197;ies_id=IESPGM.PTET51.1.81.7472;ies_left_dist=498;ies_min_dist=498;ies_right_dist=-530;junction_seq=gaatcatatgttacaTAtaacaaatttcgttt;read_names=J00121:27:H3GGKBBXX:5:1206:7395:9983;sequence=TATTATTAAAAAAAATTAATAGATTTAATTACAAGTGCCAAATGATAACAACAAAAGGTAAAATCGATTTTTATAATAAAGAAAATTTTTGTCATAGAATCCCTAAATTTTTTTCTACTTTCTAATATTTAAATTTTGGATTAAACTTAATAATCTAATATTTTTTAATTTATTTTTATTTAATTCTGTAATCTTTATAATTTCCTTTAAATATTTTAAGTCTAAATGCATATTAGATCAAGAAAATTACCTAGAAAACTAGACTACTATAAAAAGCCGACTTAATTATTGTTTCTCTTAAATTATCATCCTCTGTCAAGAAGATTTTTATTAATCATTTGGGTATTGAGTTTTCCATAAAATAAAGCTCAAATTTTAGAATTATAATTACTATTGGGTCATTATATTTCAATCACTAATGTTCTATTATTATTTGTATTTAAAAGGATAGCTCACTCATTTTCAAAAGAATTAAAAGTTTTTAATGATTCAAAATGATATAGTCAAAGAAATATAATTTCTATAAATCATTAAGCTATTATAATTGATGTGAAATATTTTCTATTAGAAAATACATTGATCGATCATAGTTATTATTACTGTAAGAATTTGTTCATCAGTAATTTGGTTTAACAAAAGAAAGCACTCAAGATGACTTAATTCCTTTCGAATTTGTTAATTTTTATTATTTCATCTTTTTAAAACTTATATGCTTAATTATTAATTTATTATTGCTTCTTCTATTGCGAATCTAAATTATTATTCTGAAAAAGAGTTTATTTTCATAACTCTAAGCAAATTGAATATTAACCTCAAAACATATTTCAAAAATTATTTTATTAAAAATAGATAGAACTTGAAATATATTTGAATAGATAATCAAAAATCTGAAATAGTTTTTTAATATATTCAGATATATTGATTCCATAACGTGAACAAATATTCTTTGTAATGATATCTACAAAAAAATTAAATTATCTAATTTATAAATTTTTTTTATTAATTAATTTTTATATAAAATGATTTCAAATTAAATTAAATTTCTATTTAATATATTAAAAATTAATACAGTTTTCTTTTATCTTATTTTCTACATAATGGTTTAAATAAATAATAA;start=7081;subtype=EXTERNAL;support_ref=32;support_variant=1;type=ALTERNATIVE;
scaffold51_81_with_IES	MILORD	internal_eliminated_sequence	7106	8197	.	.	.	ID=MILORD.81.7106.8197;Name=MILORD.81.7106.8197;bounded_by_ta=TRUE;common_boundary=None;end=8197;ies_id=IESPGM.PTET51.1.81.7472;ies_left_dist=473;ies_min_dist=473;ies_right_dist=-530;junction_seq=aaaaattaatagattTAtaacaaatttcgttt;read_names=J00121:27:H3GGKBBXX:5:1205:5619:17350;sequence=TAATTACAAGTGCCAAATGATAACAACAAAAGGTAAAATCGATTTTTATAATAAAGAAAATTTTTGTCATAGAATCCCTAAATTTTTTTCTACTTTCTAATATTTAAATTTTGGATTAAACTTAATAATCTAATATTTTTTAATTTATTTTTATTTAATTCTGTAATCTTTATAATTTCCTTTAAATATTTTAAGTCTAAATGCATATTAGATCAAGAAAATTACCTAGAAAACTAGACTACTATAAAAAGCCGACTTAATTATTGTTTCTCTTAAATTATCATCCTCTGTCAAGAAGATTTTTATTAATCATTTGGGTATTGAGTTTTCCATAAAATAAAGCTCAAATTTTAGAATTATAATTACTATTGGGTCATTATATTTCAATCACTAATGTTCTATTATTATTTGTATTTAAAAGGATAGCTCACTCATTTTCAAAAGAATTAAAAGTTTTTAATGATTCAAAATGATATAGTCAAAGAAATATAATTTCTATAAATCATTAAGCTATTATAATTGATGTGAAATATTTTCTATTAGAAAATACATTGATCGATCATAGTTATTATTACTGTAAGAATTTGTTCATCAGTAATTTGGTTTAACAAAAGAAAGCACTCAAGATGACTTAATTCCTTTCGAATTTGTTAATTTTTATTATTTCATCTTTTTAAAACTTATATGCTTAATTATTAATTTATTATTGCTTCTTCTATTGCGAATCTAAATTATTATTCTGAAAAAGAGTTTATTTTCATAACTCTAAGCAAATTGAATATTAACCTCAAAACATATTTCAAAAATTATTTTATTAAAAATAGATAGAACTTGAAATATATTTGAATAGATAATCAAAAATCTGAAATAGTTTTTTAATATATTCAGATATATTGATTCCATAACGTGAACAAATATTCTTTGTAATGATATCTACAAAAAAATTAAATTATCTAATTTATAAATTTTTTTTATTAATTAATTTTTATATAAAATGATTTCAAATTAAATTAAATTTCTATTTAATATATTAAAAATTAATACAGTTTTCTTTTATCTTATTTTCTACATAATGGTTTAAATAAATAATAA;start=7106;subtype=EXTERNAL;support_ref=31;support_variant=1;type=ALTERNATIVE;
scaffold51_81_with_IES	MILORD	internal_eliminated_sequence	7579	7667	.	.	.	ID=MILORD.81.7579.7667;Name=MILORD.81.7579.7667;bounded_by_ta=TRUE;common_boundary=Both;end=7667;ies_id=IESPGM.PTET51.1.81.7472;ies_left_dist=0;ies_min_dist=0;ies_right_dist=0;junction_seq=aatgattcaaaatgaTAgttattattactgta;read_names=J00121:27:H3GGKBBXX:5:1206:19532:44236,J00121:27:H3GGKBBXX:5:2201:9100:20357,J00121:27:H3GGKBBXX:5:2213:7080:25333,J00121:27:H3GGKBBXX:5:1120:14194:11917,J00121:27:H3GGKBBXX:5:1203:12956:11636,J00121:27:H3GGKBBXX:5:1216:4026:42689,J00121:27:H3GGKBBXX:5:2114:30797:22713,J00121:27:H3GGKBBXX:5:2107:20577:42917,J00121:27:H3GGKBBXX:5:2216:22526:38627,J00121:27:H3GGKBBXX:5:2206:6350:31664,J00121:27:H3GGKBBXX:5:1120:13464:3969,J00121:27:H3GGKBBXX:5:2225:19573:13816,J00121:27:H3GGKBBXX:5:2202:31588:9455,J00121:27:H3GGKBBXX:5:1110:5863:12532,J00121:27:H3GGKBBXX:5:1108:12621:11618,J00121:27:H3GGKBBXX:5:1225:12439:28006,J00121:27:H3GGKBBXX:5:1223:5528:6114,J00121:27:H3GGKBBXX:5:1223:9557:45836,J00121:27:H3GGKBBXX:5:1125:11901:3301,J00121:27:H3GGKBBXX:5:2228:24383:14238,J00121:27:H3GGKBBXX:5:1127:12804:34653;sequence=TATAGTCAAAGAAATATAATTTCTATAAATCATTAAGCTATTATAATTGATGTGAAATATTTTCTATTAGAAAATACATTGATCGATCA;start=7579;subtype=IES;support_ref=0;support_variant=21;type=IES;
scaffold51_81_with_IES	MILORD	internal_eliminated_sequence	7579	8778	.	.	.	ID=MILORD.81.7579.8778;Name=MILORD.81.7579.8778;bounded_by_ta=TRUE;common_boundary=LEFT;end=8778;ies_id=IESPGM.PTET51.1.81.7472;ies_left_dist=0;ies_min_dist=0;ies_right_dist=-1111;junction_seq=aatgattcaaaatgaTActtctgaatgcttct;read_names=J00121:27:H3GGKBBXX:5:2211:15270:1719;sequence=TATAGTCAAAGAAATATAATTTCTATAAATCATTAAGCTATTATAATTGATGTGAAATATTTTCTATTAGAAAATACATTGATCGATCATAGTTATTATTACTGTAAGAATTTGTTCATCAGTAATTTGGTTTAACAAAAGAAAGCACTCAAGATGACTTAATTCCTTTCGAATTTGTTAATTTTTATTATTTCATCTTTTTAAAACTTATATGCTTAATTATTAATTTATTATTGCTTCTTCTATTGCGAATCTAAATTATTATTCTGAAAAAGAGTTTATTTTCATAACTCTAAGCAAATTGAATATTAACCTCAAAACATATTTCAAAAATTATTTTATTAAAAATAGATAGAACTTGAAATATATTTGAATAGATAATCAAAAATCTGAAATAGTTTTTTAATATATTCAGATATATTGATTCCATAACGTGAACAAATATTCTTTGTAATGATATCTACAAAAAAATTAAATTATCTAATTTATAAATTTTTTTTATTAATTAATTTTTATATAAAATGATTTCAAATTAAATTAAATTTCTATTTAATATATTAAAAATTAATACAGTTTTCTTTTATCTTATTTTCTACATAATGGTTTAAATAAATAATAATATAACAAATTTCGTTTAGGATAGGTTTTTAAATTATATATAGTGTTAACAGAATAAACCAAAAAATGATAAATATTTCAACAACACCCTTTTTTAGGACTTTCAGTTTATTTTGGCTTTATTCCTCCATTATTTTCCTAGTTTATCTTTGGTTGGGATTAATATTTTTGAGATAAGTGAATAGAATCTCGAACATTTTGCTCACAATCAGTTCTAATAGGATTGATTTATTTTGTGACTTTCTCTAAAGTATTGATAAAAATCTGGGTATCTTATTATGATTTACAGTTTACATCATCAATATTTTTGCCTATGGCAGCGGAAGTTTCAAAATATAATGAATTTATCTCTTAAGCCTTTTGTTTACCTTCCTCATTGCTCACAGATCTTTCTGCTTCTAAATCTGTCATATTGCCAACTAAAGATATTACAACTCCTTGATCGCTATTTTCTTGGATATCTCTTGCCCATCCTGAGACACTTTAAAATGAATCGCGACTTTATATTTATAACTAAGTGAACCTTGTCAATTTAAATACAATTATGATTGCAGCAGAATTTCTATAAAAAGATTTTAGCAA;start=7579;subtype=PARTIAL_EXTERNAL;support_ref=0;support_variant=1;type=ALTERNATIVE;
scaffold51_81_with_IES	MILORD	internal_eliminated_sequence	7858	8197	.	.	.	ID=MILORD.81.7858.8197;Name=MILORD.81.7858.8197;bounded_by_ta=TRUE;common_boundary=None;end=8197;ies_id=IESPGM.PTET51.1.81.7472;ies_left_dist=-279;ies_min_dist=279;ies_right_dist=-530;junction_seq=ttctgaaaaagagttTAtaacaaatttcgttt;read_names=J00121:27:H3GGKBBXX:5:2218:21653:32824;sequence=TATTTTCATAACTCTAAGCAAATTGAATATTAACCTCAAAACATATTTCAAAAATTATTTTATTAAAAATAGATAGAACTTGAAATATATTTGAATAGATAATCAAAAATCTGAAATAGTTTTTTAATATATTCAGATATATTGATTCCATAACGTGAACAAATATTCTTTGTAATGATATCTACAAAAAAATTAAATTATCTAATTTATAAATTTTTTTTATTAATTAATTTTTATATAAAATGATTTCAAATTAAATTAAATTTCTATTTAATATATTAAAAATTAATACAGTTTTCTTTTATCTTATTTTCTACATAATGGTTTAAATAAATAATAA;start=7858;subtype=MAC;support_ref=36;support_variant=1;type=CRYPTIC;
scaffold51_81_with_IES	MILORD	internal_eliminated_sequence	7943	8194	.	.	.	ID=MILORD.81.7943.8194;Name=MILORD.81.7943.8194;bounded_by_ta=TRUE;common_boundary=None;end=8194;ies_id=IESPGM.PTET51.1.81.7472;ies_left_dist=-364;ies_min_dist=364;ies_right_dist=-527;junction_seq=agatagaacttgaaaTAatataacaaatttcg;read_names=J00121:27:H3GGKBBXX:5:1220:16569:35268;sequence=TATATTTGAATAGATAATCAAAAATCTGAAATAGTTTTTTAATATATTCAGATATATTGATTCCATAACGTGAACAAATATTCTTTGTAATGATATCTACAAAAAAATTAAATTATCTAATTTATAAATTTTTTTTATTAATTAATTTTTATATAAAATGATTTCAAATTAAATTAAATTTCTATTTAATATATTAAAAATTAATACAGTTTTCTTTTATCTTATTTTCTACATAATGGTTTAAATAAATAA;start=7943;subtype=MAC;support_ref=37;support_variant=1;type=CRYPTIC;
scaffold51_81_with_IES	MILORD	internal_eliminated_sequence	8036	8171	.	.	.	ID=MILORD.81.8036.8171;Name=MILORD.81.8036.8171;bounded_by_ta=TRUE;common_boundary=None;end=8171;ies_id=IESPGM.PTET51.1.81.7472;ies_left_dist=-457;ies_min_dist=457;ies_right_dist=-504;junction_seq=tattctttgtaatgaTAcataatggtttaaat;read_names=J00121:27:H3GGKBBXX:5:1204:11535:9069;sequence=TATCTACAAAAAAATTAAATTATCTAATTTATAAATTTTTTTTATTAATTAATTTTTATATAAAATGATTTCAAATTAAATTAAATTTCTATTTAATATATTAAAAATTAATACAGTTTTCTTTTATCTTATTTTC;start=8036;subtype=MAC;support_ref=40;support_variant=1;type=CRYPTIC;
scaffold51_81_with_IES	MILORD	internal_eliminated_sequence	9264	9292	.	.	.	ID=MILORD.81.9264.9292;Name=MILORD.81.9264.9292;bounded_by_ta=TRUE;common_boundary=None;end=9292;ies_id=IESPGM.PTET51.1.81.7472;ies_left_dist=-1685;ies_min_dist=1625;ies_right_dist=-1625;junction_seq=attaaagaagaatgcTAtcaataaatttaaaa;read_names=J00121:27:H3GGKBBXX:5:2227:15585:8629;sequence=TATAAATAACAAGAGTAACTATTGATGTA;start=9264;subtype=MAC;support_ref=68;support_variant=1;type=CRYPTIC;
scaffold51_81_with_IES	MILORD	internal_eliminated_sequence	14304	14675	.	.	.	ID=MILORD.81.14304.14675;Name=MILORD.81.14304.14675;bounded_by_ta=TRUE;common_boundary=None;end=14675;ies_id=IESPGM.PTET51.1.81.17522;ies_left_dist=3414;ies_min_dist=3070;ies_right_dist=3070;junction_seq=taagatgatgagtgcTAgcgtgaaacatctag;read_names=J00121:27:H3GGKBBXX:5:1215:22161:11407,J00121:27:H3GGKBBXX:5:1107:22820:10897;sequence=TACAGTGGAGTTTCAGATGTTTCTGTTGAACTTTAAATATTAGAATACTAGCCATAATAACCAGCTAGCTTGAATATTGAAAGAAGCATTGTTTCATTTCTCAAGGAACTTGGTATCAAAATGAAAACAGATCCAAGAGCTAAGCAAGAAAGATATTTTAAGAGAAAAAGGCATTTAAAAAGAGCACAAACAACATTAAAGGAAGAAAAAGAAATTAAATCAACTACTATGACACCACCATAAATCAGTAAGAAACCTAAAATGTAGTTATAATTGAATTCAATCATTGGAAGACGAACTCCCCAAAATTTAGGAAGCACACCTTTACTTAATTTTCCAAATAAAATTACTGAAAAGTCTAAATTCAGCCTA;start=14304;subtype=MAC;support_ref=208;support_variant=2;type=CRYPTIC;
scaffold51_81_with_IES	MILORD	internal_eliminated_sequence	14955	14986	.	.	.	ID=MILORD.81.14955.14986;Name=MILORD.81.14955.14986;bounded_by_ta=TRUE;common_boundary=None;end=14986;ies_id=IESPGM.PTET51.1.81.17522;ies_left_dist=2763;ies_min_dist=2759;ies_right_dist=2759;junction_seq=ttcaacaagtgatttTAactttagtaagtgtc;read_names=J00121:27:H3GGKBBXX:5:1117:14235:36675;sequence=TATCTAAGGTTTAAAAGTTAATAATTACTTCA;start=14955;subtype=MAC;support_ref=77;support_variant=1;type=CRYPTIC;
scaffold51_81_with_IES	MILORD	internal_eliminated_sequence	17718	17745	.	.	.	ID=MILORD.81.17718.17745;Name=MILORD.81.17718.17745;bounded_by_ta=TRUE;common_boundary=Both;end=17745;ies_id=IESPGM.PTET51.1.81.17522;ies_left_dist=0;ies_min_dist=0;ies_right_dist=0;junction_seq=tttttcatcttttagTAaagcttctattattt;read_names=J00121:27:H3GGKBBXX:5:2219:4543:34407,J00121:27:H3GGKBBXX:5:1210:20943:21817,J00121:27:H3GGKBBXX:5:2209:12631:26336,J00121:27:H3GGKBBXX:5:1117:13504:44201,J00121:27:H3GGKBBXX:5:2225:15848:44324,J00121:27:H3GGKBBXX:5:1205:20131:36376,J00121:27:H3GGKBBXX:5:2214:6959:4690,J00121:27:H3GGKBBXX:5:2218:11403:28850,J00121:27:H3GGKBBXX:5:2212:7395:26265,J00121:27:H3GGKBBXX:5:2214:4056:1455,J00121:27:H3GGKBBXX:5:2228:10886:44939,J00121:27:H3GGKBBXX:5:1216:7405:2158,J00121:27:H3GGKBBXX:5:2126:5436:21078,J00121:27:H3GGKBBXX:5:2228:7578:14695,J00121:27:H3GGKBBXX:5:1128:15382:25615,J00121:27:H3GGKBBXX:5:1110:24068:4057,J00121:27:H3GGKBBXX:5:2126:11931:11618,J00121:27:H3GGKBBXX:5:2116:6451:11091,J00121:27:H3GGKBBXX:5:2123:15930:38662;sequence=TATAATACAATTTAAAAGTATAAATCTA;start=17718;subtype=IES;support_ref=0;support_variant=19;type=IES;
scaffold51_81_with_IES	MILORD	internal_eliminated_sequence	22184	22229	.	.	.	ID=MILORD.81.22184.22229;Name=MILORD.81.22184.22229;bounded_by_ta=TRUE;common_boundary=Both;end=22229;ies_id=IESPGM.PTET51.1.81.21960;ies_left_dist=0;ies_min_dist=0;ies_right_dist=0;junction_seq=atctctacgctcatgTAataataatgatgcca;read_names=J00121:27:H3GGKBBXX:5:1111:5944:40491,J00121:27:H3GGKBBXX:5:1208:17766:14836,J00121:27:H3GGKBBXX:5:2119:12094:40104,J00121:27:H3GGKBBXX:5:2212:21572:42565,J00121:27:H3GGKBBXX:5:1216:6319:36780,J00121:27:H3GGKBBXX:5:2115:20476:46610,J00121:27:H3GGKBBXX:5:2207:5751:41036,J00121:27:H3GGKBBXX:5:1120:19979:37308,J00121:27:H3GGKBBXX:5:2228:17137:45185,J00121:27:H3GGKBBXX:5:1128:8065:30556,J00121:27:H3GGKBBXX:5:2225:22262:28815,J00121:27:H3GGKBBXX:5:2218:30513:8752,J00121:27:H3GGKBBXX:5:2217:3478:33932,J00121:27:H3GGKBBXX:5:2103:21410:43093,J00121:27:H3GGKBBXX:5:1121:16001:15539,J00121:27:H3GGKBBXX:5:1216:26068:29114,J00121:27:H3GGKBBXX:5:2111:16701:43198,J00121:27:H3GGKBBXX:5:1109:13971:26230,J00121:27:H3GGKBBXX:5:2211:14783:2211,J00121:27:H3GGKBBXX:5:2122:22587:5534,J00121:27:H3GGKBBXX:5:1206:8166:7802,J00121:27:H3GGKBBXX:5:1101:16772:47295,J00121:27:H3GGKBBXX:5:1108:11353:4602,J00121:27:H3GGKBBXX:5:1219:21034:43779,J00121:27:H3GGKBBXX:5:2221:9567:41247,J00121:27:H3GGKBBXX:5:1102:16112:43902,J00121:27:H3GGKBBXX:5:1113:22972:20586;sequence=TATAGGTGTATTAATTAATAATAAGATGATCTTTCTTAATTGAGTA;start=22184;subtype=IES;support_ref=2;support_variant=27;type=IES;
scaffold51_81_with_IES	MILORD	internal_eliminated_sequence	23575	23674	.	.	.	ID=MILORD.81.23575.23674;Name=MILORD.81.23575.23674;bounded_by_ta=TRUE;common_boundary=Both;end=23674;ies_id=IESPGM.PTET51.1.81.23305;ies_left_dist=0;ies_min_dist=0;ies_right_dist=0;junction_seq=tgtcagaattcttgtTAatgttgacttcattg;read_names=J00121:27:H3GGKBBXX:5:1222:26332:20392,J00121:27:H3GGKBBXX:5:2223:20395:18441,J00121:27:H3GGKBBXX:5:1102:6076:24472,J00121:27:H3GGKBBXX:5:2226:22962:46451,J00121:27:H3GGKBBXX:5:1214:17665:45994,J00121:27:H3GGKBBXX:5:1121:15767:39647,J00121:27:H3GGKBBXX:5:2108:13332:4585,J00121:27:H3GGKBBXX:5:1207:24464:22608,J00121:27:H3GGKBBXX:5:2206:5355:39717,J00121:27:H3GGKBBXX:5:2207:25611:45906,J00121:27:H3GGKBBXX:5:1114:30401:6800,J00121:27:H3GGKBBXX:5:2228:16153:29448,J00121:27:H3GGKBBXX:5:2201:4543:45344,J00121:27:H3GGKBBXX:5:1110:20232:46188,J00121:27:H3GGKBBXX:5:1222:26514:36780,J00121:27:H3GGKBBXX:5:2220:9039:13675,J00121:27:H3GGKBBXX:5:1108:27499:34231,J00121:27:H3GGKBBXX:5:1213:22769:20656,J00121:27:H3GGKBBXX:5:2228:32583:34600,J00121:27:H3GGKBBXX:5:2211:30431:14519,J00121:27:H3GGKBBXX:5:1115:15209:32279,J00121:27:H3GGKBBXX:5:2123:26666:13517,J00121:27:H3GGKBBXX:5:1226:27214:12990,J00121:27:H3GGKBBXX:5:1128:24170:35110,J00121:27:H3GGKBBXX:5:1110:22546:47313,J00121:27:H3GGKBBXX:5:1214:17594:45977,J00121:27:H3GGKBBXX:5:2202:22120:12743,J00121:27:H3GGKBBXX:5:2206:8237:4936,J00121:27:H3GGKBBXX:5:2122:12388:46346,J00121:27:H3GGKBBXX:5:1102:19593:8611,J00121:27:H3GGKBBXX:5:2206:8258:29448,J00121:27:H3GGKBBXX:5:2219:12317:22590,J00121:27:H3GGKBBXX:5:1228:4594:18704,J00121:27:H3GGKBBXX:5:1201:23551:14027,J00121:27:H3GGKBBXX:5:1128:29508:21957,J00121:27:H3GGKBBXX:5:2220:19695:40403,J00121:27:H3GGKBBXX:5:1120:7598:44166,J00121:27:H3GGKBBXX:5:1128:12976:10088,J00121:27:H3GGKBBXX:5:1228:19207:31224;sequence=TATAGTTGATTTTGAATAGTATATTTTATTTATAAATTATTACAATTCTATTCAAATTCAGCTACATCTCTTTAAAAATATATCATATTCACACCAACTA;start=23575;subtype=IES;support_ref=6;support_variant=39;type=IES;
scaffold51_81_with_IES	MILORD	internal_eliminated_sequence	27227	27335	.	.	.	ID=MILORD.81.27227.27335;Name=MILORD.81.27227.27335;bounded_by_ta=TRUE;common_boundary=Both;end=27335;ies_id=IESPGM.PTET51.1.81.26857;ies_left_dist=0;ies_min_dist=0;ies_right_dist=0;junction_seq=tatcaggtagaatggTAggggaagactatttc;read_names=J00121:27:H3GGKBBXX:5:2109:13869:29184,J00121:27:H3GGKBBXX:5:1219:2909:1578,J00121:27:H3GGKBBXX:5:2227:19664:1806,J00121:27:H3GGKBBXX:5:1125:20821:29940,J00121:27:H3GGKBBXX:5:1123:23013:41018,J00121:27:H3GGKBBXX:5:2118:11535:45256,J00121:27:H3GGKBBXX:5:1220:17452:34442,J00121:27:H3GGKBBXX:5:1124:21389:31453,J00121:27:H3GGKBBXX:5:1202:12307:46627,J00121:27:H3GGKBBXX:5:1128:16650:37484,J00121:27:H3GGKBBXX:5:2122:26321:27303,J00121:27:H3GGKBBXX:5:2213:27255:21746,J00121:27:H3GGKBBXX:5:2206:3072:27320,J00121:27:H3GGKBBXX:5:2116:7243:8875,J00121:27:H3GGKBBXX:5:2122:26189:27180,J00121:27:H3GGKBBXX:5:1118:25986:29747,J00121:27:H3GGKBBXX:5:2221:12144:28586,J00121:27:H3GGKBBXX:5:2216:19918:30239,J00121:27:H3GGKBBXX:5:2106:16122:37835,J00121:27:H3GGKBBXX:5:2204:23784:30890,J00121:27:H3GGKBBXX:5:1218:10155:2141,J00121:27:H3GGKBBXX:5:2126:9049:23223,J00121:27:H3GGKBBXX:5:2110:27225:42407,J00121:27:H3GGKBBXX:5:2107:27245:17649,J00121:27:H3GGKBBXX:5:1216:25773:24982,J00121:27:H3GGKBBXX:5:1116:3457:8893,J00121:27:H3GGKBBXX:5:2214:23257:16401,J00121:27:H3GGKBBXX:5:1128:15848:23997,J00121:27:H3GGKBBXX:5:1215:24099:48386,J00121:27:H3GGKBBXX:5:2108:26260:35848,J00121:27:H3GGKBBXX:5:1113:8359:15627,J00121:27:H3GGKBBXX:5:1124:14012:8928,J00121:27:H3GGKBBXX:5:2224:29061:11302,J00121:27:H3GGKBBXX:5:1206:17990:18669,J00121:27:H3GGKBBXX:5:1225:22313:17720,J00121:27:H3GGKBBXX:5:1103:10663:13992,J00121:27:H3GGKBBXX:5:2104:27478:6273;sequence=TATAGTTAGGGATATAAAGAATTGTAGATTTATGGATATCATAAATCTTAACTCACCTTGTAATCTTTTGAGATCAAATAAAATAATAATAATTAGTTTTGTTGTGCTG;start=27227;subtype=IES;support_ref=50;support_variant=37;type=IES;
scaffold51_81_with_IES	MILORD	internal_eliminated_sequence	29707	29820	.	.	.	ID=MILORD.81.29707.29820;Name=MILORD.81.29707.29820;bounded_by_ta=TRUE;common_boundary=Both;end=29820;ies_id=IESPGM.PTET51.1.81.29228;ies_left_dist=0;ies_min_dist=0;ies_right_dist=0;junction_seq=attttcctattaattTAacaaatcattttact;read_names=J00121:27:H3GGKBBXX:5:2119:6999:36481,J00121:27:H3GGKBBXX:5:2206:14093:20568,J00121:27:H3GGKBBXX:5:2219:5589:14766,J00121:27:H3GGKBBXX:5:1205:16843:13201,J00121:27:H3GGKBBXX:5:1219:18051:19689,J00121:27:H3GGKBBXX:5:2215:4736:8822,J00121:27:H3GGKBBXX:5:2219:5568:14977,J00121:27:H3GGKBBXX:5:2128:30421:21149,J00121:27:H3GGKBBXX:5:2227:5842:44957,J00121:27:H3GGKBBXX:5:2102:6197:30943,J00121:27:H3GGKBBXX:5:1124:16498:34160,J00121:27:H3GGKBBXX:5:1206:27336:4479,J00121:27:H3GGKBBXX:5:2104:13200:6150,J00121:27:H3GGKBBXX:5:1111:5375:16577,J00121:27:H3GGKBBXX:5:2109:9394:26916,J00121:27:H3GGKBBXX:5:2224:19492:1472,J00121:27:H3GGKBBXX:5:1125:14215:4602,J00121:27:H3GGKBBXX:5:2120:26017:30398,J00121:27:H3GGKBBXX:5:1114:4858:24120,J00121:27:H3GGKBBXX:5:1106:6502:16454,J00121:27:H3GGKBBXX:5:1211:8978:6536,J00121:27:H3GGKBBXX:5:1212:9587:14273,J00121:27:H3GGKBBXX:5:1118:7669:35602,J00121:27:H3GGKBBXX:5:1217:27641:35497,J00121:27:H3GGKBBXX:5:1113:8115:46012,J00121:27:H3GGKBBXX:5:1205:25175:5235,J00121:27:H3GGKBBXX:5:2120:25855:30609,J00121:27:H3GGKBBXX:5:2115:16559:8066,J00121:27:H3GGKBBXX:5:1109:20456:22907;sequence=TACACTAAAATATTTGATATTTCATAATTATATCTGTATATTTATTATTGTATTTAATAATTCTGAAATATCAAATAAGTTGTGTAAATTAGATACTAAATAATTTTAATACTG;start=29707;subtype=IES;support_ref=112;support_variant=29;type=IES;
scaffold51_81_with_IES	MILORD	internal_eliminated_sequence	31424	31452	.	.	.	ID=MILORD.81.31424.31452;Name=MILORD.81.31424.31452;bounded_by_ta=TRUE;common_boundary=Both;end=31452;ies_id=IESPGM.PTET51.1.81.30831;ies_left_dist=0;ies_min_dist=0;ies_right_dist=0;junction_seq=tcccaaactcaaaagTAtatcgttcatctcca;read_names=J00121:27:H3GGKBBXX:5:2102:3721:20392,J00121:27:H3GGKBBXX:5:1216:25702:45502,J00121:27:H3GGKBBXX:5:2226:21105:5429,J00121:27:H3GGKBBXX:5:2213:20243:13148,J00121:27:H3GGKBBXX:5:1211:15158:32683,J00121:27:H3GGKBBXX:5:1111:19421:5745,J00121:27:H3GGKBBXX:5:2106:21268:25439,J00121:27:H3GGKBBXX:5:2207:28077:37730,J00121:27:H3GGKBBXX:5:2119:28818:47594,J00121:27:H3GGKBBXX:5:2103:23094:10422,J00121:27:H3GGKBBXX:5:2115:13078:34002,J00121:27:H3GGKBBXX:5:1119:24353:26670,J00121:27:H3GGKBBXX:5:2225:20435:2017,J00121:27:H3GGKBBXX:5:1212:20699:41862,J00121:27:H3GGKBBXX:5:1117:6715:26951,J00121:27:H3GGKBBXX:5:1209:6390:3002,J00121:27:H3GGKBBXX:5:2101:22769:41299,J00121:27:H3GGKBBXX:5:2217:20212:25158,J00121:27:H3GGKBBXX:5:2103:23125:2457,J00121:27:H3GGKBBXX:5:1202:28909:24366,J00121:27:H3GGKBBXX:5:1217:21379:23171,J00121:27:H3GGKBBXX:5:1210:27194:16331,J00121:27:H3GGKBBXX:5:1228:7030:18599,J00121:27:H3GGKBBXX:5:2216:15087:11952,J00121:27:H3GGKBBXX:5:2215:1945:24384,J00121:27:H3GGKBBXX:5:2123:13474:48720,J00121:27:H3GGKBBXX:5:1211:6522:32455,J00121:27:H3GGKBBXX:5:1218:30919:29571,J00121:27:H3GGKBBXX:5:1213:4056:27760,J00121:27:H3GGKBBXX:5:2223:29335:48561,J00121:27:H3GGKBBXX:5:1109:17746:6290,J00121:27:H3GGKBBXX:5:2208:5061:29114,J00121:27:H3GGKBBXX:5:2212:11180:40244,J00121:27:H3GGKBBXX:5:2207:4036:17597,J00121:27:H3GGKBBXX:5:2221:1712:8330,J00121:27:H3GGKBBXX:5:1217:9983:14326,J00121:27:H3GGKBBXX:5:1221:17827:24823,J00121:27:H3GGKBBXX:5:2228:32563:35585,J00121:27:H3GGKBBXX:5:1220:24444:20076;sequence=TATGGTAATACTAAATGATGCTTTGACTA;start=31424;subtype=IES;support_ref=0;support_variant=39;type=IES;
scaffold51_81_with_IES	MILORD	internal_eliminated_sequence	37742	37857	.	.	.	ID=MILORD.81.37742.37857;Name=MILORD.81.37742.37857;bounded_by_ta=TRUE;common_boundary=Both;end=37857;ies_id=IESPGM.PTET51.1.81.37120;ies_left_dist=0;ies_min_dist=0;ies_right_dist=0;junction_seq=tattaatccaccttcTAccatagcagtctaat;read_names=J00121:27:H3GGKBBXX:5:1220:26930:14889,J00121:27:H3GGKBBXX:5:2222:12682:23751,J00121:27:H3GGKBBXX:5:1210:8572:27883,J00121:27:H3GGKBBXX:5:1206:21288:35251,J00121:27:H3GGKBBXX:5:2204:17249:26213,J00121:27:H3GGKBBXX:5:1104:26971:26951,J00121:27:H3GGKBBXX:5:1204:4107:11636,J00121:27:H3GGKBBXX:5:1108:9648:17474,J00121:27:H3GGKBBXX:5:2113:7791:36517,J00121:27:H3GGKBBXX:5:1111:23906:19390,J00121:27:H3GGKBBXX:5:2126:29264:31734,J00121:27:H3GGKBBXX:5:1201:4756:41493,J00121:27:H3GGKBBXX:5:1212:3447:11337,J00121:27:H3GGKBBXX:5:2226:14986:35022,J00121:27:H3GGKBBXX:5:1209:15138:40631,J00121:27:H3GGKBBXX:5:1225:22688:28850,J00121:27:H3GGKBBXX:5:1119:7111:9807,J00121:27:H3GGKBBXX:5:1206:10277:15328,J00121:27:H3GGKBBXX:5:2220:15026:9877,J00121:27:H3GGKBBXX:5:1125:16721:12181,J00121:27:H3GGKBBXX:5:2216:15219:12708,J00121:27:H3GGKBBXX:5:2205:20324:31716,J00121:27:H3GGKBBXX:5:1128:8501:19882,J00121:27:H3GGKBBXX:5:2121:14925:15363,J00121:27:H3GGKBBXX:5:2207:23074:47876,J00121:27:H3GGKBBXX:5:2110:31639:37642,J00121:27:H3GGKBBXX:5:2110:31629:37660,J00121:27:H3GGKBBXX:5:1113:26017:8699,J00121:27:H3GGKBBXX:5:1225:14062:24067,J00121:27:H3GGKBBXX:5:2119:13291:28745,J00121:27:H3GGKBBXX:5:2207:13047:48263,J00121:27:H3GGKBBXX:5:2102:18000:45484,J00121:27:H3GGKBBXX:5:1106:17015:12691,J00121:27:H3GGKBBXX:5:2209:24413:17421,J00121:27:H3GGKBBXX:5:1219:7973:41018,J00121:27:H3GGKBBXX:5:1216:5842:19074,J00121:27:H3GGKBBXX:5:2219:13575:1349,J00121:27:H3GGKBBXX:5:1224:24637:41124;sequence=TATTGATAAATTAAAAAATAAAGACTCAAATTGGAATTTTGAATATAATAATAATTTATTTAGCTTAAACAAATTCTCCATAGATTTCAATACAAAAATAATTATCAATTAAACAA;start=37742;subtype=IES;support_ref=58;support_variant=38;type=IES;
scaffold51_81_with_IES	MILORD	internal_eliminated_sequence	40046	40106	.	.	.	ID=MILORD.81.40046.40106;Name=MILORD.81.40046.40106;bounded_by_ta=TRUE;common_boundary=Both;end=40106;ies_id=IESPGM.PTET51.1.81.39308;ies_left_dist=0;ies_min_dist=0;ies_right_dist=0;junction_seq=atagaatgtagatgaTAgcaagtctgtaaaga;read_names=J00121:27:H3GGKBBXX:5:1223:15097:43831,J00121:27:H3GGKBBXX:5:1223:15148:43849,J00121:27:H3GGKBBXX:5:2210:26636:34846,J00121:27:H3GGKBBXX:5:2109:10500:47999,J00121:27:H3GGKBBXX:5:1118:9485:7662,J00121:27:H3GGKBBXX:5:1223:11302:28850,J00121:27:H3GGKBBXX:5:1203:6116:13816,J00121:27:H3GGKBBXX:5:1103:6685:7416,J00121:27:H3GGKBBXX:5:2217:18822:24859,J00121:27:H3GGKBBXX:5:1127:12449:6958,J00121:27:H3GGKBBXX:5:1119:19593:21025,J00121:27:H3GGKBBXX:5:1208:27580:27479,J00121:27:H3GGKBBXX:5:1125:3062:15979,J00121:27:H3GGKBBXX:5:2128:27285:30310,J00121:27:H3GGKBBXX:5:1103:5061:27039,J00121:27:H3GGKBBXX:5:1128:11403:47665,J00121:27:H3GGKBBXX:5:1117:11109:17368,J00121:27:H3GGKBBXX:5:1106:3518:34952,J00121:27:H3GGKBBXX:5:1208:27559:27338,J00121:27:H3GGKBBXX:5:1116:10653:44886,J00121:27:H3GGKBBXX:5:2122:23632:41809,J00121:27:H3GGKBBXX:5:2113:23967:18687,J00121:27:H3GGKBBXX:5:1226:7517:42161,J00121:27:H3GGKBBXX:5:2104:5792:41809,J00121:27:H3GGKBBXX:5:2108:9739:11513,J00121:27:H3GGKBBXX:5:1212:3457:7908,J00121:27:H3GGKBBXX:5:2124:9577:40069,J00121:27:H3GGKBBXX:5:2111:20070:9367,J00121:27:H3GGKBBXX:5:2107:20882:7679,J00121:27:H3GGKBBXX:5:1103:11840:21447,J00121:27:H3GGKBBXX:5:2119:17503:28270,J00121:27:H3GGKBBXX:5:2106:24332:28569,J00121:27:H3GGKBBXX:5:1207:8389:4145,J00121:27:H3GGKBBXX:5:1208:25053:39523,J00121:27:H3GGKBBXX:5:1110:20872:21342,J00121:27:H3GGKBBXX:5:2211:8075:43620,J00121:27:H3GGKBBXX:5:2106:14671:22450,J00121:27:H3GGKBBXX:5:1226:18142:43198;sequence=TACAATTTGATTATTATAGATTCTATTTTATAAAATATATATATCATAAATTAACCTACTG;start=40046;subtype=IES;support_ref=0;support_variant=38;type=IES;
scaffold51_81_with_IES	MILORD	internal_eliminated_sequence	41121	41245	.	.	.	ID=MILORD.81.41121.41245;Name=MILORD.81.41121.41245;bounded_by_ta=TRUE;common_boundary=Both;end=41245;ies_id=IESPGM.PTET51.1.81.40322;ies_left_dist=0;ies_min_dist=0;ies_right_dist=0;junction_seq=ttcctcaataaataaTAgcctaataaagtatg;read_names=J00121:27:H3GGKBBXX:5:1224:5122:48737,J00121:27:H3GGKBBXX:5:1218:5964:32472,J00121:27:H3GGKBBXX:5:2106:11951:10704,J00121:27:H3GGKBBXX:5:2207:21501:8224,J00121:27:H3GGKBBXX:5:2217:15818:30169,J00121:27:H3GGKBBXX:5:2121:9902:9367,J00121:27:H3GGKBBXX:5:2123:23581:11759,J00121:27:H3GGKBBXX:5:1112:23216:10493,J00121:27:H3GGKBBXX:5:1111:18507:19144,J00121:27:H3GGKBBXX:5:1201:10927:39523,J00121:27:H3GGKBBXX:5:1101:19563:13236,J00121:27:H3GGKBBXX:5:1222:15859:20322,J00121:27:H3GGKBBXX:5:2210:28929:2281,J00121:27:H3GGKBBXX:5:1208:11982:28516,J00121:27:H3GGKBBXX:5:2107:31974:5446,J00121:27:H3GGKBBXX:5:1219:15037:43585,J00121:27:H3GGKBBXX:5:2204:10784:34670,J00121:27:H3GGKBBXX:5:2209:6279:8084;sequence=TATTGTAATAAAAATAATAAATAGAGATTTTTTAAAATAATATTAATTTGAATGCAGGCAATTGAAAGCTGAATTCTTCAAAAGCATGTTAAGTGTAAAAAAAAATATTTATTTCAATTAGACAA;start=41121;subtype=IES;support_ref=4;support_variant=18;type=IES;
scaffold51_81_with_IES	MILORD	internal_eliminated_sequence	41478	41506	.	.	.	ID=MILORD.81.41478.41506;Name=MILORD.81.41478.41506;bounded_by_ta=TRUE;common_boundary=Both;end=41506;ies_id=IESPGM.PTET51.1.81.40554;ies_left_dist=0;ies_min_dist=0;ies_right_dist=0;junction_seq=atagggactggatttTAccaattcaaaaccat;read_names=J00121:27:H3GGKBBXX:5:1221:17462:4919,J00121:27:H3GGKBBXX:5:1208:6745:1930,J00121:27:H3GGKBBXX:5:1228:19400:39506,J00121:27:H3GGKBBXX:5:1102:24890:44588,J00121:27:H3GGKBBXX:5:1212:21958:34196,J00121:27:H3GGKBBXX:5:1223:12763:26775,J00121:27:H3GGKBBXX:5:1212:22039:34266,J00121:27:H3GGKBBXX:5:1120:19278:29729,J00121:27:H3GGKBBXX:5:1220:10297:22080,J00121:27:H3GGKBBXX:5:2120:31142:43744,J00121:27:H3GGKBBXX:5:1221:17665:40578,J00121:27:H3GGKBBXX:5:1201:27194:25404;sequence=TATAGTTGAAACTAATTGGGAAGCGATCA;start=41478;subtype=IES;support_ref=3;support_variant=12;type=IES;
scaffold51_81_with_IES	MILORD	internal_eliminated_sequence	43064	43108	.	.	.	ID=MILORD.81.43064.43108;Name=MILORD.81.43064.43108;bounded_by_ta=TRUE;common_boundary=Both;end=43108;ies_id=IESPGM.PTET51.1.81.42111;ies_left_dist=0;ies_min_dist=0;ies_right_dist=0;junction_seq=tatcataaaatcaagTAgcactattaagctca;read_names=J00121:27:H3GGKBBXX:5:1228:27478:35321,J00121:27:H3GGKBBXX:5:1211:5660:5780,J00121:27:H3GGKBBXX:5:1113:19147:20603,J00121:27:H3GGKBBXX:5:1115:25357:12163,J00121:27:H3GGKBBXX:5:2207:15057:37783,J00121:27:H3GGKBBXX:5:1116:9932:29571,J00121:27:H3GGKBBXX:5:2106:29132:26723,J00121:27:H3GGKBBXX:5:2124:17300:1683,J00121:27:H3GGKBBXX:5:2207:16681:6027,J00121:27:H3GGKBBXX:5:1122:18548:16823,J00121:27:H3GGKBBXX:5:1103:24830:3688,J00121:27:H3GGKBBXX:5:2225:18274:21483,J00121:27:H3GGKBBXX:5:2205:23033:25791,J00121:27:H3GGKBBXX:5:1205:21014:34917,J00121:27:H3GGKBBXX:5:1227:28412:46047,J00121:27:H3GGKBBXX:5:2108:10074:27531,J00121:27:H3GGKBBXX:5:1124:13078:1789,J00121:27:H3GGKBBXX:5:2120:23774:12656,J00121:27:H3GGKBBXX:5:1102:11647:41440,J00121:27:H3GGKBBXX:5:2114:6319:11003,J00121:27:H3GGKBBXX:5:1223:24302:4637,J00121:27:H3GGKBBXX:5:2102:15930:31699,J00121:27:H3GGKBBXX:5:1105:8430:13535,J00121:27:H3GGKBBXX:5:1108:12784:28604,J00121:27:H3GGKBBXX:5:1115:18791:1420,J00121:27:H3GGKBBXX:5:1113:11840:23346,J00121:27:H3GGKBBXX:5:1207:15209:34178,J00121:27:H3GGKBBXX:5:2214:19197:23329,J00121:27:H3GGKBBXX:5:1213:12642:43831,J00121:27:H3GGKBBXX:5:2219:18467:45449,J00121:27:H3GGKBBXX:5:1119:15118:33246;sequence=TATAGTTATATAATAATTAAAGTAATCAATTTATTCATTAGGCTG;start=43064;subtype=IES;support_ref=0;support_variant=31;type=IES;
scaffold51_81_with_IES	MILORD	internal_eliminated_sequence	43261	43305	.	.	.	ID=MILORD.81.43261.43305;Name=MILORD.81.43261.43305;bounded_by_ta=TRUE;common_boundary=Both;end=43305;ies_id=IESPGM.PTET51.1.81.42263;ies_left_dist=0;ies_min_dist=0;ies_right_dist=0;junction_seq=agtttttgtgatactTAcaaggaaatgataat;read_names=J00121:27:H3GGKBBXX:5:1118:16376:2053,J00121:27:H3GGKBBXX:5:2217:17584:47999,J00121:27:H3GGKBBXX:5:1103:14976:35743,J00121:27:H3GGKBBXX:5:2110:12885:21289,J00121:27:H3GGKBBXX:5:1101:5558:41651,J00121:27:H3GGKBBXX:5:1228:29985:7767,J00121:27:H3GGKBBXX:5:2105:27285:5798,J00121:27:H3GGKBBXX:5:2120:6542:13183,J00121:27:H3GGKBBXX:5:1201:21917:12990,J00121:27:H3GGKBBXX:5:1226:13179:9948,J00121:27:H3GGKBBXX:5:1125:25033:39594,J00121:27:H3GGKBBXX:5:1125:25022:39576,J00121:27:H3GGKBBXX:5:2224:15047:36569,J00121:27:H3GGKBBXX:5:2123:19958:16067,J00121:27:H3GGKBBXX:5:1106:18913:3389,J00121:27:H3GGKBBXX:5:1121:5396:19109,J00121:27:H3GGKBBXX:5:1225:16518:6519,J00121:27:H3GGKBBXX:5:2103:31111:11196,J00121:27:H3GGKBBXX:5:1223:19745:4549,J00121:27:H3GGKBBXX:5:2120:23764:45027,J00121:27:H3GGKBBXX:5:1117:28483:10897,J00121:27:H3GGKBBXX:5:1228:6756:3494,J00121:27:H3GGKBBXX:5:1101:24779:13517,J00121:27:H3GGKBBXX:5:2112:30025:30099,J00121:27:H3GGKBBXX:5:1112:22333:5341,J00121:27:H3GGKBBXX:5:2126:13880:1947,J00121:27:H3GGKBBXX:5:1110:25053:11987,J00121:27:H3GGKBBXX:5:2102:19745:13130,J00121:27:H3GGKBBXX:5:1221:10561:16700,J00121:27:H3GGKBBXX:5:1222:5751:10968,J00121:27:H3GGKBBXX:5:2108:30929:28569,J00121:27:H3GGKBBXX:5:2107:9354:41475,J00121:27:H3GGKBBXX:5:1115:18061:38838,J00121:27:H3GGKBBXX:5:1125:20994:32279,J00121:27:H3GGKBBXX:5:1213:6857:13904,J00121:27:H3GGKBBXX:5:2106:16721:6871,J00121:27:H3GGKBBXX:5:2206:21978:25017,J00121:27:H3GGKBBXX:5:1226:21572:1279,J00121:27:H3GGKBBXX:5:1209:18558:40860,J00121:27:H3GGKBBXX:5:2109:13646:32595,J00121:27:H3GGKBBXX:5:2126:14864:11495,J00121:27:H3GGKBBXX:5:2126:6735:11970,J00121:27:H3GGKBBXX:5:2204:11515:25738;sequence=TATAGTTAAATCTCATGAAATATAATATAATCACTCAATCAATCA;start=43261;subtype=IES;support_ref=60;support_variant=43;type=IES;
scaffold51_81_with_IES	MILORD	internal_eliminated_sequence	44654	44679	.	.	.	ID=MILORD.81.44654.44679;Name=MILORD.81.44654.44679;bounded_by_ta=TRUE;common_boundary=None;end=44679;ies_id=IESPGM.PTET51.1.81.44391;ies_left_dist=780;ies_min_dist=780;ies_right_dist=783;junction_seq=ttgtttataaattaaTAtttaaaattgataca;read_names=J00121:27:H3GGKBBXX:5:1215:5538:46891,J00121:27:H3GGKBBXX:5:2213:17137:12620,J00121:27:H3GGKBBXX:5:1104:25002:19109,J00121:27:H3GGKBBXX:5:1214:28655:30327,J00121:27:H3GGKBBXX:5:2214:26220:43339;sequence=TACGGCTGAATCTTTATATTTGATTG;start=44654;subtype=MAC;support_ref=184;support_variant=5;type=CRYPTIC;
scaffold51_81_with_IES	MILORD	internal_eliminated_sequence	44961	45031	.	.	.	ID=MILORD.81.44961.45031;Name=MILORD.81.44961.45031;bounded_by_ta=TRUE;common_boundary=None;end=45031;ies_id=IESPGM.PTET51.1.81.44391;ies_left_dist=473;ies_min_dist=431;ies_right_dist=431;junction_seq=aaatgaattattgaaTAgaaatttcacttgta;read_names=J00121:27:H3GGKBBXX:5:2103:4239:30679,J00121:27:H3GGKBBXX:5:1111:7791:39682;sequence=TATAACTAAATTTTAATAAATAATATATTTTAATCAGTTTTACAATTTCTTTAAAAAGGTTAGATTAAGTG;start=44961;subtype=MAC;support_ref=180;support_variant=2;type=CRYPTIC;
scaffold51_81_with_IES	MILORD	internal_eliminated_sequence	45434	45462	.	.	.	ID=MILORD.81.45434.45462;Name=MILORD.81.45434.45462;bounded_by_ta=TRUE;common_boundary=Both;end=45462;ies_id=IESPGM.PTET51.1.81.44391;ies_left_dist=0;ies_min_dist=0;ies_right_dist=0;junction_seq=agtcgaaggtggcgaTAtttaaataggttttt;read_names=J00121:27:H3GGKBBXX:5:1112:12875:35198,J00121:27:H3GGKBBXX:5:2222:30847:24736,J00121:27:H3GGKBBXX:5:1128:25794:13447,J00121:27:H3GGKBBXX:5:2123:21937:45203,J00121:27:H3GGKBBXX:5:1213:9983:19496,J00121:27:H3GGKBBXX:5:1119:5101:46522,J00121:27:H3GGKBBXX:5:1214:12905:37923,J00121:27:H3GGKBBXX:5:1114:26707:31628,J00121:27:H3GGKBBXX:5:1119:23652:9666,J00121:27:H3GGKBBXX:5:2217:23155:30292,J00121:27:H3GGKBBXX:5:1207:4574:37484,J00121:27:H3GGKBBXX:5:2208:23125:32947,J00121:27:H3GGKBBXX:5:1114:13403:2316;sequence=TATAGCTAAATATTTTATTATTTTATCAA;start=45434;subtype=IES;support_ref=3;support_variant=13;type=IES;
scaffold51_81_with_IES	MILORD	internal_eliminated_sequence	45535	45562	.	.	.	ID=MILORD.81.45535.45562;Name=MILORD.81.45535.45562;bounded_by_ta=TRUE;common_boundary=Both;end=45562;ies_id=IESPGM.PTET51.1.81.44463;ies_left_dist=0;ies_min_dist=0;ies_right_dist=0;junction_seq=cttgatggtattgaaTAattaatacatttaac;read_names=J00121:27:H3GGKBBXX:5:2213:24048:30749,J00121:27:H3GGKBBXX:5:2228:12378:16647,J00121:27:H3GGKBBXX:5:2225:10094:22608,J00121:27:H3GGKBBXX:5:1221:22029:19091,J00121:27:H3GGKBBXX:5:1220:5264:26828,J00121:27:H3GGKBBXX:5:1126:27062:14203,J00121:27:H3GGKBBXX:5:2113:17168:11196,J00121:27:H3GGKBBXX:5:1105:16417:10563,J00121:27:H3GGKBBXX:5:2206:16143:13148,J00121:27:H3GGKBBXX:5:1117:26890:13130,J00121:27:H3GGKBBXX:5:2116:21755:2686,J00121:27:H3GGKBBXX:5:2203:29021:30749,J00121:27:H3GGKBBXX:5:2116:17005:20304,J00121:27:H3GGKBBXX:5:2227:27570:2176,J00121:27:H3GGKBBXX:5:2104:25428:28041,J00121:27:H3GGKBBXX:5:1125:13910:26230,J00121:27:H3GGKBBXX:5:1206:10054:7451;sequence=TATGACTAAATAAGTATGTAAACAACTA;start=45535;subtype=IES;support_ref=2;support_variant=17;type=IES;
scaffold51_81_with_IES	MILORD	internal_eliminated_sequence	45746	47091	.	.	.	ID=MILORD.81.45746.47091;Name=MILORD.81.45746.47091;bounded_by_ta=TRUE;common_boundary=None;end=47091;ies_id=IESPGM.PTET51.1.81.44761;ies_left_dist=115;ies_min_dist=115;ies_right_dist=-1186;junction_seq=aatacttttcatgaaTAaaataaagaattttg;read_names=J00121:27:H3GGKBBXX:5:1123:8217:13412;sequence=TATTTCCAAGTTGAAACATATTTATGGTCCTTGAATATTTTATGGAACATTCTCAATATTTGAATCTTAAGATTGAGGGGAAGCTTAAAAATCATTTGTTGATTATCTACATAATTATATAGTGATTTCTTAATTTTTCAATATTAAAATCATAGATGTATATACTTTTAAGGGTTATTGTTATAAATAAATTTAATTTCATATATTTTTTATTATGAGTCAAGACACTAAAATAATTAAACGAACATAATTTACGCCTTAGGAGTCAGATATTAAAAATATCATTCCAACCCAAGGAAAATCAAAAGAGGAGATGCGGATTTTCCTTTTTGAGTTTTTTGGAATGGCATTATTTGCTTATGGGTAATCAGTCAATTCTTATTAATAGGATCATTTGCTCATAAGGATCTGATGAATTTTTGGCATTATTTTTCTTTGCTTCTGTGTGTTTGGCTGCACCATTTTCAGGAGCGCACGTTAATCCTGCTGTAACTTTGGCAATGCTACTCTCAAGAAGAATAAATTTTGGATAGGCGGTGCTATATTGGTTGGCACAATTTACTGGGGCTTTATGTGGGGCTTGTTGTTGTTACTTAATATTGAATGAGGTTGACAGTCCTTAAGTGGAGAGTAAAGAATACAGTTGGATATTATCGGATGTAAGTGGTGAGGCTTTTGGAACATTCACCTTTATTCTTTTCATTCTGATATAAACTGATTCAGAAACAACGTTAACGCCTGGCGGATAACCAATGACAACTTACGTTTTGGTAGCGTTGGCGTTGTATAGTGATAATAATAATGTATTTTCATCTATTTCATCTATATTTTTCAAGAGGATTTACATTTCATTCTGGAGGTAAGGTAAGATATCTTATTCTAACCAATTGTACAATACAAATTTTGAATCAACTAAAGGTTGTTTGAACCCAGGGATGGCAGTATCTTTGCAGCTCTTTTAATCATTTTAAACAGGAGACAGGTAGAGAATGGAATTTTTGTGGGTATTCGTAGGTGGTCCATTAGGAGGGGGATTTGGAGCAAGTGTGTTTTTTGAACTCTTTTACAAAAAATAAATAAGAAGACTCTGAAATTATTAATAAGTTTAATTAGATTATTCTTATTCATATCACCAAATCTATTAACTTCTATTTATTTTTATATTCTTAAATAAAGTCCAAATCGATAAGACTTATTATTGAATTAACTTTTATTTTAATTCTTCCTTAATATTCCTCAAAATTGATAGACTTTGAAATATAATTCAGATGAAGACTTGATCTTCCAAATTTAAAAATTGATCACCATCTAATATTGTTGAATGTTGAGAATATTGAATTCGAAAA;start=45746;subtype=EXTERNAL;support_ref=62;support_variant=1;type=ALTERNATIVE;
scaffold51_81_with_IES	MILORD	internal_eliminated_sequence	45863	45907	.	.	.	ID=MILORD.81.45863.45907;Name=MILORD.81.45863.45907;bounded_by_ta=TRUE;common_boundary=None;end=45907;ies_id=IESPGM.PTET51.1.81.44761;ies_left_dist=-2;ies_min_dist=2;ies_right_dist=-2;junction_seq=ttatctacataattaTActtttaagggttatt;read_names=J00121:27:H3GGKBBXX:5:1203:23845:11653,J00121:27:H3GGKBBXX:5:2218:17878:6027,J00121:27:H3GGKBBXX:5:2201:7009:42020,J00121:27:H3GGKBBXX:5:2110:7304:16084,J00121:27:H3GGKBBXX:5:1227:6197:7627,J00121:27:H3GGKBBXX:5:1210:7293:42970,J00121:27:H3GGKBBXX:5:1207:32278:30239,J00121:27:H3GGKBBXX:5:2109:19045:19619,J00121:27:H3GGKBBXX:5:1123:11637:22397,J00121:27:H3GGKBBXX:5:1109:19553:38855,J00121:27:H3GGKBBXX:5:1215:10348:8488,J00121:27:H3GGKBBXX:5:2222:9790:16770,J00121:27:H3GGKBBXX:5:2208:21988:47928,J00121:27:H3GGKBBXX:5:2211:25986:20076,J00121:27:H3GGKBBXX:5:1226:23033:4725,J00121:27:H3GGKBBXX:5:2220:5568:42161,J00121:27:H3GGKBBXX:5:1226:28158:7275,J00121:27:H3GGKBBXX:5:1105:17269:4409,J00121:27:H3GGKBBXX:5:2206:26656:25421,J00121:27:H3GGKBBXX:5:2208:16122:46873,J00121:27:H3GGKBBXX:5:1128:13545:19021;sequence=TATAGTGATTTCTTAATTTTTCAATATTAAAATCATAGATGTATA;start=45863;subtype=OVERLAPPING;support_ref=46;support_variant=21;type=ALTERNATIVE;
scaffold51_81_with_IES	MILORD	internal_eliminated_sequence	45863	45905	.	.	.	ID=MILORD.81.45863.45905;Name=MILORD.81.45863.45905;bounded_by_ta=TRUE;common_boundary=RIGHT;end=45905;ies_id=IESPGM.PTET51.1.81.44761;ies_left_dist=-2;ies_min_dist=0;ies_right_dist=0;junction_seq=ttatctacataattaTAtacttttaagggtta;read_names=J00121:27:H3GGKBBXX:5:2106:25114:21236;sequence=TATAGTGATTTCTTAATTTTTCAATATTAAAATCATAGATGTA;start=45863;subtype=PARTIAL_INTERNAL;support_ref=23;support_variant=1;type=ALTERNATIVE;
scaffold51_81_with_IES	MILORD	internal_eliminated_sequence	46478	46635	.	.	.	ID=MILORD.81.46478.46635;Name=MILORD.81.46478.46635;bounded_by_ta=TRUE;common_boundary=RIGHT;end=46635;ies_id=IESPGM.PTET51.1.81.45421;ies_left_dist=128;ies_min_dist=0;ies_right_dist=0;junction_seq=attcagaaacaacgtTAcaatacaaattttga;read_names=J00121:27:H3GGKBBXX:5:1104:25215:12937;sequence=TAACGCCTGGCGGATAACCAATGACAACTTACGTTTTGGTAGCGTTGGCGTTGTATAGTGATAATAATAATGTATTTTCATCTATTTCATCTATATTTTTCAAGAGGATTTACATTTCATTCTGGAGGTAAGGTAAGATATCTTATTCTAACCAATTG;start=46478;subtype=PARTIAL_EXTERNAL;support_ref=14;support_variant=1;type=ALTERNATIVE;
scaffold51_81_with_IES	MILORD	internal_eliminated_sequence	46531	46570	.	.	.	ID=MILORD.81.46531.46570;Name=MILORD.81.46531.46570;bounded_by_ta=TRUE;common_boundary=Both;end=46570;ies_id=IESPGM.PTET51.1.81.45386;ies_left_dist=0;ies_min_dist=0;ies_right_dist=0;junction_seq=gtagcgttggcgttgTAtttttcaagaggatt;read_names=J00121:27:H3GGKBBXX:5:2107:28341:30626,J00121:27:H3GGKBBXX:5:2220:13971:29184,J00121:27:H3GGKBBXX:5:1127:17726:17649,J00121:27:H3GGKBBXX:5:1120:14265:35848,J00121:27:H3GGKBBXX:5:2114:30523:19777,J00121:27:H3GGKBBXX:5:2226:14539:17931,J00121:27:H3GGKBBXX:5:2116:7638:38504,J00121:27:H3GGKBBXX:5:2227:25915:15065,J00121:27:H3GGKBBXX:5:2109:10957:37818,J00121:27:H3GGKBBXX:5:1119:24485:46029,J00121:27:H3GGKBBXX:5:2104:18944:40262,J00121:27:H3GGKBBXX:5:2207:25926:13183,J00121:27:H3GGKBBXX:5:1205:19522:24841,J00121:27:H3GGKBBXX:5:2210:7689:14045,J00121:27:H3GGKBBXX:5:1215:7324:39084,J00121:27:H3GGKBBXX:5:2226:28016:11636,J00121:27:H3GGKBBXX:5:2221:20161:46592,J00121:27:H3GGKBBXX:5:1125:15057:29237,J00121:27:H3GGKBBXX:5:1117:28635:29307,J00121:27:H3GGKBBXX:5:2221:4614:16383,J00121:27:H3GGKBBXX:5:1201:4716:7556,J00121:27:H3GGKBBXX:5:1123:26210:35479,J00121:27:H3GGKBBXX:5:2128:7050:40438,J00121:27:H3GGKBBXX:5:2119:18152:40156,J00121:27:H3GGKBBXX:5:2108:4097:2686,J00121:27:H3GGKBBXX:5:1224:10916:43339,J00121:27:H3GGKBBXX:5:1207:28036:45467,J00121:27:H3GGKBBXX:5:2208:23744:41616;sequence=TATAGTGATAATAATAATGTATTTTCATCTATTTCATCTA;start=46531;subtype=IES;support_ref=2;support_variant=28;type=IES;
scaffold51_81_with_IES	MILORD	internal_eliminated_sequence	46606	46635	.	.	.	ID=MILORD.81.46606.46635;Name=MILORD.81.46606.46635;bounded_by_ta=TRUE;common_boundary=Both;end=46635;ies_id=IESPGM.PTET51.1.81.45421;ies_left_dist=0;ies_min_dist=0;ies_right_dist=0;junction_seq=atttcattctggaggTAcaatacaaattttga;read_names=J00121:27:H3GGKBBXX:5:1226:17137:36253,J00121:27:H3GGKBBXX:5:2218:30645:44183,J00121:27:H3GGKBBXX:5:2225:4127:38644,J00121:27:H3GGKBBXX:5:2208:4016:37853,J00121:27:H3GGKBBXX:5:2126:28929:44377,J00121:27:H3GGKBBXX:5:2122:28645:7697,J00121:27:H3GGKBBXX:5:2218:30401:29167;sequence=TAAGGTAAGATATCTTATTCTAACCAATTG;start=46606;subtype=IES;support_ref=5;support_variant=7;type=IES;
scaffold51_81_with_IES	MILORD	internal_eliminated_sequence	47660	47735	.	.	.	ID=MILORD.81.47660.47735;Name=MILORD.81.47660.47735;bounded_by_ta=TRUE;common_boundary=Both;end=47735;ies_id=IESPGM.PTET51.1.81.46445;ies_left_dist=0;ies_min_dist=0;ies_right_dist=0;junction_seq=atgaaatgattacgaTAaaatgcgtttatttt;read_names=J00121:27:H3GGKBBXX:5:1111:24647:46416,J00121:27:H3GGKBBXX:5:2207:21298:29395,J00121:27:H3GGKBBXX:5:2118:26129:10194,J00121:27:H3GGKBBXX:5:2218:30716:3477,J00121:27:H3GGKBBXX:5:2111:6137:1930,J00121:27:H3GGKBBXX:5:1120:6502:32103,J00121:27:H3GGKBBXX:5:1209:28808:48667,J00121:27:H3GGKBBXX:5:1220:18172:34846,J00121:27:H3GGKBBXX:5:1111:14397:34495,J00121:27:H3GGKBBXX:5:2208:6928:30169,J00121:27:H3GGKBBXX:5:1123:7628:40913,J00121:27:H3GGKBBXX:5:2121:6319:44060,J00121:27:H3GGKBBXX:5:2204:7263:15592,J00121:27:H3GGKBBXX:5:2220:13910:9596,J00121:27:H3GGKBBXX:5:1120:9343:39453,J00121:27:H3GGKBBXX:5:2218:4300:4655,J00121:27:H3GGKBBXX:5:1128:29620:8998,J00121:27:H3GGKBBXX:5:1224:22495:21975,J00121:27:H3GGKBBXX:5:1110:9049:20726;sequence=TACAGTTGTGTGATTATTAAATATGTTCATATAGTTAATTTGAAAACTAGAATGAAAAAATATTATTAATTCACTG;start=47660;subtype=IES;support_ref=4;support_variant=19;type=IES;
scaffold51_81_with_IES	MILORD	internal_eliminated_sequence	50167	50237	.	.	.	ID=MILORD.81.50167.50237;Name=MILORD.81.50167.50237;bounded_by_ta=TRUE;common_boundary=Both;end=50237;ies_id=IESPGM.PTET51.1.81.48876;ies_left_dist=0;ies_min_dist=0;ies_right_dist=0;junction_seq=ttcaacatcggttgcTAtcttggtttattagg;read_names=J00121:27:H3GGKBBXX:5:2201:6279:37519,J00121:27:H3GGKBBXX:5:2220:11891:45906,J00121:27:H3GGKBBXX:5:2215:18517:20990,J00121:27:H3GGKBBXX:5:1128:7507:16401,J00121:27:H3GGKBBXX:5:2228:9719:4022,J00121:27:H3GGKBBXX:5:2211:19360:42812,J00121:27:H3GGKBBXX:5:2222:7425:46750,J00121:27:H3GGKBBXX:5:1218:25499:47893,J00121:27:H3GGKBBXX:5:1107:18030:12058,J00121:27:H3GGKBBXX:5:1222:19877:16524,J00121:27:H3GGKBBXX:5:1120:22313:19126,J00121:27:H3GGKBBXX:5:2213:28706:46487,J00121:27:H3GGKBBXX:5:2128:22232:26582,J00121:27:H3GGKBBXX:5:2101:27001:20006,J00121:27:H3GGKBBXX:5:1118:17665:34213,J00121:27:H3GGKBBXX:5:2110:8491:17825,J00121:27:H3GGKBBXX:5:2212:18974:36903,J00121:27:H3GGKBBXX:5:2225:32187:36763,J00121:27:H3GGKBBXX:5:1224:22901:28270,J00121:27:H3GGKBBXX:5:2213:8552:33193,J00121:27:H3GGKBBXX:5:2119:13575:6695,J00121:27:H3GGKBBXX:5:1126:26534:16559,J00121:27:H3GGKBBXX:5:2125:8998:8260,J00121:27:H3GGKBBXX:5:1110:16995:18669,J00121:27:H3GGKBBXX:5:1201:16315:35426,J00121:27:H3GGKBBXX:5:1122:24505:1683,J00121:27:H3GGKBBXX:5:1217:15442:25193,J00121:27:H3GGKBBXX:5:2106:6522:28586,J00121:27:H3GGKBBXX:5:1123:21024:22837,J00121:27:H3GGKBBXX:5:1223:15686:5323;sequence=TACAGTGTATAAATTTATTTATAAATATATAAATATATATATATATAGGAATTTCAAATAAATTTTCACCT;start=50167;subtype=IES;support_ref=2;support_variant=30;type=IES;
scaffold51_81_with_IES	MILORD	internal_eliminated_sequence	51188	51215	.	.	.	ID=MILORD.81.51188.51215;Name=MILORD.81.51188.51215;bounded_by_ta=TRUE;common_boundary=Both;end=51215;ies_id=IESPGM.PTET51.1.81.49826;ies_left_dist=0;ies_min_dist=0;ies_right_dist=0;junction_seq=cttcaaagtaattgtTAtccacatccaatttg;read_names=J00121:27:H3GGKBBXX:5:1109:21673:40315,J00121:27:H3GGKBBXX:5:2203:16579:34547,J00121:27:H3GGKBBXX:5:1127:21663:20146,J00121:27:H3GGKBBXX:5:2217:18923:7240,J00121:27:H3GGKBBXX:5:1210:21704:11390,J00121:27:H3GGKBBXX:5:1209:12357:26846,J00121:27:H3GGKBBXX:5:1104:18680:29958,J00121:27:H3GGKBBXX:5:1222:28686:11636,J00121:27:H3GGKBBXX:5:1223:25347:20410,J00121:27:H3GGKBBXX:5:1122:23449:4532,J00121:27:H3GGKBBXX:5:1211:15006:47647,J00121:27:H3GGKBBXX:5:1203:17127:25439,J00121:27:H3GGKBBXX:5:1213:16538:14854,J00121:27:H3GGKBBXX:5:2103:11231:32666,J00121:27:H3GGKBBXX:5:2101:32512:25826,J00121:27:H3GGKBBXX:5:2227:9161:24296,J00121:27:H3GGKBBXX:5:1217:18578:38363,J00121:27:H3GGKBBXX:5:1105:23855:24226,J00121:27:H3GGKBBXX:5:1202:9029:43409,J00121:27:H3GGKBBXX:5:1109:20577:3213,J00121:27:H3GGKBBXX:5:1107:21745:33897,J00121:27:H3GGKBBXX:5:1109:6502:15785,J00121:27:H3GGKBBXX:5:1125:9516:9614;sequence=TATAGTCATTATATAAGATACTCAATTA;start=51188;subtype=IES;support_ref=0;support_variant=23;type=IES;
scaffold51_81_with_IES	MILORD	internal_eliminated_sequence	51399	51480	.	.	.	ID=MILORD.81.51399.51480;Name=MILORD.81.51399.51480;bounded_by_ta=TRUE;common_boundary=Both;end=51480;ies_id=IESPGM.PTET51.1.81.50009;ies_left_dist=0;ies_min_dist=0;ies_right_dist=0;junction_seq=tttttaatcatctttTAcaactcctacataga;read_names=J00121:27:H3GGKBBXX:5:1121:24363:7029,J00121:27:H3GGKBBXX:5:1226:4330:38574,J00121:27:H3GGKBBXX:5:1217:4026:29782,J00121:27:H3GGKBBXX:5:2218:15585:28252,J00121:27:H3GGKBBXX:5:1228:20537:42882,J00121:27:H3GGKBBXX:5:1121:24211:7468,J00121:27:H3GGKBBXX:5:1205:24342:16454,J00121:27:H3GGKBBXX:5:1203:18832:44078,J00121:27:H3GGKBBXX:5:1121:5994:19162,J00121:27:H3GGKBBXX:5:1227:27397:30960,J00121:27:H3GGKBBXX:5:2214:26940:8541,J00121:27:H3GGKBBXX:5:2223:22901:46487,J00121:27:H3GGKBBXX:5:1102:12662:16084,J00121:27:H3GGKBBXX:5:2228:3386:15065,J00121:27:H3GGKBBXX:5:1208:21846:24788,J00121:27:H3GGKBBXX:5:1106:21410:6695,J00121:27:H3GGKBBXX:5:2214:24850:11952;sequence=TATGGTTGGTTGAATTTAGAATGATATTTTTAATATATCAAAATTAATTACAAATAATTATCTTATTTATAATTTTCAAGCA;start=51399;subtype=IES;support_ref=2;support_variant=17;type=IES;
scaffold51_81_with_IES	MILORD	internal_eliminated_sequence	52596	52624	.	.	.	ID=MILORD.81.52596.52624;Name=MILORD.81.52596.52624;bounded_by_ta=TRUE;common_boundary=Both;end=52624;ies_id=IESPGM.PTET51.1.81.51124;ies_left_dist=0;ies_min_dist=0;ies_right_dist=0;junction_seq=cttctttctgtagagTAattgaaacaaacttt;read_names=J00121:27:H3GGKBBXX:5:2210:26971:9262,J00121:27:H3GGKBBXX:5:2201:22729:17526,J00121:27:H3GGKBBXX:5:2204:18609:43831,J00121:27:H3GGKBBXX:5:2108:15097:20691,J00121:27:H3GGKBBXX:5:2217:6340:21729,J00121:27:H3GGKBBXX:5:2223:27671:44447,J00121:27:H3GGKBBXX:5:2102:17198:18247,J00121:27:H3GGKBBXX:5:1114:10967:43111,J00121:27:H3GGKBBXX:5:1126:7233:14238,J00121:27:H3GGKBBXX:5:1202:4909:44570,J00121:27:H3GGKBBXX:5:2216:31913:34319,J00121:27:H3GGKBBXX:5:1128:19573:4919,J00121:27:H3GGKBBXX:5:2212:26047:11671,J00121:27:H3GGKBBXX:5:2225:12043:23768,J00121:27:H3GGKBBXX:5:2202:30563:15029,J00121:27:H3GGKBBXX:5:2220:19816:22854,J00121:27:H3GGKBBXX:5:2119:15067:23663,J00121:27:H3GGKBBXX:5:2107:25428:9332,J00121:27:H3GGKBBXX:5:1126:19421:30257,J00121:27:H3GGKBBXX:5:1219:19837:39277,J00121:27:H3GGKBBXX:5:1110:11454:41352,J00121:27:H3GGKBBXX:5:1215:27742:41124,J00121:27:H3GGKBBXX:5:2207:23957:18599,J00121:27:H3GGKBBXX:5:2119:21613:24736,J00121:27:H3GGKBBXX:5:1214:29883:8330,J00121:27:H3GGKBBXX:5:1217:16731:34776,J00121:27:H3GGKBBXX:5:1106:9800:23751,J00121:27:H3GGKBBXX:5:1227:17949:28516,J00121:27:H3GGKBBXX:5:2207:24211:30609,J00121:27:H3GGKBBXX:5:1122:15229:4110,J00121:27:H3GGKBBXX:5:1104:27011:35462,J00121:27:H3GGKBBXX:5:1222:19187:11882,J00121:27:H3GGKBBXX:5:1127:4158:14150,J00121:27:H3GGKBBXX:5:1203:7050:14766,J00121:27:H3GGKBBXX:5:2113:17695:14010,J00121:27:H3GGKBBXX:5:1125:8988:32226,J00121:27:H3GGKBBXX:5:1224:25124:42776,J00121:27:H3GGKBBXX:5:1222:27143:27145,J00121:27:H3GGKBBXX:5:1128:23845:37150,J00121:27:H3GGKBBXX:5:1106:3995:29518,J00121:27:H3GGKBBXX:5:1112:27549:24366,J00121:27:H3GGKBBXX:5:2227:2524:17685,J00121:27:H3GGKBBXX:5:1112:10236:9315,J00121:27:H3GGKBBXX:5:1225:22749:39506,J00121:27:H3GGKBBXX:5:1206:23003:35233,J00121:27:H3GGKBBXX:5:2108:13342:15821;sequence=TATAGTTTACATTCTATAATAAGAGACTG;start=52596;subtype=IES;support_ref=3;support_variant=46;type=IES;
scaffold51_81_with_IES	MILORD	internal_eliminated_sequence	53488	53564	.	.	.	ID=MILORD.81.53488.53564;Name=MILORD.81.53488.53564;bounded_by_ta=TRUE;common_boundary=RIGHT;end=53564;ies_id=IESPGM.PTET51.1.81.51989;ies_left_dist=2;ies_min_dist=0;ies_right_dist=0;junction_seq=cctatacatcactatTAtagcattttaccggt;read_names=J00121:27:H3GGKBBXX:5:1220:1529:13640,J00121:27:H3GGKBBXX:5:1116:23693:30310,J00121:27:H3GGKBBXX:5:2228:22627:3319,J00121:27:H3GGKBBXX:5:1103:1773:5939,J00121:27:H3GGKBBXX:5:2210:4381:23892,J00121:27:H3GGKBBXX:5:2103:5122:27496,J00121:27:H3GGKBBXX:5:1124:9820:15838,J00121:27:H3GGKBBXX:5:2106:5690:23100;sequence=TATACAGTTTATTTGATTAAATATTGTATTCAAAAATAGATATATCTAATAGTAATAAAAATAGATTTATTATACTG;start=53488;subtype=PARTIAL_EXTERNAL;support_ref=2;support_variant=8;type=ALTERNATIVE;
scaffold51_81_with_IES	MILORD	internal_eliminated_sequence	53490	53564	.	.	.	ID=MILORD.81.53490.53564;Name=MILORD.81.53490.53564;bounded_by_ta=TRUE;common_boundary=Both;end=53564;ies_id=IESPGM.PTET51.1.81.51989;ies_left_dist=0;ies_min_dist=0;ies_right_dist=0;junction_seq=tatacatcactattaTAtagcattttaccggt;read_names=J00121:27:H3GGKBBXX:5:2206:13068:18124,J00121:27:H3GGKBBXX:5:1201:16802:17597,J00121:27:H3GGKBBXX:5:2212:22739:41352,J00121:27:H3GGKBBXX:5:1114:16112:20199,J00121:27:H3GGKBBXX:5:2217:9435:32191,J00121:27:H3GGKBBXX:5:1110:12652:4813,J00121:27:H3GGKBBXX:5:2214:5193:32648,J00121:27:H3GGKBBXX:5:1219:13930:3371,J00121:27:H3GGKBBXX:5:1114:26413:42337,J00121:27:H3GGKBBXX:5:1210:8775:44517,J00121:27:H3GGKBBXX:5:2208:6289:10915,J00121:27:H3GGKBBXX:5:2223:7923:14660,J00121:27:H3GGKBBXX:5:1117:27925:47419,J00121:27:H3GGKBBXX:5:2210:21318:39418,J00121:27:H3GGKBBXX:5:2222:18111:6572,J00121:27:H3GGKBBXX:5:2228:6634:15803,J00121:27:H3GGKBBXX:5:2213:28879:1314,J00121:27:H3GGKBBXX:5:1116:14834:28182,J00121:27:H3GGKBBXX:5:1225:14143:6132,J00121:27:H3GGKBBXX:5:1228:25966:37589,J00121:27:H3GGKBBXX:5:1125:25449:29343,J00121:27:H3GGKBBXX:5:1121:3488:32015,J00121:27:H3GGKBBXX:5:1108:7943:5552,J00121:27:H3GGKBBXX:5:1120:7151:42548,J00121:27:H3GGKBBXX:5:1124:12012:2932,J00121:27:H3GGKBBXX:5:1125:17259:11284,J00121:27:H3GGKBBXX:5:2213:13910:6079,J00121:27:H3GGKBBXX:5:1117:30188:9561,J00121:27:H3GGKBBXX:5:1210:24972:11882,J00121:27:H3GGKBBXX:5:2210:27681:46434,J00121:27:H3GGKBBXX:5:2208:12449:29852,J00121:27:H3GGKBBXX:5:2227:11272:35479,J00121:27:H3GGKBBXX:5:2101:28067:28428,J00121:27:H3GGKBBXX:5:2223:16214:10247,J00121:27:H3GGKBBXX:5:2102:15899:35901,J00121:27:H3GGKBBXX:5:1107:28422:6923,J00121:27:H3GGKBBXX:5:1219:8430:36288,J00121:27:H3GGKBBXX:5:1207:11535:30134,J00121:27:H3GGKBBXX:5:2123:13971:38539,J00121:27:H3GGKBBXX:5:1103:26271:44025,J00121:27:H3GGKBBXX:5:2214:23368:16454,J00121:27:H3GGKBBXX:5:2104:24150:9086,J00121:27:H3GGKBBXX:5:1123:9303:16207,J00121:27:H3GGKBBXX:5:2223:6268:37079;sequence=TACAGTTTATTTGATTAAATATTGTATTCAAAAATAGATATATCTAATAGTAATAAAAATAGATTTATTATACTG;start=53490;subtype=IES;support_ref=2;support_variant=44;type=IES;
scaffold51_81_with_IES	MILORD	internal_eliminated_sequence	58434	58558	.	.	.	ID=MILORD.81.58434.58558;Name=MILORD.81.58434.58558;bounded_by_ta=TRUE;common_boundary=Both;end=58558;ies_id=IESPGM.PTET51.1.81.56858;ies_left_dist=0;ies_min_dist=0;ies_right_dist=0;junction_seq=ttttattaataatgaTAaaagaaaaagatgag;read_names=J00121:27:H3GGKBBXX:5:2128:29670:28815,J00121:27:H3GGKBBXX:5:1114:23774:33826,J00121:27:H3GGKBBXX:5:1215:15351:41317,J00121:27:H3GGKBBXX:5:2206:5061:22432,J00121:27:H3GGKBBXX:5:1228:29538:43884,J00121:27:H3GGKBBXX:5:1103:15635:27391,J00121:27:H3GGKBBXX:5:1123:26240:5007,J00121:27:H3GGKBBXX:5:1128:10713:33141,J00121:27:H3GGKBBXX:5:2228:5964:19636,J00121:27:H3GGKBBXX:5:1208:27275:26529,J00121:27:H3GGKBBXX:5:1104:18456:9913,J00121:27:H3GGKBBXX:5:1111:5457:39471,J00121:27:H3GGKBBXX:5:2119:22709:35743,J00121:27:H3GGKBBXX:5:1109:4929:25369,J00121:27:H3GGKBBXX:5:2216:26819:8013,J00121:27:H3GGKBBXX:5:2204:9080:9280,J00121:27:H3GGKBBXX:5:2113:18903:32560,J00121:27:H3GGKBBXX:5:2217:8156:38732,J00121:27:H3GGKBBXX:5:1223:3731:19179;sequence=TACTGTAAATTAGAGAATTGGTTTATTTTAATCTCAACTTTATTTGATACTAAGGAATTCTATATTATATGTATATTAATCAAATTAGTTTGCCTTATTAGAAAGTAAATAATCAATGTTGACTG;start=58434;subtype=IES;support_ref=102;support_variant=19;type=IES;
scaffold51_81_with_IES	MILORD	internal_eliminated_sequence	63217	63309	.	.	.	ID=MILORD.81.63217.63309;Name=MILORD.81.63217.63309;bounded_by_ta=TRUE;common_boundary=LEFT;end=63309;ies_id=IESPGM.PTET51.1.81.61516;ies_left_dist=0;ies_min_dist=0;ies_right_dist=-2;junction_seq=cttaaataaataaggTAtatattataatcaat;read_names=J00121:27:H3GGKBBXX:5:2102:21257:6290,J00121:27:H3GGKBBXX:5:2216:2534:41405,J00121:27:H3GGKBBXX:5:2218:29894:17913,J00121:27:H3GGKBBXX:5:2111:16163:16418,J00121:27:H3GGKBBXX:5:2111:16224:16524,J00121:27:H3GGKBBXX:5:2210:13311:38732;sequence=TATAGCATATCAACTGATATTTATTTCTACCCCATTTTGGAGGTTTAATTAATGGAATCTCAAAATTTAAGAAAGGTTATAACTTTGAGTGTA;start=63217;subtype=PARTIAL_EXTERNAL;support_ref=10;support_variant=6;type=ALTERNATIVE;
scaffold51_81_with_IES	MILORD	internal_eliminated_sequence	63217	63307	.	.	.	ID=MILORD.81.63217.63307;Name=MILORD.81.63217.63307;bounded_by_ta=TRUE;common_boundary=Both;end=63307;ies_id=IESPGM.PTET51.1.81.61516;ies_left_dist=0;ies_min_dist=0;ies_right_dist=0;junction_seq=cttaaataaataaggTAtatatattataatca;read_names=J00121:27:H3GGKBBXX:5:2111:19958:41634,J00121:27:H3GGKBBXX:5:1212:15514:18669,J00121:27:H3GGKBBXX:5:2214:18507:42249,J00121:27:H3GGKBBXX:5:2103:29883:21483,J00121:27:H3GGKBBXX:5:2217:19908:34899,J00121:27:H3GGKBBXX:5:1223:4168:12550,J00121:27:H3GGKBBXX:5:1216:27397:9578,J00121:27:H3GGKBBXX:5:2118:28767:1859,J00121:27:H3GGKBBXX:5:2212:30645:43691,J00121:27:H3GGKBBXX:5:2220:20537:43691,J00121:27:H3GGKBBXX:5:1113:15412:25175,J00121:27:H3GGKBBXX:5:1217:19004:30802,J00121:27:H3GGKBBXX:5:2113:10297:12023,J00121:27:H3GGKBBXX:5:1116:7821:33791,J00121:27:H3GGKBBXX:5:2212:18568:18581,J00121:27:H3GGKBBXX:5:2106:24292:44218,J00121:27:H3GGKBBXX:5:2108:10774:3530,J00121:27:H3GGKBBXX:5:2223:15950:26986,J00121:27:H3GGKBBXX:5:2208:24190:44535,J00121:27:H3GGKBBXX:5:2212:30807:43761,J00121:27:H3GGKBBXX:5:2220:8055:33000,J00121:27:H3GGKBBXX:5:2128:13179:41634,J00121:27:H3GGKBBXX:5:1209:25692:16964,J00121:27:H3GGKBBXX:5:2212:27996:20744,J00121:27:H3GGKBBXX:5:2209:2280:7240;sequence=TATAGCATATCAACTGATATTTATTTCTACCCCATTTTGGAGGTTTAATTAATGGAATCTCAAAATTTAAGAAAGGTTATAACTTTGAGTG;start=63217;subtype=IES;support_ref=10;support_variant=25;type=IES;
scaffold51_81_with_IES	MILORD	internal_eliminated_sequence	64780	64825	.	.	.	ID=MILORD.81.64780.64825;Name=MILORD.81.64780.64825;bounded_by_ta=TRUE;common_boundary=None;end=64825;ies_id=IESPGM.PTET51.1.81.61516;ies_left_dist=-1563;ies_min_dist=1518;ies_right_dist=-1518;junction_seq=atcagttgattagttTAattaatacagtgatc;read_names=J00121:27:H3GGKBBXX:5:2215:7364:5358,J00121:27:H3GGKBBXX:5:1217:7547:39506,J00121:27:H3GGKBBXX:5:1217:8207:39523;sequence=TACTGTAAATCTGTAATTAATTTAAATTAATTTTCCAACTCATCCA;start=64780;subtype=MAC;support_ref=144;support_variant=3;type=CRYPTIC;
scaffold51_81_with_IES	MILORD	internal_eliminated_sequence	70689	70714	.	.	.	ID=MILORD.81.70689.70714;Name=MILORD.81.70689.70714;bounded_by_ta=TRUE;common_boundary=Both;end=70714;ies_id=IESPGM.PTET51.1.81.68897;ies_left_dist=0;ies_min_dist=0;ies_right_dist=0;junction_seq=gaaattctatatattTAtcattaagttttgta;read_names=J00121:27:H3GGKBBXX:5:1113:24322:23452,J00121:27:H3GGKBBXX:5:1217:15240:20023,J00121:27:H3GGKBBXX:5:2119:18436:41845,J00121:27:H3GGKBBXX:5:2102:30482:14291,J00121:27:H3GGKBBXX:5:1119:29092:22080,J00121:27:H3GGKBBXX:5:1112:2950:35550,J00121:27:H3GGKBBXX:5:2105:30868:14467,J00121:27:H3GGKBBXX:5:1110:19867:22379,J00121:27:H3GGKBBXX:5:1119:17198:26512,J00121:27:H3GGKBBXX:5:2224:19055:10739,J00121:27:H3GGKBBXX:5:1225:4259:18898,J00121:27:H3GGKBBXX:5:1102:25560:37695,J00121:27:H3GGKBBXX:5:2217:24393:21360,J00121:27:H3GGKBBXX:5:1203:3508:39049,J00121:27:H3GGKBBXX:5:1205:30979:27778,J00121:27:H3GGKBBXX:5:1104:20172:20480,J00121:27:H3GGKBBXX:5:1225:22364:40913;sequence=TATAGCTGAATCAAAGTATTTGAGCA;start=70689;subtype=IES;support_ref=15;support_variant=17;type=IES;
scaffold51_81_with_IES	MILORD	internal_eliminated_sequence	71079	71104	.	.	.	ID=MILORD.81.71079.71104;Name=MILORD.81.71079.71104;bounded_by_ta=TRUE;common_boundary=Both;end=71104;ies_id=IESPGM.PTET51.1.81.69261;ies_left_dist=0;ies_min_dist=0;ies_right_dist=0;junction_seq=gagaatcctccatgtTAtcaaattcaagttgt;read_names=J00121:27:H3GGKBBXX:5:2105:9962:7539,J00121:27:H3GGKBBXX:5:1121:22394:44306,J00121:27:H3GGKBBXX:5:1213:14884:47858,J00121:27:H3GGKBBXX:5:2203:26474:8822,J00121:27:H3GGKBBXX:5:1213:28280:12550,J00121:27:H3GGKBBXX:5:1228:13991:46487,J00121:27:H3GGKBBXX:5:1220:19461:2369,J00121:27:H3GGKBBXX:5:2108:14529:11020,J00121:27:H3GGKBBXX:5:1122:14610:2017,J00121:27:H3GGKBBXX:5:1119:18964:19197,J00121:27:H3GGKBBXX:5:2215:16011:45695,J00121:27:H3GGKBBXX:5:1222:12195:2264,J00121:27:H3GGKBBXX:5:1222:20740:8101,J00121:27:H3GGKBBXX:5:1219:22972:43691,J00121:27:H3GGKBBXX:5:1103:15869:34758,J00121:27:H3GGKBBXX:5:2210:7801:13711,J00121:27:H3GGKBBXX:5:1220:22455:28164,J00121:27:H3GGKBBXX:5:1206:22282:46786,J00121:27:H3GGKBBXX:5:1207:25225:11442,J00121:27:H3GGKBBXX:5:1108:28818:43409,J00121:27:H3GGKBBXX:5:2120:15361:13904,J00121:27:H3GGKBBXX:5:2215:8866:44711,J00121:27:H3GGKBBXX:5:1124:22769:20093,J00121:27:H3GGKBBXX:5:2226:2788:42583,J00121:27:H3GGKBBXX:5:2119:7872:11759,J00121:27:H3GGKBBXX:5:1225:27072:17667,J00121:27:H3GGKBBXX:5:2209:6827:31751,J00121:27:H3GGKBBXX:5:1202:9232:28428,J00121:27:H3GGKBBXX:5:1224:19887:37712,J00121:27:H3GGKBBXX:5:1117:13524:18458,J00121:27:H3GGKBBXX:5:1219:23064:6958,J00121:27:H3GGKBBXX:5:2119:30543:17491,J00121:27:H3GGKBBXX:5:2105:12895:10792,J00121:27:H3GGKBBXX:5:2202:17178:13500,J00121:27:H3GGKBBXX:5:1206:11556:29571,J00121:27:H3GGKBBXX:5:2128:10135:7099,J00121:27:H3GGKBBXX:5:2225:27346:34002,J00121:27:H3GGKBBXX:5:2227:8511:47647,J00121:27:H3GGKBBXX:5:1115:10318:8541,J00121:27:H3GGKBBXX:5:2216:6471:18616,J00121:27:H3GGKBBXX:5:2207:26951:20691,J00121:27:H3GGKBBXX:5:2216:30005:7943;sequence=TACAGTGGAACAAAGATTGTCAACTG;start=71079;subtype=IES;support_ref=3;support_variant=42;type=IES;
scaffold51_81_with_IES	MILORD	internal_eliminated_sequence	72292	72352	.	.	.	ID=MILORD.81.72292.72352;Name=MILORD.81.72292.72352;bounded_by_ta=TRUE;common_boundary=Both;end=72352;ies_id=IESPGM.PTET51.1.81.70448;ies_left_dist=0;ies_min_dist=0;ies_right_dist=0;junction_seq=attgactgtttgttaTAacaggagcttgggaa;read_names=J00121:27:H3GGKBBXX:5:2221:23916:38715,J00121:27:H3GGKBBXX:5:1206:9749:9244,J00121:27:H3GGKBBXX:5:2225:2392:19003,J00121:27:H3GGKBBXX:5:1127:30198:20340,J00121:27:H3GGKBBXX:5:1120:6126:12040,J00121:27:H3GGKBBXX:5:2204:12814:32631,J00121:27:H3GGKBBXX:5:2216:31923:12532,J00121:27:H3GGKBBXX:5:1109:5264:9069,J00121:27:H3GGKBBXX:5:1212:13362:10968,J00121:27:H3GGKBBXX:5:1210:8227:28516,J00121:27:H3GGKBBXX:5:1122:9678:13095,J00121:27:H3GGKBBXX:5:2115:15442:40983,J00121:27:H3GGKBBXX:5:1127:26433:14062;sequence=TAGAGTTGATTAGAGTGTTAAGTTATATCAATAAATTGGTAAATCTCTTGCAAATCAACAA;start=72292;subtype=IES;support_ref=46;support_variant=13;type=IES;
scaffold51_81_with_IES	MILORD	internal_eliminated_sequence	73707	73790	.	.	.	ID=MILORD.81.73707.73790;Name=MILORD.81.73707.73790;bounded_by_ta=TRUE;common_boundary=LEFT;end=73790;ies_id=IESPGM.PTET51.1.81.71802;ies_left_dist=0;ies_min_dist=0;ies_right_dist=3;junction_seq=tttctattctctaatTAatacaatagcatcac;read_names=J00121:27:H3GGKBBXX:5:2118:29640:12761;sequence=TACAGCTATTCCAATATTTGATTCACAACAAATTGTGTTACTATTTTTATACTCATAGAAAATATCATTATTATTTTTGAATTA;start=73707;subtype=PARTIAL_INTERNAL;support_ref=5;support_variant=1;type=ALTERNATIVE;
scaffold51_81_with_IES	MILORD	internal_eliminated_sequence	73707	73793	.	.	.	ID=MILORD.81.73707.73793;Name=MILORD.81.73707.73793;bounded_by_ta=TRUE;common_boundary=Both;end=73793;ies_id=IESPGM.PTET51.1.81.71802;ies_left_dist=0;ies_min_dist=0;ies_right_dist=0;junction_seq=tttctattctctaatTAcaatagcatcacttc;read_names=J00121:27:H3GGKBBXX:5:2104:20831:18036,J00121:27:H3GGKBBXX:5:1107:22688:4936,J00121:27:H3GGKBBXX:5:1108:7415:16489,J00121:27:H3GGKBBXX:5:1201:21308:7679,J00121:27:H3GGKBBXX:5:2128:23865:14713,J00121:27:H3GGKBBXX:5:1217:6999:22309,J00121:27:H3GGKBBXX:5:2217:28858:13166,J00121:27:H3GGKBBXX:5:1219:24738:14502,J00121:27:H3GGKBBXX:5:1107:25367:46399,J00121:27:H3GGKBBXX:5:2114:18456:12374,J00121:27:H3GGKBBXX:5:2115:17107:26846,J00121:27:H3GGKBBXX:5:2104:19278:39014,J00121:27:H3GGKBBXX:5:1208:23419:40737,J00121:27:H3GGKBBXX:5:1117:23043:43884,J00121:27:H3GGKBBXX:5:2107:5568:41282,J00121:27:H3GGKBBXX:5:2218:12591:11249,J00121:27:H3GGKBBXX:5:2201:22343:16682,J00121:27:H3GGKBBXX:5:2212:28706:23311,J00121:27:H3GGKBBXX:5:1119:20669:10475,J00121:27:H3GGKBBXX:5:1214:19624:43796,J00121:27:H3GGKBBXX:5:1220:28980:32824,J00121:27:H3GGKBBXX:5:2203:9465:6009,J00121:27:H3GGKBBXX:5:1107:30949:45133,J00121:27:H3GGKBBXX:5:2224:14032:28903,J00121:27:H3GGKBBXX:5:2123:28209:12286,J00121:27:H3GGKBBXX:5:1203:11353:34952,J00121:27:H3GGKBBXX:5:1118:5081:12023,J00121:27:H3GGKBBXX:5:2219:9475:37220,J00121:27:H3GGKBBXX:5:1223:18507:31558,J00121:27:H3GGKBBXX:5:2109:23835:20463,J00121:27:H3GGKBBXX:5:1117:31598:16295,J00121:27:H3GGKBBXX:5:2222:20121:12902,J00121:27:H3GGKBBXX:5:2213:26585:39260,J00121:27:H3GGKBBXX:5:1107:2950:24823,J00121:27:H3GGKBBXX:5:2221:22719:1859,J00121:27:H3GGKBBXX:5:1112:5325:28446,J00121:27:H3GGKBBXX:5:1103:4472:30450,J00121:27:H3GGKBBXX:5:2102:29954:38099,J00121:27:H3GGKBBXX:5:2206:9526:13359,J00121:27:H3GGKBBXX:5:1221:15199:31593,J00121:27:H3GGKBBXX:5:2112:7395:33123,J00121:27:H3GGKBBXX:5:1112:31395:15276,J00121:27:H3GGKBBXX:5:1216:13930:25843,J00121:27:H3GGKBBXX:5:1203:26737:37730,J00121:27:H3GGKBBXX:5:2205:3620:25492,J00121:27:H3GGKBBXX:5:1214:25225:26564;sequence=TACAGCTATTCCAATATTTGATTCACAACAAATTGTGTTACTATTTTTATACTCATAGAAAATATCATTATTATTTTTGAATTATAA;start=73707;subtype=IES;support_ref=10;support_variant=46;type=IES;
scaffold51_81_with_IES	MILORD	internal_eliminated_sequence	74663	75300	.	.	.	ID=MILORD.81.74663.75300;Name=MILORD.81.74663.75300;bounded_by_ta=TRUE;common_boundary=None;end=75300;ies_id=IESPGM.PTET51.1.81.71802;ies_left_dist=-956;ies_min_dist=956;ies_right_dist=-1507;junction_seq=gcactattaaatataTAtcatgattaatataa;read_names=J00121:27:H3GGKBBXX:5:2220:13839:16155;sequence=TATAAGCAACAATAAATTAATATCAAAGTTATATTGAATATATCCTTAATGTTGATATACAATATATATTCAAGACAAATGTTAAGTTAAATTTTCAATTGATTTTTGATTAAAAATGGTTATTCTGAATTCCTGATTCGTTAAATTTGAGGAAAAACTACAAAATTATTAGCATAATTTTCTTTAATCTTAAGGTGTTATTATAATTTAATTATTTATATAATTATTATTTACCTAAACCAGAAGATGATCTTTATGATCTTGCAACTGTTCAGATTCAATATTAATTGTCAATTCAGATAAATATTTTCAATGAAGTTTTAAAAATAAAGATGATTTGAAAAATAGAAATATAAAATTTTACCGATTTTTATTGAGTTCATGTCAAATAATAAATGGCATAAAATTTTGATTATTCATTATTAAATTAGTTTTCTAGAAGTATTTATCGATATTATATATTAGAAATAAATAAAATGATAATATTTTTGGGGTTTCCACGGAGGACATTGTATATGCGTGTTTAAGTATTTTTCTTACTTATCTGTACTTATTTCAGAAATTATGTTTTATTTTTAGATACTAGAAACTGATTGGTATTTTATAAAGTCACTATAAAACAAAATTGATTTGATTAA;start=74663;subtype=MAC;support_ref=71;support_variant=1;type=CRYPTIC;
scaffold51_81_with_IES	MILORD	internal_eliminated_sequence	74864	75300	.	.	.	ID=MILORD.81.74864.75300;Name=MILORD.81.74864.75300;bounded_by_ta=TRUE;common_boundary=None;end=75300;ies_id=IESPGM.PTET51.1.81.71802;ies_left_dist=-1157;ies_min_dist=1157;ies_right_dist=-1507;junction_seq=atcttaaggtgttatTAtcatgattaatataa;read_names=J00121:27:H3GGKBBXX:5:1206:12824:8629;sequence=TATAATTTAATTATTTATATAATTATTATTTACCTAAACCAGAAGATGATCTTTATGATCTTGCAACTGTTCAGATTCAATATTAATTGTCAATTCAGATAAATATTTTCAATGAAGTTTTAAAAATAAAGATGATTTGAAAAATAGAAATATAAAATTTTACCGATTTTTATTGAGTTCATGTCAAATAATAAATGGCATAAAATTTTGATTATTCATTATTAAATTAGTTTTCTAGAAGTATTTATCGATATTATATATTAGAAATAAATAAAATGATAATATTTTTGGGGTTTCCACGGAGGACATTGTATATGCGTGTTTAAGTATTTTTCTTACTTATCTGTACTTATTTCAGAAATTATGTTTTATTTTTAGATACTAGAAACTGATTGGTATTTTATAAAGTCACTATAAAACAAAATTGATTTGATTAA;start=74864;subtype=MAC;support_ref=78;support_variant=1;type=CRYPTIC;
scaffold51_81_with_IES	MILORD	internal_eliminated_sequence	86346	86521	.	.	.	ID=MILORD.81.86346.86521;Name=MILORD.81.86346.86521;bounded_by_ta=TRUE;common_boundary=Both;end=86521;ies_id=IESPGM.PTET51.1.81.84354;ies_left_dist=0;ies_min_dist=0;ies_right_dist=0;junction_seq=acttgatcattagaaTAaataataaatttagt;read_names=J00121:27:H3GGKBBXX:5:1207:7456:13535,J00121:27:H3GGKBBXX:5:1202:19339:40104,J00121:27:H3GGKBBXX:5:1103:28016:8576,J00121:27:H3GGKBBXX:5:1103:19857:32701,J00121:27:H3GGKBBXX:5:2213:8389:16840,J00121:27:H3GGKBBXX:5:1113:2970:21447,J00121:27:H3GGKBBXX:5:1101:22952:40104,J00121:27:H3GGKBBXX:5:2125:10226:3635,J00121:27:H3GGKBBXX:5:2211:11951:27865,J00121:27:H3GGKBBXX:5:2213:16934:21588,J00121:27:H3GGKBBXX:5:1122:24728:7134,J00121:27:H3GGKBBXX:5:1226:20923:23681,J00121:27:H3GGKBBXX:5:2227:16884:24700,J00121:27:H3GGKBBXX:5:2219:19634:45959,J00121:27:H3GGKBBXX:5:1213:23906:35215,J00121:27:H3GGKBBXX:5:1127:9973:45959,J00121:27:H3GGKBBXX:5:1122:27874:27602,J00121:27:H3GGKBBXX:5:2211:5446:47964,J00121:27:H3GGKBBXX:5:2212:17807:47682,J00121:27:H3GGKBBXX:5:1106:24261:18107,J00121:27:H3GGKBBXX:5:1206:14702:36464,J00121:27:H3GGKBBXX:5:1103:11363:40350;sequence=TACACTAGAAAATATAAATTTATCTTTCTTTCTTTAGATTGAGATTATTTTTATAGTTTTATAACATAATTAAAATTGTATAATATTTGAAAAAATAATTATAAAAATTAAAAAATATAGATGCTTTTGAAAAAATACCTTAGGAACCATAATTTTATAAATAAATTGATCTACTG;start=86346;subtype=IES;support_ref=2;support_variant=22;type=IES;
scaffold51_81_with_IES	MILORD	internal_eliminated_sequence	92627	92670	.	.	.	ID=MILORD.81.92627.92670;Name=MILORD.81.92627.92670;bounded_by_ta=TRUE;common_boundary=Both;end=92670;ies_id=IESPGM.PTET51.1.81.90459;ies_left_dist=0;ies_min_dist=0;ies_right_dist=0;junction_seq=tatcaaagttctgatTAtctgttttgaagaat;read_names=J00121:27:H3GGKBBXX:5:1222:4898:24577,J00121:27:H3GGKBBXX:5:1227:24941:9508,J00121:27:H3GGKBBXX:5:1227:15351:44447,J00121:27:H3GGKBBXX:5:2101:16549:40719,J00121:27:H3GGKBBXX:5:2225:26118:33387,J00121:27:H3GGKBBXX:5:2107:31223:41036,J00121:27:H3GGKBBXX:5:1117:18385:2334,J00121:27:H3GGKBBXX:5:2213:9658:36024;sequence=TATATTTAATTAAATTCAAGAATAATTCTTAAATTTTTTCACTA;start=92627;subtype=IES;support_ref=3;support_variant=8;type=IES;
scaffold51_81_with_IES	MILORD	internal_eliminated_sequence	92800	92930	.	.	.	ID=MILORD.81.92800.92930;Name=MILORD.81.92800.92930;bounded_by_ta=TRUE;common_boundary=RIGHT;end=92930;ies_id=IESPGM.PTET51.1.81.90614;ies_left_dist=26;ies_min_dist=0;ies_right_dist=0;junction_seq=acactcctaaatcagTActcgtgattgatgta;read_names=J00121:27:H3GGKBBXX:5:2228:25936:47208,J00121:27:H3GGKBBXX:5:1117:30452:24577;sequence=TATAAACATGAACTTCATCTCCTTTGTATCATTGAGTTAAGATAAAAAGATTGCCACTTTAAGTTTTCAAATTAAAAACTTTAATAACTTAAAATAACTACAAAAATTCTAACATTTTTTCTTCTTTACAA;start=92800;subtype=PARTIAL_EXTERNAL;support_ref=3;support_variant=2;type=ALTERNATIVE;
scaffold51_81_with_IES	MILORD	internal_eliminated_sequence	92826	92930	.	.	.	ID=MILORD.81.92826.92930;Name=MILORD.81.92826.92930;bounded_by_ta=TRUE;common_boundary=Both;end=92930;ies_id=IESPGM.PTET51.1.81.90614;ies_left_dist=0;ies_min_dist=0;ies_right_dist=0;junction_seq=acttcatctcctttgTActcgtgattgatgta;read_names=J00121:27:H3GGKBBXX:5:2201:19715:28622,J00121:27:H3GGKBBXX:5:2222:9719:26248,J00121:27:H3GGKBBXX:5:2227:26524:23188,J00121:27:H3GGKBBXX:5:1221:7344:3635,J00121:27:H3GGKBBXX:5:2124:7009:38504,J00121:27:H3GGKBBXX:5:1105:10247:4374,J00121:27:H3GGKBBXX:5:2221:7090:36991,J00121:27:H3GGKBBXX:5:1128:32309:21535,J00121:27:H3GGKBBXX:5:1125:18558:33826,J00121:27:H3GGKBBXX:5:1109:4493:30732,J00121:27:H3GGKBBXX:5:2206:9881:38064,J00121:27:H3GGKBBXX:5:1115:18385:11126,J00121:27:H3GGKBBXX:5:1217:15108:36710,J00121:27:H3GGKBBXX:5:1103:13829:6572,J00121:27:H3GGKBBXX:5:2215:25641:44166,J00121:27:H3GGKBBXX:5:1125:19055:34336,J00121:27:H3GGKBBXX:5:1101:8207:18669,J00121:27:H3GGKBBXX:5:1106:5863:3565,J00121:27:H3GGKBBXX:5:1226:22435:5552,J00121:27:H3GGKBBXX:5:1102:13078:13253,J00121:27:H3GGKBBXX:5:2114:18923:9913,J00121:27:H3GGKBBXX:5:2117:4513:22784,J00121:27:H3GGKBBXX:5:1103:27316:3635,J00121:27:H3GGKBBXX:5:1213:14407:25896,J00121:27:H3GGKBBXX:5:1107:29214:32560,J00121:27:H3GGKBBXX:5:1207:26575:13253,J00121:27:H3GGKBBXX:5:2207:29264:45027;sequence=TATCATTGAGTTAAGATAAAAAGATTGCCACTTTAAGTTTTCAAATTAAAAACTTTAATAACTTAAAATAACTACAAAAATTCTAACATTTTTTCTTCTTTACAA;start=92826;subtype=IES;support_ref=4;support_variant=27;type=IES;
scaffold51_81_with_IES	MILORD	internal_eliminated_sequence	97657	97683	.	.	.	ID=MILORD.81.97657.97683;Name=MILORD.81.97657.97683;bounded_by_ta=TRUE;common_boundary=None;end=97683;ies_id=IESPGM.PTET51.1.81.96117;ies_left_dist=777;ies_min_dist=777;ies_right_dist=939;junction_seq=ttataattaattaatTAcaagcctaaaagttt;read_names=J00121:27:H3GGKBBXX:5:2103:7598:20639;sequence=TACACATAGATCAATACTTCTATATTA;start=97657;subtype=MAC;support_ref=75;support_variant=1;type=CRYPTIC;
scaffold51_81_with_IES	MILORD	internal_eliminated_sequence	98434	98622	.	.	.	ID=MILORD.81.98434.98622;Name=MILORD.81.98434.98622;bounded_by_ta=TRUE;common_boundary=Both;end=98622;ies_id=IESPGM.PTET51.1.81.96117;ies_left_dist=0;ies_min_dist=0;ies_right_dist=0;junction_seq=agttgtttaggtaagTAcctttatatatcagt;read_names=J00121:27:H3GGKBBXX:5:1205:6532:6730,J00121:27:H3GGKBBXX:5:1225:5680:39400,J00121:27:H3GGKBBXX:5:2107:23145:45783,J00121:27:H3GGKBBXX:5:1228:19877:43919,J00121:27:H3GGKBBXX:5:2217:20953:38609,J00121:27:H3GGKBBXX:5:1226:13484:45643,J00121:27:H3GGKBBXX:5:2225:17908:27356,J00121:27:H3GGKBBXX:5:1101:11383:41721,J00121:27:H3GGKBBXX:5:1206:1407:2492,J00121:27:H3GGKBBXX:5:2202:2605:3160,J00121:27:H3GGKBBXX:5:1126:19522:39049,J00121:27:H3GGKBBXX:5:2104:21592:35919,J00121:27:H3GGKBBXX:5:2208:27214:26846,J00121:27:H3GGKBBXX:5:1126:27011:15416,J00121:27:H3GGKBBXX:5:2214:2747:3336,J00121:27:H3GGKBBXX:5:2223:26301:26951,J00121:27:H3GGKBBXX:5:1101:27915:37941,J00121:27:H3GGKBBXX:5:1206:18081:2123,J00121:27:H3GGKBBXX:5:2226:7872:2897,J00121:27:H3GGKBBXX:5:2217:17614:9754,J00121:27:H3GGKBBXX:5:1111:24667:6642,J00121:27:H3GGKBBXX:5:2118:10125:38451,J00121:27:H3GGKBBXX:5:1125:2930:27039,J00121:27:H3GGKBBXX:5:2214:3224:3213;sequence=TATTCTAGGTTCAAATAACAATTTAGATGTTAAGCGAAATGCATTATAGGGGGTGGATAATTATTTAAAGCAACCTAATAAATTAATAAATTATTAGAAAAGCATATAAAGATAAACACTATAATTAATCAGTATTTGATTTCATATCATTAATTTAAAGTTCATAAAAATTTTAAAAGGAATTTACAA;start=98434;subtype=IES;support_ref=4;support_variant=24;type=IES;
scaffold51_81_with_IES	MILORD	internal_eliminated_sequence	98707	98771	.	.	.	ID=MILORD.81.98707.98771;Name=MILORD.81.98707.98771;bounded_by_ta=TRUE;common_boundary=Both;end=98771;ies_id=IESPGM.PTET51.1.81.96201;ies_left_dist=0;ies_min_dist=0;ies_right_dist=0;junction_seq=ctgaaaaagtagtaaTAgcaaatgatacaaca;read_names=J00121:27:H3GGKBBXX:5:2109:18335:38293,J00121:27:H3GGKBBXX:5:1212:15686:24103,J00121:27:H3GGKBBXX:5:1109:22090:42653,J00121:27:H3GGKBBXX:5:2210:9780:41440,J00121:27:H3GGKBBXX:5:1128:12246:17474,J00121:27:H3GGKBBXX:5:1217:19766:29272,J00121:27:H3GGKBBXX:5:2112:7730:34231,J00121:27:H3GGKBBXX:5:2205:9617:34582;sequence=TACAGTAATTTTGATTATGAGTTTTAATCAAATTATCTAGAATGAAGGCGAAACCAGAATGACTA;start=98707;subtype=IES;support_ref=12;support_variant=8;type=IES;
scaffold51_81_with_IES	MILORD	internal_eliminated_sequence	99167	99212	.	.	.	ID=MILORD.81.99167.99212;Name=MILORD.81.99167.99212;bounded_by_ta=TRUE;common_boundary=Both;end=99212;ies_id=IESPGM.PTET51.1.81.96540;ies_left_dist=0;ies_min_dist=0;ies_right_dist=0;junction_seq=ccttttatattaaaaTAgtagaatccattctt;read_names=J00121:27:H3GGKBBXX:5:1208:9211:10598,J00121:27:H3GGKBBXX:5:1107:26281:2299,J00121:27:H3GGKBBXX:5:2118:19502:47770,J00121:27:H3GGKBBXX:5:1212:7273:24472,J00121:27:H3GGKBBXX:5:2128:22029:42126,J00121:27:H3GGKBBXX:5:2121:5883:16014,J00121:27:H3GGKBBXX:5:1117:9475:39752,J00121:27:H3GGKBBXX:5:2227:28838:8348,J00121:27:H3GGKBBXX:5:1108:6593:22942,J00121:27:H3GGKBBXX:5:2223:17574:5112,J00121:27:H3GGKBBXX:5:2108:26392:13781,J00121:27:H3GGKBBXX:5:1219:15209:41176,J00121:27:H3GGKBBXX:5:2125:10297:5728,J00121:27:H3GGKBBXX:5:1228:24657:26283,J00121:27:H3GGKBBXX:5:2117:1803:15873,J00121:27:H3GGKBBXX:5:2121:6025:16190;sequence=TACACCCAAAATTGATTGCAAGTACATTTGTTATCCAAATCTACTA;start=99167;subtype=IES;support_ref=0;support_variant=16;type=IES;
scaffold51_81_with_IES	MILORD	internal_eliminated_sequence	100494	101295	.	.	.	ID=MILORD.81.100494.101295;Name=MILORD.81.100494.101295;bounded_by_ta=TRUE;common_boundary=None;end=101295;ies_id=IESPGM.PTET51.1.81.96540;ies_left_dist=-1327;ies_min_dist=1327;ies_right_dist=-2083;junction_seq=caaacaatgatcataTActcacaaaggatata;read_names=J00121:27:H3GGKBBXX:5:1211:12337:15698;sequence=TACAATCAATCAAAGGAATTCTTAAAAATAAATCCAATATGTCTCAATCTTCCTCGAGATATTTCAATGAAGAAGCCAAATTTGTGAGATTTTAATGTAGAAATACTCACTTCTCTTAATAAAGAATTAGAGATGTTGAAAAAGTTAAAAAACCTAGAAAAGGCAGAATCTCTCCTCTATTATGAAAACATCTTTTTATATTTTTCTGTTTATTATATTCGTTATTCATAATGCAACATTTCAGATTTGTAGGTGGGAGTAACCTCATTTTCTTACATTTTTTTAAAATCATTAGTACAGTAGCAAACTTTCTAAGTGAGCATAAAATTTTAAATAGTAGAAAGAATTATGTCAAAATAGCACGTAATAAATAATATATTATTCAAATAATTTTAAACTAAAGTTATACCGTCATTTTAATATCTAATCGTCATGCTTAATATATTATTTTGAAATTTTAATTATATTAATAATTAATTATTTTTTCAATTAAAGATTTGATTGATAAATTTATAAAGACTTAGTATTTCTTATATTAAAATGAGATGAATATAATCAAGCCTATATTTGATAATATAATTATTTAAATTATTTCAGTCAAAGGATTATTAACCCAATAGTAAATTAAATAAAAATAATAAAAGTTTTAGACAAAAAGCTTAAGCTTCTTACAACTTTTAATAATTCAAACACTTGGATTAAATGAGTCAATTACATAATTTTAATTTTTTTCAGCTGCAATCTTGACAAATAATTTTTATATACTCATCTTATGTAATTTCAGATTTCACTAATTTAAGCG;start=100494;subtype=MAC;support_ref=50;support_variant=1;type=CRYPTIC;
scaffold51_81_with_IES	MILORD	internal_eliminated_sequence	100709	101067	.	.	.	ID=MILORD.81.100709.101067;Name=MILORD.81.100709.101067;bounded_by_ta=TRUE;common_boundary=None;end=101067;ies_id=IESPGM.PTET51.1.81.96540;ies_left_dist=-1542;ies_min_dist=1542;ies_right_dist=-1855;junction_seq=tttttctgtttattaTAtaattatttaaatta;read_names=J00121:27:H3GGKBBXX:5:2103:9069:14748,J00121:27:H3GGKBBXX:5:1212:17990:21201;sequence=TATTCGTTATTCATAATGCAACATTTCAGATTTGTAGGTGGGAGTAACCTCATTTTCTTACATTTTTTTAAAATCATTAGTACAGTAGCAAACTTTCTAAGTGAGCATAAAATTTTAAATAGTAGAAAGAATTATGTCAAAATAGCACGTAATAAATAATATATTATTCAAATAATTTTAAACTAAAGTTATACCGTCATTTTAATATCTAATCGTCATGCTTAATATATTATTTTGAAATTTTAATTATATTAATAATTAATTATTTTTTCAATTAAAGATTTGATTGATAAATTTATAAAGACTTAGTATTTCTTATATTAAAATGAGATGAATATAATCAAGCCTATATTTGATAA;start=100709;subtype=MAC;support_ref=79;support_variant=2;type=CRYPTIC;
scaffold51_81_with_IES	MILORD	internal_eliminated_sequence	100786	101110	.	.	.	ID=MILORD.81.100786.101110;Name=MILORD.81.100786.101110;bounded_by_ta=TRUE;common_boundary=None;end=101110;ies_id=IESPGM.PTET51.1.81.96540;ies_left_dist=-1619;ies_min_dist=1619;ies_right_dist=-1898;junction_seq=tttttttaaaatcatTAgtaaattaaataaaa;read_names=J00121:27:H3GGKBBXX:5:1217:2838:1982,J00121:27:H3GGKBBXX:5:2226:18375:36323;sequence=TAGTACAGTAGCAAACTTTCTAAGTGAGCATAAAATTTTAAATAGTAGAAAGAATTATGTCAAAATAGCACGTAATAAATAATATATTATTCAAATAATTTTAAACTAAAGTTATACCGTCATTTTAATATCTAATCGTCATGCTTAATATATTATTTTGAAATTTTAATTATATTAATAATTAATTATTTTTTCAATTAAAGATTTGATTGATAAATTTATAAAGACTTAGTATTTCTTATATTAAAATGAGATGAATATAATCAAGCCTATATTTGATAATATAATTATTTAAATTATTTCAGTCAAAGGATTATTAACCCAA;start=100786;subtype=MAC;support_ref=152;support_variant=2;type=CRYPTIC;
scaffold51_81_with_IES	MILORD	internal_eliminated_sequence	100789	101057	.	.	.	ID=MILORD.81.100789.101057;Name=MILORD.81.100789.101057;bounded_by_ta=TRUE;common_boundary=None;end=101057;ies_id=IESPGM.PTET51.1.81.96540;ies_left_dist=-1622;ies_min_dist=1622;ies_right_dist=-1845;junction_seq=ttttaaaatcattagTAtttgataatataatt;read_names=J00121:27:H3GGKBBXX:5:2206:3711:35497,J00121:27:H3GGKBBXX:5:1219:27072:2580;sequence=TACAGTAGCAAACTTTCTAAGTGAGCATAAAATTTTAAATAGTAGAAAGAATTATGTCAAAATAGCACGTAATAAATAATATATTATTCAAATAATTTTAAACTAAAGTTATACCGTCATTTTAATATCTAATCGTCATGCTTAATATATTATTTTGAAATTTTAATTATATTAATAATTAATTATTTTTTCAATTAAAGATTTGATTGATAAATTTATAAAGACTTAGTATTTCTTATATTAAAATGAGATGAATATAATCAAGCCTA;start=100789;subtype=MAC;support_ref=150;support_variant=2;type=CRYPTIC;
scaffold51_81_with_IES	MILORD	internal_eliminated_sequence	100789	101295	.	.	.	ID=MILORD.81.100789.101295;Name=MILORD.81.100789.101295;bounded_by_ta=TRUE;common_boundary=None;end=101295;ies_id=IESPGM.PTET51.1.81.96540;ies_left_dist=-1622;ies_min_dist=1622;ies_right_dist=-2083;junction_seq=ttttaaaatcattagTActcacaaaggatata;read_names=J00121:27:H3GGKBBXX:5:2101:19593:33756,J00121:27:H3GGKBBXX:5:1215:15057:17315;sequence=TACAGTAGCAAACTTTCTAAGTGAGCATAAAATTTTAAATAGTAGAAAGAATTATGTCAAAATAGCACGTAATAAATAATATATTATTCAAATAATTTTAAACTAAAGTTATACCGTCATTTTAATATCTAATCGTCATGCTTAATATATTATTTTGAAATTTTAATTATATTAATAATTAATTATTTTTTCAATTAAAGATTTGATTGATAAATTTATAAAGACTTAGTATTTCTTATATTAAAATGAGATGAATATAATCAAGCCTATATTTGATAATATAATTATTTAAATTATTTCAGTCAAAGGATTATTAACCCAATAGTAAATTAAATAAAAATAATAAAAGTTTTAGACAAAAAGCTTAAGCTTCTTACAACTTTTAATAATTCAAACACTTGGATTAAATGAGTCAATTACATAATTTTAATTTTTTTCAGCTGCAATCTTGACAAATAATTTTTATATACTCATCTTATGTAATTTCAGATTTCACTAATTTAAGCG;start=100789;subtype=MAC;support_ref=75;support_variant=2;type=CRYPTIC;
scaffold51_81_with_IES	MILORD	internal_eliminated_sequence	100870	101669	.	.	.	ID=MILORD.81.100870.101669;Name=MILORD.81.100870.101669;bounded_by_ta=TRUE;common_boundary=None;end=101669;ies_id=IESPGM.PTET51.1.81.96540;ies_left_dist=-1703;ies_min_dist=1703;ies_right_dist=-2457;junction_seq=acgtaataaataataTAaaagaaacattcaaa;read_names=J00121:27:H3GGKBBXX:5:1203:21968:13816;sequence=TATTATTCAAATAATTTTAAACTAAAGTTATACCGTCATTTTAATATCTAATCGTCATGCTTAATATATTATTTTGAAATTTTAATTATATTAATAATTAATTATTTTTTCAATTAAAGATTTGATTGATAAATTTATAAAGACTTAGTATTTCTTATATTAAAATGAGATGAATATAATCAAGCCTATATTTGATAATATAATTATTTAAATTATTTCAGTCAAAGGATTATTAACCCAATAGTAAATTAAATAAAAATAATAAAAGTTTTAGACAAAAAGCTTAAGCTTCTTACAACTTTTAATAATTCAAACACTTGGATTAAATGAGTCAATTACATAATTTTAATTTTTTTCAGCTGCAATCTTGACAAATAATTTTTATATACTCATCTTATGTAATTTCAGATTTCACTAATTTAAGCGTACTCACAAAGGATATAGAACAAGGCTCAAAAATAGCATTCTTAATAATTATTATTGTCAATTTTATTTGTTTATAGTTTTATTCCATTTTTTATATTGGAAATATCCTTTGTATAATAAAGTGTAATACAATATAAAGTTATAATATTCAAATTCAATCAATAAGCTTAATCGAATGGATTATCGTAAGTTGGTTTGGAGTCATCATCTTCTTTAAATTAGTAGTAAGTGAAATATCGATTTATGTGTTGTTATTGATTTTAACTTATTTTGTATTTAATTAGTTTATATGGATTATATTTCCTAATATAATTATTAGATTTTATTTATTATTTTATAATAAAAATGAAACCTTATGAATTTGAGGTGGAAAA;start=100870;subtype=MAC;support_ref=59;support_variant=1;type=CRYPTIC;
scaffold51_81_with_IES	MILORD	internal_eliminated_sequence	100870	101017	.	.	.	ID=MILORD.81.100870.101017;Name=MILORD.81.100870.101017;bounded_by_ta=TRUE;common_boundary=None;end=101017;ies_id=IESPGM.PTET51.1.81.96540;ies_left_dist=-1703;ies_min_dist=1703;ies_right_dist=-1805;junction_seq=acgtaataaataataTAtttcttatattaaaa;read_names=J00121:27:H3GGKBBXX:5:2224:15331:2563;sequence=TATTATTCAAATAATTTTAAACTAAAGTTATACCGTCATTTTAATATCTAATCGTCATGCTTAATATATTATTTTGAAATTTTAATTATATTAATAATTAATTATTTTTTCAATTAAAGATTTGATTGATAAATTTATAAAGACTTAG;start=100870;subtype=MAC;support_ref=59;support_variant=1;type=CRYPTIC;
scaffold51_81_with_IES	MILORD	internal_eliminated_sequence	100870	101067	.	.	.	ID=MILORD.81.100870.101067;Name=MILORD.81.100870.101067;bounded_by_ta=TRUE;common_boundary=None;end=101067;ies_id=IESPGM.PTET51.1.81.96540;ies_left_dist=-1703;ies_min_dist=1703;ies_right_dist=-1855;junction_seq=acgtaataaataataTAtaattatttaaatta;read_names=J00121:27:H3GGKBBXX:5:1218:14265:32578;sequence=TATTATTCAAATAATTTTAAACTAAAGTTATACCGTCATTTTAATATCTAATCGTCATGCTTAATATATTATTTTGAAATTTTAATTATATTAATAATTAATTATTTTTTCAATTAAAGATTTGATTGATAAATTTATAAAGACTTAGTATTTCTTATATTAAAATGAGATGAATATAATCAAGCCTATATTTGATAA;start=100870;subtype=MAC;support_ref=59;support_variant=1;type=CRYPTIC;
scaffold51_81_with_IES	MILORD	internal_eliminated_sequence	101623	101649	.	.	.	ID=MILORD.81.101623.101649;Name=MILORD.81.101623.101649;bounded_by_ta=TRUE;common_boundary=None;end=101649;ies_id=IESPGM.PTET51.1.81.101233;ies_left_dist=2283;ies_min_dist=2283;ies_right_dist=2359;junction_seq=ttattagattttattTAtgaatttgaggtgga;read_names=J00121:27:H3GGKBBXX:5:1107:28747:23417;sequence=TATTATTTTATAATAAAAATGAAACCT;start=101623;subtype=MAC;support_ref=52;support_variant=1;type=CRYPTIC;
scaffold51_81_with_IES	MILORD	internal_eliminated_sequence	103906	104008	.	.	.	ID=MILORD.81.103906.104008;Name=MILORD.81.103906.104008;bounded_by_ta=TRUE;common_boundary=Both;end=104008;ies_id=IESPGM.PTET51.1.81.101233;ies_left_dist=0;ies_min_dist=0;ies_right_dist=0;junction_seq=caaaattccagataaTAtgcccttaatgcaaa;read_names=J00121:27:H3GGKBBXX:5:2212:19958:5692,J00121:27:H3GGKBBXX:5:1127:31700:21043,J00121:27:H3GGKBBXX:5:1118:27742:3178,J00121:27:H3GGKBBXX:5:1108:20933:3864,J00121:27:H3GGKBBXX:5:2111:11759:28024,J00121:27:H3GGKBBXX:5:2203:13190:29096,J00121:27:H3GGKBBXX:5:2217:30228:36253,J00121:27:H3GGKBBXX:5:2110:9283:3582,J00121:27:H3GGKBBXX:5:2215:23246:45502,J00121:27:H3GGKBBXX:5:1222:29782:36323,J00121:27:H3GGKBBXX:5:1117:16427:8260,J00121:27:H3GGKBBXX:5:1222:20527:15785,J00121:27:H3GGKBBXX:5:1116:9211:25896,J00121:27:H3GGKBBXX:5:1216:6400:14273,J00121:27:H3GGKBBXX:5:1104:15645:26810,J00121:27:H3GGKBBXX:5:1225:9973:17825,J00121:27:H3GGKBBXX:5:1121:29508:41651,J00121:27:H3GGKBBXX:5:2114:31253:41932,J00121:27:H3GGKBBXX:5:2214:25865:41563,J00121:27:H3GGKBBXX:5:2107:11190:28481,J00121:27:H3GGKBBXX:5:1222:9252:12216,J00121:27:H3GGKBBXX:5:1127:22140:21219;sequence=TACACTAAATAATAATAAGTATTTTGTATTGCTAAATTAATTAAAATAAGAATTTAAATACTTCAGAATTAGATGAAATAACAAAATATTTAATGTCCAAGCA;start=103906;subtype=IES;support_ref=14;support_variant=22;type=IES;
scaffold51_81_with_IES	MILORD	internal_eliminated_sequence	108941	109134	.	.	.	ID=MILORD.81.108941.109134;Name=MILORD.81.108941.109134;bounded_by_ta=TRUE;common_boundary=None;end=109134;ies_id=IESPGM.PTET51.1.81.106609;ies_left_dist=444;ies_min_dist=277;ies_right_dist=277;junction_seq=actcatgcacttgtgTAtctttgatataattg;read_names=J00121:27:H3GGKBBXX:5:2102:27103:34776,J00121:27:H3GGKBBXX:5:1128:15331:36780;sequence=TACTGCTTCTTGATTCTGACTTTTAAAATTTTAAGCAATAACTATTTTATTCATTGAAGAAGTTGAATATCAAAAATTCATGATACATTTCAAATCCATTAAATAACCATCAATAATAACTTTTGTTCATAAATTTTTTAAGTTCTTATTTTTATCTTTGAACAAAATTAACAAATTTGTATTTTCTCTAACAG;start=108941;subtype=MAC;support_ref=182;support_variant=2;type=CRYPTIC;
scaffold51_81_with_IES	MILORD	internal_eliminated_sequence	109173	109479	.	.	.	ID=MILORD.81.109173.109479;Name=MILORD.81.109173.109479;bounded_by_ta=TRUE;common_boundary=None;end=109479;ies_id=IESPGM.PTET51.1.81.106609;ies_left_dist=212;ies_min_dist=68;ies_right_dist=-68;junction_seq=cataacttaagtatgTAatccctttttatact;read_names=J00121:27:H3GGKBBXX:5:2212:14072:42267;sequence=TATTAATACTATTTATTAATTATTAGTATTAAATCAAGAACAATATATAATAATAAAAAAAAAATTTGACAAAAAGAAGTAAAATACCTCAAATATTATTAATAATAAAATACTAAATAAATTCTATAATAATTGCATAATATTCCAAGAACAATCTTAAAAATCTGAAATACTTGATACTTCAACTAAATTATTAATCACTCAATGCGATTTAGTTAATATTTTAACTAATTTAATTATACATTTATACATATACTAAAGAATTAGAATGTAATTAATTTTGAAAAATAATTCATCTAAGTAAATA;start=109173;subtype=EXTERNAL;support_ref=79;support_variant=1;type=ALTERNATIVE;
scaffold51_81_with_IES	MILORD	internal_eliminated_sequence	109385	109411	.	.	.	ID=MILORD.81.109385.109411;Name=MILORD.81.109385.109411;bounded_by_ta=TRUE;common_boundary=Both;end=109411;ies_id=IESPGM.PTET51.1.81.106609;ies_left_dist=0;ies_min_dist=0;ies_right_dist=0;junction_seq=tcactcaatgcgattTAcatttatacatatac;read_names=J00121:27:H3GGKBBXX:5:1112:18670:46961,J00121:27:H3GGKBBXX:5:1106:29731:24314,J00121:27:H3GGKBBXX:5:1112:24748:1965,J00121:27:H3GGKBBXX:5:1127:29589:6308,J00121:27:H3GGKBBXX:5:1110:15818:12831,J00121:27:H3GGKBBXX:5:1120:19593:19795,J00121:27:H3GGKBBXX:5:1203:23835:19021,J00121:27:H3GGKBBXX:5:2212:28473:45309,J00121:27:H3GGKBBXX:5:2104:12956:19584;sequence=TAGTTAATATTTTAACTAATTTAATTA;start=109385;subtype=IES;support_ref=0;support_variant=9;type=IES;
scaffold51_81_with_IES	MILORD	internal_eliminated_sequence	109994	110022	.	.	.	ID=MILORD.81.109994.110022;Name=MILORD.81.109994.110022;bounded_by_ta=TRUE;common_boundary=None;end=110022;ies_id=IESPGM.PTET51.1.81.107772;ies_left_dist=581;ies_min_dist=581;ies_right_dist=687;junction_seq=ttttgtaggtgattcTAatatcccttatactt;read_names=J00121:27:H3GGKBBXX:5:2209:16244:30521,J00121:27:H3GGKBBXX:5:2209:30624:28323;sequence=TACTTACTCTTGCTTTGTTAATTTTTTCA;start=109994;subtype=MAC;support_ref=91;support_variant=2;type=CRYPTIC;
scaffold51_81_with_IES	MILORD	internal_eliminated_sequence	109998	110022	.	.	.	ID=MILORD.81.109998.110022;Name=MILORD.81.109998.110022;bounded_by_ta=TRUE;common_boundary=None;end=110022;ies_id=IESPGM.PTET51.1.81.107772;ies_left_dist=577;ies_min_dist=577;ies_right_dist=687;junction_seq=gtaggtgattctactTAatatcccttatactt;read_names=J00121:27:H3GGKBBXX:5:2201:21917:30362;sequence=TACTCTTGCTTTGTTAATTTTTTCA;start=109998;subtype=MAC;support_ref=89;support_variant=1;type=CRYPTIC;
scaffold51_81_with_IES	MILORD	internal_eliminated_sequence	110575	110709	.	.	.	ID=MILORD.81.110575.110709;Name=MILORD.81.110575.110709;bounded_by_ta=TRUE;common_boundary=Both;end=110709;ies_id=IESPGM.PTET51.1.81.107772;ies_left_dist=0;ies_min_dist=0;ies_right_dist=0;junction_seq=tcaactctttcttaaTAtctatcaactggtac;read_names=J00121:27:H3GGKBBXX:5:1128:11505:30714,J00121:27:H3GGKBBXX:5:1211:15047:10229,J00121:27:H3GGKBBXX:5:1218:12408:23135,J00121:27:H3GGKBBXX:5:1220:13301:44834,J00121:27:H3GGKBBXX:5:1221:24576:8770,J00121:27:H3GGKBBXX:5:1117:9090:22626,J00121:27:H3GGKBBXX:5:2212:8613:2668,J00121:27:H3GGKBBXX:5:1204:7436:47682,J00121:27:H3GGKBBXX:5:1222:7659:45150,J00121:27:H3GGKBBXX:5:2221:2280:18986,J00121:27:H3GGKBBXX:5:2103:10653:43058,J00121:27:H3GGKBBXX:5:2209:28392:46328,J00121:27:H3GGKBBXX:5:2108:13839:27232,J00121:27:H3GGKBBXX:5:1104:25621:19162,J00121:27:H3GGKBBXX:5:2211:20557:41299,J00121:27:H3GGKBBXX:5:2109:22769:23505,J00121:27:H3GGKBBXX:5:1124:21968:45889,J00121:27:H3GGKBBXX:5:1225:7283:3846,J00121:27:H3GGKBBXX:5:1126:12499:45977,J00121:27:H3GGKBBXX:5:2111:8948:20515,J00121:27:H3GGKBBXX:5:1225:23642:41440,J00121:27:H3GGKBBXX:5:1108:5315:3389,J00121:27:H3GGKBBXX:5:1124:6035:20533,J00121:27:H3GGKBBXX:5:2116:20314:13974,J00121:27:H3GGKBBXX:5:1121:16660:27303,J00121:27:H3GGKBBXX:5:2224:22678:19689,J00121:27:H3GGKBBXX:5:1228:27235:48474,J00121:27:H3GGKBBXX:5:1127:22150:22397,J00121:27:H3GGKBBXX:5:2227:6218:12656,J00121:27:H3GGKBBXX:5:2116:23774:29782,J00121:27:H3GGKBBXX:5:1117:12256:14643,J00121:27:H3GGKBBXX:5:2216:14286:25193,J00121:27:H3GGKBBXX:5:2109:21186:17772,J00121:27:H3GGKBBXX:5:2218:2169:21993,J00121:27:H3GGKBBXX:5:2123:32146:10106,J00121:27:H3GGKBBXX:5:1110:21663:2316,J00121:27:H3GGKBBXX:5:1220:6126:28463;sequence=TACAATCAATTTTATAAATATCTTTGATGTCTATATATAGCATTAAGTTACTAAATTAAAAGTTAATATTATTAAATAAAATAACATTAAGAAAAATAAAAATAAAAAATCATATACATATAATTCAATCTAATG;start=110575;subtype=IES;support_ref=12;support_variant=37;type=IES;
scaffold51_81_with_IES	MILORD	internal_eliminated_sequence	111440	111468	.	.	.	ID=MILORD.81.111440.111468;Name=MILORD.81.111440.111468;bounded_by_ta=TRUE;common_boundary=None;end=111468;ies_id=IESPGM.PTET51.1.81.107772;ies_left_dist=-865;ies_min_dist=759;ies_right_dist=-759;junction_seq=aatattctaaaacttTActtaaacaacaacta;read_names=J00121:27:H3GGKBBXX:5:2205:5406:9526;sequence=TATAATGAAGTAAAGAGAATTCCAAACAA;start=111440;subtype=MAC;support_ref=111;support_variant=1;type=CRYPTIC;
scaffold51_81_with_IES	MILORD	internal_eliminated_sequence	112485	112512	.	.	.	ID=MILORD.81.112485.112512;Name=MILORD.81.112485.112512;bounded_by_ta=TRUE;common_boundary=Both;end=112512;ies_id=IESPGM.PTET51.1.81.109547;ies_left_dist=0;ies_min_dist=0;ies_right_dist=0;junction_seq=gaaatggtgtgctcaTActctgataatgctga;read_names=J00121:27:H3GGKBBXX:5:2207:19725:3881,J00121:27:H3GGKBBXX:5:2228:20405:43884,J00121:27:H3GGKBBXX:5:1107:5172:43339,J00121:27:H3GGKBBXX:5:1228:25570:39154,J00121:27:H3GGKBBXX:5:2219:18213:16981,J00121:27:H3GGKBBXX:5:1227:26900:34776,J00121:27:H3GGKBBXX:5:2119:17097:44974,J00121:27:H3GGKBBXX:5:2210:9211:10528,J00121:27:H3GGKBBXX:5:2217:12916:19900,J00121:27:H3GGKBBXX:5:2211:27732:7064,J00121:27:H3GGKBBXX:5:2219:13342:35409,J00121:27:H3GGKBBXX:5:1228:3498:17790,J00121:27:H3GGKBBXX:5:1211:20070:9860,J00121:27:H3GGKBBXX:5:1209:27255:44851,J00121:27:H3GGKBBXX:5:1212:9069:43656,J00121:27:H3GGKBBXX:5:2208:19999:45713,J00121:27:H3GGKBBXX:5:1119:16549:14027,J00121:27:H3GGKBBXX:5:1119:5142:35866,J00121:27:H3GGKBBXX:5:1213:27691:6572,J00121:27:H3GGKBBXX:5:1122:5436:5007,J00121:27:H3GGKBBXX:5:2119:13971:42196,J00121:27:H3GGKBBXX:5:2206:6563:43040,J00121:27:H3GGKBBXX:5:2208:4594:16418,J00121:27:H3GGKBBXX:5:2116:7527:37853,J00121:27:H3GGKBBXX:5:2214:17492:31593,J00121:27:H3GGKBBXX:5:1208:10145:31488,J00121:27:H3GGKBBXX:5:2120:25499:21483,J00121:27:H3GGKBBXX:5:1112:23165:27848,J00121:27:H3GGKBBXX:5:1117:19664:46012,J00121:27:H3GGKBBXX:5:1113:16610:45572,J00121:27:H3GGKBBXX:5:1104:19948:27479,J00121:27:H3GGKBBXX:5:2121:7202:21430,J00121:27:H3GGKBBXX:5:2201:17371:7082,J00121:27:H3GGKBBXX:5:1223:19248:25140,J00121:27:H3GGKBBXX:5:1223:19238:25158,J00121:27:H3GGKBBXX:5:2215:23642:13728,J00121:27:H3GGKBBXX:5:1227:22851:30573,J00121:27:H3GGKBBXX:5:2220:23906:28323,J00121:27:H3GGKBBXX:5:2208:6664:14871,J00121:27:H3GGKBBXX:5:1101:2463:26617,J00121:27:H3GGKBBXX:5:1209:30431:43744,J00121:27:H3GGKBBXX:5:1116:21531:46645,J00121:27:H3GGKBBXX:5:1109:23125:43603,J00121:27:H3GGKBBXX:5:2216:28655:5675,J00121:27:H3GGKBBXX:5:1201:14631:10880,J00121:27:H3GGKBBXX:5:1107:18944:31716,J00121:27:H3GGKBBXX:5:1225:4858:7380,J00121:27:H3GGKBBXX:5:1202:19025:29958,J00121:27:H3GGKBBXX:5:2105:28026:9719,J00121:27:H3GGKBBXX:5:1120:19684:32015,J00121:27:H3GGKBBXX:5:2227:24901:35743,J00121:27:H3GGKBBXX:5:2202:22983:32384;sequence=TATAGTTATTACATGACTAATTAATGTA;start=112485;subtype=IES;support_ref=6;support_variant=52;type=IES;
scaffold51_81_with_IES	MILORD	internal_eliminated_sequence	113350	113466	.	.	.	ID=MILORD.81.113350.113466;Name=MILORD.81.113350.113466;bounded_by_ta=TRUE;common_boundary=None;end=113466;ies_id=IESPGM.PTET51.1.81.110655;ies_left_dist=271;ies_min_dist=255;ies_right_dist=255;junction_seq=agttttataggaattTActcttataaatctgt;read_names=J00121:27:H3GGKBBXX:5:1227:6512:12286;sequence=TATAATAGGTTGAAATTAAAAAGTAAAAAGATCGATAAACAAGAATTCCATTAAATGCGAAGTTTATTATAATGATTCTATATCTACTTTCTTATAAATTTTTGATGACTAATTTTA;start=113350;subtype=MAC;support_ref=89;support_variant=1;type=CRYPTIC;
scaffold51_81_with_IES	MILORD	internal_eliminated_sequence	113621	113721	.	.	.	ID=MILORD.81.113621.113721;Name=MILORD.81.113621.113721;bounded_by_ta=TRUE;common_boundary=Both;end=113721;ies_id=IESPGM.PTET51.1.81.110655;ies_left_dist=0;ies_min_dist=0;ies_right_dist=0;junction_seq=agtcctttcattattTAtctaacataattcta;read_names=J00121:27:H3GGKBBXX:5:1205:15980:19478,J00121:27:H3GGKBBXX:5:2215:9962:32578,J00121:27:H3GGKBBXX:5:2113:7608:11302,J00121:27:H3GGKBBXX:5:1211:27143:4989,J00121:27:H3GGKBBXX:5:2223:22029:13816,J00121:27:H3GGKBBXX:5:1226:24190:6273,J00121:27:H3GGKBBXX:5:2219:2250:10071,J00121:27:H3GGKBBXX:5:1107:22211:23979,J00121:27:H3GGKBBXX:5:2220:31426:14273,J00121:27:H3GGKBBXX:5:1118:8724:5429,J00121:27:H3GGKBBXX:5:1216:16731:31822,J00121:27:H3GGKBBXX:5:2112:9039:35163,J00121:27:H3GGKBBXX:5:2216:9983:44429,J00121:27:H3GGKBBXX:5:1213:8156:21746,J00121:27:H3GGKBBXX:5:1203:6370:2791,J00121:27:H3GGKBBXX:5:1104:19512:48878,J00121:27:H3GGKBBXX:5:2205:7324:14854,J00121:27:H3GGKBBXX:5:1202:24748:31822,J00121:27:H3GGKBBXX:5:1108:15026:42302,J00121:27:H3GGKBBXX:5:1115:17056:43814,J00121:27:H3GGKBBXX:5:2228:5152:26459,J00121:27:H3GGKBBXX:5:1214:12225:34811,J00121:27:H3GGKBBXX:5:1214:5660:48544;sequence=TACAACCACTTTTAAAATATTTATTGGAATAAAATAGTTCTATTTATTTTCCAAATAGTTTTATAAAATTATAAAAATGAGTGACAATCTAATCACTACTG;start=113621;subtype=IES;support_ref=4;support_variant=23;type=IES;
scaffold51_81_with_IES	MILORD	internal_eliminated_sequence	113872	113960	.	.	.	ID=MILORD.81.113872.113960;Name=MILORD.81.113872.113960;bounded_by_ta=TRUE;common_boundary=RIGHT;end=113960;ies_id=IESPGM.PTET51.1.81.110843;ies_left_dist=38;ies_min_dist=0;ies_right_dist=0;junction_seq=ggctaaattttcaacTAatgttcagcctttca;read_names=J00121:27:H3GGKBBXX:5:1121:27225:36253;sequence=TACATTAAGTGAAATAATTTTTATTGTTAATTATTAATTATAGTTAAAGTATTTAATAGTTAATTAAAATAATTTTATAATTTTAGGTA;start=113872;subtype=PARTIAL_EXTERNAL;support_ref=36;support_variant=1;type=ALTERNATIVE;
scaffold51_81_with_IES	MILORD	internal_eliminated_sequence	113893	113960	.	.	.	ID=MILORD.81.113893.113960;Name=MILORD.81.113893.113960;bounded_by_ta=TRUE;common_boundary=RIGHT;end=113960;ies_id=IESPGM.PTET51.1.81.110843;ies_left_dist=17;ies_min_dist=0;ies_right_dist=0;junction_seq=aagtgaaataattttTAatgttcagcctttca;read_names=J00121:27:H3GGKBBXX:5:1128:9861:26775;sequence=TATTGTTAATTATTAATTATAGTTAAAGTATTTAATAGTTAATTAAAATAATTTTATAATTTTAGGTA;start=113893;subtype=PARTIAL_EXTERNAL;support_ref=22;support_variant=1;type=ALTERNATIVE;
scaffold51_81_with_IES	MILORD	internal_eliminated_sequence	113910	113960	.	.	.	ID=MILORD.81.113910.113960;Name=MILORD.81.113910.113960;bounded_by_ta=TRUE;common_boundary=Both;end=113960;ies_id=IESPGM.PTET51.1.81.110843;ies_left_dist=0;ies_min_dist=0;ies_right_dist=0;junction_seq=ttgttaattattaatTAatgttcagcctttca;read_names=J00121:27:H3GGKBBXX:5:1128:17249:29589,J00121:27:H3GGKBBXX:5:2225:21440:11390,J00121:27:H3GGKBBXX:5:1127:26707:11126,J00121:27:H3GGKBBXX:5:1216:25418:20850,J00121:27:H3GGKBBXX:5:2110:18314:3336,J00121:27:H3GGKBBXX:5:2207:18182:24032,J00121:27:H3GGKBBXX:5:1228:22364:20656,J00121:27:H3GGKBBXX:5:1211:23064:19900,J00121:27:H3GGKBBXX:5:1215:5680:4198,J00121:27:H3GGKBBXX:5:2215:18304:24208,J00121:27:H3GGKBBXX:5:2102:21613:18019,J00121:27:H3GGKBBXX:5:2216:28686:45818,J00121:27:H3GGKBBXX:5:2107:13626:31154,J00121:27:H3GGKBBXX:5:1211:22394:37413,J00121:27:H3GGKBBXX:5:2222:28726:22186;sequence=TATAGTTAAAGTATTTAATAGTTAATTAAAATAATTTTATAATTTTAGGTA;start=113910;subtype=IES;support_ref=26;support_variant=15;type=IES;
scaffold51_81_with_IES	MILORD	internal_eliminated_sequence	117416	117462	.	.	.	ID=MILORD.81.117416.117462;Name=MILORD.81.117416.117462;bounded_by_ta=TRUE;common_boundary=Both;end=117462;ies_id=IESPGM.PTET51.1.81.114298;ies_left_dist=0;ies_min_dist=0;ies_right_dist=0;junction_seq=tagcaagtgatatttTAcacattgcagtgttt;read_names=J00121:27:H3GGKBBXX:5:1101:20111:25017,J00121:27:H3GGKBBXX:5:1218:19360:4901,J00121:27:H3GGKBBXX:5:1113:26616:23979,J00121:27:H3GGKBBXX:5:2110:5842:20023,J00121:27:H3GGKBBXX:5:2123:26260:6484,J00121:27:H3GGKBBXX:5:1221:22049:6747,J00121:27:H3GGKBBXX:5:1223:16711:34495,J00121:27:H3GGKBBXX:5:1226:18264:17069,J00121:27:H3GGKBBXX:5:2213:11038:41053,J00121:27:H3GGKBBXX:5:2210:12662:21676,J00121:27:H3GGKBBXX:5:2209:9729:5763,J00121:27:H3GGKBBXX:5:1105:7476:25034,J00121:27:H3GGKBBXX:5:2223:4219:17386;sequence=TATAGTTGATAAGAATATAAATGTATAAGTCTGGATCAGTCTGAATG;start=117416;subtype=IES;support_ref=66;support_variant=13;type=IES;
scaffold51_81_with_IES	MILORD	internal_eliminated_sequence	119525	119579	.	.	.	ID=MILORD.81.119525.119579;Name=MILORD.81.119525.119579;bounded_by_ta=TRUE;common_boundary=Both;end=119579;ies_id=IESPGM.PTET51.1.81.116360;ies_left_dist=0;ies_min_dist=0;ies_right_dist=0;junction_seq=tcaagatttcggtagTAcatccagcagatgaa;read_names=J00121:27:H3GGKBBXX:5:2222:23794:26828,J00121:27:H3GGKBBXX:5:2126:23064:27918,J00121:27:H3GGKBBXX:5:2215:12530:25738,J00121:27:H3GGKBBXX:5:2104:24048:15592,J00121:27:H3GGKBBXX:5:1121:2341:9666,J00121:27:H3GGKBBXX:5:1209:8988:15135,J00121:27:H3GGKBBXX:5:1116:22252:28024,J00121:27:H3GGKBBXX:5:2106:27367:13992,J00121:27:H3GGKBBXX:5:1216:13159:41352,J00121:27:H3GGKBBXX:5:1113:27630:10651,J00121:27:H3GGKBBXX:5:1209:8359:15311,J00121:27:H3GGKBBXX:5:1125:16630:13359,J00121:27:H3GGKBBXX:5:2221:18680:36569,J00121:27:H3GGKBBXX:5:1128:22069:1894,J00121:27:H3GGKBBXX:5:1226:23125:34917,J00121:27:H3GGKBBXX:5:2209:19857:47049,J00121:27:H3GGKBBXX:5:1113:25997:23329,J00121:27:H3GGKBBXX:5:1105:16924:45097,J00121:27:H3GGKBBXX:5:1206:16985:2686,J00121:27:H3GGKBBXX:5:2225:24413:44535,J00121:27:H3GGKBBXX:5:2111:15067:11143,J00121:27:H3GGKBBXX:5:2202:14742:38961;sequence=TACAGTCTTAACTAAATAATTTTAGATTAATCCTAAGTATTGATTGGCTGTTCTG;start=119525;subtype=IES;support_ref=10;support_variant=22;type=IES;
scaffold51_81_with_IES	MILORD	internal_eliminated_sequence	124260	124621	.	.	.	ID=MILORD.81.124260.124621;Name=MILORD.81.124260.124621;bounded_by_ta=TRUE;common_boundary=Both;end=124621;ies_id=IESPGM.PTET51.1.81.121040;ies_left_dist=0;ies_min_dist=0;ies_right_dist=0;junction_seq=tctctcaaggtaagaTAacagtgtagatctcc;read_names=J00121:27:H3GGKBBXX:5:1114:13311:26881,J00121:27:H3GGKBBXX:5:1105:8075:31910,J00121:27:H3GGKBBXX:5:1203:19786:5077,J00121:27:H3GGKBBXX:5:1215:27854:36605,J00121:27:H3GGKBBXX:5:2114:24150:19601,J00121:27:H3GGKBBXX:5:1222:21146:14185,J00121:27:H3GGKBBXX:5:2101:4036:40244,J00121:27:H3GGKBBXX:5:1210:9303:41528,J00121:27:H3GGKBBXX:5:2202:19390:4848,J00121:27:H3GGKBBXX:5:1105:27285:21799,J00121:27:H3GGKBBXX:5:2225:22972:40561,J00121:27:H3GGKBBXX:5:2209:2737:37220,J00121:27:H3GGKBBXX:5:2210:4076:6835,J00121:27:H3GGKBBXX:5:2110:3671:40842,J00121:27:H3GGKBBXX:5:2206:26240:10915,J00121:27:H3GGKBBXX:5:2220:24738:12849,J00121:27:H3GGKBBXX:5:2102:19350:23311,J00121:27:H3GGKBBXX:5:2223:17239:9104,J00121:27:H3GGKBBXX:5:1108:12347:44271,J00121:27:H3GGKBBXX:5:2215:28503:20744,J00121:27:H3GGKBBXX:5:1215:7375:38293,J00121:27:H3GGKBBXX:5:1116:25215:43603,J00121:27:H3GGKBBXX:5:2202:15980:37835,J00121:27:H3GGKBBXX:5:2213:12621:28569,J00121:27:H3GGKBBXX:5:1120:7273:16805,J00121:27:H3GGKBBXX:5:2215:17015:42829,J00121:27:H3GGKBBXX:5:2107:15848:18898,J00121:27:H3GGKBBXX:5:2211:4371:31576,J00121:27:H3GGKBBXX:5:2221:8745:42425,J00121:27:H3GGKBBXX:5:2214:27336:15451,J00121:27:H3GGKBBXX:5:1217:12510:4356;sequence=TACTGTTGCAAATAATTTTATTTCAAATTTTTTTTTAATTAATTTAGAATTCATAAATTATATAAAATTGTATTTAATTTAACATTTTAAAACATAACTTGTTTCTCTATTTCTTTTGAATTCAAATATTTATATAACAGAAGAATAATAGGCTTAGCTTGACCGAATATAGAAGACACCATGATGTATCCTATTTCTTCTCTAAGTGCCAATTGGTATGAGATATTCAAACACCCCTGTCCATTGAGTATGGACCTCGAACTACCCAAGGCCGTCCATAGTGACAAATATATTCAACATCAAAAATTATTATTATATATTAACATCATTAATAAAGGTGTAATAAAATTCTATATTAACAA;start=124260;subtype=IES;support_ref=4;support_variant=31;type=IES;
scaffold51_81_with_IES	MILORD	internal_eliminated_sequence	124260	125061	.	.	.	ID=MILORD.81.124260.125061;Name=MILORD.81.124260.125061;bounded_by_ta=TRUE;common_boundary=LEFT;end=125061;ies_id=IESPGM.PTET51.1.81.121040;ies_left_dist=0;ies_min_dist=0;ies_right_dist=-440;junction_seq=tctctcaaggtaagaTAtctttaaccattatt;read_names=J00121:27:H3GGKBBXX:5:1212:15321:16964;sequence=TACTGTTGCAAATAATTTTATTTCAAATTTTTTTTTAATTAATTTAGAATTCATAAATTATATAAAATTGTATTTAATTTAACATTTTAAAACATAACTTGTTTCTCTATTTCTTTTGAATTCAAATATTTATATAACAGAAGAATAATAGGCTTAGCTTGACCGAATATAGAAGACACCATGATGTATCCTATTTCTTCTCTAAGTGCCAATTGGTATGAGATATTCAAACACCCCTGTCCATTGAGTATGGACCTCGAACTACCCAAGGCCGTCCATAGTGACAAATATATTCAACATCAAAAATTATTATTATATATTAACATCATTAATAAAGGTGTAATAAAATTCTATATTAACAATAACAGTGTAGATCTCCGAGACTCTCATTCAGCTAGTAGAGTAATGTCTCATTCATAAAAAAGATTAGTAAATAAACTATTTTAATGAATTATTATTAATTTATCATATCTATCTTTTCAAATTCTGTATTTGGTGCTTTGATAGTATACTCATCTAAGCTTTCAATAATGTTGGATTGATATTATATTAATAATGACTAAATAATATTTATTTAAAGGTATTTTATTTTAAACAAATGAATCAATAATGTTCCTCCTTCATCATATCAAAAATTAGAAATAACTGTATTTTTTATTTTTAATGGCTTTTTTGAATTATTGAAAGGAGATATCTTTTTAACTCGAATTCATCTCATTGAATTAAACCCACATGCAAATATTTCGTTTCCAAAAATTGATGAAATAAATCAATAAATAGGTTTCTTTTTTTATTCCTTCAG;start=124260;subtype=PARTIAL_EXTERNAL;support_ref=2;support_variant=1;type=ALTERNATIVE;
scaffold51_81_with_IES	MILORD	internal_eliminated_sequence	127059	127674	.	.	.	ID=MILORD.81.127059.127674;Name=MILORD.81.127059.127674;bounded_by_ta=TRUE;common_boundary=None;end=127674;ies_id=IESPGM.PTET51.1.81.123560;ies_left_dist=83;ies_min_dist=83;ies_right_dist=-398;junction_seq=aattaaaatttgtttTAcatatagatgagtac;read_names=J00121:27:H3GGKBBXX:5:2212:14834:11759;sequence=TATTTATAAAGTACTTTTCAATTTTATACCAGAAACATTTAATTATAAATAATCATTATTTTTATTCTTAATGCTAATTAAAATACAGGTAAATTAGTAACTTTTTATAATTCCTTTTAAAAAGGGAACTATTTAATAGCTATGAATATTCGTAAATTAATAGGTTATTTAGAATGAATACAAAGAGGATTTTTTCAGAAATCAATTTCAGATAACTATAATTATCAATAAATAATTGACTTTCTATAAAAAAATTATATTACCCAAAAAATAATTGAATTTAAAAGGTTAAAACAAAACATAAATTTAAATAAATGGAAAAAAGTTAGGTATTTCTTGAAGATGCAATGATTATAGAATTAAATTTTATAGATTATTTTGTTTAATTGAGATCATTTTTCATTTTCGATTGAAAAGCATTTGATGATCACTTTCTTCTGAAACTAATATAAAAGGTTATTAGCTTACCTTAGGATGAGCTTAATGATTTTGATTTCATGTAAAATTAAAATATTTATAATAGGAATTAAAATTTGTATTCAAATTTTTAGAGAGTCTAGAATGAACAAAATTATTTGATATTAATTTGTTAGAAACTCTTTAGATGATCTAAAAA;start=127059;subtype=EXTERNAL;support_ref=73;support_variant=1;type=ALTERNATIVE;
scaffold51_81_with_IES	MILORD	internal_eliminated_sequence	127059	129440	.	.	.	ID=MILORD.81.127059.129440;Name=MILORD.81.127059.129440;bounded_by_ta=TRUE;common_boundary=None;end=129440;ies_id=IESPGM.PTET51.1.81.123560;ies_left_dist=83;ies_min_dist=83;ies_right_dist=-2164;junction_seq=aattaaaatttgtttTAcattagaattgaatt;read_names=J00121:27:H3GGKBBXX:5:2202:7263:32367;sequence=TATTTATAAAGTACTTTTCAATTTTATACCAGAAACATTTAATTATAAATAATCATTATTTTTATTCTTAATGCTAATTAAAATACAGGTAAATTAGTAACTTTTTATAATTCCTTTTAAAAAGGGAACTATTTAATAGCTATGAATATTCGTAAATTAATAGGTTATTTAGAATGAATACAAAGAGGATTTTTTCAGAAATCAATTTCAGATAACTATAATTATCAATAAATAATTGACTTTCTATAAAAAAATTATATTACCCAAAAAATAATTGAATTTAAAAGGTTAAAACAAAACATAAATTTAAATAAATGGAAAAAAGTTAGGTATTTCTTGAAGATGCAATGATTATAGAATTAAATTTTATAGATTATTTTGTTTAATTGAGATCATTTTTCATTTTCGATTGAAAAGCATTTGATGATCACTTTCTTCTGAAACTAATATAAAAGGTTATTAGCTTACCTTAGGATGAGCTTAATGATTTTGATTTCATGTAAAATTAAAATATTTATAATAGGAATTAAAATTTGTATTCAAATTTTTAGAGAGTCTAGAATGAACAAAATTATTTGATATTAATTTGTTAGAAACTCTTTAGATGATCTAAAAATACATATAGATGAGTACAATAATAAGTTTAAAAGAGATGAAAATTTGTTTGTCATTATATCAAAACATATATAAAGGTTATAGAATTCAAGCAATAAAATGTTATGTTATTTCAATAACATATTAGCTCCTCATTTCTAGAATATTCAAAAGTGTTCCAGATTTGAAAATTGTATTAAAAAAAGTAAACAGTAATGATGAAGCTAAAATCAAAAATAGTTGGTAGAAATTGAACCTAATTGTCAAACAAGAAGATAAAATTGATCTGTTTAAATATTTTCTAGACCCATAAAAATCAACATAAATAATTTGATTTACGATATAGATTATGAAATAATGAATAAAATTAATACAACAATAAATAATTGAAAGTTAGTAAATTAAATTGAATATTTTCTGTTTATAGTAATAATTAGTGAAAAGGTGTATCATTGATTATTTTCAATCTCTTTTTAATTAATTCAAAATTCTTCCTCTATAGAGTTTGAGGAAATAGACTCATAACCTTAACTTGATAAAATTTCAGGGAATTTATTACCTAAAAAATTTATAAATTCTATACTTGAAGCATCTGTTGACGAAGGTATATAAATAGATGGATTAAAACTTTGTTAATCGAATTCATTTCTCTAGAGATCAACTAAGTTAAACACCATACATTTTAAATCTGGTACAAATAAAAACAAATTTGAATTTAATTATACTAAAACATAGTCTGAATTTGAAGAAATCCCTAATTGAGGGTCTTCTTCAAATGGTTATATTAATTATCGAATATTATTTTGGAAGTATAGAAAAGAAGATTGAATTAATCTTTACGCTTTCATATTTGTAACAATGTTAAAGTCTCTCTTGAATTGTTGTTGTGAATTGTTCATGAATACAAAATATTAAATCTTATGTTTAAAATTATTAAAATCTTCAAACTTTTACATGATGTTTACAACCCGATATAACTGACAAATTGTTAGTAATAATTCAATAGAAAACATATATTAAAAGGATAAGAAAATTTAATTAACCAACATTCTCATACTTTAAGTTGAGGTACTTATATAAAAGTTAAATATAATAATTCATTCTAATTGTTAGAGTAGAAATTGTTTGGCTTCTTAATTAATGTTGCGAATTTTGAATTATAAAAGAATGCCGCGTATCATAAATACATTAAAACTAAGATATATATGATAATTATATTCTGGTCATTTATTCATGACTTGATTTTCACATAAAAATCCCTTTTATTATTTTATATTTCTGCTTATTCTATCAGGAATTCAGAGAGGATTAGCTTTCTATATATAATTCAGGAAAAGAATGAGTGTAACAACATCGTATGTTAATTTAAAAAAATGTACATAATAATAGGTTTAGGAATTATAATTTGGTTTCTCTTTTAACAGCTCCATTAATAGGTTTATGACATGAGCATCACAATTATAATATCGATTTTGAGATTTCAATATCATATATTTTTCGTTTCATTTATAAATTAGATTGAAACATAACATTTTATTAAAAAATTATATTAAAATTTAATTATCCAAATAACATAATTCATCTATATAATTTTTTATAAAATTTAAAAGGTATCTATCGATTGCATTTTTAGAATCTTCTTTTCAAAGAAATAATAATAATAAATATGCTAATATTTTATTTAATCATGATATAAAACAAAACAAAAATTTGCATAACTTTGTACCAAATTATATATTTAAAAAAAAAGTAAACTCATTGAAATGATGAAAAATGTTCTACACGTAA;start=127059;subtype=EXTERNAL;support_ref=73;support_variant=1;type=ALTERNATIVE;
scaffold51_81_with_IES	MILORD	internal_eliminated_sequence	127133	127674	.	.	.	ID=MILORD.81.127133.127674;Name=MILORD.81.127133.127674;bounded_by_ta=TRUE;common_boundary=None;end=127674;ies_id=IESPGM.PTET51.1.81.123560;ies_left_dist=9;ies_min_dist=9;ies_right_dist=-398;junction_seq=ttttattcttaatgcTAcatatagatgagtac;read_names=J00121:27:H3GGKBBXX:5:1109:8836:31329;sequence=TAATTAAAATACAGGTAAATTAGTAACTTTTTATAATTCCTTTTAAAAAGGGAACTATTTAATAGCTATGAATATTCGTAAATTAATAGGTTATTTAGAATGAATACAAAGAGGATTTTTTCAGAAATCAATTTCAGATAACTATAATTATCAATAAATAATTGACTTTCTATAAAAAAATTATATTACCCAAAAAATAATTGAATTTAAAAGGTTAAAACAAAACATAAATTTAAATAAATGGAAAAAAGTTAGGTATTTCTTGAAGATGCAATGATTATAGAATTAAATTTTATAGATTATTTTGTTTAATTGAGATCATTTTTCATTTTCGATTGAAAAGCATTTGATGATCACTTTCTTCTGAAACTAATATAAAAGGTTATTAGCTTACCTTAGGATGAGCTTAATGATTTTGATTTCATGTAAAATTAAAATATTTATAATAGGAATTAAAATTTGTATTCAAATTTTTAGAGAGTCTAGAATGAACAAAATTATTTGATATTAATTTGTTAGAAACTCTTTAGATGATCTAAAAA;start=127133;subtype=EXTERNAL;support_ref=34;support_variant=1;type=ALTERNATIVE;
scaffold51_81_with_IES	MILORD	internal_eliminated_sequence	127142	127276	.	.	.	ID=MILORD.81.127142.127276;Name=MILORD.81.127142.127276;bounded_by_ta=TRUE;common_boundary=Both;end=127276;ies_id=IESPGM.PTET51.1.81.123560;ies_left_dist=0;ies_min_dist=0;ies_right_dist=0;junction_seq=taatgctaattaaaaTAattatcaataaataa;read_names=J00121:27:H3GGKBBXX:5:2225:16163:14906,J00121:27:H3GGKBBXX:5:1210:26545:7644,J00121:27:H3GGKBBXX:5:2224:17990:6431,J00121:27:H3GGKBBXX:5:1225:13504:5903,J00121:27:H3GGKBBXX:5:1119:12266:22678,J00121:27:H3GGKBBXX:5:1217:29072:11952,J00121:27:H3GGKBBXX:5:1118:25773:10739,J00121:27:H3GGKBBXX:5:2206:9222:48597,J00121:27:H3GGKBBXX:5:1218:8968:33703,J00121:27:H3GGKBBXX:5:1108:8491:5306,J00121:27:H3GGKBBXX:5:2203:28219:28938,J00121:27:H3GGKBBXX:5:2217:3376:19830,J00121:27:H3GGKBBXX:5:1219:28726:30732,J00121:27:H3GGKBBXX:5:2102:23926:36306,J00121:27:H3GGKBBXX:5:1221:4746:1525,J00121:27:H3GGKBBXX:5:2207:20090:4479,J00121:27:H3GGKBBXX:5:2114:11647:1279,J00121:27:H3GGKBBXX:5:1123:19999:24226,J00121:27:H3GGKBBXX:5:2208:19055:36833,J00121:27:H3GGKBBXX:5:1113:26504:38732,J00121:27:H3GGKBBXX:5:2217:21328:31804,J00121:27:H3GGKBBXX:5:2123:23947:32859;sequence=TACAGGTAAATTAGTAACTTTTTATAATTCCTTTTAAAAAGGGAACTATTTAATAGCTATGAATATTCGTAAATTAATAGGTTATTTAGAATGAATACAAAGAGGATTTTTTCAGAAATCAATTTCAGATAACTA;start=127142;subtype=IES;support_ref=60;support_variant=22;type=IES;
scaffold51_81_with_IES	MILORD	internal_eliminated_sequence	127142	129932	.	.	.	ID=MILORD.81.127142.129932;Name=MILORD.81.127142.129932;bounded_by_ta=TRUE;common_boundary=LEFT;end=129932;ies_id=IESPGM.PTET51.1.81.123560;ies_left_dist=0;ies_min_dist=0;ies_right_dist=-2656;junction_seq=taatgctaattaaaaTAtcacaagatttgtcc;read_names=J00121:27:H3GGKBBXX:5:2205:20933:16454;sequence=TACAGGTAAATTAGTAACTTTTTATAATTCCTTTTAAAAAGGGAACTATTTAATAGCTATGAATATTCGTAAATTAATAGGTTATTTAGAATGAATACAAAGAGGATTTTTTCAGAAATCAATTTCAGATAACTATAATTATCAATAAATAATTGACTTTCTATAAAAAAATTATATTACCCAAAAAATAATTGAATTTAAAAGGTTAAAACAAAACATAAATTTAAATAAATGGAAAAAAGTTAGGTATTTCTTGAAGATGCAATGATTATAGAATTAAATTTTATAGATTATTTTGTTTAATTGAGATCATTTTTCATTTTCGATTGAAAAGCATTTGATGATCACTTTCTTCTGAAACTAATATAAAAGGTTATTAGCTTACCTTAGGATGAGCTTAATGATTTTGATTTCATGTAAAATTAAAATATTTATAATAGGAATTAAAATTTGTATTCAAATTTTTAGAGAGTCTAGAATGAACAAAATTATTTGATATTAATTTGTTAGAAACTCTTTAGATGATCTAAAAATACATATAGATGAGTACAATAATAAGTTTAAAAGAGATGAAAATTTGTTTGTCATTATATCAAAACATATATAAAGGTTATAGAATTCAAGCAATAAAATGTTATGTTATTTCAATAACATATTAGCTCCTCATTTCTAGAATATTCAAAAGTGTTCCAGATTTGAAAATTGTATTAAAAAAAGTAAACAGTAATGATGAAGCTAAAATCAAAAATAGTTGGTAGAAATTGAACCTAATTGTCAAACAAGAAGATAAAATTGATCTGTTTAAATATTTTCTAGACCCATAAAAATCAACATAAATAATTTGATTTACGATATAGATTATGAAATAATGAATAAAATTAATACAACAATAAATAATTGAAAGTTAGTAAATTAAATTGAATATTTTCTGTTTATAGTAATAATTAGTGAAAAGGTGTATCATTGATTATTTTCAATCTCTTTTTAATTAATTCAAAATTCTTCCTCTATAGAGTTTGAGGAAATAGACTCATAACCTTAACTTGATAAAATTTCAGGGAATTTATTACCTAAAAAATTTATAAATTCTATACTTGAAGCATCTGTTGACGAAGGTATATAAATAGATGGATTAAAACTTTGTTAATCGAATTCATTTCTCTAGAGATCAACTAAGTTAAACACCATACATTTTAAATCTGGTACAAATAAAAACAAATTTGAATTTAATTATACTAAAACATAGTCTGAATTTGAAGAAATCCCTAATTGAGGGTCTTCTTCAAATGGTTATATTAATTATCGAATATTATTTTGGAAGTATAGAAAAGAAGATTGAATTAATCTTTACGCTTTCATATTTGTAACAATGTTAAAGTCTCTCTTGAATTGTTGTTGTGAATTGTTCATGAATACAAAATATTAAATCTTATGTTTAAAATTATTAAAATCTTCAAACTTTTACATGATGTTTACAACCCGATATAACTGACAAATTGTTAGTAATAATTCAATAGAAAACATATATTAAAAGGATAAGAAAATTTAATTAACCAACATTCTCATACTTTAAGTTGAGGTACTTATATAAAAGTTAAATATAATAATTCATTCTAATTGTTAGAGTAGAAATTGTTTGGCTTCTTAATTAATGTTGCGAATTTTGAATTATAAAAGAATGCCGCGTATCATAAATACATTAAAACTAAGATATATATGATAATTATATTCTGGTCATTTATTCATGACTTGATTTTCACATAAAAATCCCTTTTATTATTTTATATTTCTGCTTATTCTATCAGGAATTCAGAGAGGATTAGCTTTCTATATATAATTCAGGAAAAGAATGAGTGTAACAACATCGTATGTTAATTTAAAAAAATGTACATAATAATAGGTTTAGGAATTATAATTTGGTTTCTCTTTTAACAGCTCCATTAATAGGTTTATGACATGAGCATCACAATTATAATATCGATTTTGAGATTTCAATATCATATATTTTTCGTTTCATTTATAAATTAGATTGAAACATAACATTTTATTAAAAAATTATATTAAAATTTAATTATCCAAATAACATAATTCATCTATATAATTTTTTATAAAATTTAAAAGGTATCTATCGATTGCATTTTTAGAATCTTCTTTTCAAAGAAATAATAATAATAAATATGCTAATATTTTATTTAATCATGATATAAAACAAAACAAAAATTTGCATAACTTTGTACCAAATTATATATTTAAAAAAAAAGTAAACTCATTGAAATGATGAAAAATGTTCTACACGTAATACATTAGAATTGAATTTTTGAATTTGATGATTGTCTTTAAAATCTATCAATAATGTTTTGTCTTCAATTTATATTTTTAAATTATCTAGGTAATAAAACAGACAAACTTATTTTTCTAATTCCTATTCAAGTGATTGTTCTATATTTAGGTTAGATTCACCTTCTAAACCCTCTTGCTGCTTTAAATTCATATTTGATAATTCTCCTTAGGGGAACTTAGGATAATCTATTTATTCTTACTATTAAATTAGCAAAATGAGAGCTGTCTTTTTGATCTAATAATCCATATTTATCAATTAGAGACTCTAATTTTTAAGATTGAATTAATTATTAGTATATTTACTCCTATCCCAATTATCTGACCAATAAATTTTATAATCTATTTTAATTTAAATTTTATTACTTCGATAATTCAAGCAAAATACTTTTTTAATCTAATTTTTAAATTGCAAGTTCTTCTAATTTCTTTAAAAGTTTTTGCATTTTAGCCA;start=127142;subtype=PARTIAL_EXTERNAL;support_ref=30;support_variant=1;type=ALTERNATIVE;
scaffold51_81_with_IES	MILORD	internal_eliminated_sequence	128345	128374	.	.	.	ID=MILORD.81.128345.128374;Name=MILORD.81.128345.128374;bounded_by_ta=TRUE;common_boundary=Both;end=128374;ies_id=IESPGM.PTET51.1.81.124628;ies_left_dist=0;ies_min_dist=0;ies_right_dist=0;junction_seq=acattttaaatctggTActaaaacatagtctg;read_names=J00121:27:H3GGKBBXX:5:2101:26717:29114,J00121:27:H3GGKBBXX:5:1212:12418:18898,J00121:27:H3GGKBBXX:5:1213:21237:48280,J00121:27:H3GGKBBXX:5:2128:13443:45783,J00121:27:H3GGKBBXX:5:1205:13971:35761,J00121:27:H3GGKBBXX:5:2202:17929:19619,J00121:27:H3GGKBBXX:5:1226:30340:31910,J00121:27:H3GGKBBXX:5:1125:24809:31646,J00121:27:H3GGKBBXX:5:1112:15240:6800,J00121:27:H3GGKBBXX:5:1211:4087:49054,J00121:27:H3GGKBBXX:5:1114:3782:33299,J00121:27:H3GGKBBXX:5:2109:4848:33668,J00121:27:H3GGKBBXX:5:1103:20060:6009,J00121:27:H3GGKBBXX:5:1220:11241:44324,J00121:27:H3GGKBBXX:5:2224:3833:23329,J00121:27:H3GGKBBXX:5:1113:8745:1420,J00121:27:H3GGKBBXX:5:1114:18000:36376,J00121:27:H3GGKBBXX:5:1113:16934:5974,J00121:27:H3GGKBBXX:5:1104:29437:38293,J00121:27:H3GGKBBXX:5:1201:9029:43831,J00121:27:H3GGKBBXX:5:2102:7618:26301,J00121:27:H3GGKBBXX:5:1126:23074:2826,J00121:27:H3GGKBBXX:5:2219:15331:38363,J00121:27:H3GGKBBXX:5:2222:5497:16260;sequence=TACAAATAAAAACAAATTTGAATTTAATTA;start=128345;subtype=IES;support_ref=0;support_variant=24;type=IES;
scaffold51_81_with_IES	MILORD	internal_eliminated_sequence	128463	128489	.	.	.	ID=MILORD.81.128463.128489;Name=MILORD.81.128463.128489;bounded_by_ta=TRUE;common_boundary=Both;end=128489;ies_id=IESPGM.PTET51.1.81.124716;ies_left_dist=0;ies_min_dist=0;ies_right_dist=0;junction_seq=atattattttggaagTAcgctttcatatttgt;read_names=J00121:27:H3GGKBBXX:5:2208:18325:29870,J00121:27:H3GGKBBXX:5:1216:22617:23663,J00121:27:H3GGKBBXX:5:2124:7588:44816,J00121:27:H3GGKBBXX:5:2201:2777:5323,J00121:27:H3GGKBBXX:5:1123:21186:16999,J00121:27:H3GGKBBXX:5:1224:14823:23768,J00121:27:H3GGKBBXX:5:2116:17980:37326,J00121:27:H3GGKBBXX:5:2220:18588:2369,J00121:27:H3GGKBBXX:5:1206:19309:39101,J00121:27:H3GGKBBXX:5:1212:8755:18880,J00121:27:H3GGKBBXX:5:1103:28148:40666,J00121:27:H3GGKBBXX:5:2109:19157:23856,J00121:27:H3GGKBBXX:5:2210:22678:20392,J00121:27:H3GGKBBXX:5:1221:9881:42601,J00121:27:H3GGKBBXX:5:2213:2473:43902,J00121:27:H3GGKBBXX:5:1228:16478:4725,J00121:27:H3GGKBBXX:5:1120:23104:44974,J00121:27:H3GGKBBXX:5:2212:2118:12374,J00121:27:H3GGKBBXX:5:1206:21237:17544,J00121:27:H3GGKBBXX:5:1116:18497:42653;sequence=TATAGAAAAGAAGATTGAATTAATCTT;start=128463;subtype=IES;support_ref=22;support_variant=20;type=IES;
scaffold51_81_with_IES	MILORD	internal_eliminated_sequence	128866	130026	.	.	.	ID=MILORD.81.128866.130026;Name=MILORD.81.128866.130026;bounded_by_ta=TRUE;common_boundary=None;end=130026;ies_id=IESPGM.PTET51.1.81.124716;ies_left_dist=-403;ies_min_dist=403;ies_right_dist=-1537;junction_seq=gatatatatgataatTAtaacttctgtaatga;read_names=J00121:27:H3GGKBBXX:5:1113:28178:22960;sequence=TATATTCTGGTCATTTATTCATGACTTGATTTTCACATAAAAATCCCTTTTATTATTTTATATTTCTGCTTATTCTATCAGGAATTCAGAGAGGATTAGCTTTCTATATATAATTCAGGAAAAGAATGAGTGTAACAACATCGTATGTTAATTTAAAAAAATGTACATAATAATAGGTTTAGGAATTATAATTTGGTTTCTCTTTTAACAGCTCCATTAATAGGTTTATGACATGAGCATCACAATTATAATATCGATTTTGAGATTTCAATATCATATATTTTTCGTTTCATTTATAAATTAGATTGAAACATAACATTTTATTAAAAAATTATATTAAAATTTAATTATCCAAATAACATAATTCATCTATATAATTTTTTATAAAATTTAAAAGGTATCTATCGATTGCATTTTTAGAATCTTCTTTTCAAAGAAATAATAATAATAAATATGCTAATATTTTATTTAATCATGATATAAAACAAAACAAAAATTTGCATAACTTTGTACCAAATTATATATTTAAAAAAAAAGTAAACTCATTGAAATGATGAAAAATGTTCTACACGTAATACATTAGAATTGAATTTTTGAATTTGATGATTGTCTTTAAAATCTATCAATAATGTTTTGTCTTCAATTTATATTTTTAAATTATCTAGGTAATAAAACAGACAAACTTATTTTTCTAATTCCTATTCAAGTGATTGTTCTATATTTAGGTTAGATTCACCTTCTAAACCCTCTTGCTGCTTTAAATTCATATTTGATAATTCTCCTTAGGGGAACTTAGGATAATCTATTTATTCTTACTATTAAATTAGCAAAATGAGAGCTGTCTTTTTGATCTAATAATCCATATTTATCAATTAGAGACTCTAATTTTTAAGATTGAATTAATTATTAGTATATTTACTCCTATCCCAATTATCTGACCAATAAATTTTATAATCTATTTTAATTTAAATTTTATTACTTCGATAATTCAAGCAAAATACTTTTTTAATCTAATTTTTAAATTGCAAGTTCTTCTAATTTCTTTAAAAGTTTTTGCATTTTAGCCATATCACAAGATTTGTCCTTAAATGAAATTTCATTTATTTTCCCATACCAATTTTTCTTAATTGATAAATTTTTAAAATCATTATAGTACATTTA;start=128866;subtype=MAC;support_ref=90;support_variant=1;type=CRYPTIC;
scaffold51_81_with_IES	MILORD	internal_eliminated_sequence	133906	134045	.	.	.	ID=MILORD.81.133906.134045;Name=MILORD.81.133906.134045;bounded_by_ta=TRUE;common_boundary=Both;end=134045;ies_id=IESPGM.PTET51.1.81.130132;ies_left_dist=0;ies_min_dist=0;ies_right_dist=0;junction_seq=gaacctccaaaatagTAtccagtgaaataagg;read_names=J00121:27:H3GGKBBXX:5:1111:17817:31242,J00121:27:H3GGKBBXX:5:2110:15077:15276,J00121:27:H3GGKBBXX:5:1208:3985:43533,J00121:27:H3GGKBBXX:5:1211:6471:35637,J00121:27:H3GGKBBXX:5:1222:28696:8875,J00121:27:H3GGKBBXX:5:1125:4726:10036,J00121:27:H3GGKBBXX:5:2211:15026:41669,J00121:27:H3GGKBBXX:5:2223:6461:42267,J00121:27:H3GGKBBXX:5:1227:8897:23557,J00121:27:H3GGKBBXX:5:1119:11393:39734,J00121:27:H3GGKBBXX:5:1121:8633:20041,J00121:27:H3GGKBBXX:5:1214:26139:47278,J00121:27:H3GGKBBXX:5:2113:26169:26195,J00121:27:H3GGKBBXX:5:1105:7933:17175,J00121:27:H3GGKBBXX:5:1123:14763:23487,J00121:27:H3GGKBBXX:5:2104:18030:40473,J00121:27:H3GGKBBXX:5:2105:5893:16524,J00121:27:H3GGKBBXX:5:1108:19563:2264,J00121:27:H3GGKBBXX:5:2119:11363:5499,J00121:27:H3GGKBBXX:5:2205:3731:48720,J00121:27:H3GGKBBXX:5:1107:15250:3864,J00121:27:H3GGKBBXX:5:1110:8806:19636,J00121:27:H3GGKBBXX:5:1205:26423:25544;sequence=TATAGTGCTAGTATATAGTATTTTATATTTTCTAACAGTGATACATCCTTTATTATTTTCCATATAAGAATTGTATTTTAATAATAAACTAATTTATAATCATATATTTATATATGTTCATAATTTTTGTGCAAGAATTA;start=133906;subtype=IES;support_ref=10;support_variant=23;type=IES;
scaffold51_81_with_IES	MILORD	internal_eliminated_sequence	137594	137622	.	.	.	ID=MILORD.81.137594.137622;Name=MILORD.81.137594.137622;bounded_by_ta=TRUE;common_boundary=Both;end=137622;ies_id=IESPGM.PTET51.1.81.133680;ies_left_dist=0;ies_min_dist=0;ies_right_dist=0;junction_seq=tccaaaagtcagcaaTActttttatttaaaat;read_names=J00121:27:H3GGKBBXX:5:1202:18619:20111,J00121:27:H3GGKBBXX:5:1110:4574:5939,J00121:27:H3GGKBBXX:5:1202:18588:20058,J00121:27:H3GGKBBXX:5:1203:21095:31716,J00121:27:H3GGKBBXX:5:2105:30157:3213,J00121:27:H3GGKBBXX:5:2103:15788:23821,J00121:27:H3GGKBBXX:5:1223:28564:3371,J00121:27:H3GGKBBXX:5:1213:13250:37255,J00121:27:H3GGKBBXX:5:1223:28341:3723,J00121:27:H3GGKBBXX:5:1205:29376:24226,J00121:27:H3GGKBBXX:5:2220:32400:27883,J00121:27:H3GGKBBXX:5:1205:29163:24138,J00121:27:H3GGKBBXX:5:1206:16833:23452,J00121:27:H3GGKBBXX:5:1116:8511:11847,J00121:27:H3GGKBBXX:5:1106:28513:3846,J00121:27:H3GGKBBXX:5:2113:13017:21096,J00121:27:H3GGKBBXX:5:1107:14671:34020,J00121:27:H3GGKBBXX:5:1125:11992:28147,J00121:27:H3GGKBBXX:5:2108:6471:41510,J00121:27:H3GGKBBXX:5:2122:31923:40244,J00121:27:H3GGKBBXX:5:1222:10226:47489,J00121:27:H3GGKBBXX:5:1210:30939:46451,J00121:27:H3GGKBBXX:5:1227:26250:19091,J00121:27:H3GGKBBXX:5:1206:19451:26054,J00121:27:H3GGKBBXX:5:2220:14255:47999,J00121:27:H3GGKBBXX:5:1204:9130:13728,J00121:27:H3GGKBBXX:5:2201:22120:26810,J00121:27:H3GGKBBXX:5:1219:28615:20797,J00121:27:H3GGKBBXX:5:2115:12215:21782,J00121:27:H3GGKBBXX:5:2119:23399:21676,J00121:27:H3GGKBBXX:5:1212:12246:13218,J00121:27:H3GGKBBXX:5:2211:4442:8207,J00121:27:H3GGKBBXX:5:2224:6451:36095,J00121:27:H3GGKBBXX:5:2111:17787:32595,J00121:27:H3GGKBBXX:5:2112:16021:42196,J00121:27:H3GGKBBXX:5:1228:24454:48579,J00121:27:H3GGKBBXX:5:2118:27204:32736,J00121:27:H3GGKBBXX:5:1211:21684:43708,J00121:27:H3GGKBBXX:5:1221:9008:18616;sequence=TATCATTTAAATAATATGTGATTTAACTT;start=137594;subtype=IES;support_ref=15;support_variant=39;type=IES;
scaffold51_81_with_IES	MILORD	internal_eliminated_sequence	138584	138610	.	.	.	ID=MILORD.81.138584.138610;Name=MILORD.81.138584.138610;bounded_by_ta=TRUE;common_boundary=Both;end=138610;ies_id=IESPGM.PTET51.1.81.134641;ies_left_dist=0;ies_min_dist=0;ies_right_dist=0;junction_seq=ctctaattttgcaagTAactggaaccttaata;read_names=J00121:27:H3GGKBBXX:5:1102:14336:25703,J00121:27:H3GGKBBXX:5:2219:19481:3987,J00121:27:H3GGKBBXX:5:2203:11789:21641,J00121:27:H3GGKBBXX:5:1103:21765:5059,J00121:27:H3GGKBBXX:5:2128:30624:34864,J00121:27:H3GGKBBXX:5:1107:30401:24771,J00121:27:H3GGKBBXX:5:1207:20324:9209,J00121:27:H3GGKBBXX:5:1216:22242:32437,J00121:27:H3GGKBBXX:5:2104:26798:47577,J00121:27:H3GGKBBXX:5:1111:3102:48263,J00121:27:H3GGKBBXX:5:1125:11383:28041,J00121:27:H3GGKBBXX:5:1105:29883:6642,J00121:27:H3GGKBBXX:5:1107:19015:28252,J00121:27:H3GGKBBXX:5:2228:4787:11829,J00121:27:H3GGKBBXX:5:1107:18659:28411,J00121:27:H3GGKBBXX:5:2219:13687:5235,J00121:27:H3GGKBBXX:5:2203:18588:8559,J00121:27:H3GGKBBXX:5:2120:9638:21571,J00121:27:H3GGKBBXX:5:2112:3742:42583;sequence=TATAGAAAATAATAAACATTGTATTTA;start=138584;subtype=IES;support_ref=3;support_variant=19;type=IES;
scaffold51_81_with_IES	MILORD	internal_eliminated_sequence	140544	140636	.	.	.	ID=MILORD.81.140544.140636;Name=MILORD.81.140544.140636;bounded_by_ta=TRUE;common_boundary=Both;end=140636;ies_id=IESPGM.PTET51.1.81.136574;ies_left_dist=0;ies_min_dist=0;ies_right_dist=0;junction_seq=gtctatagtttataaTAacattgggcatcatt;read_names=J00121:27:H3GGKBBXX:5:1104:7486:11126,J00121:27:H3GGKBBXX:5:1217:18426:25931,J00121:27:H3GGKBBXX:5:1217:25114:8822,J00121:27:H3GGKBBXX:5:1228:13727:46557,J00121:27:H3GGKBBXX:5:1227:7162:19390,J00121:27:H3GGKBBXX:5:2124:20709:1543,J00121:27:H3GGKBBXX:5:2212:25641:14344,J00121:27:H3GGKBBXX:5:1104:17401:34917,J00121:27:H3GGKBBXX:5:1109:5700:41264,J00121:27:H3GGKBBXX:5:2208:30137:21571,J00121:27:H3GGKBBXX:5:1209:2443:46100,J00121:27:H3GGKBBXX:5:2206:24089:4690,J00121:27:H3GGKBBXX:5:2213:10013:47401,J00121:27:H3GGKBBXX:5:1204:17401:37238,J00121:27:H3GGKBBXX:5:1222:13778:7363,J00121:27:H3GGKBBXX:5:2215:16630:45396;sequence=TACAATTTCTTTAATTAATTTTTTAAATTTCTATTTATGATAATTTGTTGGTTATTTTTCAATTATTCTAAGATTCAAAATCCTAAATAAGTG;start=140544;subtype=IES;support_ref=16;support_variant=16;type=IES;
scaffold51_81_with_IES	MILORD	internal_eliminated_sequence	143336	143364	.	.	.	ID=MILORD.81.143336.143364;Name=MILORD.81.143336.143364;bounded_by_ta=TRUE;common_boundary=Both;end=143364;ies_id=IESPGM.PTET51.1.81.139273;ies_left_dist=0;ies_min_dist=0;ies_right_dist=0;junction_seq=cataatgcctggtggTActccagcaacggtgt;read_names=J00121:27:H3GGKBBXX:5:1217:13088:17245,J00121:27:H3GGKBBXX:5:1114:23500:28956,J00121:27:H3GGKBBXX:5:1107:8877:39066,J00121:27:H3GGKBBXX:5:2119:9831:16137,J00121:27:H3GGKBBXX:5:2110:9617:17667,J00121:27:H3GGKBBXX:5:2123:7263:8805,J00121:27:H3GGKBBXX:5:2109:15564:45344,J00121:27:H3GGKBBXX:5:1102:10724:6185,J00121:27:H3GGKBBXX:5:1216:15229:20146,J00121:27:H3GGKBBXX:5:2104:20841:35145,J00121:27:H3GGKBBXX:5:2103:19471:32033,J00121:27:H3GGKBBXX:5:1218:11302:48896,J00121:27:H3GGKBBXX:5:1101:6208:36411,J00121:27:H3GGKBBXX:5:2126:10561:28270,J00121:27:H3GGKBBXX:5:2124:30645:37994,J00121:27:H3GGKBBXX:5:1203:17330:13588,J00121:27:H3GGKBBXX:5:2116:8115:5710,J00121:27:H3GGKBBXX:5:2202:22871:20093;sequence=TATAATGATTGATATTGTAAATTTAATTA;start=143336;subtype=IES;support_ref=3;support_variant=18;type=IES;
scaffold51_81_with_IES	MILORD	internal_eliminated_sequence	145701	145726	.	.	.	ID=MILORD.81.145701.145726;Name=MILORD.81.145701.145726;bounded_by_ta=TRUE;common_boundary=None;end=145726;ies_id=IESPGM.PTET51.1.81.142063;ies_left_dist=454;ies_min_dist=454;ies_right_dist=455;junction_seq=actctctcaaacacgTAaaattatgtagttga;read_names=J00121:27:H3GGKBBXX:5:1107:15128:44060;sequence=TAAAATAGGATTTCGAATACTAACTA;start=145701;subtype=MAC;support_ref=93;support_variant=1;type=CRYPTIC;
scaffold51_81_with_IES	MILORD	internal_eliminated_sequence	146155	146181	.	.	.	ID=MILORD.81.146155.146181;Name=MILORD.81.146155.146181;bounded_by_ta=TRUE;common_boundary=Both;end=146181;ies_id=IESPGM.PTET51.1.81.142063;ies_left_dist=0;ies_min_dist=0;ies_right_dist=0;junction_seq=cgatcttacaacttaTAccttatccaacccaa;read_names=J00121:27:H3GGKBBXX:5:2204:10937:5147,J00121:27:H3GGKBBXX:5:1108:20527:24894,J00121:27:H3GGKBBXX:5:2104:27154:7222,J00121:27:H3GGKBBXX:5:2111:13880:29096,J00121:27:H3GGKBBXX:5:1111:21714:21922,J00121:27:H3GGKBBXX:5:2117:19715:12656,J00121:27:H3GGKBBXX:5:2212:10886:9244,J00121:27:H3GGKBBXX:5:2202:4807:14396,J00121:27:H3GGKBBXX:5:1222:30929:34301,J00121:27:H3GGKBBXX:5:1227:17837:32156,J00121:27:H3GGKBBXX:5:2119:8217:47700,J00121:27:H3GGKBBXX:5:2114:23115:27936,J00121:27:H3GGKBBXX:5:1111:15940:37976,J00121:27:H3GGKBBXX:5:1101:6441:15012,J00121:27:H3GGKBBXX:5:1128:26819:25527,J00121:27:H3GGKBBXX:5:1212:9080:23768,J00121:27:H3GGKBBXX:5:1212:5010:40174,J00121:27:H3GGKBBXX:5:2111:7608:8875,J00121:27:H3GGKBBXX:5:2219:17807:30591,J00121:27:H3GGKBBXX:5:1220:14032:37378,J00121:27:H3GGKBBXX:5:2207:15067:12269,J00121:27:H3GGKBBXX:5:2224:11221:21711,J00121:27:H3GGKBBXX:5:1128:24951:45713,J00121:27:H3GGKBBXX:5:2113:16457:23329,J00121:27:H3GGKBBXX:5:2101:21410:2334,J00121:27:H3GGKBBXX:5:2101:23835:40930,J00121:27:H3GGKBBXX:5:2224:27702:26142,J00121:27:H3GGKBBXX:5:1216:19329:40789,J00121:27:H3GGKBBXX:5:1110:28889:25175,J00121:27:H3GGKBBXX:5:1208:18893:5253,J00121:27:H3GGKBBXX:5:1127:14813:44324,J00121:27:H3GGKBBXX:5:1122:7973:47313,J00121:27:H3GGKBBXX:5:2116:21166:13447,J00121:27:H3GGKBBXX:5:2219:24119:10475,J00121:27:H3GGKBBXX:5:1222:22932:21184,J00121:27:H3GGKBBXX:5:1227:11556:33404,J00121:27:H3GGKBBXX:5:1113:24779:7257,J00121:27:H3GGKBBXX:5:2225:25794:4338,J00121:27:H3GGKBBXX:5:1124:13240:48315,J00121:27:H3GGKBBXX:5:1117:9252:30820,J00121:27:H3GGKBBXX:5:2201:31639:11583,J00121:27:H3GGKBBXX:5:2103:24870:31013,J00121:27:H3GGKBBXX:5:2216:23064:10299,J00121:27:H3GGKBBXX:5:2202:24444:35409,J00121:27:H3GGKBBXX:5:1223:14590:31277,J00121:27:H3GGKBBXX:5:2106:12023:1367,J00121:27:H3GGKBBXX:5:1117:9232:30925,J00121:27:H3GGKBBXX:5:1223:7385:45555,J00121:27:H3GGKBBXX:5:2112:20943:28112,J00121:27:H3GGKBBXX:5:1222:6756:15838,J00121:27:H3GGKBBXX:5:1214:28970:28692;sequence=TATAGTTAATTGTCAATCATGGAGTTA;start=146155;subtype=IES;support_ref=15;support_variant=51;type=IES;
scaffold51_81_with_IES	MILORD	internal_eliminated_sequence	146610	146890	.	.	.	ID=MILORD.81.146610.146890;Name=MILORD.81.146610.146890;bounded_by_ta=TRUE;common_boundary=None;end=146890;ies_id=IESPGM.PTET51.1.81.142063;ies_left_dist=-455;ies_min_dist=455;ies_right_dist=-709;junction_seq=ttaaatacatattaaTAattatagaattctaa;read_names=J00121:27:H3GGKBBXX:5:1220:19238:5816;sequence=TATTTTTATTTAATACTGACAAATTATTTAGTGCACTCAGTTTTCTTTTGATAAATCTTAGAATAATCAATTAAAACATTCTATTAGAAATATTCAACATTATATATATATTTTGTTATAATTCATTAATCTATTTGATTTTACAAACATTATCAAGAAAGGATTTTGTATTATATAATGAATCACTATATTTCAGAGTCACCAGCCTTGATTGCATTGATAAATTCTAATACAGATTAAGTAATTTTTAATAATTCAGTTTATATAATTATCATATAAAA;start=146610;subtype=MAC;support_ref=88;support_variant=1;type=CRYPTIC;
scaffold51_81_with_IES	MILORD	internal_eliminated_sequence	146840	146927	.	.	.	ID=MILORD.81.146840.146927;Name=MILORD.81.146840.146927;bounded_by_ta=TRUE;common_boundary=None;end=146927;ies_id=IESPGM.PTET51.1.81.142063;ies_left_dist=-685;ies_min_dist=685;ies_right_dist=-746;junction_seq=attgataaattctaaTAttatagtttataggt;read_names=J00121:27:H3GGKBBXX:5:1128:6705:28586;sequence=TACAGATTAAGTAATTTTTAATAATTCAGTTTATATAATTATCATATAAAATAATTATAGAATTCTAATATTACAGAAATTTATCCTA;start=146840;subtype=MAC;support_ref=79;support_variant=1;type=CRYPTIC;
scaffold51_81_with_IES	MILORD	internal_eliminated_sequence	146840	147212	.	.	.	ID=MILORD.81.146840.147212;Name=MILORD.81.146840.147212;bounded_by_ta=TRUE;common_boundary=None;end=147212;ies_id=IESPGM.PTET51.1.81.142063;ies_left_dist=-685;ies_min_dist=685;ies_right_dist=-1031;junction_seq=attgataaattctaaTActgaaacaattgaat;read_names=J00121:27:H3GGKBBXX:5:2218:24688:19443,J00121:27:H3GGKBBXX:5:2212:21085:18792;sequence=TACAGATTAAGTAATTTTTAATAATTCAGTTTATATAATTATCATATAAAATAATTATAGAATTCTAATATTACAGAAATTTATCCTATATTATAGTTTATAGGTTCCAATACCAAACTAATTATTGTTTTGTTATTTATAGGGAAACACTCGATGAACATAAATAATATTATATCTTTAATCATTGTAGGATAGCATTTGGCAGGCATTACAAGTAATATTAAGGTTGGGCAAACTAAAAATAAGGATAGCATATTGAAAATTGTGGATAGCAATACATTGAGTTAACTGAGGGTATACCTGCTATATTAACTGGTATTAGATATTGTTAGGTTGAACTTATGTTTATTGATGGTGATTATTCTTACGACTG;start=146840;subtype=MAC;support_ref=79;support_variant=2;type=CRYPTIC;
scaffold51_81_with_IES	MILORD	internal_eliminated_sequence	146840	146949	.	.	.	ID=MILORD.81.146840.146949;Name=MILORD.81.146840.146949;bounded_by_ta=TRUE;common_boundary=None;end=146949;ies_id=IESPGM.PTET51.1.81.142063;ies_left_dist=-685;ies_min_dist=685;ies_right_dist=-768;junction_seq=attgataaattctaaTAccaaactaattattg;read_names=J00121:27:H3GGKBBXX:5:1116:15554:34917,J00121:27:H3GGKBBXX:5:2101:4107:29993;sequence=TACAGATTAAGTAATTTTTAATAATTCAGTTTATATAATTATCATATAAAATAATTATAGAATTCTAATATTACAGAAATTTATCCTATATTATAGTTTATAGGTTCCAA;start=146840;subtype=MAC;support_ref=79;support_variant=2;type=CRYPTIC;
scaffold51_81_with_IES	MILORD	internal_eliminated_sequence	148150	148259	.	.	.	ID=MILORD.81.148150.148259;Name=MILORD.81.148150.148259;bounded_by_ta=TRUE;common_boundary=Both;end=148259;ies_id=IESPGM.PTET51.1.81.144031;ies_left_dist=0;ies_min_dist=0;ies_right_dist=0;junction_seq=tcaatttgtaataaaTAatagaaattacaaat;read_names=J00121:27:H3GGKBBXX:5:1115:13494:15346,J00121:27:H3GGKBBXX:5:1112:12408:42794,J00121:27:H3GGKBBXX:5:2214:13565:27039,J00121:27:H3GGKBBXX:5:1111:4543:26705,J00121:27:H3GGKBBXX:5:1218:7222:10071,J00121:27:H3GGKBBXX:5:1111:16599:12743,J00121:27:H3GGKBBXX:5:1216:25753:6027,J00121:27:H3GGKBBXX:5:2104:18193:48491,J00121:27:H3GGKBBXX:5:1224:14143:3108,J00121:27:H3GGKBBXX:5:2123:22627:22837,J00121:27:H3GGKBBXX:5:1105:29772:24454,J00121:27:H3GGKBBXX:5:1219:14600:13113,J00121:27:H3GGKBBXX:5:2219:10551:40455,J00121:27:H3GGKBBXX:5:1216:6482:35128,J00121:27:H3GGKBBXX:5:2209:14864:47577;sequence=TATAGTGTTTGCATATGAGAAGATATTATTTTAGAAATTTTATGATACCTCTAGATTTGTATTTTTAATATTTAAATAAATCAATAAAAATCTCTTTTGTGCTTAAATTA;start=148150;subtype=IES;support_ref=44;support_variant=15;type=IES;
scaffold51_81_with_IES	MILORD	internal_eliminated_sequence	148150	148257	.	.	.	ID=MILORD.81.148150.148257;Name=MILORD.81.148150.148257;bounded_by_ta=TRUE;common_boundary=LEFT;end=148257;ies_id=IESPGM.PTET51.1.81.144031;ies_left_dist=0;ies_min_dist=0;ies_right_dist=2;junction_seq=tcaatttgtaataaaTAtaatagaaattacaa;read_names=J00121:27:H3GGKBBXX:5:1102:24860:28112;sequence=TATAGTGTTTGCATATGAGAAGATATTATTTTAGAAATTTTATGATACCTCTAGATTTGTATTTTTAATATTTAAATAAATCAATAAAAATCTCTTTTGTGCTTAAAT;start=148150;subtype=PARTIAL_INTERNAL;support_ref=22;support_variant=1;type=ALTERNATIVE;
scaffold51_81_with_IES	MILORD	internal_eliminated_sequence	148930	148955	.	.	.	ID=MILORD.81.148930.148955;Name=MILORD.81.148930.148955;bounded_by_ta=TRUE;common_boundary=Both;end=148955;ies_id=IESPGM.PTET51.1.81.144701;ies_left_dist=0;ies_min_dist=0;ies_right_dist=0;junction_seq=atggcattctgttggTAccatagctatattgt;read_names=J00121:27:H3GGKBBXX:5:1117:15280:3811,J00121:27:H3GGKBBXX:5:1116:21755:27865,J00121:27:H3GGKBBXX:5:2210:20801:10352,J00121:27:H3GGKBBXX:5:1106:10734:34301,J00121:27:H3GGKBBXX:5:2203:21755:47911,J00121:27:H3GGKBBXX:5:2223:21633:48509,J00121:27:H3GGKBBXX:5:1227:23713:42407,J00121:27:H3GGKBBXX:5:1223:4604:25122,J00121:27:H3GGKBBXX:5:1127:26697:43603,J00121:27:H3GGKBBXX:5:1212:13098:43146,J00121:27:H3GGKBBXX:5:2207:22181:2967,J00121:27:H3GGKBBXX:5:2209:5558:19707,J00121:27:H3GGKBBXX:5:2225:24515:22239,J00121:27:H3GGKBBXX:5:1215:5660:47067,J00121:27:H3GGKBBXX:5:1121:20121:18423,J00121:27:H3GGKBBXX:5:1202:5071:2228,J00121:27:H3GGKBBXX:5:1208:11962:39312,J00121:27:H3GGKBBXX:5:2227:22891:45238,J00121:27:H3GGKBBXX:5:2116:10592:17210,J00121:27:H3GGKBBXX:5:2203:1824:15100,J00121:27:H3GGKBBXX:5:2218:28077:32209,J00121:27:H3GGKBBXX:5:1120:26666:12849,J00121:27:H3GGKBBXX:5:2223:15798:34002,J00121:27:H3GGKBBXX:5:1127:5944:15698,J00121:27:H3GGKBBXX:5:2217:9475:43515,J00121:27:H3GGKBBXX:5:2108:28848:13078,J00121:27:H3GGKBBXX:5:2109:29559:11425;sequence=TACAAGTAATTGAGTGATCTGGACCA;start=148930;subtype=IES;support_ref=0;support_variant=27;type=IES;
scaffold51_81_with_IES	MILORD	internal_eliminated_sequence	150004	150074	.	.	.	ID=MILORD.81.150004.150074;Name=MILORD.81.150004.150074;bounded_by_ta=TRUE;common_boundary=Both;end=150074;ies_id=IESPGM.PTET51.1.81.145749;ies_left_dist=0;ies_min_dist=0;ies_right_dist=0;junction_seq=gcaaaataatcatgaTAattcaactttgaatc;read_names=J00121:27:H3GGKBBXX:5:1120:8308:43919,J00121:27:H3GGKBBXX:5:1121:29224:34969,J00121:27:H3GGKBBXX:5:2103:5254:41862,J00121:27:H3GGKBBXX:5:2204:29356:44341,J00121:27:H3GGKBBXX:5:1225:15899:20709,J00121:27:H3GGKBBXX:5:2211:11302:40913,J00121:27:H3GGKBBXX:5:1201:4645:30925,J00121:27:H3GGKBBXX:5:2217:22810:21500,J00121:27:H3GGKBBXX:5:2105:17279:15082,J00121:27:H3GGKBBXX:5:2221:28513:1138,J00121:27:H3GGKBBXX:5:1201:8653:5657,J00121:27:H3GGKBBXX:5:2118:10450:25122,J00121:27:H3GGKBBXX:5:2107:13311:8875,J00121:27:H3GGKBBXX:5:1125:11048:44869,J00121:27:H3GGKBBXX:5:2223:6806:11671,J00121:27:H3GGKBBXX:5:1218:17147:15029,J00121:27:H3GGKBBXX:5:2115:30350:39523,J00121:27:H3GGKBBXX:5:2209:24058:4251,J00121:27:H3GGKBBXX:5:1207:12083:42020,J00121:27:H3GGKBBXX:5:1103:9090:24736,J00121:27:H3GGKBBXX:5:1222:17432:8207;sequence=TACAACCGAGTTAACTCGTTTTTCCTTATATTCTTTAAATTATTCTATTTGACTTTATATCAAAACAACTG;start=150004;subtype=IES;support_ref=0;support_variant=21;type=IES;
scaffold51_81_with_IES	MILORD	internal_eliminated_sequence	151511	151538	.	.	.	ID=MILORD.81.151511.151538;Name=MILORD.81.151511.151538;bounded_by_ta=TRUE;common_boundary=Both;end=151538;ies_id=IESPGM.PTET51.1.81.147185;ies_left_dist=0;ies_min_dist=0;ies_right_dist=0;junction_seq=tggtaaattagctatTAagtgataccattatg;read_names=J00121:27:H3GGKBBXX:5:1113:12733:15574,J00121:27:H3GGKBBXX:5:2206:16041:32560,J00121:27:H3GGKBBXX:5:1201:16427:37378,J00121:27:H3GGKBBXX:5:1208:2727:20744,J00121:27:H3GGKBBXX:5:1119:10186:9614,J00121:27:H3GGKBBXX:5:1212:10379:14484,J00121:27:H3GGKBBXX:5:1111:11596:15117,J00121:27:H3GGKBBXX:5:2126:3234:26301,J00121:27:H3GGKBBXX:5:1127:8044:15996,J00121:27:H3GGKBBXX:5:1117:28473:21078,J00121:27:H3GGKBBXX:5:1227:20882:26213,J00121:27:H3GGKBBXX:5:1113:19715:33299,J00121:27:H3GGKBBXX:5:2222:15990:43234,J00121:27:H3GGKBBXX:5:2116:22881:25527,J00121:27:H3GGKBBXX:5:2221:20101:6783,J00121:27:H3GGKBBXX:5:2116:8542:8137,J00121:27:H3GGKBBXX:5:2120:13159:9385,J00121:27:H3GGKBBXX:5:2103:5162:11319,J00121:27:H3GGKBBXX:5:1106:15138:18546,J00121:27:H3GGKBBXX:5:1119:4462:47313,J00121:27:H3GGKBBXX:5:1228:8491:2105,J00121:27:H3GGKBBXX:5:1217:3711:23962,J00121:27:H3GGKBBXX:5:2215:15270:12445,J00121:27:H3GGKBBXX:5:2116:6279:9174,J00121:27:H3GGKBBXX:5:2208:9283:16348,J00121:27:H3GGKBBXX:5:1215:11383:16788,J00121:27:H3GGKBBXX:5:1214:20253:16858,J00121:27:H3GGKBBXX:5:1225:9861:27479,J00121:27:H3GGKBBXX:5:2104:4827:38451;sequence=TATGGTCTAAATCAAAGTAATTTAACTT;start=151511;subtype=IES;support_ref=3;support_variant=29;type=IES;
scaffold51_81_with_IES	MILORD	internal_eliminated_sequence	152226	152253	.	.	.	ID=MILORD.81.152226.152253;Name=MILORD.81.152226.152253;bounded_by_ta=TRUE;common_boundary=Both;end=152253;ies_id=IESPGM.PTET51.1.81.147872;ies_left_dist=0;ies_min_dist=0;ies_right_dist=0;junction_seq=atatttgagcagatgTAgaataataagaaagc;read_names=J00121:27:H3GGKBBXX:5:1128:16782:16717,J00121:27:H3GGKBBXX:5:2104:21075:23979,J00121:27:H3GGKBBXX:5:2125:26697:23698,J00121:27:H3GGKBBXX:5:1204:12682:45168,J00121:27:H3GGKBBXX:5:1210:17868:36499,J00121:27:H3GGKBBXX:5:2227:6867:11601,J00121:27:H3GGKBBXX:5:2224:13271:22801,J00121:27:H3GGKBBXX:5:1119:15818:23628,J00121:27:H3GGKBBXX:5:1203:21897:24700,J00121:27:H3GGKBBXX:5:1227:29224:33738,J00121:27:H3GGKBBXX:5:1201:8450:14730,J00121:27:H3GGKBBXX:5:2111:12418:9543,J00121:27:H3GGKBBXX:5:1218:3143:9121,J00121:27:H3GGKBBXX:5:1106:17695:41370,J00121:27:H3GGKBBXX:5:2122:25702:6818,J00121:27:H3GGKBBXX:5:2126:25986:41458,J00121:27:H3GGKBBXX:5:2107:10338:42513,J00121:27:H3GGKBBXX:5:2208:27133:29976,J00121:27:H3GGKBBXX:5:1223:18639:6466,J00121:27:H3GGKBBXX:5:1219:12773:24437,J00121:27:H3GGKBBXX:5:2224:8176:22239,J00121:27:H3GGKBBXX:5:2103:8806:16155,J00121:27:H3GGKBBXX:5:2116:20517:17069,J00121:27:H3GGKBBXX:5:1119:8440:16753,J00121:27:H3GGKBBXX:5:1125:9678:14572,J00121:27:H3GGKBBXX:5:2116:24759:21922,J00121:27:H3GGKBBXX:5:2223:13271:36165,J00121:27:H3GGKBBXX:5:2115:19887:11407,J00121:27:H3GGKBBXX:5:2215:7040:28358,J00121:27:H3GGKBBXX:5:2202:17411:23786,J00121:27:H3GGKBBXX:5:2119:9851:19865,J00121:27:H3GGKBBXX:5:2116:18730:6202,J00121:27:H3GGKBBXX:5:2207:27671:44728,J00121:27:H3GGKBBXX:5:2111:12784:19812,J00121:27:H3GGKBBXX:5:1128:25895:12286,J00121:27:H3GGKBBXX:5:1204:22313:27953,J00121:27:H3GGKBBXX:5:1205:13200:11495,J00121:27:H3GGKBBXX:5:1105:18000:16401,J00121:27:H3GGKBBXX:5:2219:12652:44728;sequence=TATAGTACAATATAATTGATTTGGCTTA;start=152226;subtype=IES;support_ref=0;support_variant=39;type=IES;
scaffold51_81_with_IES	MILORD	internal_eliminated_sequence	153133	153339	.	.	.	ID=MILORD.81.153133.153339;Name=MILORD.81.153133.153339;bounded_by_ta=TRUE;common_boundary=Both;end=153339;ies_id=IESPGM.PTET51.1.81.148751;ies_left_dist=0;ies_min_dist=0;ies_right_dist=0;junction_seq=ttttaatattctgaaTAccatctcactctctc;read_names=J00121:27:H3GGKBBXX:5:1220:22475:14730,J00121:27:H3GGKBBXX:5:2116:32096:11038,J00121:27:H3GGKBBXX:5:2106:30381:36657,J00121:27:H3GGKBBXX:5:1203:18629:2088,J00121:27:H3GGKBBXX:5:1104:22526:48790,J00121:27:H3GGKBBXX:5:2120:4482:7539,J00121:27:H3GGKBBXX:5:1218:9130:15346,J00121:27:H3GGKBBXX:5:1115:11332:47647,J00121:27:H3GGKBBXX:5:1204:26311:26828,J00121:27:H3GGKBBXX:5:2202:15158:6660,J00121:27:H3GGKBBXX:5:1126:28787:27461,J00121:27:H3GGKBBXX:5:1125:25276:48210,J00121:27:H3GGKBBXX:5:2222:24454:6097,J00121:27:H3GGKBBXX:5:1222:16985:13728,J00121:27:H3GGKBBXX:5:1128:25073:41845;sequence=TATAGTTCTTGCACTCAGATTTGGTTATGAAGATTCATTAGTATAATTTGAAGATTTTTGATAAATTTAATTATTATACTAAACTAATTAAATAATTGATTCAAAAAAGTATAGAAAAATATTATATAATAATAGACAATCTAAATAAGTTTATTAAAGACAATTTTAATATAAAAATCCTAATATCTAAATTTTTTACAATCCCTA;start=153133;subtype=IES;support_ref=50;support_variant=15;type=IES;
scaffold51_81_with_IES	MILORD	internal_eliminated_sequence	154810	154837	.	.	.	ID=MILORD.81.154810.154837;Name=MILORD.81.154810.154837;bounded_by_ta=TRUE;common_boundary=Both;end=154837;ies_id=IESPGM.PTET51.1.81.150221;ies_left_dist=0;ies_min_dist=0;ies_right_dist=0;junction_seq=cttttcaaagagtggTAcaatcaattcagcag;read_names=J00121:27:H3GGKBBXX:5:1101:10500:37976,J00121:27:H3GGKBBXX:5:2217:22221:10387,J00121:27:H3GGKBBXX:5:2211:26179:17526,J00121:27:H3GGKBBXX:5:2104:22627:44535,J00121:27:H3GGKBBXX:5:1213:7456:9526,J00121:27:H3GGKBBXX:5:2112:10937:34407,J00121:27:H3GGKBBXX:5:2218:26423:37114,J00121:27:H3GGKBBXX:5:1222:10338:22960,J00121:27:H3GGKBBXX:5:2202:26352:42231,J00121:27:H3GGKBBXX:5:1212:9932:26723,J00121:27:H3GGKBBXX:5:1223:4137:22344,J00121:27:H3GGKBBXX:5:2215:11606:10739,J00121:27:H3GGKBBXX:5:2107:14894:40455;sequence=TATAATCATAATAATTTATATATAATTA;start=154810;subtype=IES;support_ref=0;support_variant=13;type=IES;
scaffold51_81_with_IES	MILORD	internal_eliminated_sequence	154918	155187	.	.	.	ID=MILORD.81.154918.155187;Name=MILORD.81.154918.155187;bounded_by_ta=TRUE;common_boundary=Both;end=155187;ies_id=IESPGM.PTET51.1.81.150301;ies_left_dist=0;ies_min_dist=0;ies_right_dist=0;junction_seq=tatcaaattttgaagTAttgttatctttaatc;read_names=J00121:27:H3GGKBBXX:5:2223:20821:28147,J00121:27:H3GGKBBXX:5:1211:30452:6044,J00121:27:H3GGKBBXX:5:1113:4300:35004,J00121:27:H3GGKBBXX:5:1227:14945:47753,J00121:27:H3GGKBBXX:5:1213:9262:47964,J00121:27:H3GGKBBXX:5:1107:17249:43691,J00121:27:H3GGKBBXX:5:2120:10379:16207;sequence=TATTGTGATTTCAAATTATGAATGAAATTAAAATTGATGTATAATCAATTTTCAGAATTATAGATTAAAGAATATATTTAATGGTGTAAGTAATTGAAATTGAATAAATTAATTAAAATTTTGAGATAAACACCAAGATTATAAATAAATAATTTAATCATAAATATCAAATAAATGATATACACTATTAAGTCATATAAAAATATATGATAACTAAAAATATTCTCAAATTATGAATTGACAATATAACTATAAAACTCTTTTCAACCT;start=154918;subtype=IES;support_ref=0;support_variant=7;type=IES;
scaffold51_81_with_IES	MILORD	internal_eliminated_sequence	155707	155734	.	.	.	ID=MILORD.81.155707.155734;Name=MILORD.81.155707.155734;bounded_by_ta=TRUE;common_boundary=Both;end=155734;ies_id=IESPGM.PTET51.1.81.150820;ies_left_dist=0;ies_min_dist=0;ies_right_dist=0;junction_seq=atgctattggatttgTAtcgaaactgtcgaaa;read_names=J00121:27:H3GGKBBXX:5:1101:29346:35602,J00121:27:H3GGKBBXX:5:1228:3833:20445,J00121:27:H3GGKBBXX:5:1222:5162:39348,J00121:27:H3GGKBBXX:5:1122:31233:9965,J00121:27:H3GGKBBXX:5:1201:7364:39928,J00121:27:H3GGKBBXX:5:2105:18802:13113,J00121:27:H3GGKBBXX:5:2209:8217:5429,J00121:27:H3GGKBBXX:5:1106:19441:33422,J00121:27:H3GGKBBXX:5:1120:9668:8013,J00121:27:H3GGKBBXX:5:2228:20831:34284,J00121:27:H3GGKBBXX:5:1210:16650:11425,J00121:27:H3GGKBBXX:5:2225:18416:33193,J00121:27:H3GGKBBXX:5:2218:19400:25298,J00121:27:H3GGKBBXX:5:1119:29102:36974,J00121:27:H3GGKBBXX:5:1111:8917:7099,J00121:27:H3GGKBBXX:5:2106:31812:30591,J00121:27:H3GGKBBXX:5:2225:24261:17685,J00121:27:H3GGKBBXX:5:1126:3894:5499,J00121:27:H3GGKBBXX:5:1214:23581:15240,J00121:27:H3GGKBBXX:5:2218:14316:34600,J00121:27:H3GGKBBXX:5:2105:22993:12005,J00121:27:H3GGKBBXX:5:2206:14986:23030,J00121:27:H3GGKBBXX:5:2210:19400:27373,J00121:27:H3GGKBBXX:5:1107:27854:41739,J00121:27:H3GGKBBXX:5:2209:12560:15381,J00121:27:H3GGKBBXX:5:2103:10074:37343,J00121:27:H3GGKBBXX:5:1226:4726:21606,J00121:27:H3GGKBBXX:5:2225:25641:14906,J00121:27:H3GGKBBXX:5:2206:17188:10036,J00121:27:H3GGKBBXX:5:1227:8227:9772,J00121:27:H3GGKBBXX:5:2120:2219:10968,J00121:27:H3GGKBBXX:5:1109:21836:34899,J00121:27:H3GGKBBXX:5:1101:5284:47753,J00121:27:H3GGKBBXX:5:1208:15483:42073,J00121:27:H3GGKBBXX:5:1121:18741:25562,J00121:27:H3GGKBBXX:5:1219:24728:44482,J00121:27:H3GGKBBXX:5:2217:19827:13658,J00121:27:H3GGKBBXX:5:1226:16924:12638,J00121:27:H3GGKBBXX:5:1121:18507:10915,J00121:27:H3GGKBBXX:5:1225:14072:8787,J00121:27:H3GGKBBXX:5:2213:19958:38926;sequence=TATAGCCTAAATAGATAAGTTTCATCTC;start=155707;subtype=IES;support_ref=6;support_variant=41;type=IES;
scaffold51_81_with_IES	MILORD	internal_eliminated_sequence	156179	156206	.	.	.	ID=MILORD.81.156179.156206;Name=MILORD.81.156179.156206;bounded_by_ta=TRUE;common_boundary=Both;end=156206;ies_id=IESPGM.PTET51.1.81.151264;ies_left_dist=0;ies_min_dist=0;ies_right_dist=0;junction_seq=ttcaattacttatttTAattctaagttttcgt;read_names=J00121:27:H3GGKBBXX:5:1214:9952:25210,J00121:27:H3GGKBBXX:5:1111:13119:40016,J00121:27:H3GGKBBXX:5:2225:5923:18792,J00121:27:H3GGKBBXX:5:2208:14306:25896,J00121:27:H3GGKBBXX:5:1203:11464:47348,J00121:27:H3GGKBBXX:5:1209:23186:16700,J00121:27:H3GGKBBXX:5:2110:29061:25017,J00121:27:H3GGKBBXX:5:2209:22709:14924,J00121:27:H3GGKBBXX:5:2222:32025:3248,J00121:27:H3GGKBBXX:5:1223:12956:20146,J00121:27:H3GGKBBXX:5:2221:9881:19812,J00121:27:H3GGKBBXX:5:1101:16193:21711;sequence=TATAGTAAGACCTAATATCAAAATACTA;start=156179;subtype=IES;support_ref=18;support_variant=12;type=IES;
scaffold51_81_with_IES	MILORD	internal_eliminated_sequence	156889	156953	.	.	.	ID=MILORD.81.156889.156953;Name=MILORD.81.156889.156953;bounded_by_ta=TRUE;common_boundary=Both;end=156953;ies_id=IESPGM.PTET51.1.81.151946;ies_left_dist=0;ies_min_dist=0;ies_right_dist=0;junction_seq=actttgaaaacgtaaTActtattagatagcat;read_names=J00121:27:H3GGKBBXX:5:1204:30462:42003,J00121:27:H3GGKBBXX:5:1207:15382:13904,J00121:27:H3GGKBBXX:5:2114:6400:8822,J00121:27:H3GGKBBXX:5:1209:7527:27268,J00121:27:H3GGKBBXX:5:2220:2483:1472,J00121:27:H3GGKBBXX:5:1121:12510:11530,J00121:27:H3GGKBBXX:5:2228:20618:47841,J00121:27:H3GGKBBXX:5:2118:15859:29430,J00121:27:H3GGKBBXX:5:2113:20415:17913,J00121:27:H3GGKBBXX:5:1113:8450:13675,J00121:27:H3GGKBBXX:5:1107:23297:30257,J00121:27:H3GGKBBXX:5:1109:22648:10739,J00121:27:H3GGKBBXX:5:1120:22901:19689,J00121:27:H3GGKBBXX:5:2211:13677:37501,J00121:27:H3GGKBBXX:5:1217:16437:39506,J00121:27:H3GGKBBXX:5:2107:6827:12023,J00121:27:H3GGKBBXX:5:2113:18883:21623,J00121:27:H3GGKBBXX:5:2212:21491:44711,J00121:27:H3GGKBBXX:5:2119:25357:23487,J00121:27:H3GGKBBXX:5:2109:19309:3196,J00121:27:H3GGKBBXX:5:2209:18528:18019,J00121:27:H3GGKBBXX:5:2120:29873:30398,J00121:27:H3GGKBBXX:5:1203:23510:2246,J00121:27:H3GGKBBXX:5:1226:17594:11864,J00121:27:H3GGKBBXX:5:2217:4361:45906,J00121:27:H3GGKBBXX:5:2227:9120:11495,J00121:27:H3GGKBBXX:5:2210:28706:27531,J00121:27:H3GGKBBXX:5:2203:11038:23083,J00121:27:H3GGKBBXX:5:1213:9861:29272,J00121:27:H3GGKBBXX:5:1119:29325:33457,J00121:27:H3GGKBBXX:5:1111:7273:9350,J00121:27:H3GGKBBXX:5:1225:19603:3952,J00121:27:H3GGKBBXX:5:1228:8816:43357,J00121:27:H3GGKBBXX:5:1115:15585:16084,J00121:27:H3GGKBBXX:5:2125:13687:17720,J00121:27:H3GGKBBXX:5:1120:22242:18019,J00121:27:H3GGKBBXX:5:2218:19045:34706,J00121:27:H3GGKBBXX:5:2205:14976:23962,J00121:27:H3GGKBBXX:5:2217:14336:43673,J00121:27:H3GGKBBXX:5:2109:11332:24155,J00121:27:H3GGKBBXX:5:1210:27762:42495;sequence=TATAGCATATAATAATTTATTTATTAATCTAAAATTACGAATCAAACAATTTTTATTATCAATTG;start=156889;subtype=IES;support_ref=10;support_variant=41;type=IES;
scaffold51_81_with_IES	MILORD	internal_eliminated_sequence	157626	157652	.	.	.	ID=MILORD.81.157626.157652;Name=MILORD.81.157626.157652;bounded_by_ta=TRUE;common_boundary=Both;end=157652;ies_id=IESPGM.PTET51.1.81.152618;ies_left_dist=0;ies_min_dist=0;ies_right_dist=0;junction_seq=gaaataatccaaaagTActatcagattgtgtt;read_names=J00121:27:H3GGKBBXX:5:1112:25733:11653,J00121:27:H3GGKBBXX:5:1108:7750:31206,J00121:27:H3GGKBBXX:5:2201:22221:32437,J00121:27:H3GGKBBXX:5:2107:6979:12954,J00121:27:H3GGKBBXX:5:2111:25885:5974,J00121:27:H3GGKBBXX:5:1228:14905:36745,J00121:27:H3GGKBBXX:5:1207:29447:28674,J00121:27:H3GGKBBXX:5:2215:3285:24349,J00121:27:H3GGKBBXX:5:2110:23084:31224,J00121:27:H3GGKBBXX:5:2124:19076:2017,J00121:27:H3GGKBBXX:5:2204:3630:2334,J00121:27:H3GGKBBXX:5:1122:27397:30749,J00121:27:H3GGKBBXX:5:2102:18284:16647,J00121:27:H3GGKBBXX:5:1221:18274:11425;sequence=TATAGTAGCCTGAATTGCATCTGGCTA;start=157626;subtype=IES;support_ref=6;support_variant=14;type=IES;
scaffold51_81_with_IES	MILORD	internal_eliminated_sequence	157965	157990	.	.	.	ID=MILORD.81.157965.157990;Name=MILORD.81.157965.157990;bounded_by_ta=TRUE;common_boundary=Both;end=157990;ies_id=IESPGM.PTET51.1.81.152930;ies_left_dist=0;ies_min_dist=0;ies_right_dist=0;junction_seq=ttctttagaattaaaTAgcactatgaaagtac;read_names=J00121:27:H3GGKBBXX:5:2101:14874:34336,J00121:27:H3GGKBBXX:5:2208:12357:45238,J00121:27:H3GGKBBXX:5:1122:7446:24525,J00121:27:H3GGKBBXX:5:2205:24535:29061,J00121:27:H3GGKBBXX:5:1119:8460:11618,J00121:27:H3GGKBBXX:5:1227:23531:44025,J00121:27:H3GGKBBXX:5:1214:26656:8928,J00121:27:H3GGKBBXX:5:2124:27610:32982,J00121:27:H3GGKBBXX:5:1202:16752:37624,J00121:27:H3GGKBBXX:5:1225:15503:16823,J00121:27:H3GGKBBXX:5:2212:17685:29430,J00121:27:H3GGKBBXX:5:2110:24170:48509,J00121:27:H3GGKBBXX:5:1114:23937:27356,J00121:27:H3GGKBBXX:5:2212:17503:23628,J00121:27:H3GGKBBXX:5:2228:24302:1121,J00121:27:H3GGKBBXX:5:1201:30878:42864,J00121:27:H3GGKBBXX:5:2208:27103:19619,J00121:27:H3GGKBBXX:5:1119:5568:11495,J00121:27:H3GGKBBXX:5:2124:28138:5868,J00121:27:H3GGKBBXX:5:1225:22526:34090,J00121:27:H3GGKBBXX:5:2214:10713:41510,J00121:27:H3GGKBBXX:5:1211:27367:8928,J00121:27:H3GGKBBXX:5:1115:23378:48649,J00121:27:H3GGKBBXX:5:1203:21308:16577,J00121:27:H3GGKBBXX:5:1121:4929:10563,J00121:27:H3GGKBBXX:5:2106:27296:29554,J00121:27:H3GGKBBXX:5:2220:6796:33738,J00121:27:H3GGKBBXX:5:2113:18781:27672,J00121:27:H3GGKBBXX:5:1214:28605:20322,J00121:27:H3GGKBBXX:5:2208:11921:22116,J00121:27:H3GGKBBXX:5:1102:20740:3213;sequence=TACAATTAAATGGGTATATTAGGCTA;start=157965;subtype=IES;support_ref=42;support_variant=31;type=IES;
scaffold51_81_with_IES	MILORD	internal_eliminated_sequence	159763	159789	.	.	.	ID=MILORD.81.159763.159789;Name=MILORD.81.159763.159789;bounded_by_ta=TRUE;common_boundary=Both;end=159789;ies_id=IESPGM.PTET51.1.81.154702;ies_left_dist=0;ies_min_dist=0;ies_right_dist=0;junction_seq=ccacttttgattaagTAattcaaataaccatc;read_names=J00121:27:H3GGKBBXX:5:2102:15990:21184,J00121:27:H3GGKBBXX:5:1222:12743:7222,J00121:27:H3GGKBBXX:5:2227:15737:9772,J00121:27:H3GGKBBXX:5:1207:2534:7539,J00121:27:H3GGKBBXX:5:1220:6126:19601,J00121:27:H3GGKBBXX:5:1222:8694:19373,J00121:27:H3GGKBBXX:5:1219:29082:25474,J00121:27:H3GGKBBXX:5:2208:2067:18476,J00121:27:H3GGKBBXX:5:1205:10500:19197,J00121:27:H3GGKBBXX:5:1219:17695:36306,J00121:27:H3GGKBBXX:5:1225:28919:2756,J00121:27:H3GGKBBXX:5:1122:16772:8119,J00121:27:H3GGKBBXX:5:1116:24718:1631,J00121:27:H3GGKBBXX:5:2214:7030:41247,J00121:27:H3GGKBBXX:5:2222:2970:26617,J00121:27:H3GGKBBXX:5:1112:20638:13693,J00121:27:H3GGKBBXX:5:1124:19339:33316,J00121:27:H3GGKBBXX:5:1127:15229:35761,J00121:27:H3GGKBBXX:5:2108:29680:44517,J00121:27:H3GGKBBXX:5:1226:26636:34389,J00121:27:H3GGKBBXX:5:2111:27377:34899,J00121:27:H3GGKBBXX:5:2202:25459:11706,J00121:27:H3GGKBBXX:5:2110:8207:18493,J00121:27:H3GGKBBXX:5:1226:26098:34231,J00121:27:H3GGKBBXX:5:2116:13809:17825,J00121:27:H3GGKBBXX:5:2113:20375:19601,J00121:27:H3GGKBBXX:5:1221:5061:17931,J00121:27:H3GGKBBXX:5:1214:27082:8365;sequence=TATGGGCATAGTTTAATTAAACAACTA;start=159763;subtype=IES;support_ref=0;support_variant=28;type=IES;
scaffold51_81_with_IES	MILORD	internal_eliminated_sequence	160014	160039	.	.	.	ID=MILORD.81.160014.160039;Name=MILORD.81.160014.160039;bounded_by_ta=TRUE;common_boundary=Both;end=160039;ies_id=IESPGM.PTET51.1.81.154926;ies_left_dist=0;ies_min_dist=0;ies_right_dist=0;junction_seq=tctccatttctcctcTAcctataaagtagcag;read_names=J00121:27:H3GGKBBXX:5:1107:11779:29747,J00121:27:H3GGKBBXX:5:1121:14499:18036,J00121:27:H3GGKBBXX:5:1110:25855:6238,J00121:27:H3GGKBBXX:5:2109:10277:12550,J00121:27:H3GGKBBXX:5:1211:25388:2264,J00121:27:H3GGKBBXX:5:1123:18629:30644,J00121:27:H3GGKBBXX:5:1109:11515:48878,J00121:27:H3GGKBBXX:5:1221:18172:13359,J00121:27:H3GGKBBXX:5:1202:3214:16665,J00121:27:H3GGKBBXX:5:2111:11292:40860,J00121:27:H3GGKBBXX:5:2201:20446:47155,J00121:27:H3GGKBBXX:5:2201:12094:39330,J00121:27:H3GGKBBXX:5:2226:22181:4338,J00121:27:H3GGKBBXX:5:1208:11272:33229,J00121:27:H3GGKBBXX:5:1210:15940:3864,J00121:27:H3GGKBBXX:5:1204:3701:22643,J00121:27:H3GGKBBXX:5:2214:15798:14168,J00121:27:H3GGKBBXX:5:1121:4716:29747,J00121:27:H3GGKBBXX:5:2219:15026:21377,J00121:27:H3GGKBBXX:5:1225:23916:5341,J00121:27:H3GGKBBXX:5:1220:20456:17983,J00121:27:H3GGKBBXX:5:1208:24241:46381,J00121:27:H3GGKBBXX:5:1211:18304:5605;sequence=TACAGTTATTTCTTTAGATGTCTCTA;start=160014;subtype=IES;support_ref=3;support_variant=23;type=IES;
scaffold51_81_with_IES	MILORD	internal_eliminated_sequence	160126	160170	.	.	.	ID=MILORD.81.160126.160170;Name=MILORD.81.160126.160170;bounded_by_ta=TRUE;common_boundary=Both;end=160170;ies_id=IESPGM.PTET51.1.81.155012;ies_left_dist=0;ies_min_dist=0;ies_right_dist=0;junction_seq=gattactccatatgaTAactaaagtatttaat;read_names=J00121:27:H3GGKBBXX:5:1115:23510:26828,J00121:27:H3GGKBBXX:5:1114:18903:47928,J00121:27:H3GGKBBXX:5:2201:21643:18775,J00121:27:H3GGKBBXX:5:1206:25672:42706,J00121:27:H3GGKBBXX:5:1212:11231:16981,J00121:27:H3GGKBBXX:5:1111:5538:22485;sequence=TATAATTGACTTAATAAATAGTTCTTGAATAAGCAAAAATTAGTG;start=160126;subtype=IES;support_ref=63;support_variant=6;type=IES;
scaffold51_81_with_IES	MILORD	internal_eliminated_sequence	160458	160539	.	.	.	ID=MILORD.81.160458.160539;Name=MILORD.81.160458.160539;bounded_by_ta=TRUE;common_boundary=None;end=160539;ies_id=IESPGM.PTET51.1.81.155012;ies_left_dist=-332;ies_min_dist=332;ies_right_dist=-369;junction_seq=atcgtaataagtaacTAtctgcatatttccct;read_names=J00121:27:H3GGKBBXX:5:1114:20161:9772;sequence=TACAACTCTACCGCTAAGTACTAAAAATACGGTTTTATGTGTATTTATTATTGTGTTTTAAGAAACTTATTTGTAATATATG;start=160458;subtype=MAC;support_ref=78;support_variant=1;type=CRYPTIC;
scaffold51_81_with_IES	MILORD	internal_eliminated_sequence	161476	162460	.	.	.	ID=MILORD.81.161476.162460;Name=MILORD.81.161476.162460;bounded_by_ta=TRUE;common_boundary=None;end=162460;ies_id=IESPGM.PTET51.1.81.157169;ies_left_dist=852;ies_min_dist=107;ies_right_dist=-107;junction_seq=aaattcataaaaataTAaatatttagtggtgg;read_names=J00121:27:H3GGKBBXX:5:2203:10551:21078;sequence=TACATTATAATATCCTCAATCAAATATTTAGGTTTGTAAATATACTTGAATCACAAGGCACAACTTAAATAAGTGATTAGTTCTAAATTTTTAAAATACTAAGCATAATAAATTTGTTTTAGAAAGATTTTATAATATGTATAAATATATCAGAGTATTGCTTTTAAATTCTCTTATAAAGGTTCATTAAAAGAGAATTTTATCGATTAATATTGATACTATAATGTATGCCATTAATTTGGAGAATCTTAGTAGTCACTTATTTCATTACTAATAATAAAATAAAGTATATAAAGAGAATTTAAAATATTGCTCTAATGTATCCATATATACTATCAAAAAAATTTGGAGAGAGAATTTTACATAATAACTACTTATAATAATATTTCTTTGAAAAATATAATTCACAAAATATTTAATTAATTATTTTTTTATAGATAATATTTGTTACTGGTTATTAAAAACTATGTACAGTTCTTTTATTATAGTTTTACTAGAACAATCTAAATCCGAAAATATATTGTCTATTTAATTATTTTAATGTATTAACCATTAGTGAATTTTAAATAATTCATAAAGATTTCATCATCTGATGTTATTTTTTATGTATCTTCTTCTAATGAATAAAAGAAAAAACAAACTATGGAAATTAAAATAAATATTCATTCGTAAACATCATCCCCCTTAATCACCCCTTTAGTTAGTATAATATAAAATACTAATTTATTTGATAACAGTTGTTTTTCAAAAATAATAATAAAAATTAAGAAAAATAATTCTATTTTGATGTCACTTATGTTCTAAGTATGTTTTAAGGTTAAAAATACTCCAGTTGTGCCCGGAAAATAGGTGTATAGTGTTGGAAATTATCTCAATCATACATATTGATTAATAGAAGCAAAAATATTAAATATTACCAGATGGAAAAAAATAATGAGTTTTACTAGATTAAACTAGATTTAATCCAAAAAGCAAATTATCAATA;start=161476;subtype=EXTERNAL;support_ref=65;support_variant=1;type=ALTERNATIVE;
scaffold51_81_with_IES	MILORD	internal_eliminated_sequence	161900	165022	.	.	.	ID=MILORD.81.161900.165022;Name=MILORD.81.161900.165022;bounded_by_ta=TRUE;common_boundary=None;end=165022;ies_id=IESPGM.PTET51.1.81.159954;ies_left_dist=3392;ies_min_dist=334;ies_right_dist=334;junction_seq=aaatatttaattaatTAtaatataaattaaat;read_names=J00121:27:H3GGKBBXX:5:2108:27397:7855;sequence=TATTTTTTTATAGATAATATTTGTTACTGGTTATTAAAAACTATGTACAGTTCTTTTATTATAGTTTTACTAGAACAATCTAAATCCGAAAATATATTGTCTATTTAATTATTTTAATGTATTAACCATTAGTGAATTTTAAATAATTCATAAAGATTTCATCATCTGATGTTATTTTTTATGTATCTTCTTCTAATGAATAAAAGAAAAAACAAACTATGGAAATTAAAATAAATATTCATTCGTAAACATCATCCCCCTTAATCACCCCTTTAGTTAGTATAATATAAAATACTAATTTATTTGATAACAGTTGTTTTTCAAAAATAATAATAAAAATTAAGAAAAATAATTCTATTTTGATGTCACTTATGTTCTAAGTATGTTTTAAGGTTAAAAATACTCCAGTTGTGCCCGGAAAATAGGTGTATAGTGTTGGAAATTATCTCAATCATACATATTGATTAATAGAAGCAAAAATATTAAATATTACCAGATGGAAAAAAATAATGAGTTTTACTAGATTAAACTAGATTTAATCCAAAAAGCAAATTATCAATATAAATATTTAGTGGTGGATAATAATGAATAAAGAAAGGAAGAACGAGGATATAGAAATTTTTTTTATGGAAAATAGGATTTATAAATGATGGATTCCTGGAATAAAAAAGAAGTAATTATGAGAATTTATAAACCATAATAATCAATTATTAACGGGCTTAAAATTAAAGCCCACTAAAAATTTAATTAAAAAACCCTTATTAAACAGTCAGAAATAGAACTTCGGTAAATTAAGCATAATAAAACGATTTACTATGAAGCAATCCTCTTTGCTGAATGTGCATTGAATATTTTAGAATTTGAATTTTTTTTTAATGCTGTCAATTAAGCTCCATGCAGATTAGATTAATAATATACGAACAGCATAATGTATTATTATTCAATCCTTAAAACAGTTGGGAATTAATCATATGTTGATATTTAACAGGAGGATCTTGAGAGATTGAGTTGTAAACCAATTGTTAACTAATCAAGTCAATAAATTTTCGATAATTTTTAGAATTTATCTGAGAATTATACATTCTCTAAAGAGTTATAATATGATAAAATTTAAAACTTAATGCAAATATTTGAGACCAGTATACAAAATTATTCGAATAAACTTTAAGCAAAAGATAAATATACTTACTAATAAAATTTGATTGTGGTTTCGTTTTTCAGCTATAAATAAAAGAATTATAATTAGAAAAATTATTCCAAGATGAAATTATTTTTTTTAATTATCAAGATGCATTTTAACCAGATGTTATTGGTGAAATTTAAAATGAATTTTATTTGAATGTTAAAGATCTCTAAAAACAAAACAATTCTATTTTTATTTAATTCAAGGAAGACTTGCATTCATAAGAGTAAATTATATAAAAATACGAGGCATAAATTTTTGAGAATAAAAAAACAATGGATATTTTAATGAAAAAAGTCTAAAAAGAAAAAAAAAATAGAAATGAGAATGCATAAAAAATTAAATATTTAGAAGATAGTATTAAGATTTATTAATCGAAATTGGATGAAAAATTGAGAGCAGCCGAGTAGTTACGACAATAATTAAATGAAGAAAAGCAAAACAACTAAGAAAAAATTATAGAAAAAGAAAAAAAGTTTCTATAATAAATTGAAGTGCTTGATAATGAAATCTAAGAGTTTAAGAGAATAAATGAAACCTTAAACAGTGATAATTAAAAAACCTCTAAAGAAAAAGAATATCTAATGAAATTAAAATCTGAATAGGATGAATAATTATATACGATCAAAAAGGACAATCGTAAATTAACCGAAAACTAGGAGGAATCTTAAAAAGAGTTGGAAGAAGCATAATAAATTATATAAAAATAAAATGATTCTTTAGAAATAATAATATAAATATAGAAGGAAGTTACAGTTGAATTGATTAATATTTGAGATATTTATATATAAATGATAAAATTATTTAGTCGACCTGTATAATGAAATTAGTTAATCTTTGCAAAAACATTCTAAAAGAGTTAACATAAATAAATGATCAGAATGAACAAAAATATAATATAGATCTTACAAATTTAAAAAATAATGTAACTTTCATAGATTTGGGTTTGCAAGATTTTCTTGAATAAAAAACGACATTATAATAAGTTGAGACAAATTTTTATTCTTCATTTTACAAATATGTATCATTTATTTTGATAGACTATAATAATAAGTGCAGCCATAATTAAAATATCTCTGTAGTAGTGTCAGAATAAAATATGGAGAATAGATGTTAATAAGCCGTTCTTAAATTTACATAATAGAAATCTTTAAGGTTTTGAAAAAACTTGAGTCAATTAAAGAAATAATGCCAAGACCAAAACTAATACTCTCCCGATAAACAACCGAATTTTCTCTTAAGTAAATTAGATCCCCTTATTATTTTAAATTAGGGTTAAAAGAAAGCTTATTTATTAATGATTGAATTGATATTTATATTTATAATAAACATATTATAATTTAACTTTATATGTATTTTTCAACCATGCTATCCTATTCTTAATAAATTTAAAATTCAAATTATCTAAAAGGATAATAGGCAATTGTTAGTATTAGTTTACTAAAATACATGTATTAATTATAAATTTATAATATATTAAAAACTATTATGAAAAAAGAAAAAAGCGCTAATGGAAGGGTTTGAACCTTCGACCTGTTGGTTAACAGCCAACCGCTCTGCCGACTGAGCTACATCAGCGTGTTCGATATAGATGTCTATAATTAATAATTAAACAGCAGATCATTTGATCTTAGTTAATATAATTGCATTACATAATCAATTGAATTATTCTTATTTACTAAATAATAAAATTCTTTATTGTGAATTTCAAAACTAAAATTTCTGATTTTTATAAAATAAGAATGAAATTAAAGTGATTTCTAATTAAAAATAATTTTAGTAAATTAATTCATAACTTATCGAATTTCTTAATCCAAGTATTTAAAAATTATTTATTCATCTATGAAGAGATTATTGATAGATAAAATATTGATTCATTTAATAAGAGATTATTGATGGATGATATGATATCAACTAGATATTATACTCTCAAATAATAA;start=161900;subtype=MAC;support_ref=38;support_variant=1;type=CRYPTIC;
scaffold51_81_with_IES	MILORD	internal_eliminated_sequence	161945	162353	.	.	.	ID=MILORD.81.161945.162353;Name=MILORD.81.161945.162353;bounded_by_ta=TRUE;common_boundary=RIGHT;end=162353;ies_id=IESPGM.PTET51.1.81.157169;ies_left_dist=383;ies_min_dist=0;ies_right_dist=0;junction_seq=ttattaaaaactatgTAcatattgattaatag;read_names=J00121:27:H3GGKBBXX:5:2107:10145:13482,J00121:27:H3GGKBBXX:5:2212:21278:45432,J00121:27:H3GGKBBXX:5:2126:8826:23962,J00121:27:H3GGKBBXX:5:1122:31487:28727,J00121:27:H3GGKBBXX:5:2106:6908:48280;sequence=TACAGTTCTTTTATTATAGTTTTACTAGAACAATCTAAATCCGAAAATATATTGTCTATTTAATTATTTTAATGTATTAACCATTAGTGAATTTTAAATAATTCATAAAGATTTCATCATCTGATGTTATTTTTTATGTATCTTCTTCTAATGAATAAAAGAAAAAACAAACTATGGAAATTAAAATAAATATTCATTCGTAAACATCATCCCCCTTAATCACCCCTTTAGTTAGTATAATATAAAATACTAATTTATTTGATAACAGTTGTTTTTCAAAAATAATAATAAAAATTAAGAAAAATAATTCTATTTTGATGTCACTTATGTTCTAAGTATGTTTTAAGGTTAAAAATACTCCAGTTGTGCCCGGAAAATAGGTGTATAGTGTTGGAAATTATCTCAATCA;start=161945;subtype=PARTIAL_EXTERNAL;support_ref=64;support_variant=5;type=ALTERNATIVE;
scaffold51_81_with_IES	MILORD	internal_eliminated_sequence	161945	171129	.	.	.	ID=MILORD.81.161945.171129;Name=MILORD.81.161945.171129;bounded_by_ta=TRUE;common_boundary=None;end=171129;ies_id=IESPGM.PTET51.1.81.157169;ies_left_dist=383;ies_min_dist=383;ies_right_dist=-8776;junction_seq=ttattaaaaactatgTAaaataactataataa;read_names=J00121:27:H3GGKBBXX:5:1112:8440:30222;sequence=TACAGTTCTTTTATTATAGTTTTACTAGAACAATCTAAATCCGAAAATATATTGTCTATTTAATTATTTTAATGTATTAACCATTAGTGAATTTTAAATAATTCATAAAGATTTCATCATCTGATGTTATTTTTTATGTATCTTCTTCTAATGAATAAAAGAAAAAACAAACTATGGAAATTAAAATAAATATTCATTCGTAAACATCATCCCCCTTAATCACCCCTTTAGTTAGTATAATATAAAATACTAATTTATTTGATAACAGTTGTTTTTCAAAAATAATAATAAAAATTAAGAAAAATAATTCTATTTTGATGTCACTTATGTTCTAAGTATGTTTTAAGGTTAAAAATACTCCAGTTGTGCCCGGAAAATAGGTGTATAGTGTTGGAAATTATCTCAATCATACATATTGATTAATAGAAGCAAAAATATTAAATATTACCAGATGGAAAAAAATAATGAGTTTTACTAGATTAAACTAGATTTAATCCAAAAAGCAAATTATCAATATAAATATTTAGTGGTGGATAATAATGAATAAAGAAAGGAAGAACGAGGATATAGAAATTTTTTTTATGGAAAATAGGATTTATAAATGATGGATTCCTGGAATAAAAAAGAAGTAATTATGAGAATTTATAAACCATAATAATCAATTATTAACGGGCTTAAAATTAAAGCCCACTAAAAATTTAATTAAAAAACCCTTATTAAACAGTCAGAAATAGAACTTCGGTAAATTAAGCATAATAAAACGATTTACTATGAAGCAATCCTCTTTGCTGAATGTGCATTGAATATTTTAGAATTTGAATTTTTTTTTAATGCTGTCAATTAAGCTCCATGCAGATTAGATTAATAATATACGAACAGCATAATGTATTATTATTCAATCCTTAAAACAGTTGGGAATTAATCATATGTTGATATTTAACAGGAGGATCTTGAGAGATTGAGTTGTAAACCAATTGTTAACTAATCAAGTCAATAAATTTTCGATAATTTTTAGAATTTATCTGAGAATTATACATTCTCTAAAGAGTTATAATATGATAAAATTTAAAACTTAATGCAAATATTTGAGACCAGTATACAAAATTATTCGAATAAACTTTAAGCAAAAGATAAATATACTTACTAATAAAATTTGATTGTGGTTTCGTTTTTCAGCTATAAATAAAAGAATTATAATTAGAAAAATTATTCCAAGATGAAATTATTTTTTTTAATTATCAAGATGCATTTTAACCAGATGTTATTGGTGAAATTTAAAATGAATTTTATTTGAATGTTAAAGATCTCTAAAAACAAAACAATTCTATTTTTATTTAATTCAAGGAAGACTTGCATTCATAAGAGTAAATTATATAAAAATACGAGGCATAAATTTTTGAGAATAAAAAAACAATGGATATTTTAATGAAAAAAGTCTAAAAAGAAAAAAAAAATAGAAATGAGAATGCATAAAAAATTAAATATTTAGAAGATAGTATTAAGATTTATTAATCGAAATTGGATGAAAAATTGAGAGCAGCCGAGTAGTTACGACAATAATTAAATGAAGAAAAGCAAAACAACTAAGAAAAAATTATAGAAAAAGAAAAAAAGTTTCTATAATAAATTGAAGTGCTTGATAATGAAATCTAAGAGTTTAAGAGAATAAATGAAACCTTAAACAGTGATAATTAAAAAACCTCTAAAGAAAAAGAATATCTAATGAAATTAAAATCTGAATAGGATGAATAATTATATACGATCAAAAAGGACAATCGTAAATTAACCGAAAACTAGGAGGAATCTTAAAAAGAGTTGGAAGAAGCATAATAAATTATATAAAAATAAAATGATTCTTTAGAAATAATAATATAAATATAGAAGGAAGTTACAGTTGAATTGATTAATATTTGAGATATTTATATATAAATGATAAAATTATTTAGTCGACCTGTATAATGAAATTAGTTAATCTTTGCAAAAACATTCTAAAAGAGTTAACATAAATAAATGATCAGAATGAACAAAAATATAATATAGATCTTACAAATTTAAAAAATAATGTAACTTTCATAGATTTGGGTTTGCAAGATTTTCTTGAATAAAAAACGACATTATAATAAGTTGAGACAAATTTTTATTCTTCATTTTACAAATATGTATCATTTATTTTGATAGACTATAATAATAAGTGCAGCCATAATTAAAATATCTCTGTAGTAGTGTCAGAATAAAATATGGAGAATAGATGTTAATAAGCCGTTCTTAAATTTACATAATAGAAATCTTTAAGGTTTTGAAAAAACTTGAGTCAATTAAAGAAATAATGCCAAGACCAAAACTAATACTCTCCCGATAAACAACCGAATTTTCTCTTAAGTAAATTAGATCCCCTTATTATTTTAAATTAGGGTTAAAAGAAAGCTTATTTATTAATGATTGAATTGATATTTATATTTATAATAAACATATTATAATTTAACTTTATATGTATTTTTCAACCATGCTATCCTATTCTTAATAAATTTAAAATTCAAATTATCTAAAAGGATAATAGGCAATTGTTAGTATTAGTTTACTAAAATACATGTATTAATTATAAATTTATAATATATTAAAAACTATTATGAAAAAAGAAAAAAGCGCTAATGGAAGGGTTTGAACCTTCGACCTGTTGGTTAACAGCCAACCGCTCTGCCGACTGAGCTACATCAGCGTGTTCGATATAGATGTCTATAATTAATAATTAAACAGCAGATCATTTGATCTTAGTTAATATAATTGCATTACATAATCAATTGAATTATTCTTATTTACTAAATAATAAAATTCTTTATTGTGAATTTCAAAACTAAAATTTCTGATTTTTATAAAATAAGAATGAAATTAAAGTGATTTCTAATTAAAAATAATTTTAGTAAATTAATTCATAACTTATCGAATTTCTTAATCCAAGTATTTAAAAATTATTTATTCATCTATGAAGAGATTATTGATAGATAAAATATTGATTCATTTAATAAGAGATTATTGATGGATGATATGATATCAACTAGATATTATACTCTCAAATAATAATATAATATAAATTAAATAACATAAATTAGCTCAACAAAAAGGTTGATTTTGAGTCTTGTATTTTTAGAGCAATAATTAGTTTAATTTAATAAATATCTATCGTCTGTAATAAAATAACAAAGTAAATTATTGATTGTTCAAGCAGCATAATTCTAATTTGAGAATTTTATAAATCTTAACAAAATCCTTGATTGGACGCAGGTTACCAGTCAATTGTGATACATTTGTTGATAAATATTATTTTGATATCATTTGTTATTAATTACAATTATAATTGATTTTGAATTTCATTAAATAAAATAATTATTAACTTAAAATAATTTTCATCTAATTGTAATTTTTATAATAATGAACCTCAAAATGCCTTCGATACAAAATATTCATACTGACGCTAATTCCAATGTCTCTCAAATTCAAAATGACTCTATAAAACGATAAGACTTCTCACCTACATAAATATCTCCTTCATATTTATTTTCTAATAACTCATTTTAACCTACTCTTAAAATATAATTGAATTAGTTATTTTGTATATAATAGCTACTCAAAAAGCTTCTATATTTGGACAAAGAAAAGAAACATTTTTAAATTCTAGCTATCGTGAAATCTCACAATGCGATATATATGGAAATCTTTAGAAATATAAAATTTAAAAGTAAGAAGACAGCCTAGCTCGACTTCGTGGTAGAAAAAGATCAATAAAGTAGCATTCCCCTTACACTCTTAATTAATAATCTCCAACCTCGATTAAAAATATTGAGAGCCAAAAGAAAGCCCTTGAGAATGTAATAGATGATTTAAAGCTCAATAAGATCAAATTAAAAAAACTTGAAAAATCTCCTTAAGCCAAAAACTTTCCAGTGCACAACTTTTACTACCTTAAAAATATGAAATATATCTATCCTTTTTAAGTTGAAAAATCTGTTACAGACTTGATGAAGCCATTCCATTACAATCAATAAAACTTCTAAATTTTGAAAATAATTTATAAACTTTAATTAAAAATAAAGAATTAGAAAAAATAAATAGAAAAAAACCAAGGTCTCGTTTATTCAACTGTAATAAAGAGATAATTTGCTTTCTCCAATTTAAACGGAGAGATCTTTAATTTATCCCTAAAGACCATAAATTTAAAGACCACAAGAGTTTTTGGATAAATTGAAAAATAGATTATTGAAAAGAAAAAAAACAATGTACTTGCCTCAAGCATAGATCCAGGAAGACCCAATTCAGAGAAAGCTGAAACACTTTTAAAAAAGCATCTTTGAAAATCAATGTTTGCATACGATATACATTCGTCCATCAGCAATTAGAATATAAAAATATAGAATTTAGGATAGTAAAAATGAAAGCATTTTGAAAAGATGCTTGAGCTATATAGTGGATATTTGGTTTATTGGACTATAGATGGTGGTGGTAGGAAGCAGATGAGGCTGATGAGGAAGTGTAGTTATTATGGAGTTGTTAAGCTTCTAGTTCTTTTTTGAGTAAATAAAGAACTAGACATATAAGTGATAAAATCGAGTTTCAACCTTTTGAATAGATTTTAAAGATATGTGATAGTGTGGAAGATCAAATGAAATTCGCAATTGAACAAAAACTTTGTTTATTATCTCCTTATATAAAAATACATAATCATATAGATGTGATTGATCCATTTTGGACAAAGAAGAACTTGATTAGTAGGTTTTAAAAATATTGCACTTTAACAAATCAAAATGATAACGATTTCTTTCCTTTTTCAATAATTGTAAATAATTTAGGAGAAGAATCCTTCTATGATTTTATTAGAAACTATAAAACTTCAACTGAGATTTGGATCGTTTTGAAATGCCAGAATGAGGGAGAGAGAATTTAGTTATGTGAAAATACTAAGAGTGTATATAACTTTATTCACAAAGAGTACTCGATGCCAAGTAGAAAATAATAAAGTTTTATTGTCTAATAATACATAAGATCGTTTGTATATCAATAAATAAAATTAGATTTATGCTTCTATTTACTGATAGCCCAAATAAATGGGATAGTGAGAGCATATTTATTTGAGTAATTTTATGGGGAATAATCCTAATTAAATTTCTCCCCATTAGAGAAGGATATGTTGTTTAAATCAAATGAGTAATTCAATGATAACTATAATTCGGATAAGATTCAGATGAAAACCATTTTAGAATATTTTGATGATTGTAGAGTGGATTATGATTATAAAATCCTTCCTGAAATAAAAATGATTATATGTGAATATATTAGATCAGTGTTTACTCAAATGCCAGTCAAAGATCACAATTTTGAAGTATTCATTAAATAAGACTTAGTTACTTTAAGTTAAAATATTAATTGATAATCAATATAAACCATGGTTGATTGACATCAAACCTACAACAGAATTTGATTTAAGTACAGATTTCATGAAAGAATATGCTTAGTAACTGATTGATAATGCACTATAACTTTCTGTTGATGTTTTATTTCCGTCCCCATCCATTTGGCCCAAAGACAAAAGAAGATTAATTGATATATATTCTGAACAAAATGATTTTGCTGTTGTTTTTGATTCAAGAATGGATGGCTAAGGTTTAAAATCATTGTTCGAAGAAAAATAACCTGAAAGTATTAAGGATGATGAATTTTGAGTCAAAATTTTCTTATATTGAGATATGCAAACTAAAAGTAATCTAATCATTTTCCAAACATCATTAATTATCTTACATTATTGTTGGTCAAACAAAACCTTACACTCTTTCCTGAATGCACACTTATACTTCTTTTTTGACTTGTCTATAATTCATTTTTTGAACTTTGGTTTTTTAAAATTCCCTTCTTAAAAAAACTACTTCTACTTTCTCTTCTTGTAGTTTTTTGAGTGCCTTGTGTTTCTACTTAATTTAGTTTAGTTTGAGAACAATTTTTAACTTTGATTTTTTTTTCACCAACAGATCTTAATTAGGAGTCAATCTTGAAATCTAATGGAAAGTGATCTATAGTTCTTGATCTCAAGTTCCTCTATTCATCTAACACTAATGATTTTTTGTCAGTTACACTCATTCCCTATATTGTTTGAGTATGAATTGAACATATTTCTAGCTTTTAATTAAATACTTTATCTAAATAATTCTTCGTTTTTATTAAAATTTCATAATTTGTCATCATGGATTTATGAGGAGGTGTTTCTAACTATACTTGAAATAATTCTCAATTAAACAATCTAATAATTCTGCAAAATAAAAAAGTAGTCAGATTAACTCTAATTTAAATCTTATTCAAAAGTGTTTACTAACCTATGTGATTTTTTCATAATTTTTTATATAAATTTTAACAAATAATAAATCAATATTATCATATCAAAAATAGTAAGTCATACGGCATCAGTTTCTACCTAAGTATATTATTCTTTCAGTCTATTTTGCAATCCTGCAAAGTTTTTAATGGGATTTCTCCTATTTAATATATTATATTACCCTTCTTTGTCTTTTATTGTTGAGTTTTCTTTCATCCCCTAAATTAAATCCTACTTGCACACTTCAATAAAATATTGCATAACACTTTCTCTAGTATTAATATCGTCATCATTGTCGTATGTTTCTTAGAGTAATTGTTAATATTCTAGTTTTATGCCAAGCTGATTATCAGTAAAGATTGGAAATTTATATTTTACTTTTGGGTCCTACTAAGACTCCAACTCTAAAAAATGGTATGGTCTCTTCTTCTATGACACTGTTGTTGCTTATAGAGAATCTCCTTTGATTTACCTATATTTTGATTATTAAAACGTATTCCAACTTTGTTTTTTAGGTTGAACATTTTCTTTGTTTATTGTCATATTAAAGAGTGGTAAATGAGAAACACTTGGAGGCTTAGGGAAAGGGTACATAAACAGCGAAGTTTTTCTTCTATCAGCTGAAAGTGACTAAGATTTGGGTGGAGACACGCTCATTTATTAGCAAATTTGGCGCAAATATATTTTGAATTTAAAATATTTCAATTTAAAAATTTAGTTATCGAGTATGAAAGCAAACTTAATCTATATTTCCTAAATCTTAAGTTTAAGTTGGATTTCTACTAAATTCTATTTGCATTAAATATGATTTCTTTTTCTAATATTTTTTAATTAAAATATAATAATAATTAATAGATTATAGCATTATTTTATTATGAATCAGATCTTATATTTGTTGAAATAATGATAAATCAATTTCTAAATTTAGGATTATAATTTATAAATAGTTATTGTTCTATATATTACTCACTTTGGCTGGGGTCTGAGAATTTAAAAATATTCTATTAAGCCTACACTCTTGATTTTTGATTACATATTTGAAAAACGATTAAGCTCTGATTATAGATCAAAAAAAATATAAAATATAGTAATTAGATAGAGCATTTATCTTGATAGTTTTCAGTTAAGAAGTAAAAAAATGGTTAGAGTTAAAATATAATATCCTAACATTATTATCTTTAATGGTAACGAATGACTTTATGATCAAAATAATTTAGAATGATTTTTTTGAATCTATTAATTATTAATATTTTTATGTCATAAAGTTTTGAGATGGATGAGAAGGCTAAGTTGTTGGTAAAATTACTTGATGGGGTCAAAATCGAACTATAAAAAATTAATCAAAACACTCGAGTTGGTAAAGCAAAAATATTGACCTACAATAAAGGATATATATAATATATGAATAAAGATGAATTTATGGCTATATAAAAAGCACAGGCGACATCAAGATTAACTAAGGAAGAATATATTTATAATCAAGGCTATTTTGTATATAAAGCTGGGGTGAATATTAATGCAATCAAAAATGGAGAAAATCAAATTGAGTTTGGGTGGAAAAATAATTAGGAGACTGTATACTATTTTATTTTCAGATTCAAACTAAAACAAAAAATAATATATAATCCATCTCCAGAGGTATAAAACAAACAAAAAAAGAAAAGAGAAAAAAGTTCTATAAAAGATGTTACATGGTACTTTGAGGTGGAACTATAGAGTGAAATAGCAAAACTCTAGAAGAGATTTTAAGAAATTGAAGATTATAATGAGAGATTAAAAAAACTTAAGGTCTGTGATAGCTTTGCTTATCAGTTTGATTAAATGGAGATCAAGATCTATGATTCAAAAACATTATCAGATAATTTAATAGCTTTCAAAATAGATATTGAGTTTTTGGGATATATTTCTAATAAATTAGAGAATAATACTAATAGGAATATAGTGACTGCAGAGATAGCAGCTCGTTCCTTATTTCTTTATATTAGTAATTTAAACGAATATAAGTCGAATAAAATGAGAATGATAGAAGAAATGCTATAAGCTCTTTATAAAGATAAATAGAGAAATTTTAATTAAGAAGTTATTTAATTTGCAAAAAGCAGGTTTGAATCTAATTTAGAAGCTTAAAATTTTGTGATATCTGATGTTTTATTTCTGAATGCTTTGATGTATAATTTTGAATTTACTATTAATCTTGATGTTAAGAACTTACTCGATTATCAGAGTTTTTTTTCATCCCTATAATTCAATACTCTTGAAAATAAAGAAAATGATATAATCAAATTTTCTACTAATGAGGTGCCTAATGAGATGCAATAAATGAATTATAAAAATTTCAAAATATTTTCACAAAAATAACAGAATTTTAGTGATATTTCCAAATATTGTATTGGGTTATTTGGAATGGAAAATTAATTTTTAGGGAAAATCTATTTAAAATTATATAAAAAGGGAAATGAGAAAAAAAATTTAGATTATGCAATATCCTTTTTAGAAAGAAACTTAAAGAATTCACATTCCTTACTAAAAGATGCATACGCTTTATCTAAGAAACAGGAATCAATACAAAAAAGTATTCATTAATCCAGTTAACAAATGAATATCAAGAATTCTTAACACATAGTAAGTCCTCCATAACAAATAAATGACTAATAAAGTACTACAAAATCGGATGCATAAAATTCGTTTAAGGAAACCAAAAAAACAATTAAAATTATTGAATGTAATCCTCAAAATGACAACTAACACGACCATACTATAAAAAGTAATAGTAATCAATAATAAATTTCAATTGAATAAATATAAATTATTAATGTATCAAATCCTGCTG;start=161945;subtype=EXTERNAL;support_ref=32;support_variant=1;type=ALTERNATIVE;
scaffold51_81_with_IES	MILORD	internal_eliminated_sequence	161945	162658	.	.	.	ID=MILORD.81.161945.162658;Name=MILORD.81.161945.162658;bounded_by_ta=TRUE;common_boundary=None;end=162658;ies_id=IESPGM.PTET51.1.81.157169;ies_left_dist=383;ies_min_dist=305;ies_right_dist=-305;junction_seq=ttattaaaaactatgTAttaaacagtcagaaa;read_names=J00121:27:H3GGKBBXX:5:1224:9222:28833;sequence=TACAGTTCTTTTATTATAGTTTTACTAGAACAATCTAAATCCGAAAATATATTGTCTATTTAATTATTTTAATGTATTAACCATTAGTGAATTTTAAATAATTCATAAAGATTTCATCATCTGATGTTATTTTTTATGTATCTTCTTCTAATGAATAAAAGAAAAAACAAACTATGGAAATTAAAATAAATATTCATTCGTAAACATCATCCCCCTTAATCACCCCTTTAGTTAGTATAATATAAAATACTAATTTATTTGATAACAGTTGTTTTTCAAAAATAATAATAAAAATTAAGAAAAATAATTCTATTTTGATGTCACTTATGTTCTAAGTATGTTTTAAGGTTAAAAATACTCCAGTTGTGCCCGGAAAATAGGTGTATAGTGTTGGAAATTATCTCAATCATACATATTGATTAATAGAAGCAAAAATATTAAATATTACCAGATGGAAAAAAATAATGAGTTTTACTAGATTAAACTAGATTTAATCCAAAAAGCAAATTATCAATATAAATATTTAGTGGTGGATAATAATGAATAAAGAAAGGAAGAACGAGGATATAGAAATTTTTTTTATGGAAAATAGGATTTATAAATGATGGATTCCTGGAATAAAAAAGAAGTAATTATGAGAATTTATAAACCATAATAATCAATTATTAACGGGCTTAAAATTAAAGCCCACTAAAAATTTAATTAAAAAACCCT;start=161945;subtype=EXTERNAL;support_ref=32;support_variant=1;type=ALTERNATIVE;
scaffold51_81_with_IES	MILORD	internal_eliminated_sequence	162328	162353	.	.	.	ID=MILORD.81.162328.162353;Name=MILORD.81.162328.162353;bounded_by_ta=TRUE;common_boundary=Both;end=162353;ies_id=IESPGM.PTET51.1.81.157169;ies_left_dist=0;ies_min_dist=0;ies_right_dist=0;junction_seq=cccggaaaataggtgTAcatattgattaatag;read_names=J00121:27:H3GGKBBXX:5:2217:24211:1525,J00121:27:H3GGKBBXX:5:1126:30228:9069,J00121:27:H3GGKBBXX:5:1224:5386:18915,J00121:27:H3GGKBBXX:5:1112:12773:4673,J00121:27:H3GGKBBXX:5:2110:29335:31576,J00121:27:H3GGKBBXX:5:2222:16051:18265,J00121:27:H3GGKBBXX:5:1113:20121:43638,J00121:27:H3GGKBBXX:5:1218:16650:31998,J00121:27:H3GGKBBXX:5:1218:16823:42636,J00121:27:H3GGKBBXX:5:2210:30868:20445,J00121:27:H3GGKBBXX:5:1120:9871:37835,J00121:27:H3GGKBBXX:5:2105:4107:6466,J00121:27:H3GGKBBXX:5:1125:15037:18581,J00121:27:H3GGKBBXX:5:2109:16579:9297,J00121:27:H3GGKBBXX:5:2117:20811:24683,J00121:27:H3GGKBBXX:5:2206:14225:14115,J00121:27:H3GGKBBXX:5:2205:20689:21834;sequence=TATAGTGTTGGAAATTATCTCAATCA;start=162328;subtype=IES;support_ref=0;support_variant=17;type=IES;
scaffold51_81_with_IES	MILORD	internal_eliminated_sequence	163080	163123	.	.	.	ID=MILORD.81.163080.163123;Name=MILORD.81.163080.163123;bounded_by_ta=TRUE;common_boundary=Both;end=163123;ies_id=IESPGM.PTET51.1.81.157895;ies_left_dist=0;ies_min_dist=0;ies_right_dist=0;junction_seq=taagcaaaagataaaTAaataaaagaattata;read_names=J00121:27:H3GGKBBXX:5:2213:11921:21483,J00121:27:H3GGKBBXX:5:2122:26453:2774,J00121:27:H3GGKBBXX:5:1218:8724:7750,J00121:27:H3GGKBBXX:5:2225:5720:12251,J00121:27:H3GGKBBXX:5:2212:15422:46012,J00121:27:H3GGKBBXX:5:2220:9851:29536,J00121:27:H3GGKBBXX:5:1206:22881:32806,J00121:27:H3GGKBBXX:5:1217:10571:44429,J00121:27:H3GGKBBXX:5:1119:22293:30943,J00121:27:H3GGKBBXX:5:1127:29396:29466,J00121:27:H3GGKBBXX:5:1111:22039:43023,J00121:27:H3GGKBBXX:5:1202:26352:11882,J00121:27:H3GGKBBXX:5:1111:23855:17966,J00121:27:H3GGKBBXX:5:2216:27133:11829,J00121:27:H3GGKBBXX:5:1120:12621:17175,J00121:27:H3GGKBBXX:5:1209:7476:12023,J00121:27:H3GGKBBXX:5:1117:20060:27391;sequence=TATACTTACTAATAAAATTTGATTGTGGTTTCGTTTTTCAGCTA;start=163080;subtype=IES;support_ref=3;support_variant=17;type=IES;
scaffold51_81_with_IES	MILORD	internal_eliminated_sequence	163834	163898	.	.	.	ID=MILORD.81.163834.163898;Name=MILORD.81.163834.163898;bounded_by_ta=TRUE;common_boundary=Both;end=163898;ies_id=IESPGM.PTET51.1.81.158605;ies_left_dist=0;ies_min_dist=0;ies_right_dist=0;junction_seq=aatatagaaggaagtTAtaatgaaattagtta;read_names=J00121:27:H3GGKBBXX:5:2107:8491:36991,J00121:27:H3GGKBBXX:5:2107:11870:24138,J00121:27:H3GGKBBXX:5:2128:8887:40807,J00121:27:H3GGKBBXX:5:2117:16833:35374,J00121:27:H3GGKBBXX:5:2115:26697:12269,J00121:27:H3GGKBBXX:5:1202:14032:45818,J00121:27:H3GGKBBXX:5:1204:27894:27180,J00121:27:H3GGKBBXX:5:1217:22252:28586,J00121:27:H3GGKBBXX:5:2215:7527:36903,J00121:27:H3GGKBBXX:5:2123:26169:7310,J00121:27:H3GGKBBXX:5:1213:14549:7679,J00121:27:H3GGKBBXX:5:1119:8714:5587,J00121:27:H3GGKBBXX:5:1124:31172:42812,J00121:27:H3GGKBBXX:5:1224:7943:41880,J00121:27:H3GGKBBXX:5:1106:20161:16067,J00121:27:H3GGKBBXX:5:1221:27996:18142,J00121:27:H3GGKBBXX:5:1119:7912:41264,J00121:27:H3GGKBBXX:5:1212:11931:22344;sequence=TACAGTTGAATTGATTAATATTTGAGATATTTATATATAAATGATAAAATTATTTAGTCGACCTG;start=163834;subtype=IES;support_ref=0;support_variant=18;type=IES;
scaffold51_81_with_IES	MILORD	internal_eliminated_sequence	164083	164126	.	.	.	ID=MILORD.81.164083.164126;Name=MILORD.81.164083.164126;bounded_by_ta=TRUE;common_boundary=Both;end=164126;ies_id=IESPGM.PTET51.1.81.158789;ies_left_dist=0;ies_min_dist=0;ies_right_dist=0;junction_seq=gttgagacaaattttTAataataagtgcagcc;read_names=J00121:27:H3GGKBBXX:5:1215:4533:36147,J00121:27:H3GGKBBXX:5:2104:26981:40192,J00121:27:H3GGKBBXX:5:1204:9932:21975,J00121:27:H3GGKBBXX:5:2103:26717:20709,J00121:27:H3GGKBBXX:5:2215:3924:16383,J00121:27:H3GGKBBXX:5:2109:30949:11513,J00121:27:H3GGKBBXX:5:2108:24231:38978,J00121:27:H3GGKBBXX:5:1119:13941:3530,J00121:27:H3GGKBBXX:5:2223:19390:7943,J00121:27:H3GGKBBXX:5:2103:27022:19724,J00121:27:H3GGKBBXX:5:1201:20537:19707,J00121:27:H3GGKBBXX:5:2220:9201:41211,J00121:27:H3GGKBBXX:5:2205:12418:48122,J00121:27:H3GGKBBXX:5:2113:29315:1859,J00121:27:H3GGKBBXX:5:2203:22709:43480;sequence=TATTCTTCATTTTACAAATATGTATCATTTATTTTGATAGACTA;start=164083;subtype=IES;support_ref=22;support_variant=15;type=IES;
scaffold51_81_with_IES	MILORD	internal_eliminated_sequence	165292	165356	.	.	.	ID=MILORD.81.165292.165356;Name=MILORD.81.165292.165356;bounded_by_ta=TRUE;common_boundary=Both;end=165356;ies_id=IESPGM.PTET51.1.81.159954;ies_left_dist=0;ies_min_dist=0;ies_right_dist=0;junction_seq=gttattaattacaatTAatttttataataatg;read_names=J00121:27:H3GGKBBXX:5:2209:26291:5622,J00121:27:H3GGKBBXX:5:2211:30604:24700,J00121:27:H3GGKBBXX:5:2123:16741:9156;sequence=TATAATTGATTTTGAATTTCATTAAATAAAATAATTATTAACTTAAAATAATTTTCATCTAATTG;start=165292;subtype=IES;support_ref=38;support_variant=3;type=IES;
scaffold51_81_with_IES	MILORD	internal_eliminated_sequence	165531	165556	.	.	.	ID=MILORD.81.165531.165556;Name=MILORD.81.165531.165556;bounded_by_ta=TRUE;common_boundary=Both;end=165556;ies_id=IESPGM.PTET51.1.81.160128;ies_left_dist=0;ies_min_dist=0;ies_right_dist=0;junction_seq=aacctactcttaaaaTAatagctactcaaaaa;read_names=J00121:27:H3GGKBBXX:5:1201:4665:13236,J00121:27:H3GGKBBXX:5:1218:16691:14871,J00121:27:H3GGKBBXX:5:2107:5690:40754,J00121:27:H3GGKBBXX:5:2226:11160:34371,J00121:27:H3GGKBBXX:5:1108:14225:1384,J00121:27:H3GGKBBXX:5:2223:7243:22801,J00121:27:H3GGKBBXX:5:1204:20476:34758,J00121:27:H3GGKBBXX:5:2207:31994:19865,J00121:27:H3GGKBBXX:5:1122:19167:26125,J00121:27:H3GGKBBXX:5:1119:25175:7838,J00121:27:H3GGKBBXX:5:1118:14580:28200,J00121:27:H3GGKBBXX:5:1119:13362:17192,J00121:27:H3GGKBBXX:5:1201:15656:8646,J00121:27:H3GGKBBXX:5:2109:3011:42302,J00121:27:H3GGKBBXX:5:1117:22668:10458,J00121:27:H3GGKBBXX:5:2212:27204:24929,J00121:27:H3GGKBBXX:5:1116:3437:4145,J00121:27:H3GGKBBXX:5:1122:18152:38996,J00121:27:H3GGKBBXX:5:1127:30381:6871,J00121:27:H3GGKBBXX:5:1214:24180:4778,J00121:27:H3GGKBBXX:5:2210:4909:40526;sequence=TATAATTGAATTAGTTATTTTGTATA;start=165531;subtype=IES;support_ref=3;support_variant=21;type=IES;
scaffold51_81_with_IES	MILORD	internal_eliminated_sequence	165531	165559	.	.	.	ID=MILORD.81.165531.165559;Name=MILORD.81.165531.165559;bounded_by_ta=TRUE;common_boundary=LEFT;end=165559;ies_id=IESPGM.PTET51.1.81.160128;ies_left_dist=0;ies_min_dist=0;ies_right_dist=-3;junction_seq=aacctactcttaaaaTAgctactcaaaaagct;read_names=J00121:27:H3GGKBBXX:5:2214:24211:25861;sequence=TATAATTGAATTAGTTATTTTGTATATAA;start=165531;subtype=PARTIAL_EXTERNAL;support_ref=1;support_variant=1;type=ALTERNATIVE;
scaffold51_81_with_IES	MILORD	internal_eliminated_sequence	165531	165554	.	.	.	ID=MILORD.81.165531.165554;Name=MILORD.81.165531.165554;bounded_by_ta=TRUE;common_boundary=LEFT;end=165554;ies_id=IESPGM.PTET51.1.81.160128;ies_left_dist=0;ies_min_dist=0;ies_right_dist=2;junction_seq=aacctactcttaaaaTAtaatagctactcaaa;read_names=J00121:27:H3GGKBBXX:5:2125:6015:35022;sequence=TATAATTGAATTAGTTATTTTGTA;start=165531;subtype=PARTIAL_INTERNAL;support_ref=1;support_variant=1;type=ALTERNATIVE;
scaffold51_81_with_IES	MILORD	internal_eliminated_sequence	165973	166081	.	.	.	ID=MILORD.81.165973.166081;Name=MILORD.81.165973.166081;bounded_by_ta=TRUE;common_boundary=Both;end=166081;ies_id=IESPGM.PTET51.1.81.160544;ies_left_dist=0;ies_min_dist=0;ies_right_dist=0;junction_seq=atgaagccattccatTAataaagagataattt;read_names=J00121:27:H3GGKBBXX:5:1212:12956:21131,J00121:27:H3GGKBBXX:5:2225:8471:37449,J00121:27:H3GGKBBXX:5:1215:10683:41282,J00121:27:H3GGKBBXX:5:1101:17949:35690,J00121:27:H3GGKBBXX:5:1112:6431:15416,J00121:27:H3GGKBBXX:5:2225:12662:28323,J00121:27:H3GGKBBXX:5:1108:30888:14150,J00121:27:H3GGKBBXX:5:1226:29000:42706,J00121:27:H3GGKBBXX:5:2225:17178:10018,J00121:27:H3GGKBBXX:5:2210:9130:7539,J00121:27:H3GGKBBXX:5:1104:21288:42354,J00121:27:H3GGKBBXX:5:1107:19258:20058,J00121:27:H3GGKBBXX:5:1103:16011:12005,J00121:27:H3GGKBBXX:5:2202:27894:25140,J00121:27:H3GGKBBXX:5:1208:27204:10757,J00121:27:H3GGKBBXX:5:2102:10754:27865,J00121:27:H3GGKBBXX:5:2226:28463:15152,J00121:27:H3GGKBBXX:5:1119:11058:15944,J00121:27:H3GGKBBXX:5:2102:24830:21131,J00121:27:H3GGKBBXX:5:2104:12571:6114,J00121:27:H3GGKBBXX:5:2219:17543:34495,J00121:27:H3GGKBBXX:5:2109:30056:47489,J00121:27:H3GGKBBXX:5:1114:16244:43779,J00121:27:H3GGKBBXX:5:2119:5396:4690,J00121:27:H3GGKBBXX:5:2210:8866:7855,J00121:27:H3GGKBBXX:5:1208:16711:29677,J00121:27:H3GGKBBXX:5:1111:23520:28498,J00121:27:H3GGKBBXX:5:1225:5112:40666,J00121:27:H3GGKBBXX:5:1217:24962:4690,J00121:27:H3GGKBBXX:5:2128:23125:10088,J00121:27:H3GGKBBXX:5:1202:15209:9139,J00121:27:H3GGKBBXX:5:1126:20446:13324,J00121:27:H3GGKBBXX:5:1110:29985:45994,J00121:27:H3GGKBBXX:5:2124:19969:1314,J00121:27:H3GGKBBXX:5:1222:17614:3565,J00121:27:H3GGKBBXX:5:2122:6035:35163,J00121:27:H3GGKBBXX:5:1227:26687:17491,J00121:27:H3GGKBBXX:5:2113:27742:11055,J00121:27:H3GGKBBXX:5:2125:3468:38697;sequence=TACAATCAATAAAACTTCTAAATTTTGAAAATAATTTATAAACTTTAATTAAAAATAAAGAATTAGAAAAAATAAATAGAAAAAAACCAAGGTCTCGTTTATTCAACTG;start=165973;subtype=IES;support_ref=0;support_variant=39;type=IES;
scaffold51_81_with_IES	MILORD	internal_eliminated_sequence	166397	166426	.	.	.	ID=MILORD.81.166397.166426;Name=MILORD.81.166397.166426;bounded_by_ta=TRUE;common_boundary=RIGHT;end=166426;ies_id=IESPGM.PTET51.1.81.160861;ies_left_dist=2;ies_min_dist=0;ies_right_dist=0;junction_seq=aaaagatgcttgagcTAgatggtggtggtagg;read_names=J00121:27:H3GGKBBXX:5:1122:4188:39172;sequence=TATATAGTGGATATTTGGTTTATTGGACTA;start=166397;subtype=PARTIAL_EXTERNAL;support_ref=2;support_variant=1;type=ALTERNATIVE;
scaffold51_81_with_IES	MILORD	internal_eliminated_sequence	166399	166426	.	.	.	ID=MILORD.81.166399.166426;Name=MILORD.81.166399.166426;bounded_by_ta=TRUE;common_boundary=Both;end=166426;ies_id=IESPGM.PTET51.1.81.160861;ies_left_dist=0;ies_min_dist=0;ies_right_dist=0;junction_seq=aagatgcttgagctaTAgatggtggtggtagg;read_names=J00121:27:H3GGKBBXX:5:2219:4919:9737,J00121:27:H3GGKBBXX:5:1212:6705:35479,J00121:27:H3GGKBBXX:5:1124:14823:43990,J00121:27:H3GGKBBXX:5:1203:26697:2211,J00121:27:H3GGKBBXX:5:2214:5355:12286,J00121:27:H3GGKBBXX:5:2112:26758:47120,J00121:27:H3GGKBBXX:5:2226:29863:10088,J00121:27:H3GGKBBXX:5:1113:5041:25421,J00121:27:H3GGKBBXX:5:2110:2412:44711,J00121:27:H3GGKBBXX:5:2210:8105:39594,J00121:27:H3GGKBBXX:5:2214:4066:40156,J00121:27:H3GGKBBXX:5:2208:15879:32033,J00121:27:H3GGKBBXX:5:1216:22343:10458,J00121:27:H3GGKBBXX:5:2209:7872:3846;sequence=TATAGTGGATATTTGGTTTATTGGACTA;start=166399;subtype=IES;support_ref=6;support_variant=14;type=IES;
scaffold51_81_with_IES	MILORD	internal_eliminated_sequence	168198	168267	.	.	.	ID=MILORD.81.168198.168267;Name=MILORD.81.168198.168267;bounded_by_ta=TRUE;common_boundary=Both;end=168267;ies_id=IESPGM.PTET51.1.81.162632;ies_left_dist=0;ies_min_dist=0;ies_right_dist=0;junction_seq=ggaggtgtttctaacTAatttaaatcttattc;read_names=J00121:27:H3GGKBBXX:5:1103:17259:22045,J00121:27:H3GGKBBXX:5:2208:14661:30028,J00121:27:H3GGKBBXX:5:2202:7263:18019,J00121:27:H3GGKBBXX:5:1101:7151:9209,J00121:27:H3GGKBBXX:5:2213:3559:39559,J00121:27:H3GGKBBXX:5:2124:20851:16172,J00121:27:H3GGKBBXX:5:2225:9242:11987,J00121:27:H3GGKBBXX:5:1128:23165:5130,J00121:27:H3GGKBBXX:5:1203:6137:11706,J00121:27:H3GGKBBXX:5:1107:16427:10335,J00121:27:H3GGKBBXX:5:2124:20801:15803,J00121:27:H3GGKBBXX:5:1101:16955:18142,J00121:27:H3GGKBBXX:5:1115:13798:13658,J00121:27:H3GGKBBXX:5:2202:13372:37009,J00121:27:H3GGKBBXX:5:1202:8623:21430,J00121:27:H3GGKBBXX:5:1227:15818:10018,J00121:27:H3GGKBBXX:5:2121:18284:11618,J00121:27:H3GGKBBXX:5:2212:19076:8664,J00121:27:H3GGKBBXX:5:2213:30421:3881,J00121:27:H3GGKBBXX:5:1103:9780:15803,J00121:27:H3GGKBBXX:5:1111:29346:48227,J00121:27:H3GGKBBXX:5:1210:28473:46997,J00121:27:H3GGKBBXX:5:1116:29498:42337,J00121:27:H3GGKBBXX:5:1111:18071:9455,J00121:27:H3GGKBBXX:5:2209:27570:22327,J00121:27:H3GGKBBXX:5:1115:5518:15416,J00121:27:H3GGKBBXX:5:1223:5446:32384,J00121:27:H3GGKBBXX:5:2227:13332:11442,J00121:27:H3GGKBBXX:5:1116:6786:6009,J00121:27:H3GGKBBXX:5:1112:11008:35655,J00121:27:H3GGKBBXX:5:2110:8765:13447,J00121:27:H3GGKBBXX:5:2102:19766:27338,J00121:27:H3GGKBBXX:5:1114:15848:23716,J00121:27:H3GGKBBXX:5:2221:22404:18546,J00121:27:H3GGKBBXX:5:1205:7040:13799,J00121:27:H3GGKBBXX:5:2109:27336:25193,J00121:27:H3GGKBBXX:5:1123:15321:28604,J00121:27:H3GGKBBXX:5:2228:4898:29606,J00121:27:H3GGKBBXX:5:2206:31477:7011,J00121:27:H3GGKBBXX:5:2209:6877:15944,J00121:27:H3GGKBBXX:5:1121:26595:40121;sequence=TATACTTGAAATAATTCTCAATTAAACAATCTAATAATTCTGCAAAATAAAAAAGTAGTCAGATTAACTC;start=168198;subtype=IES;support_ref=4;support_variant=41;type=IES;
scaffold51_81_with_IES	MILORD	internal_eliminated_sequence	168748	168774	.	.	.	ID=MILORD.81.168748.168774;Name=MILORD.81.168748.168774;bounded_by_ta=TRUE;common_boundary=Both;end=168774;ies_id=IESPGM.PTET51.1.81.163112;ies_left_dist=0;ies_min_dist=0;ies_right_dist=0;junction_seq=gacactgttgttgctTAttttgattattaaaa;read_names=J00121:27:H3GGKBBXX:5:1120:7933:30327,J00121:27:H3GGKBBXX:5:1122:31314:31382,J00121:27:H3GGKBBXX:5:1115:20720:30960,J00121:27:H3GGKBBXX:5:1220:22638:46944,J00121:27:H3GGKBBXX:5:1125:4858:1613,J00121:27:H3GGKBBXX:5:1116:9729:42126,J00121:27:H3GGKBBXX:5:1203:22232:1367,J00121:27:H3GGKBBXX:5:2219:16122:39594,J00121:27:H3GGKBBXX:5:1212:9790:44904,J00121:27:H3GGKBBXX:5:1223:4736:44482,J00121:27:H3GGKBBXX:5:1206:23358:15100,J00121:27:H3GGKBBXX:5:2122:32116:48421,J00121:27:H3GGKBBXX:5:2206:20577:20410,J00121:27:H3GGKBBXX:5:2107:12215:32719,J00121:27:H3GGKBBXX:5:2207:16752:27918,J00121:27:H3GGKBBXX:5:2106:18558:32666,J00121:27:H3GGKBBXX:5:1123:18213:31329,J00121:27:H3GGKBBXX:5:2206:15118:12075,J00121:27:H3GGKBBXX:5:1211:17584:43146,J00121:27:H3GGKBBXX:5:1202:10003:29026,J00121:27:H3GGKBBXX:5:2128:27214:7082,J00121:27:H3GGKBBXX:5:1206:14397:10440,J00121:27:H3GGKBBXX:5:2221:15442:40280,J00121:27:H3GGKBBXX:5:1107:19167:42970,J00121:27:H3GGKBBXX:5:2223:29863:41739,J00121:27:H3GGKBBXX:5:1217:26088:32033,J00121:27:H3GGKBBXX:5:2202:6441:9631,J00121:27:H3GGKBBXX:5:2208:2767:43533,J00121:27:H3GGKBBXX:5:1211:17756:43093,J00121:27:H3GGKBBXX:5:1209:11718:13464,J00121:27:H3GGKBBXX:5:2104:22709:5640,J00121:27:H3GGKBBXX:5:2205:7314:45467,J00121:27:H3GGKBBXX:5:1106:30726:14467,J00121:27:H3GGKBBXX:5:2102:4624:2053,J00121:27:H3GGKBBXX:5:2103:21907:27496;sequence=TATAGAGAATCTCCTTTGATTTACCTA;start=168748;subtype=IES;support_ref=6;support_variant=35;type=IES;
scaffold51_81_with_IES	MILORD	internal_eliminated_sequence	172547	172681	.	.	.	ID=MILORD.81.172547.172681;Name=MILORD.81.172547.172681;bounded_by_ta=TRUE;common_boundary=Both;end=172681;ies_id=IESPGM.PTET51.1.81.166884;ies_left_dist=0;ies_min_dist=0;ies_right_dist=0;junction_seq=tcctactttctatttTAatagaagttttcaaa;read_names=J00121:27:H3GGKBBXX:5:2227:8329:34776,J00121:27:H3GGKBBXX:5:2217:8745:34758,J00121:27:H3GGKBBXX:5:1114:6360:13675,J00121:27:H3GGKBBXX:5:2108:30624:13834,J00121:27:H3GGKBBXX:5:1221:19177:3213,J00121:27:H3GGKBBXX:5:2213:17472:34512,J00121:27:H3GGKBBXX:5:1207:7222:34442,J00121:27:H3GGKBBXX:5:2210:10145:21746,J00121:27:H3GGKBBXX:5:1228:23581:1842,J00121:27:H3GGKBBXX:5:2217:26098:39260,J00121:27:H3GGKBBXX:5:1202:2859:24841,J00121:27:H3GGKBBXX:5:2202:7649:40561,J00121:27:H3GGKBBXX:5:2220:18446:45414,J00121:27:H3GGKBBXX:5:1227:23216:11759,J00121:27:H3GGKBBXX:5:1213:30685:41686,J00121:27:H3GGKBBXX:5:1221:6309:8348,J00121:27:H3GGKBBXX:5:1111:30208:3266,J00121:27:H3GGKBBXX:5:2201:21247:42003,J00121:27:H3GGKBBXX:5:2224:20537:3741,J00121:27:H3GGKBBXX:5:1201:16498:33422;sequence=TATAACTCCTACACAATAGAGTTATTGAGTAATGAATGAGAGATTCAATAAATTTATGATTAATCTAAAAGCAAAAAAGTACAATTATTTAGGATTTATAATTACTTAATTGGAAAATCTTAAGAACAAGAACTA;start=172547;subtype=IES;support_ref=44;support_variant=20;type=IES;
scaffold51_81_with_IES	MILORD	internal_eliminated_sequence	173590	173666	.	.	.	ID=MILORD.81.173590.173666;Name=MILORD.81.173590.173666;bounded_by_ta=TRUE;common_boundary=Both;end=173666;ies_id=IESPGM.PTET51.1.81.167792;ies_left_dist=0;ies_min_dist=0;ies_right_dist=0;junction_seq=aaaaatggagaaaatTAccattacgtttattg;read_names=J00121:27:H3GGKBBXX:5:1217:17330:35919,J00121:27:H3GGKBBXX:5:1122:14539:21799,J00121:27:H3GGKBBXX:5:1218:26636:25703,J00121:27:H3GGKBBXX:5:2111:12692:26054,J00121:27:H3GGKBBXX:5:2201:23663:6660,J00121:27:H3GGKBBXX:5:2228:9455:39295,J00121:27:H3GGKBBXX:5:1121:6715:35602,J00121:27:H3GGKBBXX:5:1106:9729:3793,J00121:27:H3GGKBBXX:5:1222:15087:7134,J00121:27:H3GGKBBXX:5:1218:16224:16137,J00121:27:H3GGKBBXX:5:2124:28858:42636,J00121:27:H3GGKBBXX:5:2106:27864:6660,J00121:27:H3GGKBBXX:5:2124:28615:42741,J00121:27:H3GGKBBXX:5:1128:11048:26828,J00121:27:H3GGKBBXX:5:1112:28615:41792,J00121:27:H3GGKBBXX:5:2113:5619:16928,J00121:27:H3GGKBBXX:5:1116:7689:11091,J00121:27:H3GGKBBXX:5:2101:10023:48298,J00121:27:H3GGKBBXX:5:2224:4056:18441,J00121:27:H3GGKBBXX:5:1105:9019:14660,J00121:27:H3GGKBBXX:5:1105:11586:37642,J00121:27:H3GGKBBXX:5:1202:16366:2703,J00121:27:H3GGKBBXX:5:1111:16366:5868,J00121:27:H3GGKBBXX:5:2204:6827:25562,J00121:27:H3GGKBBXX:5:2103:23865:11548,J00121:27:H3GGKBBXX:5:1225:5365:15996,J00121:27:H3GGKBBXX:5:2123:14894:2580,J00121:27:H3GGKBBXX:5:1107:25002:28252,J00121:27:H3GGKBBXX:5:2128:20760:48263,J00121:27:H3GGKBBXX:5:2116:7273:20990,J00121:27:H3GGKBBXX:5:1214:20831:12761,J00121:27:H3GGKBBXX:5:1127:28422:36218,J00121:27:H3GGKBBXX:5:2221:19055:14326,J00121:27:H3GGKBBXX:5:1221:5619:11302,J00121:27:H3GGKBBXX:5:1126:7324:14010,J00121:27:H3GGKBBXX:5:1128:11870:35356,J00121:27:H3GGKBBXX:5:1108:29427:3037,J00121:27:H3GGKBBXX:5:2227:18649:11337,J00121:27:H3GGKBBXX:5:1216:4807:48966,J00121:27:H3GGKBBXX:5:2201:5751:28164,J00121:27:H3GGKBBXX:5:1214:13464:29008,J00121:27:H3GGKBBXX:5:2118:6522:41352,J00121:27:H3GGKBBXX:5:1116:8471:11179,J00121:27:H3GGKBBXX:5:2220:22029:41423,J00121:27:H3GGKBBXX:5:2116:26819:3969;sequence=TATACTTGAGTTTAAATAAATTATATTTAATATATATATTTAATAATATAAGATTAAAATTTCATAGAAATCAGCAA;start=173590;subtype=IES;support_ref=2;support_variant=45;type=IES;
scaffold51_81_with_IES	MILORD	internal_eliminated_sequence	175781	175866	.	.	.	ID=MILORD.81.175781.175866;Name=MILORD.81.175781.175866;bounded_by_ta=TRUE;common_boundary=Both;end=175866;ies_id=IESPGM.PTET51.1.81.169906;ies_left_dist=0;ies_min_dist=0;ies_right_dist=0;junction_seq=acaaaccttggttgaTAccataattaatagtg;read_names=J00121:27:H3GGKBBXX:5:2101:7770:43304,J00121:27:H3GGKBBXX:5:2207:18507:42038,J00121:27:H3GGKBBXX:5:2223:17797:24595,J00121:27:H3GGKBBXX:5:1119:31710:32771,J00121:27:H3GGKBBXX:5:1101:6096:11565,J00121:27:H3GGKBBXX:5:1220:5619:13236,J00121:27:H3GGKBBXX:5:2212:15534:26090,J00121:27:H3GGKBBXX:5:1226:21958:18405,J00121:27:H3GGKBBXX:5:1108:15138:10458,J00121:27:H3GGKBBXX:5:1106:24089:24384,J00121:27:H3GGKBBXX:5:1120:29427:9684,J00121:27:H3GGKBBXX:5:2113:9729:10862,J00121:27:H3GGKBBXX:5:1225:23602:3881,J00121:27:H3GGKBBXX:5:1121:11475:23593,J00121:27:H3GGKBBXX:5:1213:22242:24771,J00121:27:H3GGKBBXX:5:1206:14692:45731,J00121:27:H3GGKBBXX:5:1111:5994:26476,J00121:27:H3GGKBBXX:5:2214:25692:24454,J00121:27:H3GGKBBXX:5:2222:11058:9860,J00121:27:H3GGKBBXX:5:2114:28777:37185,J00121:27:H3GGKBBXX:5:2222:21887:27250,J00121:27:H3GGKBBXX:5:2210:15950:36200,J00121:27:H3GGKBBXX:5:1102:16802:46188,J00121:27:H3GGKBBXX:5:2227:15097:5394,J00121:27:H3GGKBBXX:5:1104:16995:30872,J00121:27:H3GGKBBXX:5:1124:22221:22837,J00121:27:H3GGKBBXX:5:2222:11018:9789,J00121:27:H3GGKBBXX:5:1110:7801:45924;sequence=TAAAGCAAATTCTAAGAGATTTTAGTATTTTCAATTTATTATTACATATATGTGAATTAAAAATGAAAATAATTATAGACTATCTA;start=175781;subtype=IES;support_ref=0;support_variant=28;type=IES;
scaffold51_81_with_IES	MILORD	internal_eliminated_sequence	180644	180719	.	.	.	ID=MILORD.81.180644.180719;Name=MILORD.81.180644.180719;bounded_by_ta=TRUE;common_boundary=Both;end=180719;ies_id=IESPGM.PTET51.1.81.174683;ies_left_dist=0;ies_min_dist=0;ies_right_dist=0;junction_seq=tgtttttgagactatTAacagataagaactcg;read_names=J00121:27:H3GGKBBXX:5:1128:21805:13289,J00121:27:H3GGKBBXX:5:2228:19258:37220,J00121:27:H3GGKBBXX:5:1208:7638:39910,J00121:27:H3GGKBBXX:5:1223:25175:5270,J00121:27:H3GGKBBXX:5:1212:22556:31154,J00121:27:H3GGKBBXX:5:1218:19867:2369,J00121:27:H3GGKBBXX:5:2222:3234:23417,J00121:27:H3GGKBBXX:5:2120:20791:5341,J00121:27:H3GGKBBXX:5:2128:14093:44447,J00121:27:H3GGKBBXX:5:1225:20740:48122,J00121:27:H3GGKBBXX:5:2113:26748:32332,J00121:27:H3GGKBBXX:5:1125:27864:46575,J00121:27:H3GGKBBXX:5:2226:5172:44886,J00121:27:H3GGKBBXX:5:1122:13524:2492,J00121:27:H3GGKBBXX:5:1216:15838:26090,J00121:27:H3GGKBBXX:5:2206:15879:11706,J00121:27:H3GGKBBXX:5:1101:28097:34987,J00121:27:H3GGKBBXX:5:2208:30157:11829,J00121:27:H3GGKBBXX:5:1201:13849:33299,J00121:27:H3GGKBBXX:5:2120:11799:9033,J00121:27:H3GGKBBXX:5:2205:22130:8576,J00121:27:H3GGKBBXX:5:1124:9232:23434,J00121:27:H3GGKBBXX:5:2106:14225:2228,J00121:27:H3GGKBBXX:5:1115:4523:48087,J00121:27:H3GGKBBXX:5:2112:14052:30204,J00121:27:H3GGKBBXX:5:1227:6157:23206,J00121:27:H3GGKBBXX:5:2212:22171:41985,J00121:27:H3GGKBBXX:5:1106:29051:5376,J00121:27:H3GGKBBXX:5:1126:26697:12374,J00121:27:H3GGKBBXX:5:2116:24200:16946,J00121:27:H3GGKBBXX:5:1123:17980:22450,J00121:27:H3GGKBBXX:5:1228:11201:23153,J00121:27:H3GGKBBXX:5:1202:23236:38908,J00121:27:H3GGKBBXX:5:2117:17168:9016;sequence=TACAGTGTGAGTTATAACTTAATTTATTGTTTAAATTAATTTGATTCATTCTTATAATGGATATGAAATACAACTG;start=180644;subtype=IES;support_ref=10;support_variant=34;type=IES;
scaffold51_81_with_IES	MILORD	internal_eliminated_sequence	185473	185501	.	.	.	ID=MILORD.81.185473.185501;Name=MILORD.81.185473.185501;bounded_by_ta=TRUE;common_boundary=Both;end=185501;ies_id=IESPGM.PTET51.1.81.179436;ies_left_dist=0;ies_min_dist=0;ies_right_dist=0;junction_seq=ctccctcagaatgagTAtcttctgcttccatt;read_names=J00121:27:H3GGKBBXX:5:2213:21765:16348,J00121:27:H3GGKBBXX:5:2111:5284:7345,J00121:27:H3GGKBBXX:5:1110:17340:31787,J00121:27:H3GGKBBXX:5:2214:25307:27795,J00121:27:H3GGKBBXX:5:1127:10297:10897,J00121:27:H3GGKBBXX:5:1208:19898:1894,J00121:27:H3GGKBBXX:5:1213:4056:34899,J00121:27:H3GGKBBXX:5:1215:27833:16770,J00121:27:H3GGKBBXX:5:2111:24434:42249,J00121:27:H3GGKBBXX:5:2104:26474:27039,J00121:27:H3GGKBBXX:5:2224:9313:38240,J00121:27:H3GGKBBXX:5:1227:30066:30802,J00121:27:H3GGKBBXX:5:2109:21521:43075,J00121:27:H3GGKBBXX:5:1115:4614:8224,J00121:27:H3GGKBBXX:5:2221:24474:31945,J00121:27:H3GGKBBXX:5:1208:7953:43198,J00121:27:H3GGKBBXX:5:2210:6705:17649,J00121:27:H3GGKBBXX:5:1213:20628:33193,J00121:27:H3GGKBBXX:5:1112:16011:13834,J00121:27:H3GGKBBXX:5:1128:13758:20902,J00121:27:H3GGKBBXX:5:1205:15534:44447,J00121:27:H3GGKBBXX:5:1122:28645:46522,J00121:27:H3GGKBBXX:5:1115:21887:46170,J00121:27:H3GGKBBXX:5:2123:29782:29852,J00121:27:H3GGKBBXX:5:2206:25895:32015,J00121:27:H3GGKBBXX:5:1216:29691:19320,J00121:27:H3GGKBBXX:5:2103:15645:26072,J00121:27:H3GGKBBXX:5:1103:27316:47946,J00121:27:H3GGKBBXX:5:2211:17898:44992,J00121:27:H3GGKBBXX:5:2102:21410:16682,J00121:27:H3GGKBBXX:5:2207:10612:11477,J00121:27:H3GGKBBXX:5:1222:8258:46926,J00121:27:H3GGKBBXX:5:1206:8410:37906,J00121:27:H3GGKBBXX:5:1226:14062:5288,J00121:27:H3GGKBBXX:5:1227:28940:43937,J00121:27:H3GGKBBXX:5:1109:22830:3108,J00121:27:H3GGKBBXX:5:1117:10429:7468,J00121:27:H3GGKBBXX:5:1101:20446:35444,J00121:27:H3GGKBBXX:5:1222:18243:16928,J00121:27:H3GGKBBXX:5:2226:17046:9719,J00121:27:H3GGKBBXX:5:2227:19634:46135;sequence=TATACTTAAATTGAACAAGGGATCCACTG;start=185473;subtype=IES;support_ref=3;support_variant=41;type=IES;
scaffold51_81_with_IES	MILORD	internal_eliminated_sequence	187295	187464	.	.	.	ID=MILORD.81.187295.187464;Name=MILORD.81.187295.187464;bounded_by_ta=TRUE;common_boundary=Both;end=187464;ies_id=IESPGM.PTET51.1.81.181229;ies_left_dist=0;ies_min_dist=0;ies_right_dist=0;junction_seq=ataacccatacatgaTAcctgcttgtttgaat;read_names=J00121:27:H3GGKBBXX:5:1203:29477:26512,J00121:27:H3GGKBBXX:5:2227:10663:47120,J00121:27:H3GGKBBXX:5:1223:13981:9684,J00121:27:H3GGKBBXX:5:1210:5183:48315,J00121:27:H3GGKBBXX:5:1113:19745:20269,J00121:27:H3GGKBBXX:5:2110:11728:44570,J00121:27:H3GGKBBXX:5:1109:24170:32789,J00121:27:H3GGKBBXX:5:2116:6654:10739,J00121:27:H3GGKBBXX:5:1201:14539:33299,J00121:27:H3GGKBBXX:5:2216:11941:15188,J00121:27:H3GGKBBXX:5:2105:29396:3723,J00121:27:H3GGKBBXX:5:1106:7994:15698,J00121:27:H3GGKBBXX:5:2128:9110:37466,J00121:27:H3GGKBBXX:5:2122:15321:32508,J00121:27:H3GGKBBXX:5:1221:24535:3916,J00121:27:H3GGKBBXX:5:2210:25824:43990,J00121:27:H3GGKBBXX:5:2208:31700:43550,J00121:27:H3GGKBBXX:5:1105:8663:38627,J00121:27:H3GGKBBXX:5:1103:16264:28094,J00121:27:H3GGKBBXX:5:1206:4817:19935,J00121:27:H3GGKBBXX:5:2218:16305:43216,J00121:27:H3GGKBBXX:5:1224:25154:5587,J00121:27:H3GGKBBXX:5:1209:26372:41211,J00121:27:H3GGKBBXX:5:1221:20212:33352,J00121:27:H3GGKBBXX:5:1113:19755:20322,J00121:27:H3GGKBBXX:5:1210:25560:47682,J00121:27:H3GGKBBXX:5:1118:14641:35022,J00121:27:H3GGKBBXX:5:1101:20517:42495,J00121:27:H3GGKBBXX:5:1205:13849:4602,J00121:27:H3GGKBBXX:5:2102:20101:16207,J00121:27:H3GGKBBXX:5:2116:18588:12005,J00121:27:H3GGKBBXX:5:2215:25865:7169,J00121:27:H3GGKBBXX:5:2206:31040:24753,J00121:27:H3GGKBBXX:5:1126:27712:31576,J00121:27:H3GGKBBXX:5:1126:15544:18476,J00121:27:H3GGKBBXX:5:2201:10561:39488,J00121:27:H3GGKBBXX:5:2212:4767:8207,J00121:27:H3GGKBBXX:5:2210:19958:42126,J00121:27:H3GGKBBXX:5:2209:5649:44974,J00121:27:H3GGKBBXX:5:2109:19806:31417,J00121:27:H3GGKBBXX:5:1103:12479:33141,J00121:27:H3GGKBBXX:5:2211:10186:34793,J00121:27:H3GGKBBXX:5:2105:11028:5024,J00121:27:H3GGKBBXX:5:2110:10338:16981,J00121:27:H3GGKBBXX:5:2227:2108:28006,J00121:27:H3GGKBBXX:5:2113:19928:45555,J00121:27:H3GGKBBXX:5:2225:11647:21711,J00121:27:H3GGKBBXX:5:2210:19979:21940,J00121:27:H3GGKBBXX:5:1118:8166:33651,J00121:27:H3GGKBBXX:5:1204:9780:44570;sequence=TATTATCACTCCTAATTGTAAATTATTATTATTATATTCTAAATTTTATAGTTTGGAATGATTAATAAAAATATCGAAATTCAGTAAATTAATAATAATTTAATTTCATTCTATAACCAAATTATGATGTTTAGAATATAATAATAATAATTTACAATTAAGAGTGATAG;start=187295;subtype=IES;support_ref=0;support_variant=50;type=IES;
scaffold51_81_with_IES	MILORD	internal_eliminated_sequence	187295	187461	.	.	.	ID=MILORD.81.187295.187461;Name=MILORD.81.187295.187461;bounded_by_ta=TRUE;common_boundary=LEFT;end=187461;ies_id=IESPGM.PTET51.1.81.181229;ies_left_dist=0;ies_min_dist=0;ies_right_dist=3;junction_seq=ataacccatacatgaTAgtacctgcttgtttg;read_names=J00121:27:H3GGKBBXX:5:1102:16802:9649,J00121:27:H3GGKBBXX:5:2203:28726:28797;sequence=TATTATCACTCCTAATTGTAAATTATTATTATTATATTCTAAATTTTATAGTTTGGAATGATTAATAAAAATATCGAAATTCAGTAAATTAATAATAATTTAATTTCATTCTATAACCAAATTATGATGTTTAGAATATAATAATAATAATTTACAATTAAGAGTGA;start=187295;subtype=PARTIAL_INTERNAL;support_ref=0;support_variant=2;type=ALTERNATIVE;
scaffold51_81_with_IES	MILORD	internal_eliminated_sequence	190311	190396	.	.	.	ID=MILORD.81.190311.190396;Name=MILORD.81.190311.190396;bounded_by_ta=TRUE;common_boundary=Both;end=190396;ies_id=IESPGM.PTET51.1.81.184075;ies_left_dist=0;ies_min_dist=0;ies_right_dist=0;junction_seq=tattatattctgtaaTAtcatctggatctcct;read_names=J00121:27:H3GGKBBXX:5:1128:6157:12831,J00121:27:H3GGKBBXX:5:1219:9414:31417,J00121:27:H3GGKBBXX:5:1219:17939:33211,J00121:27:H3GGKBBXX:5:1128:20151:12603,J00121:27:H3GGKBBXX:5:1207:18761:38539,J00121:27:H3GGKBBXX:5:2115:25570:24243,J00121:27:H3GGKBBXX:5:1209:8745:30257,J00121:27:H3GGKBBXX:5:2220:21694:9473,J00121:27:H3GGKBBXX:5:2108:3285:25966,J00121:27:H3GGKBBXX:5:1224:12114:45344,J00121:27:H3GGKBBXX:5:2111:19126:4989,J00121:27:H3GGKBBXX:5:1126:14763:25914,J00121:27:H3GGKBBXX:5:1228:7821:40121,J00121:27:H3GGKBBXX:5:1125:24048:8523,J00121:27:H3GGKBBXX:5:1217:16021:15996,J00121:27:H3GGKBBXX:5:2224:6066:4479,J00121:27:H3GGKBBXX:5:1110:25834:14361,J00121:27:H3GGKBBXX:5:1201:25712:14361,J00121:27:H3GGKBBXX:5:2126:32217:42900,J00121:27:H3GGKBBXX:5:1217:28595:26951,J00121:27:H3GGKBBXX:5:1122:2402:17860,J00121:27:H3GGKBBXX:5:1119:28452:45062,J00121:27:H3GGKBBXX:5:1128:11048:3723,J00121:27:H3GGKBBXX:5:1103:7862:28200,J00121:27:H3GGKBBXX:5:2207:7963:34213,J00121:27:H3GGKBBXX:5:2102:31467:34565,J00121:27:H3GGKBBXX:5:2113:22293:28129,J00121:27:H3GGKBBXX:5:1108:21826:21694,J00121:27:H3GGKBBXX:5:2205:25733:9825,J00121:27:H3GGKBBXX:5:2116:17269:15346,J00121:27:H3GGKBBXX:5:1223:10399:14062,J00121:27:H3GGKBBXX:5:1220:8379:45449,J00121:27:H3GGKBBXX:5:1109:23328:16629,J00121:27:H3GGKBBXX:5:1124:12976:43497,J00121:27:H3GGKBBXX:5:2112:6238:39910,J00121:27:H3GGKBBXX:5:1206:17371:19038,J00121:27:H3GGKBBXX:5:2207:8542:34477,J00121:27:H3GGKBBXX:5:1213:22759:45221,J00121:27:H3GGKBBXX:5:2104:8603:47067,J00121:27:H3GGKBBXX:5:2213:13809:10581,J00121:27:H3GGKBBXX:5:1109:22780:16524,J00121:27:H3GGKBBXX:5:1110:3031:13886,J00121:27:H3GGKBBXX:5:2227:10236:18529,J00121:27:H3GGKBBXX:5:1218:17350:15346,J00121:27:H3GGKBBXX:5:2220:11393:43533,J00121:27:H3GGKBBXX:5:2225:18142:8840,J00121:27:H3GGKBBXX:5:2210:2777:7222,J00121:27:H3GGKBBXX:5:1207:10429:42495,J00121:27:H3GGKBBXX:5:1119:19877:37835,J00121:27:H3GGKBBXX:5:1218:3782:42548,J00121:27:H3GGKBBXX:5:1113:25063:15381;sequence=TACAATAGATCCTAAACCTTTATTATAAATTTCTAGAAAATATAATCTTAATTTAATAGGCATAATTAAAATTTAAAATCTAATTG;start=190311;subtype=IES;support_ref=4;support_variant=51;type=IES;
scaffold51_81_with_IES	MILORD	internal_eliminated_sequence	191008	191034	.	.	.	ID=MILORD.81.191008.191034;Name=MILORD.81.191008.191034;bounded_by_ta=TRUE;common_boundary=Both;end=191034;ies_id=IESPGM.PTET51.1.81.184686;ies_left_dist=0;ies_min_dist=0;ies_right_dist=0;junction_seq=attttgattttctttTAtcgtaaatgatcttg;read_names=J00121:27:H3GGKBBXX:5:2109:9739:48474,J00121:27:H3GGKBBXX:5:1119:23764:31523,J00121:27:H3GGKBBXX:5:1107:17472:46434,J00121:27:H3GGKBBXX:5:2212:25570:29624,J00121:27:H3GGKBBXX:5:1105:17350:18300,J00121:27:H3GGKBBXX:5:1210:23054:24876,J00121:27:H3GGKBBXX:5:1219:25926:39488,J00121:27:H3GGKBBXX:5:1107:13738:28112,J00121:27:H3GGKBBXX:5:1106:19076:22098,J00121:27:H3GGKBBXX:5:1114:24099:1156,J00121:27:H3GGKBBXX:5:1207:8927:16225,J00121:27:H3GGKBBXX:5:2107:7151:20498,J00121:27:H3GGKBBXX:5:1225:3721:14801,J00121:27:H3GGKBBXX:5:1101:19715:31154,J00121:27:H3GGKBBXX:5:2209:14215:3512,J00121:27:H3GGKBBXX:5:2109:31548:13113,J00121:27:H3GGKBBXX:5:1128:6999:2088,J00121:27:H3GGKBBXX:5:1126:20669:32068,J00121:27:H3GGKBBXX:5:2118:29437:36921,J00121:27:H3GGKBBXX:5:1219:23419:39611,J00121:27:H3GGKBBXX:5:2214:5274:9508,J00121:27:H3GGKBBXX:5:2210:5386:8400,J00121:27:H3GGKBBXX:5:1211:8755:39770,J00121:27:H3GGKBBXX:5:2205:31954:10510,J00121:27:H3GGKBBXX:5:1220:26260:5183,J00121:27:H3GGKBBXX:5:1120:13403:23206,J00121:27:H3GGKBBXX:5:1211:9130:39647,J00121:27:H3GGKBBXX:5:1104:9485:8928,J00121:27:H3GGKBBXX:5:2115:21227:27127,J00121:27:H3GGKBBXX:5:1108:27204:44728,J00121:27:H3GGKBBXX:5:2226:17858:2650,J00121:27:H3GGKBBXX:5:1225:18883:29641;sequence=TACAGCTAAATTATCAACGAATCCCTA;start=191008;subtype=IES;support_ref=15;support_variant=32;type=IES;
scaffold51_81_with_IES	MILORD	internal_eliminated_sequence	191631	191908	.	.	.	ID=MILORD.81.191631.191908;Name=MILORD.81.191631.191908;bounded_by_ta=TRUE;common_boundary=Both;end=191908;ies_id=IESPGM.PTET51.1.81.185282;ies_left_dist=0;ies_min_dist=0;ies_right_dist=0;junction_seq=aacccattttttatcTAcattttccaaaatag;read_names=J00121:27:H3GGKBBXX:5:2204:21785:29606,J00121:27:H3GGKBBXX:5:1205:18162:27021,J00121:27:H3GGKBBXX:5:1202:14803:15434,J00121:27:H3GGKBBXX:5:1201:23104:48210,J00121:27:H3GGKBBXX:5:1206:30431:29466,J00121:27:H3GGKBBXX:5:1102:10825:11671,J00121:27:H3GGKBBXX:5:1209:7963:1578,J00121:27:H3GGKBBXX:5:1224:18416:23557,J00121:27:H3GGKBBXX:5:2203:11251:25492,J00121:27:H3GGKBBXX:5:2101:29589:46258,J00121:27:H3GGKBBXX:5:1114:3204:39998,J00121:27:H3GGKBBXX:5:2113:7233:32701,J00121:27:H3GGKBBXX:5:2121:16691:41458,J00121:27:H3GGKBBXX:5:1123:10023:18159,J00121:27:H3GGKBBXX:5:2225:5578:32402,J00121:27:H3GGKBBXX:5:1115:26443:33809,J00121:27:H3GGKBBXX:5:1218:15442:16471,J00121:27:H3GGKBBXX:5:2209:21247:4444,J00121:27:H3GGKBBXX:5:2205:15676:40860,J00121:27:H3GGKBBXX:5:2222:14296:31892,J00121:27:H3GGKBBXX:5:1121:20689:19970,J00121:27:H3GGKBBXX:5:1203:10531:3389,J00121:27:H3GGKBBXX:5:1118:2270:15311,J00121:27:H3GGKBBXX:5:2212:13880:42108,J00121:27:H3GGKBBXX:5:2125:10257:44869,J00121:27:H3GGKBBXX:5:2110:16691:37589,J00121:27:H3GGKBBXX:5:1222:31101:8717,J00121:27:H3GGKBBXX:5:1127:9983:9332,J00121:27:H3GGKBBXX:5:1218:15118:12603,J00121:27:H3GGKBBXX:5:2207:30127:37449,J00121:27:H3GGKBBXX:5:2115:7070:39101,J00121:27:H3GGKBBXX:5:1115:19624:9227,J00121:27:H3GGKBBXX:5:1104:21420:20322,J00121:27:H3GGKBBXX:5:1204:10805:22010,J00121:27:H3GGKBBXX:5:2120:21399:12937,J00121:27:H3GGKBBXX:5:2225:12286:10651,J00121:27:H3GGKBBXX:5:2111:6137:14836,J00121:27:H3GGKBBXX:5:1228:16254:37537,J00121:27:H3GGKBBXX:5:2227:20750:39101,J00121:27:H3GGKBBXX:5:1120:3498:32314,J00121:27:H3GGKBBXX:5:2213:15838:14555,J00121:27:H3GGKBBXX:5:1215:5487:34178;sequence=TATAACTATTGTAAAAATAAATTTGATAATAGGTTTTATGAAATTTATATATATATTTATAACATTTATTTGAAATTATAATTTTAAGAATAGAAATTATCGATAAATTTAATTATTATACTAAGAAATATGTTAATAAAAAAATATACATTTAAATTGTTATGATGAAAAATCAAAATAACTTTTGTATATAACACAAATCTTTGAGGGTTAATTAAGAAAATTCTATAACTATAGATCCTATCATCCTTTTTAGAAAATCATTAATTCATGCACTA;start=191631;subtype=IES;support_ref=0;support_variant=42;type=IES;
scaffold51_81_with_IES	MILORD	internal_eliminated_sequence	191637	191821	.	.	.	ID=MILORD.81.191637.191821;Name=MILORD.81.191637.191821;bounded_by_ta=TRUE;common_boundary=None;end=191821;ies_id=IESPGM.PTET51.1.81.185282;ies_left_dist=-6;ies_min_dist=6;ies_right_dist=87;junction_seq=ttttttatctataacTAacacaaatctttgag;read_names=J00121:27:H3GGKBBXX:5:1121:24830:20674;sequence=TATTGTAAAAATAAATTTGATAATAGGTTTTATGAAATTTATATATATATTTATAACATTTATTTGAAATTATAATTTTAAGAATAGAAATTATCGATAAATTTAATTATTATACTAAGAAATATGTTAATAAAAAAATATACATTTAAATTGTTATGATGAAAAATCAAAATAACTTTTGTATA;start=191637;subtype=INTERNAL;support_ref=0;support_variant=1;type=ALTERNATIVE;
scaffold51_81_with_IES	MILORD	internal_eliminated_sequence	192159	192187	.	.	.	ID=MILORD.81.192159.192187;Name=MILORD.81.192159.192187;bounded_by_ta=TRUE;common_boundary=Both;end=192187;ies_id=IESPGM.PTET51.1.81.185532;ies_left_dist=0;ies_min_dist=0;ies_right_dist=0;junction_seq=aattttgcaatgaaaTAccaaaagcaggcaat;read_names=J00121:27:H3GGKBBXX:5:1115:20344:46240,J00121:27:H3GGKBBXX:5:2114:7080:39154,J00121:27:H3GGKBBXX:5:1122:26829:29026,J00121:27:H3GGKBBXX:5:2113:20720:47876,J00121:27:H3GGKBBXX:5:2203:8481:25580,J00121:27:H3GGKBBXX:5:1219:4411:2703,J00121:27:H3GGKBBXX:5:2204:7009:25527,J00121:27:H3GGKBBXX:5:2213:11150:40051,J00121:27:H3GGKBBXX:5:2226:2443:40614,J00121:27:H3GGKBBXX:5:2217:25083:29378,J00121:27:H3GGKBBXX:5:1109:15067:39031,J00121:27:H3GGKBBXX:5:1111:29274:24015,J00121:27:H3GGKBBXX:5:1128:3478:11987,J00121:27:H3GGKBBXX:5:1104:19055:24489,J00121:27:H3GGKBBXX:5:2203:27925:30960,J00121:27:H3GGKBBXX:5:1216:7740:1930,J00121:27:H3GGKBBXX:5:1103:26534:43286,J00121:27:H3GGKBBXX:5:1212:3072:15750,J00121:27:H3GGKBBXX:5:2210:10287:19285,J00121:27:H3GGKBBXX:5:2115:31172:20234,J00121:27:H3GGKBBXX:5:1222:28270:45168,J00121:27:H3GGKBBXX:5:2106:3671:5675,J00121:27:H3GGKBBXX:5:2105:29518:36394,J00121:27:H3GGKBBXX:5:2201:24170:31734,J00121:27:H3GGKBBXX:5:2109:22090:29817,J00121:27:H3GGKBBXX:5:2216:25398:46170,J00121:27:H3GGKBBXX:5:2104:6066:34371,J00121:27:H3GGKBBXX:5:2210:10074:18845,J00121:27:H3GGKBBXX:5:1205:23784:3037,J00121:27:H3GGKBBXX:5:2212:6400:22643,J00121:27:H3GGKBBXX:5:1115:12956:47436,J00121:27:H3GGKBBXX:5:2221:16102:26441,J00121:27:H3GGKBBXX:5:1119:10125:43515,J00121:27:H3GGKBBXX:5:1210:19157:7328,J00121:27:H3GGKBBXX:5:2217:8349:9702,J00121:27:H3GGKBBXX:5:1110:6340:11565;sequence=TATAGAAGAAATGAGAAGACTATAATCTA;start=192159;subtype=IES;support_ref=0;support_variant=36;type=IES;
scaffold51_81_with_IES	MILORD	internal_eliminated_sequence	193136	193162	.	.	.	ID=MILORD.81.193136.193162;Name=MILORD.81.193136.193162;bounded_by_ta=TRUE;common_boundary=Both;end=193162;ies_id=IESPGM.PTET51.1.81.186480;ies_left_dist=0;ies_min_dist=0;ies_right_dist=0;junction_seq=tgccatctctggaggTAacttatttggaggtc;read_names=J00121:27:H3GGKBBXX:5:2219:17036:12620,J00121:27:H3GGKBBXX:5:1118:27833:13957,J00121:27:H3GGKBBXX:5:1102:13941:25931,J00121:27:H3GGKBBXX:5:1105:7811:3952,J00121:27:H3GGKBBXX:5:1124:23135:39541,J00121:27:H3GGKBBXX:5:1110:17046:44851,J00121:27:H3GGKBBXX:5:2125:5974:43427,J00121:27:H3GGKBBXX:5:1221:11282:8137,J00121:27:H3GGKBBXX:5:1213:23673:46487,J00121:27:H3GGKBBXX:5:1219:9090:31136,J00121:27:H3GGKBBXX:5:1204:25570:35004,J00121:27:H3GGKBBXX:5:1226:24221:35268,J00121:27:H3GGKBBXX:5:2214:10744:32384,J00121:27:H3GGKBBXX:5:1106:11180:13834,J00121:27:H3GGKBBXX:5:1210:26971:41968,J00121:27:H3GGKBBXX:5:1217:13332:48438,J00121:27:H3GGKBBXX:5:1225:17959:47032,J00121:27:H3GGKBBXX:5:1128:6624:4251,J00121:27:H3GGKBBXX:5:2220:10663:7486,J00121:27:H3GGKBBXX:5:2219:14620:22045,J00121:27:H3GGKBBXX:5:2121:16610:42935,J00121:27:H3GGKBBXX:5:1116:6035:36323,J00121:27:H3GGKBBXX:5:1116:14377:7697,J00121:27:H3GGKBBXX:5:1116:10155:41387,J00121:27:H3GGKBBXX:5:1105:30908:17350,J00121:27:H3GGKBBXX:5:2120:29376:9877,J00121:27:H3GGKBBXX:5:1218:9678:16155,J00121:27:H3GGKBBXX:5:2111:15240:28147,J00121:27:H3GGKBBXX:5:1102:9800:11091,J00121:27:H3GGKBBXX:5:1217:26230:42231,J00121:27:H3GGKBBXX:5:1209:28889:5200,J00121:27:H3GGKBBXX:5:2104:8359:27232,J00121:27:H3GGKBBXX:5:1205:17452:12462,J00121:27:H3GGKBBXX:5:1120:5457:20586,J00121:27:H3GGKBBXX:5:2219:13971:22467,J00121:27:H3GGKBBXX:5:2220:11383:20902,J00121:27:H3GGKBBXX:5:1209:13930:34776,J00121:27:H3GGKBBXX:5:1128:13849:20463,J00121:27:H3GGKBBXX:5:1124:10795:33035,J00121:27:H3GGKBBXX:5:1124:22952:6519,J00121:27:H3GGKBBXX:5:2107:21694:43691,J00121:27:H3GGKBBXX:5:2208:20334:18230,J00121:27:H3GGKBBXX:5:1209:7882:27531,J00121:27:H3GGKBBXX:5:2202:24566:35022;sequence=TATGAACCAAACTAATCATTCAATCTA;start=193136;subtype=IES;support_ref=0;support_variant=44;type=IES;
scaffold51_81_with_IES	MILORD	internal_eliminated_sequence	193555	193626	.	.	.	ID=MILORD.81.193555.193626;Name=MILORD.81.193555.193626;bounded_by_ta=TRUE;common_boundary=Both;end=193626;ies_id=IESPGM.PTET51.1.81.186872;ies_left_dist=0;ies_min_dist=0;ies_right_dist=0;junction_seq=actttctcagcctttTAtccatcaaattattg;read_names=J00121:27:H3GGKBBXX:5:2119:6279:33651,J00121:27:H3GGKBBXX:5:2221:2209:36587,J00121:27:H3GGKBBXX:5:2116:13819:17280,J00121:27:H3GGKBBXX:5:1220:10521:33756,J00121:27:H3GGKBBXX:5:1212:10683:35128,J00121:27:H3GGKBBXX:5:1115:10581:42407,J00121:27:H3GGKBBXX:5:2226:17411:32754,J00121:27:H3GGKBBXX:5:1105:20212:18230,J00121:27:H3GGKBBXX:5:1120:25712:37537,J00121:27:H3GGKBBXX:5:2208:7466:46997,J00121:27:H3GGKBBXX:5:2112:30421:48227,J00121:27:H3GGKBBXX:5:2105:21460:5939,J00121:27:H3GGKBBXX:5:2120:9871:10510,J00121:27:H3GGKBBXX:5:2107:23043:29817,J00121:27:H3GGKBBXX:5:2214:10074:23663,J00121:27:H3GGKBBXX:5:2123:19126:13570,J00121:27:H3GGKBBXX:5:1124:20070:13201,J00121:27:H3GGKBBXX:5:2107:4827:11548,J00121:27:H3GGKBBXX:5:2124:13809:2668,J00121:27:H3GGKBBXX:5:2221:3843:6783,J00121:27:H3GGKBBXX:5:1214:6380:15750,J00121:27:H3GGKBBXX:5:1113:30066:41387,J00121:27:H3GGKBBXX:5:2228:18233:17403,J00121:27:H3GGKBBXX:5:1201:19593:19970,J00121:27:H3GGKBBXX:5:2110:9475:3108,J00121:27:H3GGKBBXX:5:2215:8816:31822,J00121:27:H3GGKBBXX:5:1208:19898:27145,J00121:27:H3GGKBBXX:5:2123:19106:13570,J00121:27:H3GGKBBXX:5:1201:19563:20129,J00121:27:H3GGKBBXX:5:1204:12083:43849,J00121:27:H3GGKBBXX:5:1214:6360:15539,J00121:27:H3GGKBBXX:5:2223:10774:22274,J00121:27:H3GGKBBXX:5:2202:14732:4655,J00121:27:H3GGKBBXX:5:2104:13119:8435,J00121:27:H3GGKBBXX:5:2207:29082:38451,J00121:27:H3GGKBBXX:5:1201:14732:33246,J00121:27:H3GGKBBXX:5:1212:6695:48157,J00121:27:H3GGKBBXX:5:2214:15605:34160,J00121:27:H3GGKBBXX:5:1227:11018:32191,J00121:27:H3GGKBBXX:5:2218:21197:21412;sequence=TACAATTAAATAAATTTAAATATTTCTTAATTAAACTTATATAAATATATATGATTAAATAAATTTAATGTG;start=193555;subtype=IES;support_ref=18;support_variant=40;type=IES;
scaffold51_81_with_IES	MILORD	internal_eliminated_sequence	196049	196213	.	.	.	ID=MILORD.81.196049.196213;Name=MILORD.81.196049.196213;bounded_by_ta=TRUE;common_boundary=None;end=196213;ies_id=IESPGM.PTET51.1.81.191839;ies_left_dist=2545;ies_min_dist=2435;ies_right_dist=2435;junction_seq=aggacgttagataacTAttttacaatgtcttt;read_names=J00121:27:H3GGKBBXX:5:2101:10663:27672;sequence=TATGTGGACTTTGAATTTATATTTTATTATAATTTGAAAAATTAATAAATTTATTAAATTATTTAGTCTTTATAATTCAATGATAATATTAATCAATAAATTAAATAAAAATTTGTGTTTGAAAAAATTGTTTCCAAATTACTTGATCAGAATTTACTGTTCCCA;start=196049;subtype=MAC;support_ref=101;support_variant=1;type=CRYPTIC;
scaffold51_81_with_IES	MILORD	internal_eliminated_sequence	198594	198648	.	.	.	ID=MILORD.81.198594.198648;Name=MILORD.81.198594.198648;bounded_by_ta=TRUE;common_boundary=Both;end=198648;ies_id=IESPGM.PTET51.1.81.191839;ies_left_dist=0;ies_min_dist=0;ies_right_dist=0;junction_seq=gcttcattttggtaaTAatattcagcgaagac;read_names=J00121:27:H3GGKBBXX:5:1214:19624:33316,J00121:27:H3GGKBBXX:5:2224:10439:7943,J00121:27:H3GGKBBXX:5:1227:23267:44693,J00121:27:H3GGKBBXX:5:1103:21562:12445,J00121:27:H3GGKBBXX:5:2120:22353:9631,J00121:27:H3GGKBBXX:5:1115:3315:29008,J00121:27:H3GGKBBXX:5:2212:23876:3723,J00121:27:H3GGKBBXX:5:2204:9008:14994,J00121:27:H3GGKBBXX:5:2223:13321:24190,J00121:27:H3GGKBBXX:5:2103:25976:14502,J00121:27:H3GGKBBXX:5:2222:27570:44974,J00121:27:H3GGKBBXX:5:2128:20212:46082,J00121:27:H3GGKBBXX:5:1109:20040:14273,J00121:27:H3GGKBBXX:5:1121:28879:14291,J00121:27:H3GGKBBXX:5:2204:13027:29131,J00121:27:H3GGKBBXX:5:1114:16285:5235,J00121:27:H3GGKBBXX:5:2225:4959:32455,J00121:27:H3GGKBBXX:5:2118:15179:42636,J00121:27:H3GGKBBXX:5:2218:20791:18529,J00121:27:H3GGKBBXX:5:2212:23429:48632,J00121:27:H3GGKBBXX:5:1116:29325:44289,J00121:27:H3GGKBBXX:5:1228:30066:47788,J00121:27:H3GGKBBXX:5:1124:20070:48263,J00121:27:H3GGKBBXX:5:1111:25043:41510,J00121:27:H3GGKBBXX:5:1206:11180:42460,J00121:27:H3GGKBBXX:5:2206:25855:11688,J00121:27:H3GGKBBXX:5:2107:29640:24261,J00121:27:H3GGKBBXX:5:1120:7750:14748,J00121:27:H3GGKBBXX:5:2108:28534:14432,J00121:27:H3GGKBBXX:5:1220:17391:9086,J00121:27:H3GGKBBXX:5:1211:12834:1859;sequence=TACAATAGAAATAATCTAATACAATTAAATATTCTAAAATTAAATAGGATAACTG;start=198594;subtype=IES;support_ref=20;support_variant=31;type=IES;
scaffold51_81_with_IES	MILORD	internal_eliminated_sequence	202083	202141	.	.	.	ID=MILORD.81.202083.202141;Name=MILORD.81.202083.202141;bounded_by_ta=TRUE;common_boundary=Both;end=202141;ies_id=IESPGM.PTET51.1.81.195273;ies_left_dist=0;ies_min_dist=0;ies_right_dist=0;junction_seq=agatatagcagatgaTAcaaggattgttaaaa;read_names=J00121:27:H3GGKBBXX:5:1228:11951:47876,J00121:27:H3GGKBBXX:5:1120:9181:23909,J00121:27:H3GGKBBXX:5:1121:14377:21623,J00121:27:H3GGKBBXX:5:2111:16072:27303,J00121:27:H3GGKBBXX:5:1203:18477:41634,J00121:27:H3GGKBBXX:5:1210:29782:47436,J00121:27:H3GGKBBXX:5:1222:23358:12181,J00121:27:H3GGKBBXX:5:1103:23257:33914,J00121:27:H3GGKBBXX:5:2212:15625:19460,J00121:27:H3GGKBBXX:5:2104:14204:11161,J00121:27:H3GGKBBXX:5:2107:16417:44781,J00121:27:H3GGKBBXX:5:2220:22810:41475,J00121:27:H3GGKBBXX:5:1127:25256:23452,J00121:27:H3GGKBBXX:5:2210:19248:2211,J00121:27:H3GGKBBXX:5:2226:19380:18792,J00121:27:H3GGKBBXX:5:2224:25581:32806,J00121:27:H3GGKBBXX:5:2209:26808:1490,J00121:27:H3GGKBBXX:5:1126:10927:6255,J00121:27:H3GGKBBXX:5:1215:13880:24771,J00121:27:H3GGKBBXX:5:2101:4310:36780,J00121:27:H3GGKBBXX:5:1227:13981:16717,J00121:27:H3GGKBBXX:5:1228:13727:1789,J00121:27:H3GGKBBXX:5:2118:26585:33879,J00121:27:H3GGKBBXX:5:1112:20131:25298,J00121:27:H3GGKBBXX:5:1224:14539:18212,J00121:27:H3GGKBBXX:5:1109:20121:17087,J00121:27:H3GGKBBXX:5:1119:7994:44816,J00121:27:H3GGKBBXX:5:2110:27296:25263,J00121:27:H3GGKBBXX:5:2227:2544:46803,J00121:27:H3GGKBBXX:5:2221:15585:30081,J00121:27:H3GGKBBXX:5:1114:21460:8189,J00121:27:H3GGKBBXX:5:1213:27296:15979,J00121:27:H3GGKBBXX:5:2214:13575:17034,J00121:27:H3GGKBBXX:5:1104:8136:5851,J00121:27:H3GGKBBXX:5:1118:9333:5112,J00121:27:H3GGKBBXX:5:1216:15067:11601,J00121:27:H3GGKBBXX:5:1217:29132:5235,J00121:27:H3GGKBBXX:5:2205:26088:1965,J00121:27:H3GGKBBXX:5:1121:10176:15715,J00121:27:H3GGKBBXX:5:1204:18933:9297,J00121:27:H3GGKBBXX:5:2211:14083:4901;sequence=TATTGTTGGAATTCTTATAAAATTATAGAATTACCAATTATTTTTTAAGAAATCTACAA;start=202083;subtype=IES;support_ref=0;support_variant=41;type=IES;
scaffold51_81_with_IES	MILORD	internal_eliminated_sequence	202897	202922	.	.	.	ID=MILORD.81.202897.202922;Name=MILORD.81.202897.202922;bounded_by_ta=TRUE;common_boundary=Both;end=202922;ies_id=IESPGM.PTET51.1.81.196028;ies_left_dist=0;ies_min_dist=0;ies_right_dist=0;junction_seq=attggattggagacaTAcatgaaagataaacc;read_names=J00121:27:H3GGKBBXX:5:2122:29873:39189,J00121:27:H3GGKBBXX:5:2214:19177:20304,J00121:27:H3GGKBBXX:5:2219:19228:32912,J00121:27:H3GGKBBXX:5:1207:21897:29202,J00121:27:H3GGKBBXX:5:2123:23652:14519,J00121:27:H3GGKBBXX:5:2119:20608:10651,J00121:27:H3GGKBBXX:5:1211:5335:39471,J00121:27:H3GGKBBXX:5:1124:28016:25316,J00121:27:H3GGKBBXX:5:1110:20811:10405,J00121:27:H3GGKBBXX:5:2216:3549:1806,J00121:27:H3GGKBBXX:5:1104:6928:40684,J00121:27:H3GGKBBXX:5:2110:4787:38381,J00121:27:H3GGKBBXX:5:2104:3549:10071,J00121:27:H3GGKBBXX:5:1109:13017:18212,J00121:27:H3GGKBBXX:5:2119:7649:25193,J00121:27:H3GGKBBXX:5:2101:5416:41968,J00121:27:H3GGKBBXX:5:2104:25702:12163,J00121:27:H3GGKBBXX:5:2123:30533:27813,J00121:27:H3GGKBBXX:5:2221:29112:26758,J00121:27:H3GGKBBXX:5:1124:31619:44570,J00121:27:H3GGKBBXX:5:1219:17360:27778,J00121:27:H3GGKBBXX:5:1102:4665:44675,J00121:27:H3GGKBBXX:5:1219:11688:28920,J00121:27:H3GGKBBXX:5:2209:25225:17772,J00121:27:H3GGKBBXX:5:2217:2798:7539,J00121:27:H3GGKBBXX:5:1117:20395:18968,J00121:27:H3GGKBBXX:5:1219:17310:27795,J00121:27:H3GGKBBXX:5:1120:30350:27531,J00121:27:H3GGKBBXX:5:1114:15270:22467,J00121:27:H3GGKBBXX:5:2120:29711:10528,J00121:27:H3GGKBBXX:5:1126:26301:46223,J00121:27:H3GGKBBXX:5:1201:25763:45221,J00121:27:H3GGKBBXX:5:2208:11688:24595,J00121:27:H3GGKBBXX:5:2125:8055:20023,J00121:27:H3GGKBBXX:5:2123:14783:15223;sequence=TATAAGTGAAATACCCAAAACATCTA;start=202897;subtype=IES;support_ref=6;support_variant=35;type=IES;
scaffold51_81_with_IES	MILORD	internal_eliminated_sequence	204131	204161	.	.	.	ID=MILORD.81.204131.204161;Name=MILORD.81.204131.204161;bounded_by_ta=TRUE;common_boundary=Both;end=204161;ies_id=IESPGM.PTET51.1.81.197236;ies_left_dist=0;ies_min_dist=0;ies_right_dist=0;junction_seq=gtaatcgaatacttgTAcgatgataaacactt;read_names=J00121:27:H3GGKBBXX:5:1224:21460:48139,J00121:27:H3GGKBBXX:5:2124:14001:20093,J00121:27:H3GGKBBXX:5:2217:9962:3213,J00121:27:H3GGKBBXX:5:2111:20517:1244,J00121:27:H3GGKBBXX:5:2228:12773:43638,J00121:27:H3GGKBBXX:5:2217:9871:21553,J00121:27:H3GGKBBXX:5:1126:21450:31734,J00121:27:H3GGKBBXX:5:1208:21613:21500,J00121:27:H3GGKBBXX:5:2108:29508:19144,J00121:27:H3GGKBBXX:5:2209:6979:14291,J00121:27:H3GGKBBXX:5:1212:29731:17350,J00121:27:H3GGKBBXX:5:2217:9962:21817,J00121:27:H3GGKBBXX:5:2122:22506:32402,J00121:27:H3GGKBBXX:5:2226:16488:11179;sequence=TACAGTCTAATCCCTATTTCTATCTTGATTA;start=204131;subtype=IES;support_ref=4;support_variant=14;type=IES;
scaffold51_81_with_IES	MILORD	internal_eliminated_sequence	204213	204300	.	.	.	ID=MILORD.81.204213.204300;Name=MILORD.81.204213.204300;bounded_by_ta=TRUE;common_boundary=Both;end=204300;ies_id=IESPGM.PTET51.1.81.197287;ies_left_dist=0;ies_min_dist=0;ies_right_dist=0;junction_seq=ttaagggaaagcttgTAtgaaatcacacaatt;read_names=J00121:27:H3GGKBBXX:5:2216:12804:7468,J00121:27:H3GGKBBXX:5:1105:17726:28762,J00121:27:H3GGKBBXX:5:1212:8755:26793,J00121:27:H3GGKBBXX:5:1211:14874:39506,J00121:27:H3GGKBBXX:5:2109:17066:19847,J00121:27:H3GGKBBXX:5:2109:17097:19759,J00121:27:H3GGKBBXX:5:1206:19958:27567,J00121:27:H3GGKBBXX:5:1207:8745:16964,J00121:27:H3GGKBBXX:5:1204:20669:40367,J00121:27:H3GGKBBXX:5:1107:25337:5446,J00121:27:H3GGKBBXX:5:2215:29011:23698,J00121:27:H3GGKBBXX:5:1107:19004:10405,J00121:27:H3GGKBBXX:5:1108:8359:46258,J00121:27:H3GGKBBXX:5:2203:11201:48052,J00121:27:H3GGKBBXX:5:2207:21075:5798,J00121:27:H3GGKBBXX:5:1206:19979:27426;sequence=TATAGTCAATAAGATTTCGCATTGCTTTTGCTGACTGTTTTGCCAATTATTGGATGGCAAAATCTAAAAATCAATTGAAACTTGATTG;start=204213;subtype=IES;support_ref=2;support_variant=16;type=IES;
scaffold51_81_with_IES	MILORD	internal_eliminated_sequence	205302	205346	.	.	.	ID=MILORD.81.205302.205346;Name=MILORD.81.205302.205346;bounded_by_ta=TRUE;common_boundary=Both;end=205346;ies_id=IESPGM.PTET51.1.81.198288;ies_left_dist=0;ies_min_dist=0;ies_right_dist=0;junction_seq=tatgggtaatggagcTAtcaaaccttataaat;read_names=J00121:27:H3GGKBBXX:5:2113:9242:39277,J00121:27:H3GGKBBXX:5:1216:27641:25158,J00121:27:H3GGKBBXX:5:1218:24008:46117,J00121:27:H3GGKBBXX:5:1227:10998:20304,J00121:27:H3GGKBBXX:5:1103:13809:4567,J00121:27:H3GGKBBXX:5:2206:8318:48474,J00121:27:H3GGKBBXX:5:2224:10196:48175,J00121:27:H3GGKBBXX:5:1210:27346:30943,J00121:27:H3GGKBBXX:5:2213:17533:25931,J00121:27:H3GGKBBXX:5:2210:11698:9385,J00121:27:H3GGKBBXX:5:1114:19624:17034,J00121:27:H3GGKBBXX:5:1122:25895:30433,J00121:27:H3GGKBBXX:5:1117:30371:11706,J00121:27:H3GGKBBXX:5:1110:10500:34846,J00121:27:H3GGKBBXX:5:1202:15321:18300,J00121:27:H3GGKBBXX:5:2108:27032:12814,J00121:27:H3GGKBBXX:5:2207:24342:43990,J00121:27:H3GGKBBXX:5:2122:29396:28059,J00121:27:H3GGKBBXX:5:1213:5172:26002,J00121:27:H3GGKBBXX:5:2115:17919:20058,J00121:27:H3GGKBBXX:5:2104:21521:19830,J00121:27:H3GGKBBXX:5:2126:31558:5991,J00121:27:H3GGKBBXX:5:2208:19512:37835,J00121:27:H3GGKBBXX:5:2202:6837:37607,J00121:27:H3GGKBBXX:5:2217:30442:3776,J00121:27:H3GGKBBXX:5:1124:25702:39453,J00121:27:H3GGKBBXX:5:2213:27641:45238,J00121:27:H3GGKBBXX:5:2107:12225:32982,J00121:27:H3GGKBBXX:5:2207:27509:43497,J00121:27:H3GGKBBXX:5:2203:6705:28481,J00121:27:H3GGKBBXX:5:1128:24099:25632,J00121:27:H3GGKBBXX:5:1111:27762:15838,J00121:27:H3GGKBBXX:5:1123:17411:35215,J00121:27:H3GGKBBXX:5:2122:31071:41088,J00121:27:H3GGKBBXX:5:1113:6877:45379,J00121:27:H3GGKBBXX:5:1213:10886:19689,J00121:27:H3GGKBBXX:5:1207:12692:46592,J00121:27:H3GGKBBXX:5:2226:18274:5270,J00121:27:H3GGKBBXX:5:1207:14864:38398;sequence=TACAGTAAAAGTTGATTCAATATATATATATATGATATCCAACTG;start=205302;subtype=IES;support_ref=0;support_variant=39;type=IES;
scaffold51_81_with_IES	MILORD	internal_eliminated_sequence	207952	208021	.	.	.	ID=MILORD.81.207952.208021;Name=MILORD.81.207952.208021;bounded_by_ta=TRUE;common_boundary=Both;end=208021;ies_id=IESPGM.PTET51.1.81.200893;ies_left_dist=0;ies_min_dist=0;ies_right_dist=0;junction_seq=atcttggtttgattgTAactgatttaaacttg;read_names=J00121:27:H3GGKBBXX:5:2222:20902:3002,J00121:27:H3GGKBBXX:5:2218:7841:46451,J00121:27:H3GGKBBXX:5:1222:19735:32736,J00121:27:H3GGKBBXX:5:2218:17320:28551,J00121:27:H3GGKBBXX:5:1207:18406:30890,J00121:27:H3GGKBBXX:5:1126:30624:16647,J00121:27:H3GGKBBXX:5:1214:14539:24437,J00121:27:H3GGKBBXX:5:1223:12378:22520,J00121:27:H3GGKBBXX:5:1211:28716:41229,J00121:27:H3GGKBBXX:5:2104:14996:29940,J00121:27:H3GGKBBXX:5:2102:25215:11882,J00121:27:H3GGKBBXX:5:1102:6329:33949,J00121:27:H3GGKBBXX:5:1126:3721:3125,J00121:27:H3GGKBBXX:5:1116:22881:37835,J00121:27:H3GGKBBXX:5:2202:28808:39981,J00121:27:H3GGKBBXX:5:1221:7496:17122,J00121:27:H3GGKBBXX:5:1216:23541:35954,J00121:27:H3GGKBBXX:5:2210:6492:5569,J00121:27:H3GGKBBXX:5:1120:13585:8471,J00121:27:H3GGKBBXX:5:2217:28919:41440,J00121:27:H3GGKBBXX:5:2119:28767:43744,J00121:27:H3GGKBBXX:5:2226:16153:12392,J00121:27:H3GGKBBXX:5:1114:6015:25843,J00121:27:H3GGKBBXX:5:1111:25621:4602,J00121:27:H3GGKBBXX:5:2115:28706:43744,J00121:27:H3GGKBBXX:5:1114:22759:24859,J00121:27:H3GGKBBXX:5:2219:8684:9684,J00121:27:H3GGKBBXX:5:2207:11535:5728,J00121:27:H3GGKBBXX:5:1210:13423:22151,J00121:27:H3GGKBBXX:5:2202:24190:26705,J00121:27:H3GGKBBXX:5:2221:18203:3459,J00121:27:H3GGKBBXX:5:1201:17340:25210,J00121:27:H3GGKBBXX:5:2228:19725:37255,J00121:27:H3GGKBBXX:5:1223:20080:31294,J00121:27:H3GGKBBXX:5:1201:15899:1754,J00121:27:H3GGKBBXX:5:1218:14620:43286,J00121:27:H3GGKBBXX:5:2228:24292:6413,J00121:27:H3GGKBBXX:5:2213:32634:26388,J00121:27:H3GGKBBXX:5:2211:23937:23979,J00121:27:H3GGKBBXX:5:1101:8298:12005,J00121:27:H3GGKBBXX:5:1124:13372:31417,J00121:27:H3GGKBBXX:5:1213:23094:34442,J00121:27:H3GGKBBXX:5:2214:9790:20322,J00121:27:H3GGKBBXX:5:1123:24241:41669,J00121:27:H3GGKBBXX:5:2216:12246:7240,J00121:27:H3GGKBBXX:5:1125:11170:38046;sequence=TAATGTGCAAAATAATAAATTTTTAAATTATAATTTATGAATTAAAAGTAATTCATAATTAAATTGATTG;start=207952;subtype=IES;support_ref=0;support_variant=46;type=IES;
scaffold51_81_with_IES	MILORD	internal_eliminated_sequence	209340	209462	.	.	.	ID=MILORD.81.209340.209462;Name=MILORD.81.209340.209462;bounded_by_ta=TRUE;common_boundary=Both;end=209462;ies_id=IESPGM.PTET51.1.81.202211;ies_left_dist=0;ies_min_dist=0;ies_right_dist=0;junction_seq=tacctaatatgatgaTAaattcagaccatata;read_names=J00121:27:H3GGKBBXX:5:2119:7334:34846,J00121:27:H3GGKBBXX:5:2111:16681:36622,J00121:27:H3GGKBBXX:5:1205:17046:26248,J00121:27:H3GGKBBXX:5:2216:11860:48280,J00121:27:H3GGKBBXX:5:1121:27225:29466,J00121:27:H3GGKBBXX:5:2223:20019:11882,J00121:27:H3GGKBBXX:5:1228:20547:21025,J00121:27:H3GGKBBXX:5:2201:3041:35251,J00121:27:H3GGKBBXX:5:2225:13961:33070,J00121:27:H3GGKBBXX:5:2220:23165:46487,J00121:27:H3GGKBBXX:5:1128:28097:28833,J00121:27:H3GGKBBXX:5:1224:17026:38978,J00121:27:H3GGKBBXX:5:2224:30837:21307,J00121:27:H3GGKBBXX:5:2119:28392:43656,J00121:27:H3GGKBBXX:5:2203:3437:34073,J00121:27:H3GGKBBXX:5:2222:3143:27584,J00121:27:H3GGKBBXX:5:1106:16670:26265,J00121:27:H3GGKBBXX:5:1123:16193:9156,J00121:27:H3GGKBBXX:5:2111:9293:17772,J00121:27:H3GGKBBXX:5:1108:22749:19249,J00121:27:H3GGKBBXX:5:2116:12662:8770,J00121:27:H3GGKBBXX:5:1117:22810:32367,J00121:27:H3GGKBBXX:5:2111:22698:30380;sequence=TACAATCAACATTGATATATTCTTAATCTTAAATTCATTTAGAATTAAGATAAATACCTTGGATTTTCTACAATTGAAATAAATTAAATTAAAAAATATTGAAAATTCCTATCTCTCTCACTG;start=209340;subtype=IES;support_ref=10;support_variant=23;type=IES;
scaffold51_81_with_IES	MILORD	internal_eliminated_sequence	213469	214102	.	.	.	ID=MILORD.81.213469.214102;Name=MILORD.81.213469.214102;bounded_by_ta=TRUE;common_boundary=None;end=214102;ies_id=IESPGM.PTET51.1.81.206314;ies_left_dist=97;ies_min_dist=97;ies_right_dist=-480;junction_seq=acttgtttatgattaTAtgatttttaattttt;read_names=J00121:27:H3GGKBBXX:5:2222:17736:17526;sequence=TATTCAAATTTGATATTATTTTGCTATCTTATTTAGAATCATCATATATATTTTTGCGACATTGATTATATTTATAGTATTTATTTTAGCTTGCCCATATAGATATTTCAATTCTAAGTTAACCCTAATATAATGTTAGAAAATTAAAAAATCATAATGTTAGATTGGAATTCAAACCAAAGCTATAGCATAGATTGAAAATTTATTATCAGAAAATATTTCTCCATCTCATCTACATTTTTCATCAATAAACTGCGATTTCATATCGACAGGATGACATATTTTGTGGTTTAACATTGTCTTCTCTTAATTCTGGATTATTTTCAGAACTTAAGAGAAATTTTTCAATTATTTTCATATGAAGCTAAAAGTTCCTTTAAGTATATTAGAATATTATGAGAATATTTTTTTATATTTTAATATAATTAATATAAATGTATTCATATAATTATAATTAATTAAATAATAATAAATATATATGATAATAAGGAGCATTTACCTTGTAAAAAATACGAACTATTTTTTTTTATAATTTTTATTTTCACCATGAAAATTTTTAAAGTTAATTATAAATTATGGTTATTATAGTCATCCACCAATAAGAGTCAAATAATTATAGCAAAAAAAAGCAAAA;start=213469;subtype=EXTERNAL;support_ref=41;support_variant=1;type=ALTERNATIVE;
scaffold51_81_with_IES	MILORD	internal_eliminated_sequence	213502	214233	.	.	.	ID=MILORD.81.213502.214233;Name=MILORD.81.213502.214233;bounded_by_ta=TRUE;common_boundary=None;end=214233;ies_id=IESPGM.PTET51.1.81.206314;ies_left_dist=64;ies_min_dist=64;ies_right_dist=-611;junction_seq=ttttgctatcttattTAagtttattaaaaaca;read_names=J00121:27:H3GGKBBXX:5:1222:29417:33545;sequence=TAGAATCATCATATATATTTTTGCGACATTGATTATATTTATAGTATTTATTTTAGCTTGCCCATATAGATATTTCAATTCTAAGTTAACCCTAATATAATGTTAGAAAATTAAAAAATCATAATGTTAGATTGGAATTCAAACCAAAGCTATAGCATAGATTGAAAATTTATTATCAGAAAATATTTCTCCATCTCATCTACATTTTTCATCAATAAACTGCGATTTCATATCGACAGGATGACATATTTTGTGGTTTAACATTGTCTTCTCTTAATTCTGGATTATTTTCAGAACTTAAGAGAAATTTTTCAATTATTTTCATATGAAGCTAAAAGTTCCTTTAAGTATATTAGAATATTATGAGAATATTTTTTTATATTTTAATATAATTAATATAAATGTATTCATATAATTATAATTAATTAAATAATAATAAATATATATGATAATAAGGAGCATTTACCTTGTAAAAAATACGAACTATTTTTTTTTATAATTTTTATTTTCACCATGAAAATTTTTAAAGTTAATTATAAATTATGGTTATTATAGTCATCCACCAATAAGAGTCAAATAATTATAGCAAAAAAAAGCAAAATATGATTTTTAATTTTTTTTCATTTAATTAAATTTATAGCTAATTTGATTATTTAATAGGAAGTATTAATTTATCTAAAAATTAAAAAAAAAGAATTTGATGAATTAATCTGACTACTTATTGAATTAATA;start=213502;subtype=EXTERNAL;support_ref=28;support_variant=1;type=ALTERNATIVE;
scaffold51_81_with_IES	MILORD	internal_eliminated_sequence	213535	214207	.	.	.	ID=MILORD.81.213535.214207;Name=MILORD.81.213535.214207;bounded_by_ta=TRUE;common_boundary=None;end=214207;ies_id=IESPGM.PTET51.1.81.206314;ies_left_dist=31;ies_min_dist=31;ies_right_dist=-585;junction_seq=ttttgcgacattgatTAatctgactacttatt;read_names=J00121:27:H3GGKBBXX:5:2214:29711:6871;sequence=TATATTTATAGTATTTATTTTAGCTTGCCCATATAGATATTTCAATTCTAAGTTAACCCTAATATAATGTTAGAAAATTAAAAAATCATAATGTTAGATTGGAATTCAAACCAAAGCTATAGCATAGATTGAAAATTTATTATCAGAAAATATTTCTCCATCTCATCTACATTTTTCATCAATAAACTGCGATTTCATATCGACAGGATGACATATTTTGTGGTTTAACATTGTCTTCTCTTAATTCTGGATTATTTTCAGAACTTAAGAGAAATTTTTCAATTATTTTCATATGAAGCTAAAAGTTCCTTTAAGTATATTAGAATATTATGAGAATATTTTTTTATATTTTAATATAATTAATATAAATGTATTCATATAATTATAATTAATTAAATAATAATAAATATATATGATAATAAGGAGCATTTACCTTGTAAAAAATACGAACTATTTTTTTTTATAATTTTTATTTTCACCATGAAAATTTTTAAAGTTAATTATAAATTATGGTTATTATAGTCATCCACCAATAAGAGTCAAATAATTATAGCAAAAAAAAGCAAAATATGATTTTTAATTTTTTTTCATTTAATTAAATTTATAGCTAATTTGATTATTTAATAGGAAGTATTAATTTATCTAAAAATTAAAAAAAAAGAATTTGATGAAT;start=213535;subtype=EXTERNAL;support_ref=19;support_variant=1;type=ALTERNATIVE;
scaffold51_81_with_IES	MILORD	internal_eliminated_sequence	213535	214255	.	.	.	ID=MILORD.81.213535.214255;Name=MILORD.81.213535.214255;bounded_by_ta=TRUE;common_boundary=None;end=214255;ies_id=IESPGM.PTET51.1.81.206314;ies_left_dist=31;ies_min_dist=31;ies_right_dist=-633;junction_seq=ttttgcgacattgatTAtcaaatcatatttgg;read_names=J00121:27:H3GGKBBXX:5:2124:3082:39787;sequence=TATATTTATAGTATTTATTTTAGCTTGCCCATATAGATATTTCAATTCTAAGTTAACCCTAATATAATGTTAGAAAATTAAAAAATCATAATGTTAGATTGGAATTCAAACCAAAGCTATAGCATAGATTGAAAATTTATTATCAGAAAATATTTCTCCATCTCATCTACATTTTTCATCAATAAACTGCGATTTCATATCGACAGGATGACATATTTTGTGGTTTAACATTGTCTTCTCTTAATTCTGGATTATTTTCAGAACTTAAGAGAAATTTTTCAATTATTTTCATATGAAGCTAAAAGTTCCTTTAAGTATATTAGAATATTATGAGAATATTTTTTTATATTTTAATATAATTAATATAAATGTATTCATATAATTATAATTAATTAAATAATAATAAATATATATGATAATAAGGAGCATTTACCTTGTAAAAAATACGAACTATTTTTTTTTATAATTTTTATTTTCACCATGAAAATTTTTAAAGTTAATTATAAATTATGGTTATTATAGTCATCCACCAATAAGAGTCAAATAATTATAGCAAAAAAAAGCAAAATATGATTTTTAATTTTTTTTCATTTAATTAAATTTATAGCTAATTTGATTATTTAATAGGAAGTATTAATTTATCTAAAAATTAAAAAAAAAGAATTTGATGAATTAATCTGACTACTTATTGAATTAATATAAGTTTATTAAAAACAAATAA;start=213535;subtype=EXTERNAL;support_ref=19;support_variant=1;type=ALTERNATIVE;
scaffold51_81_with_IES	MILORD	internal_eliminated_sequence	213535	214231	.	.	.	ID=MILORD.81.213535.214231;Name=MILORD.81.213535.214231;bounded_by_ta=TRUE;common_boundary=None;end=214231;ies_id=IESPGM.PTET51.1.81.206314;ies_left_dist=31;ies_min_dist=31;ies_right_dist=-609;junction_seq=ttttgcgacattgatTAtaagtttattaaaaa;read_names=J00121:27:H3GGKBBXX:5:2210:13078:48702;sequence=TATATTTATAGTATTTATTTTAGCTTGCCCATATAGATATTTCAATTCTAAGTTAACCCTAATATAATGTTAGAAAATTAAAAAATCATAATGTTAGATTGGAATTCAAACCAAAGCTATAGCATAGATTGAAAATTTATTATCAGAAAATATTTCTCCATCTCATCTACATTTTTCATCAATAAACTGCGATTTCATATCGACAGGATGACATATTTTGTGGTTTAACATTGTCTTCTCTTAATTCTGGATTATTTTCAGAACTTAAGAGAAATTTTTCAATTATTTTCATATGAAGCTAAAAGTTCCTTTAAGTATATTAGAATATTATGAGAATATTTTTTTATATTTTAATATAATTAATATAAATGTATTCATATAATTATAATTAATTAAATAATAATAAATATATATGATAATAAGGAGCATTTACCTTGTAAAAAATACGAACTATTTTTTTTTATAATTTTTATTTTCACCATGAAAATTTTTAAAGTTAATTATAAATTATGGTTATTATAGTCATCCACCAATAAGAGTCAAATAATTATAGCAAAAAAAAGCAAAATATGATTTTTAATTTTTTTTCATTTAATTAAATTTATAGCTAATTTGATTATTTAATAGGAAGTATTAATTTATCTAAAAATTAAAAAAAAAGAATTTGATGAATTAATCTGACTACTTATTGAATTAA;start=213535;subtype=EXTERNAL;support_ref=19;support_variant=1;type=ALTERNATIVE;
scaffold51_81_with_IES	MILORD	internal_eliminated_sequence	213566	213622	.	.	.	ID=MILORD.81.213566.213622;Name=MILORD.81.213566.213622;bounded_by_ta=TRUE;common_boundary=Both;end=213622;ies_id=IESPGM.PTET51.1.81.206314;ies_left_dist=0;ies_min_dist=0;ies_right_dist=0;junction_seq=attttagcttgcccaTAatgttagattggaat;read_names=J00121:27:H3GGKBBXX:5:1114:5690:37519,J00121:27:H3GGKBBXX:5:1119:2615:7785,J00121:27:H3GGKBBXX:5:1102:11272:34037,J00121:27:H3GGKBBXX:5:2110:16579:40737,J00121:27:H3GGKBBXX:5:1218:22962:38363,J00121:27:H3GGKBBXX:5:1103:3244:8910,J00121:27:H3GGKBBXX:5:1108:4716:26687,J00121:27:H3GGKBBXX:5:1225:30137:46610,J00121:27:H3GGKBBXX:5:1103:15483:39436,J00121:27:H3GGKBBXX:5:1214:24616:12357,J00121:27:H3GGKBBXX:5:2120:6096:5165,J00121:27:H3GGKBBXX:5:1212:9384:34495,J00121:27:H3GGKBBXX:5:2205:10642:11530,J00121:27:H3GGKBBXX:5:1222:13342:23663;sequence=TATAGATATTTCAATTCTAAGTTAACCCTAATATAATGTTAGAAAATTAAAAAATCA;start=213566;subtype=IES;support_ref=14;support_variant=14;type=IES;
scaffold51_81_with_IES	MILORD	internal_eliminated_sequence	213860	213937	.	.	.	ID=MILORD.81.213860.213937;Name=MILORD.81.213860.213937;bounded_by_ta=TRUE;common_boundary=None;end=213937;ies_id=IESPGM.PTET51.1.81.206314;ies_left_dist=-294;ies_min_dist=294;ies_right_dist=-315;junction_seq=ttaagtatattagaaTAaatatatatgataat;read_names=J00121:27:H3GGKBBXX:5:1128:9587:11636;sequence=TATTATGAGAATATTTTTTTATATTTTAATATAATTAATATAAATGTATTCATATAATTATAATTAATTAAATAATAA;start=213860;subtype=MAC;support_ref=27;support_variant=1;type=CRYPTIC;
scaffold51_81_with_IES	MILORD	internal_eliminated_sequence	213918	214231	.	.	.	ID=MILORD.81.213918.214231;Name=MILORD.81.213918.214231;bounded_by_ta=TRUE;common_boundary=None;end=214231;ies_id=IESPGM.PTET51.1.81.206314;ies_left_dist=-352;ies_min_dist=352;ies_right_dist=-609;junction_seq=atgtattcatataatTAtaagtttattaaaaa;read_names=J00121:27:H3GGKBBXX:5:1128:30066:14379;sequence=TATAATTAATTAAATAATAATAAATATATATGATAATAAGGAGCATTTACCTTGTAAAAAATACGAACTATTTTTTTTTATAATTTTTATTTTCACCATGAAAATTTTTAAAGTTAATTATAAATTATGGTTATTATAGTCATCCACCAATAAGAGTCAAATAATTATAGCAAAAAAAAGCAAAATATGATTTTTAATTTTTTTTCATTTAATTAAATTTATAGCTAATTTGATTATTTAATAGGAAGTATTAATTTATCTAAAAATTAAAAAAAAAGAATTTGATGAATTAATCTGACTACTTATTGAATTAA;start=213918;subtype=MAC;support_ref=25;support_variant=1;type=CRYPTIC;
scaffold51_81_with_IES	MILORD	internal_eliminated_sequence	218582	218609	.	.	.	ID=MILORD.81.218582.218609;Name=MILORD.81.218582.218609;bounded_by_ta=TRUE;common_boundary=Both;end=218609;ies_id=IESPGM.PTET51.1.81.211273;ies_left_dist=0;ies_min_dist=0;ies_right_dist=0;junction_seq=tattctaatctatttTAccatacactgcctta;read_names=J00121:27:H3GGKBBXX:5:2117:3133:16348,J00121:27:H3GGKBBXX:5:2214:30350:27215,J00121:27:H3GGKBBXX:5:1223:15331:20357,J00121:27:H3GGKBBXX:5:1208:28970:19408,J00121:27:H3GGKBBXX:5:1110:8714:5446,J00121:27:H3GGKBBXX:5:2105:26027:10862,J00121:27:H3GGKBBXX:5:2125:19116:31417,J00121:27:H3GGKBBXX:5:1202:28534:28287,J00121:27:H3GGKBBXX:5:1227:15412:5200,J00121:27:H3GGKBBXX:5:1126:14834:22731,J00121:27:H3GGKBBXX:5:1128:26240:12638,J00121:27:H3GGKBBXX:5:2206:19644:31699,J00121:27:H3GGKBBXX:5:1228:10744:39910,J00121:27:H3GGKBBXX:5:2103:2057:9596,J00121:27:H3GGKBBXX:5:2208:20983:1947,J00121:27:H3GGKBBXX:5:2202:22242:29518,J00121:27:H3GGKBBXX:5:1211:26839:7169,J00121:27:H3GGKBBXX:5:1222:6329:21571,J00121:27:H3GGKBBXX:5:1118:23165:40789,J00121:27:H3GGKBBXX:5:1118:23033:40877,J00121:27:H3GGKBBXX:5:2110:28564:4321,J00121:27:H3GGKBBXX:5:1110:7385:37712,J00121:27:H3GGKBBXX:5:1106:5903:41686,J00121:27:H3GGKBBXX:5:2210:16285:28200,J00121:27:H3GGKBBXX:5:1123:21805:33615,J00121:27:H3GGKBBXX:5:2126:25012:34143,J00121:27:H3GGKBBXX:5:2223:25510:7539,J00121:27:H3GGKBBXX:5:2223:24779:35145,J00121:27:H3GGKBBXX:5:1109:12905:41018,J00121:27:H3GGKBBXX:5:2213:9912:7802,J00121:27:H3GGKBBXX:5:2206:7791:38451,J00121:27:H3GGKBBXX:5:1118:29843:33088,J00121:27:H3GGKBBXX:5:1124:12246:30063,J00121:27:H3GGKBBXX:5:2206:4127:46662,J00121:27:H3GGKBBXX:5:1105:5954:33475,J00121:27:H3GGKBBXX:5:2106:13362:16489;sequence=TATAATTACAATATATTTAATTCTATCA;start=218582;subtype=IES;support_ref=6;support_variant=36;type=IES;
scaffold51_81_with_IES	MILORD	internal_eliminated_sequence	219793	219821	.	.	.	ID=MILORD.81.219793.219821;Name=MILORD.81.219793.219821;bounded_by_ta=TRUE;common_boundary=Both;end=219821;ies_id=IESPGM.PTET51.1.81.212456;ies_left_dist=0;ies_min_dist=0;ies_right_dist=0;junction_seq=ccaacatatgccttgTAaatattttagtttgg;read_names=J00121:27:H3GGKBBXX:5:1118:22678:26828,J00121:27:H3GGKBBXX:5:1218:6066:47172,J00121:27:H3GGKBBXX:5:1216:17837:4585,J00121:27:H3GGKBBXX:5:2222:26788:15733,J00121:27:H3GGKBBXX:5:1120:24129:19074,J00121:27:H3GGKBBXX:5:2125:8014:43550,J00121:27:H3GGKBBXX:5:1202:26352:45572,J00121:27:H3GGKBBXX:5:1101:6228:2686,J00121:27:H3GGKBBXX:5:2207:6360:39699,J00121:27:H3GGKBBXX:5:2202:13656:10809,J00121:27:H3GGKBBXX:5:2218:25175:20181,J00121:27:H3GGKBBXX:5:1214:11201:6554,J00121:27:H3GGKBBXX:5:1217:6096:13500,J00121:27:H3GGKBBXX:5:2227:11038:25791,J00121:27:H3GGKBBXX:5:1227:24951:3653,J00121:27:H3GGKBBXX:5:2220:4046:26090,J00121:27:H3GGKBBXX:5:1116:27478:7187,J00121:27:H3GGKBBXX:5:2208:13078:23487,J00121:27:H3GGKBBXX:5:1111:6218:2246,J00121:27:H3GGKBBXX:5:1115:25114:41000,J00121:27:H3GGKBBXX:5:2207:18122:13693,J00121:27:H3GGKBBXX:5:2220:21816:1736,J00121:27:H3GGKBBXX:5:2103:27773:34248,J00121:27:H3GGKBBXX:5:1214:17432:15346,J00121:27:H3GGKBBXX:5:1109:8491:35690,J00121:27:H3GGKBBXX:5:1208:29072:40156,J00121:27:H3GGKBBXX:5:2116:27600:8770,J00121:27:H3GGKBBXX:5:2211:11272:10335,J00121:27:H3GGKBBXX:5:1203:14012:46979,J00121:27:H3GGKBBXX:5:1111:1834:31611,J00121:27:H3GGKBBXX:5:2218:11211:14168,J00121:27:H3GGKBBXX:5:2119:24353:43515,J00121:27:H3GGKBBXX:5:2119:18517:22819,J00121:27:H3GGKBBXX:5:1205:14560:17192,J00121:27:H3GGKBBXX:5:2108:9303:13113,J00121:27:H3GGKBBXX:5:1224:16102:18001;sequence=TATAATGAGCATCAATATCTATTTTATTA;start=219793;subtype=IES;support_ref=12;support_variant=36;type=IES;
scaffold51_81_with_IES	MILORD	internal_eliminated_sequence	220878	220931	.	.	.	ID=MILORD.81.220878.220931;Name=MILORD.81.220878.220931;bounded_by_ta=TRUE;common_boundary=None;end=220931;ies_id=IESPGM.PTET51.1.81.212456;ies_left_dist=-1085;ies_min_dist=1085;ies_right_dist=-1110;junction_seq=aatggacagtcaatcTAgactgatgttatatg;read_names=J00121:27:H3GGKBBXX:5:1125:6502:29712;sequence=TACACCATAATCTGTTTCATTTTTTAAAGGAGTTAATAATATATATTTGGCTTA;start=220878;subtype=MAC;support_ref=83;support_variant=1;type=CRYPTIC;
scaffold51_81_with_IES	MILORD	internal_eliminated_sequence	222058	222083	.	.	.	ID=MILORD.81.222058.222083;Name=MILORD.81.222058.222083;bounded_by_ta=TRUE;common_boundary=Both;end=222083;ies_id=IESPGM.PTET51.1.81.214692;ies_left_dist=0;ies_min_dist=0;ies_right_dist=0;junction_seq=caaagtttaaaccaaTAcattaaagcagttcg;read_names=J00121:27:H3GGKBBXX:5:2110:18974:7293,J00121:27:H3GGKBBXX:5:1201:6228:27654,J00121:27:H3GGKBBXX:5:2125:11464:22344,J00121:27:H3GGKBBXX:5:2128:9678:23399,J00121:27:H3GGKBBXX:5:1114:29203:13728,J00121:27:H3GGKBBXX:5:2219:18355:38504,J00121:27:H3GGKBBXX:5:2222:4574:27672,J00121:27:H3GGKBBXX:5:2105:25936:15909,J00121:27:H3GGKBBXX:5:2214:20496:37783,J00121:27:H3GGKBBXX:5:1109:27722:38592,J00121:27:H3GGKBBXX:5:2115:23997:25281,J00121:27:H3GGKBBXX:5:1118:23460:41053,J00121:27:H3GGKBBXX:5:1209:16579:34196,J00121:27:H3GGKBBXX:5:1102:11992:25333,J00121:27:H3GGKBBXX:5:2208:20354:4057,J00121:27:H3GGKBBXX:5:2220:17543:19021,J00121:27:H3GGKBBXX:5:2126:3579:6853,J00121:27:H3GGKBBXX:5:1113:25712:16225,J00121:27:H3GGKBBXX:5:1210:6603:32701,J00121:27:H3GGKBBXX:5:1114:14712:16084,J00121:27:H3GGKBBXX:5:1228:14225:3459,J00121:27:H3GGKBBXX:5:2210:5710:37062,J00121:27:H3GGKBBXX:5:2113:25510:17737,J00121:27:H3GGKBBXX:5:2224:12540:40491,J00121:27:H3GGKBBXX:5:2225:20588:24823,J00121:27:H3GGKBBXX:5:1118:23449:40930,J00121:27:H3GGKBBXX:5:1128:12114:42601,J00121:27:H3GGKBBXX:5:2116:18132:16805,J00121:27:H3GGKBBXX:5:1215:27641:41686,J00121:27:H3GGKBBXX:5:2114:5812:39699,J00121:27:H3GGKBBXX:5:1206:5802:15873,J00121:27:H3GGKBBXX:5:1207:13585:1437,J00121:27:H3GGKBBXX:5:1216:5487:47155,J00121:27:H3GGKBBXX:5:2205:28371:27268,J00121:27:H3GGKBBXX:5:1120:10581:25492,J00121:27:H3GGKBBXX:5:1214:9090:36657,J00121:27:H3GGKBBXX:5:1124:27387:8260,J00121:27:H3GGKBBXX:5:2225:23876:14801,J00121:27:H3GGKBBXX:5:2121:24647:46838,J00121:27:H3GGKBBXX:5:2222:5386:12374,J00121:27:H3GGKBBXX:5:2121:25327:11794,J00121:27:H3GGKBBXX:5:2110:21166:1595,J00121:27:H3GGKBBXX:5:1217:13575:38170;sequence=TATAGTTACATTTTATTATTCATTTA;start=222058;subtype=IES;support_ref=0;support_variant=43;type=IES;
scaffold51_81_with_IES	MILORD	internal_eliminated_sequence	222554	222642	.	.	.	ID=MILORD.81.222554.222642;Name=MILORD.81.222554.222642;bounded_by_ta=TRUE;common_boundary=Both;end=222642;ies_id=IESPGM.PTET51.1.81.215162;ies_left_dist=0;ies_min_dist=0;ies_right_dist=0;junction_seq=ataataaaagcttgaTAatattgaataattgc;read_names=J00121:27:H3GGKBBXX:5:1216:15666:5288,J00121:27:H3GGKBBXX:5:1113:3447:12357,J00121:27:H3GGKBBXX:5:1118:25093:21940,J00121:27:H3GGKBBXX:5:1221:12560:17808,J00121:27:H3GGKBBXX:5:1222:12601:44851,J00121:27:H3GGKBBXX:5:2104:20435:13834,J00121:27:H3GGKBBXX:5:2226:31832:40895,J00121:27:H3GGKBBXX:5:1208:22272:39910,J00121:27:H3GGKBBXX:5:1126:3873:30398,J00121:27:H3GGKBBXX:5:2205:27702:9156,J00121:27:H3GGKBBXX:5:1220:11312:19548,J00121:27:H3GGKBBXX:5:1221:25408:44500,J00121:27:H3GGKBBXX:5:2128:31050:4198,J00121:27:H3GGKBBXX:5:1219:12662:2826,J00121:27:H3GGKBBXX:5:2120:30340:6800,J00121:27:H3GGKBBXX:5:2106:25631:35919,J00121:27:H3GGKBBXX:5:1110:27387:47647,J00121:27:H3GGKBBXX:5:2225:13565:48315,J00121:27:H3GGKBBXX:5:2225:20659:20269,J00121:27:H3GGKBBXX:5:2209:5051:45871,J00121:27:H3GGKBBXX:5:2209:8846:18757,J00121:27:H3GGKBBXX:5:1216:10896:7644,J00121:27:H3GGKBBXX:5:1227:26788:26318,J00121:27:H3GGKBBXX:5:1101:25905:31259,J00121:27:H3GGKBBXX:5:1128:28077:48069,J00121:27:H3GGKBBXX:5:2218:28016:48104,J00121:27:H3GGKBBXX:5:2111:4574:18282,J00121:27:H3GGKBBXX:5:2119:26220:44851,J00121:27:H3GGKBBXX:5:2125:11759:33897,J00121:27:H3GGKBBXX:5:1213:29224:39611,J00121:27:H3GGKBBXX:5:2126:20151:5288,J00121:27:H3GGKBBXX:5:2113:16650:5587,J00121:27:H3GGKBBXX:5:1116:21247:27479,J00121:27:H3GGKBBXX:5:1111:28016:3688,J00121:27:H3GGKBBXX:5:1204:16995:48104,J00121:27:H3GGKBBXX:5:2202:25114:8295,J00121:27:H3GGKBBXX:5:1207:11353:4497,J00121:27:H3GGKBBXX:5:1110:27407:48456,J00121:27:H3GGKBBXX:5:1123:24748:30134,J00121:27:H3GGKBBXX:5:2217:27488:24753,J00121:27:H3GGKBBXX:5:2108:29894:20691,J00121:27:H3GGKBBXX:5:1105:26220:37290,J00121:27:H3GGKBBXX:5:2218:28158:48421,J00121:27:H3GGKBBXX:5:1201:10490:31945,J00121:27:H3GGKBBXX:5:1202:29011:29782,J00121:27:H3GGKBBXX:5:2217:27336:24665,J00121:27:H3GGKBBXX:5:1125:6583:9737,J00121:27:H3GGKBBXX:5:2228:4767:17667;sequence=TACGGTGGTATATTATAGAATGATATTTTAGTAAAATTAAGAATATGATTAAACTGATATAATTTTGTTAATCATATTCTCATTTACTG;start=222554;subtype=IES;support_ref=10;support_variant=48;type=IES;
scaffold51_81_with_IES	MILORD	internal_eliminated_sequence	222564	222642	.	.	.	ID=MILORD.81.222564.222642;Name=MILORD.81.222564.222642;bounded_by_ta=TRUE;common_boundary=RIGHT;end=222642;ies_id=IESPGM.PTET51.1.81.215162;ies_left_dist=-10;ies_min_dist=0;ies_right_dist=0;junction_seq=cttgatacggtggtaTAatattgaataattgc;read_names=J00121:27:H3GGKBBXX:5:1122:4949:7504;sequence=TATTATAGAATGATATTTTAGTAAAATTAAGAATATGATTAAACTGATATAATTTTGTTAATCATATTCTCATTTACTG;start=222564;subtype=PARTIAL_INTERNAL;support_ref=5;support_variant=1;type=ALTERNATIVE;
scaffold51_81_with_IES	MILORD	internal_eliminated_sequence	224168	224193	.	.	.	ID=MILORD.81.224168.224193;Name=MILORD.81.224168.224193;bounded_by_ta=TRUE;common_boundary=Both;end=224193;ies_id=IESPGM.PTET51.1.81.216687;ies_left_dist=0;ies_min_dist=0;ies_right_dist=0;junction_seq=tattaacctatagaaTAaatttttgagagact;read_names=J00121:27:H3GGKBBXX:5:1202:22546:22133,J00121:27:H3GGKBBXX:5:2217:21785:41845,J00121:27:H3GGKBBXX:5:1117:20101:34354,J00121:27:H3GGKBBXX:5:2202:8765:45203,J00121:27:H3GGKBBXX:5:2223:25946:31189,J00121:27:H3GGKBBXX:5:1220:9110:48192,J00121:27:H3GGKBBXX:5:1123:23368:13289,J00121:27:H3GGKBBXX:5:1222:19755:13007,J00121:27:H3GGKBBXX:5:1103:17330:39506,J00121:27:H3GGKBBXX:5:2224:9820:34899,J00121:27:H3GGKBBXX:5:1202:22516:22221,J00121:27:H3GGKBBXX:5:2209:21491:19109,J00121:27:H3GGKBBXX:5:1228:13869:41211,J00121:27:H3GGKBBXX:5:1124:22861:31646,J00121:27:H3GGKBBXX:5:2105:32268:28920,J00121:27:H3GGKBBXX:5:2223:25631:30644,J00121:27:H3GGKBBXX:5:2223:12489:19197,J00121:27:H3GGKBBXX:5:2109:7537:17227,J00121:27:H3GGKBBXX:5:1222:17624:44728,J00121:27:H3GGKBBXX:5:1219:10916:47665,J00121:27:H3GGKBBXX:5:1121:12073:40420;sequence=TATAGTAAGTTATTTGAATTATTCTA;start=224168;subtype=IES;support_ref=75;support_variant=21;type=IES;
scaffold51_81_with_IES	MILORD	internal_eliminated_sequence	224289	224348	.	.	.	ID=MILORD.81.224289.224348;Name=MILORD.81.224289.224348;bounded_by_ta=TRUE;common_boundary=Both;end=224348;ies_id=IESPGM.PTET51.1.81.216782;ies_left_dist=0;ies_min_dist=0;ies_right_dist=0;junction_seq=agagctttagtaatgTAcctttaagccttaaa;read_names=J00121:27:H3GGKBBXX:5:1228:27600:2615,J00121:27:H3GGKBBXX:5:2110:8430:1437,J00121:27:H3GGKBBXX:5:2209:17452:32508,J00121:27:H3GGKBBXX:5:2206:7354:21025,J00121:27:H3GGKBBXX:5:1119:15960:3829,J00121:27:H3GGKBBXX:5:2110:8501:1420,J00121:27:H3GGKBBXX:5:2205:22364:35251,J00121:27:H3GGKBBXX:5:1102:3376:34319,J00121:27:H3GGKBBXX:5:2209:22485:23751,J00121:27:H3GGKBBXX:5:2102:15879:13605,J00121:27:H3GGKBBXX:5:1206:16762:32191,J00121:27:H3GGKBBXX:5:1217:13139:5552,J00121:27:H3GGKBBXX:5:1212:23257:16295,J00121:27:H3GGKBBXX:5:2109:30046:15574,J00121:27:H3GGKBBXX:5:1216:19055:22801;sequence=TATTGTCATATTATCAATAGATGTTATCTAAGAAATAATACTTTAATATTATATTTACAA;start=224289;subtype=IES;support_ref=92;support_variant=15;type=IES;
scaffold51_81_with_IES	MILORD	internal_eliminated_sequence	224761	224837	.	.	.	ID=MILORD.81.224761.224837;Name=MILORD.81.224761.224837;bounded_by_ta=TRUE;common_boundary=Both;end=224837;ies_id=IESPGM.PTET51.1.81.217194;ies_left_dist=0;ies_min_dist=0;ies_right_dist=0;junction_seq=aatatgacaaagagtTAacattcaaacctaat;read_names=J00121:27:H3GGKBBXX:5:1217:11221:11020,J00121:27:H3GGKBBXX:5:2120:25855:34864,J00121:27:H3GGKBBXX:5:2115:25631:32191,J00121:27:H3GGKBBXX:5:1210:27752:25808,J00121:27:H3GGKBBXX:5:1108:22333:15645,J00121:27:H3GGKBBXX:5:1217:20496:25052,J00121:27:H3GGKBBXX:5:2201:6685:8049,J00121:27:H3GGKBBXX:5:1219:13027:14045,J00121:27:H3GGKBBXX:5:2102:7902:10159,J00121:27:H3GGKBBXX:5:1212:5984:29343,J00121:27:H3GGKBBXX:5:1101:21257:31435,J00121:27:H3GGKBBXX:5:2112:18639:32560,J00121:27:H3GGKBBXX:5:2109:4929:3987,J00121:27:H3GGKBBXX:5:1219:29670:1595,J00121:27:H3GGKBBXX:5:1120:25063:1209,J00121:27:H3GGKBBXX:5:2216:2777:16893,J00121:27:H3GGKBBXX:5:2224:14742:3407,J00121:27:H3GGKBBXX:5:2118:14062:49001,J00121:27:H3GGKBBXX:5:1109:23338:5921,J00121:27:H3GGKBBXX:5:1124:12926:7855,J00121:27:H3GGKBBXX:5:1204:9983:17139,J00121:27:H3GGKBBXX:5:2222:20943:27479,J00121:27:H3GGKBBXX:5:2206:29396:5270;sequence=TATAGGCACACAAAGAGGTTTAATCTAATTTAAATTATTAATATAAATCTTTTGGAATTAAAAAGTCTAAATGACTG;start=224761;subtype=IES;support_ref=66;support_variant=23;type=IES;
scaffold51_81_with_IES	MILORD	internal_eliminated_sequence	225499	225573	.	.	.	ID=MILORD.81.225499.225573;Name=MILORD.81.225499.225573;bounded_by_ta=TRUE;common_boundary=RIGHT;end=225573;ies_id=IESPGM.PTET51.1.81.217882;ies_left_dist=27;ies_min_dist=0;ies_right_dist=0;junction_seq=aattatattgacaatTAacaacaaaagtcatc;read_names=J00121:27:H3GGKBBXX:5:1110:19167:18036;sequence=TATGGTTAACTAGCAGATGTCTCATCATACACTTAGATTATTTTAGATGATGGATTATCAATAAGAATTTAGCTG;start=225499;subtype=PARTIAL_EXTERNAL;support_ref=16;support_variant=1;type=ALTERNATIVE;
scaffold51_81_with_IES	MILORD	internal_eliminated_sequence	225526	225573	.	.	.	ID=MILORD.81.225526.225573;Name=MILORD.81.225526.225573;bounded_by_ta=TRUE;common_boundary=Both;end=225573;ies_id=IESPGM.PTET51.1.81.217882;ies_left_dist=0;ies_min_dist=0;ies_right_dist=0;junction_seq=gcagatgtctcatcaTAacaacaaaagtcatc;read_names=J00121:27:H3GGKBBXX:5:1113:9384:7134,J00121:27:H3GGKBBXX:5:2111:31385:12128,J00121:27:H3GGKBBXX:5:1101:18659:11952,J00121:27:H3GGKBBXX:5:2120:11769:6695,J00121:27:H3GGKBBXX:5:1103:22962:5903,J00121:27:H3GGKBBXX:5:1210:12246:25562,J00121:27:H3GGKBBXX:5:1111:17807:21201,J00121:27:H3GGKBBXX:5:1206:24424:27989,J00121:27:H3GGKBBXX:5:2108:21542:44306,J00121:27:H3GGKBBXX:5:1114:28534:42249,J00121:27:H3GGKBBXX:5:1209:21085:35919,J00121:27:H3GGKBBXX:5:1124:14367:19918,J00121:27:H3GGKBBXX:5:1125:26129:31294,J00121:27:H3GGKBBXX:5:1109:23876:46592,J00121:27:H3GGKBBXX:5:2220:17695:15346,J00121:27:H3GGKBBXX:5:1122:24576:9156,J00121:27:H3GGKBBXX:5:2210:27428:17157,J00121:27:H3GGKBBXX:5:1105:27600:1525,J00121:27:H3GGKBBXX:5:2227:16021:32209,J00121:27:H3GGKBBXX:5:2213:10927:46873,J00121:27:H3GGKBBXX:5:1128:21389:41124,J00121:27:H3GGKBBXX:5:2106:28097:48350,J00121:27:H3GGKBBXX:5:2218:28483:32982,J00121:27:H3GGKBBXX:5:1209:18923:6255,J00121:27:H3GGKBBXX:5:1122:8613:8611,J00121:27:H3GGKBBXX:5:2114:20070:3143,J00121:27:H3GGKBBXX:5:1207:22567:16858,J00121:27:H3GGKBBXX:5:2206:18365:14959,J00121:27:H3GGKBBXX:5:2222:13403:41458,J00121:27:H3GGKBBXX:5:2109:15635:44130,J00121:27:H3GGKBBXX:5:1109:16843:49247,J00121:27:H3GGKBBXX:5:2228:12976:31505,J00121:27:H3GGKBBXX:5:2221:26078:42425,J00121:27:H3GGKBBXX:5:1106:5000:18212,J00121:27:H3GGKBBXX:5:2111:26058:36341,J00121:27:H3GGKBBXX:5:1104:23510:17263,J00121:27:H3GGKBBXX:5:2120:10795:8101,J00121:27:H3GGKBBXX:5:1123:22698:34354,J00121:27:H3GGKBBXX:5:1128:14275:43251,J00121:27:H3GGKBBXX:5:2227:21075:3582,J00121:27:H3GGKBBXX:5:2220:6999:14326,J00121:27:H3GGKBBXX:5:2202:27894:7873,J00121:27:H3GGKBBXX:5:2210:13595:17702,J00121:27:H3GGKBBXX:5:2117:18862:8787,J00121:27:H3GGKBBXX:5:2101:12956:43533,J00121:27:H3GGKBBXX:5:2201:13656:15346,J00121:27:H3GGKBBXX:5:1201:31446:34073,J00121:27:H3GGKBBXX:5:1120:24809:3407;sequence=TACACTTAGATTATTTTAGATGATGGATTATCAATAAGAATTTAGCTG;start=225526;subtype=IES;support_ref=0;support_variant=48;type=IES;
scaffold51_81_with_IES	MILORD	internal_eliminated_sequence	227985	228029	.	.	.	ID=MILORD.81.227985.228029;Name=MILORD.81.227985.228029;bounded_by_ta=TRUE;common_boundary=Both;end=228029;ies_id=IESPGM.PTET51.1.81.220293;ies_left_dist=0;ies_min_dist=0;ies_right_dist=0;junction_seq=taaaaagtagaaataTAtcaaatgacatagaa;read_names=J00121:27:H3GGKBBXX:5:1225:24627:1297,J00121:27:H3GGKBBXX:5:2218:20720:18863,J00121:27:H3GGKBBXX:5:1105:23500:30116,J00121:27:H3GGKBBXX:5:1116:28392:28885,J00121:27:H3GGKBBXX:5:1225:5020:41247,J00121:27:H3GGKBBXX:5:1121:4148:38750,J00121:27:H3GGKBBXX:5:2228:17574:7679,J00121:27:H3GGKBBXX:5:1112:9080:16032,J00121:27:H3GGKBBXX:5:1101:22861:16454,J00121:27:H3GGKBBXX:5:1213:23368:3301,J00121:27:H3GGKBBXX:5:1121:19664:33457,J00121:27:H3GGKBBXX:5:1125:11018:25474,J00121:27:H3GGKBBXX:5:1225:29153:10510,J00121:27:H3GGKBBXX:5:1205:14113:34600,J00121:27:H3GGKBBXX:5:1105:12997:5587;sequence=TACAGTATAATGTTGAATTTCCTCCTTATTTCATCTGATTTGCTG;start=227985;subtype=IES;support_ref=36;support_variant=15;type=IES;
scaffold51_81_with_IES	MILORD	internal_eliminated_sequence	231738	231785	.	.	.	ID=MILORD.81.231738.231785;Name=MILORD.81.231738.231785;bounded_by_ta=TRUE;common_boundary=Both;end=231785;ies_id=IESPGM.PTET51.1.81.224001;ies_left_dist=0;ies_min_dist=0;ies_right_dist=0;junction_seq=tgttgtgttgaatagTAttctaagagtgagag;read_names=J00121:27:H3GGKBBXX:5:1228:29680:37308,J00121:27:H3GGKBBXX:5:2207:7912:9578,J00121:27:H3GGKBBXX:5:1219:16122:26617,J00121:27:H3GGKBBXX:5:1202:3407:32543,J00121:27:H3GGKBBXX:5:1219:10683:6044,J00121:27:H3GGKBBXX:5:1201:18416:28094,J00121:27:H3GGKBBXX:5:1221:27245:42548,J00121:27:H3GGKBBXX:5:1117:9861:32472,J00121:27:H3GGKBBXX:5:2211:21369:25791;sequence=TACAGTATTATATTGTATATCTAATTGAACATATAGATCACTTGAGTG;start=231738;subtype=IES;support_ref=24;support_variant=9;type=IES;
scaffold51_81_with_IES	MILORD	internal_eliminated_sequence	233502	233529	.	.	.	ID=MILORD.81.233502.233529;Name=MILORD.81.233502.233529;bounded_by_ta=TRUE;common_boundary=Both;end=233529;ies_id=IESPGM.PTET51.1.81.225717;ies_left_dist=0;ies_min_dist=0;ies_right_dist=0;junction_seq=tatgaaaatatgaggTAgtgatcgtggaaggc;read_names=J00121:27:H3GGKBBXX:5:1117:10866:33826,J00121:27:H3GGKBBXX:5:2128:22729:3072,J00121:27:H3GGKBBXX:5:1120:19329:26512,J00121:27:H3GGKBBXX:5:2217:12550:22889,J00121:27:H3GGKBBXX:5:1106:18741:5165,J00121:27:H3GGKBBXX:5:1120:17533:16471,J00121:27:H3GGKBBXX:5:1109:19908:7328,J00121:27:H3GGKBBXX:5:1210:10784:29079,J00121:27:H3GGKBBXX:5:1220:13809:19197,J00121:27:H3GGKBBXX:5:1104:22597:9596,J00121:27:H3GGKBBXX:5:1108:3914:2791,J00121:27:H3GGKBBXX:5:2224:32319:41247,J00121:27:H3GGKBBXX:5:1214:10216:15610,J00121:27:H3GGKBBXX:5:2224:18446:40455,J00121:27:H3GGKBBXX:5:2102:10947:2527,J00121:27:H3GGKBBXX:5:2213:16843:47348,J00121:27:H3GGKBBXX:5:1111:5274:36095,J00121:27:H3GGKBBXX:5:1227:18051:10897,J00121:27:H3GGKBBXX:5:1227:18010:11003,J00121:27:H3GGKBBXX:5:2107:18254:27109,J00121:27:H3GGKBBXX:5:2212:27884:22872,J00121:27:H3GGKBBXX:5:1205:19228:23065,J00121:27:H3GGKBBXX:5:2214:23520:24278,J00121:27:H3GGKBBXX:5:1225:29873:27373,J00121:27:H3GGKBBXX:5:2108:11393:27461;sequence=TACAGTGCTCATACTCACTTCTTCATTA;start=233502;subtype=IES;support_ref=0;support_variant=25;type=IES;
scaffold51_81_with_IES	MILORD	internal_eliminated_sequence	233672	233764	.	.	.	ID=MILORD.81.233672.233764;Name=MILORD.81.233672.233764;bounded_by_ta=TRUE;common_boundary=Both;end=233764;ies_id=IESPGM.PTET51.1.81.225859;ies_left_dist=0;ies_min_dist=0;ies_right_dist=0;junction_seq=tgtcgggttaacaacTAacactattccgataa;read_names=J00121:27:H3GGKBBXX:5:2104:17675:41124,J00121:27:H3GGKBBXX:5:2213:12327:28270,J00121:27:H3GGKBBXX:5:2210:8156:29343,J00121:27:H3GGKBBXX:5:2126:18375:18669,J00121:27:H3GGKBBXX:5:1214:3518:25316,J00121:27:H3GGKBBXX:5:1214:4635:11601,J00121:27:H3GGKBBXX:5:2227:16163:39910,J00121:27:H3GGKBBXX:5:1126:21166:23610,J00121:27:H3GGKBBXX:5:1127:4838:34495,J00121:27:H3GGKBBXX:5:1217:6553:42319,J00121:27:H3GGKBBXX:5:2212:23541:25122,J00121:27:H3GGKBBXX:5:2201:21602:28868,J00121:27:H3GGKBBXX:5:1127:4655:34776,J00121:27:H3GGKBBXX:5:1226:22759:47964,J00121:27:H3GGKBBXX:5:2105:31649:32912,J00121:27:H3GGKBBXX:5:1206:19695:39137,J00121:27:H3GGKBBXX:5:2110:29447:19179,J00121:27:H3GGKBBXX:5:2205:15919:27074,J00121:27:H3GGKBBXX:5:2110:25185:43058,J00121:27:H3GGKBBXX:5:1114:23906:23575;sequence=TATAGTCAATCTCTAATAGCTTTCCTTTTGTCAATCATTTTACACATTATCCAATTGGAGTAACAATAGAAAAATAAGTTAATAAATCGAGCA;start=233672;subtype=IES;support_ref=26;support_variant=20;type=IES;
scaffold51_81_with_IES	MILORD	internal_eliminated_sequence	235724	235802	.	.	.	ID=MILORD.81.235724.235802;Name=MILORD.81.235724.235802;bounded_by_ta=TRUE;common_boundary=Both;end=235802;ies_id=IESPGM.PTET51.1.81.227818;ies_left_dist=0;ies_min_dist=0;ies_right_dist=0;junction_seq=agattaagtttgttgTAatgaaaatatcagtg;read_names=J00121:27:H3GGKBBXX:5:2207:7405:15381,J00121:27:H3GGKBBXX:5:2113:4838:19584,J00121:27:H3GGKBBXX:5:1228:7476:28481,J00121:27:H3GGKBBXX:5:2106:25012:22186,J00121:27:H3GGKBBXX:5:1209:24880:19003,J00121:27:H3GGKBBXX:5:1109:25134:9491,J00121:27:H3GGKBBXX:5:1224:21146:15733,J00121:27:H3GGKBBXX:5:2226:19715:16207,J00121:27:H3GGKBBXX:5:1217:19725:18652,J00121:27:H3GGKBBXX:5:2124:17472:4514,J00121:27:H3GGKBBXX:5:2217:2179:13359,J00121:27:H3GGKBBXX:5:1217:4827:4620,J00121:27:H3GGKBBXX:5:1207:30736:38996,J00121:27:H3GGKBBXX:5:2226:29011:8576,J00121:27:H3GGKBBXX:5:1125:27194:12427,J00121:27:H3GGKBBXX:5:1206:22861:17403,J00121:27:H3GGKBBXX:5:2223:30827:45449,J00121:27:H3GGKBBXX:5:2209:23663:32648,J00121:27:H3GGKBBXX:5:1128:21227:36165,J00121:27:H3GGKBBXX:5:1109:5244:19795,J00121:27:H3GGKBBXX:5:2206:8887:9965,J00121:27:H3GGKBBXX:5:1223:20040:37132,J00121:27:H3GGKBBXX:5:2221:8684:14467;sequence=TACAATTAGTTTGATATTTTTCTATTATTCAACTTATTTAAGAATTATATGAACGAATAAATAAATGTTGGATCAATGA;start=235724;subtype=IES;support_ref=26;support_variant=23;type=IES;
scaffold51_81_with_IES	MILORD	internal_eliminated_sequence	239279	239356	.	.	.	ID=MILORD.81.239279.239356;Name=MILORD.81.239279.239356;bounded_by_ta=TRUE;common_boundary=Both;end=239356;ies_id=IESPGM.PTET51.1.81.231294;ies_left_dist=0;ies_min_dist=0;ies_right_dist=0;junction_seq=tattaatcttgacgtTAttcgagaagaatctt;read_names=J00121:27:H3GGKBBXX:5:2110:21947:46557,J00121:27:H3GGKBBXX:5:2223:23794:13816,J00121:27:H3GGKBBXX:5:2220:31304:10897,J00121:27:H3GGKBBXX:5:1113:25205:34969,J00121:27:H3GGKBBXX:5:2120:11495:18704,J00121:27:H3GGKBBXX:5:1101:4310:7802,J00121:27:H3GGKBBXX:5:1209:21613:24208,J00121:27:H3GGKBBXX:5:2113:25885:35233,J00121:27:H3GGKBBXX:5:1123:22414:16876,J00121:27:H3GGKBBXX:5:1201:15635:35620,J00121:27:H3GGKBBXX:5:2220:9455:34934,J00121:27:H3GGKBBXX:5:2211:14580:20674,J00121:27:H3GGKBBXX:5:1113:7009:38152,J00121:27:H3GGKBBXX:5:1101:28381:8049,J00121:27:H3GGKBBXX:5:2222:19725:26740,J00121:27:H3GGKBBXX:5:2223:19441:9016,J00121:27:H3GGKBBXX:5:2226:26971:28182,J00121:27:H3GGKBBXX:5:2104:4533:37413,J00121:27:H3GGKBBXX:5:2211:4645:20023,J00121:27:H3GGKBBXX:5:2226:25093:30837;sequence=TACAATAAGATTATTTATATCAGTTTCATTATGAATAAATAGACAATAGGAAGAATTAAAAAATTAGGATAACAGTTG;start=239279;subtype=IES;support_ref=118;support_variant=20;type=IES;
scaffold51_81_with_IES	MILORD	internal_eliminated_sequence	240848	240947	.	.	.	ID=MILORD.81.240848.240947;Name=MILORD.81.240848.240947;bounded_by_ta=TRUE;common_boundary=Both;end=240947;ies_id=IESPGM.PTET51.1.81.232785;ies_left_dist=0;ies_min_dist=0;ies_right_dist=0;junction_seq=ttattttataaatatTAatttgttaaatttaa;read_names=J00121:27:H3GGKBBXX:5:1203:24170:7082,J00121:27:H3GGKBBXX:5:2228:13667:4356,J00121:27:H3GGKBBXX:5:2214:10450:25122,J00121:27:H3GGKBBXX:5:2116:27580:28182,J00121:27:H3GGKBBXX:5:1205:18233:25457,J00121:27:H3GGKBBXX:5:2209:29802:35655,J00121:27:H3GGKBBXX:5:2121:27011:26459,J00121:27:H3GGKBBXX:5:2209:29620:38293,J00121:27:H3GGKBBXX:5:2113:4838:16805,J00121:27:H3GGKBBXX:5:1112:17858:21676,J00121:27:H3GGKBBXX:5:2225:7953:41827,J00121:27:H3GGKBBXX:5:2107:14529:41018,J00121:27:H3GGKBBXX:5:1109:2930:41739,J00121:27:H3GGKBBXX:5:1126:25114:8119,J00121:27:H3GGKBBXX:5:2118:6674:23505,J00121:27:H3GGKBBXX:5:1211:23744:4831,J00121:27:H3GGKBBXX:5:1211:30888:44253,J00121:27:H3GGKBBXX:5:1104:5051:35321,J00121:27:H3GGKBBXX:5:2125:19705:44781,J00121:27:H3GGKBBXX:5:2121:27052:26283,J00121:27:H3GGKBBXX:5:1217:9759:27373,J00121:27:H3GGKBBXX:5:1213:18497:16981,J00121:27:H3GGKBBXX:5:1222:4543:998,J00121:27:H3GGKBBXX:5:1214:22404:45309,J00121:27:H3GGKBBXX:5:2123:25966:46838,J00121:27:H3GGKBBXX:5:1114:7233:20146,J00121:27:H3GGKBBXX:5:1114:13321:23276,J00121:27:H3GGKBBXX:5:1106:24748:21377,J00121:27:H3GGKBBXX:5:2216:18142:8383,J00121:27:H3GGKBBXX:5:1115:10439:24894,J00121:27:H3GGKBBXX:5:2228:8562:8312,J00121:27:H3GGKBBXX:5:2107:30147:17438,J00121:27:H3GGKBBXX:5:1202:21318:47471,J00121:27:H3GGKBBXX:5:1109:25733:13201,J00121:27:H3GGKBBXX:5:1104:31477:27197,J00121:27:H3GGKBBXX:5:2121:26585:26670,J00121:27:H3GGKBBXX:5:1126:17848:34108;sequence=TATGGTAAATTTGAAAACAATTACTAAAATTGTTATTCACACTCTTTCAAAATAATATCTTAAATATTTTGATATTATAAAAATATTTAAATATCTACCT;start=240848;subtype=IES;support_ref=6;support_variant=37;type=IES;
scaffold51_81_with_IES	MILORD	internal_eliminated_sequence	242665	242710	.	.	.	ID=MILORD.81.242665.242710;Name=MILORD.81.242665.242710;bounded_by_ta=TRUE;common_boundary=Both;end=242710;ies_id=IESPGM.PTET51.1.81.234502;ies_left_dist=0;ies_min_dist=0;ies_right_dist=0;junction_seq=tgatcttggctattgTAtaactcatcagaatc;read_names=J00121:27:H3GGKBBXX:5:1223:25012:39312,J00121:27:H3GGKBBXX:5:2121:29731:47208,J00121:27:H3GGKBBXX:5:1213:25986:36323,J00121:27:H3GGKBBXX:5:1120:7222:34934,J00121:27:H3GGKBBXX:5:2221:9313:5675,J00121:27:H3GGKBBXX:5:1212:23906:29765,J00121:27:H3GGKBBXX:5:2226:19887:47278,J00121:27:H3GGKBBXX:5:2220:6512:12497,J00121:27:H3GGKBBXX:5:2109:29589:17561,J00121:27:H3GGKBBXX:5:1210:25611:10809,J00121:27:H3GGKBBXX:5:2216:18071:41141,J00121:27:H3GGKBBXX:5:1109:6756:38029,J00121:27:H3GGKBBXX:5:2115:14783:10792,J00121:27:H3GGKBBXX:5:1113:20902:21852,J00121:27:H3GGKBBXX:5:1104:27072:20340,J00121:27:H3GGKBBXX:5:2214:22161:26846,J00121:27:H3GGKBBXX:5:1121:28726:23065,J00121:27:H3GGKBBXX:5:2225:5903:47594,J00121:27:H3GGKBBXX:5:2105:23500:18898,J00121:27:H3GGKBBXX:5:2215:21318:29079,J00121:27:H3GGKBBXX:5:2216:11008:19970,J00121:27:H3GGKBBXX:5:1127:4584:34231,J00121:27:H3GGKBBXX:5:1206:18832:46153,J00121:27:H3GGKBBXX:5:1125:15371:30028,J00121:27:H3GGKBBXX:5:2226:25976:29448,J00121:27:H3GGKBBXX:5:1206:30046:7134,J00121:27:H3GGKBBXX:5:2227:22475:36394,J00121:27:H3GGKBBXX:5:1220:8217:27795,J00121:27:H3GGKBBXX:5:1225:20456:27057,J00121:27:H3GGKBBXX:5:1126:27925:25122,J00121:27:H3GGKBBXX:5:1122:11383:4901,J00121:27:H3GGKBBXX:5:2119:17188:24595,J00121:27:H3GGKBBXX:5:2207:18152:42583,J00121:27:H3GGKBBXX:5:1113:8308:45924,J00121:27:H3GGKBBXX:5:2119:13027:30995,J00121:27:H3GGKBBXX:5:1218:17624:5095,J00121:27:H3GGKBBXX:5:2221:7862:42196,J00121:27:H3GGKBBXX:5:1206:19898:11706,J00121:27:H3GGKBBXX:5:2109:15067:23030,J00121:27:H3GGKBBXX:5:1115:4361:38064,J00121:27:H3GGKBBXX:5:2221:27559:13025,J00121:27:H3GGKBBXX:5:2209:28534:34934,J00121:27:H3GGKBBXX:5:1127:3985:13675,J00121:27:H3GGKBBXX:5:1115:9810:8154,J00121:27:H3GGKBBXX:5:1122:28371:45168,J00121:27:H3GGKBBXX:5:1214:8887:1877;sequence=TACAATTATTTTCAATAGGCTCAATAATTAATACAGCCATTGACTG;start=242665;subtype=IES;support_ref=6;support_variant=46;type=IES;
scaffold51_81_with_IES	MILORD	internal_eliminated_sequence	243028	243189	.	.	.	ID=MILORD.81.243028.243189;Name=MILORD.81.243028.243189;bounded_by_ta=TRUE;common_boundary=Both;end=243189;ies_id=IESPGM.PTET51.1.81.234819;ies_left_dist=0;ies_min_dist=0;ies_right_dist=0;junction_seq=actttaatgatctttTAttatgtaattatact;read_names=J00121:27:H3GGKBBXX:5:2211:27387:34248;sequence=TACAGTTAATTAGACTTTGGATTGAATACTTCTTTATAGACAAATAATCTTAAAGTGGAACTATTATAACTATATATTTATGATAATAATATTTTTAGTTTAACAATATTAAATTTAAAATTTAGAAATGAAGAAATTATAAAAAAATTGTTGATACAAGTA;start=243028;subtype=IES;support_ref=0;support_variant=1;type=IES;
scaffold51_81_with_IES	MILORD	internal_eliminated_sequence	244460	244509	.	.	.	ID=MILORD.81.244460.244509;Name=MILORD.81.244460.244509;bounded_by_ta=TRUE;common_boundary=Both;end=244509;ies_id=IESPGM.PTET51.1.81.235806;ies_left_dist=0;ies_min_dist=0;ies_right_dist=0;junction_seq=aatcaagtgatttctTAtagggggaacattgg;read_names=J00121:27:H3GGKBBXX:5:2107:19684:19882,J00121:27:H3GGKBBXX:5:2218:17685:17544,J00121:27:H3GGKBBXX:5:2110:22171:33615,J00121:27:H3GGKBBXX:5:2221:23023:19478,J00121:27:H3GGKBBXX:5:1211:19928:22837,J00121:27:H3GGKBBXX:5:1207:9546:29888,J00121:27:H3GGKBBXX:5:1204:23937:33615,J00121:27:H3GGKBBXX:5:2215:27468:25597,J00121:27:H3GGKBBXX:5:1105:17350:15346,J00121:27:H3GGKBBXX:5:1225:27062:20463,J00121:27:H3GGKBBXX:5:2119:25449:13130,J00121:27:H3GGKBBXX:5:1110:13403:21236,J00121:27:H3GGKBBXX:5:1111:3447:40104,J00121:27:H3GGKBBXX:5:2107:28574:3952,J00121:27:H3GGKBBXX:5:1128:26189:2914,J00121:27:H3GGKBBXX:5:1123:28392:12532,J00121:27:H3GGKBBXX:5:2202:2950:46733,J00121:27:H3GGKBBXX:5:1207:3955:38697,J00121:27:H3GGKBBXX:5:2106:6522:22186,J00121:27:H3GGKBBXX:5:1110:20821:39928,J00121:27:H3GGKBBXX:5:1221:15483:13095,J00121:27:H3GGKBBXX:5:1110:29173:40332,J00121:27:H3GGKBBXX:5:1115:21714:30960,J00121:27:H3GGKBBXX:5:2204:4269:10581,J00121:27:H3GGKBBXX:5:2213:16214:43902,J00121:27:H3GGKBBXX:5:2225:16863:31664,J00121:27:H3GGKBBXX:5:1101:4685:35848,J00121:27:H3GGKBBXX:5:2107:12175:48403,J00121:27:H3GGKBBXX:5:2226:9546:10299,J00121:27:H3GGKBBXX:5:1215:11972:38838,J00121:27:H3GGKBBXX:5:2203:20060:47999,J00121:27:H3GGKBBXX:5:2224:21207:21289,J00121:27:H3GGKBBXX:5:2225:28260:29008;sequence=TACAGTCAATTCAAATATTTGTTCTATCGTATTGTTGTTAGGAAGGACTG;start=244460;subtype=IES;support_ref=4;support_variant=33;type=IES;
scaffold51_81_with_IES	MILORD	internal_eliminated_sequence	247452	247477	.	.	.	ID=MILORD.81.247452.247477;Name=MILORD.81.247452.247477;bounded_by_ta=TRUE;common_boundary=Both;end=247477;ies_id=IESPGM.PTET51.1.81.238748;ies_left_dist=0;ies_min_dist=0;ies_right_dist=0;junction_seq=taagattaattcagaTActttcatagccatta;read_names=J00121:27:H3GGKBBXX:5:2228:6299:39840,J00121:27:H3GGKBBXX:5:1112:3904:22678,J00121:27:H3GGKBBXX:5:1122:28950:6572,J00121:27:H3GGKBBXX:5:1123:24545:35092,J00121:27:H3GGKBBXX:5:2116:17289:24208,J00121:27:H3GGKBBXX:5:2111:12763:14818,J00121:27:H3GGKBBXX:5:2227:15564:9754,J00121:27:H3GGKBBXX:5:2225:10196:5411,J00121:27:H3GGKBBXX:5:1112:19197:29448,J00121:27:H3GGKBBXX:5:1116:21328:16577,J00121:27:H3GGKBBXX:5:2205:13819:25474,J00121:27:H3GGKBBXX:5:1204:13149:17808,J00121:27:H3GGKBBXX:5:1219:24545:39770,J00121:27:H3GGKBBXX:5:1211:16011:5358,J00121:27:H3GGKBBXX:5:1123:4036:9016,J00121:27:H3GGKBBXX:5:1212:16366:34108,J00121:27:H3GGKBBXX:5:1104:18416:3020,J00121:27:H3GGKBBXX:5:2102:20537:43902,J00121:27:H3GGKBBXX:5:1117:30249:26441,J00121:27:H3GGKBBXX:5:2224:10033:11847,J00121:27:H3GGKBBXX:5:1203:9546:2633,J00121:27:H3GGKBBXX:5:1104:9151:31945,J00121:27:H3GGKBBXX:5:1117:5274:27795,J00121:27:H3GGKBBXX:5:2205:11657:29255,J00121:27:H3GGKBBXX:5:2118:9333:37537,J00121:27:H3GGKBBXX:5:1118:29386:26213,J00121:27:H3GGKBBXX:5:2208:30919:42653,J00121:27:H3GGKBBXX:5:1206:3833:44078,J00121:27:H3GGKBBXX:5:1209:17158:30556,J00121:27:H3GGKBBXX:5:2217:12114:40139,J00121:27:H3GGKBBXX:5:2117:10470:7152,J00121:27:H3GGKBBXX:5:1221:26585:41299,J00121:27:H3GGKBBXX:5:1201:10358:12093,J00121:27:H3GGKBBXX:5:1108:11586:34582,J00121:27:H3GGKBBXX:5:1228:18680:7380,J00121:27:H3GGKBBXX:5:2210:12591:21764,J00121:27:H3GGKBBXX:5:1119:13453:20480,J00121:27:H3GGKBBXX:5:1117:17310:4760,J00121:27:H3GGKBBXX:5:1119:2169:46223,J00121:27:H3GGKBBXX:5:1117:17949:17368,J00121:27:H3GGKBBXX:5:1104:22749:23927,J00121:27:H3GGKBBXX:5:1218:16884:44218,J00121:27:H3GGKBBXX:5:1216:7344:6484,J00121:27:H3GGKBBXX:5:1208:23094:28112,J00121:27:H3GGKBBXX:5:2124:3183:31347,J00121:27:H3GGKBBXX:5:2209:18406:47665,J00121:27:H3GGKBBXX:5:2103:19532:9948,J00121:27:H3GGKBBXX:5:2204:2686:3196,J00121:27:H3GGKBBXX:5:2113:30330:36780;sequence=TACACATAAATAAAATAACTATACAA;start=247452;subtype=IES;support_ref=0;support_variant=49;type=IES;
scaffold51_81_with_IES	MILORD	internal_eliminated_sequence	247888	247952	.	.	.	ID=MILORD.81.247888.247952;Name=MILORD.81.247888.247952;bounded_by_ta=TRUE;common_boundary=Both;end=247952;ies_id=IESPGM.PTET51.1.81.239158;ies_left_dist=0;ies_min_dist=0;ies_right_dist=0;junction_seq=atctaaatcaaaactTAatataaattctggtt;read_names=J00121:27:H3GGKBBXX:5:1124:24870:19759,J00121:27:H3GGKBBXX:5:2106:9770:37906,J00121:27:H3GGKBBXX:5:1212:20446:27074,J00121:27:H3GGKBBXX:5:1105:31781:16542,J00121:27:H3GGKBBXX:5:2213:5244:20779,J00121:27:H3GGKBBXX:5:2202:5589:46205,J00121:27:H3GGKBBXX:5:1112:4716:8717,J00121:27:H3GGKBBXX:5:2223:27174:38873,J00121:27:H3GGKBBXX:5:1209:19451:5306,J00121:27:H3GGKBBXX:5:1108:14184:37818,J00121:27:H3GGKBBXX:5:1128:26291:16418,J00121:27:H3GGKBBXX:5:2210:11434:35268,J00121:27:H3GGKBBXX:5:1127:21034:8576,J00121:27:H3GGKBBXX:5:2113:12997:6501,J00121:27:H3GGKBBXX:5:1214:24931:9315,J00121:27:H3GGKBBXX:5:2217:31233:42636,J00121:27:H3GGKBBXX:5:2215:13149:37431,J00121:27:H3GGKBBXX:5:2120:21247:4338,J00121:27:H3GGKBBXX:5:2228:13240:43568,J00121:27:H3GGKBBXX:5:2202:16873:40051,J00121:27:H3GGKBBXX:5:1119:20151:22520,J00121:27:H3GGKBBXX:5:1215:8613:4919,J00121:27:H3GGKBBXX:5:1211:13829:19935,J00121:27:H3GGKBBXX:5:2217:26179:17175,J00121:27:H3GGKBBXX:5:2207:30563:5675,J00121:27:H3GGKBBXX:5:1116:21765:44306,J00121:27:H3GGKBBXX:5:1205:8207:37308,J00121:27:H3GGKBBXX:5:2226:27113:10739,J00121:27:H3GGKBBXX:5:1113:18964:25984,J00121:27:H3GGKBBXX:5:1219:21257:15610,J00121:27:H3GGKBBXX:5:2214:30086:25703,J00121:27:H3GGKBBXX:5:1116:3315:9948,J00121:27:H3GGKBBXX:5:1116:18122:36763,J00121:27:H3GGKBBXX:5:1105:9790:46240,J00121:27:H3GGKBBXX:5:2203:11505:40139,J00121:27:H3GGKBBXX:5:1124:22993:14924,J00121:27:H3GGKBBXX:5:2208:28808:10194,J00121:27:H3GGKBBXX:5:2108:15148:41036,J00121:27:H3GGKBBXX:5:1202:4411:44377,J00121:27:H3GGKBBXX:5:1125:23297:20551,J00121:27:H3GGKBBXX:5:1202:21805:28727,J00121:27:H3GGKBBXX:5:1111:2737:9930,J00121:27:H3GGKBBXX:5:1203:21866:38574,J00121:27:H3GGKBBXX:5:1104:18852:23434,J00121:27:H3GGKBBXX:5:2219:24383:16524,J00121:27:H3GGKBBXX:5:2201:6928:2949,J00121:27:H3GGKBBXX:5:1109:10206:40491,J00121:27:H3GGKBBXX:5:2211:21602:2914;sequence=TACAGTCATAATTATTTGATACATTTTCTAATTATTATATTTTTTAAAATTATCAAAATTGACTA;start=247888;subtype=IES;support_ref=0;support_variant=48;type=IES;
scaffold51_81_with_IES	MILORD	internal_eliminated_sequence	249381	249466	.	.	.	ID=MILORD.81.249381.249466;Name=MILORD.81.249381.249466;bounded_by_ta=TRUE;common_boundary=Both;end=249466;ies_id=IESPGM.PTET51.1.81.240586;ies_left_dist=0;ies_min_dist=0;ies_right_dist=0;junction_seq=aggcaataaagctttTAgagctgagttaggaa;read_names=J00121:27:H3GGKBBXX:5:1227:18132:46838,J00121:27:H3GGKBBXX:5:1203:11058:48122,J00121:27:H3GGKBBXX:5:2102:17117:29888,J00121:27:H3GGKBBXX:5:1211:4939:30837,J00121:27:H3GGKBBXX:5:2221:22181:43585,J00121:27:H3GGKBBXX:5:1115:8024:18880,J00121:27:H3GGKBBXX:5:2125:23632:43040,J00121:27:H3GGKBBXX:5:1119:24962:33176,J00121:27:H3GGKBBXX:5:1122:18670:44570,J00121:27:H3GGKBBXX:5:2212:5873:5763,J00121:27:H3GGKBBXX:5:2110:14935:47946,J00121:27:H3GGKBBXX:5:1111:9506:12585,J00121:27:H3GGKBBXX:5:2122:31314:33985,J00121:27:H3GGKBBXX:5:1117:13027:22239,J00121:27:H3GGKBBXX:5:2221:11150:21623,J00121:27:H3GGKBBXX:5:2225:8420:6132,J00121:27:H3GGKBBXX:5:2124:21663:21834,J00121:27:H3GGKBBXX:5:1126:17553:26037,J00121:27:H3GGKBBXX:5:2205:5690:28164,J00121:27:H3GGKBBXX:5:2207:24667:33123,J00121:27:H3GGKBBXX:5:1224:26037:45344,J00121:27:H3GGKBBXX:5:1122:22130:28481,J00121:27:H3GGKBBXX:5:1109:15737:2703,J00121:27:H3GGKBBXX:5:1221:3559:44623,J00121:27:H3GGKBBXX:5:1217:23886:1701,J00121:27:H3GGKBBXX:5:2210:17563:9666;sequence=TACAGTAGAAAATGTATTTTTCAGTGAATATTATTTCGTGTTATTTATAACCTTTAGAATTTAGACAATCTAAGATCATTGAACTG;start=249381;subtype=IES;support_ref=50;support_variant=26;type=IES;
scaffold51_81_with_IES	MILORD	internal_eliminated_sequence	251309	251363	.	.	.	ID=MILORD.81.251309.251363;Name=MILORD.81.251309.251363;bounded_by_ta=TRUE;common_boundary=Both;end=251363;ies_id=IESPGM.PTET51.1.81.242428;ies_left_dist=0;ies_min_dist=0;ies_right_dist=0;junction_seq=tgacttgttcatcatTAttacctcctccctta;read_names=J00121:27:H3GGKBBXX:5:1208:23612:32666,J00121:27:H3GGKBBXX:5:2210:14631:35813,J00121:27:H3GGKBBXX:5:1219:17289:20058,J00121:27:H3GGKBBXX:5:1103:14783:44166,J00121:27:H3GGKBBXX:5:1224:18568:16014,J00121:27:H3GGKBBXX:5:1110:9759:15733,J00121:27:H3GGKBBXX:5:1128:12763:1138,J00121:27:H3GGKBBXX:5:1115:8329:26969,J00121:27:H3GGKBBXX:5:2116:26392:38433,J00121:27:H3GGKBBXX:5:2219:7009:48456,J00121:27:H3GGKBBXX:5:1123:11525:4760,J00121:27:H3GGKBBXX:5:2128:29579:47999,J00121:27:H3GGKBBXX:5:1216:3072:47964;sequence=TATTGTTGAACTCCTTTTTTTACCTTAAGCATAATAGTTATTTTTGTGTCAACAA;start=251309;subtype=IES;support_ref=66;support_variant=13;type=IES;
scaffold51_81_with_IES	MILORD	internal_eliminated_sequence	252963	252992	.	.	.	ID=MILORD.81.252963.252992;Name=MILORD.81.252963.252992;bounded_by_ta=TRUE;common_boundary=Both;end=252992;ies_id=IESPGM.PTET51.1.81.244027;ies_left_dist=0;ies_min_dist=0;ies_right_dist=0;junction_seq=ttgtgttttatcatcTAattgctacctttgtt;read_names=J00121:27:H3GGKBBXX:5:1213:7507:15522,J00121:27:H3GGKBBXX:5:2126:6685:1156,J00121:27:H3GGKBBXX:5:2226:26220:23892,J00121:27:H3GGKBBXX:5:1103:5284:5306,J00121:27:H3GGKBBXX:5:2221:27346:7767,J00121:27:H3GGKBBXX:5:1211:16285:20885,J00121:27:H3GGKBBXX:5:1222:16904:25228,J00121:27:H3GGKBBXX:5:2226:31020:40227,J00121:27:H3GGKBBXX:5:1216:29670:12779,J00121:27:H3GGKBBXX:5:1222:26910:15909,J00121:27:H3GGKBBXX:5:1221:9080:6677,J00121:27:H3GGKBBXX:5:1111:19989:11372,J00121:27:H3GGKBBXX:5:2213:23043:24753,J00121:27:H3GGKBBXX:5:2220:26098:43585,J00121:27:H3GGKBBXX:5:2214:19837:48491,J00121:27:H3GGKBBXX:5:1117:14448:41827,J00121:27:H3GGKBBXX:5:2209:23013:45801,J00121:27:H3GGKBBXX:5:2222:11779:47401,J00121:27:H3GGKBBXX:5:1128:6877:42354,J00121:27:H3GGKBBXX:5:1101:16001:45537,J00121:27:H3GGKBBXX:5:2208:1722:33527,J00121:27:H3GGKBBXX:5:1119:3995:45344,J00121:27:H3GGKBBXX:5:1227:11749:3776,J00121:27:H3GGKBBXX:5:2214:6279:40297,J00121:27:H3GGKBBXX:5:2210:16264:12374,J00121:27:H3GGKBBXX:5:1201:27001:7240,J00121:27:H3GGKBBXX:5:1202:13484:36218,J00121:27:H3GGKBBXX:5:1213:27762:12568,J00121:27:H3GGKBBXX:5:1221:26737:41950,J00121:27:H3GGKBBXX:5:1127:20709:27250,J00121:27:H3GGKBBXX:5:2202:15097:22133;sequence=TATAGTTAAGTGAAGATGACGATTGCACTA;start=252963;subtype=IES;support_ref=15;support_variant=31;type=IES;
scaffold51_81_with_IES	MILORD	internal_eliminated_sequence	254264	254346	.	.	.	ID=MILORD.81.254264.254346;Name=MILORD.81.254264.254346;bounded_by_ta=TRUE;common_boundary=LEFT;end=254346;ies_id=IESPGM.PTET51.1.81.245298;ies_left_dist=0;ies_min_dist=0;ies_right_dist=-40;junction_seq=accaagtagctaaaaTAacctcaatcatcata;read_names=J00121:27:H3GGKBBXX:5:1210:3518:13394;sequence=TACAGTTAAAATTAATTGCAAATTTGAACATTTTTAGTTACTATATTAATGCTTAAATTATAAACTAAGCACTACTACAACCA;start=254264;subtype=PARTIAL_EXTERNAL;support_ref=16;support_variant=1;type=ALTERNATIVE;
scaffold51_81_with_IES	MILORD	internal_eliminated_sequence	254264	254306	.	.	.	ID=MILORD.81.254264.254306;Name=MILORD.81.254264.254306;bounded_by_ta=TRUE;common_boundary=Both;end=254306;ies_id=IESPGM.PTET51.1.81.245298;ies_left_dist=0;ies_min_dist=0;ies_right_dist=0;junction_seq=accaagtagctaaaaTAttaatgcttaaatta;read_names=J00121:27:H3GGKBBXX:5:1110:10805:34002,J00121:27:H3GGKBBXX:5:1220:5690:17263,J00121:27:H3GGKBBXX:5:2101:31314:47805,J00121:27:H3GGKBBXX:5:1107:13748:29149,J00121:27:H3GGKBBXX:5:1102:21684:21272,J00121:27:H3GGKBBXX:5:2115:9151:18441,J00121:27:H3GGKBBXX:5:2222:24251:7996,J00121:27:H3GGKBBXX:5:2123:24048:14783,J00121:27:H3GGKBBXX:5:1220:20943:39682,J00121:27:H3GGKBBXX:5:1125:15209:22080,J00121:27:H3GGKBBXX:5:1121:26595:39383,J00121:27:H3GGKBBXX:5:1120:10724:42126,J00121:27:H3GGKBBXX:5:2218:15037:13412,J00121:27:H3GGKBBXX:5:2224:18122:27971,J00121:27:H3GGKBBXX:5:2101:30939:6888,J00121:27:H3GGKBBXX:5:1127:12256:2053,J00121:27:H3GGKBBXX:5:2125:12702:48333,J00121:27:H3GGKBBXX:5:2119:6674:29800,J00121:27:H3GGKBBXX:5:2224:15016:36798,J00121:27:H3GGKBBXX:5:2214:14154:2457,J00121:27:H3GGKBBXX:5:2128:27245:22221,J00121:27:H3GGKBBXX:5:2224:13311:13166,J00121:27:H3GGKBBXX:5:1226:19847:39682,J00121:27:H3GGKBBXX:5:1106:12165:28094,J00121:27:H3GGKBBXX:5:1111:1458:27936,J00121:27:H3GGKBBXX:5:1228:6167:5780,J00121:27:H3GGKBBXX:5:2118:26768:43867,J00121:27:H3GGKBBXX:5:2105:19786:4760,J00121:27:H3GGKBBXX:5:2123:27204:12234,J00121:27:H3GGKBBXX:5:2107:14894:28358,J00121:27:H3GGKBBXX:5:1116:11272:2492,J00121:27:H3GGKBBXX:5:2125:16782:28991,J00121:27:H3GGKBBXX:5:2113:11769:24349,J00121:27:H3GGKBBXX:5:2214:13991:2703,J00121:27:H3GGKBBXX:5:2214:14133:2246;sequence=TACAGTTAAAATTAATTGCAAATTTGAACATTTTTAGTTACTA;start=254264;subtype=IES;support_ref=48;support_variant=35;type=IES;
scaffold51_81_with_IES	MILORD	internal_eliminated_sequence	254310	254338	.	.	.	ID=MILORD.81.254310.254338;Name=MILORD.81.254310.254338;bounded_by_ta=TRUE;common_boundary=None;end=254338;ies_id=IESPGM.PTET51.1.81.245298;ies_left_dist=-46;ies_min_dist=32;ies_right_dist=-32;junction_seq=ttttagttactatatTAcaaccataacctcaa;read_names=J00121:27:H3GGKBBXX:5:1109:23358:1842;sequence=TAATGCTTAAATTATAAACTAAGCACTAC;start=254310;subtype=MAC;support_ref=16;support_variant=1;type=CRYPTIC;
scaffold51_81_with_IES	MILORD	internal_eliminated_sequence	255630	255659	.	.	.	ID=MILORD.81.255630.255659;Name=MILORD.81.255630.255659;bounded_by_ta=TRUE;common_boundary=Both;end=255659;ies_id=IESPGM.PTET51.1.81.246621;ies_left_dist=0;ies_min_dist=0;ies_right_dist=0;junction_seq=atcaatcacaacaggTActttccaattccatt;read_names=J00121:27:H3GGKBBXX:5:1128:4898:35444,J00121:27:H3GGKBBXX:5:1121:25499:35479,J00121:27:H3GGKBBXX:5:2119:4797:22749,J00121:27:H3GGKBBXX:5:1107:31477:27443,J00121:27:H3GGKBBXX:5:1108:19857:28762,J00121:27:H3GGKBBXX:5:2125:20638:40596,J00121:27:H3GGKBBXX:5:2202:3051:41247,J00121:27:H3GGKBBXX:5:2118:19015:26599,J00121:27:H3GGKBBXX:5:1201:22881:18599,J00121:27:H3GGKBBXX:5:2111:11119:39858,J00121:27:H3GGKBBXX:5:1202:30056:32719,J00121:27:H3GGKBBXX:5:1209:11921:36323,J00121:27:H3GGKBBXX:5:1218:27458:17315,J00121:27:H3GGKBBXX:5:2220:18375:45713,J00121:27:H3GGKBBXX:5:2103:5457:32261,J00121:27:H3GGKBBXX:5:1120:14996:30644,J00121:27:H3GGKBBXX:5:2208:10236:8154,J00121:27:H3GGKBBXX:5:2117:11363:34793,J00121:27:H3GGKBBXX:5:2118:23196:24243,J00121:27:H3GGKBBXX:5:2214:19065:1472,J00121:27:H3GGKBBXX:5:2208:10368:8348,J00121:27:H3GGKBBXX:5:2114:24200:12269,J00121:27:H3GGKBBXX:5:2202:24221:18036,J00121:27:H3GGKBBXX:5:1224:19786:19179,J00121:27:H3GGKBBXX:5:1103:30705:10106,J00121:27:H3GGKBBXX:5:2221:11596:12198,J00121:27:H3GGKBBXX:5:2102:29975:11724,J00121:27:H3GGKBBXX:5:1125:29376:42196,J00121:27:H3GGKBBXX:5:1108:19167:4321,J00121:27:H3GGKBBXX:5:1126:6066:47665,J00121:27:H3GGKBBXX:5:2207:5467:2633,J00121:27:H3GGKBBXX:5:1102:8318:48755,J00121:27:H3GGKBBXX:5:1105:20912:34917,J00121:27:H3GGKBBXX:5:2110:8603:41124,J00121:27:H3GGKBBXX:5:1111:3559:33334,J00121:27:H3GGKBBXX:5:2111:25449:28920,J00121:27:H3GGKBBXX:5:2106:19126:36112,J00121:27:H3GGKBBXX:5:2223:15250:30661,J00121:27:H3GGKBBXX:5:2225:15290:14590,J00121:27:H3GGKBBXX:5:1122:11809:37607,J00121:27:H3GGKBBXX:5:1203:7912:18124,J00121:27:H3GGKBBXX:5:2108:15280:24138,J00121:27:H3GGKBBXX:5:2201:16315:18933,J00121:27:H3GGKBBXX:5:2209:9607:15856,J00121:27:H3GGKBBXX:5:2217:16914:25351,J00121:27:H3GGKBBXX:5:1101:14752:42882,J00121:27:H3GGKBBXX:5:1126:5984:47665,J00121:27:H3GGKBBXX:5:1118:10379:6325,J00121:27:H3GGKBBXX:5:1204:26849:24489,J00121:27:H3GGKBBXX:5:1123:14143:1455,J00121:27:H3GGKBBXX:5:1201:8298:20164,J00121:27:H3GGKBBXX:5:2213:13646:20885,J00121:27:H3GGKBBXX:5:1122:4290:39101,J00121:27:H3GGKBBXX:5:1110:19502:14150;sequence=TATAAATATATATATATAATCTAATTACTA;start=255630;subtype=IES;support_ref=0;support_variant=54;type=IES;
scaffold51_81_with_IES	MILORD	internal_eliminated_sequence	257305	257408	.	.	.	ID=MILORD.81.257305.257408;Name=MILORD.81.257305.257408;bounded_by_ta=TRUE;common_boundary=Both;end=257408;ies_id=IESPGM.PTET51.1.81.248266;ies_left_dist=0;ies_min_dist=0;ies_right_dist=0;junction_seq=atgtatgctgttaatTActattaaatttaatt;read_names=J00121:27:H3GGKBBXX:5:2207:17563:29958,J00121:27:H3GGKBBXX:5:2215:20070:11759,J00121:27:H3GGKBBXX:5:1110:24150:6167,J00121:27:H3GGKBBXX:5:1102:18467:24384,J00121:27:H3GGKBBXX:5:1202:14133:1578,J00121:27:H3GGKBBXX:5:1118:8968:23012,J00121:27:H3GGKBBXX:5:2119:10500:12409,J00121:27:H3GGKBBXX:5:1116:23652:27356,J00121:27:H3GGKBBXX:5:2212:9252:25966,J00121:27:H3GGKBBXX:5:1226:17858:2791,J00121:27:H3GGKBBXX:5:1118:28209:25228,J00121:27:H3GGKBBXX:5:1226:12368:8084,J00121:27:H3GGKBBXX:5:1119:5213:34477,J00121:27:H3GGKBBXX:5:1101:18497:11636,J00121:27:H3GGKBBXX:5:1114:6400:6783,J00121:27:H3GGKBBXX:5:1113:6248:31769,J00121:27:H3GGKBBXX:5:1215:15118:9438,J00121:27:H3GGKBBXX:5:1203:26098:15557,J00121:27:H3GGKBBXX:5:1128:19654:13886,J00121:27:H3GGKBBXX:5:2106:15422:27619,J00121:27:H3GGKBBXX:5:1118:27011:7152,J00121:27:H3GGKBBXX:5:2217:13738:16928,J00121:27:H3GGKBBXX:5:1119:16762:31804,J00121:27:H3GGKBBXX:5:1116:21339:14730;sequence=TACACTTAATTATCTAATCCTCTTTTAGGTTATCAAAATAAATTCAATTAAATAGTTTAATTCCTAAAAATAATAAAATCTTATTCCTACTAAAATCTTGTCTG;start=257305;subtype=IES;support_ref=88;support_variant=24;type=IES;
scaffold51_81_with_IES	MILORD	internal_eliminated_sequence	259578	259607	.	.	.	ID=MILORD.81.259578.259607;Name=MILORD.81.259578.259607;bounded_by_ta=TRUE;common_boundary=Both;end=259607;ies_id=IESPGM.PTET51.1.81.250435;ies_left_dist=0;ies_min_dist=0;ies_right_dist=0;junction_seq=tttaaaaagacccttTAaactttgaattgtcc;read_names=J00121:27:H3GGKBBXX:5:1126:14062:35110,J00121:27:H3GGKBBXX:5:1109:23876:39242,J00121:27:H3GGKBBXX:5:1225:7009:23804,J00121:27:H3GGKBBXX:5:1214:4939:42196,J00121:27:H3GGKBBXX:5:1125:19380:36622,J00121:27:H3GGKBBXX:5:1227:18396:38609,J00121:27:H3GGKBBXX:5:1120:26727:36657,J00121:27:H3GGKBBXX:5:2207:16193:35286,J00121:27:H3GGKBBXX:5:2224:24708:32595,J00121:27:H3GGKBBXX:5:2202:13037:4778,J00121:27:H3GGKBBXX:5:2116:3508:22098,J00121:27:H3GGKBBXX:5:2218:13119:43568,J00121:27:H3GGKBBXX:5:2206:6776:25158,J00121:27:H3GGKBBXX:5:2208:9039:27496,J00121:27:H3GGKBBXX:5:2208:8998:27496,J00121:27:H3GGKBBXX:5:2213:22465:27654,J00121:27:H3GGKBBXX:5:1214:17056:1508,J00121:27:H3GGKBBXX:5:2114:19593:8717,J00121:27:H3GGKBBXX:5:2218:24698:3143,J00121:27:H3GGKBBXX:5:2228:16894:6642,J00121:27:H3GGKBBXX:5:2119:30198:12005,J00121:27:H3GGKBBXX:5:1204:15605:43093,J00121:27:H3GGKBBXX:5:1228:9485:41317,J00121:27:H3GGKBBXX:5:2101:21379:4708,J00121:27:H3GGKBBXX:5:2104:22455:31400;sequence=TATAGATCAAAATATCAATTTCTTTTACTA;start=259578;subtype=IES;support_ref=9;support_variant=25;type=IES;
scaffold51_81_with_IES	MILORD	internal_eliminated_sequence	260810	260902	.	.	.	ID=MILORD.81.260810.260902;Name=MILORD.81.260810.260902;bounded_by_ta=TRUE;common_boundary=Both;end=260902;ies_id=IESPGM.PTET51.1.81.251637;ies_left_dist=0;ies_min_dist=0;ies_right_dist=0;junction_seq=gatctttatgtaaggTAtcttgacattcaaca;read_names=J00121:27:H3GGKBBXX:5:1106:7162:44535,J00121:27:H3GGKBBXX:5:1215:2625:10827,J00121:27:H3GGKBBXX:5:1114:9881:43831,J00121:27:H3GGKBBXX:5:1218:6258:35725,J00121:27:H3GGKBBXX:5:1117:7446:15592,J00121:27:H3GGKBBXX:5:1126:18538:5306,J00121:27:H3GGKBBXX:5:2216:28980:26599,J00121:27:H3GGKBBXX:5:2212:25601:37624,J00121:27:H3GGKBBXX:5:1104:22140:25228,J00121:27:H3GGKBBXX:5:2202:24180:15574;sequence=TATTGGAGTCATGAATTGTCTAAATTATTTGCTTAATCAGAAACTTAATTTAATATTTGAGAATTTAGAAATGTTTTAAATTTGTACATTCAA;start=260810;subtype=IES;support_ref=120;support_variant=10;type=IES;
scaffold51_81_with_IES	MILORD	internal_eliminated_sequence	261094	261121	.	.	.	ID=MILORD.81.261094.261121;Name=MILORD.81.261094.261121;bounded_by_ta=TRUE;common_boundary=None;end=261121;ies_id=IESPGM.PTET51.1.81.251637;ies_left_dist=-284;ies_min_dist=219;ies_right_dist=-219;junction_seq=aagcctatctaatttTAtgacaatactcaaaa;read_names=J00121:27:H3GGKBBXX:5:1117:12845:9051;sequence=TATTTACTTATTTGTGGATTAAATAAAT;start=261094;subtype=MAC;support_ref=86;support_variant=1;type=CRYPTIC;
scaffold51_81_with_IES	MILORD	internal_eliminated_sequence	261478	261505	.	.	.	ID=MILORD.81.261478.261505;Name=MILORD.81.261478.261505;bounded_by_ta=TRUE;common_boundary=Both;end=261505;ies_id=IESPGM.PTET51.1.81.252212;ies_left_dist=0;ies_min_dist=0;ies_right_dist=0;junction_seq=caacagtgttagcaaTAaagaaaatagattaa;read_names=J00121:27:H3GGKBBXX:5:2221:17482:24226,J00121:27:H3GGKBBXX:5:1121:3173:5341,J00121:27:H3GGKBBXX:5:2225:5710:10405,J00121:27:H3GGKBBXX:5:2102:11688:40069,J00121:27:H3GGKBBXX:5:2228:19319:36939,J00121:27:H3GGKBBXX:5:1105:3742:33967,J00121:27:H3GGKBBXX:5:2201:9354:16964,J00121:27:H3GGKBBXX:5:2110:10247:14678,J00121:27:H3GGKBBXX:5:1210:16498:27654,J00121:27:H3GGKBBXX:5:1128:24627:47577,J00121:27:H3GGKBBXX:5:1208:17949:41071,J00121:27:H3GGKBBXX:5:2125:4279:33352,J00121:27:H3GGKBBXX:5:2104:26991:29026,J00121:27:H3GGKBBXX:5:2201:5639:43445,J00121:27:H3GGKBBXX:5:1205:22069:6853,J00121:27:H3GGKBBXX:5:1116:28361:8260,J00121:27:H3GGKBBXX:5:2224:18832:45625,J00121:27:H3GGKBBXX:5:1217:7801:16911,J00121:27:H3GGKBBXX:5:2126:10450:8453,J00121:27:H3GGKBBXX:5:2225:17208:11688,J00121:27:H3GGKBBXX:5:1124:17929:37343,J00121:27:H3GGKBBXX:5:1222:19350:45045,J00121:27:H3GGKBBXX:5:2202:18132:23628,J00121:27:H3GGKBBXX:5:2210:22090:45115,J00121:27:H3GGKBBXX:5:2207:9638:38873,J00121:27:H3GGKBBXX:5:2219:20405:29501,J00121:27:H3GGKBBXX:5:1220:16092:47067,J00121:27:H3GGKBBXX:5:1106:12824:12638,J00121:27:H3GGKBBXX:5:2226:19278:13482,J00121:27:H3GGKBBXX:5:2124:20364:7169,J00121:27:H3GGKBBXX:5:1112:29620:39066,J00121:27:H3GGKBBXX:5:2120:12094:15944,J00121:27:H3GGKBBXX:5:2221:22567:26353,J00121:27:H3GGKBBXX:5:1115:17472:32297,J00121:27:H3GGKBBXX:5:1206:17614:41299,J00121:27:H3GGKBBXX:5:1107:26342:39787,J00121:27:H3GGKBBXX:5:2115:30756:14238,J00121:27:H3GGKBBXX:5:2104:23876:7802,J00121:27:H3GGKBBXX:5:1207:28189:11724,J00121:27:H3GGKBBXX:5:1213:13545:41809,J00121:27:H3GGKBBXX:5:1126:29143:47489,J00121:27:H3GGKBBXX:5:2107:25540:15363,J00121:27:H3GGKBBXX:5:1121:13037:19408,J00121:27:H3GGKBBXX:5:2122:16143:29149,J00121:27:H3GGKBBXX:5:2227:24819:30116,J00121:27:H3GGKBBXX:5:2218:15716:24859,J00121:27:H3GGKBBXX:5:2104:6685:1543,J00121:27:H3GGKBBXX:5:1123:3711:2615,J00121:27:H3GGKBBXX:5:1206:16336:46715,J00121:27:H3GGKBBXX:5:1121:12368:4180,J00121:27:H3GGKBBXX:5:2216:23937:29501,J00121:27:H3GGKBBXX:5:2211:11201:45309,J00121:27:H3GGKBBXX:5:1120:15635:25281,J00121:27:H3GGKBBXX:5:2124:29325:31171,J00121:27:H3GGKBBXX:5:2206:17584:25316,J00121:27:H3GGKBBXX:5:2105:30492:22010,J00121:27:H3GGKBBXX:5:2124:29193:28551,J00121:27:H3GGKBBXX:5:1219:23175:44886,J00121:27:H3GGKBBXX:5:2210:4320:12392,J00121:27:H3GGKBBXX:5:2218:6898:12954,J00121:27:H3GGKBBXX:5:1128:8481:23048,J00121:27:H3GGKBBXX:5:2101:20699:21395,J00121:27:H3GGKBBXX:5:2116:24180:14625,J00121:27:H3GGKBBXX:5:2103:14580:20111;sequence=TATAGGGGTAATAAAACTATTTGGATTA;start=261478;subtype=IES;support_ref=9;support_variant=64;type=IES;
scaffold51_81_with_IES	MILORD	internal_eliminated_sequence	262867	262996	.	.	.	ID=MILORD.81.262867.262996;Name=MILORD.81.262867.262996;bounded_by_ta=TRUE;common_boundary=Both;end=262996;ies_id=IESPGM.PTET51.1.81.253573;ies_left_dist=0;ies_min_dist=0;ies_right_dist=0;junction_seq=atcatatgacgaagtTActaagataacatcat;read_names=J00121:27:H3GGKBBXX:5:2205:10226:41757,J00121:27:H3GGKBBXX:5:1109:23378:34407,J00121:27:H3GGKBBXX:5:2209:14184:4796,J00121:27:H3GGKBBXX:5:1204:20253:47032,J00121:27:H3GGKBBXX:5:1227:18193:3653,J00121:27:H3GGKBBXX:5:1225:7202:39682,J00121:27:H3GGKBBXX:5:1107:14154:48843,J00121:27:H3GGKBBXX:5:1204:18284:39330,J00121:27:H3GGKBBXX:5:1218:9485:7451,J00121:27:H3GGKBBXX:5:1109:23368:34459,J00121:27:H3GGKBBXX:5:1223:18680:30063,J00121:27:H3GGKBBXX:5:2211:25144:34125,J00121:27:H3GGKBBXX:5:1125:16417:25826,J00121:27:H3GGKBBXX:5:2124:8714:33017,J00121:27:H3GGKBBXX:5:2101:11799:47401,J00121:27:H3GGKBBXX:5:2101:6116:33404,J00121:27:H3GGKBBXX:5:1110:12094:2475,J00121:27:H3GGKBBXX:5:2218:8288:40614,J00121:27:H3GGKBBXX:5:1208:24830:22362,J00121:27:H3GGKBBXX:5:1111:15219:43163,J00121:27:H3GGKBBXX:5:2124:6177:32560,J00121:27:H3GGKBBXX:5:1115:13261:26898,J00121:27:H3GGKBBXX:5:1209:5081:45115,J00121:27:H3GGKBBXX:5:2204:23348:28692,J00121:27:H3GGKBBXX:5:2211:5304:18423,J00121:27:H3GGKBBXX:5:1206:17259:5165,J00121:27:H3GGKBBXX:5:1123:17817:9578,J00121:27:H3GGKBBXX:5:2125:10094:34565,J00121:27:H3GGKBBXX:5:1214:15940:39559,J00121:27:H3GGKBBXX:5:1228:30472:15363,J00121:27:H3GGKBBXX:5:1208:10490:35602,J00121:27:H3GGKBBXX:5:1110:15118:21360,J00121:27:H3GGKBBXX:5:2215:3721:9139,J00121:27:H3GGKBBXX:5:1209:5071:45097,J00121:27:H3GGKBBXX:5:2219:13575:7539,J00121:27:H3GGKBBXX:5:1214:10013:5728,J00121:27:H3GGKBBXX:5:1110:14742:21236,J00121:27:H3GGKBBXX:5:2109:23328:41141,J00121:27:H3GGKBBXX:5:1224:29000:43902,J00121:27:H3GGKBBXX:5:2219:9414:15029,J00121:27:H3GGKBBXX:5:2209:10348:17491,J00121:27:H3GGKBBXX:5:2201:23591:22819,J00121:27:H3GGKBBXX:5:2120:18406:7679,J00121:27:H3GGKBBXX:5:2101:4675:26406;sequence=TACAGATCAGAAACATCATGTTTTATATGAAAAATAACAATTTGAAAAATACCTCTATTTAAAAGCATAATCTTAAGAAATTGGATTCTAATTTTAAGAATAAATATGAAAAATAAGTTTTTTACATTTG;start=262867;subtype=IES;support_ref=44;support_variant=44;type=IES;
scaffold51_81_with_IES	MILORD	internal_eliminated_sequence	263261	263362	.	.	.	ID=MILORD.81.263261.263362;Name=MILORD.81.263261.263362;bounded_by_ta=TRUE;common_boundary=Both;end=263362;ies_id=IESPGM.PTET51.1.81.253837;ies_left_dist=0;ies_min_dist=0;ies_right_dist=0;junction_seq=tgcttatcattaaaaTAttcacaaaccccatc;read_names=J00121:27:H3GGKBBXX:5:1220:26585:25650,J00121:27:H3GGKBBXX:5:2226:2666:35233,J00121:27:H3GGKBBXX:5:2111:5335:23610,J00121:27:H3GGKBBXX:5:2219:19684:31031,J00121:27:H3GGKBBXX:5:1216:30198:27373,J00121:27:H3GGKBBXX:5:2107:3711:24138,J00121:27:H3GGKBBXX:5:2213:14935:10950,J00121:27:H3GGKBBXX:5:2108:27032:16577,J00121:27:H3GGKBBXX:5:1204:12642:9895,J00121:27:H3GGKBBXX:5:1114:2148:41299,J00121:27:H3GGKBBXX:5:2219:4168:8646,J00121:27:H3GGKBBXX:5:2223:2118:3477,J00121:27:H3GGKBBXX:5:1127:10135:26406,J00121:27:H3GGKBBXX:5:2214:20486:27813,J00121:27:H3GGKBBXX:5:2220:22424:43726,J00121:27:H3GGKBBXX:5:2113:17117:23241;sequence=TACACTTGAAATTAGATATTACCCCAGGAATTAAATTTTACATTAGCTTCTCTTATGAATAAATTTATACTCTTAATTTTACAAAAACTATTAAATTAATTG;start=263261;subtype=IES;support_ref=36;support_variant=16;type=IES;
scaffold51_81_with_IES	MILORD	internal_eliminated_sequence	263511	263578	.	.	.	ID=MILORD.81.263511.263578;Name=MILORD.81.263511.263578;bounded_by_ta=TRUE;common_boundary=Both;end=263578;ies_id=IESPGM.PTET51.1.81.253985;ies_left_dist=0;ies_min_dist=0;ies_right_dist=0;junction_seq=gactattgattcttgTAaatggtgacgattgt;read_names=J00121:27:H3GGKBBXX:5:1222:4127:42548,J00121:27:H3GGKBBXX:5:1211:9313:10633,J00121:27:H3GGKBBXX:5:1126:10653:36763,J00121:27:H3GGKBBXX:5:2113:10206:22766,J00121:27:H3GGKBBXX:5:1110:23987:38381,J00121:27:H3GGKBBXX:5:2122:31974:37238,J00121:27:H3GGKBBXX:5:1125:11505:21043,J00121:27:H3GGKBBXX:5:1125:19766:41686,J00121:27:H3GGKBBXX:5:2115:11424:12849,J00121:27:H3GGKBBXX:5:2208:7699:5270,J00121:27:H3GGKBBXX:5:1113:30350:9666,J00121:27:H3GGKBBXX:5:1106:22049:20041,J00121:27:H3GGKBBXX:5:2122:32177:37238,J00121:27:H3GGKBBXX:5:2225:22201:37677,J00121:27:H3GGKBBXX:5:2122:8572:4673,J00121:27:H3GGKBBXX:5:1212:24677:4338,J00121:27:H3GGKBBXX:5:1125:22343:22274,J00121:27:H3GGKBBXX:5:2119:16965:13482,J00121:27:H3GGKBBXX:5:2126:30228:12620,J00121:27:H3GGKBBXX:5:1217:20720:13552,J00121:27:H3GGKBBXX:5:2126:5842:24454,J00121:27:H3GGKBBXX:5:1105:25398:7978,J00121:27:H3GGKBBXX:5:1119:13880:32015,J00121:27:H3GGKBBXX:5:2223:23125:24964,J00121:27:H3GGKBBXX:5:1208:14590:22415,J00121:27:H3GGKBBXX:5:2224:29691:22204,J00121:27:H3GGKBBXX:5:2125:6735:21289,J00121:27:H3GGKBBXX:5:1222:19766:30538,J00121:27:H3GGKBBXX:5:1126:27722:1736,J00121:27:H3GGKBBXX:5:2116:12976:6325,J00121:27:H3GGKBBXX:5:1102:21146:38275,J00121:27:H3GGKBBXX:5:1221:17655:31171,J00121:27:H3GGKBBXX:5:2125:5954:44869,J00121:27:H3GGKBBXX:5:1215:20243:30099,J00121:27:H3GGKBBXX:5:1211:18436:37308,J00121:27:H3GGKBBXX:5:2215:27874:41598,J00121:27:H3GGKBBXX:5:1102:21207:38345,J00121:27:H3GGKBBXX:5:1110:12449:6747,J00121:27:H3GGKBBXX:5:2116:26981:14414,J00121:27:H3GGKBBXX:5:1227:17229:31875,J00121:27:H3GGKBBXX:5:1123:27123:42864,J00121:27:H3GGKBBXX:5:1217:30046:43990,J00121:27:H3GGKBBXX:5:1108:23277:17386,J00121:27:H3GGKBBXX:5:1117:24109:23786,J00121:27:H3GGKBBXX:5:1226:16691:9842,J00121:27:H3GGKBBXX:5:2201:6238:40614,J00121:27:H3GGKBBXX:5:1121:9374:13939,J00121:27:H3GGKBBXX:5:2202:26301:28393,J00121:27:H3GGKBBXX:5:1209:28737:19988,J00121:27:H3GGKBBXX:5:1121:12550:36956,J00121:27:H3GGKBBXX:5:1216:8785:38486,J00121:27:H3GGKBBXX:5:2225:7233:9455,J00121:27:H3GGKBBXX:5:2122:25175:5165,J00121:27:H3GGKBBXX:5:1202:22759:48210,J00121:27:H3GGKBBXX:5:2221:21968:34143,J00121:27:H3GGKBBXX:5:2221:2179:26441;sequence=TATACTTCTAATCATTATAATTTCTTAAATACATTCTTATAATAATAATCACCCCCCTTTATCAACTG;start=263511;subtype=IES;support_ref=4;support_variant=56;type=IES;
scaffold51_81_with_IES	MILORD	internal_eliminated_sequence	264014	264090	.	.	.	ID=MILORD.81.264014.264090;Name=MILORD.81.264014.264090;bounded_by_ta=TRUE;common_boundary=Both;end=264090;ies_id=IESPGM.PTET51.1.81.254420;ies_left_dist=0;ies_min_dist=0;ies_right_dist=0;junction_seq=attatttgatgatgaTAaagcacaatgtaaaa;read_names=J00121:27:H3GGKBBXX:5:2223:8866:25298,J00121:27:H3GGKBBXX:5:1114:6705:27356,J00121:27:H3GGKBBXX:5:2221:27691:8752,J00121:27:H3GGKBBXX:5:2124:7628:30960,J00121:27:H3GGKBBXX:5:1211:19167:6888,J00121:27:H3GGKBBXX:5:1125:2808:31716,J00121:27:H3GGKBBXX:5:1117:22993:17069,J00121:27:H3GGKBBXX:5:2212:5720:16647,J00121:27:H3GGKBBXX:5:1106:25794:4690,J00121:27:H3GGKBBXX:5:2102:13291:11126,J00121:27:H3GGKBBXX:5:1114:15199:24982,J00121:27:H3GGKBBXX:5:2217:8136:23575,J00121:27:H3GGKBBXX:5:1128:8095:13763,J00121:27:H3GGKBBXX:5:2102:22404:5640,J00121:27:H3GGKBBXX:5:2225:2301:46276,J00121:27:H3GGKBBXX:5:1120:22221:13060,J00121:27:H3GGKBBXX:5:1126:24921:21395,J00121:27:H3GGKBBXX:5:2214:3833:28428,J00121:27:H3GGKBBXX:5:1117:2128:48790,J00121:27:H3GGKBBXX:5:1117:19177:26916,J00121:27:H3GGKBBXX:5:1213:28229:35004,J00121:27:H3GGKBBXX:5:1206:25449:3741,J00121:27:H3GGKBBXX:5:1116:19055:48720,J00121:27:H3GGKBBXX:5:1212:18659:43849,J00121:27:H3GGKBBXX:5:2218:5873:7908,J00121:27:H3GGKBBXX:5:2125:25621:28727,J00121:27:H3GGKBBXX:5:2228:14387:19390,J00121:27:H3GGKBBXX:5:1125:24769:42442,J00121:27:H3GGKBBXX:5:1205:9607:27848,J00121:27:H3GGKBBXX:5:2110:10409:48931,J00121:27:H3GGKBBXX:5:1204:12327:11038,J00121:27:H3GGKBBXX:5:1108:10957:42706,J00121:27:H3GGKBBXX:5:1205:26271:36147,J00121:27:H3GGKBBXX:5:2124:24332:18792,J00121:27:H3GGKBBXX:5:2122:2422:32349,J00121:27:H3GGKBBXX:5:2228:10064:25228,J00121:27:H3GGKBBXX:5:1212:18994:44218,J00121:27:H3GGKBBXX:5:1206:6938:33844,J00121:27:H3GGKBBXX:5:2117:5041:5165,J00121:27:H3GGKBBXX:5:1123:17766:30521,J00121:27:H3GGKBBXX:5:1221:4777:8506,J00121:27:H3GGKBBXX:5:2214:3934:28463,J00121:27:H3GGKBBXX:5:2221:15382:44183,J00121:27:H3GGKBBXX:5:2208:27894:7380,J00121:27:H3GGKBBXX:5:1114:15493:24331,J00121:27:H3GGKBBXX:5:2205:13890:43955,J00121:27:H3GGKBBXX:5:1212:11069:8822,J00121:27:H3GGKBBXX:5:2110:5923:13728,J00121:27:H3GGKBBXX:5:1222:17381:7838,J00121:27:H3GGKBBXX:5:2109:26971:23645;sequence=TACACTCAATCATCCAATATATATCAAATTTCTTAGATAATCAATACAATATCTAAATTATGTTGGCTTAATTTCTG;start=264014;subtype=IES;support_ref=16;support_variant=50;type=IES;
scaffold51_81_with_IES	MILORD	internal_eliminated_sequence	264014	264057	.	.	.	ID=MILORD.81.264014.264057;Name=MILORD.81.264014.264057;bounded_by_ta=TRUE;common_boundary=LEFT;end=264057;ies_id=IESPGM.PTET51.1.81.254420;ies_left_dist=0;ies_min_dist=0;ies_right_dist=33;junction_seq=attatttgatgatgaTAcaatatctaaattat;read_names=J00121:27:H3GGKBBXX:5:1214:28229:39154;sequence=TACACTCAATCATCCAATATATATCAAATTTCTTAGATAATCAA;start=264014;subtype=PARTIAL_INTERNAL;support_ref=8;support_variant=1;type=ALTERNATIVE;
scaffold51_81_with_IES	MILORD	internal_eliminated_sequence	264766	264900	.	.	.	ID=MILORD.81.264766.264900;Name=MILORD.81.264766.264900;bounded_by_ta=TRUE;common_boundary=Both;end=264900;ies_id=IESPGM.PTET51.1.81.255095;ies_left_dist=0;ies_min_dist=0;ies_right_dist=0;junction_seq=aaatgataatctatcTActtaaagtgatgact;read_names=J00121:27:H3GGKBBXX:5:1105:19979:41458,J00121:27:H3GGKBBXX:5:2107:11495:30767,J00121:27:H3GGKBBXX:5:1224:16356:36024,J00121:27:H3GGKBBXX:5:2215:6025:45555,J00121:27:H3GGKBBXX:5:2214:21004:25474,J00121:27:H3GGKBBXX:5:2109:4716:1332,J00121:27:H3GGKBBXX:5:1116:11627:23575,J00121:27:H3GGKBBXX:5:2125:13677:29483,J00121:27:H3GGKBBXX:5:1215:24109:10809,J00121:27:H3GGKBBXX:5:2217:22232:7310,J00121:27:H3GGKBBXX:5:1208:15311:21588,J00121:27:H3GGKBBXX:5:1125:10815:23575,J00121:27:H3GGKBBXX:5:2215:5649:45572,J00121:27:H3GGKBBXX:5:1115:11627:43198,J00121:27:H3GGKBBXX:5:1215:24221:10686,J00121:27:H3GGKBBXX:5:2110:30726:26213,J00121:27:H3GGKBBXX:5:2202:7710:2721,J00121:27:H3GGKBBXX:5:2210:30695:4286,J00121:27:H3GGKBBXX:5:2101:9181:30099,J00121:27:H3GGKBBXX:5:1109:16173:23821,J00121:27:H3GGKBBXX:5:2216:15615:28762,J00121:27:H3GGKBBXX:5:2202:18274:43111,J00121:27:H3GGKBBXX:5:2103:7567:27830,J00121:27:H3GGKBBXX:5:2216:22810:3811,J00121:27:H3GGKBBXX:5:2222:7598:20498,J00121:27:H3GGKBBXX:5:2212:28970:34284,J00121:27:H3GGKBBXX:5:2214:19339:6378,J00121:27:H3GGKBBXX:5:2107:19857:13429,J00121:27:H3GGKBBXX:5:2219:20527:8365,J00121:27:H3GGKBBXX:5:1107:24799:35532,J00121:27:H3GGKBBXX:5:1121:16143:35866,J00121:27:H3GGKBBXX:5:1201:13829:27531,J00121:27:H3GGKBBXX:5:2120:11556:25703,J00121:27:H3GGKBBXX:5:1105:22871:1877,J00121:27:H3GGKBBXX:5:2218:12479:45766,J00121:27:H3GGKBBXX:5:1117:11201:11302,J00121:27:H3GGKBBXX:5:1127:11140:20551,J00121:27:H3GGKBBXX:5:2101:20263:29149,J00121:27:H3GGKBBXX:5:1118:25855:37642,J00121:27:H3GGKBBXX:5:1124:30624:45414,J00121:27:H3GGKBBXX:5:2211:27904:12497,J00121:27:H3GGKBBXX:5:1223:16082:8717,J00121:27:H3GGKBBXX:5:1201:8095:25122,J00121:27:H3GGKBBXX:5:2115:12875:46240,J00121:27:H3GGKBBXX:5:1117:11312:35972,J00121:27:H3GGKBBXX:5:1201:15432:15891,J00121:27:H3GGKBBXX:5:1121:19055:2721,J00121:27:H3GGKBBXX:5:1109:30624:36622,J00121:27:H3GGKBBXX:5:1214:16772:8506,J00121:27:H3GGKBBXX:5:2106:15879:45010;sequence=TATCACTCTTACATACAAATATTTATCTCTACCTATTTATATAATGAATTAATATATTTATTCTTATAAATAATTTTTATCATGAAAAACAAAAGTGACTTATCGCTTCTTTACAAATCTTATCTGCAAGCATAA;start=264766;subtype=IES;support_ref=10;support_variant=50;type=IES;
scaffold51_81_with_IES	MILORD	internal_eliminated_sequence	267331	267382	.	.	.	ID=MILORD.81.267331.267382;Name=MILORD.81.267331.267382;bounded_by_ta=TRUE;common_boundary=Both;end=267382;ies_id=IESPGM.PTET51.1.81.257525;ies_left_dist=0;ies_min_dist=0;ies_right_dist=0;junction_seq=taactgggtttatgaTAtatgatttaatctgc;read_names=J00121:27:H3GGKBBXX:5:1120:16650:14097,J00121:27:H3GGKBBXX:5:2215:15168:15961,J00121:27:H3GGKBBXX:5:1207:10277:9772,J00121:27:H3GGKBBXX:5:2228:5568:22256,J00121:27:H3GGKBBXX:5:2123:28919:5640,J00121:27:H3GGKBBXX:5:2201:5294:35004,J00121:27:H3GGKBBXX:5:1213:15524:26388,J00121:27:H3GGKBBXX:5:2228:23307:44588,J00121:27:H3GGKBBXX:5:2223:3417:10299,J00121:27:H3GGKBBXX:5:2103:7740:33088,J00121:27:H3GGKBBXX:5:1219:6654:20164;sequence=TACAGTATTTTAATTAAGAATTCATCAATTTCCTAAAAGGGAAGTTCAGCTG;start=267331;subtype=IES;support_ref=20;support_variant=11;type=IES;
scaffold51_81_with_IES	MILORD	internal_eliminated_sequence	267331	267391	.	.	.	ID=MILORD.81.267331.267391;Name=MILORD.81.267331.267391;bounded_by_ta=TRUE;common_boundary=LEFT;end=267391;ies_id=IESPGM.PTET51.1.81.257525;ies_left_dist=0;ies_min_dist=0;ies_right_dist=-9;junction_seq=taactgggtttatgaTAatctgctttgtgggg;read_names=J00121:27:H3GGKBBXX:5:1101:17432:18476;sequence=TACAGTATTTTAATTAAGAATTCATCAATTTCCTAAAAGGGAAGTTCAGCTGTATATGATT;start=267331;subtype=PARTIAL_EXTERNAL;support_ref=10;support_variant=1;type=ALTERNATIVE;
scaffold51_81_with_IES	MILORD	internal_eliminated_sequence	269844	269940	.	.	.	ID=MILORD.81.269844.269940;Name=MILORD.81.269844.269940;bounded_by_ta=TRUE;common_boundary=Both;end=269940;ies_id=IESPGM.PTET51.1.81.259986;ies_left_dist=0;ies_min_dist=0;ies_right_dist=0;junction_seq=ctaaagctgatgtgtTAttagagaatgcttca;read_names=J00121:27:H3GGKBBXX:5:1128:14976:35145,J00121:27:H3GGKBBXX:5:1221:11008:16770,J00121:27:H3GGKBBXX:5:2216:6938:1842,J00121:27:H3GGKBBXX:5:2201:23896:3231,J00121:27:H3GGKBBXX:5:2218:11190:29466,J00121:27:H3GGKBBXX:5:1109:27377:31699,J00121:27:H3GGKBBXX:5:2116:22780:11706,J00121:27:H3GGKBBXX:5:2116:22932:33563,J00121:27:H3GGKBBXX:5:2102:3671:38029,J00121:27:H3GGKBBXX:5:1101:7476:47471,J00121:27:H3GGKBBXX:5:2104:4584:15803,J00121:27:H3GGKBBXX:5:2218:11201:29448,J00121:27:H3GGKBBXX:5:2215:15463:20410,J00121:27:H3GGKBBXX:5:1103:26129:11776,J00121:27:H3GGKBBXX:5:1102:19887:11020,J00121:27:H3GGKBBXX:5:2111:26677:39348,J00121:27:H3GGKBBXX:5:1106:15767:29870,J00121:27:H3GGKBBXX:5:1208:28026:25087,J00121:27:H3GGKBBXX:5:1128:13717:40948,J00121:27:H3GGKBBXX:5:2123:24556:15873,J00121:27:H3GGKBBXX:5:2221:13585:33123,J00121:27:H3GGKBBXX:5:1114:14966:24120,J00121:27:H3GGKBBXX:5:1104:19116:32191,J00121:27:H3GGKBBXX:5:1213:10033:6501,J00121:27:H3GGKBBXX:5:2104:7973:33422,J00121:27:H3GGKBBXX:5:1125:16224:7240,J00121:27:H3GGKBBXX:5:2218:21278:11882,J00121:27:H3GGKBBXX:5:2201:14042:42847,J00121:27:H3GGKBBXX:5:2102:9343:11671,J00121:27:H3GGKBBXX:5:1109:12611:4180,J00121:27:H3GGKBBXX:5:1223:29183:2088,J00121:27:H3GGKBBXX:5:2219:25682:31294,J00121:27:H3GGKBBXX:5:1122:11891:15944,J00121:27:H3GGKBBXX:5:1212:16995:31751,J00121:27:H3GGKBBXX:5:1108:20293:23259,J00121:27:H3GGKBBXX:5:1201:10419:39066,J00121:27:H3GGKBBXX:5:1215:12550:40297,J00121:27:H3GGKBBXX:5:2120:16904:10036,J00121:27:H3GGKBBXX:5:1113:24911:19021,J00121:27:H3GGKBBXX:5:1127:29163:10704;sequence=TACAATAAGTGAGACAATTTAATTTAATAATTCATAAAATATATGTAATATTTATTCAAAATTTAAGTAGAAATAATAAAATTACAAATGTCGACTT;start=269844;subtype=IES;support_ref=34;support_variant=40;type=IES;
scaffold51_81_with_IES	MILORD	internal_eliminated_sequence	270333	270379	.	.	.	ID=MILORD.81.270333.270379;Name=MILORD.81.270333.270379;bounded_by_ta=TRUE;common_boundary=Both;end=270379;ies_id=IESPGM.PTET51.1.81.260378;ies_left_dist=0;ies_min_dist=0;ies_right_dist=0;junction_seq=gaataaattaggttgTActtaatttaaacaag;read_names=J00121:27:H3GGKBBXX:5:2225:21207:33738,J00121:27:H3GGKBBXX:5:1116:30462:21711,J00121:27:H3GGKBBXX:5:2203:21278:23030,J00121:27:H3GGKBBXX:5:2122:4696:3793,J00121:27:H3GGKBBXX:5:1104:23043:35022,J00121:27:H3GGKBBXX:5:1220:18365:37290,J00121:27:H3GGKBBXX:5:2219:21065:36059,J00121:27:H3GGKBBXX:5:1223:6857:47032;sequence=TATTGTTGAAATAGCAATATCGAAGACAAATAATATTGATTCAATAA;start=270333;subtype=IES;support_ref=0;support_variant=8;type=IES;
scaffold51_81_with_IES	MILORD	internal_eliminated_sequence	270699	270754	.	.	.	ID=MILORD.81.270699.270754;Name=MILORD.81.270699.270754;bounded_by_ta=TRUE;common_boundary=Both;end=270754;ies_id=IESPGM.PTET51.1.81.260697;ies_left_dist=0;ies_min_dist=0;ies_right_dist=0;junction_seq=taattgctttattgaTAtcaataaaataatac;read_names=J00121:27:H3GGKBBXX:5:2221:14915:9086,J00121:27:H3GGKBBXX:5:1211:17350:26002,J00121:27:H3GGKBBXX:5:2104:18406:5921,J00121:27:H3GGKBBXX:5:1104:15645:38978,J00121:27:H3GGKBBXX:5:1126:27275:13447,J00121:27:H3GGKBBXX:5:1116:17178:16735,J00121:27:H3GGKBBXX:5:1212:17878:16049,J00121:27:H3GGKBBXX:5:1217:5822:4690,J00121:27:H3GGKBBXX:5:1121:21968:27883,J00121:27:H3GGKBBXX:5:1201:22191:20639,J00121:27:H3GGKBBXX:5:1201:22161:20621,J00121:27:H3GGKBBXX:5:1209:12956:27883,J00121:27:H3GGKBBXX:5:1121:10277:23698,J00121:27:H3GGKBBXX:5:2207:12601:10071,J00121:27:H3GGKBBXX:5:1107:25388:39295,J00121:27:H3GGKBBXX:5:2109:22374:11741,J00121:27:H3GGKBBXX:5:1210:23409:29184,J00121:27:H3GGKBBXX:5:2221:15260:9121,J00121:27:H3GGKBBXX:5:1217:10673:27760,J00121:27:H3GGKBBXX:5:2203:18913:35848,J00121:27:H3GGKBBXX:5:1121:7730:34793,J00121:27:H3GGKBBXX:5:2206:11698:5692,J00121:27:H3GGKBBXX:5:2121:2473:44394,J00121:27:H3GGKBBXX:5:1105:23815:45889,J00121:27:H3GGKBBXX:5:2218:16518:34547,J00121:27:H3GGKBBXX:5:1102:28229:37220,J00121:27:H3GGKBBXX:5:1209:4949:37888,J00121:27:H3GGKBBXX:5:2224:18152:28657,J00121:27:H3GGKBBXX:5:1212:26514:36991,J00121:27:H3GGKBBXX:5:2123:27032:38310,J00121:27:H3GGKBBXX:5:2208:3001:36165,J00121:27:H3GGKBBXX:5:2222:21034:16032,J00121:27:H3GGKBBXX:5:2214:6857:9016,J00121:27:H3GGKBBXX:5:1214:7618:32314,J00121:27:H3GGKBBXX:5:1201:25307:27021,J00121:27:H3GGKBBXX:5:2227:25286:29167,J00121:27:H3GGKBBXX:5:2209:22394:8189,J00121:27:H3GGKBBXX:5:2211:27387:43146,J00121:27:H3GGKBBXX:5:2218:10744:15645,J00121:27:H3GGKBBXX:5:1201:25672:8910,J00121:27:H3GGKBBXX:5:2219:20537:20445;sequence=TACAGTAAACTTTATGAGAATTTCATAATAAATCGATCAAAATATTGTTCCGAGTT;start=270699;subtype=IES;support_ref=0;support_variant=41;type=IES;
scaffold51_81_with_IES	MILORD	internal_eliminated_sequence	273232	273331	.	.	.	ID=MILORD.81.273232.273331;Name=MILORD.81.273232.273331;bounded_by_ta=TRUE;common_boundary=Both;end=273331;ies_id=IESPGM.PTET51.1.81.263174;ies_left_dist=0;ies_min_dist=0;ies_right_dist=0;junction_seq=aatcgatgttgtaaaTActaaatttccatatt;read_names=J00121:27:H3GGKBBXX:5:1204:3082:14678,J00121:27:H3GGKBBXX:5:1211:24951:6396,J00121:27:H3GGKBBXX:5:1228:11931:42319,J00121:27:H3GGKBBXX:5:1102:6431:17245,J00121:27:H3GGKBBXX:5:2207:9059:9913,J00121:27:H3GGKBBXX:5:1101:18497:31505,J00121:27:H3GGKBBXX:5:1117:23043:19795,J00121:27:H3GGKBBXX:5:1126:9252:10528,J00121:27:H3GGKBBXX:5:1206:9303:37800,J00121:27:H3GGKBBXX:5:1216:6644:18353,J00121:27:H3GGKBBXX:5:2111:21775:3530,J00121:27:H3GGKBBXX:5:1102:10338:44166,J00121:27:H3GGKBBXX:5:2106:19573:29536,J00121:27:H3GGKBBXX:5:2203:13616:15240,J00121:27:H3GGKBBXX:5:1125:15656:14519,J00121:27:H3GGKBBXX:5:1113:4878:22467,J00121:27:H3GGKBBXX:5:2224:14204:26670,J00121:27:H3GGKBBXX:5:1121:23825:43585,J00121:27:H3GGKBBXX:5:1117:3731:14185,J00121:27:H3GGKBBXX:5:2107:8592:36077,J00121:27:H3GGKBBXX:5:2119:28006:47102,J00121:27:H3GGKBBXX:5:1215:27377:37185,J00121:27:H3GGKBBXX:5:1119:2564:15645,J00121:27:H3GGKBBXX:5:2219:9709:46838,J00121:27:H3GGKBBXX:5:2212:11129:34213,J00121:27:H3GGKBBXX:5:1120:6431:44500,J00121:27:H3GGKBBXX:5:1226:21572:31171,J00121:27:H3GGKBBXX:5:2208:17675:1842,J00121:27:H3GGKBBXX:5:2115:19339:27162,J00121:27:H3GGKBBXX:5:1117:21755:37431;sequence=TAAAGATAATCCTATAATTTTTTCATTTAAATTAATATCTATTTTGAAAGGAATTATAAATATGAAAATTGTAATTATTAATAAAAAAGATGATTTACTG;start=273232;subtype=IES;support_ref=76;support_variant=30;type=IES;
scaffold51_81_with_IES	MILORD	internal_eliminated_sequence	273784	273904	.	.	.	ID=MILORD.81.273784.273904;Name=MILORD.81.273784.273904;bounded_by_ta=TRUE;common_boundary=Both;end=273904;ies_id=IESPGM.PTET51.1.81.263626;ies_left_dist=0;ies_min_dist=0;ies_right_dist=0;junction_seq=taggaaattttgaatTAtaagactttctttta;read_names=J00121:27:H3GGKBBXX:5:2225:19928:16120,J00121:27:H3GGKBBXX:5:2103:27387:30696,J00121:27:H3GGKBBXX:5:1205:9090:30503,J00121:27:H3GGKBBXX:5:1110:12540:30855;sequence=TACAGCTACTTTTAGGGAATATTTTAATAAATAAAACCAGTAATTTATTTATTGCTATTGTTTTTTAAATTTAATAATAAAAATTATCTAAAATTGCTTTGAAAATATAAATATATGACTG;start=273784;subtype=IES;support_ref=0;support_variant=4;type=IES;
scaffold51_81_with_IES	MILORD	internal_eliminated_sequence	273964	273992	.	.	.	ID=MILORD.81.273964.273992;Name=MILORD.81.273964.273992;bounded_by_ta=TRUE;common_boundary=Both;end=273992;ies_id=IESPGM.PTET51.1.81.263685;ies_left_dist=0;ies_min_dist=0;ies_right_dist=0;junction_seq=aatgcaaccagaagaTAtaaagaaaagaggat;read_names=J00121:27:H3GGKBBXX:5:2220:29518:35655,J00121:27:H3GGKBBXX:5:1126:18416:37027,J00121:27:H3GGKBBXX:5:1218:22749:35462,J00121:27:H3GGKBBXX:5:1121:30279:4901,J00121:27:H3GGKBBXX:5:2110:9932:10651,J00121:27:H3GGKBBXX:5:1209:27925:29448,J00121:27:H3GGKBBXX:5:1107:7618:30450,J00121:27:H3GGKBBXX:5:1220:14834:46926,J00121:27:H3GGKBBXX:5:2217:21125:25052,J00121:27:H3GGKBBXX:5:2110:5081:19795,J00121:27:H3GGKBBXX:5:2202:5375:37501,J00121:27:H3GGKBBXX:5:1109:28331:42812,J00121:27:H3GGKBBXX:5:2209:10835:17175;sequence=TATTGTGAAATGATTGCATTAATTAACTA;start=273964;subtype=IES;support_ref=28;support_variant=13;type=IES;
scaffold51_81_with_IES	MILORD	internal_eliminated_sequence	274417	274502	.	.	.	ID=MILORD.81.274417.274502;Name=MILORD.81.274417.274502;bounded_by_ta=TRUE;common_boundary=Both;end=274502;ies_id=IESPGM.PTET51.1.81.264109;ies_left_dist=0;ies_min_dist=0;ies_right_dist=0;junction_seq=ttaagtatctttgtgTAaatgaaaaaggtaaa;read_names=J00121:27:H3GGKBBXX:5:1220:21410:44500,J00121:27:H3GGKBBXX:5:2104:17381:11636,J00121:27:H3GGKBBXX:5:1126:8826:20234,J00121:27:H3GGKBBXX:5:1103:4787:35426,J00121:27:H3GGKBBXX:5:2102:15564:28498,J00121:27:H3GGKBBXX:5:1215:25905:32736,J00121:27:H3GGKBBXX:5:2211:18842:48491,J00121:27:H3GGKBBXX:5:1225:6644:38011,J00121:27:H3GGKBBXX:5:2212:10896:32015,J00121:27:H3GGKBBXX:5:1104:7334:6114,J00121:27:H3GGKBBXX:5:2102:26869:18722,J00121:27:H3GGKBBXX:5:1111:12175:40244,J00121:27:H3GGKBBXX:5:2114:31872:11284,J00121:27:H3GGKBBXX:5:1102:12215:24700,J00121:27:H3GGKBBXX:5:2218:4574:27883,J00121:27:H3GGKBBXX:5:2116:7963:9948,J00121:27:H3GGKBBXX:5:1124:21816:42495,J00121:27:H3GGKBBXX:5:2108:13677:23997,J00121:27:H3GGKBBXX:5:2108:19431:20744,J00121:27:H3GGKBBXX:5:1202:10937:44007,J00121:27:H3GGKBBXX:5:1126:30350:3829,J00121:27:H3GGKBBXX:5:2228:2290:42249,J00121:27:H3GGKBBXX:5:1205:5528:31048,J00121:27:H3GGKBBXX:5:2118:22262:26388,J00121:27:H3GGKBBXX:5:2108:24474:25791,J00121:27:H3GGKBBXX:5:2105:18314:10651,J00121:27:H3GGKBBXX:5:2113:29203:33949,J00121:27:H3GGKBBXX:5:1208:11261:1771,J00121:27:H3GGKBBXX:5:1101:7567:34055,J00121:27:H3GGKBBXX:5:2227:22861:27391,J00121:27:H3GGKBBXX:5:2118:21816:39682,J00121:27:H3GGKBBXX:5:1125:23338:32472,J00121:27:H3GGKBBXX:5:2224:24454:9473,J00121:27:H3GGKBBXX:5:2104:22709:31066,J00121:27:H3GGKBBXX:5:1128:15351:17720,J00121:27:H3GGKBBXX:5:1212:21947:30028,J00121:27:H3GGKBBXX:5:2212:13271:35778,J00121:27:H3GGKBBXX:5:2218:21491:47348,J00121:27:H3GGKBBXX:5:2227:23175:15135,J00121:27:H3GGKBBXX:5:2203:14763:11741,J00121:27:H3GGKBBXX:5:2103:30117:7715,J00121:27:H3GGKBBXX:5:2119:21389:45238,J00121:27:H3GGKBBXX:5:2103:30056:7679;sequence=TACATCTGACTTACTGTAATTCTTATTAAATCTCACTTTATACTCAATTTTTACTCAATTTTTATAAAAAATGTAAAAGTCAACCT;start=274417;subtype=IES;support_ref=4;support_variant=43;type=IES;
scaffold51_81_with_IES	MILORD	internal_eliminated_sequence	275325	276220	.	.	.	ID=MILORD.81.275325.276220;Name=MILORD.81.275325.276220;bounded_by_ta=TRUE;common_boundary=None;end=276220;ies_id=IESPGM.PTET51.1.81.266263;ies_left_dist=1332;ies_min_dist=542;ies_right_dist=542;junction_seq=ttataacaatatttaTAaatgaaaaaagtttt;read_names=J00121:27:H3GGKBBXX:5:1219:8663:33668;sequence=TATAGAATAATTAAATAGTAATTTTGAAAAGTTCATCCAAATACAGTGGATACTCCACCTAGAAATCGATAAAAAATCAATTTTATGGAGCTAGGAATAAAAGTACCTTAAGTTATGAAAATTAAAGAATTACTTCAATTTTAGAGTGGACAATCTAATTTATAAAAACTTATATTTCTAATAAATATTAAATTCTAAATATAGTTCATTCTGATAAATCAAAAATAAATTATTTGCCGTCGTATTTAATAGGTAATTCTGAGATTAATTTTCATTCAGATAATCATAATATCTATAATTTTGTGGTACTAATTACCTCTTATTTGAAATAGGTTACTGTATAATATTTTATTCAACCAAATTTTGAAAAAAATCATAAATTAATAAATGTTGAGAACCTTAATTTATCTATTGCAAAAGGAAAGAATTCCAAAAGGAGAATGAATAGTATTTCTTCAGTTATTTGGCTTATATTAAAAAAAAATAATGTTGTTGTGTGCTTAAGATAACTGAAAAAACAATCTTGGATTTATAATAAATCCTTTCTAAATATCATTTTTGTATTTTATGTATACTAATAATTCACGAAATAATTTAAAATAGCTAAATTTAGCTTATATGTTAAAGAATTAGATATTCCTTTAAATTGATATTAGCTTTCTGAGAATTGATAAAGATATTAATTTTTTCATTATTTAATTTAAATATGCTATTATAAATCAAGTATGTTCTACAATTCAAAATTAGTTTGGCTATTGAATAAAGGATTTATTTCAAGAATTGAATAATTATTTTTTTAATAATAAATATGTCAAATTTTGCTTAATTTCTTGAGGACATCAGCGATTTCAAGGAAAGGCCTGTTAAATTAAAATAGATCAAAAAAGTTCTGAAAA;start=275325;subtype=MAC;support_ref=69;support_variant=1;type=CRYPTIC;
scaffold51_81_with_IES	MILORD	internal_eliminated_sequence	275325	276372	.	.	.	ID=MILORD.81.275325.276372;Name=MILORD.81.275325.276372;bounded_by_ta=TRUE;common_boundary=None;end=276372;ies_id=IESPGM.PTET51.1.81.266263;ies_left_dist=1332;ies_min_dist=390;ies_right_dist=390;junction_seq=ttataacaatatttaTAttgaaatattttgaa;read_names=J00121:27:H3GGKBBXX:5:1205:9699:37677;sequence=TATAGAATAATTAAATAGTAATTTTGAAAAGTTCATCCAAATACAGTGGATACTCCACCTAGAAATCGATAAAAAATCAATTTTATGGAGCTAGGAATAAAAGTACCTTAAGTTATGAAAATTAAAGAATTACTTCAATTTTAGAGTGGACAATCTAATTTATAAAAACTTATATTTCTAATAAATATTAAATTCTAAATATAGTTCATTCTGATAAATCAAAAATAAATTATTTGCCGTCGTATTTAATAGGTAATTCTGAGATTAATTTTCATTCAGATAATCATAATATCTATAATTTTGTGGTACTAATTACCTCTTATTTGAAATAGGTTACTGTATAATATTTTATTCAACCAAATTTTGAAAAAAATCATAAATTAATAAATGTTGAGAACCTTAATTTATCTATTGCAAAAGGAAAGAATTCCAAAAGGAGAATGAATAGTATTTCTTCAGTTATTTGGCTTATATTAAAAAAAAATAATGTTGTTGTGTGCTTAAGATAACTGAAAAAACAATCTTGGATTTATAATAAATCCTTTCTAAATATCATTTTTGTATTTTATGTATACTAATAATTCACGAAATAATTTAAAATAGCTAAATTTAGCTTATATGTTAAAGAATTAGATATTCCTTTAAATTGATATTAGCTTTCTGAGAATTGATAAAGATATTAATTTTTTCATTATTTAATTTAAATATGCTATTATAAATCAAGTATGTTCTACAATTCAAAATTAGTTTGGCTATTGAATAAAGGATTTATTTCAAGAATTGAATAATTATTTTTTTAATAATAAATATGTCAAATTTTGCTTAATTTCTTGAGGACATCAGCGATTTCAAGGAAAGGCCTGTTAAATTAAAATAGATCAAAAAAGTTCTGAAAATAAATGAAAAAAGTTTTCCGCCTTGCAAAAATATCCTTAACTATTATTTCTAAGAGTTTTCAAAGTAGATGTTTACAATAAAAGTAGACGAACTAACGAAGAACATCGTACTAAGTGGCATAGAAAAGATAAAATACTATTTGTTTGGACTG;start=275325;subtype=MAC;support_ref=69;support_variant=1;type=CRYPTIC;
scaffold51_81_with_IES	MILORD	internal_eliminated_sequence	275366	276372	.	.	.	ID=MILORD.81.275366.276372;Name=MILORD.81.275366.276372;bounded_by_ta=TRUE;common_boundary=None;end=276372;ies_id=IESPGM.PTET51.1.81.266263;ies_left_dist=1291;ies_min_dist=390;ies_right_dist=390;junction_seq=aaaagttcatccaaaTAttgaaatattttgaa;read_names=J00121:27:H3GGKBBXX:5:1111:18243:11337,J00121:27:H3GGKBBXX:5:1118:9414:34969,J00121:27:H3GGKBBXX:5:2224:16681:6413,J00121:27:H3GGKBBXX:5:1118:9425:34952;sequence=TACAGTGGATACTCCACCTAGAAATCGATAAAAAATCAATTTTATGGAGCTAGGAATAAAAGTACCTTAAGTTATGAAAATTAAAGAATTACTTCAATTTTAGAGTGGACAATCTAATTTATAAAAACTTATATTTCTAATAAATATTAAATTCTAAATATAGTTCATTCTGATAAATCAAAAATAAATTATTTGCCGTCGTATTTAATAGGTAATTCTGAGATTAATTTTCATTCAGATAATCATAATATCTATAATTTTGTGGTACTAATTACCTCTTATTTGAAATAGGTTACTGTATAATATTTTATTCAACCAAATTTTGAAAAAAATCATAAATTAATAAATGTTGAGAACCTTAATTTATCTATTGCAAAAGGAAAGAATTCCAAAAGGAGAATGAATAGTATTTCTTCAGTTATTTGGCTTATATTAAAAAAAAATAATGTTGTTGTGTGCTTAAGATAACTGAAAAAACAATCTTGGATTTATAATAAATCCTTTCTAAATATCATTTTTGTATTTTATGTATACTAATAATTCACGAAATAATTTAAAATAGCTAAATTTAGCTTATATGTTAAAGAATTAGATATTCCTTTAAATTGATATTAGCTTTCTGAGAATTGATAAAGATATTAATTTTTTCATTATTTAATTTAAATATGCTATTATAAATCAAGTATGTTCTACAATTCAAAATTAGTTTGGCTATTGAATAAAGGATTTATTTCAAGAATTGAATAATTATTTTTTTAATAATAAATATGTCAAATTTTGCTTAATTTCTTGAGGACATCAGCGATTTCAAGGAAAGGCCTGTTAAATTAAAATAGATCAAAAAAGTTCTGAAAATAAATGAAAAAAGTTTTCCGCCTTGCAAAAATATCCTTAACTATTATTTCTAAGAGTTTTCAAAGTAGATGTTTACAATAAAAGTAGACGAACTAACGAAGAACATCGTACTAAGTGGCATAGAAAAGATAAAATACTATTTGTTTGGACTG;start=275366;subtype=MAC;support_ref=140;support_variant=4;type=CRYPTIC;
scaffold51_81_with_IES	MILORD	internal_eliminated_sequence	275495	275523	.	.	.	ID=MILORD.81.275495.275523;Name=MILORD.81.275495.275523;bounded_by_ta=TRUE;common_boundary=None;end=275523;ies_id=IESPGM.PTET51.1.81.264109;ies_left_dist=-1078;ies_min_dist=1021;ies_right_dist=-1021;junction_seq=taatttataaaaactTAtagttcattctgata;read_names=J00121:27:H3GGKBBXX:5:1204:19228:20252;sequence=TATATTTCTAATAAATATTAAATTCTAAA;start=275495;subtype=MAC;support_ref=53;support_variant=1;type=CRYPTIC;
scaffold51_81_with_IES	MILORD	internal_eliminated_sequence	276030	276220	.	.	.	ID=MILORD.81.276030.276220;Name=MILORD.81.276030.276220;bounded_by_ta=TRUE;common_boundary=None;end=276220;ies_id=IESPGM.PTET51.1.81.266263;ies_left_dist=627;ies_min_dist=542;ies_right_dist=542;junction_seq=attatttaatttaaaTAaatgaaaaaagtttt;read_names=J00121:27:H3GGKBBXX:5:2208:17624:38574;sequence=TATGCTATTATAAATCAAGTATGTTCTACAATTCAAAATTAGTTTGGCTATTGAATAAAGGATTTATTTCAAGAATTGAATAATTATTTTTTTAATAATAAATATGTCAAATTTTGCTTAATTTCTTGAGGACATCAGCGATTTCAAGGAAAGGCCTGTTAAATTAAAATAGATCAAAAAAGTTCTGAAAA;start=276030;subtype=MAC;support_ref=96;support_variant=1;type=CRYPTIC;
scaffold51_81_with_IES	MILORD	internal_eliminated_sequence	276294	276372	.	.	.	ID=MILORD.81.276294.276372;Name=MILORD.81.276294.276372;bounded_by_ta=TRUE;common_boundary=None;end=276372;ies_id=IESPGM.PTET51.1.81.266263;ies_left_dist=363;ies_min_dist=363;ies_right_dist=390;junction_seq=ttcaaagtagatgttTAttgaaatattttgaa;read_names=J00121:27:H3GGKBBXX:5:1102:14692:45309;sequence=TACAATAAAAGTAGACGAACTAACGAAGAACATCGTACTAAGTGGCATAGAAAAGATAAAATACTATTTGTTTGGACTG;start=276294;subtype=MAC;support_ref=96;support_variant=1;type=CRYPTIC;
scaffold51_81_with_IES	MILORD	internal_eliminated_sequence	276657	276762	.	.	.	ID=MILORD.81.276657.276762;Name=MILORD.81.276657.276762;bounded_by_ta=TRUE;common_boundary=Both;end=276762;ies_id=IESPGM.PTET51.1.81.266263;ies_left_dist=0;ies_min_dist=0;ies_right_dist=0;junction_seq=tccaacaaaaatagtTAggcatgccaaataaa;read_names=J00121:27:H3GGKBBXX:5:1105:27590:29958,J00121:27:H3GGKBBXX:5:1203:29143:46258,J00121:27:H3GGKBBXX:5:1107:3630:8770,J00121:27:H3GGKBBXX:5:1101:30898:22432,J00121:27:H3GGKBBXX:5:1117:10429:18124,J00121:27:H3GGKBBXX:5:2220:26382:47594,J00121:27:H3GGKBBXX:5:1109:14093:34917,J00121:27:H3GGKBBXX:5:2104:9394:34266,J00121:27:H3GGKBBXX:5:2111:17726:18071,J00121:27:H3GGKBBXX:5:2204:24677:31664,J00121:27:H3GGKBBXX:5:1114:11728:46188,J00121:27:H3GGKBBXX:5:1217:28787:23452,J00121:27:H3GGKBBXX:5:2119:21186:20726,J00121:27:H3GGKBBXX:5:2228:29660:42935,J00121:27:H3GGKBBXX:5:1217:28351:23364,J00121:27:H3GGKBBXX:5:1202:21349:36763,J00121:27:H3GGKBBXX:5:1121:10764:34284,J00121:27:H3GGKBBXX:5:1224:28858:33668,J00121:27:H3GGKBBXX:5:2114:26392:30732,J00121:27:H3GGKBBXX:5:1128:23571:27637,J00121:27:H3GGKBBXX:5:1111:22242:22801,J00121:27:H3GGKBBXX:5:1106:11008:32877,J00121:27:H3GGKBBXX:5:1203:27732:3301,J00121:27:H3GGKBBXX:5:2111:24677:4831,J00121:27:H3GGKBBXX:5:1110:12002:44412,J00121:27:H3GGKBBXX:5:2223:17239:1086,J00121:27:H3GGKBBXX:5:2211:6644:24577,J00121:27:H3GGKBBXX:5:1217:28361:23382,J00121:27:H3GGKBBXX:5:1208:22587:12216,J00121:27:H3GGKBBXX:5:1201:19258:38381;sequence=TATAGTTTATCAATTAAACATTTAATAATTAATTATTATATATTAAAATTTTAGAAAATTAATCAATCATGAAAAAAAAATTAAGTAAAAGTTTATATCTTGACTT;start=276657;subtype=IES;support_ref=92;support_variant=30;type=IES;
scaffold51_81_with_IES	MILORD	internal_eliminated_sequence	279235	279262	.	.	.	ID=MILORD.81.279235.279262;Name=MILORD.81.279235.279262;bounded_by_ta=TRUE;common_boundary=None;end=279262;ies_id=IESPGM.PTET51.1.81.271030;ies_left_dist=2295;ies_min_dist=2295;ies_right_dist=2369;junction_seq=tcagaagatatcctgTAtacaatttaattaaa;read_names=J00121:27:H3GGKBBXX:5:1101:25641:45502,J00121:27:H3GGKBBXX:5:1215:30523:45871;sequence=TATAATCTGATCGATGGATAATTCATTA;start=279235;subtype=MAC;support_ref=178;support_variant=2;type=CRYPTIC;
scaffold51_81_with_IES	MILORD	internal_eliminated_sequence	279534	279887	.	.	.	ID=MILORD.81.279534.279887;Name=MILORD.81.279534.279887;bounded_by_ta=TRUE;common_boundary=None;end=279887;ies_id=IESPGM.PTET51.1.81.271030;ies_left_dist=1996;ies_min_dist=1744;ies_right_dist=1744;junction_seq=atgtcgttgatctttTAattaattacatgatt;read_names=J00121:27:H3GGKBBXX:5:2107:19004:18951,J00121:27:H3GGKBBXX:5:2214:20933:19935,J00121:27:H3GGKBBXX:5:1203:26352:47964,J00121:27:H3GGKBBXX:5:1102:27488:31259,J00121:27:H3GGKBBXX:5:2110:26179:40420,J00121:27:H3GGKBBXX:5:1123:12713:33369,J00121:27:H3GGKBBXX:5:1210:27559:16014;sequence=TAATTAATTACATGATTTTTTATAAGATATAATGCGTTCTTCTGTTATTTAAATGAGATTAATTGATTTTAAATAAAATTAGAAATATACAGCACATTAAATTCTGTTCTTAAATTAATTTTTTATTCTTTTCTTCTAATTATATATTATTATATCATATCATACTCTNNNNNNNNNNNNNNNNNNNNNNNNNNNNNNNNNNNNNNNNNNNNNNNNNNNNNNNNNNNNNNNNNNNNNNNNNNNNNNNNNNNNNNNNNNNNNNNNNNNNNNNNNNNNNNNNNNNNNNNNNNNNNNNNNNNNNNNNNNNNNNNNNNNNNNGAGGGACATCGTCGATGGCTGTTACATCTGATCTTT;start=279534;subtype=MAC;support_ref=22;support_variant=7;type=CRYPTIC;
scaffold51_81_with_IES	MILORD	internal_eliminated_sequence	281530	281631	.	.	.	ID=MILORD.81.281530.281631;Name=MILORD.81.281530.281631;bounded_by_ta=TRUE;common_boundary=Both;end=281631;ies_id=IESPGM.PTET51.1.81.271030;ies_left_dist=0;ies_min_dist=0;ies_right_dist=0;junction_seq=tttgagaggtaattaTAttttttgaatagaaa;read_names=J00121:27:H3GGKBBXX:5:1219:4584:35004,J00121:27:H3GGKBBXX:5:1119:27326:13359,J00121:27:H3GGKBBXX:5:2222:9354:9121,J00121:27:H3GGKBBXX:5:2224:15412:38433,J00121:27:H3GGKBBXX:5:1114:5944:15768,J00121:27:H3GGKBBXX:5:2214:11840:34143,J00121:27:H3GGKBBXX:5:1126:13240:17016,J00121:27:H3GGKBBXX:5:1228:22161:6730,J00121:27:H3GGKBBXX:5:2117:2564:24683,J00121:27:H3GGKBBXX:5:1103:11718:46065,J00121:27:H3GGKBBXX:5:1106:10906:22538,J00121:27:H3GGKBBXX:5:2201:31548:14168,J00121:27:H3GGKBBXX:5:1123:13362:43005,J00121:27:H3GGKBBXX:5:2209:4767:16612,J00121:27:H3GGKBBXX:5:1116:21927:22819,J00121:27:H3GGKBBXX:5:1214:16660:13130,J00121:27:H3GGKBBXX:5:1113:27712:25281,J00121:27:H3GGKBBXX:5:2114:28239:7240,J00121:27:H3GGKBBXX:5:2110:9688:17685,J00121:27:H3GGKBBXX:5:2110:13788:30450,J00121:27:H3GGKBBXX:5:1101:29924:9772,J00121:27:H3GGKBBXX:5:2122:15493:46698,J00121:27:H3GGKBBXX:5:1113:16894:29958,J00121:27:H3GGKBBXX:5:1228:8653:18493,J00121:27:H3GGKBBXX:5:2228:11190:2141,J00121:27:H3GGKBBXX:5:1124:29620:38855,J00121:27:H3GGKBBXX:5:1205:23886:25544,J00121:27:H3GGKBBXX:5:2114:28168:7363,J00121:27:H3GGKBBXX:5:2228:21684:27672,J00121:27:H3GGKBBXX:5:1212:24129:10739,J00121:27:H3GGKBBXX:5:1105:18467:3424,J00121:27:H3GGKBBXX:5:2116:28300:16594,J00121:27:H3GGKBBXX:5:2215:9069:47067,J00121:27:H3GGKBBXX:5:1118:22364:18476,J00121:27:H3GGKBBXX:5:1103:21521:41423,J00121:27:H3GGKBBXX:5:2214:13433:10458,J00121:27:H3GGKBBXX:5:2102:10105:22590,J00121:27:H3GGKBBXX:5:1205:12073:4514,J00121:27:H3GGKBBXX:5:2211:3265:36411,J00121:27:H3GGKBBXX:5:1205:6482:35128,J00121:27:H3GGKBBXX:5:2112:2179:30907,J00121:27:H3GGKBBXX:5:1120:16001:48667,J00121:27:H3GGKBBXX:5:2225:24028:47102,J00121:27:H3GGKBBXX:5:2119:11627:34653,J00121:27:H3GGKBBXX:5:1224:27976:44341,J00121:27:H3GGKBBXX:5:1127:16396:36974,J00121:27:H3GGKBBXX:5:1128:15321:15100,J00121:27:H3GGKBBXX:5:1120:2706:17122,J00121:27:H3GGKBBXX:5:1119:22232:44482,J00121:27:H3GGKBBXX:5:1103:24870:9420,J00121:27:H3GGKBBXX:5:2109:18588:2017,J00121:27:H3GGKBBXX:5:2219:10602:5939,J00121:27:H3GGKBBXX:5:2217:24038:41809,J00121:27:H3GGKBBXX:5:1103:19938:29782,J00121:27:H3GGKBBXX:5:1121:15666:37994,J00121:27:H3GGKBBXX:5:1105:18710:3670;sequence=TATTATGAAAGCCTCTTAAAATTCATAATTAAATTTAATAATTAAAAAGTACATAATTAAAATATCTGATTGAAAATTTTTATAATTATTTTGTCTTGATAA;start=281530;subtype=IES;support_ref=12;support_variant=56;type=IES;
scaffold51_81_with_IES	MILORD	internal_eliminated_sequence	282003	282175	.	.	.	ID=MILORD.81.282003.282175;Name=MILORD.81.282003.282175;bounded_by_ta=TRUE;common_boundary=None;end=282175;ies_id=IESPGM.PTET51.1.81.271030;ies_left_dist=-473;ies_min_dist=473;ies_right_dist=-544;junction_seq=ttatataattctattTAatcaacttaatcatt;read_names=J00121:27:H3GGKBBXX:5:1109:27813:32103,J00121:27:H3GGKBBXX:5:1125:19938:2985;sequence=TATCATCAAAATACTATTTATTTTATGAATAAAATTTGGAAAATACAAATTTATTAAAAAAAAGAGATGGCTTTTTGCTACTATTGATTAAACTAAATTGCAAAATGCTTGATTGATGCAAAATAATAATATTTCCATTTTTAATTTTTGAAATTGATATGCCACTTTGTTGA;start=282003;subtype=MAC;support_ref=124;support_variant=2;type=CRYPTIC;
scaffold51_81_with_IES	MILORD	internal_eliminated_sequence	285687	285956	.	.	.	ID=MILORD.81.285687.285956;Name=MILORD.81.285687.285956;bounded_by_ta=TRUE;common_boundary=None;end=285956;ies_id=IESPGM.PTET51.1.81.271030;ies_left_dist=-4157;ies_min_dist=4157;ies_right_dist=-4325;junction_seq=ttaacatctttgaaaTAtaataattttattca;read_names=J00121:27:H3GGKBBXX:5:1122:15402:28428;sequence=TAATAAGAAAGATAATAAATTTAAGAATATGAATTTTATACAAATATTTGTTCTATTATTTTTACTGAAACATCAATTGCCCCTTTGCAAAACTCTATATTTTTATAAGGATTTTAGAACGCTTGTAAGAAACCATAAATACACAATTAAGAACCAGTTTAAATTGTTACATTTGATTCGGATTGATTAATATAGAATCCTGTTTCATTAATATTCTTTATAGCAAAAATATAATTTTACTTAACTAGAATTAAAAATGTCTGTAAATAA;start=285687;subtype=MAC;support_ref=103;support_variant=1;type=CRYPTIC;
scaffold51_81_with_IES	MILORD	internal_eliminated_sequence	285905	285949	.	.	.	ID=MILORD.81.285905.285949;Name=MILORD.81.285905.285949;bounded_by_ta=TRUE;common_boundary=None;end=285949;ies_id=IESPGM.PTET51.1.81.271030;ies_left_dist=-4375;ies_min_dist=4318;ies_right_dist=-4318;junction_seq=ttcattaatattcttTAaataatataataatt;read_names=J00121:27:H3GGKBBXX:5:1213:26382:31417;sequence=TATAGCAAAAATATAATTTTACTTAACTAGAATTAAAAATGTCTG;start=285905;subtype=MAC;support_ref=90;support_variant=1;type=CRYPTIC;
scaffold51_81_with_IES	MILORD	internal_eliminated_sequence	290560	290619	.	.	.	ID=MILORD.81.290560.290619;Name=MILORD.81.290560.290619;bounded_by_ta=TRUE;common_boundary=Both;end=290619;ies_id=IESPGM.PTET51.1.81.279958;ies_left_dist=0;ies_min_dist=0;ies_right_dist=0;junction_seq=tgatctggctggataTAtcataataagtagag;read_names=J00121:27:H3GGKBBXX:5:2214:19116:1138,J00121:27:H3GGKBBXX:5:2216:24129:44183,J00121:27:H3GGKBBXX:5:1201:2625:32033,J00121:27:H3GGKBBXX:5:1116:19887:14854,J00121:27:H3GGKBBXX:5:2111:21054:28973,J00121:27:H3GGKBBXX:5:2202:8247:26687,J00121:27:H3GGKBBXX:5:2211:10622:31927,J00121:27:H3GGKBBXX:5:1207:29863:43568,J00121:27:H3GGKBBXX:5:2122:30858:19056,J00121:27:H3GGKBBXX:5:1208:20547:38996,J00121:27:H3GGKBBXX:5:2201:26220:24032,J00121:27:H3GGKBBXX:5:1205:22506:26670,J00121:27:H3GGKBBXX:5:1222:22830:5218,J00121:27:H3GGKBBXX:5:1120:25043:9825,J00121:27:H3GGKBBXX:5:1210:20303:48034;sequence=TATTGTGTATTACAGACTTATAATATTTGATTATCCAAGTTAAAAATATTATCTTCACAA;start=290560;subtype=IES;support_ref=100;support_variant=15;type=IES;
scaffold51_81_with_IES	MILORD	internal_eliminated_sequence	290567	290619	.	.	.	ID=MILORD.81.290567.290619;Name=MILORD.81.290567.290619;bounded_by_ta=TRUE;common_boundary=RIGHT;end=290619;ies_id=IESPGM.PTET51.1.81.279958;ies_left_dist=-7;ies_min_dist=0;ies_right_dist=0;junction_seq=gctggatatattgtgTAtcataataagtagag;read_names=J00121:27:H3GGKBBXX:5:1106:14773:16225,J00121:27:H3GGKBBXX:5:1119:3407:22379;sequence=TATTACAGACTTATAATATTTGATTATCCAAGTTAAAAATATTATCTTCACAA;start=290567;subtype=PARTIAL_INTERNAL;support_ref=100;support_variant=2;type=ALTERNATIVE;
scaffold51_81_with_IES	MILORD	internal_eliminated_sequence	291972	292039	.	.	.	ID=MILORD.81.291972.292039;Name=MILORD.81.291972.292039;bounded_by_ta=TRUE;common_boundary=Both;end=292039;ies_id=IESPGM.PTET51.1.81.281310;ies_left_dist=0;ies_min_dist=0;ies_right_dist=0;junction_seq=gatatgaatggtttgTAcaaaaaagttgttaa;read_names=J00121:27:H3GGKBBXX:5:2217:24870:6501,J00121:27:H3GGKBBXX:5:1115:3325:5605,J00121:27:H3GGKBBXX:5:1223:5041:2598,J00121:27:H3GGKBBXX:5:1215:25489:37114,J00121:27:H3GGKBBXX:5:1118:7111:45291,J00121:27:H3GGKBBXX:5:2208:30157:24384,J00121:27:H3GGKBBXX:5:1203:15260:27690,J00121:27:H3GGKBBXX:5:1202:7030:3301,J00121:27:H3GGKBBXX:5:2113:24606:41985,J00121:27:H3GGKBBXX:5:1218:21227:24208,J00121:27:H3GGKBBXX:5:2215:18852:37396,J00121:27:H3GGKBBXX:5:2116:13809:28516,J00121:27:H3GGKBBXX:5:1108:4188:30943,J00121:27:H3GGKBBXX:5:1218:19481:33668,J00121:27:H3GGKBBXX:5:2221:12073:43304;sequence=TACTGTTGATTAAATATTAATTGCATTAATGAATAAATATCAAATTAAAAAAAGACTTAAAGTTTCAA;start=291972;subtype=IES;support_ref=4;support_variant=15;type=IES;
scaffold51_81_with_IES	MILORD	internal_eliminated_sequence	293258	293336	.	.	.	ID=MILORD.81.293258.293336;Name=MILORD.81.293258.293336;bounded_by_ta=TRUE;common_boundary=Both;end=293336;ies_id=IESPGM.PTET51.1.81.282528;ies_left_dist=0;ies_min_dist=0;ies_right_dist=0;junction_seq=aatctttttctttgaTActaatttataatatg;read_names=J00121:27:H3GGKBBXX:5:2216:20872:7521,J00121:27:H3GGKBBXX:5:1226:8237:38310,J00121:27:H3GGKBBXX:5:1224:20669:33967,J00121:27:H3GGKBBXX:5:1103:13798:10563,J00121:27:H3GGKBBXX:5:2212:16275:25544,J00121:27:H3GGKBBXX:5:2211:6076:31787,J00121:27:H3GGKBBXX:5:2128:30634:25738,J00121:27:H3GGKBBXX:5:1209:24292:46539,J00121:27:H3GGKBBXX:5:2218:28706:12972,J00121:27:H3GGKBBXX:5:1107:8359:39014,J00121:27:H3GGKBBXX:5:1205:19055:37079,J00121:27:H3GGKBBXX:5:2223:19786:32789,J00121:27:H3GGKBBXX:5:1222:18862:1789,J00121:27:H3GGKBBXX:5:2122:15422:34301,J00121:27:H3GGKBBXX:5:1123:7162:20937,J00121:27:H3GGKBBXX:5:2121:3620:36675,J00121:27:H3GGKBBXX:5:2220:10450:13060,J00121:27:H3GGKBBXX:5:2109:20212:5042,J00121:27:H3GGKBBXX:5:1214:6532:28815,J00121:27:H3GGKBBXX:5:1124:9973:44517,J00121:27:H3GGKBBXX:5:2224:24657:18792,J00121:27:H3GGKBBXX:5:1224:13149:44605,J00121:27:H3GGKBBXX:5:1219:11069:9069,J00121:27:H3GGKBBXX:5:1206:28381:13148,J00121:27:H3GGKBBXX:5:1213:12408:24437,J00121:27:H3GGKBBXX:5:2110:11809:41194,J00121:27:H3GGKBBXX:5:2119:16102:30978,J00121:27:H3GGKBBXX:5:1212:20506:45291,J00121:27:H3GGKBBXX:5:1212:27184:4180,J00121:27:H3GGKBBXX:5:1117:3731:48685,J00121:27:H3GGKBBXX:5:2108:14823:12304,J00121:27:H3GGKBBXX:5:2219:26240:40772,J00121:27:H3GGKBBXX:5:2227:22698:22889,J00121:27:H3GGKBBXX:5:1221:13149:3811,J00121:27:H3GGKBBXX:5:1219:11119:8910;sequence=TACACTATTTACATTTAATATATTTTACTTTATATTTATAATTAAAAAGCGAATTATTAAAATTATATAATAAGATGTG;start=293258;subtype=IES;support_ref=8;support_variant=35;type=IES;
scaffold51_81_with_IES	MILORD	internal_eliminated_sequence	296218	296245	.	.	.	ID=MILORD.81.296218.296245;Name=MILORD.81.296218.296245;bounded_by_ta=TRUE;common_boundary=Both;end=296245;ies_id=IESPGM.PTET51.1.81.285409;ies_left_dist=0;ies_min_dist=0;ies_right_dist=0;junction_seq=aaaggaataaaacagTActatgttctaattaa;read_names=J00121:27:H3GGKBBXX:5:2109:21268:17034,J00121:27:H3GGKBBXX:5:1206:6157:36288,J00121:27:H3GGKBBXX:5:2202:23460:14572,J00121:27:H3GGKBBXX:5:1215:6542:48597,J00121:27:H3GGKBBXX:5:1115:19613:15328,J00121:27:H3GGKBBXX:5:1124:29934:8945,J00121:27:H3GGKBBXX:5:2128:9384:28129,J00121:27:H3GGKBBXX:5:2121:12094:10211,J00121:27:H3GGKBBXX:5:2110:18852:35391,J00121:27:H3GGKBBXX:5:2205:12012:16366,J00121:27:H3GGKBBXX:5:1123:18873:29800,J00121:27:H3GGKBBXX:5:1219:16569:15504,J00121:27:H3GGKBBXX:5:1218:13159:13500,J00121:27:H3GGKBBXX:5:2216:16924:43198,J00121:27:H3GGKBBXX:5:1109:23734:1648,J00121:27:H3GGKBBXX:5:2226:14692:36270,J00121:27:H3GGKBBXX:5:1227:16467:37906,J00121:27:H3GGKBBXX:5:2223:6482:4145,J00121:27:H3GGKBBXX:5:2224:30533:45713,J00121:27:H3GGKBBXX:5:1102:26575:7099,J00121:27:H3GGKBBXX:5:1124:21592:24419,J00121:27:H3GGKBBXX:5:2209:25367:27584,J00121:27:H3GGKBBXX:5:2213:29995:28182,J00121:27:H3GGKBBXX:5:1225:7567:22907,J00121:27:H3GGKBBXX:5:2224:28980:11935,J00121:27:H3GGKBBXX:5:2202:15585:40842,J00121:27:H3GGKBBXX:5:2218:18659:4954,J00121:27:H3GGKBBXX:5:2201:12195:42390,J00121:27:H3GGKBBXX:5:2213:11048:19197,J00121:27:H3GGKBBXX:5:1219:3234:13148,J00121:27:H3GGKBBXX:5:2225:23490:25070,J00121:27:H3GGKBBXX:5:1216:24200:26336,J00121:27:H3GGKBBXX:5:1122:11972:32191,J00121:27:H3GGKBBXX:5:1123:21450:45449,J00121:27:H3GGKBBXX:5:2116:14773:42601,J00121:27:H3GGKBBXX:5:2207:19015:28991,J00121:27:H3GGKBBXX:5:1117:21684:22538,J00121:27:H3GGKBBXX:5:2201:1641:10387,J00121:27:H3GGKBBXX:5:2223:28605:30767,J00121:27:H3GGKBBXX:5:1219:22516:2352,J00121:27:H3GGKBBXX:5:1212:11982:14379,J00121:27:H3GGKBBXX:5:1221:17746:33475,J00121:27:H3GGKBBXX:5:2115:3884:34881,J00121:27:H3GGKBBXX:5:2217:20547:39242;sequence=TATAGATCAAATTGTTCTTTACTATTCA;start=296218;subtype=IES;support_ref=3;support_variant=44;type=IES;
scaffold51_81_with_IES	MILORD	internal_eliminated_sequence	297235	297263	.	.	.	ID=MILORD.81.297235.297263;Name=MILORD.81.297235.297263;bounded_by_ta=TRUE;common_boundary=Both;end=297263;ies_id=IESPGM.PTET51.1.81.286398;ies_left_dist=0;ies_min_dist=0;ies_right_dist=0;junction_seq=catttggagatttgtTAttttttgcaagaaca;read_names=J00121:27:H3GGKBBXX:5:2112:7730:40561,J00121:27:H3GGKBBXX:5:1117:4980:36921,J00121:27:H3GGKBBXX:5:2128:30523:34512,J00121:27:H3GGKBBXX:5:1121:11414:33193,J00121:27:H3GGKBBXX:5:1206:4888:15276,J00121:27:H3GGKBBXX:5:1118:13819:16928,J00121:27:H3GGKBBXX:5:2105:26250:13675,J00121:27:H3GGKBBXX:5:2101:14194:31154,J00121:27:H3GGKBBXX:5:1105:10642:23452,J00121:27:H3GGKBBXX:5:2128:30513:34530,J00121:27:H3GGKBBXX:5:2119:18304:3881,J00121:27:H3GGKBBXX:5:2111:18954:10071,J00121:27:H3GGKBBXX:5:2211:14468:13341,J00121:27:H3GGKBBXX:5:1121:16427:42548,J00121:27:H3GGKBBXX:5:2218:3092:6607,J00121:27:H3GGKBBXX:5:1114:23784:21817,J00121:27:H3GGKBBXX:5:2103:19908:5499,J00121:27:H3GGKBBXX:5:2109:22364:40139,J00121:27:H3GGKBBXX:5:2210:31020:18388,J00121:27:H3GGKBBXX:5:2113:6654:22239,J00121:27:H3GGKBBXX:5:1118:30594:6044,J00121:27:H3GGKBBXX:5:2105:25784:8752,J00121:27:H3GGKBBXX:5:2227:17655:32261,J00121:27:H3GGKBBXX:5:2217:18446:40596,J00121:27:H3GGKBBXX:5:2228:25692:32402,J00121:27:H3GGKBBXX:5:1106:9130:17948,J00121:27:H3GGKBBXX:5:1108:16873:24999,J00121:27:H3GGKBBXX:5:1122:21328:13341,J00121:27:H3GGKBBXX:5:1204:6431:28920,J00121:27:H3GGKBBXX:5:1216:22810:12427,J00121:27:H3GGKBBXX:5:1124:30147:21518,J00121:27:H3GGKBBXX:5:1124:21410:28041,J00121:27:H3GGKBBXX:5:2110:14133:22151,J00121:27:H3GGKBBXX:5:1222:13778:1455,J00121:27:H3GGKBBXX:5:1112:10947:34143,J00121:27:H3GGKBBXX:5:2124:2463:21483,J00121:27:H3GGKBBXX:5:2109:24261:32314,J00121:27:H3GGKBBXX:5:2203:12023:45150,J00121:27:H3GGKBBXX:5:1111:8034:30820,J00121:27:H3GGKBBXX:5:2211:9181:28375,J00121:27:H3GGKBBXX:5:2119:19644:19742,J00121:27:H3GGKBBXX:5:2205:13809:28446,J00121:27:H3GGKBBXX:5:2228:29061:43550,J00121:27:H3GGKBBXX:5:2223:14844:32173,J00121:27:H3GGKBBXX:5:1101:17229:28534,J00121:27:H3GGKBBXX:5:1205:24911:44341,J00121:27:H3GGKBBXX:5:2210:28341:10862,J00121:27:H3GGKBBXX:5:1210:22455:31927,J00121:27:H3GGKBBXX:5:2104:21257:41704,J00121:27:H3GGKBBXX:5:1120:12357:26494,J00121:27:H3GGKBBXX:5:2122:27549:39242,J00121:27:H3GGKBBXX:5:2110:17411:7152,J00121:27:H3GGKBBXX:5:2218:7151:48386;sequence=TATAATTAAATGACAATTTAATTTATCTA;start=297235;subtype=IES;support_ref=0;support_variant=53;type=IES;
scaffold51_81_with_IES	MILORD	internal_eliminated_sequence	299660	299706	.	.	.	ID=MILORD.81.299660.299706;Name=MILORD.81.299660.299706;bounded_by_ta=TRUE;common_boundary=Both;end=299706;ies_id=IESPGM.PTET51.1.81.288794;ies_left_dist=0;ies_min_dist=0;ies_right_dist=0;junction_seq=gaggtgtggattcgaTAtcactaatttagaca;read_names=J00121:27:H3GGKBBXX:5:1227:17990:23628,J00121:27:H3GGKBBXX:5:2227:5091:7926,J00121:27:H3GGKBBXX:5:2215:17015:19232,J00121:27:H3GGKBBXX:5:2228:30330:42583,J00121:27:H3GGKBBXX:5:1219:14448:47735,J00121:27:H3GGKBBXX:5:2210:29356:48386,J00121:27:H3GGKBBXX:5:2104:8785:4409,J00121:27:H3GGKBBXX:5:1122:27783:12040,J00121:27:H3GGKBBXX:5:2103:22090:9913,J00121:27:H3GGKBBXX:5:2221:21217:25175,J00121:27:H3GGKBBXX:5:1201:4452:12374,J00121:27:H3GGKBBXX:5:1118:12702:25650,J00121:27:H3GGKBBXX:5:2110:9881:39330,J00121:27:H3GGKBBXX:5:1213:24698:12603,J00121:27:H3GGKBBXX:5:1126:22171:1789,J00121:27:H3GGKBBXX:5:1127:9414:12357,J00121:27:H3GGKBBXX:5:2219:13981:25263,J00121:27:H3GGKBBXX:5:2208:17147:20621,J00121:27:H3GGKBBXX:5:2202:24008:14080,J00121:27:H3GGKBBXX:5:1223:4137:26775,J00121:27:H3GGKBBXX:5:1119:20811:5446,J00121:27:H3GGKBBXX:5:1118:14976:46610,J00121:27:H3GGKBBXX:5:1101:3863:23311,J00121:27:H3GGKBBXX:5:1212:16873:48350;sequence=TATAGCCAGAATTCAAAAAAAATAGAGTACTCTTATTTCACTTACTA;start=299660;subtype=IES;support_ref=6;support_variant=24;type=IES;
scaffold51_81_with_IES	MILORD	internal_eliminated_sequence	301267	301326	.	.	.	ID=MILORD.81.301267.301326;Name=MILORD.81.301267.301326;bounded_by_ta=TRUE;common_boundary=Both;end=301326;ies_id=IESPGM.PTET51.1.81.290354;ies_left_dist=0;ies_min_dist=0;ies_right_dist=0;junction_seq=attttgacagactttTAtgtgacaaattacaa;read_names=J00121:27:H3GGKBBXX:5:1119:25560:47717,J00121:27:H3GGKBBXX:5:2227:4229:4215,J00121:27:H3GGKBBXX:5:1104:25743:9033,J00121:27:H3GGKBBXX:5:1223:16873:20428,J00121:27:H3GGKBBXX:5:1211:6898:40104,J00121:27:H3GGKBBXX:5:1105:25124:38943,J00121:27:H3GGKBBXX:5:1120:4371:7134,J00121:27:H3GGKBBXX:5:2213:10338:46979,J00121:27:H3GGKBBXX:5:1126:14651:40631,J00121:27:H3GGKBBXX:5:1226:19116:17315,J00121:27:H3GGKBBXX:5:1207:23622:23927,J00121:27:H3GGKBBXX:5:2212:11018:26107,J00121:27:H3GGKBBXX:5:1116:29082:38873,J00121:27:H3GGKBBXX:5:2203:31467:6572,J00121:27:H3GGKBBXX:5:1207:22506:41827,J00121:27:H3GGKBBXX:5:1108:12682:47102,J00121:27:H3GGKBBXX:5:1220:12378:42284,J00121:27:H3GGKBBXX:5:1211:28513:15873,J00121:27:H3GGKBBXX:5:2228:10744:4919,J00121:27:H3GGKBBXX:5:2219:3163:37466,J00121:27:H3GGKBBXX:5:2219:16427:28692,J00121:27:H3GGKBBXX:5:2227:12571:34495;sequence=TACAGTCATCGCATTTTCTTATTCAATAATCAAAACCCAATAATATTTCTAGATTTACAG;start=301267;subtype=IES;support_ref=76;support_variant=22;type=IES;
scaffold51_81_with_IES	MILORD	internal_eliminated_sequence	302690	302716	.	.	.	ID=MILORD.81.302690.302716;Name=MILORD.81.302690.302716;bounded_by_ta=TRUE;common_boundary=Both;end=302716;ies_id=IESPGM.PTET51.1.81.291717;ies_left_dist=0;ies_min_dist=0;ies_right_dist=0;junction_seq=tgaatctttaaaactTAaataatcataacgaa;read_names=J00121:27:H3GGKBBXX:5:2219:20243:26934,J00121:27:H3GGKBBXX:5:1206:27164:25070,J00121:27:H3GGKBBXX:5:1124:8978:11038,J00121:27:H3GGKBBXX:5:1125:16873:32701,J00121:27:H3GGKBBXX:5:1111:17360:22186,J00121:27:H3GGKBBXX:5:1221:3823:33229,J00121:27:H3GGKBBXX:5:2205:29467:2404,J00121:27:H3GGKBBXX:5:1102:12550:15961,J00121:27:H3GGKBBXX:5:2219:27032:19953,J00121:27:H3GGKBBXX:5:1213:14001:3354,J00121:27:H3GGKBBXX:5:1121:15767:31769,J00121:27:H3GGKBBXX:5:2101:30259:26318,J00121:27:H3GGKBBXX:5:2117:6086:26881,J00121:27:H3GGKBBXX:5:1121:24332:16823;sequence=TATAATTCAAATTATTTATTACCACTA;start=302690;subtype=IES;support_ref=78;support_variant=14;type=IES;
scaffold51_81_with_IES	MILORD	internal_eliminated_sequence	303244	303355	.	.	.	ID=MILORD.81.303244.303355;Name=MILORD.81.303244.303355;bounded_by_ta=TRUE;common_boundary=Both;end=303355;ies_id=IESPGM.PTET51.1.81.292244;ies_left_dist=0;ies_min_dist=0;ies_right_dist=0;junction_seq=atgagaatgtataagTAaactactataaaaat;read_names=J00121:27:H3GGKBBXX:5:2101:22567:49107,J00121:27:H3GGKBBXX:5:1125:6360:31329,J00121:27:H3GGKBBXX:5:1211:28615:29940,J00121:27:H3GGKBBXX:5:1128:17147:45062,J00121:27:H3GGKBBXX:5:1104:23744:36024,J00121:27:H3GGKBBXX:5:2104:24150:14502,J00121:27:H3GGKBBXX:5:1223:12297:23153,J00121:27:H3GGKBBXX:5:1111:7375:15434,J00121:27:H3GGKBBXX:5:2222:18903:6044,J00121:27:H3GGKBBXX:5:1209:17421:34917,J00121:27:H3GGKBBXX:5:1127:10531:47313,J00121:27:H3GGKBBXX:5:2225:11728:32050,J00121:27:H3GGKBBXX:5:1127:12875:7521,J00121:27:H3GGKBBXX:5:2222:18822:6009,J00121:27:H3GGKBBXX:5:1113:18132:4708,J00121:27:H3GGKBBXX:5:1113:18254:4813,J00121:27:H3GGKBBXX:5:1103:26007:12480,J00121:27:H3GGKBBXX:5:1122:9851:1894,J00121:27:H3GGKBBXX:5:2220:16965:38732,J00121:27:H3GGKBBXX:5:2209:6167:26459,J00121:27:H3GGKBBXX:5:2114:9759:4233;sequence=TATAGTGTTTACATAAAAGCAGTAAAATAATTTAGATATATCACATGATTAAATTGAATTAGGATATATTAGTATAATCATTAAATATATATTTCCTTTTGTGAAAGAGTTA;start=303244;subtype=IES;support_ref=4;support_variant=21;type=IES;
scaffold51_81_with_IES	MILORD	internal_eliminated_sequence	303244	303353	.	.	.	ID=MILORD.81.303244.303353;Name=MILORD.81.303244.303353;bounded_by_ta=TRUE;common_boundary=LEFT;end=303353;ies_id=IESPGM.PTET51.1.81.292244;ies_left_dist=0;ies_min_dist=0;ies_right_dist=2;junction_seq=atgagaatgtataagTAtaaactactataaaa;read_names=J00121:27:H3GGKBBXX:5:1225:6126:42038,J00121:27:H3GGKBBXX:5:1113:23642:46997,J00121:27:H3GGKBBXX:5:2205:13687:17579;sequence=TATAGTGTTTACATAAAAGCAGTAAAATAATTTAGATATATCACATGATTAAATTGAATTAGGATATATTAGTATAATCATTAAATATATATTTCCTTTTGTGAAAGAGT;start=303244;subtype=PARTIAL_INTERNAL;support_ref=4;support_variant=3;type=ALTERNATIVE;
scaffold51_81_with_IES	MILORD	internal_eliminated_sequence	305790	305888	.	.	.	ID=MILORD.81.305790.305888;Name=MILORD.81.305790.305888;bounded_by_ta=TRUE;common_boundary=Both;end=305888;ies_id=IESPGM.PTET51.1.81.294678;ies_left_dist=0;ies_min_dist=0;ies_right_dist=0;junction_seq=agtatttatttctttTAtcaaagtaaaccatt;read_names=J00121:27:H3GGKBBXX:5:1102:10977:44816,J00121:27:H3GGKBBXX:5:1127:15229:1543,J00121:27:H3GGKBBXX:5:2208:11505:47735,J00121:27:H3GGKBBXX:5:2205:10439:27531,J00121:27:H3GGKBBXX:5:2209:12682:32086,J00121:27:H3GGKBBXX:5:2108:14894:7257,J00121:27:H3GGKBBXX:5:1221:17158:40789,J00121:27:H3GGKBBXX:5:2211:23774:15082,J00121:27:H3GGKBBXX:5:1119:3447:44640,J00121:27:H3GGKBBXX:5:1220:17726:13535,J00121:27:H3GGKBBXX:5:2207:5944:14010,J00121:27:H3GGKBBXX:5:1225:26433:40367,J00121:27:H3GGKBBXX:5:2120:27620:25755,J00121:27:H3GGKBBXX:5:1208:15930:6238,J00121:27:H3GGKBBXX:5:2218:25185:16612,J00121:27:H3GGKBBXX:5:1101:26666:3530;sequence=TACACATAACTGAGAATACATTTTCAATAATTTATCGATTACTTAATTCAAAAATTATTTAATTAAAGAAAATGAAAGGAAAGTATTTTTTATTAAATG;start=305790;subtype=IES;support_ref=18;support_variant=16;type=IES;
scaffold51_81_with_IES	MILORD	internal_eliminated_sequence	307459	307484	.	.	.	ID=MILORD.81.307459.307484;Name=MILORD.81.307459.307484;bounded_by_ta=TRUE;common_boundary=Both;end=307484;ies_id=IESPGM.PTET51.1.81.296248;ies_left_dist=0;ies_min_dist=0;ies_right_dist=0;junction_seq=ctctatattaaattgTAttattgattcgtgtg;read_names=J00121:27:H3GGKBBXX:5:1228:4797:24507,J00121:27:H3GGKBBXX:5:2214:13474:20093,J00121:27:H3GGKBBXX:5:1126:28452:22133,J00121:27:H3GGKBBXX:5:1207:24972:11354,J00121:27:H3GGKBBXX:5:1122:4868:5886,J00121:27:H3GGKBBXX:5:2124:11799:18142,J00121:27:H3GGKBBXX:5:1114:14326:31488,J00121:27:H3GGKBBXX:5:1208:13971:28270,J00121:27:H3GGKBBXX:5:2228:20882:44746,J00121:27:H3GGKBBXX:5:2217:20740:6589,J00121:27:H3GGKBBXX:5:2214:9699:42390,J00121:27:H3GGKBBXX:5:1218:13372:8066,J00121:27:H3GGKBBXX:5:1102:6867:26828,J00121:27:H3GGKBBXX:5:2216:14692:46223,J00121:27:H3GGKBBXX:5:2113:32258:22221,J00121:27:H3GGKBBXX:5:2201:17036:43673,J00121:27:H3GGKBBXX:5:2110:12976:26828,J00121:27:H3GGKBBXX:5:2211:14326:41088,J00121:27:H3GGKBBXX:5:1228:9303:7275,J00121:27:H3GGKBBXX:5:1216:26606:2580,J00121:27:H3GGKBBXX:5:1128:17107:10106,J00121:27:H3GGKBBXX:5:1207:23673:36851;sequence=TATAGGTCCTATATGGATTTGAATGA;start=307459;subtype=IES;support_ref=15;support_variant=22;type=IES;
scaffold51_81_with_IES	MILORD	internal_eliminated_sequence	307809	307847	.	.	.	ID=MILORD.81.307809.307847;Name=MILORD.81.307809.307847;bounded_by_ta=TRUE;common_boundary=Both;end=307847;ies_id=IESPGM.PTET51.1.81.296572;ies_left_dist=0;ies_min_dist=0;ies_right_dist=0;junction_seq=ctcataatttggaagTAcaaaatcgatcagtt;read_names=J00121:27:H3GGKBBXX:5:2120:9800:19953,J00121:27:H3GGKBBXX:5:2220:1834:28094,J00121:27:H3GGKBBXX:5:1116:20101:15891,J00121:27:H3GGKBBXX:5:2223:5649:7099,J00121:27:H3GGKBBXX:5:1126:24403:18071,J00121:27:H3GGKBBXX:5:1127:13271:33774,J00121:27:H3GGKBBXX:5:2108:22932:17878,J00121:27:H3GGKBBXX:5:1215:28686:7767,J00121:27:H3GGKBBXX:5:2228:11525:12357,J00121:27:H3GGKBBXX:5:2210:19745:8559,J00121:27:H3GGKBBXX:5:2103:16386:31681,J00121:27:H3GGKBBXX:5:1119:22861:3793,J00121:27:H3GGKBBXX:5:1223:29193:44377,J00121:27:H3GGKBBXX:5:2109:12378:43831,J00121:27:H3GGKBBXX:5:1101:20243:18177,J00121:27:H3GGKBBXX:5:1121:13869:44271,J00121:27:H3GGKBBXX:5:1227:22932:33527,J00121:27:H3GGKBBXX:5:2109:11657:43322,J00121:27:H3GGKBBXX:5:1220:6187:22590,J00121:27:H3GGKBBXX:5:2218:27620:17456,J00121:27:H3GGKBBXX:5:2215:17259:42231,J00121:27:H3GGKBBXX:5:1221:10338:13711,J00121:27:H3GGKBBXX:5:1111:14113:14660,J00121:27:H3GGKBBXX:5:2223:16396:32543,J00121:27:H3GGKBBXX:5:2212:29031:33088,J00121:27:H3GGKBBXX:5:1213:3285:15909,J00121:27:H3GGKBBXX:5:1214:29883:21518,J00121:27:H3GGKBBXX:5:1227:22962:33475,J00121:27:H3GGKBBXX:5:2207:3173:48350,J00121:27:H3GGKBBXX:5:1128:15168:23698,J00121:27:H3GGKBBXX:5:1227:16457:37677,J00121:27:H3GGKBBXX:5:2125:26149:39840,J00121:27:H3GGKBBXX:5:2220:20791:27707,J00121:27:H3GGKBBXX:5:1111:14357:14379,J00121:27:H3GGKBBXX:5:1202:19532:20709,J00121:27:H3GGKBBXX:5:2207:10287:31206,J00121:27:H3GGKBBXX:5:2214:1976:18318,J00121:27:H3GGKBBXX:5:1217:7263:36235;sequence=TATAATTGGTAATCAATTCAATATCTTGTATTTTTGCTA;start=307809;subtype=IES;support_ref=0;support_variant=38;type=IES;
scaffold51_81_with_IES	MILORD	internal_eliminated_sequence	308078	308203	.	.	.	ID=MILORD.81.308078.308203;Name=MILORD.81.308078.308203;bounded_by_ta=TRUE;common_boundary=Both;end=308203;ies_id=IESPGM.PTET51.1.81.296802;ies_left_dist=0;ies_min_dist=0;ies_right_dist=0;junction_seq=ttacacaattattgtTAtccatacccaaatta;read_names=J00121:27:H3GGKBBXX:5:1115:26890:41792,J00121:27:H3GGKBBXX:5:1123:13443:44728,J00121:27:H3GGKBBXX:5:1227:20679:17386,J00121:27:H3GGKBBXX:5:1105:7770:7961,J00121:27:H3GGKBBXX:5:2215:18771:45766,J00121:27:H3GGKBBXX:5:2120:20486:28586,J00121:27:H3GGKBBXX:5:2123:17036:13605,J00121:27:H3GGKBBXX:5:2103:9831:17966,J00121:27:H3GGKBBXX:5:2115:9709:41669,J00121:27:H3GGKBBXX:5:2113:11272:9631,J00121:27:H3GGKBBXX:5:2204:8258:8277,J00121:27:H3GGKBBXX:5:1208:20780:23364,J00121:27:H3GGKBBXX:5:1218:3173:22502,J00121:27:H3GGKBBXX:5:1215:2392:12146,J00121:27:H3GGKBBXX:5:1119:22455:41458,J00121:27:H3GGKBBXX:5:1116:12469:16207,J00121:27:H3GGKBBXX:5:1127:10379:18423,J00121:27:H3GGKBBXX:5:1109:6380:47084,J00121:27:H3GGKBBXX:5:2104:18000:7890,J00121:27:H3GGKBBXX:5:1207:6603:19373,J00121:27:H3GGKBBXX:5:2213:3325:35110,J00121:27:H3GGKBBXX:5:1225:11261:41229,J00121:27:H3GGKBBXX:5:1115:22110:14977,J00121:27:H3GGKBBXX:5:2115:12205:15363,J00121:27:H3GGKBBXX:5:1113:9130:33387,J00121:27:H3GGKBBXX:5:2125:6583:5974,J00121:27:H3GGKBBXX:5:1220:12550:45924,J00121:27:H3GGKBBXX:5:1215:28929:21483,J00121:27:H3GGKBBXX:5:1226:4909:6273,J00121:27:H3GGKBBXX:5:2213:18538:29888,J00121:27:H3GGKBBXX:5:2110:28889:31998,J00121:27:H3GGKBBXX:5:2101:20131:28112,J00121:27:H3GGKBBXX:5:2109:6218:20146,J00121:27:H3GGKBBXX:5:2221:11515:38187,J00121:27:H3GGKBBXX:5:1217:9536:4655,J00121:27:H3GGKBBXX:5:2214:17980:44922;sequence=TACAGTTTACTAATTAATCAATGAAAAGGTTTATTGGAATGAAATATTAAAATGTTTTCATATTTGTATTAATGAGCAGTAGTAAATAAACTCAATAAAATTACAAAATAATCATTTTATTTAGCA;start=308078;subtype=IES;support_ref=116;support_variant=36;type=IES;
scaffold51_81_with_IES	MILORD	internal_eliminated_sequence	309677	309702	.	.	.	ID=MILORD.81.309677.309702;Name=MILORD.81.309677.309702;bounded_by_ta=TRUE;common_boundary=Both;end=309702;ies_id=IESPGM.PTET51.1.81.298275;ies_left_dist=0;ies_min_dist=0;ies_right_dist=0;junction_seq=tttttcattactaacTAccaattccaatattt;read_names=J00121:27:H3GGKBBXX:5:1114:1955:6747,J00121:27:H3GGKBBXX:5:1112:3965:35198,J00121:27:H3GGKBBXX:5:2212:22932:35180,J00121:27:H3GGKBBXX:5:1209:11099:18370,J00121:27:H3GGKBBXX:5:2116:24677:20551,J00121:27:H3GGKBBXX:5:1204:7923:3160,J00121:27:H3GGKBBXX:5:1206:27032:43796,J00121:27:H3GGKBBXX:5:1219:24221:38363,J00121:27:H3GGKBBXX:5:2121:31314:4690,J00121:27:H3GGKBBXX:5:2209:8542:38767,J00121:27:H3GGKBBXX:5:2206:26108:39066,J00121:27:H3GGKBBXX:5:2227:29143:41475,J00121:27:H3GGKBBXX:5:2126:17279:2703,J00121:27:H3GGKBBXX:5:2226:11424:10844,J00121:27:H3GGKBBXX:5:2205:7659:6607,J00121:27:H3GGKBBXX:5:1126:26169:17263,J00121:27:H3GGKBBXX:5:1227:19329:38644,J00121:27:H3GGKBBXX:5:2217:8643:10669,J00121:27:H3GGKBBXX:5:2222:27316:39998,J00121:27:H3GGKBBXX:5:1227:16792:17298,J00121:27:H3GGKBBXX:5:1104:27661:48157,J00121:27:H3GGKBBXX:5:1226:14915:43515,J00121:27:H3GGKBBXX:5:1215:7963:30310,J00121:27:H3GGKBBXX:5:2212:6969:31540,J00121:27:H3GGKBBXX:5:2106:28787:23733,J00121:27:H3GGKBBXX:5:2208:16447:31751,J00121:27:H3GGKBBXX:5:2227:14367:18687,J00121:27:H3GGKBBXX:5:1104:22607:19390,J00121:27:H3GGKBBXX:5:2220:21328:8840,J00121:27:H3GGKBBXX:5:2212:25662:36851,J00121:27:H3GGKBBXX:5:1115:25550:28534,J00121:27:H3GGKBBXX:5:1123:3965:7627,J00121:27:H3GGKBBXX:5:1210:27072:6835,J00121:27:H3GGKBBXX:5:1227:28757:33316,J00121:27:H3GGKBBXX:5:1113:10460:39559,J00121:27:H3GGKBBXX:5:2219:6644:37519,J00121:27:H3GGKBBXX:5:2215:20577:46328,J00121:27:H3GGKBBXX:5:1107:2361:10194,J00121:27:H3GGKBBXX:5:2111:8704:25087;sequence=TATATTTAATATGATTATTTTTATTA;start=309677;subtype=IES;support_ref=0;support_variant=39;type=IES;
scaffold51_81_with_IES	MILORD	internal_eliminated_sequence	309779	309914	.	.	.	ID=MILORD.81.309779.309914;Name=MILORD.81.309779.309914;bounded_by_ta=TRUE;common_boundary=Both;end=309914;ies_id=IESPGM.PTET51.1.81.298351;ies_left_dist=0;ies_min_dist=0;ies_right_dist=0;junction_seq=tctaaataagattgaTAttattagaaatttcc;read_names=J00121:27:H3GGKBBXX:5:2205:22861:21869;sequence=TAGAGTCTACTCAAACAACTTATTAATATTTTTATCATATGGTGAATTTTCTAAAGCCTACATATTTCTTTAAGGGAAGATACAAAATAAACTTAAATTTATGAGAAAAAATAAAAATGTATTATCAGCTTAATAG;start=309779;subtype=IES;support_ref=27;support_variant=1;type=IES;
scaffold51_81_with_IES	MILORD	internal_eliminated_sequence	310639	310667	.	.	.	ID=MILORD.81.310639.310667;Name=MILORD.81.310639.310667;bounded_by_ta=TRUE;common_boundary=Both;end=310667;ies_id=IESPGM.PTET51.1.81.299075;ies_left_dist=0;ies_min_dist=0;ies_right_dist=0;junction_seq=ttctgttttatttcgTAattcttttaattcag;read_names=J00121:27:H3GGKBBXX:5:2215:27762:18652,J00121:27:H3GGKBBXX:5:2209:20354:29800,J00121:27:H3GGKBBXX:5:1219:14732:47313,J00121:27:H3GGKBBXX:5:1202:8055:12532,J00121:27:H3GGKBBXX:5:2117:5101:7838,J00121:27:H3GGKBBXX:5:1207:7720:22256,J00121:27:H3GGKBBXX:5:2221:2270:13728,J00121:27:H3GGKBBXX:5:1106:24170:11688,J00121:27:H3GGKBBXX:5:2203:11393:3758,J00121:27:H3GGKBBXX:5:1214:14458:20955;sequence=TATAGTTAATTAAAACTCTAATGTAATGA;start=310639;subtype=IES;support_ref=51;support_variant=10;type=IES;
scaffold51_81_with_IES	MILORD	internal_eliminated_sequence	310785	310841	.	.	.	ID=MILORD.81.310785.310841;Name=MILORD.81.310785.310841;bounded_by_ta=TRUE;common_boundary=Both;end=310841;ies_id=IESPGM.PTET51.1.81.299192;ies_left_dist=0;ies_min_dist=0;ies_right_dist=0;junction_seq=ttcattcatatattgTActaatgattgaaatg;read_names=J00121:27:H3GGKBBXX:5:2213:7040:1420,J00121:27:H3GGKBBXX:5:2102:15148:10299,J00121:27:H3GGKBBXX:5:2216:32228:29237,J00121:27:H3GGKBBXX:5:2113:4614:31822,J00121:27:H3GGKBBXX:5:1202:5091:34653,J00121:27:H3GGKBBXX:5:1108:16914:42091,J00121:27:H3GGKBBXX:5:1109:3843:34178,J00121:27:H3GGKBBXX:5:1224:14641:38926,J00121:27:H3GGKBBXX:5:1115:16762:23540,J00121:27:H3GGKBBXX:5:2101:13403:32631,J00121:27:H3GGKBBXX:5:1113:10176:43919,J00121:27:H3GGKBBXX:5:2123:23074:26002,J00121:27:H3GGKBBXX:5:1215:4432:37167,J00121:27:H3GGKBBXX:5:2215:11261:31277,J00121:27:H3GGKBBXX:5:1111:4198:48192,J00121:27:H3GGKBBXX:5:1223:14823:16981,J00121:27:H3GGKBBXX:5:1206:4777:41458,J00121:27:H3GGKBBXX:5:1222:8044:34424,J00121:27:H3GGKBBXX:5:1119:5030:40666,J00121:27:H3GGKBBXX:5:1214:8694:24507,J00121:27:H3GGKBBXX:5:1208:20598:25474,J00121:27:H3GGKBBXX:5:1114:22171:12691,J00121:27:H3GGKBBXX:5:1110:21562:34002,J00121:27:H3GGKBBXX:5:2209:16467:29044,J00121:27:H3GGKBBXX:5:2221:17756:13412,J00121:27:H3GGKBBXX:5:1203:29995:22344,J00121:27:H3GGKBBXX:5:2223:16427:30521,J00121:27:H3GGKBBXX:5:2210:25641:24120,J00121:27:H3GGKBBXX:5:2228:14123:24876,J00121:27:H3GGKBBXX:5:2228:4513:7486,J00121:27:H3GGKBBXX:5:2102:3660:41598,J00121:27:H3GGKBBXX:5:1204:9333:4479,J00121:27:H3GGKBBXX:5:1220:5589:15785,J00121:27:H3GGKBBXX:5:2102:4574:39981,J00121:27:H3GGKBBXX:5:2221:17777:13377,J00121:27:H3GGKBBXX:5:2123:25002:5358;sequence=TATTCTAAGCATAATAGTAATTAATCATAAAAACACACATTATTTTCATTCCAACAA;start=310785;subtype=IES;support_ref=8;support_variant=36;type=IES;
scaffold51_81_with_IES	MILORD	internal_eliminated_sequence	314112	314210	.	.	.	ID=MILORD.81.314112.314210;Name=MILORD.81.314112.314210;bounded_by_ta=TRUE;common_boundary=Both;end=314210;ies_id=IESPGM.PTET51.1.81.302462;ies_left_dist=0;ies_min_dist=0;ies_right_dist=0;junction_seq=tgcttttaaacatatTAaattcaataggaata;read_names=J00121:27:H3GGKBBXX:5:1108:20263:16489,J00121:27:H3GGKBBXX:5:2202:25002:40596,J00121:27:H3GGKBBXX:5:2108:15767:8664,J00121:27:H3GGKBBXX:5:1108:20131:16401,J00121:27:H3GGKBBXX:5:1222:21227:29448,J00121:27:H3GGKBBXX:5:1209:4970:39717,J00121:27:H3GGKBBXX:5:1222:5934:27918,J00121:27:H3GGKBBXX:5:1116:26129:34389,J00121:27:H3GGKBBXX:5:1101:13839:41616,J00121:27:H3GGKBBXX:5:1224:24079:5657,J00121:27:H3GGKBBXX:5:2107:31182:48702,J00121:27:H3GGKBBXX:5:1120:16863:29026,J00121:27:H3GGKBBXX:5:1120:16701:29659,J00121:27:H3GGKBBXX:5:1127:29873:5358,J00121:27:H3GGKBBXX:5:2203:23734:6818,J00121:27:H3GGKBBXX:5:2213:15737:21588,J00121:27:H3GGKBBXX:5:2110:25154:36675,J00121:27:H3GGKBBXX:5:2110:5061:12374,J00121:27:H3GGKBBXX:5:1216:24556:21957,J00121:27:H3GGKBBXX:5:1103:14894:28287,J00121:27:H3GGKBBXX:5:2216:11403:22239,J00121:27:H3GGKBBXX:5:2220:20628:40719,J00121:27:H3GGKBBXX:5:1128:25621:6958,J00121:27:H3GGKBBXX:5:2121:28980:30257,J00121:27:H3GGKBBXX:5:2216:16041:21307,J00121:27:H3GGKBBXX:5:2121:26179:29554,J00121:27:H3GGKBBXX:5:1220:12956:43427,J00121:27:H3GGKBBXX:5:2106:20202:3442;sequence=TATAGTGAATAACTATATATTTCTGTTAATTTGAAGGTTTATATATTTTAATCATACTTATTTATTCATAATTATACATTTCATTGCTCCAATCAAGAA;start=314112;subtype=IES;support_ref=146;support_variant=28;type=IES;
scaffold51_81_with_IES	MILORD	internal_eliminated_sequence	314755	314783	.	.	.	ID=MILORD.81.314755.314783;Name=MILORD.81.314755.314783;bounded_by_ta=TRUE;common_boundary=Both;end=314783;ies_id=IESPGM.PTET51.1.81.303006;ies_left_dist=0;ies_min_dist=0;ies_right_dist=0;junction_seq=ataattcaattcattTAcatcagatctgagtc;read_names=J00121:27:H3GGKBBXX:5:2227:5994:33158,J00121:27:H3GGKBBXX:5:2208:23764:17034,J00121:27:H3GGKBBXX:5:2104:16498:46715,J00121:27:H3GGKBBXX:5:1104:9668:39875,J00121:27:H3GGKBBXX:5:1125:28909:15152,J00121:27:H3GGKBBXX:5:2215:8288:13535,J00121:27:H3GGKBBXX:5:2212:10967:26301,J00121:27:H3GGKBBXX:5:1225:24211:27725,J00121:27:H3GGKBBXX:5:1121:14418:40825,J00121:27:H3GGKBBXX:5:2210:14641:13605,J00121:27:H3GGKBBXX:5:1206:3833:33879,J00121:27:H3GGKBBXX:5:1227:23632:18845,J00121:27:H3GGKBBXX:5:2211:31162:36007,J00121:27:H3GGKBBXX:5:1216:27062:25632,J00121:27:H3GGKBBXX:5:1121:23967:43234,J00121:27:H3GGKBBXX:5:2102:17452:9754,J00121:27:H3GGKBBXX:5:1106:22495:10581,J00121:27:H3GGKBBXX:5:1106:5051:6835,J00121:27:H3GGKBBXX:5:1227:29346:3108,J00121:27:H3GGKBBXX:5:2225:28574:37853,J00121:27:H3GGKBBXX:5:1110:5142:37308,J00121:27:H3GGKBBXX:5:2211:31335:35919,J00121:27:H3GGKBBXX:5:2119:8115:32050,J00121:27:H3GGKBBXX:5:2111:7486:15416,J00121:27:H3GGKBBXX:5:1114:26494:35831,J00121:27:H3GGKBBXX:5:2222:7781:42407,J00121:27:H3GGKBBXX:5:2115:6745:44939,J00121:27:H3GGKBBXX:5:1105:10419:33123,J00121:27:H3GGKBBXX:5:1105:30208:36675,J00121:27:H3GGKBBXX:5:2206:22871:4936,J00121:27:H3GGKBBXX:5:2211:24769:41915,J00121:27:H3GGKBBXX:5:2110:16133:27268,J00121:27:H3GGKBBXX:5:2107:26068:31892,J00121:27:H3GGKBBXX:5:2206:2991:39594,J00121:27:H3GGKBBXX:5:1120:8460:21219,J00121:27:H3GGKBBXX:5:1203:25489:12532,J00121:27:H3GGKBBXX:5:2123:11972:48720,J00121:27:H3GGKBBXX:5:1220:16904:28463,J00121:27:H3GGKBBXX:5:1107:20892:23557,J00121:27:H3GGKBBXX:5:1218:26392:28024,J00121:27:H3GGKBBXX:5:1110:27833:25597,J00121:27:H3GGKBBXX:5:1121:26443:43128,J00121:27:H3GGKBBXX:5:2211:16934:17016,J00121:27:H3GGKBBXX:5:1120:14793:11653,J00121:27:H3GGKBBXX:5:2212:17563:40192,J00121:27:H3GGKBBXX:5:2128:20699:44500,J00121:27:H3GGKBBXX:5:1206:26463:25544,J00121:27:H3GGKBBXX:5:2219:21288:19425;sequence=TATGCATAAATTAATTATAATTATACCTA;start=314755;subtype=IES;support_ref=6;support_variant=48;type=IES;
scaffold51_81_with_IES	MILORD	internal_eliminated_sequence	314900	315006	.	.	.	ID=MILORD.81.314900.315006;Name=MILORD.81.314900.315006;bounded_by_ta=TRUE;common_boundary=LEFT;end=315006;ies_id=IESPGM.PTET51.1.81.303122;ies_left_dist=0;ies_min_dist=0;ies_right_dist=-30;junction_seq=tttgactcaaatattTAcataaatatttaatt;read_names=J00121:27:H3GGKBBXX:5:1208:27925:28076;sequence=TACAGAGGAATCAATTACAATTCTATTTTTTTGACATTAAAAGGATGAATAAAATTGCAATTTCTCCACCTTAAGGGTATCAAAGATCACAGTAATTGTGTTGTCTT;start=314900;subtype=PARTIAL_EXTERNAL;support_ref=31;support_variant=1;type=ALTERNATIVE;
scaffold51_81_with_IES	MILORD	internal_eliminated_sequence	314900	314976	.	.	.	ID=MILORD.81.314900.314976;Name=MILORD.81.314900.314976;bounded_by_ta=TRUE;common_boundary=Both;end=314976;ies_id=IESPGM.PTET51.1.81.303122;ies_left_dist=0;ies_min_dist=0;ies_right_dist=0;junction_seq=tttgactcaaatattTAtcaaagatcacagta;read_names=J00121:27:H3GGKBBXX:5:1126:24241:39699,J00121:27:H3GGKBBXX:5:2108:13514:1560,J00121:27:H3GGKBBXX:5:2227:25986:8717,J00121:27:H3GGKBBXX:5:1105:14955:13236,J00121:27:H3GGKBBXX:5:2211:5964:33352,J00121:27:H3GGKBBXX:5:1103:27417:8734,J00121:27:H3GGKBBXX:5:2218:13413:39611,J00121:27:H3GGKBBXX:5:1223:8329:3371,J00121:27:H3GGKBBXX:5:2208:21085:39295,J00121:27:H3GGKBBXX:5:1127:2798:36024,J00121:27:H3GGKBBXX:5:1217:8430:14801,J00121:27:H3GGKBBXX:5:1203:13849:6290,J00121:27:H3GGKBBXX:5:1221:19187:20533,J00121:27:H3GGKBBXX:5:2112:7649:25509,J00121:27:H3GGKBBXX:5:2110:20303:23944,J00121:27:H3GGKBBXX:5:2220:25337:36464,J00121:27:H3GGKBBXX:5:2210:24890:18001,J00121:27:H3GGKBBXX:5:1106:12550:24823;sequence=TACAGAGGAATCAATTACAATTCTATTTTTTTGACATTAAAAGGATGAATAAAATTGCAATTTCTCCACCTTAAGGG;start=314900;subtype=IES;support_ref=62;support_variant=18;type=IES;
scaffold51_81_with_IES	MILORD	internal_eliminated_sequence	316920	316963	.	.	.	ID=MILORD.81.316920.316963;Name=MILORD.81.316920.316963;bounded_by_ta=TRUE;common_boundary=Both;end=316963;ies_id=IESPGM.PTET51.1.81.305065;ies_left_dist=0;ies_min_dist=0;ies_right_dist=0;junction_seq=tttttgttaaacaatTAtcaggttatgataag;read_names=J00121:27:H3GGKBBXX:5:2224:25073:35233,J00121:27:H3GGKBBXX:5:1205:13017:33545,J00121:27:H3GGKBBXX:5:2101:5446:14449,J00121:27:H3GGKBBXX:5:1121:25499:27918,J00121:27:H3GGKBBXX:5:1128:26139:41299,J00121:27:H3GGKBBXX:5:2221:15838:45607,J00121:27:H3GGKBBXX:5:1111:19553:33686,J00121:27:H3GGKBBXX:5:1203:12631:15293,J00121:27:H3GGKBBXX:5:2103:27854:9702,J00121:27:H3GGKBBXX:5:1117:13129:11864,J00121:27:H3GGKBBXX:5:1225:21460:34284,J00121:27:H3GGKBBXX:5:2212:2453:16717,J00121:27:H3GGKBBXX:5:1120:3275:18353,J00121:27:H3GGKBBXX:5:1120:4198:34407,J00121:27:H3GGKBBXX:5:1210:17959:14678,J00121:27:H3GGKBBXX:5:1103:19258:22133,J00121:27:H3GGKBBXX:5:1111:4807:23645,J00121:27:H3GGKBBXX:5:1215:17807:42653,J00121:27:H3GGKBBXX:5:1205:20862:17315,J00121:27:H3GGKBBXX:5:2224:19512:31611,J00121:27:H3GGKBBXX:5:2207:23997:12515,J00121:27:H3GGKBBXX:5:1215:17817:42636,J00121:27:H3GGKBBXX:5:1216:15300:40561,J00121:27:H3GGKBBXX:5:2227:24566:43216,J00121:27:H3GGKBBXX:5:1221:5051:16295,J00121:27:H3GGKBBXX:5:1227:26078:15698,J00121:27:H3GGKBBXX:5:1210:17279:47401,J00121:27:H3GGKBBXX:5:1105:6948:37202,J00121:27:H3GGKBBXX:5:1110:20090:25263,J00121:27:H3GGKBBXX:5:1118:21339:27426,J00121:27:H3GGKBBXX:5:2119:25276:26863,J00121:27:H3GGKBBXX:5:1227:22293:43744,J00121:27:H3GGKBBXX:5:1119:25408:6765,J00121:27:H3GGKBBXX:5:2124:32197:35444,J00121:27:H3GGKBBXX:5:2218:27996:16629,J00121:27:H3GGKBBXX:5:1209:4929:32015,J00121:27:H3GGKBBXX:5:2205:8633:32314,J00121:27:H3GGKBBXX:5:1220:7070:7029,J00121:27:H3GGKBBXX:5:2218:23937:30063,J00121:27:H3GGKBBXX:5:2120:6471:25298,J00121:27:H3GGKBBXX:5:2227:7172:7802,J00121:27:H3GGKBBXX:5:2124:8704:10633,J00121:27:H3GGKBBXX:5:1218:9475:24314,J00121:27:H3GGKBBXX:5:1201:12743:38205,J00121:27:H3GGKBBXX:5:2110:6837:42847,J00121:27:H3GGKBBXX:5:1220:14012:41950,J00121:27:H3GGKBBXX:5:2220:18751:8981,J00121:27:H3GGKBBXX:5:2208:13981:24278,J00121:27:H3GGKBBXX:5:2217:6695:29976,J00121:27:H3GGKBBXX:5:2116:16965:4901,J00121:27:H3GGKBBXX:5:1216:20679:35426,J00121:27:H3GGKBBXX:5:1219:10287:6800,J00121:27:H3GGKBBXX:5:2219:7963:22608,J00121:27:H3GGKBBXX:5:2211:23774:17931,J00121:27:H3GGKBBXX:5:1111:28706:22608,J00121:27:H3GGKBBXX:5:2116:29132:8295,J00121:27:H3GGKBBXX:5:2104:30350:5974,J00121:27:H3GGKBBXX:5:1101:6674:31945,J00121:27:H3GGKBBXX:5:2202:16833:34284,J00121:27:H3GGKBBXX:5:1212:28686:10651,J00121:27:H3GGKBBXX:5:1225:4868:28498,J00121:27:H3GGKBBXX:5:2102:5416:12251;sequence=TACAGTTGGAACACTAAAATAGTTAATAAAATTGAATGAGAGTG;start=316920;subtype=IES;support_ref=0;support_variant=62;type=IES;
scaffold51_81_with_IES	MILORD	internal_eliminated_sequence	318996	319025	.	.	.	ID=MILORD.81.318996.319025;Name=MILORD.81.318996.319025;bounded_by_ta=TRUE;common_boundary=Both;end=319025;ies_id=IESPGM.PTET51.1.81.307097;ies_left_dist=0;ies_min_dist=0;ies_right_dist=0;junction_seq=ctctattaactatacTAtatcccaaggcaatc;read_names=J00121:27:H3GGKBBXX:5:2110:29437:16489,J00121:27:H3GGKBBXX:5:2109:9293:18019,J00121:27:H3GGKBBXX:5:2115:3823:18564,J00121:27:H3GGKBBXX:5:2222:17229:9930,J00121:27:H3GGKBBXX:5:1201:26301:34829,J00121:27:H3GGKBBXX:5:1218:16508:1578,J00121:27:H3GGKBBXX:5:2104:26220:26424,J00121:27:H3GGKBBXX:5:2213:29021:38767,J00121:27:H3GGKBBXX:5:2108:30208:29290,J00121:27:H3GGKBBXX:5:2228:7699:38996,J00121:27:H3GGKBBXX:5:2117:20090:24560,J00121:27:H3GGKBBXX:5:1125:19410:41282,J00121:27:H3GGKBBXX:5:2228:16823:20867,J00121:27:H3GGKBBXX:5:2108:8907:39611,J00121:27:H3GGKBBXX:5:1208:24261:7802,J00121:27:H3GGKBBXX:5:1113:4066:32736,J00121:27:H3GGKBBXX:5:1203:27245:19478,J00121:27:H3GGKBBXX:5:1109:25611:22801,J00121:27:H3GGKBBXX:5:2226:29985:41000,J00121:27:H3GGKBBXX:5:2224:12002:10651,J00121:27:H3GGKBBXX:5:1109:15767:41088,J00121:27:H3GGKBBXX:5:2220:22140:38697,J00121:27:H3GGKBBXX:5:2113:10044:27971,J00121:27:H3GGKBBXX:5:2118:23115:29554,J00121:27:H3GGKBBXX:5:1205:20466:21096,J00121:27:H3GGKBBXX:5:1223:14732:17245,J00121:27:H3GGKBBXX:5:1118:29731:39471,J00121:27:H3GGKBBXX:5:1225:20415:32086,J00121:27:H3GGKBBXX:5:1126:22455:29395;sequence=TATAATAAAATTATAAAGCCTTCTCAACCA;start=318996;subtype=IES;support_ref=6;support_variant=29;type=IES;
scaffold51_81_with_IES	MILORD	internal_eliminated_sequence	319316	319363	.	.	.	ID=MILORD.81.319316.319363;Name=MILORD.81.319316.319363;bounded_by_ta=TRUE;common_boundary=Both;end=319363;ies_id=IESPGM.PTET51.1.81.307387;ies_left_dist=0;ies_min_dist=0;ies_right_dist=0;junction_seq=ttttcatgcagatgcTAcaatgcagaactaag;read_names=J00121:27:H3GGKBBXX:5:2224:24474:7082,J00121:27:H3GGKBBXX:5:1213:8856:26019,J00121:27:H3GGKBBXX:5:1212:7507:46926,J00121:27:H3GGKBBXX:5:1103:11596:34530,J00121:27:H3GGKBBXX:5:2102:29193:23839,J00121:27:H3GGKBBXX:5:1218:3772:37642,J00121:27:H3GGKBBXX:5:2101:11109:15961,J00121:27:H3GGKBBXX:5:2216:28118:42161,J00121:27:H3GGKBBXX:5:1111:6279:6079,J00121:27:H3GGKBBXX:5:1219:17320:9385,J00121:27:H3GGKBBXX:5:1116:9283:46557,J00121:27:H3GGKBBXX:5:1101:28412:35637,J00121:27:H3GGKBBXX:5:2103:22597:11425,J00121:27:H3GGKBBXX:5:2210:8684:8242,J00121:27:H3GGKBBXX:5:1204:19816:13992,J00121:27:H3GGKBBXX:5:1227:17229:17878,J00121:27:H3GGKBBXX:5:2219:17746:20990,J00121:27:H3GGKBBXX:5:1209:25611:36798,J00121:27:H3GGKBBXX:5:1128:25601:25738,J00121:27:H3GGKBBXX:5:2110:24830:29958,J00121:27:H3GGKBBXX:5:2202:23602:8945,J00121:27:H3GGKBBXX:5:2202:23449:9069,J00121:27:H3GGKBBXX:5:2123:18649:6238,J00121:27:H3GGKBBXX:5:1126:9080:37871,J00121:27:H3GGKBBXX:5:1127:14600:27461,J00121:27:H3GGKBBXX:5:2109:18132:19126,J00121:27:H3GGKBBXX:5:2225:25591:37572;sequence=TATTGTTAAATTGATAATTGTGAGTCATTTCTAAATATGATTAGATAA;start=319316;subtype=IES;support_ref=6;support_variant=27;type=IES;
scaffold51_81_with_IES	MILORD	internal_eliminated_sequence	320383	320459	.	.	.	ID=MILORD.81.320383.320459;Name=MILORD.81.320383.320459;bounded_by_ta=TRUE;common_boundary=Both;end=320459;ies_id=IESPGM.PTET51.1.81.308406;ies_left_dist=0;ies_min_dist=0;ies_right_dist=0;junction_seq=aataatatgatgttgTAtgtatctaatgatat;read_names=J00121:27:H3GGKBBXX:5:1106:3397:31822,J00121:27:H3GGKBBXX:5:2218:17289:2439,J00121:27:H3GGKBBXX:5:2203:24099:2316,J00121:27:H3GGKBBXX:5:2201:16143:30380,J00121:27:H3GGKBBXX:5:1205:9678:13447,J00121:27:H3GGKBBXX:5:2122:10724:1297,J00121:27:H3GGKBBXX:5:1201:20141:40227,J00121:27:H3GGKBBXX:5:1224:9841:5007,J00121:27:H3GGKBBXX:5:2212:29609:2193,J00121:27:H3GGKBBXX:5:2115:11951:42636;sequence=TATAACAATATCCATGATATTTTAACAATTTATTTGAAATATTTAGTAATAATTCAGAATATAAAATTAGTTTATTG;start=320383;subtype=IES;support_ref=28;support_variant=10;type=IES;
scaffold51_81_with_IES	MILORD	internal_eliminated_sequence	321355	321399	.	.	.	ID=MILORD.81.321355.321399;Name=MILORD.81.321355.321399;bounded_by_ta=TRUE;common_boundary=Both;end=321399;ies_id=IESPGM.PTET51.1.81.309301;ies_left_dist=0;ies_min_dist=0;ies_right_dist=0;junction_seq=atagataaagaatgtTAtattagaatgcatca;read_names=J00121:27:H3GGKBBXX:5:1114:11809:29202,J00121:27:H3GGKBBXX:5:1120:16498:3389,J00121:27:H3GGKBBXX:5:1228:22293:34354,J00121:27:H3GGKBBXX:5:1212:27143:20779,J00121:27:H3GGKBBXX:5:1128:32217:43181,J00121:27:H3GGKBBXX:5:2220:9323:37976,J00121:27:H3GGKBBXX:5:1116:11759:48104,J00121:27:H3GGKBBXX:5:1217:19674:27391,J00121:27:H3GGKBBXX:5:2124:24454:13201,J00121:27:H3GGKBBXX:5:1203:21339:15152,J00121:27:H3GGKBBXX:5:1221:27803:23575,J00121:27:H3GGKBBXX:5:1214:16244:30732,J00121:27:H3GGKBBXX:5:2222:12023:21729,J00121:27:H3GGKBBXX:5:2124:8988:33422,J00121:27:H3GGKBBXX:5:2104:11160:10563,J00121:27:H3GGKBBXX:5:1218:23571:15539,J00121:27:H3GGKBBXX:5:1113:26575:42583,J00121:27:H3GGKBBXX:5:1222:12885:10809,J00121:27:H3GGKBBXX:5:1127:23652:6677,J00121:27:H3GGKBBXX:5:2218:30411:8646,J00121:27:H3GGKBBXX:5:1213:6928:11073,J00121:27:H3GGKBBXX:5:1212:14316:44834,J00121:27:H3GGKBBXX:5:2218:6106:30573,J00121:27:H3GGKBBXX:5:1108:28503:6255,J00121:27:H3GGKBBXX:5:2202:20811:31154,J00121:27:H3GGKBBXX:5:1114:26047:6185,J00121:27:H3GGKBBXX:5:2103:14326:25615,J00121:27:H3GGKBBXX:5:2123:24809:43779,J00121:27:H3GGKBBXX:5:1111:4482:24736,J00121:27:H3GGKBBXX:5:1228:16741:8488;sequence=TATGCTTAATTTATCAATGTAATCAATAAATATATACATCAACTG;start=321355;subtype=IES;support_ref=9;support_variant=30;type=IES;
scaffold51_81_with_IES	MILORD	internal_eliminated_sequence	323163	323193	.	.	.	ID=MILORD.81.323163.323193;Name=MILORD.81.323163.323193;bounded_by_ta=TRUE;common_boundary=Both;end=323193;ies_id=IESPGM.PTET51.1.81.311064;ies_left_dist=0;ies_min_dist=0;ies_right_dist=0;junction_seq=gtaagatgtcaatcaTAcacaaaatctcttga;read_names=J00121:27:H3GGKBBXX:5:1217:4076:30081,J00121:27:H3GGKBBXX:5:2219:22435:32384,J00121:27:H3GGKBBXX:5:2202:13210:42776,J00121:27:H3GGKBBXX:5:1102:18771:37220;sequence=TATAGCTAAATTTGAATATCTACACTTATTA;start=323163;subtype=IES;support_ref=162;support_variant=4;type=IES;
scaffold51_81_with_IES	MILORD	internal_eliminated_sequence	323353	323399	.	.	.	ID=MILORD.81.323353.323399;Name=MILORD.81.323353.323399;bounded_by_ta=TRUE;common_boundary=Both;end=323399;ies_id=IESPGM.PTET51.1.81.311223;ies_left_dist=0;ies_min_dist=0;ies_right_dist=0;junction_seq=gactatcttataaggTActatctttggagaat;read_names=J00121:27:H3GGKBBXX:5:2104:10328:34829,J00121:27:H3GGKBBXX:5:1212:8420:35708,J00121:27:H3GGKBBXX:5:1221:16792:1859,J00121:27:H3GGKBBXX:5:2103:29366:46961,J00121:27:H3GGKBBXX:5:2119:10602:38398,J00121:27:H3GGKBBXX:5:2111:24495:30116,J00121:27:H3GGKBBXX:5:1108:29234:18880,J00121:27:H3GGKBBXX:5:1110:12215:29905,J00121:27:H3GGKBBXX:5:2201:26068:29079,J00121:27:H3GGKBBXX:5:1112:4574:1261,J00121:27:H3GGKBBXX:5:1217:19400:6624,J00121:27:H3GGKBBXX:5:2225:11058:15873,J00121:27:H3GGKBBXX:5:2120:22221:30573,J00121:27:H3GGKBBXX:5:2213:8065:31435,J00121:27:H3GGKBBXX:5:2212:6268:24982,J00121:27:H3GGKBBXX:5:2119:15118:4866,J00121:27:H3GGKBBXX:5:2104:23906:10282,J00121:27:H3GGKBBXX:5:2222:28858:15311,J00121:27:H3GGKBBXX:5:1213:5639:45168,J00121:27:H3GGKBBXX:5:1206:28554:6132,J00121:27:H3GGKBBXX:5:2226:26748:17315,J00121:27:H3GGKBBXX:5:2224:25702:41563,J00121:27:H3GGKBBXX:5:1210:6664:37660,J00121:27:H3GGKBBXX:5:2202:5274:42354,J00121:27:H3GGKBBXX:5:2110:31852:7205,J00121:27:H3GGKBBXX:5:1223:18873:12954,J00121:27:H3GGKBBXX:5:2110:15848:25755,J00121:27:H3GGKBBXX:5:2227:28635:15662,J00121:27:H3GGKBBXX:5:1213:6390:41053,J00121:27:H3GGKBBXX:5:1220:4371:34741,J00121:27:H3GGKBBXX:5:2224:10033:31822,J00121:27:H3GGKBBXX:5:1118:5365:6009,J00121:27:H3GGKBBXX:5:2202:13484:8682,J00121:27:H3GGKBBXX:5:2214:2392:19355;sequence=TACAGCAGAGTACTTATAATTGTGGAACTTATTCAAATTCATAGCTG;start=323353;subtype=IES;support_ref=10;support_variant=34;type=IES;
scaffold51_81_with_IES	MILORD	internal_eliminated_sequence	324402	324550	.	.	.	ID=MILORD.81.324402.324550;Name=MILORD.81.324402.324550;bounded_by_ta=TRUE;common_boundary=None;end=324550;ies_id=IESPGM.PTET51.1.81.311223;ies_left_dist=-1049;ies_min_dist=1049;ies_right_dist=-1151;junction_seq=tttttactaattacaTAtttatatattgaaat;read_names=J00121:27:H3GGKBBXX:5:1219:23977:20955,J00121:27:H3GGKBBXX:5:1219:23937:20920;sequence=TAAATTATTTCATTTTTCTATACTATTCTAAATTGTTATTAATAATTGTATTGTTAATTTAATGAATAAATATTACATATTTTATAATTAAATCAACCTATATATCCTACAAGTTTATATTATATTCCAATTTCAAGAGAATTCAACTA;start=324402;subtype=MAC;support_ref=66;support_variant=2;type=CRYPTIC;
scaffold51_81_with_IES	MILORD	internal_eliminated_sequence	324450	324751	.	.	.	ID=MILORD.81.324450.324751;Name=MILORD.81.324450.324751;bounded_by_ta=TRUE;common_boundary=None;end=324751;ies_id=IESPGM.PTET51.1.81.313500;ies_left_dist=1227;ies_min_dist=1019;ies_right_dist=1019;junction_seq=tgttattaataattgTAtataggattgtctaa;read_names=J00121:27:H3GGKBBXX:5:1217:29112:7802;sequence=TATTGTTAATTTAATGAATAAATATTACATATTTTATAATTAAATCAACCTATATATCCTACAAGTTTATATTATATTCCAATTTCAAGAGAATTCAACTATATTTATATATTGAAATATAATTTATTTATCTATTATAATATTTTTAATAAACAAATAATGTAAAAATACGTTGCTAAATATGTTGCTTTGAATTTTAAAAACTTGGTTATTGGGGGAGATTTGAAAACTATCAATCCCTTAATAAAGAACGAACAATAATTTTTCTAATACTATGATTAGATTTTCATGAAGGACACCTA;start=324450;subtype=MAC;support_ref=64;support_variant=1;type=CRYPTIC;
scaffold51_81_with_IES	MILORD	internal_eliminated_sequence	324450	324550	.	.	.	ID=MILORD.81.324450.324550;Name=MILORD.81.324450.324550;bounded_by_ta=TRUE;common_boundary=None;end=324550;ies_id=IESPGM.PTET51.1.81.311223;ies_left_dist=-1097;ies_min_dist=1097;ies_right_dist=-1151;junction_seq=tgttattaataattgTAtttatatattgaaat;read_names=J00121:27:H3GGKBBXX:5:1207:4401:27268;sequence=TATTGTTAATTTAATGAATAAATATTACATATTTTATAATTAAATCAACCTATATATCCTACAAGTTTATATTATATTCCAATTTCAAGAGAATTCAACTA;start=324450;subtype=MAC;support_ref=64;support_variant=1;type=CRYPTIC;
scaffold51_81_with_IES	MILORD	internal_eliminated_sequence	324450	324501	.	.	.	ID=MILORD.81.324450.324501;Name=MILORD.81.324450.324501;bounded_by_ta=TRUE;common_boundary=None;end=324501;ies_id=IESPGM.PTET51.1.81.311223;ies_left_dist=-1097;ies_min_dist=1097;ies_right_dist=-1102;junction_seq=tgttattaataattgTAtatcctacaagttta;read_names=J00121:27:H3GGKBBXX:5:2223:19380:23364,J00121:27:H3GGKBBXX:5:1202:5406:13253,J00121:27:H3GGKBBXX:5:1218:12297:16014;sequence=TATTGTTAATTTAATGAATAAATATTACATATTTTATAATTAAATCAACCTA;start=324450;subtype=MAC;support_ref=128;support_variant=3;type=CRYPTIC;
scaffold51_81_with_IES	MILORD	internal_eliminated_sequence	324450	324887	.	.	.	ID=MILORD.81.324450.324887;Name=MILORD.81.324450.324887;bounded_by_ta=TRUE;common_boundary=None;end=324887;ies_id=IESPGM.PTET51.1.81.313500;ies_left_dist=1227;ies_min_dist=883;ies_right_dist=883;junction_seq=tgttattaataattgTAttatatgtaattttt;read_names=J00121:27:H3GGKBBXX:5:1117:14275:48421,J00121:27:H3GGKBBXX:5:1117:14397:48702;sequence=TATTGTTAATTTAATGAATAAATATTACATATTTTATAATTAAATCAACCTATATATCCTACAAGTTTATATTATATTCCAATTTCAAGAGAATTCAACTATATTTATATATTGAAATATAATTTATTTATCTATTATAATATTTTTAATAAACAAATAATGTAAAAATACGTTGCTAAATATGTTGCTTTGAATTTTAAAAACTTGGTTATTGGGGGAGATTTGAAAACTATCAATCCCTTAATAAAGAACGAACAATAATTTTTCTAATACTATGATTAGATTTTCATGAAGGACACCTATATATAGGATTGTCTAAAAAATGATTTATTGAGAATGCCTGTTGATTTTTTCAAAGAAAGCAGATACGATGATTTTGCAGAAGATCATTCTGAATTCTTGGAATAAGAAAATTAGAAATAAAAATGATTCCATTGA;start=324450;subtype=MAC;support_ref=64;support_variant=2;type=CRYPTIC;
scaffold51_81_with_IES	MILORD	internal_eliminated_sequence	325624	325770	.	.	.	ID=MILORD.81.325624.325770;Name=MILORD.81.325624.325770;bounded_by_ta=TRUE;common_boundary=RIGHT;end=325770;ies_id=IESPGM.PTET51.1.81.313500;ies_left_dist=53;ies_min_dist=0;ies_right_dist=0;junction_seq=ttaaatatatataaaTAacacaaaatagaaat;read_names=J00121:27:H3GGKBBXX:5:1204:27965:36939;sequence=TAAGGCTAATTCCATATATATTGTAATAATCTTTCAATATTTTTATATAAAAATACAGTTATAATATGGATTATAAATAGATTTTGGAATATATATTTTTTGAATATATTATTAAGGATAATAAAAAGAATTTGTAAATATGAAGTG;start=325624;subtype=PARTIAL_EXTERNAL;support_ref=32;support_variant=1;type=ALTERNATIVE;
scaffold51_81_with_IES	MILORD	internal_eliminated_sequence	325677	325770	.	.	.	ID=MILORD.81.325677.325770;Name=MILORD.81.325677.325770;bounded_by_ta=TRUE;common_boundary=Both;end=325770;ies_id=IESPGM.PTET51.1.81.313500;ies_left_dist=0;ies_min_dist=0;ies_right_dist=0;junction_seq=atttttatataaaaaTAacacaaaatagaaat;read_names=J00121:27:H3GGKBBXX:5:1125:29244:4374,J00121:27:H3GGKBBXX:5:2106:11901:6994,J00121:27:H3GGKBBXX:5:2212:22516:32103,J00121:27:H3GGKBBXX:5:2105:21724:19689,J00121:27:H3GGKBBXX:5:2211:22435:19443,J00121:27:H3GGKBBXX:5:1119:7699:27567,J00121:27:H3GGKBBXX:5:2107:18071:30837,J00121:27:H3GGKBBXX:5:2206:6603:27496,J00121:27:H3GGKBBXX:5:2113:13991:26230,J00121:27:H3GGKBBXX:5:1226:12195:39154,J00121:27:H3GGKBBXX:5:2105:21643:18458,J00121:27:H3GGKBBXX:5:1201:1407:17403;sequence=TACAGTTATAATATGGATTATAAATAGATTTTGGAATATATATTTTTTGAATATATTATTAAGGATAATAAAAAGAATTTGTAAATATGAAGTG;start=325677;subtype=IES;support_ref=2;support_variant=12;type=IES;
scaffold51_81_with_IES	MILORD	internal_eliminated_sequence	325822	325849	.	.	.	ID=MILORD.81.325822.325849;Name=MILORD.81.325822.325849;bounded_by_ta=TRUE;common_boundary=Both;end=325849;ies_id=IESPGM.PTET51.1.81.313551;ies_left_dist=0;ies_min_dist=0;ies_right_dist=0;junction_seq=tagagtagcggatgcTAcaagcatcttatttt;read_names=J00121:27:H3GGKBBXX:5:2208:4787:17210,J00121:27:H3GGKBBXX:5:2203:25367:32015,J00121:27:H3GGKBBXX:5:2214:2869:26019,J00121:27:H3GGKBBXX:5:2106:28412:30398,J00121:27:H3GGKBBXX:5:1203:18588:6660,J00121:27:H3GGKBBXX:5:2215:25692:5956,J00121:27:H3GGKBBXX:5:1220:11282:20832,J00121:27:H3GGKBBXX:5:1222:14509:15240,J00121:27:H3GGKBBXX:5:1203:13139:25246,J00121:27:H3GGKBBXX:5:1220:10105:18546,J00121:27:H3GGKBBXX:5:2126:12236:19109,J00121:27:H3GGKBBXX:5:2120:25459:4251,J00121:27:H3GGKBBXX:5:1127:14418:4251,J00121:27:H3GGKBBXX:5:1225:27773:34635,J00121:27:H3GGKBBXX:5:1119:21531:26318,J00121:27:H3GGKBBXX:5:1128:14549:15522;sequence=TATAGATAAAGCCGCATGAGACTGCTTA;start=325822;subtype=IES;support_ref=0;support_variant=16;type=IES;
scaffold51_81_with_IES	MILORD	internal_eliminated_sequence	328400	328477	.	.	.	ID=MILORD.81.328400.328477;Name=MILORD.81.328400.328477;bounded_by_ta=TRUE;common_boundary=Both;end=328477;ies_id=IESPGM.PTET51.1.81.316101;ies_left_dist=0;ies_min_dist=0;ies_right_dist=0;junction_seq=gagccttgacttaagTAacaaatgttgataga;read_names=J00121:27:H3GGKBBXX:5:1209:22546:3741,J00121:27:H3GGKBBXX:5:1220:16356:17034,J00121:27:H3GGKBBXX:5:2212:2970:25879,J00121:27:H3GGKBBXX:5:1121:24068:6308,J00121:27:H3GGKBBXX:5:1216:13190:28428,J00121:27:H3GGKBBXX:5:2204:24109:46117,J00121:27:H3GGKBBXX:5:1201:29061:21254,J00121:27:H3GGKBBXX:5:2125:18335:31083,J00121:27:H3GGKBBXX:5:2207:4614:21412,J00121:27:H3GGKBBXX:5:2203:12479:27268,J00121:27:H3GGKBBXX:5:2111:28696:46680,J00121:27:H3GGKBBXX:5:2115:10581:28657,J00121:27:H3GGKBBXX:5:2126:19948:48579,J00121:27:H3GGKBBXX:5:1223:29670:15557,J00121:27:H3GGKBBXX:5:2221:27356:21782,J00121:27:H3GGKBBXX:5:1221:21389:1525,J00121:27:H3GGKBBXX:5:2203:24180:27004,J00121:27:H3GGKBBXX:5:1115:4117:30749,J00121:27:H3GGKBBXX:5:1223:12672:2668,J00121:27:H3GGKBBXX:5:1126:21613:46961,J00121:27:H3GGKBBXX:5:1225:26047:26934,J00121:27:H3GGKBBXX:5:1108:2158:8541,J00121:27:H3GGKBBXX:5:1112:29011:6079,J00121:27:H3GGKBBXX:5:1225:26189:26863,J00121:27:H3GGKBBXX:5:2220:14874:31523,J00121:27:H3GGKBBXX:5:2208:9648:19443;sequence=TACATTCAATTTCAAATTACCATTGTATTTATTTATATATTTAATCATGAATCAAATTGATTTAAATCAGATATAGTG;start=328400;subtype=IES;support_ref=10;support_variant=26;type=IES;
scaffold51_81_with_IES	MILORD	internal_eliminated_sequence	332679	332742	.	.	.	ID=MILORD.81.332679.332742;Name=MILORD.81.332679.332742;bounded_by_ta=TRUE;common_boundary=Both;end=332742;ies_id=IESPGM.PTET51.1.81.320302;ies_left_dist=0;ies_min_dist=0;ies_right_dist=0;junction_seq=tcgtcaaattcgagaTAttgtattctctctat;read_names=J00121:27:H3GGKBBXX:5:2104:24028:8770,J00121:27:H3GGKBBXX:5:1127:9688:27356,J00121:27:H3GGKBBXX:5:1127:10135:27531,J00121:27:H3GGKBBXX:5:1217:24119:42372,J00121:27:H3GGKBBXX:5:1214:7831:6765,J00121:27:H3GGKBBXX:5:1219:18061:17913,J00121:27:H3GGKBBXX:5:1221:18862:40332,J00121:27:H3GGKBBXX:5:2216:14763:19337,J00121:27:H3GGKBBXX:5:2111:3904:25421,J00121:27:H3GGKBBXX:5:2111:9100:27496,J00121:27:H3GGKBBXX:5:1121:17279:23804,J00121:27:H3GGKBBXX:5:2116:24941:39154,J00121:27:H3GGKBBXX:5:1105:29274:2105,J00121:27:H3GGKBBXX:5:2102:16254:37853,J00121:27:H3GGKBBXX:5:1102:15158:3389,J00121:27:H3GGKBBXX:5:2115:12895:26019,J00121:27:H3GGKBBXX:5:1119:7364:45414,J00121:27:H3GGKBBXX:5:2210:10480:29606,J00121:27:H3GGKBBXX:5:1221:18923:40262,J00121:27:H3GGKBBXX:5:2126:20912:26934,J00121:27:H3GGKBBXX:5:1114:12976:40860,J00121:27:H3GGKBBXX:5:1206:5041:22221;sequence=TACAATCAATACATTTTCTATTTCTTCAAATTTAATTCAATATAAAAATTAACTGCTTTTATTG;start=332679;subtype=IES;support_ref=60;support_variant=22;type=IES;
scaffold51_81_with_IES	MILORD	internal_eliminated_sequence	332679	332747	.	.	.	ID=MILORD.81.332679.332747;Name=MILORD.81.332679.332747;bounded_by_ta=TRUE;common_boundary=LEFT;end=332747;ies_id=IESPGM.PTET51.1.81.320302;ies_left_dist=0;ies_min_dist=0;ies_right_dist=-5;junction_seq=tcgtcaaattcgagaTAttctctctattttta;read_names=J00121:27:H3GGKBBXX:5:2223:21562:18845;sequence=TACAATCAATACATTTTCTATTTCTTCAAATTTAATTCAATATAAAAATTAACTGCTTTTATTGTATTG;start=332679;subtype=PARTIAL_EXTERNAL;support_ref=30;support_variant=1;type=ALTERNATIVE;
scaffold51_81_with_IES	MILORD	internal_eliminated_sequence	333446	333473	.	.	.	ID=MILORD.81.333446.333473;Name=MILORD.81.333446.333473;bounded_by_ta=TRUE;common_boundary=Both;end=333473;ies_id=IESPGM.PTET51.1.81.321005;ies_left_dist=0;ies_min_dist=0;ies_right_dist=0;junction_seq=tattctcaatgaaacTAtccatttaaattaca;read_names=J00121:27:H3GGKBBXX:5:2223:27702:9789,J00121:27:H3GGKBBXX:5:2203:18802:14308,J00121:27:H3GGKBBXX:5:2223:7466:16823,J00121:27:H3GGKBBXX:5:1212:29427:23012,J00121:27:H3GGKBBXX:5:1218:6218:45361,J00121:27:H3GGKBBXX:5:1120:12510:27496,J00121:27:H3GGKBBXX:5:1113:27336:36833,J00121:27:H3GGKBBXX:5:2120:10987:11671,J00121:27:H3GGKBBXX:5:1220:22546:15381,J00121:27:H3GGKBBXX:5:2216:8592:24366,J00121:27:H3GGKBBXX:5:1222:6319:37976,J00121:27:H3GGKBBXX:5:1114:4898:2246,J00121:27:H3GGKBBXX:5:1124:2605:42372,J00121:27:H3GGKBBXX:5:1208:21430:27760,J00121:27:H3GGKBBXX:5:1205:25083:42565,J00121:27:H3GGKBBXX:5:2101:27813:29430,J00121:27:H3GGKBBXX:5:2216:13555:30327,J00121:27:H3GGKBBXX:5:1224:6786:3899,J00121:27:H3GGKBBXX:5:2109:17624:32912,J00121:27:H3GGKBBXX:5:1103:6593:44218,J00121:27:H3GGKBBXX:5:2106:27803:8664,J00121:27:H3GGKBBXX:5:1109:29934:26353,J00121:27:H3GGKBBXX:5:1205:8491:17685,J00121:27:H3GGKBBXX:5:1128:12489:29571,J00121:27:H3GGKBBXX:5:1101:25875:16014,J00121:27:H3GGKBBXX:5:1226:29751:43937,J00121:27:H3GGKBBXX:5:1102:8410:10194,J00121:27:H3GGKBBXX:5:1228:10277:35163,J00121:27:H3GGKBBXX:5:2224:21207:11407,J00121:27:H3GGKBBXX:5:2222:19837:48315,J00121:27:H3GGKBBXX:5:2104:14773:16506,J00121:27:H3GGKBBXX:5:2224:9658:40702,J00121:27:H3GGKBBXX:5:1209:16214:4725,J00121:27:H3GGKBBXX:5:1106:8846:16331,J00121:27:H3GGKBBXX:5:2222:15645:17561,J00121:27:H3GGKBBXX:5:2103:10703:8998,J00121:27:H3GGKBBXX:5:1107:29762:35479,J00121:27:H3GGKBBXX:5:1225:21044:20515,J00121:27:H3GGKBBXX:5:2222:19674:48104;sequence=TATAGCTTACATTCAATATTCTGCATTA;start=333446;subtype=IES;support_ref=24;support_variant=39;type=IES;
scaffold51_81_with_IES	MILORD	internal_eliminated_sequence	334160	334207	.	.	.	ID=MILORD.81.334160.334207;Name=MILORD.81.334160.334207;bounded_by_ta=TRUE;common_boundary=Both;end=334207;ies_id=IESPGM.PTET51.1.81.321691;ies_left_dist=0;ies_min_dist=0;ies_right_dist=0;junction_seq=aactttgttaacaatTAtcagatgtttacatt;read_names=J00121:27:H3GGKBBXX:5:2116:3742:11390,J00121:27:H3GGKBBXX:5:2223:2503:14660,J00121:27:H3GGKBBXX:5:2111:2635:36200,J00121:27:H3GGKBBXX:5:2208:13464:32842,J00121:27:H3GGKBBXX:5:2102:30502:18159,J00121:27:H3GGKBBXX:5:1214:8420:3002,J00121:27:H3GGKBBXX:5:1212:4553:33510,J00121:27:H3GGKBBXX:5:2120:30604:48052,J00121:27:H3GGKBBXX:5:2219:11688:48825,J00121:27:H3GGKBBXX:5:2209:6055:40930,J00121:27:H3GGKBBXX:5:2105:32360:19513,J00121:27:H3GGKBBXX:5:2103:7415:4567,J00121:27:H3GGKBBXX:5:1214:15453:14871,J00121:27:H3GGKBBXX:5:2109:19522:2615,J00121:27:H3GGKBBXX:5:2225:14326:28780,J00121:27:H3GGKBBXX:5:2214:15889:22977,J00121:27:H3GGKBBXX:5:1111:9749:3653,J00121:27:H3GGKBBXX:5:1121:29285:44500,J00121:27:H3GGKBBXX:5:1113:3721:28586,J00121:27:H3GGKBBXX:5:1124:24231:25826,J00121:27:H3GGKBBXX:5:2123:9475:5886,J00121:27:H3GGKBBXX:5:1124:9181:24155,J00121:27:H3GGKBBXX:5:1116:23612:13464,J00121:27:H3GGKBBXX:5:1104:12753:33932,J00121:27:H3GGKBBXX:5:2214:28595:7785,J00121:27:H3GGKBBXX:5:1210:22272:18845,J00121:27:H3GGKBBXX:5:2116:22323:22520,J00121:27:H3GGKBBXX:5:1124:7770:26424,J00121:27:H3GGKBBXX:5:1207:30959:34811,J00121:27:H3GGKBBXX:5:1205:16731:16067,J00121:27:H3GGKBBXX:5:2227:10551:25017,J00121:27:H3GGKBBXX:5:2105:23622:11548,J00121:27:H3GGKBBXX:5:1121:10135:15258,J00121:27:H3GGKBBXX:5:1204:22810:9227,J00121:27:H3GGKBBXX:5:2208:15676:17649,J00121:27:H3GGKBBXX:5:2222:27458:8488,J00121:27:H3GGKBBXX:5:1124:26910:23434,J00121:27:H3GGKBBXX:5:2217:16234:7046,J00121:27:H3GGKBBXX:5:1107:12002:8682;sequence=TACACTTAAGACTCACAATATTGAATATCTTAATATTATTTTTGAATG;start=334160;subtype=IES;support_ref=4;support_variant=39;type=IES;
scaffold51_81_with_IES	MILORD	internal_eliminated_sequence	336142	336189	.	.	.	ID=MILORD.81.336142.336189;Name=MILORD.81.336142.336189;bounded_by_ta=TRUE;common_boundary=Both;end=336189;ies_id=IESPGM.PTET51.1.81.323625;ies_left_dist=0;ies_min_dist=0;ies_right_dist=0;junction_seq=cacacataattctaaTAacaataataataata;read_names=J00121:27:H3GGKBBXX:5:1115:18172:19478,J00121:27:H3GGKBBXX:5:1113:4513:25175,J00121:27:H3GGKBBXX:5:2128:32603:47612,J00121:27:H3GGKBBXX:5:2225:28726:44341,J00121:27:H3GGKBBXX:5:2213:28503:7134,J00121:27:H3GGKBBXX:5:2205:28300:9350,J00121:27:H3GGKBBXX:5:2210:21328:3811,J00121:27:H3GGKBBXX:5:2218:4848:33316,J00121:27:H3GGKBBXX:5:2221:24322:21623,J00121:27:H3GGKBBXX:5:1203:21694:35532,J00121:27:H3GGKBBXX:5:1116:13565:34073,J00121:27:H3GGKBBXX:5:1223:30645:35251,J00121:27:H3GGKBBXX:5:2106:28280:6114,J00121:27:H3GGKBBXX:5:2114:3894:5253,J00121:27:H3GGKBBXX:5:2213:9049:45977,J00121:27:H3GGKBBXX:5:1117:25236:34037,J00121:27:H3GGKBBXX:5:2101:18040:38943,J00121:27:H3GGKBBXX:5:2125:15625:31347,J00121:27:H3GGKBBXX:5:2113:12469:43005,J00121:27:H3GGKBBXX:5:1216:4574:7873,J00121:27:H3GGKBBXX:5:2120:17604:29079,J00121:27:H3GGKBBXX:5:1205:7862:10194,J00121:27:H3GGKBBXX:5:1102:9678:37607,J00121:27:H3GGKBBXX:5:1111:13494:37959,J00121:27:H3GGKBBXX:5:2201:14976:25474,J00121:27:H3GGKBBXX:5:2120:17898:25158,J00121:27:H3GGKBBXX:5:2109:8430:16735,J00121:27:H3GGKBBXX:5:2111:4564:32050,J00121:27:H3GGKBBXX:5:1103:10845:26125,J00121:27:H3GGKBBXX:5:1213:5244:31576,J00121:27:H3GGKBBXX:5:2118:13880:26353,J00121:27:H3GGKBBXX:5:1111:17878:18546,J00121:27:H3GGKBBXX:5:2113:26332:30943,J00121:27:H3GGKBBXX:5:1205:26281:15909,J00121:27:H3GGKBBXX:5:2226:15270:47225,J00121:27:H3GGKBBXX:5:1212:10987:46803,J00121:27:H3GGKBBXX:5:2223:23033:2404,J00121:27:H3GGKBBXX:5:1213:14357:21799,J00121:27:H3GGKBBXX:5:2205:3762:17087,J00121:27:H3GGKBBXX:5:2209:12916:22749,J00121:27:H3GGKBBXX:5:2215:27062:12445,J00121:27:H3GGKBBXX:5:2209:23236:38240,J00121:27:H3GGKBBXX:5:2114:18751:36481,J00121:27:H3GGKBBXX:5:2109:18893:26424,J00121:27:H3GGKBBXX:5:2102:17269:37783,J00121:27:H3GGKBBXX:5:2114:18649:36481,J00121:27:H3GGKBBXX:5:2108:17330:2791,J00121:27:H3GGKBBXX:5:1223:13342:32455,J00121:27:H3GGKBBXX:5:1111:10165:17315,J00121:27:H3GGKBBXX:5:1101:18680:29536,J00121:27:H3GGKBBXX:5:2104:17371:20269,J00121:27:H3GGKBBXX:5:1118:22455:47120,J00121:27:H3GGKBBXX:5:1216:27610:9209;sequence=TACAGTCTAATAGTAATTTTTGGTTTAATTATTATCCTTAACTGACTG;start=336142;subtype=IES;support_ref=2;support_variant=53;type=IES;
scaffold51_81_with_IES	MILORD	internal_eliminated_sequence	336603	336682	.	.	.	ID=MILORD.81.336603.336682;Name=MILORD.81.336603.336682;bounded_by_ta=TRUE;common_boundary=RIGHT;end=336682;ies_id=IESPGM.PTET51.1.81.324055;ies_left_dist=17;ies_min_dist=0;ies_right_dist=0;junction_seq=agcctaatttcttttTAtctccaaaatcacct;read_names=J00121:27:H3GGKBBXX:5:2227:2686:37976;sequence=TACAGTCCCAAAGTATCTACAGTCTTTCGTAAAGAATTTCTTTAATTTTAACTTTTACAAATTAAAATTAACAATTACTG;start=336603;subtype=PARTIAL_EXTERNAL;support_ref=11;support_variant=1;type=ALTERNATIVE;
scaffold51_81_with_IES	MILORD	internal_eliminated_sequence	336620	336682	.	.	.	ID=MILORD.81.336620.336682;Name=MILORD.81.336620.336682;bounded_by_ta=TRUE;common_boundary=Both;end=336682;ies_id=IESPGM.PTET51.1.81.324055;ies_left_dist=0;ies_min_dist=0;ies_right_dist=0;junction_seq=cagtcccaaagtatcTAtctccaaaatcacct;read_names=J00121:27:H3GGKBBXX:5:1228:17878:21676,J00121:27:H3GGKBBXX:5:1202:9932:18212,J00121:27:H3GGKBBXX:5:2227:22181:6378,J00121:27:H3GGKBBXX:5:1222:14225:15135,J00121:27:H3GGKBBXX:5:2212:8278:41299,J00121:27:H3GGKBBXX:5:2118:27458:21711,J00121:27:H3GGKBBXX:5:1122:14022:19460,J00121:27:H3GGKBBXX:5:1205:7151:17157,J00121:27:H3GGKBBXX:5:1117:21592:12462;sequence=TACAGTCTTTCGTAAAGAATTTCTTTAATTTTAACTTTTACAAATTAAAATTAACAATTACTG;start=336620;subtype=IES;support_ref=4;support_variant=9;type=IES;
scaffold51_81_with_IES	MILORD	internal_eliminated_sequence	337262	337306	.	.	.	ID=MILORD.81.337262.337306;Name=MILORD.81.337262.337306;bounded_by_ta=TRUE;common_boundary=Both;end=337306;ies_id=IESPGM.PTET51.1.81.324634;ies_left_dist=0;ies_min_dist=0;ies_right_dist=0;junction_seq=tcctaaaatacttgtTActaataccacaatat;read_names=J00121:27:H3GGKBBXX:5:1213:26281:19601,J00121:27:H3GGKBBXX:5:1223:9374:27971,J00121:27:H3GGKBBXX:5:1116:12418:40280,J00121:27:H3GGKBBXX:5:2107:8897:20428,J00121:27:H3GGKBBXX:5:1214:13910:4356,J00121:27:H3GGKBBXX:5:2211:9841:38170,J00121:27:H3GGKBBXX:5:2111:23865:46293,J00121:27:H3GGKBBXX:5:2121:28554:15944,J00121:27:H3GGKBBXX:5:1228:5852:14871,J00121:27:H3GGKBBXX:5:1125:30665:44324,J00121:27:H3GGKBBXX:5:1224:25570:8664,J00121:27:H3GGKBBXX:5:2208:14154:19267,J00121:27:H3GGKBBXX:5:1213:4604:30679,J00121:27:H3GGKBBXX:5:1107:14012:6466,J00121:27:H3GGKBBXX:5:2217:20161:33264,J00121:27:H3GGKBBXX:5:1111:25164:48474,J00121:27:H3GGKBBXX:5:2210:10581:26758,J00121:27:H3GGKBBXX:5:1125:14204:41792,J00121:27:H3GGKBBXX:5:2201:20415:44218,J00121:27:H3GGKBBXX:5:1208:25915:23575,J00121:27:H3GGKBBXX:5:1213:16873:24331,J00121:27:H3GGKBBXX:5:1221:3447:37114,J00121:27:H3GGKBBXX:5:2210:10470:26951,J00121:27:H3GGKBBXX:5:2226:14590:41018,J00121:27:H3GGKBBXX:5:2102:25804:45713,J00121:27:H3GGKBBXX:5:1128:23531:28516,J00121:27:H3GGKBBXX:5:1127:16944:31136,J00121:27:H3GGKBBXX:5:1108:25702:25808,J00121:27:H3GGKBBXX:5:2106:26880:19900,J00121:27:H3GGKBBXX:5:2107:7933:8312;sequence=TACAGTTATATAATTTAAATAGAACATTAAAGAATGATACTACTG;start=337262;subtype=IES;support_ref=3;support_variant=30;type=IES;
scaffold51_81_with_IES	MILORD	internal_eliminated_sequence	338107	338225	.	.	.	ID=MILORD.81.338107.338225;Name=MILORD.81.338107.338225;bounded_by_ta=TRUE;common_boundary=RIGHT;end=338225;ies_id=IESPGM.PTET51.1.81.325524;ies_left_dist=90;ies_min_dist=0;ies_right_dist=0;junction_seq=gtggatgtaatatgaTActcacctatgagatt;read_names=J00121:27:H3GGKBBXX:5:1108:20851:22151,J00121:27:H3GGKBBXX:5:1210:29092:43497;sequence=TACGTATAAATTTAAAGTTACAAATTTTTAAAGAATTTAAATTTCATTCATTAATTGATTTTTGACAGTATTAAAATTTCACTACCACTGTATATAATATCCCTATTTTTACTTCACTA;start=338107;subtype=PARTIAL_EXTERNAL;support_ref=78;support_variant=2;type=ALTERNATIVE;
scaffold51_81_with_IES	MILORD	internal_eliminated_sequence	338197	338225	.	.	.	ID=MILORD.81.338197.338225;Name=MILORD.81.338197.338225;bounded_by_ta=TRUE;common_boundary=Both;end=338225;ies_id=IESPGM.PTET51.1.81.325524;ies_left_dist=0;ies_min_dist=0;ies_right_dist=0;junction_seq=atttcactaccactgTActcacctatgagatt;read_names=J00121:27:H3GGKBBXX:5:2219:22333:42864,J00121:27:H3GGKBBXX:5:1117:10379:44517,J00121:27:H3GGKBBXX:5:2216:17036:43568,J00121:27:H3GGKBBXX:5:2225:25378:8646;sequence=TATATAATATCCCTATTTTTACTTCACTA;start=338197;subtype=IES;support_ref=68;support_variant=4;type=IES;
scaffold51_81_with_IES	MILORD	internal_eliminated_sequence	338199	338225	.	.	.	ID=MILORD.81.338199.338225;Name=MILORD.81.338199.338225;bounded_by_ta=TRUE;common_boundary=RIGHT;end=338225;ies_id=IESPGM.PTET51.1.81.325524;ies_left_dist=-2;ies_min_dist=0;ies_right_dist=0;junction_seq=ttcactaccactgtaTActcacctatgagatt;read_names=J00121:27:H3GGKBBXX:5:2202:9069:21043,J00121:27:H3GGKBBXX:5:2115:21237:18599,J00121:27:H3GGKBBXX:5:1209:22871:24876,J00121:27:H3GGKBBXX:5:1113:18274:31576,J00121:27:H3GGKBBXX:5:1104:15676:14344,J00121:27:H3GGKBBXX:5:1201:22029:20428,J00121:27:H3GGKBBXX:5:2212:15808:22977,J00121:27:H3GGKBBXX:5:2226:4208:16243,J00121:27:H3GGKBBXX:5:2212:29894:7187,J00121:27:H3GGKBBXX:5:1103:4371:43884,J00121:27:H3GGKBBXX:5:2219:4655:23593,J00121:27:H3GGKBBXX:5:1117:3681:19619,J00121:27:H3GGKBBXX:5:2207:29569:42425,J00121:27:H3GGKBBXX:5:1220:24545:22854;sequence=TATAATATCCCTATTTTTACTTCACTA;start=338199;subtype=PARTIAL_INTERNAL;support_ref=66;support_variant=14;type=ALTERNATIVE;
scaffold51_81_with_IES	MILORD	internal_eliminated_sequence	338314	338392	.	.	.	ID=MILORD.81.338314.338392;Name=MILORD.81.338314.338392;bounded_by_ta=TRUE;common_boundary=Both;end=338392;ies_id=IESPGM.PTET51.1.81.325612;ies_left_dist=0;ies_min_dist=0;ies_right_dist=0;junction_seq=ttacagtgtttgcaaTAttataaatcaaaaaa;read_names=J00121:27:H3GGKBBXX:5:2104:9546:23417,J00121:27:H3GGKBBXX:5:2102:28879:1631,J00121:27:H3GGKBBXX:5:2205:14763:46768,J00121:27:H3GGKBBXX:5:2211:8247:24261,J00121:27:H3GGKBBXX:5:1107:28889:26019,J00121:27:H3GGKBBXX:5:1216:20953:1472,J00121:27:H3GGKBBXX:5:2115:24951:23839,J00121:27:H3GGKBBXX:5:1126:31588:46979,J00121:27:H3GGKBBXX:5:1219:28798:32437,J00121:27:H3GGKBBXX:5:2205:18741:17016,J00121:27:H3GGKBBXX:5:2102:4168:18353,J00121:27:H3GGKBBXX:5:2202:30949:5710,J00121:27:H3GGKBBXX:5:2103:14042:35954,J00121:27:H3GGKBBXX:5:1111:16508:38679,J00121:27:H3GGKBBXX:5:1220:11677:22502,J00121:27:H3GGKBBXX:5:2212:18588:5429,J00121:27:H3GGKBBXX:5:1222:15574:16840,J00121:27:H3GGKBBXX:5:1207:11911:26424,J00121:27:H3GGKBBXX:5:1212:13585:24296;sequence=TACAATAAAATAAATCAAAAACCATTTTTTAGAATTAATTATTTATTCAACCTAAAGCTTAGTTAATAAATTCCAACTG;start=338314;subtype=IES;support_ref=6;support_variant=19;type=IES;
scaffold51_81_with_IES	MILORD	internal_eliminated_sequence	338820	338849	.	.	.	ID=MILORD.81.338820.338849;Name=MILORD.81.338820.338849;bounded_by_ta=TRUE;common_boundary=Both;end=338849;ies_id=IESPGM.PTET51.1.81.326039;ies_left_dist=0;ies_min_dist=0;ies_right_dist=0;junction_seq=ttcctgtattcgagaTAtcatagctagctggc;read_names=J00121:27:H3GGKBBXX:5:1203:17655:20340,J00121:27:H3GGKBBXX:5:1202:30218:22520,J00121:27:H3GGKBBXX:5:1119:21308:6730,J00121:27:H3GGKBBXX:5:2213:15311:7732,J00121:27:H3GGKBBXX:5:2209:6786:11530,J00121:27:H3GGKBBXX:5:2101:6208:39330,J00121:27:H3GGKBBXX:5:1106:24728:13500,J00121:27:H3GGKBBXX:5:1225:13179:25984,J00121:27:H3GGKBBXX:5:1111:20547:6079,J00121:27:H3GGKBBXX:5:1111:18091:3688,J00121:27:H3GGKBBXX:5:1204:15270:29641,J00121:27:H3GGKBBXX:5:1228:11119:17245,J00121:27:H3GGKBBXX:5:1207:14001:26740,J00121:27:H3GGKBBXX:5:1201:15148:43533,J00121:27:H3GGKBBXX:5:2204:20659:32191,J00121:27:H3GGKBBXX:5:2201:3742:36991,J00121:27:H3GGKBBXX:5:2114:20517:6730,J00121:27:H3GGKBBXX:5:1220:29285:14713,J00121:27:H3GGKBBXX:5:2124:27925:25509,J00121:27:H3GGKBBXX:5:2218:10236:48034,J00121:27:H3GGKBBXX:5:2227:8927:28112,J00121:27:H3GGKBBXX:5:2106:28625:39277,J00121:27:H3GGKBBXX:5:1215:10825:33510,J00121:27:H3GGKBBXX:5:2227:8369:23135,J00121:27:H3GGKBBXX:5:2106:29427:39998,J00121:27:H3GGKBBXX:5:1123:18456:16665,J00121:27:H3GGKBBXX:5:1201:12987:43972,J00121:27:H3GGKBBXX:5:2107:23571:39559,J00121:27:H3GGKBBXX:5:2206:17543:18493,J00121:27:H3GGKBBXX:5:2119:30776:39523,J00121:27:H3GGKBBXX:5:2207:6187:24384,J00121:27:H3GGKBBXX:5:2115:13727:48034,J00121:27:H3GGKBBXX:5:2225:14265:31242,J00121:27:H3GGKBBXX:5:1114:22678:9807,J00121:27:H3GGKBBXX:5:1207:13098:21905,J00121:27:H3GGKBBXX:5:1103:25317:7556,J00121:27:H3GGKBBXX:5:2106:12023:20885,J00121:27:H3GGKBBXX:5:1112:2686:42689,J00121:27:H3GGKBBXX:5:1212:6055:33580,J00121:27:H3GGKBBXX:5:2113:17472:18652,J00121:27:H3GGKBBXX:5:2214:7638:13042,J00121:27:H3GGKBBXX:5:2108:4208:16876,J00121:27:H3GGKBBXX:5:2209:25915:18194,J00121:27:H3GGKBBXX:5:1222:16366:34600;sequence=TACGGTAAATTTTTATTCATAATTTTACTA;start=338820;subtype=IES;support_ref=0;support_variant=44;type=IES;
scaffold51_81_with_IES	MILORD	internal_eliminated_sequence	339335	339562	.	.	.	ID=MILORD.81.339335.339562;Name=MILORD.81.339335.339562;bounded_by_ta=TRUE;common_boundary=Both;end=339562;ies_id=IESPGM.PTET51.1.81.326524;ies_left_dist=0;ies_min_dist=0;ies_right_dist=0;junction_seq=tatatgaacttgatgTActtgaatccatatcc;read_names=J00121:27:H3GGKBBXX:5:1109:22759:45783,J00121:27:H3GGKBBXX:5:2112:23419:17280,J00121:27:H3GGKBBXX:5:2121:23206:22854,J00121:27:H3GGKBBXX:5:2213:3173:37027,J00121:27:H3GGKBBXX:5:2121:23175:23012,J00121:27:H3GGKBBXX:5:2125:25063:35673,J00121:27:H3GGKBBXX:5:1109:21673:4901,J00121:27:H3GGKBBXX:5:2106:32035:39594,J00121:27:H3GGKBBXX:5:2217:10216:44728,J00121:27:H3GGKBBXX:5:1217:22323:18441,J00121:27:H3GGKBBXX:5:2114:18051:8998,J00121:27:H3GGKBBXX:5:2227:23886:1947,J00121:27:H3GGKBBXX:5:2227:23764:1771,J00121:27:H3GGKBBXX:5:2202:10399:19056,J00121:27:H3GGKBBXX:5:2227:23937:1332,J00121:27:H3GGKBBXX:5:1104:17939:9156,J00121:27:H3GGKBBXX:5:1218:15321:28358,J00121:27:H3GGKBBXX:5:2202:9770:19654;sequence=TAAAGTTAAATTAATAAATTAATTTGTCTAAAATACTTAGTGGAATTAAAGAGGATGCTAAACATTGAAATATGATGCTAAAATTATATTATTTTGTTTATTTTAAATTAGAATTTATAATCATTTAATGGATGATTACTATAATGAATATTGGATTTAGTAGATATTAATTAGTAAGTTAGATTGAGTTCAAAATTGTTAAAATAAATAAGTATTTTACAGAAACAA;start=339335;subtype=IES;support_ref=134;support_variant=18;type=IES;
scaffold51_81_with_IES	MILORD	internal_eliminated_sequence	339335	339362	.	.	.	ID=MILORD.81.339335.339362;Name=MILORD.81.339335.339362;bounded_by_ta=TRUE;common_boundary=LEFT;end=339362;ies_id=IESPGM.PTET51.1.81.326524;ies_left_dist=0;ies_min_dist=0;ies_right_dist=200;junction_seq=tatatgaacttgatgTAaaatacttagtggaa;read_names=J00121:27:H3GGKBBXX:5:2122:15473:36851,J00121:27:H3GGKBBXX:5:2225:22952:29272,J00121:27:H3GGKBBXX:5:1224:14255:43603;sequence=TAAAGTTAAATTAATAAATTAATTTGTC;start=339335;subtype=PARTIAL_INTERNAL;support_ref=134;support_variant=3;type=ALTERNATIVE;
scaffold51_81_with_IES	MILORD	internal_eliminated_sequence	341032	341108	.	.	.	ID=MILORD.81.341032.341108;Name=MILORD.81.341032.341108;bounded_by_ta=TRUE;common_boundary=Both;end=341108;ies_id=IESPGM.PTET51.1.81.327993;ies_left_dist=0;ies_min_dist=0;ies_right_dist=0;junction_seq=cctgcaattttattaTAtcataattaccatat;read_names=J00121:27:H3GGKBBXX:5:1202:19695:3266,J00121:27:H3GGKBBXX:5:1125:15371:24788,J00121:27:H3GGKBBXX:5:1116:9211:13623,J00121:27:H3GGKBBXX:5:1216:10165:16014,J00121:27:H3GGKBBXX:5:2224:24880:7750,J00121:27:H3GGKBBXX:5:1116:9546:31927,J00121:27:H3GGKBBXX:5:2228:8663:25404,J00121:27:H3GGKBBXX:5:2118:22556:4497,J00121:27:H3GGKBBXX:5:1212:23135:19320,J00121:27:H3GGKBBXX:5:1212:12297:19074,J00121:27:H3GGKBBXX:5:2123:30046:36323,J00121:27:H3GGKBBXX:5:2123:7131:6079,J00121:27:H3GGKBBXX:5:1205:21917:28217,J00121:27:H3GGKBBXX:5:1207:26159:37009,J00121:27:H3GGKBBXX:5:2126:25307:33211,J00121:27:H3GGKBBXX:5:2228:30990:27338,J00121:27:H3GGKBBXX:5:2208:16386:36886,J00121:27:H3GGKBBXX:5:1204:25844:2316,J00121:27:H3GGKBBXX:5:1212:26524:15909,J00121:27:H3GGKBBXX:5:2123:31355:16436,J00121:27:H3GGKBBXX:5:2210:9100:44869;sequence=TATAGCCACATTCTTGAAGTTTTATGATAATCACACTTTCCATTAGTCTCTTTGTAATAAAATAATAAATTCAACAG;start=341032;subtype=IES;support_ref=8;support_variant=21;type=IES;
scaffold51_81_with_IES	MILORD	internal_eliminated_sequence	341752	341816	.	.	.	ID=MILORD.81.341752.341816;Name=MILORD.81.341752.341816;bounded_by_ta=TRUE;common_boundary=Both;end=341816;ies_id=IESPGM.PTET51.1.81.328636;ies_left_dist=0;ies_min_dist=0;ies_right_dist=0;junction_seq=agaatcagaagcttgTAaatcgtataagaaag;read_names=J00121:27:H3GGKBBXX:5:1120:30482:15909,J00121:27:H3GGKBBXX:5:2210:11535:5692,J00121:27:H3GGKBBXX:5:1128:23805:31769,J00121:27:H3GGKBBXX:5:1120:9445:16067,J00121:27:H3GGKBBXX:5:1122:7892:23364,J00121:27:H3GGKBBXX:5:1221:15615:2281,J00121:27:H3GGKBBXX:5:1216:22191:40086,J00121:27:H3GGKBBXX:5:1123:8410:7556,J00121:27:H3GGKBBXX:5:2223:11992:43023,J00121:27:H3GGKBBXX:5:1107:4340:33914,J00121:27:H3GGKBBXX:5:1120:29132:28094,J00121:27:H3GGKBBXX:5:2208:18588:3530,J00121:27:H3GGKBBXX:5:2228:5183:12374,J00121:27:H3GGKBBXX:5:1201:17807:39031,J00121:27:H3GGKBBXX:5:2223:19025:12515,J00121:27:H3GGKBBXX:5:2116:29274:6396,J00121:27:H3GGKBBXX:5:2228:20212:34793,J00121:27:H3GGKBBXX:5:2120:30939:8998,J00121:27:H3GGKBBXX:5:2206:17340:10088,J00121:27:H3GGKBBXX:5:2124:6289:31171,J00121:27:H3GGKBBXX:5:2225:22942:14766,J00121:27:H3GGKBBXX:5:2118:21795:32402,J00121:27:H3GGKBBXX:5:2228:15859:1508,J00121:27:H3GGKBBXX:5:2224:11282:41510,J00121:27:H3GGKBBXX:5:2217:7902:18986,J00121:27:H3GGKBBXX:5:1228:30766:22485,J00121:27:H3GGKBBXX:5:2115:20780:30292,J00121:27:H3GGKBBXX:5:1119:16955:20850,J00121:27:H3GGKBBXX:5:1207:10409:39260,J00121:27:H3GGKBBXX:5:2209:9455:22450,J00121:27:H3GGKBBXX:5:2207:12144:16243,J00121:27:H3GGKBBXX:5:1205:26098:21149,J00121:27:H3GGKBBXX:5:1223:27214:21852,J00121:27:H3GGKBBXX:5:1117:12205:20006,J00121:27:H3GGKBBXX:5:1224:15706:42214,J00121:27:H3GGKBBXX:5:1213:7101:13763,J00121:27:H3GGKBBXX:5:2218:8156:32894,J00121:27:H3GGKBBXX:5:2208:13941:47841,J00121:27:H3GGKBBXX:5:2107:5660:14959,J00121:27:H3GGKBBXX:5:2101:24413:19214,J00121:27:H3GGKBBXX:5:1124:28798:36622;sequence=TATTGTAGAAGTTAATTATTAGATATTTATTATAGAATAATTTAAAGAAACATATTAATTTATAA;start=341752;subtype=IES;support_ref=46;support_variant=41;type=IES;
scaffold51_81_with_IES	MILORD	internal_eliminated_sequence	342393	342419	.	.	.	ID=MILORD.81.342393.342419;Name=MILORD.81.342393.342419;bounded_by_ta=TRUE;common_boundary=Both;end=342419;ies_id=IESPGM.PTET51.1.81.329212;ies_left_dist=0;ies_min_dist=0;ies_right_dist=0;junction_seq=tctaagtggattaatTActtttaatgaataga;read_names=J00121:27:H3GGKBBXX:5:2226:7953:7152,J00121:27:H3GGKBBXX:5:2103:19278:6660,J00121:27:H3GGKBBXX:5:1125:13494:35251,J00121:27:H3GGKBBXX:5:2113:23196:38381,J00121:27:H3GGKBBXX:5:1215:19705:4057,J00121:27:H3GGKBBXX:5:1117:22638:29219,J00121:27:H3GGKBBXX:5:1211:21197:12796,J00121:27:H3GGKBBXX:5:2212:6329:13517,J00121:27:H3GGKBBXX:5:1120:27590:13289,J00121:27:H3GGKBBXX:5:1120:5690:23874,J00121:27:H3GGKBBXX:5:2101:30584:45379,J00121:27:H3GGKBBXX:5:1215:9496:4971,J00121:27:H3GGKBBXX:5:1114:11292:21377,J00121:27:H3GGKBBXX:5:2223:10257:10968,J00121:27:H3GGKBBXX:5:1228:14336:37132,J00121:27:H3GGKBBXX:5:1218:3894:27725,J00121:27:H3GGKBBXX:5:1111:16244:10510,J00121:27:H3GGKBBXX:5:1227:3427:20656,J00121:27:H3GGKBBXX:5:2211:26078:19074,J00121:27:H3GGKBBXX:5:2121:30817:14484,J00121:27:H3GGKBBXX:5:2108:19796:35936,J00121:27:H3GGKBBXX:5:1105:17178:20287,J00121:27:H3GGKBBXX:5:2126:13433:26002,J00121:27:H3GGKBBXX:5:1105:25256:43814,J00121:27:H3GGKBBXX:5:2224:28879:36481;sequence=TATTGCTAATTAAATTTAATCTGTTTA;start=342393;subtype=IES;support_ref=114;support_variant=25;type=IES;
scaffold51_81_with_IES	MILORD	internal_eliminated_sequence	343235	343260	.	.	.	ID=MILORD.81.343235.343260;Name=MILORD.81.343235.343260;bounded_by_ta=TRUE;common_boundary=Both;end=343260;ies_id=IESPGM.PTET51.1.81.330027;ies_left_dist=0;ies_min_dist=0;ies_right_dist=0;junction_seq=taattgattttcagaTAagagattctccgtct;read_names=J00121:27:H3GGKBBXX:5:2216:18203:22520,J00121:27:H3GGKBBXX:5:2124:17726:41387,J00121:27:H3GGKBBXX:5:1114:20435:41124,J00121:27:H3GGKBBXX:5:1212:3711:42565,J00121:27:H3GGKBBXX:5:2223:4117:12814,J00121:27:H3GGKBBXX:5:2109:20476:44078,J00121:27:H3GGKBBXX:5:1203:13403:19830,J00121:27:H3GGKBBXX:5:2102:14976:31066,J00121:27:H3GGKBBXX:5:1119:24596:37853,J00121:27:H3GGKBBXX:5:2108:27955:40156,J00121:27:H3GGKBBXX:5:1211:22435:27250,J00121:27:H3GGKBBXX:5:1217:27742:15662,J00121:27:H3GGKBBXX:5:1223:21927:12269,J00121:27:H3GGKBBXX:5:1119:11891:5851,J00121:27:H3GGKBBXX:5:2110:16031:20762,J00121:27:H3GGKBBXX:5:2102:7334:19162,J00121:27:H3GGKBBXX:5:2120:14042:2369,J00121:27:H3GGKBBXX:5:2209:15564:21500,J00121:27:H3GGKBBXX:5:1208:9333:3705,J00121:27:H3GGKBBXX:5:2211:24464:46240,J00121:27:H3GGKBBXX:5:1123:7334:1402,J00121:27:H3GGKBBXX:5:2109:24373:40702,J00121:27:H3GGKBBXX:5:1112:30005:41528,J00121:27:H3GGKBBXX:5:1215:12307:19478,J00121:27:H3GGKBBXX:5:2107:7557:43462,J00121:27:H3GGKBBXX:5:1104:29092:42829,J00121:27:H3GGKBBXX:5:2219:10602:43744,J00121:27:H3GGKBBXX:5:2224:10145:23927,J00121:27:H3GGKBBXX:5:2115:12205:48561,J00121:27:H3GGKBBXX:5:2110:12144:29606,J00121:27:H3GGKBBXX:5:1123:16995:31048,J00121:27:H3GGKBBXX:5:1109:14600:44482,J00121:27:H3GGKBBXX:5:2201:12865:33633,J00121:27:H3GGKBBXX:5:2107:8095:29940,J00121:27:H3GGKBBXX:5:2218:20689:29114,J00121:27:H3GGKBBXX:5:1104:24677:21219,J00121:27:H3GGKBBXX:5:1126:16934:9772,J00121:27:H3GGKBBXX:5:1109:27458:24665,J00121:27:H3GGKBBXX:5:2217:15919:47788,J00121:27:H3GGKBBXX:5:2119:26880:26125,J00121:27:H3GGKBBXX:5:2224:10784:48421,J00121:27:H3GGKBBXX:5:2227:23236:33809;sequence=TACAACTGAATTCTTCTTATAAACTA;start=343235;subtype=IES;support_ref=15;support_variant=42;type=IES;
scaffold51_81_with_IES	MILORD	internal_eliminated_sequence	346984	347011	.	.	.	ID=MILORD.81.346984.347011;Name=MILORD.81.346984.347011;bounded_by_ta=TRUE;common_boundary=Both;end=347011;ies_id=IESPGM.PTET51.1.81.333750;ies_left_dist=0;ies_min_dist=0;ies_right_dist=0;junction_seq=tatttattatgaagcTAaaagactttattgaa;read_names=J00121:27:H3GGKBBXX:5:1122:4016:8910,J00121:27:H3GGKBBXX:5:1113:14966:28551,J00121:27:H3GGKBBXX:5:1112:20608:1719,J00121:27:H3GGKBBXX:5:1210:11891:15100,J00121:27:H3GGKBBXX:5:2222:27377:39928,J00121:27:H3GGKBBXX:5:2210:16904:1631,J00121:27:H3GGKBBXX:5:2125:25367:19812,J00121:27:H3GGKBBXX:5:1122:4036:7820,J00121:27:H3GGKBBXX:5:2228:22597:4919,J00121:27:H3GGKBBXX:5:2111:9465:42302,J00121:27:H3GGKBBXX:5:2212:22648:40455,J00121:27:H3GGKBBXX:5:1109:26890:27830,J00121:27:H3GGKBBXX:5:2113:24728:48737,J00121:27:H3GGKBBXX:5:1206:10094:2527,J00121:27:H3GGKBBXX:5:2226:5507:28833,J00121:27:H3GGKBBXX:5:2201:20557:34582,J00121:27:H3GGKBBXX:5:1206:11343:9614,J00121:27:H3GGKBBXX:5:1223:23287:45256,J00121:27:H3GGKBBXX:5:2221:8948:28112,J00121:27:H3GGKBBXX:5:2113:8856:7240,J00121:27:H3GGKBBXX:5:1216:26220:22555,J00121:27:H3GGKBBXX:5:1105:15757:46311,J00121:27:H3GGKBBXX:5:1207:19745:34055,J00121:27:H3GGKBBXX:5:1122:31680:36868,J00121:27:H3GGKBBXX:5:1210:4290:24929,J00121:27:H3GGKBBXX:5:1113:29224:40385,J00121:27:H3GGKBBXX:5:1211:29457:39277,J00121:27:H3GGKBBXX:5:1221:7963:42161,J00121:27:H3GGKBBXX:5:1122:19461:40069,J00121:27:H3GGKBBXX:5:1202:8745:29167,J00121:27:H3GGKBBXX:5:2218:23663:39400,J00121:27:H3GGKBBXX:5:1116:22800:24472,J00121:27:H3GGKBBXX:5:2118:27854:30274,J00121:27:H3GGKBBXX:5:1128:19664:36165,J00121:27:H3GGKBBXX:5:2103:21379:17157,J00121:27:H3GGKBBXX:5:2217:16681:33809,J00121:27:H3GGKBBXX:5:1117:26869:9086,J00121:27:H3GGKBBXX:5:2102:17249:6273,J00121:27:H3GGKBBXX:5:2227:21795:28463,J00121:27:H3GGKBBXX:5:2112:8836:37554,J00121:27:H3GGKBBXX:5:2218:23997:28516,J00121:27:H3GGKBBXX:5:1212:30543:7890,J00121:27:H3GGKBBXX:5:1111:14671:48227,J00121:27:H3GGKBBXX:5:1101:23175:28850,J00121:27:H3GGKBBXX:5:1119:7070:24366,J00121:27:H3GGKBBXX:5:2207:9942:34723;sequence=TATAGTAGAAATACCTTATAAAGCTGTA;start=346984;subtype=IES;support_ref=6;support_variant=46;type=IES;
scaffold51_81_with_IES	MILORD	internal_eliminated_sequence	346984	347009	.	.	.	ID=MILORD.81.346984.347009;Name=MILORD.81.346984.347009;bounded_by_ta=TRUE;common_boundary=LEFT;end=347009;ies_id=IESPGM.PTET51.1.81.333750;ies_left_dist=0;ies_min_dist=0;ies_right_dist=2;junction_seq=tatttattatgaagcTAtaaaagactttattg;read_names=J00121:27:H3GGKBBXX:5:2228:31791:43251;sequence=TATAGTAGAAATACCTTATAAAGCTG;start=346984;subtype=PARTIAL_INTERNAL;support_ref=2;support_variant=1;type=ALTERNATIVE;
scaffold51_81_with_IES	MILORD	internal_eliminated_sequence	347219	347291	.	.	.	ID=MILORD.81.347219.347291;Name=MILORD.81.347219.347291;bounded_by_ta=TRUE;common_boundary=None;end=347291;ies_id=IESPGM.PTET51.1.81.333981;ies_left_dist=24;ies_min_dist=5;ies_right_dist=-5;junction_seq=gcttttaatttctttTAtcaaaactaaatgac;read_names=J00121:27:H3GGKBBXX:5:1120:28280:40297;sequence=TAGAATTGCTTGAAACTTTAATTTTATAACTAATAATTTTATTTAAATAAAGTAAAATAAAGTAATTATATTC;start=347219;subtype=EXTERNAL;support_ref=26;support_variant=1;type=ALTERNATIVE;
scaffold51_81_with_IES	MILORD	internal_eliminated_sequence	347243	347286	.	.	.	ID=MILORD.81.347243.347286;Name=MILORD.81.347243.347286;bounded_by_ta=TRUE;common_boundary=Both;end=347286;ies_id=IESPGM.PTET51.1.81.333981;ies_left_dist=0;ies_min_dist=0;ies_right_dist=0;junction_seq=ttgaaactttaatttTAttctatcaaaactaa;read_names=J00121:27:H3GGKBBXX:5:2216:7375:3336,J00121:27:H3GGKBBXX:5:1102:26443:22907,J00121:27:H3GGKBBXX:5:1225:14052:33193,J00121:27:H3GGKBBXX:5:2123:25449:39084,J00121:27:H3GGKBBXX:5:2204:5345:12831,J00121:27:H3GGKBBXX:5:1207:4279:2017,J00121:27:H3GGKBBXX:5:2205:30685:35532,J00121:27:H3GGKBBXX:5:1202:27265:28129,J00121:27:H3GGKBBXX:5:2211:9902:1736,J00121:27:H3GGKBBXX:5:1118:17117:24999;sequence=TATAACTAATAATTTTATTTAAATAAAGTAAAATAAAGTAATTA;start=347243;subtype=IES;support_ref=12;support_variant=10;type=IES;
scaffold51_81_with_IES	MILORD	internal_eliminated_sequence	347684	348128	.	.	.	ID=MILORD.81.347684.348128;Name=MILORD.81.347684.348128;bounded_by_ta=TRUE;common_boundary=LEFT;end=348128;ies_id=IESPGM.PTET51.1.81.334378;ies_left_dist=0;ies_min_dist=0;ies_right_dist=-402;junction_seq=tattattagagttgcTAttgtgtttattgaat;read_names=J00121:27:H3GGKBBXX:5:2225:29082:19179;sequence=TACAGACAAGTTAAATTATTCTTTCATTTTCAAAGTACGACTGTAAATCATAGCATTTAATTTATCTATTTCGGAAGTAAATTTCAAACACTAAAATAATTTGAATGTTATACATCATTTTCAGCTGCCCACAATATTGCAATCATTTGTCTAACAGATATAATCAAAATAATAGATATGAACTATAAATCTGTGTCTTTCATACTGTCAATGATTGTTGCGTAATCTTACTTCAAGATTTATAAATGAGGGTCCTGGCCCAATTTTTGTATTAATTGATCATAATTATTCATATAAATAATAGTAATAAATGTTAGAACATTACAAATATTTAAAACATAAGAAATTTTCAGTTGCTTAGTTCGGTAGTTTTAGAAAATTTGGTTTCATTGATAAAATTAAAACATAGAATTCACCAATTTTATAGTAGTATATTTTTTGAGTA;start=347684;subtype=PARTIAL_EXTERNAL;support_ref=3;support_variant=1;type=ALTERNATIVE;
scaffold51_81_with_IES	MILORD	internal_eliminated_sequence	347684	347726	.	.	.	ID=MILORD.81.347684.347726;Name=MILORD.81.347684.347726;bounded_by_ta=TRUE;common_boundary=Both;end=347726;ies_id=IESPGM.PTET51.1.81.334378;ies_left_dist=0;ies_min_dist=0;ies_right_dist=0;junction_seq=tattattagagttgcTAaatcatagcatttaa;read_names=J00121:27:H3GGKBBXX:5:2215:8440:42812,J00121:27:H3GGKBBXX:5:2124:17543:32771,J00121:27:H3GGKBBXX:5:2119:25438:17860,J00121:27:H3GGKBBXX:5:1125:7283:15979,J00121:27:H3GGKBBXX:5:1111:5923:41721,J00121:27:H3GGKBBXX:5:1201:10267:45168,J00121:27:H3GGKBBXX:5:2203:19471:10018,J00121:27:H3GGKBBXX:5:2205:14966:34565,J00121:27:H3GGKBBXX:5:2116:3437:29817,J00121:27:H3GGKBBXX:5:1113:21917:19671,J00121:27:H3GGKBBXX:5:1206:25865:16032,J00121:27:H3GGKBBXX:5:1227:23825:45906,J00121:27:H3GGKBBXX:5:1107:16072:47770,J00121:27:H3GGKBBXX:5:2228:9303:42900,J00121:27:H3GGKBBXX:5:1112:12540:22977,J00121:27:H3GGKBBXX:5:2121:31822:8488,J00121:27:H3GGKBBXX:5:1204:2199:32806,J00121:27:H3GGKBBXX:5:1102:21176:40825,J00121:27:H3GGKBBXX:5:1207:15087:7697,J00121:27:H3GGKBBXX:5:1227:15554:46662,J00121:27:H3GGKBBXX:5:1113:11444:26107;sequence=TACAGACAAGTTAAATTATTCTTTCATTTTCAAAGTACGACTG;start=347684;subtype=IES;support_ref=9;support_variant=21;type=IES;
scaffold51_81_with_IES	MILORD	internal_eliminated_sequence	347842	347868	.	.	.	ID=MILORD.81.347842.347868;Name=MILORD.81.347842.347868;bounded_by_ta=TRUE;common_boundary=Both;end=347868;ies_id=IESPGM.PTET51.1.81.334493;ies_left_dist=0;ies_min_dist=0;ies_right_dist=0;junction_seq=catttgtctaacagaTAaatctgtgtctttca;read_names=J00121:27:H3GGKBBXX:5:2204:16143:33334,J00121:27:H3GGKBBXX:5:2227:19745:42952,J00121:27:H3GGKBBXX:5:2208:26118:42319,J00121:27:H3GGKBBXX:5:1125:17706:41423,J00121:27:H3GGKBBXX:5:1103:12753:27320,J00121:27:H3GGKBBXX:5:1124:22201:8981,J00121:27:H3GGKBBXX:5:1221:22140:21254,J00121:27:H3GGKBBXX:5:1222:27214:20129,J00121:27:H3GGKBBXX:5:1118:18456:27953,J00121:27:H3GGKBBXX:5:1105:25946:47471,J00121:27:H3GGKBBXX:5:1216:5335:48087,J00121:27:H3GGKBBXX:5:1211:9973:36077,J00121:27:H3GGKBBXX:5:1205:26230:36429,J00121:27:H3GGKBBXX:5:1103:17766:15645,J00121:27:H3GGKBBXX:5:1223:15148:5974,J00121:27:H3GGKBBXX:5:2108:18223:34020,J00121:27:H3GGKBBXX:5:1206:22252:32384,J00121:27:H3GGKBBXX:5:2206:5781:9121,J00121:27:H3GGKBBXX:5:1110:11383:43234,J00121:27:H3GGKBBXX:5:2213:12885:37185,J00121:27:H3GGKBBXX:5:2219:27803:2932,J00121:27:H3GGKBBXX:5:2210:13748:40543,J00121:27:H3GGKBBXX:5:2206:6380:34073,J00121:27:H3GGKBBXX:5:2215:13697:41264,J00121:27:H3GGKBBXX:5:1213:14397:13429,J00121:27:H3GGKBBXX:5:2122:5690:32947,J00121:27:H3GGKBBXX:5:1212:27590:45818,J00121:27:H3GGKBBXX:5:1228:16386:21025,J00121:27:H3GGKBBXX:5:2214:24616:33774,J00121:27:H3GGKBBXX:5:2209:17462:8893,J00121:27:H3GGKBBXX:5:1216:15108:2563;sequence=TATAATCAAAATAATAGATATGAACTA;start=347842;subtype=IES;support_ref=0;support_variant=31;type=IES;
scaffold51_81_with_IES	MILORD	internal_eliminated_sequence	348656	349115	.	.	.	ID=MILORD.81.348656.349115;Name=MILORD.81.348656.349115;bounded_by_ta=TRUE;common_boundary=None;end=349115;ies_id=IESPGM.PTET51.1.81.334493;ies_left_dist=-814;ies_min_dist=814;ies_right_dist=-1247;junction_seq=aatgttactaactgaTActcataattaaattt;read_names=J00121:27:H3GGKBBXX:5:2206:12388:41071;sequence=TACAATTTGTTTTCTTTATTTTTTTTTTATTGTTTTTGAATATGCGCATCATCAATATTATTGAAGAAATCATCAAGATCATTCTTGACTTCTATTTTTAAGGTTGGTTGAGATTGAAAGTTTTCATGTCTTCTAAAACGAAAGGTTTTATGAGGCTTTTATGTATCCTATGCACTTTCAAAATCATCTATTTTAGAGAGCATTTTCTTTAAATTGAATTCAGATGGTCTTTGTGTTTTAAGGCTATTCTGACTTTCCATTAGGTTATCAATGCTATCATACTTCATTGGAGATTAATTCAGAAATTGCCTCGATTTGTCAGGCGACTTCAAAGGAGATTAAAATAAGGTTTCTTAATCGTAATCTGAAGTAAACAAATTTTTGGTTAGATAGGATAGATTTGTTTTCCTATTAATCATGCCAAATTTATATATTAATTATCGAATTTCAGAATTTACTG;start=348656;subtype=MAC;support_ref=46;support_variant=1;type=CRYPTIC;
scaffold51_81_with_IES	MILORD	internal_eliminated_sequence	349747	349917	.	.	.	ID=MILORD.81.349747.349917;Name=MILORD.81.349747.349917;bounded_by_ta=TRUE;common_boundary=None;end=349917;ies_id=IESPGM.PTET51.1.81.337263;ies_left_dist=892;ies_min_dist=766;ies_right_dist=766;junction_seq=ctatattttcgaatgTAtgattaatattaatt;read_names=J00121:27:H3GGKBBXX:5:1216:17229:13588;sequence=TATTATTGTTTCCATTTTAATTTATTTGGATTCTCTAAATTCATTAATTATAAATATTATCATATTTTGTATTTCCTTATATTTTATATAAATATAATTAGCAAAAATGGAGCTAATAAAATCCTGAAAATTATTGTAATATATAAATACAAAAATACATGACCACTCCTG;start=349747;subtype=MAC;support_ref=84;support_variant=1;type=CRYPTIC;
scaffold51_81_with_IES	MILORD	internal_eliminated_sequence	350639	350683	.	.	.	ID=MILORD.81.350639.350683;Name=MILORD.81.350639.350683;bounded_by_ta=TRUE;common_boundary=Both;end=350683;ies_id=IESPGM.PTET51.1.81.337263;ies_left_dist=0;ies_min_dist=0;ies_right_dist=0;junction_seq=gataattaaatagaaTAattggatattgatta;read_names=J00121:27:H3GGKBBXX:5:2221:12743:23645,J00121:27:H3GGKBBXX:5:2209:19400:5710,J00121:27:H3GGKBBXX:5:2214:4350:44623,J00121:27:H3GGKBBXX:5:2210:19877:35339,J00121:27:H3GGKBBXX:5:2201:21755:31417,J00121:27:H3GGKBBXX:5:2114:8298:2439,J00121:27:H3GGKBBXX:5:1107:30807:33914,J00121:27:H3GGKBBXX:5:1120:10105:20093,J00121:27:H3GGKBBXX:5:1212:7111:26582,J00121:27:H3GGKBBXX:5:2202:22749:13412;sequence=TATAGAAAAACAAGAAGTAAGAATTAAAATCTAAAAAGTGAAGTA;start=350639;subtype=IES;support_ref=39;support_variant=10;type=IES;
scaffold51_81_with_IES	MILORD	internal_eliminated_sequence	352133	352159	.	.	.	ID=MILORD.81.352133.352159;Name=MILORD.81.352133.352159;bounded_by_ta=TRUE;common_boundary=Both;end=352159;ies_id=IESPGM.PTET51.1.81.338712;ies_left_dist=0;ies_min_dist=0;ies_right_dist=0;junction_seq=tctatccaatcgtgaTAcaacaaataatagtt;read_names=J00121:27:H3GGKBBXX:5:2221:12165:6044,J00121:27:H3GGKBBXX:5:2225:13667:10546,J00121:27:H3GGKBBXX:5:1207:11505:28920,J00121:27:H3GGKBBXX:5:2202:14681:46240,J00121:27:H3GGKBBXX:5:2223:27671:20006,J00121:27:H3GGKBBXX:5:1111:30157:12638,J00121:27:H3GGKBBXX:5:2119:26007:8682,J00121:27:H3GGKBBXX:5:2223:27539:20164,J00121:27:H3GGKBBXX:5:2219:15534:33967,J00121:27:H3GGKBBXX:5:1222:23368:17403,J00121:27:H3GGKBBXX:5:1212:3437:14836,J00121:27:H3GGKBBXX:5:2101:32086:29624,J00121:27:H3GGKBBXX:5:1213:22912:34477,J00121:27:H3GGKBBXX:5:2212:6431:21852,J00121:27:H3GGKBBXX:5:1228:20933:20392,J00121:27:H3GGKBBXX:5:1104:25043:5429,J00121:27:H3GGKBBXX:5:1122:22414:28551,J00121:27:H3GGKBBXX:5:1218:25946:25949,J00121:27:H3GGKBBXX:5:2205:8075:37079,J00121:27:H3GGKBBXX:5:2103:18051:12761,J00121:27:H3GGKBBXX:5:1210:7293:16770,J00121:27:H3GGKBBXX:5:1228:29447:39084,J00121:27:H3GGKBBXX:5:1126:13139:42056,J00121:27:H3GGKBBXX:5:1216:26058:28569,J00121:27:H3GGKBBXX:5:2120:24109:25158,J00121:27:H3GGKBBXX:5:2216:30959:29712,J00121:27:H3GGKBBXX:5:1205:21176:6325,J00121:27:H3GGKBBXX:5:1214:16021:28868,J00121:27:H3GGKBBXX:5:1106:14215:46592,J00121:27:H3GGKBBXX:5:2219:14367:47630,J00121:27:H3GGKBBXX:5:2101:23652:20357,J00121:27:H3GGKBBXX:5:2205:19481:22977,J00121:27:H3GGKBBXX:5:1228:8826:12392,J00121:27:H3GGKBBXX:5:1212:19684:3670,J00121:27:H3GGKBBXX:5:2109:15696:1543,J00121:27:H3GGKBBXX:5:1225:4422:36481,J00121:27:H3GGKBBXX:5:2217:21694:29659,J00121:27:H3GGKBBXX:5:1218:5020:23135,J00121:27:H3GGKBBXX:5:1224:20486:42267,J00121:27:H3GGKBBXX:5:2207:9658:3213,J00121:27:H3GGKBBXX:5:1224:14133:8646,J00121:27:H3GGKBBXX:5:1111:6492:37220,J00121:27:H3GGKBBXX:5:2217:23581:24243,J00121:27:H3GGKBBXX:5:1205:28381:24226,J00121:27:H3GGKBBXX:5:1202:29457:14027,J00121:27:H3GGKBBXX:5:2113:12368:9561,J00121:27:H3GGKBBXX:5:1219:31974:10510,J00121:27:H3GGKBBXX:5:1209:14143:38064,J00121:27:H3GGKBBXX:5:2213:18558:38961,J00121:27:H3GGKBBXX:5:1119:11901:16629,J00121:27:H3GGKBBXX:5:2227:29305:27303,J00121:27:H3GGKBBXX:5:1208:17604:22045,J00121:27:H3GGKBBXX:5:1225:10105:12357,J00121:27:H3GGKBBXX:5:2125:19207:23909,J00121:27:H3GGKBBXX:5:1220:28381:21834,J00121:27:H3GGKBBXX:5:1218:22587:6624,J00121:27:H3GGKBBXX:5:2112:8379:31769,J00121:27:H3GGKBBXX:5:1118:21369:26881,J00121:27:H3GGKBBXX:5:2201:21927:30907,J00121:27:H3GGKBBXX:5:2107:12368:19162,J00121:27:H3GGKBBXX:5:2214:15656:18458;sequence=TATCATTCAATCCAATACCTATTACTA;start=352133;subtype=IES;support_ref=6;support_variant=61;type=IES;
scaffold51_81_with_IES	MILORD	internal_eliminated_sequence	353235	353282	.	.	.	ID=MILORD.81.353235.353282;Name=MILORD.81.353235.353282;bounded_by_ta=TRUE;common_boundary=Both;end=353282;ies_id=IESPGM.PTET51.1.81.339787;ies_left_dist=0;ies_min_dist=0;ies_right_dist=0;junction_seq=taaggaggattttatTAtgaggaatctaaaaa;read_names=J00121:27:H3GGKBBXX:5:2110:9881:44535,J00121:27:H3GGKBBXX:5:2113:14458:12163,J00121:27:H3GGKBBXX:5:1102:22232:2211,J00121:27:H3GGKBBXX:5:1221:22485:46293,J00121:27:H3GGKBBXX:5:2206:17178:4602,J00121:27:H3GGKBBXX:5:1124:31152:3670,J00121:27:H3GGKBBXX:5:2219:8978:29606,J00121:27:H3GGKBBXX:5:2211:14641:11460,J00121:27:H3GGKBBXX:5:1202:10825:46944,J00121:27:H3GGKBBXX:5:1210:26220:13658,J00121:27:H3GGKBBXX:5:2224:20232:21395,J00121:27:H3GGKBBXX:5:2102:6309:1631,J00121:27:H3GGKBBXX:5:1109:14834:37396,J00121:27:H3GGKBBXX:5:1224:9333:46891,J00121:27:H3GGKBBXX:5:1118:5863:42460,J00121:27:H3GGKBBXX:5:1113:11190:8611,J00121:27:H3GGKBBXX:5:1210:25114:33791,J00121:27:H3GGKBBXX:5:2103:19522:9227,J00121:27:H3GGKBBXX:5:2228:11444:2967,J00121:27:H3GGKBBXX:5:1103:27986:47313,J00121:27:H3GGKBBXX:5:2128:25976:18230;sequence=TACAGTTGGATTTAATGGCAGTTAAAATTTTTTCTATTATTTTGATTG;start=353235;subtype=IES;support_ref=16;support_variant=21;type=IES;
scaffold51_81_with_IES	MILORD	internal_eliminated_sequence	355973	356047	.	.	.	ID=MILORD.81.355973.356047;Name=MILORD.81.355973.356047;bounded_by_ta=TRUE;common_boundary=Both;end=356047;ies_id=IESPGM.PTET51.1.81.342477;ies_left_dist=0;ies_min_dist=0;ies_right_dist=0;junction_seq=taatataattgttgaTAgccatcatattgaag;read_names=J00121:27:H3GGKBBXX:5:2112:13717:36692,J00121:27:H3GGKBBXX:5:1104:26311:21025,J00121:27:H3GGKBBXX:5:2201:6350:36376,J00121:27:H3GGKBBXX:5:2209:22567:25861,J00121:27:H3GGKBBXX:5:1212:5660:27514,J00121:27:H3GGKBBXX:5:1215:22424:3459,J00121:27:H3GGKBBXX:5:2212:12540:1279,J00121:27:H3GGKBBXX:5:1126:28402:27953,J00121:27:H3GGKBBXX:5:1217:27986:29237,J00121:27:H3GGKBBXX:5:1104:22851:1666,J00121:27:H3GGKBBXX:5:2124:22942:30732,J00121:27:H3GGKBBXX:5:1206:23043:8717,J00121:27:H3GGKBBXX:5:1122:29346:19179,J00121:27:H3GGKBBXX:5:2224:18771:15522,J00121:27:H3GGKBBXX:5:1221:23236:8559,J00121:27:H3GGKBBXX:5:1111:20029:20375,J00121:27:H3GGKBBXX:5:2203:6776:21043,J00121:27:H3GGKBBXX:5:2228:17330:32543,J00121:27:H3GGKBBXX:5:2222:21065:42495,J00121:27:H3GGKBBXX:5:1112:29447:4374,J00121:27:H3GGKBBXX:5:2205:19329:13042,J00121:27:H3GGKBBXX:5:2211:3143:38556,J00121:27:H3GGKBBXX:5:1124:17036:31048,J00121:27:H3GGKBBXX:5:1121:12124:1719,J00121:27:H3GGKBBXX:5:1102:10145:3635,J00121:27:H3GGKBBXX:5:1108:6268:19847,J00121:27:H3GGKBBXX:5:2225:20902:40350,J00121:27:H3GGKBBXX:5:2223:18812:23329,J00121:27:H3GGKBBXX:5:2113:4168:27074,J00121:27:H3GGKBBXX:5:1107:10561:48034,J00121:27:H3GGKBBXX:5:2228:25093:27004,J00121:27:H3GGKBBXX:5:2103:16640:34442,J00121:27:H3GGKBBXX:5:1207:17107:19918,J00121:27:H3GGKBBXX:5:1107:10531:47946,J00121:27:H3GGKBBXX:5:1204:16102:45572,J00121:27:H3GGKBBXX:5:2211:16965:4022,J00121:27:H3GGKBBXX:5:2225:26443:12919,J00121:27:H3GGKBBXX:5:1201:13900:31875,J00121:27:H3GGKBBXX:5:1227:12845:14432,J00121:27:H3GGKBBXX:5:1215:4422:25826,J00121:27:H3GGKBBXX:5:2122:14154:33545,J00121:27:H3GGKBBXX:5:1213:11363:30116,J00121:27:H3GGKBBXX:5:2205:11170:12972,J00121:27:H3GGKBBXX:5:2211:16985:3494,J00121:27:H3GGKBBXX:5:2113:29224:8594,J00121:27:H3GGKBBXX:5:2102:18406:7890,J00121:27:H3GGKBBXX:5:1118:23784:39541,J00121:27:H3GGKBBXX:5:2111:15737:12234;sequence=TATAGTAGATAACTATTAATTTCAAATGAATATTGTATTCATTTATTAATAATCTAATAGAATTTATTTCAACTG;start=355973;subtype=IES;support_ref=4;support_variant=48;type=IES;
scaffold51_81_with_IES	MILORD	internal_eliminated_sequence	359824	359909	.	.	.	ID=MILORD.81.359824.359909;Name=MILORD.81.359824.359909;bounded_by_ta=TRUE;common_boundary=Both;end=359909;ies_id=IESPGM.PTET51.1.81.346253;ies_left_dist=0;ies_min_dist=0;ies_right_dist=0;junction_seq=caaattattattactTAtcgttttcaccttcc;read_names=J00121:27:H3GGKBBXX:5:2111:5680:19777,J00121:27:H3GGKBBXX:5:1107:11008:30907,J00121:27:H3GGKBBXX:5:1217:20192:30468,J00121:27:H3GGKBBXX:5:1225:24972:6044,J00121:27:H3GGKBBXX:5:2216:19319:33844,J00121:27:H3GGKBBXX:5:2226:14225:38381,J00121:27:H3GGKBBXX:5:2228:18294:13042,J00121:27:H3GGKBBXX:5:1104:10967:27461,J00121:27:H3GGKBBXX:5:2123:28909:17122,J00121:27:H3GGKBBXX:5:2226:32339:42900,J00121:27:H3GGKBBXX:5:2106:7507:15487,J00121:27:H3GGKBBXX:5:2215:19999:27461,J00121:27:H3GGKBBXX:5:2225:11069:41493,J00121:27:H3GGKBBXX:5:1107:27702:8875,J00121:27:H3GGKBBXX:5:2106:21054:40543,J00121:27:H3GGKBBXX:5:2101:14854:15803,J00121:27:H3GGKBBXX:5:2216:16417:32719;sequence=TATAGTGTTTTGTTAAATTTATATATTTTTTAATCTAAAAATAAATAAAAATTATTAAATTTTGAAATCTAACAATTTTATAAGTA;start=359824;subtype=IES;support_ref=4;support_variant=17;type=IES;
scaffold51_81_with_IES	MILORD	internal_eliminated_sequence	360110	361386	.	.	.	ID=MILORD.81.360110.361386;Name=MILORD.81.360110.361386;bounded_by_ta=TRUE;common_boundary=RIGHT;end=361386;ies_id=IESPGM.PTET51.1.81.347594;ies_left_dist=1167;ies_min_dist=0;ies_right_dist=0;junction_seq=aaacttggttctagaTAtctattcaaaaaaat;read_names=J00121:27:H3GGKBBXX:5:2221:20740:39576,J00121:27:H3GGKBBXX:5:1114:11170:11425;sequence=TATTGTTTAATTTCTCAAAAATCCCTGTTACTCTAGTTTATAGATTGTCATTCATTTCTTTGAATTATAATATTTATTAACTATTTAACAGAATTTTTTATTAATTTAAATTTAATTCAGAGATTAATTAAATAATAAAAATAGTTATTAAATTAATGAACTCAAAAAAAGAGTACTTAAAAAATGTGTTTGATTAACATATTTTAAAAGAATAAAGAAACAATAAGTATGAACCAAGTAGTAGCTTATTGTAACCAACATTTTAAAATCTAATGCATTCCCTGCCATCTAATATTTAACTTTCCTAAATGAAATATTCAAAGTATAGATCTGCATCCACCAGTTTGGAACAATCAAAACCCCTGCCAAGTCCAAGTTTTGGAGGTTATAATAAACTGAATTGATTTCATTATAAATGACAAGATCTCAATAATTTAGAACAAATAATATTTTAGGAGATATAAAAAATAGAAAATATTGAAAAATTAAAACACCATTATTGAATACTTAACAAATAGAAATTAAAAATGATCATTATTTAAGAATAGATGTGCTTAGAGCATACCCTTTCTGATTCTTATCTCATCTTCTTCAATCTTTTCTCGTGTTGTTTGATGTAAAGTCTCAACAGAATTTAGTATAACCCCAATTACACCAAAGCTACCACAGTATGAATATATATTGAAACATAAAAAATTATTAGCAATGAGGTAGGCTACGAATTGAGCCACTAAATGCTATACTTCCTTTAATATTCTACCATTATTTTATAACAATAATAGCATTTTCTCTGTAAGAAGCAAATACCCAATCTGATTATTATTCTGAATTTCATTTCCAAATTTGATGCATTGTATTCAAAATATTGCAAAAAGTATTGCATGAATGTGTTAATTCCGAAAAGGCCTAAACCGCCTATACTATACTTATTTCAATTTAATCTATCAATAAAGAAATCAGCCCAAAAGATAATGATATTCGTATTTCGCAACTCTAAGAGTTCAAAAAGGCTACCATAAAACTGTTATGAAATCAGTCAAGGCCTAATTATTCAAAACAAACTAATTCCATGATTTGTATTTTATATTGCAAAGAGCATTTTCACTCCAGCAAAAATACATTTCTCCAAGAGTTTATATCTGATGGGATTTCAGATTGTGCAATTTCTAGAGTTGTTCTCCTTAATTTTTTTTAATTGAAGTTAATTCCTCATTGCTAGAAGCTAAATTCAATTTATTTTGGCTATCTAAAAAATGTAGTTTATTCCTTATTCAGTA;start=360110;subtype=PARTIAL_EXTERNAL;support_ref=146;support_variant=2;type=ALTERNATIVE;
scaffold51_81_with_IES	MILORD	internal_eliminated_sequence	360496	360521	.	.	.	ID=MILORD.81.360496.360521;Name=MILORD.81.360496.360521;bounded_by_ta=TRUE;common_boundary=Both;end=360521;ies_id=IESPGM.PTET51.1.81.346839;ies_left_dist=0;ies_min_dist=0;ies_right_dist=0;junction_seq=ccaagttttggaggtTAaatgacaagatctca;read_names=J00121:27:H3GGKBBXX:5:2108:21613:24067,J00121:27:H3GGKBBXX:5:1128:25510:40737,J00121:27:H3GGKBBXX:5:1222:23196:46223,J00121:27:H3GGKBBXX:5:1228:16478:23399,J00121:27:H3GGKBBXX:5:2208:28016:29888,J00121:27:H3GGKBBXX:5:1215:17147:12743,J00121:27:H3GGKBBXX:5:1201:10115:4251,J00121:27:H3GGKBBXX:5:1127:12642:7996,J00121:27:H3GGKBBXX:5:1126:21673:41405,J00121:27:H3GGKBBXX:5:1209:29833:33281,J00121:27:H3GGKBBXX:5:1107:6279:26336,J00121:27:H3GGKBBXX:5:1212:14600:3020,J00121:27:H3GGKBBXX:5:2103:20060:7275,J00121:27:H3GGKBBXX:5:2225:28280:8963,J00121:27:H3GGKBBXX:5:1110:24383:15856,J00121:27:H3GGKBBXX:5:1126:22972:28252,J00121:27:H3GGKBBXX:5:1127:14732:40350,J00121:27:H3GGKBBXX:5:1209:27123:46627,J00121:27:H3GGKBBXX:5:1216:8379:1701,J00121:27:H3GGKBBXX:5:1120:9272:43339,J00121:27:H3GGKBBXX:5:1115:7588:42073,J00121:27:H3GGKBBXX:5:2226:18467:43761,J00121:27:H3GGKBBXX:5:1218:8755:42724,J00121:27:H3GGKBBXX:5:2203:4452:24155;sequence=TATAATAAACTGAATTGATTTCATTA;start=360496;subtype=IES;support_ref=93;support_variant=24;type=IES;
scaffold51_81_with_IES	MILORD	internal_eliminated_sequence	360848	360902	.	.	.	ID=MILORD.81.360848.360902;Name=MILORD.81.360848.360902;bounded_by_ta=TRUE;common_boundary=None;end=360902;ies_id=IESPGM.PTET51.1.81.346839;ies_left_dist=-352;ies_min_dist=352;ies_right_dist=-381;junction_seq=tgagccactaaatgcTAagaagcaaataccca;read_names=J00121:27:H3GGKBBXX:5:1212:14001:16436,J00121:27:H3GGKBBXX:5:2103:19796:8928,J00121:27:H3GGKBBXX:5:1228:10703:12128,J00121:27:H3GGKBBXX:5:1124:16508:16629,J00121:27:H3GGKBBXX:5:2204:23338:31031,J00121:27:H3GGKBBXX:5:2122:5599:16717,J00121:27:H3GGKBBXX:5:1207:23876:4497,J00121:27:H3GGKBBXX:5:2214:14346:19707,J00121:27:H3GGKBBXX:5:1215:28199:33967,J00121:27:H3GGKBBXX:5:2214:6502:28973,J00121:27:H3GGKBBXX:5:1217:15311:13218,J00121:27:H3GGKBBXX:5:1111:21816:48685,J00121:27:H3GGKBBXX:5:2112:22942:31154;sequence=TATACTTCCTTTAATATTCTACCATTATTTTATAACAATAATAGCATTTTCTCTG;start=360848;subtype=MAC;support_ref=134;support_variant=13;type=CRYPTIC;
scaffold51_81_with_IES	MILORD	internal_eliminated_sequence	361277	361386	.	.	.	ID=MILORD.81.361277.361386;Name=MILORD.81.361277.361386;bounded_by_ta=TRUE;common_boundary=Both;end=361386;ies_id=IESPGM.PTET51.1.81.347594;ies_left_dist=0;ies_min_dist=0;ies_right_dist=0;junction_seq=agattgtgcaatttcTAtctattcaaaaaaat;read_names=J00121:27:H3GGKBBXX:5:1116:10592:32543,J00121:27:H3GGKBBXX:5:2202:21602:31962,J00121:27:H3GGKBBXX:5:1228:8775:48597,J00121:27:H3GGKBBXX:5:2115:16823:27690,J00121:27:H3GGKBBXX:5:2225:17574:33105,J00121:27:H3GGKBBXX:5:2201:26240:34934,J00121:27:H3GGKBBXX:5:2103:5112:47313,J00121:27:H3GGKBBXX:5:1120:5457:46364,J00121:27:H3GGKBBXX:5:1209:22343:25720,J00121:27:H3GGKBBXX:5:2210:12154:33176,J00121:27:H3GGKBBXX:5:1109:15118:47172,J00121:27:H3GGKBBXX:5:1204:15321:14924,J00121:27:H3GGKBBXX:5:1228:13900:22520,J00121:27:H3GGKBBXX:5:1221:4066:48069,J00121:27:H3GGKBBXX:5:1104:22039:24876,J00121:27:H3GGKBBXX:5:2218:18223:32015,J00121:27:H3GGKBBXX:5:1105:21602:42829,J00121:27:H3GGKBBXX:5:1125:27823:29307,J00121:27:H3GGKBBXX:5:1217:16031:2158;sequence=TAGAGTTGTTCTCCTTAATTTTTTTTAATTGAAGTTAATTCCTCATTGCTAGAAGCTAAATTCAATTTATTTTGGCTATCTAAAAAATGTAGTTTATTCCTTATTCAGTA;start=361277;subtype=IES;support_ref=80;support_variant=19;type=IES;
scaffold51_81_with_IES	MILORD	internal_eliminated_sequence	362067	370299	.	.	.	ID=MILORD.81.362067.370299;Name=MILORD.81.362067.370299;bounded_by_ta=TRUE;common_boundary=None;end=370299;ies_id=IESPGM.PTET51.1.81.347594;ies_left_dist=-790;ies_min_dist=790;ies_right_dist=-8913;junction_seq=tttaataatcttataTAaataattataacgaa;read_names=J00121:27:H3GGKBBXX:5:2102:28452:43691;sequence=TATATTTGATTCTTAAGCAGGTATTTTCATAATAATTAACAACTGCTAACATCCTATCGTATTTCTAATCTAATTATTTTATAATTTGATTAACAATTATTTTTCAAATTAAACTTTTTCTCTGAATGTATTGATCAAGAAGGTTAACTACTGCTTCCTCCACCCAATTAACAAAATTGTGAATGTCGATTCTCTTACCTAAAAATAAATATCGAAATATGTAATCAAACTCTAAAAATACATTTATATAATATTCTTGTGATGTGGAAGTCTTAAACTTTCAATGTATATAATCACCAAAATAAACAAATAGAATTTTTATAATAAATTATTGTAAACGAAAAGTAGTAGTAATAGAATGCAACATCATAATGTTTGTAAAGCCAAAGTAAACTGAACTTTGAATATCATTATTAAATAATGAGAAATAAATTACCAAAATTAGATGTATTTTAAGAGTTGATTGTTTTTAATAACTTATAATATCATAATTGTAGAATTTCATATAAATTCACATAAATCAAAATTGTTTGAATGATTGATTGTTTTTAATATCTTTAAAATATCAATATTTTATAATTTCAAATTAATCCATATGAATCAAAAGTATTTTAATGATTATTAATATTTGACAAAAATATCTTCAAATATTCAGAAAAATGAGTGCTTATTTAATAAAAATAGGAAAATCGACCTAGAAGTTACAAAAAAATCTGATTTTCAAGAATTAATTCTAAAGTGATTTATTACAACTTCACAAAAAAAATATTCTGAAATCTATAATTCGTGGAAAAAACTTATAATTTAAGGACCTAAAGAAACATTTTTAATGCAAATGGAAATTGATTAAAAGTCATCTGGCCTCTTCATTAACAGTAATGAAAATACTTGACTCTCAAAGCTAATATCCCAAAATTCAAATTTAAAGTATTTTGCAATAGACCACTTGAAATTATCACGTTCAAAAGATTATTGATTGCGATGTACGTAAAAGCTAAACTATATGTTTAAGAGGAAAGATTTCTCAACTGGCATCATGATAATTTATGATGTGAAGTATCATTTAATAACAAAAGCTTTATAATATAATTATTATTAATTCTTATTTAGTTAAATGTGATATAATAATTGATAAAAATGAGTATTTTAAAAGAATTCCTCTCTTTCTAGGGAAAGTATATTTAATTCAATTTATATGATCTTTTGTTAAGCTCAAACTTCTTACAATTTTATAAATCATAAATTTAGAAAGATTTTTGATTTATATTACCTAAAGATTGTAATTTCATGACTTTTTTTTGTAATTTAGATTATTAATTTTAACTTACCTTCTTTGGATTTTATTTGAGAATTTCACTTTTGTTTTTATCATACCAAATTATTTATTAGTTAAAGTATCGGTGATAAATACACAGCATTAAAGAATTTTTATTGATTTTTCATTTATAAATAAATGATTATATTTGATAATTGTGATTACTCATGGTGCCACTTTATGAAATATAAATTGAATTTTCAAATTTAAAAATGCAGGAAAAATTCATCAGCAAGTAGTTTTATTATAATATAATTTAATTTTATTAAAATAAATATTGTTTTTTCACAAAATAAATTTTAAAATAAATATTCTCATGAGGAATCTAATTTTTAAATAGGGCATAACTATCATTTAATTATTATAGAACAATTATTTGATTTCAATCTACTGCTTAGATGATGTAAAGGATAATGAATTTACAAATATGACTCGCTAATCACTCTTGAGAACATTCCTTTATATTTCTTTTTTATGCATTTTTAAAGGATTTATATAATTAATATAACTTCTATTATTTCTAATGAATTTAAAAACGCTTATTTTTTAGCTCATTGGAATTAATTTTAGAAGCAAATTATTTATTCCATATTCCTTTCTACTTCTTCTTAAAATTGAAAAACTAATGCCAAAAATATGCAAACTATTAATAATAGTTGTAAAATGAGCGGAAAATAGTTTTCTCTATTAATTTTTTTGATAACATTGATTTTTGATATATATAAGATAACATATAATAGAAATTCATATAATTATTTTTTTCAAATGGGTTGCGTAAGTACTCAAATAATTTAAAATGAACCATTTGTATATTAAAGGAAGGATGATTTATATAAGATATTAGACTCATTAAAAGTAATTGATGTATAACTTCTAAAGAGGATTATTGCTGCTTTAAAAAAAGAGAAAGTCACAAATTGTCTAGGTTATCTTTCAAAGCATTGTTAACAAAAAAATAAAGAATAATCTAACATTAAGTATATTGCTGATATTATTGGAAATATTTGCGAACTTGATTTTAACAAAAAGAATTATTCAACAAATGAATAATAAGAATAGAGAAAGCATCTAATCACTTAAATCTCTTATGATAAGAAAATAATAGAATTTTTAAAATTTCTAGTTCAACTTACAGCCTTAGATGAGAATTTAATATAATGCGGATCAAATTCTTTAAATATTTTAGTTGAAATGAAGGTTGATTTGGCGTATCACAATTTTCAAAATATCAAGATTAAAAATACTTAATTAATAGGAGCCAATTTTGTCAAATGTGATTTAAGTGGCTCTGAATTTGATAATGTCATTATTAGTGGAATAAATTTGAATGGAGCAAAATTATTTAATTGCAAATGGAAGAATTTAAGAATAAATGAGTTAAATAAGTTGAATGGTCATCGGGATAAAGTCAATTAAGTTTGCTTTTCTCCAGATGGTAAGTTCTTAGCTTCTTGCAGTGATGACAATGATATTCGTTTTTGGGATGTCAAAACAGGAAAAACAAAGTCAATATTATAAGGAGATAGGAATATCAATTCAGTCTGCTTCTCACGAAATGCGAGACTATTGGAGTCCTGCAGTGGCAAATTTGTATATAGGTGGAACCTTCAAACTAGAAAGCATATACATAAATTTAAAGTTCATACTGAAGATGTAAATATAGTTTGTTTCTCTCTTGATGGTAGTATATTAGCATTTGGTTGTGAAGACAACTCTATCCGTTTATGGGATGTTAAGACAGCATAATAATATCTTTAATTAGATGGTCATACTGCGTAAATCTAATCAGTCTGTTTCTCCTCTGATAACACTAAATTAGCATCTGGTAGTGATGATAATTCTATCTGTTTATGGGATGTTAAGACAGGATAAAAATATCACTAATTGGATGGTCATACTGGTTATGTAAATGCAGTCTGTTTCTCTCCTGATTGTACTACATTAGCATCTGGTAGTTTTGATTACTCTATCCGTTTTTGGGATGTAAAAACAGGATAATAAGCAGCAAAATTAGATGGCCATACTCATGAAGTCAGATTTGTCTGTTTCTCTCCAGATGGTACTACATTAGCATCTGCTAGTTGGGATAACTCAGTTTTCATATGGGATGTTATAAAAAGAGAATAAAAAGTCAGTATAGATGGTCACACTAAATAGGTGACTTCAGTTTGTTTCTCTCCTGATGGTACGGCATTAGCATCTGGTAGCTATGATAATTCTATCCGTTTATGGGATATTTAGACAATATTATAATATCACTAATTAGATTGTCACATTGATAGTATACGATCAGTGTGTTTCTCTCCTGATGGCACTACTTTAGCATCTGGAAGCGATGATTACACCATCCGCTTATGGGATGTTAAGACAGGATAATAAAAAATCAAATTAGAGGGTCATAGCAGTTATGTCATCTCTATTTGTTTCTCTCCTGATGGTTTTACATTAGCCTCTGGTAGTGGAGATTGCTCTGTTCGATTATGGGATGTTAAGCAAGGATAATAAAAAGCTCAAATAAACGGACATAATGATTACGTCAGATCAGTATGTTTCTCTCATGATGGTAATACTTTAGCATCTGGTTGTGATGATTTGACTATTCGTTTATGGAATGTTGAGACGTAATAGGTAATACATTAATTTGTTACTGAGATTAAATATTTATTTTCAACTCATTTTTCTCCTGATTGTACTACATTAGCGTCTGGATGTATTGATGGTTATATCAGTTTATGGGATGTGAAGACAGGAGAATAGAAAGTCTCATTAGATTATCATAATAATCCTGTTAGTTCAGTATGTTTCTCTCCTGATGGTAGTACATTAGCATCTGGTAGTTGGGATTACTTTATTATATTATGGGATGTTAAGACATTAGAATAAAAATAGAAATTATATGGCCATTTTTGGGTTCTCTAAGTCTGCTTTTCTTCTGATGGAACTTTACTAGCTTCATGTAGTAAGGATAGATCTATCATTCTATGGGAGAGTTTAAGTGGACAATAAATGGCCAAATAATATGTTCATACTTGTGGGGTTAATACTGTATGCTTCTCTCCTGATGGTACTATTTTAGCATCTGGTAGTGATGATAAGTCTATTTGTTTTTGGGACGTTAAGACTTTATTACAAAGAGCAAAATTAGATCGTAATTAAAGTGCAATTTATTCACTATATTACTCTCATGATGGTACTACGTTGATATATGGTGGTTTGGACTGTTCAATTAAATTATTGGATGTTAAGACAGGAAAACAACAAGCCTTATTAATTGGCCATACTGAAGGAGTTACATCAATCAGTTTATCTCCTGATGGGACTACATTAGCATCGAGTAGTGAAGATGGATTTATTCTCTTATGGGATATACAAACAGGATCATTATTAGGAAAATTATATGGCCATACTAAAAAGGTCATGTCTGTCTGTTTCTCTCCTGATGGTAATACATTAGTATCCCATGATAATGATTAGTCTATTAGTTTATGGGATGTTCAGACAGGAGAATAAAAAGCTATATTAAATGGTCATTAATATTGCACCCATTCTGTCTGTTTCTCTCCTGATGGTACTACATTAGCATCTGATAGTTGGGATAACTCTATCTGTTTATGGGATGTTGAGACATTATTTCTAAAAGCAACGTTAATTGGACATCGCAGTATTGTCACGAAAGTCTGCTTCTCTCCTGATAGTGTAATATTAGCCTCTTGTAGTAACGATAATACTATTCGTTTATGGGATTTTAAGACAGGATAAGAAAAACAACAATTTGTTGCCTTAGGTCATGATATTCTTACAATTTGTTTTTCTCCTGATGGCACTAAAATAGCATCTATCCTTTCAGAAAACTTTATCGGTTTATGGGATGTTAAAACAGGACAATAAAATTCCAAATTATCTGGTCATACTAGTTAAGCTCATTCAATATGTTTCTCTCCTGATGGTGCTACTTTGGCAGTTGGTTGTGATAAAAACTCTATCTATTTATGGGATGTTAAAACTGGATAATAAAAAACCAAATTATGTGGTCATACTGCGAAAATTTATTCAGTCTGTTTCTCTCCTGATCAGACTATATTAGCATCTAGTAGTGACGATAACTCTATCCGTTTGTGGAATGTTAAGACAGGTTAATTAAAAGCCTAATTATATGGTCATAATAGTGATGTTGTTTCGCTGTGTTTTTCTCTTGATGGTACTGCATTAGCATCTGGAAGTCATGATTATTCTATCCGTTTATGGGATGTTTAGACCTAGTAGTAAACAATAAAATTAGATGGTCATTAAAATTAGATTAATACTGTCTGTCTCTCTTCTGATGGTATTACATTAGCATCTGGTAGTAGTGATAATTCTATTCGTTTATGGTATTTTAAGACAGGTTAAGAAAAAAACCAACTAATAGGTCATACTAGTGATGTTTATTCTGTCTGTTTCTCTCGTGATTGTACAACATTAGCATCTGGTAGCGATGATAACTCAATCCGCTTATGGAATGTAAAGACAGGAGAATAAAAAGCCAAGTTTGATGTACATGAATATAAAGCGTATTAAGTCTGTTTCTCTCCGGATGGAACTACATTAGCAACTTGTAGTGGGTATTTATAATATAATGCAGATTATTCAATTTGTTTATGGGATGTTAAGACAGGATTATAAAGAGCCAAATTAAATGGTCATTAATATTATGTTAATTCAGTTTGTTTCTCTCCTGATGGTACTACATTAGCTTCTGGTAGCGAAGATAAATCTATTCGTTTATGGAATGTTAAGACAGGGGAATAAAAAGCCAAATTTAATGGACATTAATATGGCGTTAATTCTGTTTCTTTCTCTAATGATGGTGCTACTCTAGCATCTGGTGGTAGATATTAAATTTATGAAGAAGATTGTTCCATACGATTATGGGATGTTAAGGCAGGATAATTAAGAATCAAGATAGATAGTCATAAATATTATGTTAATTCAGTCAGTTTATCACCTGATGGTACTACATTAGCATCTATTAGCGAAGATAACTCTATCGATTTATGGAATGTTAAGACAGGAGAAAAAAAGGCCAAATTAGATGGTCATACTAGTTATATTAATTCAATCTTTTTCTCTTCTGATAATATTATATTAGCATATGGAAGTTCTGATTCTAACTTGTTATGGGATATTAAGACAGGCAGACAAATCTTAAAATAGGATAAATGTTATAAAGCTATTTTCACAAAATCTTAACCCCCACTTTTAAAAGCCAACTTTCTTCCAGAAAACGTTATTTATTTTCAAAATTACTTACCTACATCTAATATTCCCTTACTTCGAATTACCTAAAATCCAAATTTAGAAGGTTAAGGTGCTTTAATCTTAAAAGGAGAATTTAAAAATATTTTAGGCTTTGATCTACGATACTTATTTTAATCGAAAGGAAGTTTCATTATAGAAAACCACATTGAATATCGATAAAAATTGCATTGATTATCATTTGATTATTAAAAAATGTAAATACTAAATATTTTTACTAGTTTTTGTTTTGATACACCATAAAATTGTTTCCTTCTTTAGTTTTTTTTTTCTAATCAAAGTTTAAAATAAATTTTAGATTATTATCAATTCCTAAATTTGTGTTTTCATATCATATGAAAAATCCAGAATTTAAATATGAATACATCATTCTTAAAATTAGTGATAAAAGGAAGATTGATAAGACTCTAAACATGTATACAAATATTTTTAGATAATTTTGCTAGAAAAAATAAAATTCATATTAAAAGGAAACACCATAAATATTTCCTTCACTAAATCTAATCAAAGAATAATATTTGCAATGAGTTATTTGCCTAACCGCTTTTGAGAGTTGTCCCTGAGATCTAAACTCATAAAAGGGTACATCGGCAGATGCATCGAGCATGCATCAGTTGTAAAAGAAGCGAAAAGCTTTTATAACAAACTAATCTTTAGGAAATATCAATAAGAATAAGGGAAATCTCAGGTTGAGTTTATGCAAATTACCTTTTTGTATAGGCAAAGGATAAAGGGAAAATTAAGGGATTGCTTTGTATTTAAACAATGAAGCTATAAGAGTGAGATTAGATGGCCGTAATTGATATGCCTTATTGGATAATCTTATATGTTATTAGGTGAGCATAATAAGCGACTTGAGCCACGAAATTAGGCCTAAGAAAAAGGAAGCATATGGATCAAAAATATACTTAAAATATCTTTTGGTGCAAAAGAATTTCAAAATTCATTCTTTACCCTTCATTCCCTTTTTTAACATGTTAACATAATTCATAAACAAGCAAGGCAAGAATTTGCTTAAACAACTTTGGTGTTTACTATAATATTTATTCAAATTTATCATGGTAATTTCGAATCTTTTTTTTAAATCATATGGCTATTCTTTATGTAGCTACTAAAGAAAGAAGTATAAATTTCATAGTTGATTTTATTTTGTTTTCTGCAAATTTTATCATTTTTTAGAGAAATTTACAAAAATTCTAAAAAGATATGATATGTAACTTAATATTTGAACATCAAAAGATATCAAGATGTTCAAATAATCGTTTAATGTCCTTTAAAAGAAGTAAGAAACTATTTAATACAGGAAAAGATTTGAGATCTTTCTACATATTAAGTTTAAGATGATGATCATCTTTTACTCATGATAAGATCAAAGGTATAAAGAGAACTATTCATTAAATTTCTGCTTATTAATTAGAATTAAAGTTCGAATACGAAGGGAATTATAAATAGAATGCTAAAATATAGCTAAGAATAAAGGCTAAGACTAAAATGAACTACTAGGTAATTAAATTATAATTGATACCAATTTATATGAGATAAATAATTGAGAAGCAAAAATGTTTGAACCATACTTATCTGTGTTGGTAATTGTAAGTGAGGTTTATTTATAAGATTTTAATT;start=362067;subtype=MAC;support_ref=81;support_variant=1;type=CRYPTIC;
scaffold51_81_with_IES	MILORD	internal_eliminated_sequence	362067	369337	.	.	.	ID=MILORD.81.362067.369337;Name=MILORD.81.362067.369337;bounded_by_ta=TRUE;common_boundary=None;end=369337;ies_id=IESPGM.PTET51.1.81.347594;ies_left_dist=-790;ies_min_dist=790;ies_right_dist=-7951;junction_seq=tttaataatcttataTAtcaataagaataagg;read_names=J00121:27:H3GGKBBXX:5:2205:5710:5657;sequence=TATATTTGATTCTTAAGCAGGTATTTTCATAATAATTAACAACTGCTAACATCCTATCGTATTTCTAATCTAATTATTTTATAATTTGATTAACAATTATTTTTCAAATTAAACTTTTTCTCTGAATGTATTGATCAAGAAGGTTAACTACTGCTTCCTCCACCCAATTAACAAAATTGTGAATGTCGATTCTCTTACCTAAAAATAAATATCGAAATATGTAATCAAACTCTAAAAATACATTTATATAATATTCTTGTGATGTGGAAGTCTTAAACTTTCAATGTATATAATCACCAAAATAAACAAATAGAATTTTTATAATAAATTATTGTAAACGAAAAGTAGTAGTAATAGAATGCAACATCATAATGTTTGTAAAGCCAAAGTAAACTGAACTTTGAATATCATTATTAAATAATGAGAAATAAATTACCAAAATTAGATGTATTTTAAGAGTTGATTGTTTTTAATAACTTATAATATCATAATTGTAGAATTTCATATAAATTCACATAAATCAAAATTGTTTGAATGATTGATTGTTTTTAATATCTTTAAAATATCAATATTTTATAATTTCAAATTAATCCATATGAATCAAAAGTATTTTAATGATTATTAATATTTGACAAAAATATCTTCAAATATTCAGAAAAATGAGTGCTTATTTAATAAAAATAGGAAAATCGACCTAGAAGTTACAAAAAAATCTGATTTTCAAGAATTAATTCTAAAGTGATTTATTACAACTTCACAAAAAAAATATTCTGAAATCTATAATTCGTGGAAAAAACTTATAATTTAAGGACCTAAAGAAACATTTTTAATGCAAATGGAAATTGATTAAAAGTCATCTGGCCTCTTCATTAACAGTAATGAAAATACTTGACTCTCAAAGCTAATATCCCAAAATTCAAATTTAAAGTATTTTGCAATAGACCACTTGAAATTATCACGTTCAAAAGATTATTGATTGCGATGTACGTAAAAGCTAAACTATATGTTTAAGAGGAAAGATTTCTCAACTGGCATCATGATAATTTATGATGTGAAGTATCATTTAATAACAAAAGCTTTATAATATAATTATTATTAATTCTTATTTAGTTAAATGTGATATAATAATTGATAAAAATGAGTATTTTAAAAGAATTCCTCTCTTTCTAGGGAAAGTATATTTAATTCAATTTATATGATCTTTTGTTAAGCTCAAACTTCTTACAATTTTATAAATCATAAATTTAGAAAGATTTTTGATTTATATTACCTAAAGATTGTAATTTCATGACTTTTTTTTGTAATTTAGATTATTAATTTTAACTTACCTTCTTTGGATTTTATTTGAGAATTTCACTTTTGTTTTTATCATACCAAATTATTTATTAGTTAAAGTATCGGTGATAAATACACAGCATTAAAGAATTTTTATTGATTTTTCATTTATAAATAAATGATTATATTTGATAATTGTGATTACTCATGGTGCCACTTTATGAAATATAAATTGAATTTTCAAATTTAAAAATGCAGGAAAAATTCATCAGCAAGTAGTTTTATTATAATATAATTTAATTTTATTAAAATAAATATTGTTTTTTCACAAAATAAATTTTAAAATAAATATTCTCATGAGGAATCTAATTTTTAAATAGGGCATAACTATCATTTAATTATTATAGAACAATTATTTGATTTCAATCTACTGCTTAGATGATGTAAAGGATAATGAATTTACAAATATGACTCGCTAATCACTCTTGAGAACATTCCTTTATATTTCTTTTTTATGCATTTTTAAAGGATTTATATAATTAATATAACTTCTATTATTTCTAATGAATTTAAAAACGCTTATTTTTTAGCTCATTGGAATTAATTTTAGAAGCAAATTATTTATTCCATATTCCTTTCTACTTCTTCTTAAAATTGAAAAACTAATGCCAAAAATATGCAAACTATTAATAATAGTTGTAAAATGAGCGGAAAATAGTTTTCTCTATTAATTTTTTTGATAACATTGATTTTTGATATATATAAGATAACATATAATAGAAATTCATATAATTATTTTTTTCAAATGGGTTGCGTAAGTACTCAAATAATTTAAAATGAACCATTTGTATATTAAAGGAAGGATGATTTATATAAGATATTAGACTCATTAAAAGTAATTGATGTATAACTTCTAAAGAGGATTATTGCTGCTTTAAAAAAAGAGAAAGTCACAAATTGTCTAGGTTATCTTTCAAAGCATTGTTAACAAAAAAATAAAGAATAATCTAACATTAAGTATATTGCTGATATTATTGGAAATATTTGCGAACTTGATTTTAACAAAAAGAATTATTCAACAAATGAATAATAAGAATAGAGAAAGCATCTAATCACTTAAATCTCTTATGATAAGAAAATAATAGAATTTTTAAAATTTCTAGTTCAACTTACAGCCTTAGATGAGAATTTAATATAATGCGGATCAAATTCTTTAAATATTTTAGTTGAAATGAAGGTTGATTTGGCGTATCACAATTTTCAAAATATCAAGATTAAAAATACTTAATTAATAGGAGCCAATTTTGTCAAATGTGATTTAAGTGGCTCTGAATTTGATAATGTCATTATTAGTGGAATAAATTTGAATGGAGCAAAATTATTTAATTGCAAATGGAAGAATTTAAGAATAAATGAGTTAAATAAGTTGAATGGTCATCGGGATAAAGTCAATTAAGTTTGCTTTTCTCCAGATGGTAAGTTCTTAGCTTCTTGCAGTGATGACAATGATATTCGTTTTTGGGATGTCAAAACAGGAAAAACAAAGTCAATATTATAAGGAGATAGGAATATCAATTCAGTCTGCTTCTCACGAAATGCGAGACTATTGGAGTCCTGCAGTGGCAAATTTGTATATAGGTGGAACCTTCAAACTAGAAAGCATATACATAAATTTAAAGTTCATACTGAAGATGTAAATATAGTTTGTTTCTCTCTTGATGGTAGTATATTAGCATTTGGTTGTGAAGACAACTCTATCCGTTTATGGGATGTTAAGACAGCATAATAATATCTTTAATTAGATGGTCATACTGCGTAAATCTAATCAGTCTGTTTCTCCTCTGATAACACTAAATTAGCATCTGGTAGTGATGATAATTCTATCTGTTTATGGGATGTTAAGACAGGATAAAAATATCACTAATTGGATGGTCATACTGGTTATGTAAATGCAGTCTGTTTCTCTCCTGATTGTACTACATTAGCATCTGGTAGTTTTGATTACTCTATCCGTTTTTGGGATGTAAAAACAGGATAATAAGCAGCAAAATTAGATGGCCATACTCATGAAGTCAGATTTGTCTGTTTCTCTCCAGATGGTACTACATTAGCATCTGCTAGTTGGGATAACTCAGTTTTCATATGGGATGTTATAAAAAGAGAATAAAAAGTCAGTATAGATGGTCACACTAAATAGGTGACTTCAGTTTGTTTCTCTCCTGATGGTACGGCATTAGCATCTGGTAGCTATGATAATTCTATCCGTTTATGGGATATTTAGACAATATTATAATATCACTAATTAGATTGTCACATTGATAGTATACGATCAGTGTGTTTCTCTCCTGATGGCACTACTTTAGCATCTGGAAGCGATGATTACACCATCCGCTTATGGGATGTTAAGACAGGATAATAAAAAATCAAATTAGAGGGTCATAGCAGTTATGTCATCTCTATTTGTTTCTCTCCTGATGGTTTTACATTAGCCTCTGGTAGTGGAGATTGCTCTGTTCGATTATGGGATGTTAAGCAAGGATAATAAAAAGCTCAAATAAACGGACATAATGATTACGTCAGATCAGTATGTTTCTCTCATGATGGTAATACTTTAGCATCTGGTTGTGATGATTTGACTATTCGTTTATGGAATGTTGAGACGTAATAGGTAATACATTAATTTGTTACTGAGATTAAATATTTATTTTCAACTCATTTTTCTCCTGATTGTACTACATTAGCGTCTGGATGTATTGATGGTTATATCAGTTTATGGGATGTGAAGACAGGAGAATAGAAAGTCTCATTAGATTATCATAATAATCCTGTTAGTTCAGTATGTTTCTCTCCTGATGGTAGTACATTAGCATCTGGTAGTTGGGATTACTTTATTATATTATGGGATGTTAAGACATTAGAATAAAAATAGAAATTATATGGCCATTTTTGGGTTCTCTAAGTCTGCTTTTCTTCTGATGGAACTTTACTAGCTTCATGTAGTAAGGATAGATCTATCATTCTATGGGAGAGTTTAAGTGGACAATAAATGGCCAAATAATATGTTCATACTTGTGGGGTTAATACTGTATGCTTCTCTCCTGATGGTACTATTTTAGCATCTGGTAGTGATGATAAGTCTATTTGTTTTTGGGACGTTAAGACTTTATTACAAAGAGCAAAATTAGATCGTAATTAAAGTGCAATTTATTCACTATATTACTCTCATGATGGTACTACGTTGATATATGGTGGTTTGGACTGTTCAATTAAATTATTGGATGTTAAGACAGGAAAACAACAAGCCTTATTAATTGGCCATACTGAAGGAGTTACATCAATCAGTTTATCTCCTGATGGGACTACATTAGCATCGAGTAGTGAAGATGGATTTATTCTCTTATGGGATATACAAACAGGATCATTATTAGGAAAATTATATGGCCATACTAAAAAGGTCATGTCTGTCTGTTTCTCTCCTGATGGTAATACATTAGTATCCCATGATAATGATTAGTCTATTAGTTTATGGGATGTTCAGACAGGAGAATAAAAAGCTATATTAAATGGTCATTAATATTGCACCCATTCTGTCTGTTTCTCTCCTGATGGTACTACATTAGCATCTGATAGTTGGGATAACTCTATCTGTTTATGGGATGTTGAGACATTATTTCTAAAAGCAACGTTAATTGGACATCGCAGTATTGTCACGAAAGTCTGCTTCTCTCCTGATAGTGTAATATTAGCCTCTTGTAGTAACGATAATACTATTCGTTTATGGGATTTTAAGACAGGATAAGAAAAACAACAATTTGTTGCCTTAGGTCATGATATTCTTACAATTTGTTTTTCTCCTGATGGCACTAAAATAGCATCTATCCTTTCAGAAAACTTTATCGGTTTATGGGATGTTAAAACAGGACAATAAAATTCCAAATTATCTGGTCATACTAGTTAAGCTCATTCAATATGTTTCTCTCCTGATGGTGCTACTTTGGCAGTTGGTTGTGATAAAAACTCTATCTATTTATGGGATGTTAAAACTGGATAATAAAAAACCAAATTATGTGGTCATACTGCGAAAATTTATTCAGTCTGTTTCTCTCCTGATCAGACTATATTAGCATCTAGTAGTGACGATAACTCTATCCGTTTGTGGAATGTTAAGACAGGTTAATTAAAAGCCTAATTATATGGTCATAATAGTGATGTTGTTTCGCTGTGTTTTTCTCTTGATGGTACTGCATTAGCATCTGGAAGTCATGATTATTCTATCCGTTTATGGGATGTTTAGACCTAGTAGTAAACAATAAAATTAGATGGTCATTAAAATTAGATTAATACTGTCTGTCTCTCTTCTGATGGTATTACATTAGCATCTGGTAGTAGTGATAATTCTATTCGTTTATGGTATTTTAAGACAGGTTAAGAAAAAAACCAACTAATAGGTCATACTAGTGATGTTTATTCTGTCTGTTTCTCTCGTGATTGTACAACATTAGCATCTGGTAGCGATGATAACTCAATCCGCTTATGGAATGTAAAGACAGGAGAATAAAAAGCCAAGTTTGATGTACATGAATATAAAGCGTATTAAGTCTGTTTCTCTCCGGATGGAACTACATTAGCAACTTGTAGTGGGTATTTATAATATAATGCAGATTATTCAATTTGTTTATGGGATGTTAAGACAGGATTATAAAGAGCCAAATTAAATGGTCATTAATATTATGTTAATTCAGTTTGTTTCTCTCCTGATGGTACTACATTAGCTTCTGGTAGCGAAGATAAATCTATTCGTTTATGGAATGTTAAGACAGGGGAATAAAAAGCCAAATTTAATGGACATTAATATGGCGTTAATTCTGTTTCTTTCTCTAATGATGGTGCTACTCTAGCATCTGGTGGTAGATATTAAATTTATGAAGAAGATTGTTCCATACGATTATGGGATGTTAAGGCAGGATAATTAAGAATCAAGATAGATAGTCATAAATATTATGTTAATTCAGTCAGTTTATCACCTGATGGTACTACATTAGCATCTATTAGCGAAGATAACTCTATCGATTTATGGAATGTTAAGACAGGAGAAAAAAAGGCCAAATTAGATGGTCATACTAGTTATATTAATTCAATCTTTTTCTCTTCTGATAATATTATATTAGCATATGGAAGTTCTGATTCTAACTTGTTATGGGATATTAAGACAGGCAGACAAATCTTAAAATAGGATAAATGTTATAAAGCTATTTTCACAAAATCTTAACCCCCACTTTTAAAAGCCAACTTTCTTCCAGAAAACGTTATTTATTTTCAAAATTACTTACCTACATCTAATATTCCCTTACTTCGAATTACCTAAAATCCAAATTTAGAAGGTTAAGGTGCTTTAATCTTAAAAGGAGAATTTAAAAATATTTTAGGCTTTGATCTACGATACTTATTTTAATCGAAAGGAAGTTTCATTATAGAAAACCACATTGAATATCGATAAAAATTGCATTGATTATCATTTGATTATTAAAAAATGTAAATACTAAATATTTTTACTAGTTTTTGTTTTGATACACCATAAAATTGTTTCCTTCTTTAGTTTTTTTTTTCTAATCAAAGTTTAAAATAAATTTTAGATTATTATCAATTCCTAAATTTGTGTTTTCATATCATATGAAAAATCCAGAATTTAAATATGAATACATCATTCTTAAAATTAGTGATAAAAGGAAGATTGATAAGACTCTAAACATGTATACAAATATTTTTAGATAATTTTGCTAGAAAAAATAAAATTCATATTAAAAGGAAACACCATAAATATTTCCTTCACTAAATCTAATCAAAGAATAATATTTGCAATGAGTTATTTGCCTAACCGCTTTTGAGAGTTGTCCCTGAGATCTAAACTCATAAAAGGGTACATCGGCAGATGCATCGAGCATGCATCAGTTGTAAAAGAAGCGAAAAGCTTTTATAACAAACTAATCTTTAGGAAA;start=362067;subtype=MAC;support_ref=81;support_variant=1;type=CRYPTIC;
scaffold51_81_with_IES	MILORD	internal_eliminated_sequence	362069	370328	.	.	.	ID=MILORD.81.362069.370328;Name=MILORD.81.362069.370328;bounded_by_ta=TRUE;common_boundary=None;end=370328;ies_id=IESPGM.PTET51.1.81.347594;ies_left_dist=-792;ies_min_dist=792;ies_right_dist=-8942;junction_seq=taataatcttatataTAaattaatatttaaag;read_names=J00121:27:H3GGKBBXX:5:2103:16407:13324;sequence=TATTTGATTCTTAAGCAGGTATTTTCATAATAATTAACAACTGCTAACATCCTATCGTATTTCTAATCTAATTATTTTATAATTTGATTAACAATTATTTTTCAAATTAAACTTTTTCTCTGAATGTATTGATCAAGAAGGTTAACTACTGCTTCCTCCACCCAATTAACAAAATTGTGAATGTCGATTCTCTTACCTAAAAATAAATATCGAAATATGTAATCAAACTCTAAAAATACATTTATATAATATTCTTGTGATGTGGAAGTCTTAAACTTTCAATGTATATAATCACCAAAATAAACAAATAGAATTTTTATAATAAATTATTGTAAACGAAAAGTAGTAGTAATAGAATGCAACATCATAATGTTTGTAAAGCCAAAGTAAACTGAACTTTGAATATCATTATTAAATAATGAGAAATAAATTACCAAAATTAGATGTATTTTAAGAGTTGATTGTTTTTAATAACTTATAATATCATAATTGTAGAATTTCATATAAATTCACATAAATCAAAATTGTTTGAATGATTGATTGTTTTTAATATCTTTAAAATATCAATATTTTATAATTTCAAATTAATCCATATGAATCAAAAGTATTTTAATGATTATTAATATTTGACAAAAATATCTTCAAATATTCAGAAAAATGAGTGCTTATTTAATAAAAATAGGAAAATCGACCTAGAAGTTACAAAAAAATCTGATTTTCAAGAATTAATTCTAAAGTGATTTATTACAACTTCACAAAAAAAATATTCTGAAATCTATAATTCGTGGAAAAAACTTATAATTTAAGGACCTAAAGAAACATTTTTAATGCAAATGGAAATTGATTAAAAGTCATCTGGCCTCTTCATTAACAGTAATGAAAATACTTGACTCTCAAAGCTAATATCCCAAAATTCAAATTTAAAGTATTTTGCAATAGACCACTTGAAATTATCACGTTCAAAAGATTATTGATTGCGATGTACGTAAAAGCTAAACTATATGTTTAAGAGGAAAGATTTCTCAACTGGCATCATGATAATTTATGATGTGAAGTATCATTTAATAACAAAAGCTTTATAATATAATTATTATTAATTCTTATTTAGTTAAATGTGATATAATAATTGATAAAAATGAGTATTTTAAAAGAATTCCTCTCTTTCTAGGGAAAGTATATTTAATTCAATTTATATGATCTTTTGTTAAGCTCAAACTTCTTACAATTTTATAAATCATAAATTTAGAAAGATTTTTGATTTATATTACCTAAAGATTGTAATTTCATGACTTTTTTTTGTAATTTAGATTATTAATTTTAACTTACCTTCTTTGGATTTTATTTGAGAATTTCACTTTTGTTTTTATCATACCAAATTATTTATTAGTTAAAGTATCGGTGATAAATACACAGCATTAAAGAATTTTTATTGATTTTTCATTTATAAATAAATGATTATATTTGATAATTGTGATTACTCATGGTGCCACTTTATGAAATATAAATTGAATTTTCAAATTTAAAAATGCAGGAAAAATTCATCAGCAAGTAGTTTTATTATAATATAATTTAATTTTATTAAAATAAATATTGTTTTTTCACAAAATAAATTTTAAAATAAATATTCTCATGAGGAATCTAATTTTTAAATAGGGCATAACTATCATTTAATTATTATAGAACAATTATTTGATTTCAATCTACTGCTTAGATGATGTAAAGGATAATGAATTTACAAATATGACTCGCTAATCACTCTTGAGAACATTCCTTTATATTTCTTTTTTATGCATTTTTAAAGGATTTATATAATTAATATAACTTCTATTATTTCTAATGAATTTAAAAACGCTTATTTTTTAGCTCATTGGAATTAATTTTAGAAGCAAATTATTTATTCCATATTCCTTTCTACTTCTTCTTAAAATTGAAAAACTAATGCCAAAAATATGCAAACTATTAATAATAGTTGTAAAATGAGCGGAAAATAGTTTTCTCTATTAATTTTTTTGATAACATTGATTTTTGATATATATAAGATAACATATAATAGAAATTCATATAATTATTTTTTTCAAATGGGTTGCGTAAGTACTCAAATAATTTAAAATGAACCATTTGTATATTAAAGGAAGGATGATTTATATAAGATATTAGACTCATTAAAAGTAATTGATGTATAACTTCTAAAGAGGATTATTGCTGCTTTAAAAAAAGAGAAAGTCACAAATTGTCTAGGTTATCTTTCAAAGCATTGTTAACAAAAAAATAAAGAATAATCTAACATTAAGTATATTGCTGATATTATTGGAAATATTTGCGAACTTGATTTTAACAAAAAGAATTATTCAACAAATGAATAATAAGAATAGAGAAAGCATCTAATCACTTAAATCTCTTATGATAAGAAAATAATAGAATTTTTAAAATTTCTAGTTCAACTTACAGCCTTAGATGAGAATTTAATATAATGCGGATCAAATTCTTTAAATATTTTAGTTGAAATGAAGGTTGATTTGGCGTATCACAATTTTCAAAATATCAAGATTAAAAATACTTAATTAATAGGAGCCAATTTTGTCAAATGTGATTTAAGTGGCTCTGAATTTGATAATGTCATTATTAGTGGAATAAATTTGAATGGAGCAAAATTATTTAATTGCAAATGGAAGAATTTAAGAATAAATGAGTTAAATAAGTTGAATGGTCATCGGGATAAAGTCAATTAAGTTTGCTTTTCTCCAGATGGTAAGTTCTTAGCTTCTTGCAGTGATGACAATGATATTCGTTTTTGGGATGTCAAAACAGGAAAAACAAAGTCAATATTATAAGGAGATAGGAATATCAATTCAGTCTGCTTCTCACGAAATGCGAGACTATTGGAGTCCTGCAGTGGCAAATTTGTATATAGGTGGAACCTTCAAACTAGAAAGCATATACATAAATTTAAAGTTCATACTGAAGATGTAAATATAGTTTGTTTCTCTCTTGATGGTAGTATATTAGCATTTGGTTGTGAAGACAACTCTATCCGTTTATGGGATGTTAAGACAGCATAATAATATCTTTAATTAGATGGTCATACTGCGTAAATCTAATCAGTCTGTTTCTCCTCTGATAACACTAAATTAGCATCTGGTAGTGATGATAATTCTATCTGTTTATGGGATGTTAAGACAGGATAAAAATATCACTAATTGGATGGTCATACTGGTTATGTAAATGCAGTCTGTTTCTCTCCTGATTGTACTACATTAGCATCTGGTAGTTTTGATTACTCTATCCGTTTTTGGGATGTAAAAACAGGATAATAAGCAGCAAAATTAGATGGCCATACTCATGAAGTCAGATTTGTCTGTTTCTCTCCAGATGGTACTACATTAGCATCTGCTAGTTGGGATAACTCAGTTTTCATATGGGATGTTATAAAAAGAGAATAAAAAGTCAGTATAGATGGTCACACTAAATAGGTGACTTCAGTTTGTTTCTCTCCTGATGGTACGGCATTAGCATCTGGTAGCTATGATAATTCTATCCGTTTATGGGATATTTAGACAATATTATAATATCACTAATTAGATTGTCACATTGATAGTATACGATCAGTGTGTTTCTCTCCTGATGGCACTACTTTAGCATCTGGAAGCGATGATTACACCATCCGCTTATGGGATGTTAAGACAGGATAATAAAAAATCAAATTAGAGGGTCATAGCAGTTATGTCATCTCTATTTGTTTCTCTCCTGATGGTTTTACATTAGCCTCTGGTAGTGGAGATTGCTCTGTTCGATTATGGGATGTTAAGCAAGGATAATAAAAAGCTCAAATAAACGGACATAATGATTACGTCAGATCAGTATGTTTCTCTCATGATGGTAATACTTTAGCATCTGGTTGTGATGATTTGACTATTCGTTTATGGAATGTTGAGACGTAATAGGTAATACATTAATTTGTTACTGAGATTAAATATTTATTTTCAACTCATTTTTCTCCTGATTGTACTACATTAGCGTCTGGATGTATTGATGGTTATATCAGTTTATGGGATGTGAAGACAGGAGAATAGAAAGTCTCATTAGATTATCATAATAATCCTGTTAGTTCAGTATGTTTCTCTCCTGATGGTAGTACATTAGCATCTGGTAGTTGGGATTACTTTATTATATTATGGGATGTTAAGACATTAGAATAAAAATAGAAATTATATGGCCATTTTTGGGTTCTCTAAGTCTGCTTTTCTTCTGATGGAACTTTACTAGCTTCATGTAGTAAGGATAGATCTATCATTCTATGGGAGAGTTTAAGTGGACAATAAATGGCCAAATAATATGTTCATACTTGTGGGGTTAATACTGTATGCTTCTCTCCTGATGGTACTATTTTAGCATCTGGTAGTGATGATAAGTCTATTTGTTTTTGGGACGTTAAGACTTTATTACAAAGAGCAAAATTAGATCGTAATTAAAGTGCAATTTATTCACTATATTACTCTCATGATGGTACTACGTTGATATATGGTGGTTTGGACTGTTCAATTAAATTATTGGATGTTAAGACAGGAAAACAACAAGCCTTATTAATTGGCCATACTGAAGGAGTTACATCAATCAGTTTATCTCCTGATGGGACTACATTAGCATCGAGTAGTGAAGATGGATTTATTCTCTTATGGGATATACAAACAGGATCATTATTAGGAAAATTATATGGCCATACTAAAAAGGTCATGTCTGTCTGTTTCTCTCCTGATGGTAATACATTAGTATCCCATGATAATGATTAGTCTATTAGTTTATGGGATGTTCAGACAGGAGAATAAAAAGCTATATTAAATGGTCATTAATATTGCACCCATTCTGTCTGTTTCTCTCCTGATGGTACTACATTAGCATCTGATAGTTGGGATAACTCTATCTGTTTATGGGATGTTGAGACATTATTTCTAAAAGCAACGTTAATTGGACATCGCAGTATTGTCACGAAAGTCTGCTTCTCTCCTGATAGTGTAATATTAGCCTCTTGTAGTAACGATAATACTATTCGTTTATGGGATTTTAAGACAGGATAAGAAAAACAACAATTTGTTGCCTTAGGTCATGATATTCTTACAATTTGTTTTTCTCCTGATGGCACTAAAATAGCATCTATCCTTTCAGAAAACTTTATCGGTTTATGGGATGTTAAAACAGGACAATAAAATTCCAAATTATCTGGTCATACTAGTTAAGCTCATTCAATATGTTTCTCTCCTGATGGTGCTACTTTGGCAGTTGGTTGTGATAAAAACTCTATCTATTTATGGGATGTTAAAACTGGATAATAAAAAACCAAATTATGTGGTCATACTGCGAAAATTTATTCAGTCTGTTTCTCTCCTGATCAGACTATATTAGCATCTAGTAGTGACGATAACTCTATCCGTTTGTGGAATGTTAAGACAGGTTAATTAAAAGCCTAATTATATGGTCATAATAGTGATGTTGTTTCGCTGTGTTTTTCTCTTGATGGTACTGCATTAGCATCTGGAAGTCATGATTATTCTATCCGTTTATGGGATGTTTAGACCTAGTAGTAAACAATAAAATTAGATGGTCATTAAAATTAGATTAATACTGTCTGTCTCTCTTCTGATGGTATTACATTAGCATCTGGTAGTAGTGATAATTCTATTCGTTTATGGTATTTTAAGACAGGTTAAGAAAAAAACCAACTAATAGGTCATACTAGTGATGTTTATTCTGTCTGTTTCTCTCGTGATTGTACAACATTAGCATCTGGTAGCGATGATAACTCAATCCGCTTATGGAATGTAAAGACAGGAGAATAAAAAGCCAAGTTTGATGTACATGAATATAAAGCGTATTAAGTCTGTTTCTCTCCGGATGGAACTACATTAGCAACTTGTAGTGGGTATTTATAATATAATGCAGATTATTCAATTTGTTTATGGGATGTTAAGACAGGATTATAAAGAGCCAAATTAAATGGTCATTAATATTATGTTAATTCAGTTTGTTTCTCTCCTGATGGTACTACATTAGCTTCTGGTAGCGAAGATAAATCTATTCGTTTATGGAATGTTAAGACAGGGGAATAAAAAGCCAAATTTAATGGACATTAATATGGCGTTAATTCTGTTTCTTTCTCTAATGATGGTGCTACTCTAGCATCTGGTGGTAGATATTAAATTTATGAAGAAGATTGTTCCATACGATTATGGGATGTTAAGGCAGGATAATTAAGAATCAAGATAGATAGTCATAAATATTATGTTAATTCAGTCAGTTTATCACCTGATGGTACTACATTAGCATCTATTAGCGAAGATAACTCTATCGATTTATGGAATGTTAAGACAGGAGAAAAAAAGGCCAAATTAGATGGTCATACTAGTTATATTAATTCAATCTTTTTCTCTTCTGATAATATTATATTAGCATATGGAAGTTCTGATTCTAACTTGTTATGGGATATTAAGACAGGCAGACAAATCTTAAAATAGGATAAATGTTATAAAGCTATTTTCACAAAATCTTAACCCCCACTTTTAAAAGCCAACTTTCTTCCAGAAAACGTTATTTATTTTCAAAATTACTTACCTACATCTAATATTCCCTTACTTCGAATTACCTAAAATCCAAATTTAGAAGGTTAAGGTGCTTTAATCTTAAAAGGAGAATTTAAAAATATTTTAGGCTTTGATCTACGATACTTATTTTAATCGAAAGGAAGTTTCATTATAGAAAACCACATTGAATATCGATAAAAATTGCATTGATTATCATTTGATTATTAAAAAATGTAAATACTAAATATTTTTACTAGTTTTTGTTTTGATACACCATAAAATTGTTTCCTTCTTTAGTTTTTTTTTTCTAATCAAAGTTTAAAATAAATTTTAGATTATTATCAATTCCTAAATTTGTGTTTTCATATCATATGAAAAATCCAGAATTTAAATATGAATACATCATTCTTAAAATTAGTGATAAAAGGAAGATTGATAAGACTCTAAACATGTATACAAATATTTTTAGATAATTTTGCTAGAAAAAATAAAATTCATATTAAAAGGAAACACCATAAATATTTCCTTCACTAAATCTAATCAAAGAATAATATTTGCAATGAGTTATTTGCCTAACCGCTTTTGAGAGTTGTCCCTGAGATCTAAACTCATAAAAGGGTACATCGGCAGATGCATCGAGCATGCATCAGTTGTAAAAGAAGCGAAAAGCTTTTATAACAAACTAATCTTTAGGAAATATCAATAAGAATAAGGGAAATCTCAGGTTGAGTTTATGCAAATTACCTTTTTGTATAGGCAAAGGATAAAGGGAAAATTAAGGGATTGCTTTGTATTTAAACAATGAAGCTATAAGAGTGAGATTAGATGGCCGTAATTGATATGCCTTATTGGATAATCTTATATGTTATTAGGTGAGCATAATAAGCGACTTGAGCCACGAAATTAGGCCTAAGAAAAAGGAAGCATATGGATCAAAAATATACTTAAAATATCTTTTGGTGCAAAAGAATTTCAAAATTCATTCTTTACCCTTCATTCCCTTTTTTAACATGTTAACATAATTCATAAACAAGCAAGGCAAGAATTTGCTTAAACAACTTTGGTGTTTACTATAATATTTATTCAAATTTATCATGGTAATTTCGAATCTTTTTTTTAAATCATATGGCTATTCTTTATGTAGCTACTAAAGAAAGAAGTATAAATTTCATAGTTGATTTTATTTTGTTTTCTGCAAATTTTATCATTTTTTAGAGAAATTTACAAAAATTCTAAAAAGATATGATATGTAACTTAATATTTGAACATCAAAAGATATCAAGATGTTCAAATAATCGTTTAATGTCCTTTAAAAGAAGTAAGAAACTATTTAATACAGGAAAAGATTTGAGATCTTTCTACATATTAAGTTTAAGATGATGATCATCTTTTACTCATGATAAGATCAAAGGTATAAAGAGAACTATTCATTAAATTTCTGCTTATTAATTAGAATTAAAGTTCGAATACGAAGGGAATTATAAATAGAATGCTAAAATATAGCTAAGAATAAAGGCTAAGACTAAAATGAACTACTAGGTAATTAAATTATAATTGATACCAATTTATATGAGATAAATAATTGAGAAGCAAAAATGTTTGAACCATACTTATCTGTGTTGGTAATTGTAAGTGAGGTTTATTTATAAGATTTTAATTTAAATAATTATAACGAACTGAAATAATAA;start=362069;subtype=MAC;support_ref=84;support_variant=1;type=CRYPTIC;
scaffold51_81_with_IES	MILORD	internal_eliminated_sequence	362445	362514	.	.	.	ID=MILORD.81.362445.362514;Name=MILORD.81.362445.362514;bounded_by_ta=TRUE;common_boundary=None;end=362514;ies_id=IESPGM.PTET51.1.81.347594;ies_left_dist=-1168;ies_min_dist=1128;ies_right_dist=-1128;junction_seq=acatcataatgtttgTAttttaagagttgatt;read_names=J00121:27:H3GGKBBXX:5:1210:25428:45871,J00121:27:H3GGKBBXX:5:2209:3863:29184;sequence=TAAAGCCAAAGTAAACTGAACTTTGAATATCATTATTAAATAATGAGAAATAAATTACCAAAATTAGATG;start=362445;subtype=MAC;support_ref=166;support_variant=2;type=CRYPTIC;
scaffold51_81_with_IES	MILORD	internal_eliminated_sequence	363187	364081	.	.	.	ID=MILORD.81.363187.364081;Name=MILORD.81.363187.364081;bounded_by_ta=TRUE;common_boundary=None;end=364081;ies_id=IESPGM.PTET51.1.81.347594;ies_left_dist=-1910;ies_min_dist=1910;ies_right_dist=-2695;junction_seq=tttagttaaatgtgaTAacattgatttttgat;read_names=J00121:27:H3GGKBBXX:5:2113:11525:6624;sequence=TATAATAATTGATAAAAATGAGTATTTTAAAAGAATTCCTCTCTTTCTAGGGAAAGTATATTTAATTCAATTTATATGATCTTTTGTTAAGCTCAAACTTCTTACAATTTTATAAATCATAAATTTAGAAAGATTTTTGATTTATATTACCTAAAGATTGTAATTTCATGACTTTTTTTTGTAATTTAGATTATTAATTTTAACTTACCTTCTTTGGATTTTATTTGAGAATTTCACTTTTGTTTTTATCATACCAAATTATTTATTAGTTAAAGTATCGGTGATAAATACACAGCATTAAAGAATTTTTATTGATTTTTCATTTATAAATAAATGATTATATTTGATAATTGTGATTACTCATGGTGCCACTTTATGAAATATAAATTGAATTTTCAAATTTAAAAATGCAGGAAAAATTCATCAGCAAGTAGTTTTATTATAATATAATTTAATTTTATTAAAATAAATATTGTTTTTTCACAAAATAAATTTTAAAATAAATATTCTCATGAGGAATCTAATTTTTAAATAGGGCATAACTATCATTTAATTATTATAGAACAATTATTTGATTTCAATCTACTGCTTAGATGATGTAAAGGATAATGAATTTACAAATATGACTCGCTAATCACTCTTGAGAACATTCCTTTATATTTCTTTTTTATGCATTTTTAAAGGATTTATATAATTAATATAACTTCTATTATTTCTAATGAATTTAAAAACGCTTATTTTTTAGCTCATTGGAATTAATTTTAGAAGCAAATTATTTATTCCATATTCCTTTCTACTTCTTCTTAAAATTGAAAAACTAATGCCAAAAATATGCAAACTATTAATAATAGTTGTAAAATGAGCGGAAAATAGTTTTCTCTATTAATTTTTTTGA;start=363187;subtype=MAC;support_ref=95;support_variant=1;type=CRYPTIC;
scaffold51_81_with_IES	MILORD	internal_eliminated_sequence	363475	363560	.	.	.	ID=MILORD.81.363475.363560;Name=MILORD.81.363475.363560;bounded_by_ta=TRUE;common_boundary=None;end=363560;ies_id=IESPGM.PTET51.1.81.347594;ies_left_dist=-2198;ies_min_dist=2174;ies_right_dist=-2174;junction_seq=agtatcggtgataaaTAtgaaatataaattga;read_names=J00121:27:H3GGKBBXX:5:2208:25946:34600;sequence=TACACAGCATTAAAGAATTTTTATTGATTTTTCATTTATAAATAAATGATTATATTTGATAATTGTGATTACTCATGGTGCCACTT;start=363475;subtype=MAC;support_ref=66;support_variant=1;type=CRYPTIC;
scaffold51_81_with_IES	MILORD	internal_eliminated_sequence	363475	364361	.	.	.	ID=MILORD.81.363475.364361;Name=MILORD.81.363475.364361;bounded_by_ta=TRUE;common_boundary=None;end=364361;ies_id=IESPGM.PTET51.1.81.347594;ies_left_dist=-2198;ies_min_dist=2198;ies_right_dist=-2975;junction_seq=agtatcggtgataaaTAttgctgatattattg;read_names=J00121:27:H3GGKBBXX:5:2225:22881:30696;sequence=TACACAGCATTAAAGAATTTTTATTGATTTTTCATTTATAAATAAATGATTATATTTGATAATTGTGATTACTCATGGTGCCACTTTATGAAATATAAATTGAATTTTCAAATTTAAAAATGCAGGAAAAATTCATCAGCAAGTAGTTTTATTATAATATAATTTAATTTTATTAAAATAAATATTGTTTTTTCACAAAATAAATTTTAAAATAAATATTCTCATGAGGAATCTAATTTTTAAATAGGGCATAACTATCATTTAATTATTATAGAACAATTATTTGATTTCAATCTACTGCTTAGATGATGTAAAGGATAATGAATTTACAAATATGACTCGCTAATCACTCTTGAGAACATTCCTTTATATTTCTTTTTTATGCATTTTTAAAGGATTTATATAATTAATATAACTTCTATTATTTCTAATGAATTTAAAAACGCTTATTTTTTAGCTCATTGGAATTAATTTTAGAAGCAAATTATTTATTCCATATTCCTTTCTACTTCTTCTTAAAATTGAAAAACTAATGCCAAAAATATGCAAACTATTAATAATAGTTGTAAAATGAGCGGAAAATAGTTTTCTCTATTAATTTTTTTGATAACATTGATTTTTGATATATATAAGATAACATATAATAGAAATTCATATAATTATTTTTTTCAAATGGGTTGCGTAAGTACTCAAATAATTTAAAATGAACCATTTGTATATTAAAGGAAGGATGATTTATATAAGATATTAGACTCATTAAAAGTAATTGATGTATAACTTCTAAAGAGGATTATTGCTGCTTTAAAAAAAGAGAAAGTCACAAATTGTCTAGGTTATCTTTCAAAGCATTGTTAACAAAAAAATAAAGAATAATCTAACATTAAGTA;start=363475;subtype=MAC;support_ref=66;support_variant=1;type=CRYPTIC;
scaffold51_81_with_IES	MILORD	internal_eliminated_sequence	363842	364097	.	.	.	ID=MILORD.81.363842.364097;Name=MILORD.81.363842.364097;bounded_by_ta=TRUE;common_boundary=None;end=364097;ies_id=IESPGM.PTET51.1.81.347594;ies_left_dist=-2565;ies_min_dist=2565;ies_right_dist=-2711;junction_seq=ttgagaacattccttTAtatataagataacat;read_names=J00121:27:H3GGKBBXX:5:2106:7486:14713;sequence=TATATTTCTTTTTTATGCATTTTTAAAGGATTTATATAATTAATATAACTTCTATTATTTCTAATGAATTTAAAAACGCTTATTTTTTAGCTCATTGGAATTAATTTTAGAAGCAAATTATTTATTCCATATTCCTTTCTACTTCTTCTTAAAATTGAAAAACTAATGCCAAAAATATGCAAACTATTAATAATAGTTGTAAAATGAGCGGAAAATAGTTTTCTCTATTAATTTTTTTGATAACATTGATTTTTGA;start=363842;subtype=MAC;support_ref=51;support_variant=1;type=CRYPTIC;
scaffold51_82_with_IES	MILORD	internal_eliminated_sequence	3471	5138	.	.	.	ID=MILORD.82.3471.5138;Name=MILORD.82.3471.5138;bounded_by_ta=TRUE;common_boundary=None;end=5138;ies_id=IESPGM.PTET51.1.82.3639;ies_left_dist=168;ies_min_dist=168;ies_right_dist=-1474;junction_seq=tttttttattgatttTAttatgttagatagga;read_names=J00121:27:H3GGKBBXX:5:1219:4026:44517;sequence=TATTTTTTATAAAAGAACTTAATAAAGAATGAATATTACTTAAACTGCTTTTTCAAATTTTAGAATATGGGCATTTGTTGAATAGTTTCATAATAAATATGAGTTTACCAAACATAAATTTTCAAAACTTAAACTCAAACCCCCATCTTAAATTAATACATGATATGATATAGAGGATAGGAAGATTTACACCTTACAATATAATTATTGATATTTTTATGAAAAACTTAATCAATAATAACAAGTCAAGAAGCCTTAACAGAAGTAAATCAAAGGAAGAACGATCTAATGAATCATAGAATAAATTAAAGACTATACCAGCTTAGTCTAATACTGACTTTTCACCTCTTTTGAGTTATCTAGTTGGATTCAAGTTTGTTATAAATCCACCATTCTTTGTTGAAATTTGAAATCAAGTTTAAGAGTTTAACTCGATTTATGGAGAAGAATAATTGGAAATGCTTTAAAAAAACTTAAGAAAATTTAACCTTTGAACCAATTCTTACAGTTCATAAAGATGCCCTGTAGCTCGTTTAGATATAGATGACACATCTGAAATAGGATTAAGATGATTGGTCGGAAGACCTATATTTAGTTACTATCTGGCCGAAGCGGATGGTGTTGTAGAAGACTGGATTAGAAGAAATATCTGATTGTTCGGAAAAGGAGGAGGCTCGTTACCGCTTGGACAGGATCAAATTGGNNNNNNNNNNNNNNNNNNNNNNNNNNNNNNNNNNNNNNNNNNNNNNNNNNNNNNNNNNNNNNNNNNNNNNNNNNNNNNNNNNNNNNNNNNNNNNNNNNNNNNNNNNNNNNNNNNNNNNNNNNNNNNNNNNNNNNNNNNNNNNNNNNNNNNAATCACTTTTATAGTGTTGCCAGATTTTATCAGAACTCAATTCCATTATGGAAATCAAAAACAATTTTCCTTCATTTTTTAGTTTTCCCTCACTGCCCATTTCTTCGATGCCCACATTCTTAGATTTATAAGCGGGTGGTTTCTTTCATTTTCCCTCTTAATTTCTAATGTCATATAATACGTCATTAACGATGTGACGAACGTCATATCGAGATAAGTCTTCTTGTCCTCTCCGTTCTCGGGTTATTAACTTCCCTTCCAGAGATCTGGCCCTGACCAGGCCCTAAAAGGCCCGAGTTTAATCTGTATTTCCTATCCGTCAAGGGGTGGACACGGGTGTCTTCCGACATGGCTGGGGCGTCAATCGGAAGTCACTTTAATATTATCGTCGTAAATAGGACCTTCCGACCTGCTTGTGCAAAGAAACTGCATAATAATAAAGATTGCTGATCAGTTTGAAGACCAAATTGTCCACATTTAAACTGAATAGCAATCTATAAATTAGGAATCGGGGCTGGTAAGAATAGTGTTTATATGATTATAGTCAGGTAAAAGTTGATATGGATAATATTTTGAACAAAGACTTGTCATGGAATTCCTTTTATGATGACCTAAGGAAATAGAAGAAATAACAATGTCTGATAAAGTCCACTTTGATTATGTGTTCATTACCTTGAGACACATGGTTGCCAAATTTTTGCAAGATATTAAGATATTGTAGTGCCTGAGTTCAGTACTTATAAAAGAAACATTTAGAAACTACACCGAAGAGTGGTTATTAAGATAAGAATGATAATTGTTAAATTATATTTAAA;start=3471;subtype=EXTERNAL;support_ref=55;support_variant=1;type=ALTERNATIVE;
scaffold51_82_with_IES	MILORD	internal_eliminated_sequence	3639	3664	.	.	.	ID=MILORD.82.3639.3664;Name=MILORD.82.3639.3664;bounded_by_ta=TRUE;common_boundary=Both;end=3664;ies_id=IESPGM.PTET51.1.82.3639;ies_left_dist=0;ies_min_dist=0;ies_right_dist=0;junction_seq=taatacatgatatgaTAcaatataattattga;read_names=J00121:27:H3GGKBBXX:5:1217:19664:43409,J00121:27:H3GGKBBXX:5:1121:26727:27549,J00121:27:H3GGKBBXX:5:1212:11485:6800,J00121:27:H3GGKBBXX:5:1220:11079:11055,J00121:27:H3GGKBBXX:5:1228:23135:4831,J00121:27:H3GGKBBXX:5:2205:14336:4110,J00121:27:H3GGKBBXX:5:1110:25347:22907,J00121:27:H3GGKBBXX:5:1220:26058:23188,J00121:27:H3GGKBBXX:5:1107:10703:47647,J00121:27:H3GGKBBXX:5:1109:14570:3670,J00121:27:H3GGKBBXX:5:2104:27184:19126,J00121:27:H3GGKBBXX:5:1113:20435:33738,J00121:27:H3GGKBBXX:5:2103:7902:3371,J00121:27:H3GGKBBXX:5:1221:23449:17509,J00121:27:H3GGKBBXX:5:2223:2970:35128,J00121:27:H3GGKBBXX:5:1126:22110:6431,J00121:27:H3GGKBBXX:5:2203:18599:6255,J00121:27:H3GGKBBXX:5:1102:23571:49089,J00121:27:H3GGKBBXX:5:1113:29214:31646,J00121:27:H3GGKBBXX:5:1117:14986:6501,J00121:27:H3GGKBBXX:5:2113:20537:1560,J00121:27:H3GGKBBXX:5:1125:10713:21606,J00121:27:H3GGKBBXX:5:1124:9587:28446,J00121:27:H3GGKBBXX:5:1112:28696:13482,J00121:27:H3GGKBBXX:5:2106:5406:20076,J00121:27:H3GGKBBXX:5:1117:11809:33281,J00121:27:H3GGKBBXX:5:2101:20517:42495,J00121:27:H3GGKBBXX:5:1220:19319:23259;sequence=TATAGAGGATAGGAAGATTTACACCT;start=3639;subtype=IES;support_ref=3;support_variant=28;type=IES;
scaffold51_82_with_IES	MILORD	internal_eliminated_sequence	5690	6249	.	.	.	ID=MILORD.82.5690.6249;Name=MILORD.82.5690.6249;bounded_by_ta=TRUE;common_boundary=None;end=6249;ies_id=IESPGM.PTET51.1.82.3639;ies_left_dist=-2051;ies_min_dist=2051;ies_right_dist=-2585;junction_seq=ataagaagaggatgcTAcaattcgaagtaagc;read_names=J00121:27:H3GGKBBXX:5:1204:12895:40367,J00121:27:H3GGKBBXX:5:1217:14610:47876;sequence=TAATGTGATAATGATAAATATTCATTGATATTTATATATGTGAAAAATCTTTAATAAATCTCACCAAATTAAAAATTTTTTTTTAGATTTAAATATATTTAATTCATTAAATTATTTTTTGTCCAAAAAATAATGAATATTAGTAGATAAATAAACTTAATTCATTGTCTAGATAACTATTTAATCTACGTAAGAATGACAAAAATCAGACCAAATTTCAAGAGATTGATATAAAAAAGAATAGGTAATATAAAATCTTTTTCAGAAACATAAAAATATGTACCCAAGAATGTGAAACCTAACTTAAGAAATATAAGGATTAATTTTAGGTCAGCGATTTGCAATTTAAGGATTTTTCTTTCTCTCGTTTATTCTATTGAACAGTATTTACAAATCAAAGTTTTAAAAAGAACTGTAAAAAAAAAGAAATCTCAATTTTTATAATTTTTAAGATAATTTCTTATTAATTTTTGTAATTGATCTTTTATTATTAAAATTTTTATAAATATTAAGTAAATAGAAGTAGTTTCAAAATTTATTTTTCATCCCCAATAGAATAA;start=5690;subtype=MAC;support_ref=70;support_variant=2;type=CRYPTIC;
scaffold51_82_with_IES	MILORD	internal_eliminated_sequence	5690	6241	.	.	.	ID=MILORD.82.5690.6241;Name=MILORD.82.5690.6241;bounded_by_ta=TRUE;common_boundary=None;end=6241;ies_id=IESPGM.PTET51.1.82.3639;ies_left_dist=-2051;ies_min_dist=2051;ies_right_dist=-2577;junction_seq=ataagaagaggatgcTAgaataatacaattcg;read_names=J00121:27:H3GGKBBXX:5:2202:5822:17104,J00121:27:H3GGKBBXX:5:2209:12905:19179;sequence=TAATGTGATAATGATAAATATTCATTGATATTTATATATGTGAAAAATCTTTAATAAATCTCACCAAATTAAAAATTTTTTTTTAGATTTAAATATATTTAATTCATTAAATTATTTTTTGTCCAAAAAATAATGAATATTAGTAGATAAATAAACTTAATTCATTGTCTAGATAACTATTTAATCTACGTAAGAATGACAAAAATCAGACCAAATTTCAAGAGATTGATATAAAAAAGAATAGGTAATATAAAATCTTTTTCAGAAACATAAAAATATGTACCCAAGAATGTGAAACCTAACTTAAGAAATATAAGGATTAATTTTAGGTCAGCGATTTGCAATTTAAGGATTTTTCTTTCTCTCGTTTATTCTATTGAACAGTATTTACAAATCAAAGTTTTAAAAAGAACTGTAAAAAAAAAGAAATCTCAATTTTTATAATTTTTAAGATAATTTCTTATTAATTTTTGTAATTGATCTTTTATTATTAAAATTTTTATAAATATTAAGTAAATAGAAGTAGTTTCAAAATTTATTTTTCATCCCCAA;start=5690;subtype=MAC;support_ref=140;support_variant=2;type=CRYPTIC;
scaffold51_82_with_IES	MILORD	internal_eliminated_sequence	6175	6241	.	.	.	ID=MILORD.82.6175.6241;Name=MILORD.82.6175.6241;bounded_by_ta=TRUE;common_boundary=None;end=6241;ies_id=IESPGM.PTET51.1.82.8550;ies_left_dist=2401;ies_min_dist=2362;ies_right_dist=2362;junction_seq=ttgtaattgatctttTAgaataatacaattcg;read_names=J00121:27:H3GGKBBXX:5:2119:18944:9491,J00121:27:H3GGKBBXX:5:2215:15534:6818;sequence=TATTATTAAAATTTTTATAAATATTAAGTAAATAGAAGTAGTTTCAAAATTTATTTTTCATCCCCAA;start=6175;subtype=MAC;support_ref=104;support_variant=2;type=CRYPTIC;
scaffold51_82_with_IES	MILORD	internal_eliminated_sequence	8109	8257	.	.	.	ID=MILORD.82.8109.8257;Name=MILORD.82.8109.8257;bounded_by_ta=TRUE;common_boundary=None;end=8257;ies_id=IESPGM.PTET51.1.82.8550;ies_left_dist=467;ies_min_dist=346;ies_right_dist=346;junction_seq=tgctttataaggtatTAgttgcttgaaggttg;read_names=J00121:27:H3GGKBBXX:5:2228:7578:11003,J00121:27:H3GGKBBXX:5:2228:7821:10897;sequence=TATACTAAATTTGTCAAAATCTCAGTATAAAAAATGAAGTGTATTTTTCAACTTTTAAATTATAATGTTGTTATTTGGAAAAAAATTAAAAAAGTTTATTTATAAATTTAGTTTAAATAAATATTATAAAGATTAAATATTTCAAATTG;start=8109;subtype=MAC;support_ref=96;support_variant=2;type=CRYPTIC;
scaffold51_82_with_IES	MILORD	internal_eliminated_sequence	8576	8601	.	.	.	ID=MILORD.82.8576.8601;Name=MILORD.82.8576.8601;bounded_by_ta=TRUE;common_boundary=LEFT;end=8601;ies_id=IESPGM.PTET51.1.82.8550;ies_left_dist=0;ies_min_dist=0;ies_right_dist=2;junction_seq=tgatagattggtgaaTAtatatttattcatta;read_names=J00121:27:H3GGKBBXX:5:2227:15889:18019,J00121:27:H3GGKBBXX:5:2112:7557:29993,J00121:27:H3GGKBBXX:5:1213:27651:40930,J00121:27:H3GGKBBXX:5:1127:7811:45520;sequence=TATAGAGACATAAATCTGGAAATTAC;start=8576;subtype=PARTIAL_INTERNAL;support_ref=2;support_variant=4;type=ALTERNATIVE;
scaffold51_82_with_IES	MILORD	internal_eliminated_sequence	8576	8603	.	.	.	ID=MILORD.82.8576.8603;Name=MILORD.82.8576.8603;bounded_by_ta=TRUE;common_boundary=Both;end=8603;ies_id=IESPGM.PTET51.1.82.8550;ies_left_dist=0;ies_min_dist=0;ies_right_dist=0;junction_seq=tgatagattggtgaaTAtatttattcattaat;read_names=J00121:27:H3GGKBBXX:5:1207:9526:38961,J00121:27:H3GGKBBXX:5:1218:8389:4286,J00121:27:H3GGKBBXX:5:1111:29609:47489,J00121:27:H3GGKBBXX:5:1113:16244:4040,J00121:27:H3GGKBBXX:5:1112:29650:21817,J00121:27:H3GGKBBXX:5:2217:22282:9297,J00121:27:H3GGKBBXX:5:1219:13880:26142,J00121:27:H3GGKBBXX:5:2215:13930:38609,J00121:27:H3GGKBBXX:5:2215:13809:38574,J00121:27:H3GGKBBXX:5:1222:7233:12304,J00121:27:H3GGKBBXX:5:2110:19136:19882,J00121:27:H3GGKBBXX:5:1217:16234:36235,J00121:27:H3GGKBBXX:5:1219:25936:26424,J00121:27:H3GGKBBXX:5:1106:10379:35022,J00121:27:H3GGKBBXX:5:2226:3904:37765,J00121:27:H3GGKBBXX:5:2210:9800:38556,J00121:27:H3GGKBBXX:5:1114:22709:32543,J00121:27:H3GGKBBXX:5:1217:25236:28622,J00121:27:H3GGKBBXX:5:2207:26626:45344,J00121:27:H3GGKBBXX:5:1105:21684:47858,J00121:27:H3GGKBBXX:5:1125:31578:35251,J00121:27:H3GGKBBXX:5:1125:14275:47647,J00121:27:H3GGKBBXX:5:1122:15696:1789,J00121:27:H3GGKBBXX:5:2109:5000:33826,J00121:27:H3GGKBBXX:5:1110:28513:48860,J00121:27:H3GGKBBXX:5:2110:17046:14291,J00121:27:H3GGKBBXX:5:1113:10186:32015,J00121:27:H3GGKBBXX:5:1227:7233:44588,J00121:27:H3GGKBBXX:5:2119:25317:44201;sequence=TATAGAGACATAAATCTGGAAATTACTA;start=8576;subtype=IES;support_ref=3;support_variant=29;type=IES;
scaffold51_82_with_IES	MILORD	internal_eliminated_sequence	8909	9667	.	.	.	ID=MILORD.82.8909.9667;Name=MILORD.82.8909.9667;bounded_by_ta=TRUE;common_boundary=None;end=9667;ies_id=IESPGM.PTET51.1.82.8885;ies_left_dist=30;ies_min_dist=30;ies_right_dist=-608;junction_seq=tcctaatgattttctTActtctttgtcagtca;read_names=J00121:27:H3GGKBBXX:5:2209:7781:47893;sequence=TATAGTCTTTGCAGATGAGATAGAAATAGGTACAGAAACTTTAGATCATGTTATATTATCAACTAATCCTTATTTTTAAAATAATTATATCAATGAAAATTAAAATTAAAATTAATCTATAACTAAAAAATTAATGTTTTCAGAAAGGCTGTAAATTTTGGTACACTCCTGCTGATGGAGTAGATATGTGTTACGTGTAATATCTAGATTTGTTTGCTGAAAAATAAATAAAGTTTAATTTTCCAGAAGGAAGAAGTTCTATGAAAATAACCTTAGATGGTAACTTTGATGAGCCGCTTTCTAATGGTATTATAATTTCTTATGTTAGAGGGTTGGGGAGCTAAAAGATTCATTTTATAAATTTTGCAGCCTTGCGTAGCATTTTATAGTGATTGTAATTTTTAAGGAGAGGTATGGACAATTTGTAGTGGAAATCAAACAAATCATGCAAGAAATATTCCATTTGAATTTAAATCAATCTTAATTGAGAATGGGATATAAGTCAAAATGAGAGATCCAAGGTACTACGGCGGTCAAACTTAAACATATACATCGAGTTAATATTGTTTATCAAGTTATTAAGTAAATATCTAAGTTAACACTAGTTCCCAAAATACAAGCAAAACGCTTGAAATTAATGTCATATTATATATAAAATGATTAAAATTAACAAATAATTAACAAATAATTAAAATTTAAGTTATATAAAGCATAATTAGATATAAAATTTGTAATTAAAAAATTGTAGAATAATAAGTA;start=8909;subtype=EXTERNAL;support_ref=66;support_variant=1;type=ALTERNATIVE;
scaffold51_82_with_IES	MILORD	internal_eliminated_sequence	8909	9059	.	.	.	ID=MILORD.82.8909.9059;Name=MILORD.82.8909.9059;bounded_by_ta=TRUE;common_boundary=RIGHT;end=9059;ies_id=IESPGM.PTET51.1.82.8885;ies_left_dist=30;ies_min_dist=0;ies_right_dist=0;junction_seq=tcctaatgattttctTAaattttggtacactc;read_names=J00121:27:H3GGKBBXX:5:1215:7385:46223;sequence=TATAGTCTTTGCAGATGAGATAGAAATAGGTACAGAAACTTTAGATCATGTTATATTATCAACTAATCCTTATTTTTAAAATAATTATATCAATGAAAATTAAAATTAAAATTAATCTATAACTAAAAAATTAATGTTTTCAGAAAGGCTG;start=8909;subtype=PARTIAL_EXTERNAL;support_ref=66;support_variant=1;type=ALTERNATIVE;
scaffold51_82_with_IES	MILORD	internal_eliminated_sequence	8939	9059	.	.	.	ID=MILORD.82.8939.9059;Name=MILORD.82.8939.9059;bounded_by_ta=TRUE;common_boundary=Both;end=9059;ies_id=IESPGM.PTET51.1.82.8885;ies_left_dist=0;ies_min_dist=0;ies_right_dist=0;junction_seq=tgagatagaaataggTAaattttggtacactc;read_names=J00121:27:H3GGKBBXX:5:2216:9029:5640,J00121:27:H3GGKBBXX:5:2228:13210:17280,J00121:27:H3GGKBBXX:5:1211:6319:36218,J00121:27:H3GGKBBXX:5:2204:15057:30398,J00121:27:H3GGKBBXX:5:1119:22638:40508,J00121:27:H3GGKBBXX:5:1215:12997:20885,J00121:27:H3GGKBBXX:5:1228:26859:45080,J00121:27:H3GGKBBXX:5:1110:25367:12849,J00121:27:H3GGKBBXX:5:1210:11150:10124,J00121:27:H3GGKBBXX:5:1128:15483:5394,J00121:27:H3GGKBBXX:5:1204:5386:23979,J00121:27:H3GGKBBXX:5:2104:19553:20639,J00121:27:H3GGKBBXX:5:1206:16051:18370,J00121:27:H3GGKBBXX:5:1127:25479:1367,J00121:27:H3GGKBBXX:5:1205:6735:32965,J00121:27:H3GGKBBXX:5:1114:13037:20885,J00121:27:H3GGKBBXX:5:1211:17350:23892,J00121:27:H3GGKBBXX:5:1208:25276:2914;sequence=TACAGAAACTTTAGATCATGTTATATTATCAACTAATCCTTATTTTTAAAATAATTATATCAATGAAAATTAAAATTAAAATTAATCTATAACTAAAAAATTAATGTTTTCAGAAAGGCTG;start=8939;subtype=IES;support_ref=118;support_variant=18;type=IES;
scaffold51_82_with_IES	MILORD	internal_eliminated_sequence	8962	9059	.	.	.	ID=MILORD.82.8962.9059;Name=MILORD.82.8962.9059;bounded_by_ta=TRUE;common_boundary=RIGHT;end=9059;ies_id=IESPGM.PTET51.1.82.8885;ies_left_dist=-23;ies_min_dist=0;ies_right_dist=0;junction_seq=ctttagatcatgttaTAaattttggtacactc;read_names=J00121:27:H3GGKBBXX:5:1104:8288:23628;sequence=TATTATCAACTAATCCTTATTTTTAAAATAATTATATCAATGAAAATTAAAATTAAAATTAATCTATAACTAAAAAATTAATGTTTTCAGAAAGGCTG;start=8962;subtype=PARTIAL_INTERNAL;support_ref=57;support_variant=1;type=ALTERNATIVE;
scaffold51_82_with_IES	MILORD	internal_eliminated_sequence	8965	9059	.	.	.	ID=MILORD.82.8965.9059;Name=MILORD.82.8965.9059;bounded_by_ta=TRUE;common_boundary=RIGHT;end=9059;ies_id=IESPGM.PTET51.1.82.8885;ies_left_dist=-26;ies_min_dist=0;ies_right_dist=0;junction_seq=tagatcatgttatatTAaattttggtacactc;read_names=J00121:27:H3GGKBBXX:5:2209:15189:5763;sequence=TATCAACTAATCCTTATTTTTAAAATAATTATATCAATGAAAATTAAAATTAAAATTAATCTATAACTAAAAAATTAATGTTTTCAGAAAGGCTG;start=8965;subtype=PARTIAL_INTERNAL;support_ref=58;support_variant=1;type=ALTERNATIVE;
scaffold51_82_with_IES	MILORD	internal_eliminated_sequence	9614	9667	.	.	.	ID=MILORD.82.9614.9667;Name=MILORD.82.9614.9667;bounded_by_ta=TRUE;common_boundary=None;end=9667;ies_id=IESPGM.PTET51.1.82.8885;ies_left_dist=-675;ies_min_dist=608;ies_right_dist=-608;junction_seq=aaaatttaagttataTActtctttgtcagtca;read_names=J00121:27:H3GGKBBXX:5:2205:12834:41141,J00121:27:H3GGKBBXX:5:2205:12723:41581,J00121:27:H3GGKBBXX:5:1213:11393:28094;sequence=TAAAGCATAATTAGATATAAAATTTGTAATTAAAAAATTGTAGAATAATAAGTA;start=9614;subtype=MAC;support_ref=184;support_variant=3;type=CRYPTIC;
scaffold51_82_with_IES	MILORD	internal_eliminated_sequence	9956	9982	.	.	.	ID=MILORD.82.9956.9982;Name=MILORD.82.9956.9982;bounded_by_ta=TRUE;common_boundary=None;end=9982;ies_id=IESPGM.PTET51.1.82.8885;ies_left_dist=-1017;ies_min_dist=923;ies_right_dist=-923;junction_seq=taggatttaatctgcTAgaaccattccttaat;read_names=J00121:27:H3GGKBBXX:5:1216:15656:9596,J00121:27:H3GGKBBXX:5:2126:12510:40192,J00121:27:H3GGKBBXX:5:2227:6400:42126;sequence=TAAAACAGCAAATACTATTCATAGCAA;start=9956;subtype=MAC;support_ref=210;support_variant=3;type=CRYPTIC;
scaffold51_82_with_IES	MILORD	internal_eliminated_sequence	11022	11047	.	.	.	ID=MILORD.82.11022.11047;Name=MILORD.82.11022.11047;bounded_by_ta=TRUE;common_boundary=Both;end=11047;ies_id=IESPGM.PTET51.1.82.10847;ies_left_dist=0;ies_min_dist=0;ies_right_dist=0;junction_seq=catttcaccaatttgTAccatcttctgctaat;read_names=J00121:27:H3GGKBBXX:5:1214:29488:13447,J00121:27:H3GGKBBXX:5:2225:21044:38451,J00121:27:H3GGKBBXX:5:1222:8481:13025,J00121:27:H3GGKBBXX:5:1116:6076:9596,J00121:27:H3GGKBBXX:5:2227:17685:42020,J00121:27:H3GGKBBXX:5:1207:19989:49142,J00121:27:H3GGKBBXX:5:1213:19177:37396,J00121:27:H3GGKBBXX:5:2224:6553:28182,J00121:27:H3GGKBBXX:5:1115:5629:15434,J00121:27:H3GGKBBXX:5:2115:18446:11372,J00121:27:H3GGKBBXX:5:1216:25682:7380,J00121:27:H3GGKBBXX:5:2208:8115:42776,J00121:27:H3GGKBBXX:5:2227:17726:42020,J00121:27:H3GGKBBXX:5:1209:15189:29606,J00121:27:H3GGKBBXX:5:1112:4361:2264,J00121:27:H3GGKBBXX:5:1204:20364:21342,J00121:27:H3GGKBBXX:5:1124:12286:47120,J00121:27:H3GGKBBXX:5:1228:15453:23839,J00121:27:H3GGKBBXX:5:1205:15280:13939,J00121:27:H3GGKBBXX:5:2209:26697:38152,J00121:27:H3GGKBBXX:5:2111:19989:9754,J00121:27:H3GGKBBXX:5:1119:22658:8471,J00121:27:H3GGKBBXX:5:1215:10226:33633,J00121:27:H3GGKBBXX:5:1225:10419:20920,J00121:27:H3GGKBBXX:5:1223:31832:37273,J00121:27:H3GGKBBXX:5:2119:26129:12831,J00121:27:H3GGKBBXX:5:2206:8937:38468,J00121:27:H3GGKBBXX:5:1112:23470:21764,J00121:27:H3GGKBBXX:5:2109:23997:48104,J00121:27:H3GGKBBXX:5:1116:25773:12462,J00121:27:H3GGKBBXX:5:2222:18081:27479,J00121:27:H3GGKBBXX:5:2203:19360:37818,J00121:27:H3GGKBBXX:5:2119:25662:13464,J00121:27:H3GGKBBXX:5:2202:23439:47630,J00121:27:H3GGKBBXX:5:2128:11556:20603,J00121:27:H3GGKBBXX:5:2217:23297:4725,J00121:27:H3GGKBBXX:5:1209:15260:21711,J00121:27:H3GGKBBXX:5:2227:18700:41317,J00121:27:H3GGKBBXX:5:1223:4949:34090,J00121:27:H3GGKBBXX:5:1223:4716:34143,J00121:27:H3GGKBBXX:5:1206:27316:9754,J00121:27:H3GGKBBXX:5:2221:30381:23012,J00121:27:H3GGKBBXX:5:2126:25489:17456,J00121:27:H3GGKBBXX:5:1123:20923:34793,J00121:27:H3GGKBBXX:5:1116:17178:20709,J00121:27:H3GGKBBXX:5:2124:15574:27531,J00121:27:H3GGKBBXX:5:2107:2646:44377,J00121:27:H3GGKBBXX:5:2211:28879:36306,J00121:27:H3GGKBBXX:5:2220:14773:47454,J00121:27:H3GGKBBXX:5:1103:23084:33334;sequence=TATAAAGACACAAAATAAATTCATTA;start=11022;subtype=IES;support_ref=0;support_variant=50;type=IES;
scaffold51_82_with_IES	MILORD	internal_eliminated_sequence	11024	11047	.	.	.	ID=MILORD.82.11024.11047;Name=MILORD.82.11024.11047;bounded_by_ta=TRUE;common_boundary=RIGHT;end=11047;ies_id=IESPGM.PTET51.1.82.10847;ies_left_dist=-2;ies_min_dist=0;ies_right_dist=0;junction_seq=tttcaccaatttgtaTAccatcttctgctaat;read_names=J00121:27:H3GGKBBXX:5:2120:32532:30468;sequence=TAAAGACACAAAATAAATTCATTA;start=11024;subtype=PARTIAL_INTERNAL;support_ref=0;support_variant=1;type=ALTERNATIVE;
scaffold51_82_with_IES	MILORD	internal_eliminated_sequence	12613	12642	.	.	.	ID=MILORD.82.12613.12642;Name=MILORD.82.12613.12642;bounded_by_ta=TRUE;common_boundary=Both;end=12642;ies_id=IESPGM.PTET51.1.82.12412;ies_left_dist=0;ies_min_dist=0;ies_right_dist=0;junction_seq=atggtgtagctctagTAtacattttgctacct;read_names=J00121:27:H3GGKBBXX:5:2219:30482:9860,J00121:27:H3GGKBBXX:5:1103:11251:19513,J00121:27:H3GGKBBXX:5:1128:14265:7609,J00121:27:H3GGKBBXX:5:1217:13108:42284,J00121:27:H3GGKBBXX:5:1118:25053:33932,J00121:27:H3GGKBBXX:5:2205:24048:38873,J00121:27:H3GGKBBXX:5:2210:2747:10440,J00121:27:H3GGKBBXX:5:1218:24951:12023,J00121:27:H3GGKBBXX:5:1207:5071:26564,J00121:27:H3GGKBBXX:5:1109:13859:19918,J00121:27:H3GGKBBXX:5:2220:18314:21483,J00121:27:H3GGKBBXX:5:1215:15605:6976,J00121:27:H3GGKBBXX:5:1104:7628:10282,J00121:27:H3GGKBBXX:5:1105:25104:42390,J00121:27:H3GGKBBXX:5:1212:5771:34037,J00121:27:H3GGKBBXX:5:2105:29853:10985,J00121:27:H3GGKBBXX:5:1203:12418:33879,J00121:27:H3GGKBBXX:5:2208:17929:47190,J00121:27:H3GGKBBXX:5:1113:12875:19197,J00121:27:H3GGKBBXX:5:1106:24698:21571,J00121:27:H3GGKBBXX:5:1127:22019:3459,J00121:27:H3GGKBBXX:5:1118:16812:30415,J00121:27:H3GGKBBXX:5:2228:24139:37765,J00121:27:H3GGKBBXX:5:1105:21998:23962,J00121:27:H3GGKBBXX:5:1203:18325:11935,J00121:27:H3GGKBBXX:5:2207:4939:30345,J00121:27:H3GGKBBXX:5:1102:15564:11442,J00121:27:H3GGKBBXX:5:1111:27123:45713,J00121:27:H3GGKBBXX:5:1222:10703:48421,J00121:27:H3GGKBBXX:5:2224:24738:8383,J00121:27:H3GGKBBXX:5:2121:21491:20410,J00121:27:H3GGKBBXX:5:2110:22932:32789,J00121:27:H3GGKBBXX:5:2112:32035:44166,J00121:27:H3GGKBBXX:5:2218:12124:49019,J00121:27:H3GGKBBXX:5:1217:29244:17808,J00121:27:H3GGKBBXX:5:1205:17787:7838,J00121:27:H3GGKBBXX:5:2111:4685:19214,J00121:27:H3GGKBBXX:5:2107:14986:10299,J00121:27:H3GGKBBXX:5:1102:4137:17983,J00121:27:H3GGKBBXX:5:1127:10703:35198,J00121:27:H3GGKBBXX:5:2120:26494:34178,J00121:27:H3GGKBBXX:5:1210:15727:24806,J00121:27:H3GGKBBXX:5:2225:24667:20568,J00121:27:H3GGKBBXX:5:1203:18456:10721,J00121:27:H3GGKBBXX:5:1103:26098:41440,J00121:27:H3GGKBBXX:5:2111:18051:1824,J00121:27:H3GGKBBXX:5:1225:29965:20920,J00121:27:H3GGKBBXX:5:2206:6766:12796,J00121:27:H3GGKBBXX:5:2216:2128:18300;sequence=TATAATTGATATATTTTTATTAACTACCTA;start=12613;subtype=IES;support_ref=6;support_variant=49;type=IES;
scaffold51_82_with_IES	MILORD	internal_eliminated_sequence	14185	14212	.	.	.	ID=MILORD.82.14185.14212;Name=MILORD.82.14185.14212;bounded_by_ta=TRUE;common_boundary=Both;end=14212;ies_id=IESPGM.PTET51.1.82.13954;ies_left_dist=0;ies_min_dist=0;ies_right_dist=0;junction_seq=ataatctattctgagTAagtgttctagataga;read_names=J00121:27:H3GGKBBXX:5:1218:21176:4778,J00121:27:H3GGKBBXX:5:1104:28087:45062,J00121:27:H3GGKBBXX:5:2116:23612:24015,J00121:27:H3GGKBBXX:5:2210:13311:46012,J00121:27:H3GGKBBXX:5:2224:9577:30327,J00121:27:H3GGKBBXX:5:1225:26687:18687,J00121:27:H3GGKBBXX:5:2126:21085:10000,J00121:27:H3GGKBBXX:5:2204:6979:7328,J00121:27:H3GGKBBXX:5:1106:19339:41792,J00121:27:H3GGKBBXX:5:2228:24941:17526,J00121:27:H3GGKBBXX:5:1221:21582:40227,J00121:27:H3GGKBBXX:5:1103:17777:44922,J00121:27:H3GGKBBXX:5:1110:10571:45801,J00121:27:H3GGKBBXX:5:1213:25784:32279,J00121:27:H3GGKBBXX:5:2223:26819:8049,J00121:27:H3GGKBBXX:5:2106:16366:6255,J00121:27:H3GGKBBXX:5:2220:3457:29044,J00121:27:H3GGKBBXX:5:1121:19989:32754,J00121:27:H3GGKBBXX:5:1210:15463:1806,J00121:27:H3GGKBBXX:5:2203:6208:22907,J00121:27:H3GGKBBXX:5:2228:12824:21676,J00121:27:H3GGKBBXX:5:2216:29122:15627,J00121:27:H3GGKBBXX:5:2113:26930:18194,J00121:27:H3GGKBBXX:5:2205:9394:32437,J00121:27:H3GGKBBXX:5:2114:26545:16401,J00121:27:H3GGKBBXX:5:1215:20557:5816,J00121:27:H3GGKBBXX:5:2212:9262:10616,J00121:27:H3GGKBBXX:5:2115:10186:21254,J00121:27:H3GGKBBXX:5:2118:28057:43251,J00121:27:H3GGKBBXX:5:1112:22830:18687;sequence=TATAAAGAAATTACAATATATTTTATTA;start=14185;subtype=IES;support_ref=9;support_variant=30;type=IES;
scaffold51_82_with_IES	MILORD	internal_eliminated_sequence	14586	14611	.	.	.	ID=MILORD.82.14586.14611;Name=MILORD.82.14586.14611;bounded_by_ta=TRUE;common_boundary=Both;end=14611;ies_id=IESPGM.PTET51.1.82.14327;ies_left_dist=0;ies_min_dist=0;ies_right_dist=0;junction_seq=attcagtgttgaaggTAcatcaatttcaactt;read_names=J00121:27:H3GGKBBXX:5:1212:28655:47208,J00121:27:H3GGKBBXX:5:1119:13403:13992,J00121:27:H3GGKBBXX:5:2113:14560:33053,J00121:27:H3GGKBBXX:5:2106:6187:23470,J00121:27:H3GGKBBXX:5:1108:11901:30626,J00121:27:H3GGKBBXX:5:2110:2311:40631,J00121:27:H3GGKBBXX:5:1120:23713:17368,J00121:27:H3GGKBBXX:5:2218:8186:46979,J00121:27:H3GGKBBXX:5:2227:9059:44552,J00121:27:H3GGKBBXX:5:1105:16762:27268,J00121:27:H3GGKBBXX:5:1105:16610:27320,J00121:27:H3GGKBBXX:5:2211:6005:36376,J00121:27:H3GGKBBXX:5:1205:25926:36288,J00121:27:H3GGKBBXX:5:1201:11190:33334,J00121:27:H3GGKBBXX:5:1114:25378:14660,J00121:27:H3GGKBBXX:5:2115:29620:33897,J00121:27:H3GGKBBXX:5:2219:8227:28094,J00121:27:H3GGKBBXX:5:2123:5335:5112,J00121:27:H3GGKBBXX:5:2220:5609:18986,J00121:27:H3GGKBBXX:5:2126:7649:22837,J00121:27:H3GGKBBXX:5:2209:5670:18951,J00121:27:H3GGKBBXX:5:1122:11201:30292,J00121:27:H3GGKBBXX:5:2106:18426:37466,J00121:27:H3GGKBBXX:5:1106:7040:42143,J00121:27:H3GGKBBXX:5:2224:19908:7574,J00121:27:H3GGKBBXX:5:2105:27417:23681,J00121:27:H3GGKBBXX:5:1123:21836:44711,J00121:27:H3GGKBBXX:5:1125:5852:36147,J00121:27:H3GGKBBXX:5:2220:16224:6607,J00121:27:H3GGKBBXX:5:1122:10896:27408;sequence=TATAAAACTTAAAGGATTTATATCGA;start=14586;subtype=IES;support_ref=9;support_variant=30;type=IES;
scaffold51_82_with_IES	MILORD	internal_eliminated_sequence	17916	18001	.	.	.	ID=MILORD.82.17916.18001;Name=MILORD.82.17916.18001;bounded_by_ta=TRUE;common_boundary=Both;end=18001;ies_id=IESPGM.PTET51.1.82.17631;ies_left_dist=0;ies_min_dist=0;ies_right_dist=0;junction_seq=atatattttataattTAagataaaaacttcta;read_names=J00121:27:H3GGKBBXX:5:1106:19502:43445,J00121:27:H3GGKBBXX:5:2214:29163:23540,J00121:27:H3GGKBBXX:5:1201:15219:34969,J00121:27:H3GGKBBXX:5:2110:17482:42161,J00121:27:H3GGKBBXX:5:2225:17624:36429,J00121:27:H3GGKBBXX:5:2221:14174:38750,J00121:27:H3GGKBBXX:5:1116:17898:19249,J00121:27:H3GGKBBXX:5:2209:29163:25087,J00121:27:H3GGKBBXX:5:2212:7162:21817,J00121:27:H3GGKBBXX:5:1120:6157:16418,J00121:27:H3GGKBBXX:5:2121:16386:10968,J00121:27:H3GGKBBXX:5:1211:8126:7802,J00121:27:H3GGKBBXX:5:1222:8572:31365,J00121:27:H3GGKBBXX:5:2112:19319:34547,J00121:27:H3GGKBBXX:5:2107:18325:33176,J00121:27:H3GGKBBXX:5:1203:13271:30609,J00121:27:H3GGKBBXX:5:1114:9648:22643,J00121:27:H3GGKBBXX:5:1125:10419:45959,J00121:27:H3GGKBBXX:5:1219:14164:33844,J00121:27:H3GGKBBXX:5:1127:24048:9051,J00121:27:H3GGKBBXX:5:2114:28016:29114,J00121:27:H3GGKBBXX:5:1126:28361:19584,J00121:27:H3GGKBBXX:5:1214:22881:42618,J00121:27:H3GGKBBXX:5:1207:3204:44429,J00121:27:H3GGKBBXX:5:2116:27651:46733,J00121:27:H3GGKBBXX:5:1228:17675:8629,J00121:27:H3GGKBBXX:5:2220:3001:12990,J00121:27:H3GGKBBXX:5:2109:11525:34160,J00121:27:H3GGKBBXX:5:1214:22861:42618,J00121:27:H3GGKBBXX:5:1113:13920:36095,J00121:27:H3GGKBBXX:5:2207:28178:9420,J00121:27:H3GGKBBXX:5:1125:29467:36657,J00121:27:H3GGKBBXX:5:1227:17472:2545,J00121:27:H3GGKBBXX:5:2112:27458:46399,J00121:27:H3GGKBBXX:5:2222:15037:45625,J00121:27:H3GGKBBXX:5:1102:18223:7222,J00121:27:H3GGKBBXX:5:2109:6827:37800,J00121:27:H3GGKBBXX:5:1127:26139:17175,J00121:27:H3GGKBBXX:5:1203:26514:17790,J00121:27:H3GGKBBXX:5:1110:18599:28657,J00121:27:H3GGKBBXX:5:1109:3955:28393,J00121:27:H3GGKBBXX:5:2216:13930:14801;sequence=TACAGTATTTCTAATTGAATTTATCAATATTATTCTAATTTTCTTCTAAGTCAAATGTAATTCTAGAATATTATTACAACCTACGT;start=17916;subtype=IES;support_ref=100;support_variant=42;type=IES;
scaffold51_82_with_IES	MILORD	internal_eliminated_sequence	17916	18021	.	.	.	ID=MILORD.82.17916.18021;Name=MILORD.82.17916.18021;bounded_by_ta=TRUE;common_boundary=LEFT;end=18021;ies_id=IESPGM.PTET51.1.82.17631;ies_left_dist=0;ies_min_dist=0;ies_right_dist=-20;junction_seq=atatattttataattTAttcgaattattcaga;read_names=J00121:27:H3GGKBBXX:5:1125:29143:1033;sequence=TACAGTATTTCTAATTGAATTTATCAATATTATTCTAATTTTCTTCTAAGTCAAATGTAATTCTAGAATATTATTACAACCTACGTTAAGATAAAAACTTCTATTT;start=17916;subtype=PARTIAL_EXTERNAL;support_ref=50;support_variant=1;type=ALTERNATIVE;
scaffold51_82_with_IES	MILORD	internal_eliminated_sequence	20506	21343	.	.	.	ID=MILORD.82.20506.21343;Name=MILORD.82.20506.21343;bounded_by_ta=TRUE;common_boundary=None;end=21343;ies_id=IESPGM.PTET51.1.82.17631;ies_left_dist=-2590;ies_min_dist=2590;ies_right_dist=-3342;junction_seq=tataaaagaatattaTAtataaagcctttcat;read_names=J00121:27:H3GGKBBXX:5:1125:27651:41352;sequence=TATATTCAAAGCAAACTATTCAAAAATCTGAAAATATAACTAAAAGTCCTTTCAAAATATTAAATTTTAGAAATTTATTAAAATAATTAAAAATATTATAATCCTACTAATGATGAATACAAAGAAAGGTTCAATGTCTTCACAAACTCCTTAATTACATTAACTCTCTAATGTCTTTGAGATAATAGCAAGATATAGTATTTTATGTACAGAGGACAAGTAATTACTATATTTTAAATTCGAAGTTATATTTAAAAACAAAACATCGCACAATTAAGTAAATACGAAAAACCTCGCTAAAAAAGGTCGCAATCTTTATTGGACCAAGTTTTAGAAAAAAAAAGTGAACTATTGTCAAATTTCTAAAAAAGAAAAAGTTTTATGCAGAAAAAAAGGAATATTATCTGATTATCCTATGTTATATTTCTTATAATATTATTTAAAGTAGATATTTAGTAATCATTCATACATTTGCAAAATACTAATAATATTTTATATACATTAGTAAGTGTCAAATAATTTGTTGACAATTCAGATTGAAAGTTTTTATTAAATGTTGAAATTATAATGGAAGTTAAAGAGTATTAAAATTAATAGATAGTTTTAGAAATTCATTAATCATTATATTTAACTTATTATGGAGCCTGTCTTTAATATGAATTTTAATAATTTGAACTTTTTAACTATTTTGAATTAGAAAATCTAGAGTTGTACAAAATTTTTATAAATTAAATTAGAAATAATCAATTACTATTTCAAGAAAATACAAATTATAAAACATAAGCTATAATAGATTTTTAATTGGAAATATACCCTAAAATAATTCATAAATGCATAA;start=20506;subtype=MAC;support_ref=87;support_variant=1;type=CRYPTIC;
scaffold51_82_with_IES	MILORD	internal_eliminated_sequence	25201	25227	.	.	.	ID=MILORD.82.25201.25227;Name=MILORD.82.25201.25227;bounded_by_ta=TRUE;common_boundary=None;end=25227;ies_id=IESPGM.PTET51.1.82.25531;ies_left_dist=701;ies_min_dist=701;ies_right_dist=782;junction_seq=acagtttgtttgtgcTAtccaatttgggtatt;read_names=J00121:27:H3GGKBBXX:5:1101:1955:19865,J00121:27:H3GGKBBXX:5:2210:11728:46715,J00121:27:H3GGKBBXX:5:2215:19705:25404,J00121:27:H3GGKBBXX:5:1115:3762:11003,J00121:27:H3GGKBBXX:5:2225:13261:2633,J00121:27:H3GGKBBXX:5:1108:14143:30644,J00121:27:H3GGKBBXX:5:2224:23754:28340,J00121:27:H3GGKBBXX:5:2118:6735:22942,J00121:27:H3GGKBBXX:5:1215:18649:6484,J00121:27:H3GGKBBXX:5:2108:17888:12515,J00121:27:H3GGKBBXX:5:2124:5923:13552,J00121:27:H3GGKBBXX:5:2109:18883:43744;sequence=TATACTTAACTAAATATAATTATATTA;start=25201;subtype=MAC;support_ref=204;support_variant=12;type=CRYPTIC;
scaffold51_82_with_IES	MILORD	internal_eliminated_sequence	25902	26009	.	.	.	ID=MILORD.82.25902.26009;Name=MILORD.82.25902.26009;bounded_by_ta=TRUE;common_boundary=Both;end=26009;ies_id=IESPGM.PTET51.1.82.25531;ies_left_dist=0;ies_min_dist=0;ies_right_dist=0;junction_seq=aaactctaacagtgtTAtcagcagatcctact;read_names=J00121:27:H3GGKBBXX:5:2208:24982:28182,J00121:27:H3GGKBBXX:5:2224:15270:28657,J00121:27:H3GGKBBXX:5:2210:18325:13658,J00121:27:H3GGKBBXX:5:1215:22485:25193,J00121:27:H3GGKBBXX:5:1218:27651:43814,J00121:27:H3GGKBBXX:5:1126:18710:41862,J00121:27:H3GGKBBXX:5:1109:16275:37290,J00121:27:H3GGKBBXX:5:2203:3853:33809,J00121:27:H3GGKBBXX:5:2205:31365:38574,J00121:27:H3GGKBBXX:5:2219:16366:37554,J00121:27:H3GGKBBXX:5:1217:18994:43480,J00121:27:H3GGKBBXX:5:2223:6350:46610,J00121:27:H3GGKBBXX:5:2128:21907:20639,J00121:27:H3GGKBBXX:5:1125:4564:37431,J00121:27:H3GGKBBXX:5:2225:27884:34829,J00121:27:H3GGKBBXX:5:1212:28057:9702,J00121:27:H3GGKBBXX:5:1105:7101:48263,J00121:27:H3GGKBBXX:5:1225:21491:15909,J00121:27:H3GGKBBXX:5:2113:26423:2404,J00121:27:H3GGKBBXX:5:1116:19147:7310,J00121:27:H3GGKBBXX:5:1120:26890:35848,J00121:27:H3GGKBBXX:5:1221:4056:13306,J00121:27:H3GGKBBXX:5:2205:14316:42900,J00121:27:H3GGKBBXX:5:2106:5609:32560,J00121:27:H3GGKBBXX:5:2220:4919:18740,J00121:27:H3GGKBBXX:5:2113:19806:12708,J00121:27:H3GGKBBXX:5:2219:6796:23927,J00121:27:H3GGKBBXX:5:1219:6411:28358,J00121:27:H3GGKBBXX:5:2202:22932:1631,J00121:27:H3GGKBBXX:5:1218:21389:23153,J00121:27:H3GGKBBXX:5:1205:12642:10141,J00121:27:H3GGKBBXX:5:2114:25926:10792,J00121:27:H3GGKBBXX:5:1126:12063:29044,J00121:27:H3GGKBBXX:5:2117:25702:2879,J00121:27:H3GGKBBXX:5:2110:4279:30292,J00121:27:H3GGKBBXX:5:1101:19248:26195,J00121:27:H3GGKBBXX:5:1128:11180:11477,J00121:27:H3GGKBBXX:5:1218:20791:23171,J00121:27:H3GGKBBXX:5:2212:27316:5956,J00121:27:H3GGKBBXX:5:1224:4148:36675,J00121:27:H3GGKBBXX:5:2223:17289:22837;sequence=TACTGTTGAAATGCAATTGAAATATGTTTTTTCATATTTAGTTAATTACAATTTTATTGTTTAATTTAATTTGAAATTATTTTAAAGGAATGTTTTTTTGATTAACAG;start=25902;subtype=IES;support_ref=0;support_variant=41;type=IES;
scaffold51_82_with_IES	MILORD	internal_eliminated_sequence	29644	29699	.	.	.	ID=MILORD.82.29644.29699;Name=MILORD.82.29644.29699;bounded_by_ta=TRUE;common_boundary=Both;end=29699;ies_id=IESPGM.PTET51.1.82.29165;ies_left_dist=0;ies_min_dist=0;ies_right_dist=0;junction_seq=tcttattaaacattgTAcaagcaggaagtatt;read_names=J00121:27:H3GGKBBXX:5:2115:29711:30222,J00121:27:H3GGKBBXX:5:2227:11140:31664,J00121:27:H3GGKBBXX:5:1106:16102:14484,J00121:27:H3GGKBBXX:5:1207:28067:32508,J00121:27:H3GGKBBXX:5:2117:18325:12814,J00121:27:H3GGKBBXX:5:2216:19187:4356,J00121:27:H3GGKBBXX:5:2223:21369:42038,J00121:27:H3GGKBBXX:5:1124:26413:33651,J00121:27:H3GGKBBXX:5:2225:20385:6044,J00121:27:H3GGKBBXX:5:1101:14519:13675,J00121:27:H3GGKBBXX:5:1217:16853:33229,J00121:27:H3GGKBBXX:5:1207:13595:15276,J00121:27:H3GGKBBXX:5:1211:4939:43075,J00121:27:H3GGKBBXX:5:2110:2991:39594,J00121:27:H3GGKBBXX:5:1112:13920:27619,J00121:27:H3GGKBBXX:5:1119:8745:31839,J00121:27:H3GGKBBXX:5:1228:30655:31294,J00121:27:H3GGKBBXX:5:1103:4594:5095,J00121:27:H3GGKBBXX:5:2101:8714:11390,J00121:27:H3GGKBBXX:5:1104:12530:31189,J00121:27:H3GGKBBXX:5:2211:2422:9983,J00121:27:H3GGKBBXX:5:1116:26474:44763,J00121:27:H3GGKBBXX:5:1104:28097:17896,J00121:27:H3GGKBBXX:5:1225:24901:20797,J00121:27:H3GGKBBXX:5:1208:28706:37554,J00121:27:H3GGKBBXX:5:1212:31487:16911,J00121:27:H3GGKBBXX:5:1124:9902:44183,J00121:27:H3GGKBBXX:5:1126:8268:40156,J00121:27:H3GGKBBXX:5:2206:15138:11548,J00121:27:H3GGKBBXX:5:2114:15483:22274,J00121:27:H3GGKBBXX:5:2218:15108:5376,J00121:27:H3GGKBBXX:5:1120:28818:2475,J00121:27:H3GGKBBXX:5:2115:29691:30257,J00121:27:H3GGKBBXX:5:2201:8095:5675,J00121:27:H3GGKBBXX:5:1227:19309:28375,J00121:27:H3GGKBBXX:5:2216:12398:6413,J00121:27:H3GGKBBXX:5:1105:7354:6361,J00121:27:H3GGKBBXX:5:1112:24353:6273,J00121:27:H3GGKBBXX:5:1118:30776:29571,J00121:27:H3GGKBBXX:5:2217:18599:41458,J00121:27:H3GGKBBXX:5:1105:28118:39734,J00121:27:H3GGKBBXX:5:1212:27204:4532,J00121:27:H3GGKBBXX:5:2206:8055:38662,J00121:27:H3GGKBBXX:5:2121:22029:5552,J00121:27:H3GGKBBXX:5:2119:6806:32138,J00121:27:H3GGKBBXX:5:2227:2503:28200,J00121:27:H3GGKBBXX:5:2106:28107:46575,J00121:27:H3GGKBBXX:5:1116:11241:9262,J00121:27:H3GGKBBXX:5:1119:20070:32719,J00121:27:H3GGKBBXX:5:2218:11140:46012,J00121:27:H3GGKBBXX:5:1127:5375:19109,J00121:27:H3GGKBBXX:5:1207:4736:1543,J00121:27:H3GGKBBXX:5:1204:22567:20480,J00121:27:H3GGKBBXX:5:1117:21866:18001,J00121:27:H3GGKBBXX:5:2212:12784:21676,J00121:27:H3GGKBBXX:5:1107:25479:45854,J00121:27:H3GGKBBXX:5:2213:19258:13763,J00121:27:H3GGKBBXX:5:2101:25662:9280,J00121:27:H3GGKBBXX:5:1119:20172:32613,J00121:27:H3GGKBBXX:5:2104:8958:35268,J00121:27:H3GGKBBXX:5:2122:23510:8189,J00121:27:H3GGKBBXX:5:2110:18467:41124,J00121:27:H3GGKBBXX:5:2212:12814:21658,J00121:27:H3GGKBBXX:5:2116:14966:5798,J00121:27:H3GGKBBXX:5:1124:4817:21061;sequence=TATTGCTCAAGAATTTTAATGCTAATTTTGAAAAATATTTTATAATCTATTTATAA;start=29644;subtype=IES;support_ref=2;support_variant=65;type=IES;
scaffold51_82_with_IES	MILORD	internal_eliminated_sequence	29644	29927	.	.	.	ID=MILORD.82.29644.29927;Name=MILORD.82.29644.29927;bounded_by_ta=TRUE;common_boundary=LEFT;end=29927;ies_id=IESPGM.PTET51.1.82.29165;ies_left_dist=0;ies_min_dist=0;ies_right_dist=-228;junction_seq=tcttattaaacattgTAacacttaaataaatt;read_names=J00121:27:H3GGKBBXX:5:2205:9485:47260;sequence=TATTGCTCAAGAATTTTAATGCTAATTTTGAAAAATATTTTATAATCTATTTATAATACAAGCAGGAAGTATTGATAATTAAAGTTTTTACATATCTATGAAATGTAAATAAGAGATTATCTTCAAATCAATTAAGGCAAGAGAGGATAAAGATAGAAATTTTCCACCTCACAAATATACATCATTTTATATGGTTGTAAATCATTTATAATTATATGTCCTAATAATAATTTTCTTAATTTTCTGTAAAATTGTCAAAGTAAAATAGACATTTTCTATATCTG;start=29644;subtype=PARTIAL_EXTERNAL;support_ref=1;support_variant=1;type=ALTERNATIVE;
scaffold51_82_with_IES	MILORD	internal_eliminated_sequence	29833	29921	.	.	.	ID=MILORD.82.29833.29921;Name=MILORD.82.29833.29921;bounded_by_ta=TRUE;common_boundary=None;end=29921;ies_id=IESPGM.PTET51.1.82.29165;ies_left_dist=-189;ies_min_dist=189;ies_right_dist=-222;junction_seq=atatacatcattttaTAtctgtaacacttaaa;read_names=J00121:27:H3GGKBBXX:5:1120:18122:2017;sequence=TATGGTTGTAAATCATTTATAATTATATGTCCTAATAATAATTTTCTTAATTTTCTGTAAAATTGTCAAAGTAAAATAGACATTTTCTA;start=29833;subtype=MAC;support_ref=72;support_variant=1;type=CRYPTIC;
scaffold51_82_with_IES	MILORD	internal_eliminated_sequence	29858	30005	.	.	.	ID=MILORD.82.29858.30005;Name=MILORD.82.29858.30005;bounded_by_ta=TRUE;common_boundary=None;end=30005;ies_id=IESPGM.PTET51.1.82.29551;ies_left_dist=228;ies_min_dist=124;ies_right_dist=124;junction_seq=aatcatttataattaTAacattattaaattta;read_names=J00121:27:H3GGKBBXX:5:2202:5010:32297;sequence=TATGTCCTAATAATAATTTTCTTAATTTTCTGTAAAATTGTCAAAGTAAAATAGACATTTTCTATATCTGTAACACTTAAATAAATTGACTTTAGAATAATTTTATAATCGTTAACTCAAAAATGAATTACATATATATATCGTTAAA;start=29858;subtype=MAC;support_ref=91;support_variant=1;type=CRYPTIC;
scaffold51_82_with_IES	MILORD	internal_eliminated_sequence	29996	36741	.	.	.	ID=MILORD.82.29996.36741;Name=MILORD.82.29996.36741;bounded_by_ta=TRUE;common_boundary=None;end=36741;ies_id=IESPGM.PTET51.1.82.29551;ies_left_dist=90;ies_min_dist=90;ies_right_dist=-6612;junction_seq=tgaattacatatataTAtgaatacactttttt;read_names=J00121:27:H3GGKBBXX:5:2110:22952:9403;sequence=TATCGTTAAATAACATTATTAAATTTATATATAAAAAATAACTAAAGAAACTTTAAATTAATATAAACTGATATAAATCTGATTAGAAAATATGGCCCAAAATTTTACTACAATTTGTTTCTTTAAAGAGACTATACACCAAAGGGATCTTAAAGTGAAAAATTATTTAAAATTTACATATAATAAAATAATGGTGCGAAGATCGAAATCTATGGAGAGGACAATAAAAGAAGGAAATGATTATCTATAAAGAATGGAATAAGTAGACAGAGCTCGATAAAGGAACTAAAATGGATAAAAAAGACAAAGGGAGTTGAGGGAAGTATAAGAGTAAAAGAAATAAAAGGAAACACCTAAGAAAATAGTTCAATAAAAATAAGTTCAGGTAAAAAGAGAAAAATAGGAAAAATAATAAAATAAAACAAAAGAAGATCTTTAAAAATAGTCATAAATATCTATCTCTAAATCTTCAAGAAAAATCGAAAAAAAAACCCCCATTTAAATGTAAAAGGGCTAAAAAAATGACCTTATTAAGTAAAAAGTTTAAAAGCAATCACAACCTGAAAAAAGAAAAAGTAATAATGAGATGGAAGTAGAAAAGAAGAATGAAAAATTAGTTGCAAAGAAACAAGAAATGAAAGTAGAAAAAAGTACCGCAAAGCCTTAATAATAATAATAATAGTAACCTAAGTAGGGACCTAGAAAAACAAAATCCAATATATCAGCAGCTTCAGATGTCAATTAACCTTCAATTGGAATGGTTGATTGTGTATTTGTTGTAGATACAACAGGATCAATGGATGTTTACTTGGAAAGAACGACAGATGCAGTTTAAATGTTAGTTGAAAGAATAAAATAATAGTCAAAAAATGAATAAGTAAGTGTGAGATTCGGATTAGTATGTTATCGAGATCATCCACCTTAAGAATTAACATATGTTACAGAATTGCATGATTTATGCTCTAATAGGGAGATACTAAAAGCAATACAGAAATCAGATTGCTCTGGTGGAGGTGATGGTGCTGAAGCAGTCTTGGATGGACTGAATGTAGCAGCATAATAAATAAGTTGGAGAGATAGTAGCAAGATTCCTAGTCTCAGATACATATTTCATATTTGTGATCAACCACCCCATGGAAAAGAATTCGGTGGATATAGTGAGCTATGGGACTAGACTGGGTGTCCATGTGGTTTAAAACCTGATTAAATAATTCATAGAATCAATATGAGATAAATTCACTACAGATTAATTAAGGCAGATCACACAAGATTAGAAAAATTTGCTGACTACTTTAGGGGAAAGGTTGTGAATTATGATGAAGTCACTCTTGAGAATGGAGTTGCAGATGGCATGGAAATAAAAATCAGTGATATGGTTATCAGAGAACTTTGTCCAGATATTCTTCTTGATTGATATATTTTTATTATAAATTATATTATATAAAAAATGAATGAAGGAATTTTCAATGATTTCAATGAAAAAGAACAGGTGTTCGAATTTACTAAAGGGAATTAAACATTCATCAGAGACATGGGAACAGTTACCGATTATAAAGTAAAGAATTAAGGAACAACTACTAAAAAGGAATGTGAGGATTTTGAAGTACTATTCTTTATATTCAGCAATAAATAGACTAAAACGAATTATAATAAACAAAAGGAAAGCTATATATAATGCAATTTGATTAAAATAAATTGGCTCAATTCTTAAAAAGAGTTGTGCCAACAGTTATAAAAGAATTAGATGAATCATTAAATTTGAAAAAATACCATAGTAAAAATAATATTCATTTAGGTTACAAACCAATATCTGATGTCTAGAAGAAGGAAACGGAATTAGTTTACATTCTAAAAAATGCTTAAAATAAATCTGTAGAGTTGGAAAAGAAATTAGAAATTACCGATATACAATGGAATTCCAATGGATTGATGATAGCTGCATCTTATGGTTGTTTAGAACATATGGGTTAATGCTCCCATACGTCTTACATTAATTGCTGGAACATTTTCAAAAGAGATTTCAAACCCGACAAGCCAACCACAGTAATAGAGACTAATACTTGCAATATGTGCATGCAGTTCCATCCAACTAAACCGAATATTTTAGCAGTTGGAAGTTTTAATGGAGAATTGTATCTTTATGACGTTTCTACAAATTCGGAATTGGCTCATTCCACTATTGATGAGTATTATCACAGAGAAAGCATAACTGCTGTCCTTTGGTTATAAGATGAGTCAGTATAAAATAGATATTATGTAGATCATGACATTGGGTTGTGAAGGCAAAGTATTGATATGGAATCCAGAAAGGGGAAATGGTGAGTTTAGTTTGCAGAACCCATTGAAAGGGTGTTATTTGGTTAGAAAGAAGGAGTCTCAAACCGAAAGTGTAGGAGGAGTTTGTATTTCATAATCTAATGAGGATCCTTTTTCTTTTATAGTTGGGAGTGAAGGAGGTTCTGTTTTGAGGGCCTAGGTTACTCCCATCAATTATACAATGACTAAATAGGCATATTTAGATTCTAGGGGTAATAATTTTAAATATTTGCAAAAGACAAAGGACTTATATGGAAGGAGGAGACCATTTTATTTATGTAGAATTTAAATTAAAAATGTTTACCAGAAATTAGATTGCATGTGGAAAGTTATTGCAAAGAACGAAAAATAAACAATATATTCATCCAATAACTTGTCAATTCGAAACCTGATATAAGGAAAATGTATGCCAATCCTATTAATTATGCCTATGAAGCTCATTACGGAACAGTTTATTCAATTAATTTTTCCCCATTTGTGAAATCTGCTTTCATTACTGCTTCAATGGATGGACAAATTAGATTATATCTACAAAATACAGCTCGATGTTTGGCTGTCTATGAATACATTTAAACATACATTTTATCAGCTTAGTTTTCTCCAACTAGACCTTGTGTATTTGCAGCGTGTGATAGTTTGGGATAAATTTTGATCTTTGATCTAACTTAAGATACGCAGTAATAGGTAAAATTTGATCAATAACTATAGGTAGTGACACTTAAAAATGACGGGTAGAGTGCTTCTTGTATAAGGTTCAATTAAAGACAGTAAGACTTATTGGCTTGCTCATATCAAGGGTGTGAGGTGAGAATCTTTTAATTAAATGATGAATTAACATAACCAAAAGAGAATGAATTGAAAGAGCTTTAATAATTATTAAGTTGATGTATAATTATATAATTTTATCATTTAATTGATTATTAACAATTTTATTCAAGGAGTATCTATGTTAAAATCTGTTGGCAGAACTCTATTTAATTTATGAAATTATTAGATTGATCTTTAAAAATCAGTCATGTTGTTTGATCTTCTGAGACTTTTTTTATTGGAAAATCTCTTAATTAGTTCTCTCTTTTTTTCACCCAATTGTTCCTCATCATTGTAATACTTTTTCTTTGTTTTATGGAACTTTTCAAAATATTCATTCGGATAAGATAGATATTTTATAAGATAAGTCTATAAATACAACTTTCGTTTCTCTTATGAGTTTAGTATTTATTGTAATATTATAGTTGTTTAAGACTGAAGTTGAAATGATGACTTTTTTTTCATGAAGGATCTTTCATTTAATTGGTCCAAGACTACTGTTAGATTGTTTTAATTTAAATAATGGAGATACTCTTTGGCACAATCAAATTATTTATTTAAATCTAAGTCTTGATTAAGAGTTAAATTTAATCTTTTGTTCAAAAAGGAAAGATTTAAAAAATCTTCTTTACTAAGATACTCTTCTAATTAGGGTTGTTGAAAATAAGATGTAACAACCCAATACATACTTTTATTAAATACAAATTATGGAGAGAGTTAGTTTTAAGCATCCGTCTTTTTTTAGAAACCATTTGAAAAATGTCTCAACCTTATAATCTTTTTAACAATTTTCTAAAATTTCAATCGGATCCCAATATTTTTAATCCTAATGCTAGCTCTTTTGTAATTTGATCTCATGGTTTTATTTTGAGGATCTAAAATACTATTAAATTCTTCTTACAAGGGTTTTATTGCATTTCAATTTTGGAGATTTGAAGAATGTCATGTAAGTTAGGTAATTGTGATTGAGATTTGCAGCTATTATTTATAGTATAAGCAAATATTACTTAATTTGATTATAACATCACGAGCTCTCATAATAGGAGATTCAGCCCCAATCTTTTCAGGTTATTACTCTAATAATTTGTTGGATAATGAATAAAATTGAATAATTGGCCATTCTCCATGATTTCTAAACATATTACTCATCTCAGATCTAAAATAATATATTAGATTATTACAAAAACCATTAATCTAAAATTGGGTGAAACATATGTCGTGGCCTTTTCTTCCTCATAAATTGTTCTCTTTTTTGACTGTGATAAAACTGATGGCTTTTGATAACCTTTTCTCTATCCACAACAAAATGGACAACAGGACAATTTGATATTGTATAGAGGAAACTATTTCTTTATTCATATGGCCACTGCAATTACATGAGATGCATTTACTTTGAACATCAAGATCATGCATTAAAATCTAATCTTTGATAGCACAAAATGTTTCATAATCAATAGGATTTTCCCTTAGGACATCTAAAAATTCACTTCTTAGTAGCACTGTTAGTTGTACAAATGATTCACTTTGTAACTGTAAAGTTGGTAATTGACCTGTTAATAATTCATTAAGACCAAAATATTGTCCTTAATGAAATTTGATCAGTTCTGAATTATCTATTTTGCTGTTGTTTTATAAATGTAGTTCCCCTGATTCTATAAAGCAAAGACACGGTTCAATAAATTAGGGTAATTGAGAAGTTATTGTCTGCTCTGGGTTTATGAAAACAGTTTTTAGCAACTTTATCAATTTTGATTTAGTTTGATTAGTAAAAGTATTTTTAATGAATTCGCATTTGTCTAATATCGAGGAATTAGCTTCTTCAATCAATTTGTTTTTTAGATTTTCTGAAAGCGAATTAATTAGGACTTCTTCCATTTCATTCTCTTCTTTCATTTATTAACTCCAATAGATTTTTATGTATTGTCTAATCCTAATTACTATGATATTATAGCTTACTAATATTATAATCCAAAGCTGATGTTCTTTTTACTCATGTATTTATTTATTATTCTTATTTTCTCAGAGGTATTTTCAGTAGCATGATTAATAGAAGAAAAGATTTATGCTACTGTGTTAATTGTAAAAGAAAGTTGAATACAAGTCGTTAACATAAACAATATAGTCAAAACCTTTTCAAGTTCATCTTTAAAATATTATGATATAATTTACTTTAAGGCACGATGTCTCCATATCCAACGCTAATCATTGTAACAGTAGAAAAATAGAATGATTCTAAATATTAAGACACACTAGATTCATTTTTAAGATGACGATCATCCAACCAATTACTCCAATTCATTTAACCTCCATAATCACCAATAAAAAACCACAAACAACTATACAAATGCACAATGTATAATATCATCAATAGAAGCTTTGCTAAATTCAAAATTGAAGTTGAAGTCTTGTCTAAATTTATTGATTCCTCTACATTTTTAGTTATCTTCGTGAAATAAGAAAATTAAGTAACAAAACACAATTACAGCAAGCTAATCCAATAACTCTTCACATAAAAATAATTAAAGAAGTTAAAAATAATCACTAGAATAGCCAATCCATCACTGATCAGCCCATTTTTAAGATAGTTTTTGAATATTTTATTTTTATCTATGATTGGCTATCCATTCTCATAATAAACAGTACTCATTTTCATAATGCAATCGATCAATAGAAATAAGCACAGCGGCACTGTCAACCATATACATTAGGAGTACAATAACCCTTTATTAAAAGCCAACTCTAAAGGAATCATTACGAAAAAGTAAATCAATACAAAGCAAAATGAGATGTCCCATATTATTTTATGAATATCCTGTGGATAAATAATCGGCAACTATTTAAATACAGTTGATACGAAATTAGGACATTCTAAAATTAAACTCAAAAGAAGCTACAAAATATTTTTAGATTTGCCTTTTTTACTTTTACTCCTTTAAATACTTTTAATTTCCCCCAAAGTCTATTCTTCGCCACTTGCCTTGTCTCCTACTATTTAAAAATGTTTATGTTTAAAAAATAATCGATGTCTTCTGGATGCTGACAATTTTGTCAAAAACCTCTTTACTAAGTAAGAAACCATAATTGATTTAGCTTGTATTTTACCAGAGTTCTCATGATCCTATATCTCGTTCTTCTAAAATAGAGGTTTGATCTGTAACTCTTGTGATGATCGATACTTTCTTGTTTTTATGAAAGTTTACAGTAATTCTACTTGAATTTCACTATAATGCTCATCCGATTAAGTCTTAATTCTGTTTGTTTCAATCTCCTTTTCCTTATGATACTCATTCTGTATTTAAACTAATTCGAAACTAGCCTCCATGCAAGGATCCTTATAGTCATCTATGTTTTCATCTGTGCATAGAATCAATTCAGGCTTTAATGTTAAAGACATGGATAAATTTAAAATTTTATTATTTACTCTTTGAAATATATTATAATACAAATAATTTATTTTTGTTAATATCTTATTTCTTTACTTCACATATATTTGAGGAAAGCCTCATCTTTAAGAAACTTCCTCCACAATTATGAGATATTAATATTCTTAATAAAAATAATTTATAATAATTTGAACGAATATAAATTAACTAGAATGCAAGTTCTAAATAGTAAATTGATTA;start=29996;subtype=EXTERNAL;support_ref=55;support_variant=1;type=ALTERNATIVE;
scaffold51_82_with_IES	MILORD	internal_eliminated_sequence	30086	30129	.	.	.	ID=MILORD.82.30086.30129;Name=MILORD.82.30086.30129;bounded_by_ta=TRUE;common_boundary=Both;end=30129;ies_id=IESPGM.PTET51.1.82.29551;ies_left_dist=0;ies_min_dist=0;ies_right_dist=0;junction_seq=aatctgattagaaaaTAcaccaaagggatctt;read_names=J00121:27:H3GGKBBXX:5:1215:24535:36200,J00121:27:H3GGKBBXX:5:1222:17553:30011,J00121:27:H3GGKBBXX:5:2201:12276:36692,J00121:27:H3GGKBBXX:5:2216:3731:16471,J00121:27:H3GGKBBXX:5:2213:30584:27830,J00121:27:H3GGKBBXX:5:1226:10125:43163,J00121:27:H3GGKBBXX:5:2220:9780:39928,J00121:27:H3GGKBBXX:5:1216:9425:2844,J00121:27:H3GGKBBXX:5:1209:13697:43339,J00121:27:H3GGKBBXX:5:1223:25124:23856,J00121:27:H3GGKBBXX:5:1215:5213:30820,J00121:27:H3GGKBBXX:5:2101:19969:27197,J00121:27:H3GGKBBXX:5:2204:30147:33545,J00121:27:H3GGKBBXX:5:2228:16264:15047,J00121:27:H3GGKBBXX:5:2201:15260:25509,J00121:27:H3GGKBBXX:5:1104:26392:15539,J00121:27:H3GGKBBXX:5:2211:21034:26054,J00121:27:H3GGKBBXX:5:2215:28889:19267,J00121:27:H3GGKBBXX:5:1218:26139:14185,J00121:27:H3GGKBBXX:5:1206:27255:45766,J00121:27:H3GGKBBXX:5:1224:21684:32349,J00121:27:H3GGKBBXX:5:1206:19715:10299,J00121:27:H3GGKBBXX:5:2228:16285:15047,J00121:27:H3GGKBBXX:5:1219:8887:48227,J00121:27:H3GGKBBXX:5:1204:10003:20269,J00121:27:H3GGKBBXX:5:2205:23855:33721,J00121:27:H3GGKBBXX:5:2222:18040:39858,J00121:27:H3GGKBBXX:5:2121:4178:44957,J00121:27:H3GGKBBXX:5:2212:18944:33826,J00121:27:H3GGKBBXX:5:2106:11617:44588,J00121:27:H3GGKBBXX:5:1110:5700:27057,J00121:27:H3GGKBBXX:5:1225:27143:2703,J00121:27:H3GGKBBXX:5:1221:6258:26090,J00121:27:H3GGKBBXX:5:1126:18233:18247,J00121:27:H3GGKBBXX:5:1102:18446:28850,J00121:27:H3GGKBBXX:5:2104:5041:33264,J00121:27:H3GGKBBXX:5:2209:26078:39822,J00121:27:H3GGKBBXX:5:2122:12023:31716,J00121:27:H3GGKBBXX:5:1206:25195:46135,J00121:27:H3GGKBBXX:5:2223:26332:5270,J00121:27:H3GGKBBXX:5:1219:21846:32877,J00121:27:H3GGKBBXX:5:1126:30442:7293,J00121:27:H3GGKBBXX:5:1203:6644:30063,J00121:27:H3GGKBBXX:5:2209:25956:39611,J00121:27:H3GGKBBXX:5:2115:29609:14080,J00121:27:H3GGKBBXX:5:2116:6329:29624,J00121:27:H3GGKBBXX:5:1120:3336:32279,J00121:27:H3GGKBBXX:5:2227:21328:13552,J00121:27:H3GGKBBXX:5:1209:26139:45660,J00121:27:H3GGKBBXX:5:2116:9952:30063,J00121:27:H3GGKBBXX:5:1119:29203:26951,J00121:27:H3GGKBBXX:5:1126:4462:42460,J00121:27:H3GGKBBXX:5:1120:16254:42917,J00121:27:H3GGKBBXX:5:2227:18172:44728,J00121:27:H3GGKBBXX:5:1220:16062:2035,J00121:27:H3GGKBBXX:5:1213:14925:13781,J00121:27:H3GGKBBXX:5:1209:15615:37273;sequence=TATGGCCCAAAATTTTACTACAATTTGTTTCTTTAAAGAGACTA;start=30086;subtype=IES;support_ref=3;support_variant=57;type=IES;
scaffold51_82_with_IES	MILORD	internal_eliminated_sequence	34110	34137	.	.	.	ID=MILORD.82.34110.34137;Name=MILORD.82.34110.34137;bounded_by_ta=TRUE;common_boundary=Both;end=34137;ies_id=IESPGM.PTET51.1.82.33531;ies_left_dist=0;ies_min_dist=0;ies_right_dist=0;junction_seq=agctattatttatagTAacatcacgagctctc;read_names=J00121:27:H3GGKBBXX:5:2218:25905:14484,J00121:27:H3GGKBBXX:5:2110:27103:34952,J00121:27:H3GGKBBXX:5:1120:16701:11477,J00121:27:H3GGKBBXX:5:1102:16711:24964,J00121:27:H3GGKBBXX:5:2202:23064:1859,J00121:27:H3GGKBBXX:5:2224:15848:44359,J00121:27:H3GGKBBXX:5:2217:27164:11425,J00121:27:H3GGKBBXX:5:2207:25246:12919,J00121:27:H3GGKBBXX:5:1112:4523:25615,J00121:27:H3GGKBBXX:5:1213:30868:5218,J00121:27:H3GGKBBXX:5:1109:26149:36675,J00121:27:H3GGKBBXX:5:2208:19370:22256,J00121:27:H3GGKBBXX:5:2115:10358:23628,J00121:27:H3GGKBBXX:5:1127:13606:44236,J00121:27:H3GGKBBXX:5:1128:10784:7521,J00121:27:H3GGKBBXX:5:1213:26352:48386,J00121:27:H3GGKBBXX:5:1202:23571:44869,J00121:27:H3GGKBBXX:5:1116:29843:20463,J00121:27:H3GGKBBXX:5:2101:27214:12181,J00121:27:H3GGKBBXX:5:2116:29528:37994,J00121:27:H3GGKBBXX:5:1102:13758:42530,J00121:27:H3GGKBBXX:5:2116:28889:18071,J00121:27:H3GGKBBXX:5:2211:16193:9965,J00121:27:H3GGKBBXX:5:2202:23734:26125,J00121:27:H3GGKBBXX:5:2128:8481:42390,J00121:27:H3GGKBBXX:5:1113:28077:28903,J00121:27:H3GGKBBXX:5:1206:25905:46100,J00121:27:H3GGKBBXX:5:1222:23784:6660,J00121:27:H3GGKBBXX:5:2101:13859:16612,J00121:27:H3GGKBBXX:5:1201:18081:37185,J00121:27:H3GGKBBXX:5:2109:13068:25509,J00121:27:H3GGKBBXX:5:1226:22709:28182,J00121:27:H3GGKBBXX:5:1204:14935:5218,J00121:27:H3GGKBBXX:5:1211:10764:19759,J00121:27:H3GGKBBXX:5:1202:22201:7855,J00121:27:H3GGKBBXX:5:1113:11799:4708,J00121:27:H3GGKBBXX:5:1122:24962:45449,J00121:27:H3GGKBBXX:5:1120:16955:33369,J00121:27:H3GGKBBXX:5:2111:17310:31347,J00121:27:H3GGKBBXX:5:2109:29102:22555,J00121:27:H3GGKBBXX:5:2110:11992:18370;sequence=TATAAGCAAATATTACTTAATTTGATTA;start=34110;subtype=IES;support_ref=3;support_variant=41;type=IES;
scaffold51_82_with_IES	MILORD	internal_eliminated_sequence	34451	34476	.	.	.	ID=MILORD.82.34451.34476;Name=MILORD.82.34451.34476;bounded_by_ta=TRUE;common_boundary=Both;end=34476;ies_id=IESPGM.PTET51.1.82.33844;ies_left_dist=0;ies_min_dist=0;ies_right_dist=0;junction_seq=gacaatttgatattgTAtggccactgcaatta;read_names=J00121:27:H3GGKBBXX:5:1128:14620:43814,J00121:27:H3GGKBBXX:5:1202:13007:44148,J00121:27:H3GGKBBXX:5:2106:22607:24771,J00121:27:H3GGKBBXX:5:2114:21927:4356,J00121:27:H3GGKBBXX:5:1210:20314:48157,J00121:27:H3GGKBBXX:5:2117:2483:41423,J00121:27:H3GGKBBXX:5:1214:8714:36253,J00121:27:H3GGKBBXX:5:1218:20354:28463,J00121:27:H3GGKBBXX:5:1216:13717:7117,J00121:27:H3GGKBBXX:5:2210:7963:2844,J00121:27:H3GGKBBXX:5:1118:7060:37572,J00121:27:H3GGKBBXX:5:2104:20080:24050,J00121:27:H3GGKBBXX:5:1116:31203:15680,J00121:27:H3GGKBBXX:5:1101:8521:9297,J00121:27:H3GGKBBXX:5:1118:2331:34125,J00121:27:H3GGKBBXX:5:1104:29691:36552,J00121:27:H3GGKBBXX:5:1208:14336:33475,J00121:27:H3GGKBBXX:5:2119:28808:32384,J00121:27:H3GGKBBXX:5:2110:22110:8576,J00121:27:H3GGKBBXX:5:2111:13920:39998,J00121:27:H3GGKBBXX:5:2222:7151:30767,J00121:27:H3GGKBBXX:5:1107:22079:13834,J00121:27:H3GGKBBXX:5:1122:22252:16489,J00121:27:H3GGKBBXX:5:2118:27630:37554,J00121:27:H3GGKBBXX:5:1116:20405:44728,J00121:27:H3GGKBBXX:5:2201:20618:22063,J00121:27:H3GGKBBXX:5:1208:25449:26846,J00121:27:H3GGKBBXX:5:2114:5497:4901,J00121:27:H3GGKBBXX:5:1220:22993:48544;sequence=TATAGAGGAAACTATTTCTTTATTCA;start=34451;subtype=IES;support_ref=117;support_variant=29;type=IES;
scaffold51_82_with_IES	MILORD	internal_eliminated_sequence	36316	36342	.	.	.	ID=MILORD.82.36316.36342;Name=MILORD.82.36316.36342;bounded_by_ta=TRUE;common_boundary=Both;end=36342;ies_id=IESPGM.PTET51.1.82.35683;ies_left_dist=0;ies_min_dist=0;ies_right_dist=0;junction_seq=gtttttatgaaagttTAatgctcatccgatta;read_names=J00121:27:H3GGKBBXX:5:2209:26717:46205,J00121:27:H3GGKBBXX:5:2221:12560:24947,J00121:27:H3GGKBBXX:5:2221:5731:35303,J00121:27:H3GGKBBXX:5:2116:31010:20480,J00121:27:H3GGKBBXX:5:1101:23023:4040,J00121:27:H3GGKBBXX:5:1227:11596:10862,J00121:27:H3GGKBBXX:5:2216:18873:8101,J00121:27:H3GGKBBXX:5:1201:15767:39998,J00121:27:H3GGKBBXX:5:2226:25895:3705,J00121:27:H3GGKBBXX:5:1117:1813:34319,J00121:27:H3GGKBBXX:5:2209:28645:46381,J00121:27:H3GGKBBXX:5:1111:17837:17386,J00121:27:H3GGKBBXX:5:2216:7669:17667,J00121:27:H3GGKBBXX:5:2222:15097:29343,J00121:27:H3GGKBBXX:5:1205:31416:27303,J00121:27:H3GGKBBXX:5:2107:31933:37484,J00121:27:H3GGKBBXX:5:1127:5426:21377,J00121:27:H3GGKBBXX:5:1211:7852:17561,J00121:27:H3GGKBBXX:5:1228:7202:16928,J00121:27:H3GGKBBXX:5:1214:20415:48509,J00121:27:H3GGKBBXX:5:2103:23125:23663,J00121:27:H3GGKBBXX:5:1111:22171:8295,J00121:27:H3GGKBBXX:5:2111:12834:8084,J00121:27:H3GGKBBXX:5:1202:26169:12656,J00121:27:H3GGKBBXX:5:1116:15777:30802,J00121:27:H3GGKBBXX:5:1201:24302:30169,J00121:27:H3GGKBBXX:5:1113:10186:34477,J00121:27:H3GGKBBXX:5:2102:24748:25879,J00121:27:H3GGKBBXX:5:1202:19644:31417,J00121:27:H3GGKBBXX:5:2211:2554:11583,J00121:27:H3GGKBBXX:5:1214:4635:16735,J00121:27:H3GGKBBXX:5:2110:11515:12867,J00121:27:H3GGKBBXX:5:2207:13098:4391,J00121:27:H3GGKBBXX:5:2221:24180:32490,J00121:27:H3GGKBBXX:5:1208:29498:41423,J00121:27:H3GGKBBXX:5:2102:18203:22344,J00121:27:H3GGKBBXX:5:2106:29894:43374,J00121:27:H3GGKBBXX:5:2211:2696:12005,J00121:27:H3GGKBBXX:5:2208:30015:40244,J00121:27:H3GGKBBXX:5:2120:1610:15434,J00121:27:H3GGKBBXX:5:2226:23054:21500,J00121:27:H3GGKBBXX:5:2115:13535:39717,J00121:27:H3GGKBBXX:5:1127:25723:32244,J00121:27:H3GGKBBXX:5:1102:21582:42267;sequence=TACAGTAATTCTACTTGAATTTCACTA;start=36316;subtype=IES;support_ref=30;support_variant=44;type=IES;
scaffold51_82_with_IES	MILORD	internal_eliminated_sequence	36740	46567	.	.	.	ID=MILORD.82.36740.46567;Name=MILORD.82.36740.46567;bounded_by_ta=TRUE;common_boundary=None;end=46567;ies_id=IESPGM.PTET51.1.82.35683;ies_left_dist=-424;ies_min_dist=424;ies_right_dist=-10225;junction_seq=aaatagtaaattgatTAaaaactttagagtaa;read_names=J00121:27:H3GGKBBXX:5:2211:14296:45326;sequence=TATATGAATACACTTTTTTTTTGATTTTTTTAAATAAATATTGTGTGAAATTAATATATAGAGAAATTATGATTGTTTATAAGTTAATAGTTTAATAAGGGCCATTAATACCTTAACTTATTTGCAACTTAAATCTAATAATGAAAGGCTTAGATGTTCAAAAATCAAAATCGTACTGTGATGATTTTTGTTTCAGCACTATAACCATTAAATTGAAATTGATGACTCAATCTGTATTCTAGCAATTTATTTGAATTCATAGACTCAGAAATTAATAGTTTTTAATAACATACATAATGAAATTCCTAAGATTAATGGTTATTGTATATTATATTTTATTATTGGTATATTGGTATTATATATCATAATCAATTGTTTTAGTTTGGCATCTCTAATTCCGAATTAAATGGTTATGTCACTATGAGCTTTTATTTTCTCCATTTAAGAAATTCTAATTTGTATGCCCATTTTTTATATAGATATGAAATGACAATGACCAACCAAATTATTCCAACAACAAGTGCATATATAGTTATGGTGTATGAAGCATATACAGATTTGTTTCCTGGGTTCTATAGAAATATAAATAAGCATTACATATTCAGATTAGTATACAAATGAATGTGTCAATTAGCAAAGAGAATAGGGAGAATGATCAGCATGTGTAGTTTTATTTTCGCATTAAGTTGAATTTAGAGTTACAACGTAGGATTTTTGCACAACCTCGTTTGATTAACAAGTGATTTTTGGATCTTCAAAAGATATTTCGATGTATTTAAATGCATGTTTTGCTATGCCAACCATGATTCTATTAGAGGAATTGTAAAACTTGGAAAAATCATATTCTTTGATTTTAAGGAGGTTTTCCTCTTAAAAGTAGGTTTGATGTTTAACAGCTGGATTGATGAATTTGTTGTAGATTGAATGATAAATGATCTTGTGACCATCATCTCCAATTAAAACAGCGTAGTGCTCAAATACATTGACATTATTTATTATCATTTCATCTATATACAAGTTATTGTAATAATAGGACTTAGTTTAAAAGTCAACAAATATTTCTACAGCATAATACAACTAAGTGTTAGTTTTTGCAATGAGAAAGAATGTATTTTGGTAATGATCAAAGGTTTTGGTGTTCGGGAGAAGAACGCTCATTACTTGAGTGATATTATTTAAATCTGAAATGTCATAGATATATAAACCAAATTCTGAGTCTAAAAGATAAATCTTGGTTTCATCGTCATTTGAATCAACATCAATAATAATACCATCCTCAATGCCCAGTTATTCAGGTGTTAATTGAGCTCTATGTTTAATTTTACCATTATTTTGGATGTCATATAAATCAATGCCTTCACTTCCACATGCGATAATAATGATTTGAGCTCTTGAGTTTTTATGAACACTATATATGTGTCTTCTTAATTAAATCTCTTCAGACTCCATCTTTGCATCTCCTATACTTCCTTCTGTAGTAAAACTCACACCTCCTAATTCTGTAATGGCGTATATTTTGTTTGATCCTTCATCATCTATTAAGTAGGGATGAGGCATGTAAAATTAATCAACCATAGAGGTGTTATGTATTAATAAGTTGTTAAATGATTGATTTTTTGGATGTAAACTAATTTCTCCTAATGCAGTAGATATATCGATTTGAAATATTGAATAATCATTCCTAACCTAAAATTAAGATGTTTTGTACTATGTATGCTTTAAATTTGTTATCTGCCGTGGCCAAATCGGTGAAATGCATCCAAGGCTAAGTGAGTAATTATTCCAATTGTAACTAGAGGTTAAAATTAATGCCAATGTTTCTTTATGTAGAATAGCATCCTGAGAAAGTACCAAATTAAGTTTCTTCAATCTCCAACCCATTTAAATCAGCAGATTACTCTGTGTTATTTTCGAAAATCTCCTTTAAGGATACTGCAAATACTCCAGGATATCTACAATCAATTCTGAAATATTACTTTGTATAACCAAATTGTTTTGTTTATCTCACTTTATTGGAAAAGTTCGAAGATGGAATTACTTCCGAATATGTTGTAATGTTGGGTTGACTGACTTTGGTGTTTTATGCAGAATAGAGTAGTTGAAATATTATGAATGCAATCATAAAAATATTAATCTTATCTAAACTTATACTAATTAATTATGTTAACAACTATTAATTTGAAAATCAATAATTAAGTGCTGGAGTTCGTATTAAATAAAGGAGATATCCTATGGAAGAAGGTTGAATACTTTTGCATTGAAAACAATTTATAGTTAGTTATAAGTCTTGTCTTAACCTTACAAAGACATTAAGATCAAATTTTTAATCTGATTTACAATGAATTCTAGAAAGCAGAAAAAGAAGCAAAACCCTAATCATTGTTTAAAGCACTAACTCCTTCCAAATAGATACTTCAGCAATAGGATAGAAAAGACAAAATCCACAAATAATAAGAAAATAGAAGCATCAGCCCTTCCGCTAAAATTCTCACTCCAAAAAAGACTTCTCACCTAAAATAACAAGCGTCTCAATTTGTTCATTTCCAAAAAAATCAATCTGGATATTAACATTTAAGAGAAGATCTGCAGACTGAACATGCACCAAATTCTATCGAGTATCAAAAGGAAAATTGCTATTTGAGAGAAATCTAACAGTAATAACAGGACAAGGTGGATAATACTTTAATCACAAATATTGCTAAATTTGACAATTTGATTAAGGCTGTTTACAAACAAATCGAAAATATTTAAATTGATAGTACTATTTAACCTATTTGCATATAATTATATAACCGATTATTGAGCACACAAGAAAAGAGAAAATCATTAAAGTTAAATATGATTAATTATAATCTTTTGGAAGATAAGGAAATTTATGTGTTGGAATAGATCGTCCAAAAATACTCTTTATCCTTAGCCATTGAAATGAGCAAAACTCAATTTGTAATTTTAATGATAGGCTTGATTGTTTCAGGTGAAGACTAAAAGAAAAAAAATGGAGTTAAGGTAAGAGAATTAATCAACTTCAATCCTTCCTTAACTCCTCATTATCAACTATATTGTTGAATACTGCAAATTATAATATATAAACATAATAATAATCTTATTTATAGAAATATCAACCTGTTTTTAGAACTCCAGCCTCAATTAACTTTTCAATTTTGGCTGCTAATGAAGGATTCGATTTTATCGCTTTTAATCCATCCTAAGGATGATCTTTCATGTCATTCAAGAGATTGATAACCTAATTATTAATAACATTTGATACCTCTGGTTCTCGAAGAATCTACTGAATTTCTGGGTCTTGCATAGCTCTTTTAGCTCTTTATTATTACTCTTCTTCTGATCCACTTCCTTGCATAATTGAAAATCTGACTTTTTCAAGACCTTACTACATTTCCACATTATTAGGCTCAAGTTCTAACCCTTTTTCATAAACAGTTTTGGCTTTATGGAATTCTTTCATGACAAAATGACAATTGGCTTTCTTCACATAGGCCTTAACATATTTTGAATCTAATGATAAGCATTTCTCAAGGTCTGAAACAGCATTAGGAAATTCCATCAATTTCATATATGCAGTTGCTCTATTGCAATAATATTTAGGTTCCTTTGGATTTCTCTTAATAGCATCACTGTAACATTGAATGGCATCTGGGAATTTTCCTGCCTTAAATGCATCACCTCCTCTAGTATTTGCTTCCTCTCCTAATTAAGGATTGATGTAATTTTATGCTTCAAGATCTTACTTCATTTTTTATAATTTCTTCAACTCATCTTTTACTGATTGGACATGATCTTCCACTAATGATTTTTCATAAATTTGAATGGCTTCATCAACCTTATTTTACAAAGAAAGCACTTTAGCCTTTCTAGCTAACAATTTGGCTTTCTTCTAGAAACTGCTATGTACTTCCAAAACTTTGAGTCCTTCTTCAATGGATTCTAATGCTTAATCATACAGTTTTTGTTCAATAAAGACAGCAGCTTTGTTATTATATAACAAGGCTTCTTCCTTATTCAACTCAAGAGCAGCATTGTAATATTGGAGAGCTTTCTCGAAATTCTTATTCTTATATTCGTCGTTTCCCAAATTTTTTTGAACTTCCCATTCTTCAAGTTGGGGCTATGGTTTTGGAGGTGGTTAATGATGTTGTTTTTATTAAGGTTGTTCAGTATGAGTTTGATGATGTTACTCAGTATGAGCTTGATGATGTTAGTCAGTATGAGTGTGATGATGTTATTCTTGCTATGGTTGAGGTTGTTCCTCTTCCATATGTTAAGATTGTTGTTGAGGATGATCTTTTTTTTCACCATCTGGTTTTTTCACTTTTCCAGCAAATTCGGAGAAGAAAATGGCTTATGCTTCAGGATTCTCCAATATTACAGATAAAGCAGTAGAGATTCTTGGATCAGTCTACATGAATTAACTGGCCATTTATGGTTAAGAGATCATTAAACCAATCAATTACATAAATGTGGGATCTGAAGCAAATGCAGATGTTCTTGGATCTTTCTAGAGAATGCCTAGAAGTTTTAAAATGTTGGGATTTTTCAAAGCAGAAGCAAATGGGTTGTTCTGTGTGCCTTGCAATTCAGTCTAAGCAGACTTTAAGCCCTCTTAGAGCAAAGAGTTGCTAGGATCTTTGGCTAAACCTTGTTGATAGGCTTCGATGGCTTTTTCGAATTCTCCAAGATAATGAAGGGCCAATCCCTTTCTCTGGTAGCCTAAATTAAGATTTATAATACCTTTTGCGAAATTTGGATTAATAGAAATACATTTGTCGGCATCTGTTAAAGCTTCTTAATATTTGGAGAGGGAAGCATATGATCCTGATCTATTGCTGTAGAGAATGTGATCATTTGGATTCAACTCGATGGCTTATGAATAAAACTTAGCTGCCTCTTCAAATTTATTTTCTTTGAAAGCTTAATTGCCAAGATCTTTAAATTATTATGCTGTGGACATTATTTTAATTATTGAAATTGATAAAGAAAAAGAATGAATTTCATCACACTCTTAAATTCTAGATTATTCGATTTATTTTTTTCATAAATTTATAAAATTTGTAAAATCGAGGTATAGTAATAAACATTAATGATAAATTCATAAACACGTTTTCAATTAAATTTAATATGAAAAAAGAGGAAGCTATGCATTAATCCCTGAGGTTCACCTACTTCTTAATTGGGACAATCGCCTTTTCGCAAGGTAATCATAATATGCATTTACATAGGCATTATGGGTTTATCTGATCTCGCGATTAGCTACATGCAAAAAGATGATTATAAACAAGATCCAGCATAAACCCAATTTTTCTCAACCATCATCAGCTTGCCATGGATAGTCAAACCCTTTTGGGGCATAATGACAGACACGGTGCCTCTTTTTGGATATAGGAGAAAATCATATCTAATATTTTTCGGAGTTCTGGGGTTCTTTTGTTGGAATTTGTTGGCCGATTACGGCGTGGAAAATAGAGAATTTGGATTGATTTTATTGACAGTTATTAACATTTGTGTTGCATTTTGCAATGTAATAGGGGAAGCATTGTTAGTGGAGTATTCAGGACATTCTGATGACGATACGCATTAAAATGATAAAGCAAGTTAGAATGTGACATTTTTCTTCGGAATGAGATCAACAGGAACTCTAGTTACAGCATATTCATCTGGTAAACTCTTGTAATTGTTTGACAAACGCTATATTTTTAAAATAACTTCGATTTTCCCTCTGATCTTAGCAGGCATAGCAGTATTTGTAAAAGAAAAGAAATATTCAAAAGATGAACCTGAAAAAGACAAAATTAAAACAGTTGAATCCCTCAAACTATTTTCAAAATTCGTTTCCTAACCAGTAATTTATAGGTAATTATCAAAAATAATGTAGACCAATTTTGTTAATCATGGTATTCATGTCATCTCCATCCATTTCAACAGCGATGTTTTATTTCTACACCAATGTTCTATAATTTGGCCCAGATTTTATAGGAGAATTACGACTTTCCTACTCCATATGTTCCATTCTTAGTGCTTACCTATTTAATAGATTTTTAAGGCATGTGAAATTTACTAAGGTTTTTGGTTATAGCACATTTGTATACTGTTTGGTTTCGTGCTAAACAACTTTGCTAGTTACAAGAAAGAATGTTAAGTTAGGTATCCCAGATAGATTATTTTGTTTTGGAGATGGTGTTTTAAATTAAGTCATTGGAGAATTAAACACAATGCCTGTATTAGTATTGGCCTGCAAAATGTGTCCTAAAAATATTGAAGGAACAATGTATGCCTTATTGATGTCAGCAATCAACTTTGGAGGGATGGTATCCTAAGAATTAGGAGCATTGCTCACTTATTATGCTGGTGTGACAGATGATAACTTTGACAACTTGGCAAGGTTAATAGTGATTTGCTCTTTTTGCACAATGTTGCCATTACCATTTTTAGGAATAATTAATGAAGATCAAATGGCTAAAGCTAGAGAGAAGCATTAGTATGAATCTCTACCTAAGGAAGAAGACGAAATTAATGTTGAATAAGAAGTTGAAGAGATAACTGATACTAAATGTGCAAACTTATAAAATGAACAATTATTAATTTGATTTGATTATTATATAATATTTTCTAATTATCATTCATAAACTATTTCGTCAATATAATCTGATTTGGATCGTATTTGATAATTTTGTGGTTTAAAGTAGTAAGAATTAATGTCCTTCTTAATTTGTTAAAAGTGTTTGCTGCTAGATTCATCCATAGTTATCGACGTTTTCTTCTAAACCCTCGGCATTTTGGCCAATTTTTCAGTTTATAGATTAGCCAATCTTTGCAATTCTGCCAATGAACTAAAACTATGCAGCAAAGTTGGTGGTTCAAGAACATCAATCAATTTTTGATTCATCAATTTTTCAAAGTCACTCTTAGAATTATTACTTAATTTAATTGATTCGTAAGCAGAATACAGTTTTCTTAGTTTTTTGGATGTGTTATATTAATGACGCGTCTCAAACAATTTCTTTTTTTTAAAAGTCAATGTTAAACTTTATTTGTCGAATTATCCAGTCATACCTTAAATGGATTCACTGCTAGTAAATCTAGATGATCCAACTATGGGTTTTGGCAAACAATTAAAGACTTTTAATTATTCTTTATTGAGTAATAAGTGTTTCAATTTTTCCATTTCTTATAACTTTTAAATAATAACCAATATGTCCATATCTTTTTGAATCATACTTTTTGATTATTTCAATATTTTTTTGTTGTGTTTACCTATATTACTGAATCGCCAGCAAGTCAGATATTTAATTATTATCACAATGCTGTATTTTAACTTCTTATCACCAGTTAGTATAATGTTGATGATCTATTCTAAAAAGTTATTTTTGTAAAAGTCTAGATTCGAAGAATTCACATATTAAATGGCATTGGATGATTTTACTGTCTCCATTTATTCGGTTTTTATAATGGCATCATCTGTAAGTAAGGCATTTCTTTTAGAAACACTTTAATTAGTAAGTAGGCATTCAGAACCTGCTGAAATCAATTATTGGCTGCCATTAGTTTTCGAAATCGCTTTTGCAAATCTACCCAAAGTTAGAATCTTTATGGCTCCGATCTTAAACTTACTTGCAATATCCTCTATTTGTTTTATATTATCAAGTATTTAAGTTACTAGGGTTTAAAATGAAAAAGTGACTTCTCCTTTTGTCGTTTATGGAATATCAAATTGATATAAATCATTGGCAAGCATAATTTAGAGTCCTGTTTTATTGTATTTAGTAATGAAATATCCAAACACTAAAACTATAAATTTAGTTATTCCTCCAACATAAGATATTAATTCATCGAACTTATAATATTATTTTTTATAAATATCTTCAGACTGAGCCAATCTTATAATAAACTGAGAAATGATATTATTAGATTAGACATTTGATGTTATTTGAGATAATTTTGTATCTTGAATTGAAAACAATTCATCTTGTTCTACAGAGTTTAGAACTGAGATTGGAGATTCATCTATTTTAACATTCAGTTTTTCAAGATAAATATCAGTACTTGTAGTTTTAGTAAGAGATGTTTCTACATAAAAATCAGTATAAATATATTTTTAAATGCTTTCTTCCTGATTCAGATTTACTAATGTATTAAGAATTAAGGTACTAATTTTCACTACACTATCTTACAATCCTAATGCATTTACTTCTTCCGATGATGCACACTCTGGTTCATCAATACATGAAACTAATATAATTTTGCCATATTAAAAAACATTTGACTTATATGTACCTTGTTAAAATATTGTGTAATTTTTAGGTAGGCAAAAATACTCTTATATTTACCCCTTTATTTGTTATTACCCACTAAATTTGTGTAATGAATTTTTTATATATTTGTTTCATATTTGAATTTGAAAATTTAAATTCAAAACAGTTTTAAAATTCATCCTTACAAGTTTTAGGTTTTGAATTAAAATACAGAAACCTTTAAACCTTTTAAGATTCTGAACATGTTTTTGGGATTAAAAAGGATGAATTAAAGTAAACTACTATACTATACTTACAAATAATAATAATAATGTTGATGTTGAATAATGTATCATTGTGAATGTCCCCAGAGTATTTCAAGATCCACACTCACTGCGTAGGAGTGTTTGAATATCTCTGTATTGTCCATAAGTATGGTATAAAATGGGCAGATCATTTAGTCATCAAATGATATCCTAGCTAGGCCATAACCTTAAGAATTTCTCTCATCTCCTATTTTGGTTCAGACTATATTTTAAAGTATCTATCTGTTCTATTAATAGAGATAATTCTCAGTTCAAAAAATGTATTATCTCTCGGGGGTAATGAATACAATCATCTCCGAAAAGTCATAAACAGCGTCCACTAATCCATTACAATCCTTCTAGAATTCTTCAATTTATAAGTCATTCTCAGCCTTTATAAATTTCATCTACCTAATCATCTCGCATCTCAGTTCATTCATCCTCTTTGCTCTTTCTTTACCATATCCCTCCCAGTCTTTCTTTCTTTAATATCTAATTTATTCATAGTTGTACTTATTATATAGAATCAAAAATTTCTCTATTCATTTGGATTCTGATGAAAAGAAATAAAATAATGATTTTAGAACAATTTGAAGTAAATTTTTAGATTTTGCAAAGAATCGTTATTCATTGATTATACATATTTCCAATCAAAATGGACATTATAAGTTATGATAAATTCATTACAAAAATTTGGTTAGTAATACTAAACAATTTTAAAATAAAAATTTGTACATTATAACTGTTAGTTTAATCCAAATTTAGGAAATGATCAAGAGAACATTTTTCTAAAGACAGAAGGTTTGTTTCATTTTTACTTCTTGTTCCGTCGGCATTAAGTATTTAAGATTATTGAGTGTATTAGGCTTTATATATTGGCTTTGTAAATTACAATTATAGATCAATTGAAAATCCAAGCATAAAATTATTGACACTGAGTTTTGACATTGGGGGATCTATATTGAGTAACTTTGAACTTGAAATCTAATTAATGTATAAAATCCATAATTACAGTATAGTTTTCATGTTTGATCAAGGAAAGAGTCCCTCTTACAAAAATCATTAAAATAGCTACAGCGATAATCATTGTAATAATTCCACCCAAAATCGATTTATATGCTTCTTTGTGATGTAAGTTCAATTTTATTTATGCACCAAAGTGATCACATTTTCGAATATATTTAAGTGTTTTTTTCATAATTTTCCCTTATTAAAAAAATATTAAAGAATATAAATATAAATATCTAATAATGGAAGATTAAAAGTCAATACTCCTA;start=36740;subtype=MAC;support_ref=44;support_variant=1;type=CRYPTIC;
scaffold51_82_with_IES	MILORD	internal_eliminated_sequence	39009	39038	.	.	.	ID=MILORD.82.39009.39038;Name=MILORD.82.39009.39038;bounded_by_ta=TRUE;common_boundary=Both;end=39038;ies_id=IESPGM.PTET51.1.82.38349;ies_left_dist=0;ies_min_dist=0;ies_right_dist=0;junction_seq=gcattgaaaacaattTAcaaagacattaagat;read_names=J00121:27:H3GGKBBXX:5:2101:13758:41616,J00121:27:H3GGKBBXX:5:1109:7141:4690,J00121:27:H3GGKBBXX:5:1107:19715:25808,J00121:27:H3GGKBBXX:5:1218:11424:10247,J00121:27:H3GGKBBXX:5:2222:30502:17702,J00121:27:H3GGKBBXX:5:1103:25114:42864,J00121:27:H3GGKBBXX:5:1213:12175:41124,J00121:27:H3GGKBBXX:5:1106:8105:5798,J00121:27:H3GGKBBXX:5:1123:28706:43533,J00121:27:H3GGKBBXX:5:1115:16569:46029,J00121:27:H3GGKBBXX:5:1117:22465:9543,J00121:27:H3GGKBBXX:5:2223:16376:28815,J00121:27:H3GGKBBXX:5:1103:9516:34055,J00121:27:H3GGKBBXX:5:2122:11556:38644,J00121:27:H3GGKBBXX:5:1121:23358:8101,J00121:27:H3GGKBBXX:5:2213:15656:48948,J00121:27:H3GGKBBXX:5:1206:10987:6747,J00121:27:H3GGKBBXX:5:1208:14499:12656,J00121:27:H3GGKBBXX:5:2217:11698:47858,J00121:27:H3GGKBBXX:5:1110:9861:8945,J00121:27:H3GGKBBXX:5:1209:26971:11337,J00121:27:H3GGKBBXX:5:2128:24860:4831;sequence=TATAGTTAGTTATAAGTCTTGTCTTAACCT;start=39009;subtype=IES;support_ref=15;support_variant=22;type=IES;
scaffold51_82_with_IES	MILORD	internal_eliminated_sequence	43353	46519	.	.	.	ID=MILORD.82.43353.46519;Name=MILORD.82.43353.46519;bounded_by_ta=TRUE;common_boundary=None;end=46519;ies_id=IESPGM.PTET51.1.82.44404;ies_left_dist=1741;ies_min_dist=525;ies_right_dist=-525;junction_seq=ttgatttgattattaTAtaaatataaatatct;read_names=J00121:27:H3GGKBBXX:5:2204:22140:28076;sequence=TATAATATTTTCTAATTATCATTCATAAACTATTTCGTCAATATAATCTGATTTGGATCGTATTTGATAATTTTGTGGTTTAAAGTAGTAAGAATTAATGTCCTTCTTAATTTGTTAAAAGTGTTTGCTGCTAGATTCATCCATAGTTATCGACGTTTTCTTCTAAACCCTCGGCATTTTGGCCAATTTTTCAGTTTATAGATTAGCCAATCTTTGCAATTCTGCCAATGAACTAAAACTATGCAGCAAAGTTGGTGGTTCAAGAACATCAATCAATTTTTGATTCATCAATTTTTCAAAGTCACTCTTAGAATTATTACTTAATTTAATTGATTCGTAAGCAGAATACAGTTTTCTTAGTTTTTTGGATGTGTTATATTAATGACGCGTCTCAAACAATTTCTTTTTTTTAAAAGTCAATGTTAAACTTTATTTGTCGAATTATCCAGTCATACCTTAAATGGATTCACTGCTAGTAAATCTAGATGATCCAACTATGGGTTTTGGCAAACAATTAAAGACTTTTAATTATTCTTTATTGAGTAATAAGTGTTTCAATTTTTCCATTTCTTATAACTTTTAAATAATAACCAATATGTCCATATCTTTTTGAATCATACTTTTTGATTATTTCAATATTTTTTTGTTGTGTTTACCTATATTACTGAATCGCCAGCAAGTCAGATATTTAATTATTATCACAATGCTGTATTTTAACTTCTTATCACCAGTTAGTATAATGTTGATGATCTATTCTAAAAAGTTATTTTTGTAAAAGTCTAGATTCGAAGAATTCACATATTAAATGGCATTGGATGATTTTACTGTCTCCATTTATTCGGTTTTTATAATGGCATCATCTGTAAGTAAGGCATTTCTTTTAGAAACACTTTAATTAGTAAGTAGGCATTCAGAACCTGCTGAAATCAATTATTGGCTGCCATTAGTTTTCGAAATCGCTTTTGCAAATCTACCCAAAGTTAGAATCTTTATGGCTCCGATCTTAAACTTACTTGCAATATCCTCTATTTGTTTTATATTATCAAGTATTTAAGTTACTAGGGTTTAAAATGAAAAAGTGACTTCTCCTTTTGTCGTTTATGGAATATCAAATTGATATAAATCATTGGCAAGCATAATTTAGAGTCCTGTTTTATTGTATTTAGTAATGAAATATCCAAACACTAAAACTATAAATTTAGTTATTCCTCCAACATAAGATATTAATTCATCGAACTTATAATATTATTTTTTATAAATATCTTCAGACTGAGCCAATCTTATAATAAACTGAGAAATGATATTATTAGATTAGACATTTGATGTTATTTGAGATAATTTTGTATCTTGAATTGAAAACAATTCATCTTGTTCTACAGAGTTTAGAACTGAGATTGGAGATTCATCTATTTTAACATTCAGTTTTTCAAGATAAATATCAGTACTTGTAGTTTTAGTAAGAGATGTTTCTACATAAAAATCAGTATAAATATATTTTTAAATGCTTTCTTCCTGATTCAGATTTACTAATGTATTAAGAATTAAGGTACTAATTTTCACTACACTATCTTACAATCCTAATGCATTTACTTCTTCCGATGATGCACACTCTGGTTCATCAATACATGAAACTAATATAATTTTGCCATATTAAAAAACATTTGACTTATATGTACCTTGTTAAAATATTGTGTAATTTTTAGGTAGGCAAAAATACTCTTATATTTACCCCTTTATTTGTTATTACCCACTAAATTTGTGTAATGAATTTTTTATATATTTGTTTCATATTTGAATTTGAAAATTTAAATTCAAAACAGTTTTAAAATTCATCCTTACAAGTTTTAGGTTTTGAATTAAAATACAGAAACCTTTAAACCTTTTAAGATTCTGAACATGTTTTTGGGATTAAAAAGGATGAATTAAAGTAAACTACTATACTATACTTACAAATAATAATAATAATGTTGATGTTGAATAATGTATCATTGTGAATGTCCCCAGAGTATTTCAAGATCCACACTCACTGCGTAGGAGTGTTTGAATATCTCTGTATTGTCCATAAGTATGGTATAAAATGGGCAGATCATTTAGTCATCAAATGATATCCTAGCTAGGCCATAACCTTAAGAATTTCTCTCATCTCCTATTTTGGTTCAGACTATATTTTAAAGTATCTATCTGTTCTATTAATAGAGATAATTCTCAGTTCAAAAAATGTATTATCTCTCGGGGGTAATGAATACAATCATCTCCGAAAAGTCATAAACAGCGTCCACTAATCCATTACAATCCTTCTAGAATTCTTCAATTTATAAGTCATTCTCAGCCTTTATAAATTTCATCTACCTAATCATCTCGCATCTCAGTTCATTCATCCTCTTTGCTCTTTCTTTACCATATCCCTCCCAGTCTTTCTTTCTTTAATATCTAATTTATTCATAGTTGTACTTATTATATAGAATCAAAAATTTCTCTATTCATTTGGATTCTGATGAAAAGAAATAAAATAATGATTTTAGAACAATTTGAAGTAAATTTTTAGATTTTGCAAAGAATCGTTATTCATTGATTATACATATTTCCAATCAAAATGGACATTATAAGTTATGATAAATTCATTACAAAAATTTGGTTAGTAATACTAAACAATTTTAAAATAAAAATTTGTACATTATAACTGTTAGTTTAATCCAAATTTAGGAAATGATCAAGAGAACATTTTTCTAAAGACAGAAGGTTTGTTTCATTTTTACTTCTTGTTCCGTCGGCATTAAGTATTTAAGATTATTGAGTGTATTAGGCTTTATATATTGGCTTTGTAAATTACAATTATAGATCAATTGAAAATCCAAGCATAAAATTATTGACACTGAGTTTTGACATTGGGGGATCTATATTGAGTAACTTTGAACTTGAAATCTAATTAATGTATAAAATCCATAATTACAGTATAGTTTTCATGTTTGATCAAGGAAAGAGTCCCTCTTACAAAAATCATTAAAATAGCTACAGCGATAATCATTGTAATAATTCCACCCAAAATCGATTTATATGCTTCTTTGTGATGTAAGTTCAATTTTATTTATGCACCAAAGTGATCACATTTTCGAATATATTTAAGTGTTTTTTTCATAATTTTCCCTTATTAAAAAAATATTAAAGAA;start=43353;subtype=EXTERNAL;support_ref=95;support_variant=1;type=ALTERNATIVE;
scaffold51_82_with_IES	MILORD	internal_eliminated_sequence	44654	46567	.	.	.	ID=MILORD.82.44654.46567;Name=MILORD.82.44654.46567;bounded_by_ta=TRUE;common_boundary=None;end=46567;ies_id=IESPGM.PTET51.1.82.44404;ies_left_dist=440;ies_min_dist=440;ies_right_dist=-573;junction_seq=taaactgagaaatgaTAaaaactttagagtaa;read_names=J00121:27:H3GGKBBXX:5:1114:25875:43585;sequence=TATTATTAGATTAGACATTTGATGTTATTTGAGATAATTTTGTATCTTGAATTGAAAACAATTCATCTTGTTCTACAGAGTTTAGAACTGAGATTGGAGATTCATCTATTTTAACATTCAGTTTTTCAAGATAAATATCAGTACTTGTAGTTTTAGTAAGAGATGTTTCTACATAAAAATCAGTATAAATATATTTTTAAATGCTTTCTTCCTGATTCAGATTTACTAATGTATTAAGAATTAAGGTACTAATTTTCACTACACTATCTTACAATCCTAATGCATTTACTTCTTCCGATGATGCACACTCTGGTTCATCAATACATGAAACTAATATAATTTTGCCATATTAAAAAACATTTGACTTATATGTACCTTGTTAAAATATTGTGTAATTTTTAGGTAGGCAAAAATACTCTTATATTTACCCCTTTATTTGTTATTACCCACTAAATTTGTGTAATGAATTTTTTATATATTTGTTTCATATTTGAATTTGAAAATTTAAATTCAAAACAGTTTTAAAATTCATCCTTACAAGTTTTAGGTTTTGAATTAAAATACAGAAACCTTTAAACCTTTTAAGATTCTGAACATGTTTTTGGGATTAAAAAGGATGAATTAAAGTAAACTACTATACTATACTTACAAATAATAATAATAATGTTGATGTTGAATAATGTATCATTGTGAATGTCCCCAGAGTATTTCAAGATCCACACTCACTGCGTAGGAGTGTTTGAATATCTCTGTATTGTCCATAAGTATGGTATAAAATGGGCAGATCATTTAGTCATCAAATGATATCCTAGCTAGGCCATAACCTTAAGAATTTCTCTCATCTCCTATTTTGGTTCAGACTATATTTTAAAGTATCTATCTGTTCTATTAATAGAGATAATTCTCAGTTCAAAAAATGTATTATCTCTCGGGGGTAATGAATACAATCATCTCCGAAAAGTCATAAACAGCGTCCACTAATCCATTACAATCCTTCTAGAATTCTTCAATTTATAAGTCATTCTCAGCCTTTATAAATTTCATCTACCTAATCATCTCGCATCTCAGTTCATTCATCCTCTTTGCTCTTTCTTTACCATATCCCTCCCAGTCTTTCTTTCTTTAATATCTAATTTATTCATAGTTGTACTTATTATATAGAATCAAAAATTTCTCTATTCATTTGGATTCTGATGAAAAGAAATAAAATAATGATTTTAGAACAATTTGAAGTAAATTTTTAGATTTTGCAAAGAATCGTTATTCATTGATTATACATATTTCCAATCAAAATGGACATTATAAGTTATGATAAATTCATTACAAAAATTTGGTTAGTAATACTAAACAATTTTAAAATAAAAATTTGTACATTATAACTGTTAGTTTAATCCAAATTTAGGAAATGATCAAGAGAACATTTTTCTAAAGACAGAAGGTTTGTTTCATTTTTACTTCTTGTTCCGTCGGCATTAAGTATTTAAGATTATTGAGTGTATTAGGCTTTATATATTGGCTTTGTAAATTACAATTATAGATCAATTGAAAATCCAAGCATAAAATTATTGACACTGAGTTTTGACATTGGGGGATCTATATTGAGTAACTTTGAACTTGAAATCTAATTAATGTATAAAATCCATAATTACAGTATAGTTTTCATGTTTGATCAAGGAAAGAGTCCCTCTTACAAAAATCATTAAAATAGCTACAGCGATAATCATTGTAATAATTCCACCCAAAATCGATTTATATGCTTCTTTGTGATGTAAGTTCAATTTTATTTATGCACCAAAGTGATCACATTTTCGAATATATTTAAGTGTTTTTTTCATAATTTTCCCTTATTAAAAAAATATTAAAGAATATAAATATAAATATCTAATAATGGAAGATTAAAAGTCAATACTCCTA;start=44654;subtype=EXTERNAL;support_ref=65;support_variant=1;type=ALTERNATIVE;
scaffold51_82_with_IES	MILORD	internal_eliminated_sequence	44679	46519	.	.	.	ID=MILORD.82.44679.46519;Name=MILORD.82.44679.46519;bounded_by_ta=TRUE;common_boundary=None;end=46519;ies_id=IESPGM.PTET51.1.82.44404;ies_left_dist=415;ies_min_dist=415;ies_right_dist=-525;junction_seq=ttagacatttgatgtTAtaaatataaatatct;read_names=J00121:27:H3GGKBBXX:5:1110:8400:1806;sequence=TATTTGAGATAATTTTGTATCTTGAATTGAAAACAATTCATCTTGTTCTACAGAGTTTAGAACTGAGATTGGAGATTCATCTATTTTAACATTCAGTTTTTCAAGATAAATATCAGTACTTGTAGTTTTAGTAAGAGATGTTTCTACATAAAAATCAGTATAAATATATTTTTAAATGCTTTCTTCCTGATTCAGATTTACTAATGTATTAAGAATTAAGGTACTAATTTTCACTACACTATCTTACAATCCTAATGCATTTACTTCTTCCGATGATGCACACTCTGGTTCATCAATACATGAAACTAATATAATTTTGCCATATTAAAAAACATTTGACTTATATGTACCTTGTTAAAATATTGTGTAATTTTTAGGTAGGCAAAAATACTCTTATATTTACCCCTTTATTTGTTATTACCCACTAAATTTGTGTAATGAATTTTTTATATATTTGTTTCATATTTGAATTTGAAAATTTAAATTCAAAACAGTTTTAAAATTCATCCTTACAAGTTTTAGGTTTTGAATTAAAATACAGAAACCTTTAAACCTTTTAAGATTCTGAACATGTTTTTGGGATTAAAAAGGATGAATTAAAGTAAACTACTATACTATACTTACAAATAATAATAATAATGTTGATGTTGAATAATGTATCATTGTGAATGTCCCCAGAGTATTTCAAGATCCACACTCACTGCGTAGGAGTGTTTGAATATCTCTGTATTGTCCATAAGTATGGTATAAAATGGGCAGATCATTTAGTCATCAAATGATATCCTAGCTAGGCCATAACCTTAAGAATTTCTCTCATCTCCTATTTTGGTTCAGACTATATTTTAAAGTATCTATCTGTTCTATTAATAGAGATAATTCTCAGTTCAAAAAATGTATTATCTCTCGGGGGTAATGAATACAATCATCTCCGAAAAGTCATAAACAGCGTCCACTAATCCATTACAATCCTTCTAGAATTCTTCAATTTATAAGTCATTCTCAGCCTTTATAAATTTCATCTACCTAATCATCTCGCATCTCAGTTCATTCATCCTCTTTGCTCTTTCTTTACCATATCCCTCCCAGTCTTTCTTTCTTTAATATCTAATTTATTCATAGTTGTACTTATTATATAGAATCAAAAATTTCTCTATTCATTTGGATTCTGATGAAAAGAAATAAAATAATGATTTTAGAACAATTTGAAGTAAATTTTTAGATTTTGCAAAGAATCGTTATTCATTGATTATACATATTTCCAATCAAAATGGACATTATAAGTTATGATAAATTCATTACAAAAATTTGGTTAGTAATACTAAACAATTTTAAAATAAAAATTTGTACATTATAACTGTTAGTTTAATCCAAATTTAGGAAATGATCAAGAGAACATTTTTCTAAAGACAGAAGGTTTGTTTCATTTTTACTTCTTGTTCCGTCGGCATTAAGTATTTAAGATTATTGAGTGTATTAGGCTTTATATATTGGCTTTGTAAATTACAATTATAGATCAATTGAAAATCCAAGCATAAAATTATTGACACTGAGTTTTGACATTGGGGGATCTATATTGAGTAACTTTGAACTTGAAATCTAATTAATGTATAAAATCCATAATTACAGTATAGTTTTCATGTTTGATCAAGGAAAGAGTCCCTCTTACAAAAATCATTAAAATAGCTACAGCGATAATCATTGTAATAATTCCACCCAAAATCGATTTATATGCTTCTTTGTGATGTAAGTTCAATTTTATTTATGCACCAAAGTGATCACATTTTCGAATATATTTAAGTGTTTTTTTCATAATTTTCCCTTATTAAAAAAATATTAAAGAA;start=44679;subtype=EXTERNAL;support_ref=60;support_variant=1;type=ALTERNATIVE;
scaffold51_82_with_IES	MILORD	internal_eliminated_sequence	44843	46519	.	.	.	ID=MILORD.82.44843.46519;Name=MILORD.82.44843.46519;bounded_by_ta=TRUE;common_boundary=None;end=46519;ies_id=IESPGM.PTET51.1.82.44404;ies_left_dist=251;ies_min_dist=251;ies_right_dist=-525;junction_seq=aaaaatcagtataaaTAtaaatataaatatct;read_names=J00121:27:H3GGKBBXX:5:1104:15361:24454;sequence=TATATTTTTAAATGCTTTCTTCCTGATTCAGATTTACTAATGTATTAAGAATTAAGGTACTAATTTTCACTACACTATCTTACAATCCTAATGCATTTACTTCTTCCGATGATGCACACTCTGGTTCATCAATACATGAAACTAATATAATTTTGCCATATTAAAAAACATTTGACTTATATGTACCTTGTTAAAATATTGTGTAATTTTTAGGTAGGCAAAAATACTCTTATATTTACCCCTTTATTTGTTATTACCCACTAAATTTGTGTAATGAATTTTTTATATATTTGTTTCATATTTGAATTTGAAAATTTAAATTCAAAACAGTTTTAAAATTCATCCTTACAAGTTTTAGGTTTTGAATTAAAATACAGAAACCTTTAAACCTTTTAAGATTCTGAACATGTTTTTGGGATTAAAAAGGATGAATTAAAGTAAACTACTATACTATACTTACAAATAATAATAATAATGTTGATGTTGAATAATGTATCATTGTGAATGTCCCCAGAGTATTTCAAGATCCACACTCACTGCGTAGGAGTGTTTGAATATCTCTGTATTGTCCATAAGTATGGTATAAAATGGGCAGATCATTTAGTCATCAAATGATATCCTAGCTAGGCCATAACCTTAAGAATTTCTCTCATCTCCTATTTTGGTTCAGACTATATTTTAAAGTATCTATCTGTTCTATTAATAGAGATAATTCTCAGTTCAAAAAATGTATTATCTCTCGGGGGTAATGAATACAATCATCTCCGAAAAGTCATAAACAGCGTCCACTAATCCATTACAATCCTTCTAGAATTCTTCAATTTATAAGTCATTCTCAGCCTTTATAAATTTCATCTACCTAATCATCTCGCATCTCAGTTCATTCATCCTCTTTGCTCTTTCTTTACCATATCCCTCCCAGTCTTTCTTTCTTTAATATCTAATTTATTCATAGTTGTACTTATTATATAGAATCAAAAATTTCTCTATTCATTTGGATTCTGATGAAAAGAAATAAAATAATGATTTTAGAACAATTTGAAGTAAATTTTTAGATTTTGCAAAGAATCGTTATTCATTGATTATACATATTTCCAATCAAAATGGACATTATAAGTTATGATAAATTCATTACAAAAATTTGGTTAGTAATACTAAACAATTTTAAAATAAAAATTTGTACATTATAACTGTTAGTTTAATCCAAATTTAGGAAATGATCAAGAGAACATTTTTCTAAAGACAGAAGGTTTGTTTCATTTTTACTTCTTGTTCCGTCGGCATTAAGTATTTAAGATTATTGAGTGTATTAGGCTTTATATATTGGCTTTGTAAATTACAATTATAGATCAATTGAAAATCCAAGCATAAAATTATTGACACTGAGTTTTGACATTGGGGGATCTATATTGAGTAACTTTGAACTTGAAATCTAATTAATGTATAAAATCCATAATTACAGTATAGTTTTCATGTTTGATCAAGGAAAGAGTCCCTCTTACAAAAATCATTAAAATAGCTACAGCGATAATCATTGTAATAATTCCACCCAAAATCGATTTATATGCTTCTTTGTGATGTAAGTTCAATTTTATTTATGCACCAAAGTGATCACATTTTCGAATATATTTAAGTGTTTTTTTCATAATTTTCCCTTATTAAAAAAATATTAAAGAA;start=44843;subtype=EXTERNAL;support_ref=63;support_variant=1;type=ALTERNATIVE;
scaffold51_82_with_IES	MILORD	internal_eliminated_sequence	45094	45994	.	.	.	ID=MILORD.82.45094.45994;Name=MILORD.82.45094.45994;bounded_by_ta=TRUE;common_boundary=Both;end=45994;ies_id=IESPGM.PTET51.1.82.44404;ies_left_dist=0;ies_min_dist=0;ies_right_dist=0;junction_seq=tacccctttatttgtTActaaacaattttaaa;read_names=J00121:27:H3GGKBBXX:5:1202:16538:41088,J00121:27:H3GGKBBXX:5:1214:5771:7943,J00121:27:H3GGKBBXX:5:2208:18294:46100,J00121:27:H3GGKBBXX:5:1205:28777:6730,J00121:27:H3GGKBBXX:5:2116:3813:32226,J00121:27:H3GGKBBXX:5:1211:4371:28340,J00121:27:H3GGKBBXX:5:1112:19471:7521,J00121:27:H3GGKBBXX:5:1206:11393:43497,J00121:27:H3GGKBBXX:5:2214:16275:20691,J00121:27:H3GGKBBXX:5:2117:5304:33615,J00121:27:H3GGKBBXX:5:1101:21927:20990,J00121:27:H3GGKBBXX:5:1122:24911:40930;sequence=TATTACCCACTAAATTTGTGTAATGAATTTTTTATATATTTGTTTCATATTTGAATTTGAAAATTTAAATTCAAAACAGTTTTAAAATTCATCCTTACAAGTTTTAGGTTTTGAATTAAAATACAGAAACCTTTAAACCTTTTAAGATTCTGAACATGTTTTTGGGATTAAAAAGGATGAATTAAAGTAAACTACTATACTATACTTACAAATAATAATAATAATGTTGATGTTGAATAATGTATCATTGTGAATGTCCCCAGAGTATTTCAAGATCCACACTCACTGCGTAGGAGTGTTTGAATATCTCTGTATTGTCCATAAGTATGGTATAAAATGGGCAGATCATTTAGTCATCAAATGATATCCTAGCTAGGCCATAACCTTAAGAATTTCTCTCATCTCCTATTTTGGTTCAGACTATATTTTAAAGTATCTATCTGTTCTATTAATAGAGATAATTCTCAGTTCAAAAAATGTATTATCTCTCGGGGGTAATGAATACAATCATCTCCGAAAAGTCATAAACAGCGTCCACTAATCCATTACAATCCTTCTAGAATTCTTCAATTTATAAGTCATTCTCAGCCTTTATAAATTTCATCTACCTAATCATCTCGCATCTCAGTTCATTCATCCTCTTTGCTCTTTCTTTACCATATCCCTCCCAGTCTTTCTTTCTTTAATATCTAATTTATTCATAGTTGTACTTATTATATAGAATCAAAAATTTCTCTATTCATTTGGATTCTGATGAAAAGAAATAAAATAATGATTTTAGAACAATTTGAAGTAAATTTTTAGATTTTGCAAAGAATCGTTATTCATTGATTATACATATTTCCAATCAAAATGGACATTATAAGTTATGATAAATTCATTACAAAAATTTGGTTAGTAA;start=45094;subtype=IES;support_ref=48;support_variant=12;type=IES;
scaffold51_82_with_IES	MILORD	internal_eliminated_sequence	55579	55632	.	.	.	ID=MILORD.82.55579.55632;Name=MILORD.82.55579.55632;bounded_by_ta=TRUE;common_boundary=None;end=55632;ies_id=IESPGM.PTET51.1.82.44404;ies_left_dist=-10485;ies_min_dist=9638;ies_right_dist=-9638;junction_seq=tcaaaaatatttagaTAtaaacaaagaattaa;read_names=J00121:27:H3GGKBBXX:5:2228:26200:10633;sequence=TATAGATTATTTAATTATAATATAAATAATACTTCTCAATTTATAAGTTAAGTA;start=55579;subtype=MAC;support_ref=109;support_variant=1;type=CRYPTIC;
scaffold51_82_with_IES	MILORD	internal_eliminated_sequence	63644	63740	.	.	.	ID=MILORD.82.63644.63740;Name=MILORD.82.63644.63740;bounded_by_ta=TRUE;common_boundary=None;end=63740;ies_id=IESPGM.PTET51.1.82.64644;ies_left_dist=2591;ies_min_dist=2591;ies_right_dist=2627;junction_seq=actgagaagttaaatTAtatttgtctaacaat;read_names=J00121:27:H3GGKBBXX:5:2203:3782:21588;sequence=TACAGCTTGATTAGAATTACATTCTTTTTACCAAGTGATGATCTCCTCTTCTATGTCTGTGTAAAGAAAATTTTCTATATAGCCTTTTTTCTAATTG;start=63644;subtype=MAC;support_ref=98;support_variant=1;type=CRYPTIC;
scaffold51_82_with_IES	MILORD	internal_eliminated_sequence	66235	66367	.	.	.	ID=MILORD.82.66235.66367;Name=MILORD.82.66235.66367;bounded_by_ta=TRUE;common_boundary=Both;end=66367;ies_id=IESPGM.PTET51.1.82.64644;ies_left_dist=0;ies_min_dist=0;ies_right_dist=0;junction_seq=ttaggatcatactatTAaaagaatgtatgaat;read_names=J00121:27:H3GGKBBXX:5:1118:11079:35286,J00121:27:H3GGKBBXX:5:2119:27945:28112,J00121:27:H3GGKBBXX:5:2102:14580:37132,J00121:27:H3GGKBBXX:5:1125:13321:25140,J00121:27:H3GGKBBXX:5:1221:20172:27619,J00121:27:H3GGKBBXX:5:2128:13880:24700,J00121:27:H3GGKBBXX:5:1104:10226:48966,J00121:27:H3GGKBBXX:5:2101:27448:46170,J00121:27:H3GGKBBXX:5:1223:20882:35708,J00121:27:H3GGKBBXX:5:1127:11606:17175,J00121:27:H3GGKBBXX:5:2119:5802:8348,J00121:27:H3GGKBBXX:5:1109:5162:22889,J00121:27:H3GGKBBXX:5:1107:3285:16577,J00121:27:H3GGKBBXX:5:2208:19329:19830,J00121:27:H3GGKBBXX:5:2216:2321:47893,J00121:27:H3GGKBBXX:5:1224:16863:11513,J00121:27:H3GGKBBXX:5:2116:22110:5692,J00121:27:H3GGKBBXX:5:2101:2148:34160,J00121:27:H3GGKBBXX:5:2106:18720:14555;sequence=TATAGTGGATATGATAAACTTATTATTTTTATAATCGAGTTTTAGATAATTGAAGACATTTTAAAATTACTTTACCAAATAAATTTATTAAAACGAAATTACAATGAAACCTAAACTAATTGACGATTGACTA;start=66235;subtype=IES;support_ref=41;support_variant=19;type=IES;
scaffold51_82_with_IES	MILORD	internal_eliminated_sequence	67833	67858	.	.	.	ID=MILORD.82.67833.67858;Name=MILORD.82.67833.67858;bounded_by_ta=TRUE;common_boundary=Both;end=67858;ies_id=IESPGM.PTET51.1.82.66109;ies_left_dist=0;ies_min_dist=0;ies_right_dist=0;junction_seq=actcctatttttaatTAtctacacagaaaacg;read_names=J00121:27:H3GGKBBXX:5:2203:23794:42267,J00121:27:H3GGKBBXX:5:2120:15676:3231,J00121:27:H3GGKBBXX:5:1217:24008:26986,J00121:27:H3GGKBBXX:5:1126:24342:45854,J00121:27:H3GGKBBXX:5:1227:15047:11460,J00121:27:H3GGKBBXX:5:2113:16498:39330,J00121:27:H3GGKBBXX:5:2220:18933:1525,J00121:27:H3GGKBBXX:5:2123:24830:29290,J00121:27:H3GGKBBXX:5:1208:25672:10739,J00121:27:H3GGKBBXX:5:2111:26494:3934,J00121:27:H3GGKBBXX:5:1209:8826:49247,J00121:27:H3GGKBBXX:5:1211:22952:31347,J00121:27:H3GGKBBXX:5:1207:20750:44904,J00121:27:H3GGKBBXX:5:2216:20811:24753,J00121:27:H3GGKBBXX:5:2104:2585:17790,J00121:27:H3GGKBBXX:5:1102:29143:31945,J00121:27:H3GGKBBXX:5:1123:5710:14555,J00121:27:H3GGKBBXX:5:2215:15706:7996,J00121:27:H3GGKBBXX:5:2218:5396:16928,J00121:27:H3GGKBBXX:5:2115:28787:12269,J00121:27:H3GGKBBXX:5:1207:31487:34881,J00121:27:H3GGKBBXX:5:1123:16315:19812,J00121:27:H3GGKBBXX:5:1222:17513:26318,J00121:27:H3GGKBBXX:5:1215:15118:15381,J00121:27:H3GGKBBXX:5:2228:18284:2615,J00121:27:H3GGKBBXX:5:1209:21643:32173,J00121:27:H3GGKBBXX:5:2126:23409:23628,J00121:27:H3GGKBBXX:5:2111:2158:29958,J00121:27:H3GGKBBXX:5:2225:27093:27021,J00121:27:H3GGKBBXX:5:2104:17990:30943,J00121:27:H3GGKBBXX:5:2216:22465:31347,J00121:27:H3GGKBBXX:5:1103:13342:3653,J00121:27:H3GGKBBXX:5:1115:24353:13728,J00121:27:H3GGKBBXX:5:1219:18436:40649,J00121:27:H3GGKBBXX:5:2209:12327:7275,J00121:27:H3GGKBBXX:5:1117:29559:26793,J00121:27:H3GGKBBXX:5:1221:16325:12374,J00121:27:H3GGKBBXX:5:1126:20608:3442,J00121:27:H3GGKBBXX:5:1212:18771:17843,J00121:27:H3GGKBBXX:5:1121:16214:23399,J00121:27:H3GGKBBXX:5:1121:16011:23716,J00121:27:H3GGKBBXX:5:2109:10003:45449,J00121:27:H3GGKBBXX:5:1209:9485:2035;sequence=TATGATGAAAACAGATAATTTAAGTG;start=67833;subtype=IES;support_ref=3;support_variant=43;type=IES;
scaffold51_82_with_IES	MILORD	internal_eliminated_sequence	67992	68035	.	.	.	ID=MILORD.82.67992.68035;Name=MILORD.82.67992.68035;bounded_by_ta=TRUE;common_boundary=None;end=68035;ies_id=IESPGM.PTET51.1.82.66109;ies_left_dist=-159;ies_min_dist=159;ies_right_dist=-177;junction_seq=aagataatcgtaaccTActtccattagaaagc;read_names=J00121:27:H3GGKBBXX:5:1123:7476:22573;sequence=TACTGTCGCTAAAAGCAAATAATAACAAAGAAATAATTCGCCTT;start=67992;subtype=MAC;support_ref=78;support_variant=1;type=CRYPTIC;
scaffold51_82_with_IES	MILORD	internal_eliminated_sequence	78980	79026	.	.	.	ID=MILORD.82.78980.79026;Name=MILORD.82.78980.79026;bounded_by_ta=TRUE;common_boundary=None;end=79026;ies_id=IESPGM.PTET51.1.82.77659;ies_left_dist=429;ies_min_dist=429;ies_right_dist=522;junction_seq=ttttctaatcaagccTAgtacttacctaagtc;read_names=J00121:27:H3GGKBBXX:5:2215:9516:46328;sequence=TACACCCATATATTATTATAACATTAATATTGTCTAAAATATTACTA;start=78980;subtype=MAC;support_ref=94;support_variant=1;type=CRYPTIC;
scaffold51_82_with_IES	MILORD	internal_eliminated_sequence	79409	79548	.	.	.	ID=MILORD.82.79409.79548;Name=MILORD.82.79409.79548;bounded_by_ta=TRUE;common_boundary=Both;end=79548;ies_id=IESPGM.PTET51.1.82.77659;ies_left_dist=0;ies_min_dist=0;ies_right_dist=0;junction_seq=ctaacacagtcaaaaTActtaaggaaagaaag;read_names=J00121:27:H3GGKBBXX:5:2205:2179:10968,J00121:27:H3GGKBBXX:5:2103:12439:15487;sequence=TACATCTTGATTAAGAAATATTTGATAATTATTTATAAAATTCATATAATAAATTTGTAATTTAAGTCTATCTTTGACCTCTAAATGATTTTTTATATATTTGTAAAATAAAATGTTTTTATAGATAAGTGAGACAATTG;start=79409;subtype=IES;support_ref=158;support_variant=2;type=IES;
scaffold51_82_with_IES	MILORD	internal_eliminated_sequence	79667	79761	.	.	.	ID=MILORD.82.79667.79761;Name=MILORD.82.79667.79761;bounded_by_ta=TRUE;common_boundary=Both;end=79761;ies_id=IESPGM.PTET51.1.82.77777;ies_left_dist=0;ies_min_dist=0;ies_right_dist=0;junction_seq=ttgttctattaatacTAaatccataattcttg;read_names=J00121:27:H3GGKBBXX:5:1104:7263:25509,J00121:27:H3GGKBBXX:5:2223:21227:22696,J00121:27:H3GGKBBXX:5:2125:13727:39559,J00121:27:H3GGKBBXX:5:1218:20182:46909,J00121:27:H3GGKBBXX:5:1106:25296:10721,J00121:27:H3GGKBBXX:5:2217:8014:10352,J00121:27:H3GGKBBXX:5:2201:13869:8400,J00121:27:H3GGKBBXX:5:2109:27945:6730,J00121:27:H3GGKBBXX:5:1113:25002:44289,J00121:27:H3GGKBBXX:5:2118:10429:25193,J00121:27:H3GGKBBXX:5:2118:10287:25861,J00121:27:H3GGKBBXX:5:1221:26666:35110,J00121:27:H3GGKBBXX:5:1212:5507:43357,J00121:27:H3GGKBBXX:5:1221:26727:35251,J00121:27:H3GGKBBXX:5:2215:29904:13640,J00121:27:H3GGKBBXX:5:2209:5700:30995,J00121:27:H3GGKBBXX:5:1120:10510:19249,J00121:27:H3GGKBBXX:5:1210:15767:21184,J00121:27:H3GGKBBXX:5:2210:6258:24366,J00121:27:H3GGKBBXX:5:1208:16812:8822,J00121:27:H3GGKBBXX:5:2225:27549:13007,J00121:27:H3GGKBBXX:5:2116:2950:6185,J00121:27:H3GGKBBXX:5:1117:26129:40614,J00121:27:H3GGKBBXX:5:1108:5335:3635,J00121:27:H3GGKBBXX:5:2107:26169:6642,J00121:27:H3GGKBBXX:5:1205:30685:3037,J00121:27:H3GGKBBXX:5:2207:17604:46768,J00121:27:H3GGKBBXX:5:1226:11830:41897,J00121:27:H3GGKBBXX:5:1204:19735:39734,J00121:27:H3GGKBBXX:5:1228:22972:6062;sequence=TACACTACACCTTAGAAATAGTTTGTAAAATCGTTTTCAATATTATTATTAAGTTGTAAAATAGATTAGGAGTAAATCGTTGACCAATCTTATTG;start=79667;subtype=IES;support_ref=102;support_variant=30;type=IES;
scaffold51_82_with_IES	MILORD	internal_eliminated_sequence	80605	80663	.	.	.	ID=MILORD.82.80605.80663;Name=MILORD.82.80605.80663;bounded_by_ta=TRUE;common_boundary=Both;end=80663;ies_id=IESPGM.PTET51.1.82.78620;ies_left_dist=0;ies_min_dist=0;ies_right_dist=0;junction_seq=acctttattttgaaaTAccaataaaatatctt;read_names=J00121:27:H3GGKBBXX:5:1128:9080:6818,J00121:27:H3GGKBBXX:5:1101:30523:43726,J00121:27:H3GGKBBXX:5:1109:27377:32086,J00121:27:H3GGKBBXX:5:2220:18396:37835,J00121:27:H3GGKBBXX:5:1126:22709:17878,J00121:27:H3GGKBBXX:5:2112:15909:40385,J00121:27:H3GGKBBXX:5:2103:21501:49194;sequence=TACAGATAATATCATTATTCATAATTTATAAACAATAGACATTTGATATACTCCTACAA;start=80605;subtype=IES;support_ref=132;support_variant=7;type=IES;
scaffold51_82_with_IES	MILORD	internal_eliminated_sequence	80979	81006	.	.	.	ID=MILORD.82.80979.81006;Name=MILORD.82.80979.81006;bounded_by_ta=TRUE;common_boundary=None;end=81006;ies_id=IESPGM.PTET51.1.82.78620;ies_left_dist=-374;ies_min_dist=343;ies_right_dist=-343;junction_seq=tgatctttagactagTAgcaaaataatatttt;read_names=J00121:27:H3GGKBBXX:5:1228:28798:45238;sequence=TAGAATGCTTAAATAGCATGCCACACTA;start=80979;subtype=MAC;support_ref=116;support_variant=1;type=CRYPTIC;
scaffold51_82_with_IES	MILORD	internal_eliminated_sequence	81005	81048	.	.	.	ID=MILORD.82.81005.81048;Name=MILORD.82.81005.81048;bounded_by_ta=TRUE;common_boundary=None;end=81048;ies_id=IESPGM.PTET51.1.82.78620;ies_left_dist=-400;ies_min_dist=385;ies_right_dist=-385;junction_seq=aatagcatgccacacTAtgatgagagctaggt;read_names=J00121:27:H3GGKBBXX:5:2206:4310:11565,J00121:27:H3GGKBBXX:5:2205:29264:41686;sequence=TATAGCAAAATAATATTTTTTTCATAATTTTTTCATTCATTCTA;start=81005;subtype=MAC;support_ref=216;support_variant=2;type=CRYPTIC;
scaffold51_82_with_IES	MILORD	internal_eliminated_sequence	82201	82290	.	.	.	ID=MILORD.82.82201.82290;Name=MILORD.82.82201.82290;bounded_by_ta=TRUE;common_boundary=Both;end=82290;ies_id=IESPGM.PTET51.1.82.80157;ies_left_dist=0;ies_min_dist=0;ies_right_dist=0;junction_seq=catatcaaacaacatTAccagccaaacaatca;read_names=J00121:27:H3GGKBBXX:5:1226:7892:21430,J00121:27:H3GGKBBXX:5:2212:26413:48034,J00121:27:H3GGKBBXX:5:2202:2554:20375,J00121:27:H3GGKBBXX:5:2111:25956:24806,J00121:27:H3GGKBBXX:5:1116:8592:14519,J00121:27:H3GGKBBXX:5:2219:24231:16366,J00121:27:H3GGKBBXX:5:2116:21846:18493,J00121:27:H3GGKBBXX:5:1120:17959:28217,J00121:27:H3GGKBBXX:5:1106:14407:20410,J00121:27:H3GGKBBXX:5:2113:6268:36763,J00121:27:H3GGKBBXX:5:2210:8379:3776,J00121:27:H3GGKBBXX:5:2226:25875:21043,J00121:27:H3GGKBBXX:5:2223:25479:1719,J00121:27:H3GGKBBXX:5:1118:6340:5763,J00121:27:H3GGKBBXX:5:1109:14590:26002,J00121:27:H3GGKBBXX:5:1228:19918:1297,J00121:27:H3GGKBBXX:5:2217:13941:40385,J00121:27:H3GGKBBXX:5:1223:14620:2809,J00121:27:H3GGKBBXX:5:1112:9891:31892,J00121:27:H3GGKBBXX:5:1222:16376:18230,J00121:27:H3GGKBBXX:5:1219:24424:27883,J00121:27:H3GGKBBXX:5:1116:6045:27865,J00121:27:H3GGKBBXX:5:1201:25225:25017,J00121:27:H3GGKBBXX:5:2120:11566:7363,J00121:27:H3GGKBBXX:5:2221:19421:47981,J00121:27:H3GGKBBXX:5:2106:7405:40491,J00121:27:H3GGKBBXX:5:1206:22069:23276,J00121:27:H3GGKBBXX:5:2216:25773:16717,J00121:27:H3GGKBBXX:5:1227:20283:16805,J00121:27:H3GGKBBXX:5:2228:20791:6818,J00121:27:H3GGKBBXX:5:1118:12642:42671,J00121:27:H3GGKBBXX:5:2123:7973:43585,J00121:27:H3GGKBBXX:5:2112:17158:36147,J00121:27:H3GGKBBXX:5:2207:29143:40983;sequence=TAGGGTAAATTTGAAATATTAATTTATTAAAACCAAATATTTCTAAGTTCTTATCAATAAATAAAACAAATACACCCCAGAACATGGCTG;start=82201;subtype=IES;support_ref=90;support_variant=34;type=IES;
scaffold51_82_with_IES	MILORD	internal_eliminated_sequence	82818	82844	.	.	.	ID=MILORD.82.82818.82844;Name=MILORD.82.82818.82844;bounded_by_ta=TRUE;common_boundary=Both;end=82844;ies_id=IESPGM.PTET51.1.82.80684;ies_left_dist=0;ies_min_dist=0;ies_right_dist=0;junction_seq=aatcatttaagaaatTAgttcttaagaaagag;read_names=J00121:27:H3GGKBBXX:5:2221:9922:44746,J00121:27:H3GGKBBXX:5:2125:26433:39664,J00121:27:H3GGKBBXX:5:1123:16884:21149,J00121:27:H3GGKBBXX:5:2128:19806:33246,J00121:27:H3GGKBBXX:5:2208:12956:43638,J00121:27:H3GGKBBXX:5:1118:3569:38627,J00121:27:H3GGKBBXX:5:1219:15483:10809,J00121:27:H3GGKBBXX:5:2209:32299:23557,J00121:27:H3GGKBBXX:5:2201:17756:20656,J00121:27:H3GGKBBXX:5:2209:8511:41598,J00121:27:H3GGKBBXX:5:1226:21379:43814,J00121:27:H3GGKBBXX:5:2112:18720:35479,J00121:27:H3GGKBBXX:5:2124:25885:33651,J00121:27:H3GGKBBXX:5:1103:13433:6835,J00121:27:H3GGKBBXX:5:2104:28990:7978,J00121:27:H3GGKBBXX:5:2216:18101:35673,J00121:27:H3GGKBBXX:5:2222:17533:18616,J00121:27:H3GGKBBXX:5:2202:11738:22010,J00121:27:H3GGKBBXX:5:2118:14925:28868,J00121:27:H3GGKBBXX:5:2218:4797:33580,J00121:27:H3GGKBBXX:5:2103:22343:9192,J00121:27:H3GGKBBXX:5:2216:6421:1437,J00121:27:H3GGKBBXX:5:1217:18111:9772,J00121:27:H3GGKBBXX:5:1121:19634:12445,J00121:27:H3GGKBBXX:5:2224:19644:39189,J00121:27:H3GGKBBXX:5:2107:25195:19689,J00121:27:H3GGKBBXX:5:1210:16427:25668,J00121:27:H3GGKBBXX:5:1114:25002:6624,J00121:27:H3GGKBBXX:5:1124:9252:46539,J00121:27:H3GGKBBXX:5:1219:14823:24894,J00121:27:H3GGKBBXX:5:2202:10429:15909,J00121:27:H3GGKBBXX:5:1225:6664:44658,J00121:27:H3GGKBBXX:5:1103:13930:25527,J00121:27:H3GGKBBXX:5:1205:1397:22274,J00121:27:H3GGKBBXX:5:2115:16234:8312,J00121:27:H3GGKBBXX:5:1202:19086:3793,J00121:27:H3GGKBBXX:5:2220:31030:46188,J00121:27:H3GGKBBXX:5:2220:5639:8734,J00121:27:H3GGKBBXX:5:2223:29488:5851,J00121:27:H3GGKBBXX:5:1128:22485:22837,J00121:27:H3GGKBBXX:5:2109:10206:5042,J00121:27:H3GGKBBXX:5:1125:4817:16559,J00121:27:H3GGKBBXX:5:1109:7425:17667;sequence=TATAGGCAAATGAAACTATTTTGATTA;start=82818;subtype=IES;support_ref=6;support_variant=43;type=IES;
scaffold51_82_with_IES	MILORD	internal_eliminated_sequence	83284	83342	.	.	.	ID=MILORD.82.83284.83342;Name=MILORD.82.83284.83342;bounded_by_ta=TRUE;common_boundary=Both;end=83342;ies_id=IESPGM.PTET51.1.82.81123;ies_left_dist=0;ies_min_dist=0;ies_right_dist=0;junction_seq=ccctgtttacataggTAttaatattaattgat;read_names=J00121:27:H3GGKBBXX:5:1107:3904:34811,J00121:27:H3GGKBBXX:5:2114:26453:25070,J00121:27:H3GGKBBXX:5:2201:2595:10458,J00121:27:H3GGKBBXX:5:2107:29203:24349,J00121:27:H3GGKBBXX:5:1103:25570:5710,J00121:27:H3GGKBBXX:5:2213:7638:36534,J00121:27:H3GGKBBXX:5:1212:16650:26934,J00121:27:H3GGKBBXX:5:1210:10724:19548,J00121:27:H3GGKBBXX:5:1105:22090:21905,J00121:27:H3GGKBBXX:5:1105:23581:13341,J00121:27:H3GGKBBXX:5:1206:16427:23663,J00121:27:H3GGKBBXX:5:2112:20415:48931,J00121:27:H3GGKBBXX:5:2125:20009:36235,J00121:27:H3GGKBBXX:5:2111:22293:1543,J00121:27:H3GGKBBXX:5:1214:23591:34600,J00121:27:H3GGKBBXX:5:1224:29548:3952,J00121:27:H3GGKBBXX:5:2205:26748:37326,J00121:27:H3GGKBBXX:5:2222:21592:47770,J00121:27:H3GGKBBXX:5:1105:20811:24577,J00121:27:H3GGKBBXX:5:2209:8765:29554,J00121:27:H3GGKBBXX:5:1202:3975:32930,J00121:27:H3GGKBBXX:5:1101:17401:11565,J00121:27:H3GGKBBXX:5:1216:14712:19390,J00121:27:H3GGKBBXX:5:2205:18659:26265,J00121:27:H3GGKBBXX:5:1119:1377:44640,J00121:27:H3GGKBBXX:5:2221:12215:45695,J00121:27:H3GGKBBXX:5:1210:13311:4549,J00121:27:H3GGKBBXX:5:1106:22729:48438,J00121:27:H3GGKBBXX:5:2221:26534:10370,J00121:27:H3GGKBBXX:5:1107:6553:22379,J00121:27:H3GGKBBXX:5:2210:27793:32384;sequence=TACGATTGAGATAATCTTGTATTATTTGTAGGGGAAATTAAAATTATTGTTGCTTGCTG;start=83284;subtype=IES;support_ref=4;support_variant=31;type=IES;
scaffold51_82_with_IES	MILORD	internal_eliminated_sequence	85302	85388	.	.	.	ID=MILORD.82.85302.85388;Name=MILORD.82.85302.85388;bounded_by_ta=TRUE;common_boundary=Both;end=85388;ies_id=IESPGM.PTET51.1.82.83082;ies_left_dist=0;ies_min_dist=0;ies_right_dist=0;junction_seq=tgtatcaaagaatttTAttttaggcatatcat;read_names=J00121:27:H3GGKBBXX:5:1225:23246:11530,J00121:27:H3GGKBBXX:5:2224:11830:47524,J00121:27:H3GGKBBXX:5:1127:6542:11530,J00121:27:H3GGKBBXX:5:2214:6685:32595,J00121:27:H3GGKBBXX:5:2205:23896:43744,J00121:27:H3GGKBBXX:5:2112:17066:42073,J00121:27:H3GGKBBXX:5:1208:13717:24700,J00121:27:H3GGKBBXX:5:2109:18852:21817,J00121:27:H3GGKBBXX:5:1211:21410:30820,J00121:27:H3GGKBBXX:5:1106:22861:3582,J00121:27:H3GGKBBXX:5:1223:20750:32279,J00121:27:H3GGKBBXX:5:2102:26808:44113,J00121:27:H3GGKBBXX:5:1110:20537:48403,J00121:27:H3GGKBBXX:5:1224:20649:41774,J00121:27:H3GGKBBXX:5:1113:17503:20181,J00121:27:H3GGKBBXX:5:1217:28726:36429,J00121:27:H3GGKBBXX:5:2103:16610:2105,J00121:27:H3GGKBBXX:5:1223:26900:19900,J00121:27:H3GGKBBXX:5:2202:19076:2299,J00121:27:H3GGKBBXX:5:2103:15189:4813,J00121:27:H3GGKBBXX:5:1104:19684:41370,J00121:27:H3GGKBBXX:5:2105:26930:8207,J00121:27:H3GGKBBXX:5:1126:28990:14836,J00121:27:H3GGKBBXX:5:2201:25905:13078,J00121:27:H3GGKBBXX:5:2215:2057:7451,J00121:27:H3GGKBBXX:5:1105:19715:37378,J00121:27:H3GGKBBXX:5:1106:29508:15135,J00121:27:H3GGKBBXX:5:2216:27874:6185,J00121:27:H3GGKBBXX:5:2115:22252:5974,J00121:27:H3GGKBBXX:5:1222:15544:48438,J00121:27:H3GGKBBXX:5:2113:3234:24894,J00121:27:H3GGKBBXX:5:2214:13565:30521,J00121:27:H3GGKBBXX:5:2217:13311:32719,J00121:27:H3GGKBBXX:5:1122:18984:42618,J00121:27:H3GGKBBXX:5:1107:20161:36429,J00121:27:H3GGKBBXX:5:1227:24231:8031,J00121:27:H3GGKBBXX:5:1103:19563:7257,J00121:27:H3GGKBBXX:5:2211:16244:45994,J00121:27:H3GGKBBXX:5:1127:12439:31417,J00121:27:H3GGKBBXX:5:2227:11119:25228,J00121:27:H3GGKBBXX:5:2213:19441:15733,J00121:27:H3GGKBBXX:5:1221:19766:47243,J00121:27:H3GGKBBXX:5:1109:18568:32719,J00121:27:H3GGKBBXX:5:2123:23490:16418,J00121:27:H3GGKBBXX:5:1218:21146:45555,J00121:27:H3GGKBBXX:5:2107:23723:26564,J00121:27:H3GGKBBXX:5:1212:4097:3389,J00121:27:H3GGKBBXX:5:2222:15382:45414,J00121:27:H3GGKBBXX:5:2120:4645:19249,J00121:27:H3GGKBBXX:5:1207:9577:34547,J00121:27:H3GGKBBXX:5:1126:9191:42319,J00121:27:H3GGKBBXX:5:2106:21917:18159;sequence=TATAGTGGATTAGGGAGATGAAGTTTTGAGGACATTTTATAAATATTGTGATGGTTTTGAAAAAGTAAAATAAGATTATTTTTAGTG;start=85302;subtype=IES;support_ref=4;support_variant=52;type=IES;
scaffold51_82_with_IES	MILORD	internal_eliminated_sequence	85304	85388	.	.	.	ID=MILORD.82.85304.85388;Name=MILORD.82.85304.85388;bounded_by_ta=TRUE;common_boundary=RIGHT;end=85388;ies_id=IESPGM.PTET51.1.82.83082;ies_left_dist=-2;ies_min_dist=0;ies_right_dist=0;junction_seq=tatcaaagaattttaTAttttaggcatatcat;read_names=J00121:27:H3GGKBBXX:5:1213:15869:31804;sequence=TAGTGGATTAGGGAGATGAAGTTTTGAGGACATTTTATAAATATTGTGATGGTTTTGAAAAAGTAAAATAAGATTATTTTTAGTG;start=85304;subtype=PARTIAL_INTERNAL;support_ref=2;support_variant=1;type=ALTERNATIVE;
scaffold51_82_with_IES	MILORD	internal_eliminated_sequence	91246	91271	.	.	.	ID=MILORD.82.91246.91271;Name=MILORD.82.91246.91271;bounded_by_ta=TRUE;common_boundary=Both;end=91271;ies_id=IESPGM.PTET51.1.82.88939;ies_left_dist=0;ies_min_dist=0;ies_right_dist=0;junction_seq=cattttctcttctttTActttatttaaaatat;read_names=J00121:27:H3GGKBBXX:5:1213:5254:27303,J00121:27:H3GGKBBXX:5:1123:10886:19584,J00121:27:H3GGKBBXX:5:1113:18964:44236,J00121:27:H3GGKBBXX:5:2222:9871:38222,J00121:27:H3GGKBBXX:5:2228:4493:45748,J00121:27:H3GGKBBXX:5:2201:8420:43445,J00121:27:H3GGKBBXX:5:1124:14407:5464,J00121:27:H3GGKBBXX:5:2213:30645:17104,J00121:27:H3GGKBBXX:5:2203:14894:48438,J00121:27:H3GGKBBXX:5:2111:27417:17315,J00121:27:H3GGKBBXX:5:1207:19887:21149,J00121:27:H3GGKBBXX:5:2215:7770:1771,J00121:27:H3GGKBBXX:5:2110:14418:27426,J00121:27:H3GGKBBXX:5:1111:14428:3178,J00121:27:H3GGKBBXX:5:1117:3792:10458,J00121:27:H3GGKBBXX:5:2125:17797:41862,J00121:27:H3GGKBBXX:5:2211:7141:45484,J00121:27:H3GGKBBXX:5:1221:29914:17667,J00121:27:H3GGKBBXX:5:2210:25915:4620,J00121:27:H3GGKBBXX:5:1219:21958:26564,J00121:27:H3GGKBBXX:5:2121:5832:10581,J00121:27:H3GGKBBXX:5:1105:24616:45590,J00121:27:H3GGKBBXX:5:1112:5061:17474,J00121:27:H3GGKBBXX:5:2214:30502:4233,J00121:27:H3GGKBBXX:5:1113:25012:11425,J00121:27:H3GGKBBXX:5:1213:12530:17122,J00121:27:H3GGKBBXX:5:1209:26118:18089,J00121:27:H3GGKBBXX:5:2216:23033:20234,J00121:27:H3GGKBBXX:5:2108:17858:44359,J00121:27:H3GGKBBXX:5:1107:3143:25685,J00121:27:H3GGKBBXX:5:1119:12530:15680,J00121:27:H3GGKBBXX:5:1114:28290:9473,J00121:27:H3GGKBBXX:5:2108:12063:47788,J00121:27:H3GGKBBXX:5:2112:9668:36780,J00121:27:H3GGKBBXX:5:1209:29650:5042,J00121:27:H3GGKBBXX:5:1125:31081:36921,J00121:27:H3GGKBBXX:5:2206:18558:27989,J00121:27:H3GGKBBXX:5:2121:6888:7662;sequence=TATTGTTAGTTTACGTTATTACACTA;start=91246;subtype=IES;support_ref=0;support_variant=38;type=IES;
scaffold51_82_with_IES	MILORD	internal_eliminated_sequence	92136	92195	.	.	.	ID=MILORD.82.92136.92195;Name=MILORD.82.92136.92195;bounded_by_ta=TRUE;common_boundary=None;end=92195;ies_id=IESPGM.PTET51.1.82.88939;ies_left_dist=-890;ies_min_dist=890;ies_right_dist=-924;junction_seq=tgcaaacttctaatgTAgcttaggaagtaatc;read_names=J00121:27:H3GGKBBXX:5:1112:28666:12726,J00121:27:H3GGKBBXX:5:2208:10165:28147,J00121:27:H3GGKBBXX:5:2128:4300:41827,J00121:27:H3GGKBBXX:5:2115:14681:32982;sequence=TATGGCTTTTCTTAAACTATTATTATTATTAGATTTCTAAAATTTTTATTTTAGGAAGTA;start=92136;subtype=MAC;support_ref=252;support_variant=4;type=CRYPTIC;
scaffold51_82_with_IES	MILORD	internal_eliminated_sequence	96713	96789	.	.	.	ID=MILORD.82.96713.96789;Name=MILORD.82.96713.96789;bounded_by_ta=TRUE;common_boundary=Both;end=96789;ies_id=IESPGM.PTET51.1.82.94380;ies_left_dist=0;ies_min_dist=0;ies_right_dist=0;junction_seq=agaatatttaaatagTAttattaaagcctatc;read_names=J00121:27:H3GGKBBXX:5:1120:19207:26863,J00121:27:H3GGKBBXX:5:1123:17919:11337,J00121:27:H3GGKBBXX:5:1111:5954:22397,J00121:27:H3GGKBBXX:5:1209:5741:47348,J00121:27:H3GGKBBXX:5:1210:5406:28481,J00121:27:H3GGKBBXX:5:2122:29061:17843,J00121:27:H3GGKBBXX:5:2115:15087:33088,J00121:27:H3GGKBBXX:5:1121:9983:48614,J00121:27:H3GGKBBXX:5:2221:5984:22766,J00121:27:H3GGKBBXX:5:1127:9090:9825,J00121:27:H3GGKBBXX:5:1108:14103:41581,J00121:27:H3GGKBBXX:5:1103:3011:19091,J00121:27:H3GGKBBXX:5:1114:25733:40913,J00121:27:H3GGKBBXX:5:1221:20872:40438,J00121:27:H3GGKBBXX:5:2223:14174:27180,J00121:27:H3GGKBBXX:5:2128:24525:29255,J00121:27:H3GGKBBXX:5:1119:23115:33492,J00121:27:H3GGKBBXX:5:1227:18558:17192,J00121:27:H3GGKBBXX:5:1119:17594:35462,J00121:27:H3GGKBBXX:5:1113:14184:36974,J00121:27:H3GGKBBXX:5:1113:14123:36974,J00121:27:H3GGKBBXX:5:1127:11058:13693;sequence=TACACTTAATTTATTTATATTTATATTTATTTTATTTCATCAATTATAGGAATTCTAAAATATTTACATTACCTCTA;start=96713;subtype=IES;support_ref=2;support_variant=22;type=IES;
scaffold51_82_with_IES	MILORD	internal_eliminated_sequence	100454	100612	.	.	.	ID=MILORD.82.100454.100612;Name=MILORD.82.100454.100612;bounded_by_ta=TRUE;common_boundary=Both;end=100612;ies_id=IESPGM.PTET51.1.82.98044;ies_left_dist=0;ies_min_dist=0;ies_right_dist=0;junction_seq=tcatgcaatttcttaTAccaagcttatatgat;read_names=J00121:27:H3GGKBBXX:5:1202:9709:31294,J00121:27:H3GGKBBXX:5:2116:16559:16120,J00121:27:H3GGKBBXX:5:2217:29467:46786,J00121:27:H3GGKBBXX:5:1207:12276:22907,J00121:27:H3GGKBBXX:5:2103:17837:12497,J00121:27:H3GGKBBXX:5:2214:26149:42689,J00121:27:H3GGKBBXX:5:1206:3813:24700,J00121:27:H3GGKBBXX:5:1218:24008:42636,J00121:27:H3GGKBBXX:5:1211:26210:1754,J00121:27:H3GGKBBXX:5:2228:25246:45660,J00121:27:H3GGKBBXX:5:2220:11251:4673,J00121:27:H3GGKBBXX:5:1123:28584:9104,J00121:27:H3GGKBBXX:5:2126:4980:23557,J00121:27:H3GGKBBXX:5:2212:17097:21272,J00121:27:H3GGKBBXX:5:1114:25712:5710,J00121:27:H3GGKBBXX:5:1103:5518:32789,J00121:27:H3GGKBBXX:5:2122:6441:43568,J00121:27:H3GGKBBXX:5:2219:25581:27637,J00121:27:H3GGKBBXX:5:1227:15727:16120,J00121:27:H3GGKBBXX:5:2215:15879:42548,J00121:27:H3GGKBBXX:5:2114:28595:3424,J00121:27:H3GGKBBXX:5:1228:15016:6238,J00121:27:H3GGKBBXX:5:2101:23348:38468,J00121:27:H3GGKBBXX:5:2114:26646:24700,J00121:27:H3GGKBBXX:5:1103:17005:19742,J00121:27:H3GGKBBXX:5:2228:11475:15539,J00121:27:H3GGKBBXX:5:2104:6400:16770,J00121:27:H3GGKBBXX:5:1126:29366:30362,J00121:27:H3GGKBBXX:5:1111:14357:31365,J00121:27:H3GGKBBXX:5:2206:23358:26810,J00121:27:H3GGKBBXX:5:2221:23216:45590;sequence=TACAGTCAAACATAAAATAGTTTATTAGTATTTCAAAATAAGATTTTAGAAATGACTAAGGATAGGTATTAATAATAATAATAATAATAATAATAATAATAATAATAATATTAATAATAATAATAATATAATTATATAAAAAGCTATAATATTTAACAG;start=100454;subtype=IES;support_ref=2;support_variant=31;type=IES;
scaffold51_82_with_IES	MILORD	internal_eliminated_sequence	102675	102762	.	.	.	ID=MILORD.82.102675.102762;Name=MILORD.82.102675.102762;bounded_by_ta=TRUE;common_boundary=Both;end=102762;ies_id=IESPGM.PTET51.1.82.100106;ies_left_dist=0;ies_min_dist=0;ies_right_dist=0;junction_seq=tatattaatttctaaTAtctgcactcattaga;read_names=J00121:27:H3GGKBBXX:5:2224:22384:24384,J00121:27:H3GGKBBXX:5:1104:19705:4163,J00121:27:H3GGKBBXX:5:2209:19451:6114,J00121:27:H3GGKBBXX:5:2107:10277:40403,J00121:27:H3GGKBBXX:5:1204:15463:24278,J00121:27:H3GGKBBXX:5:1206:29356:16313;sequence=TAAGGTTGATTTATGGAATTATTTCTGATAATTACATAATTTAATATATATATATTATAATTCAATTTCTAAAAAAGTAAAATAAGTG;start=102675;subtype=IES;support_ref=0;support_variant=6;type=IES;
scaffold51_82_with_IES	MILORD	internal_eliminated_sequence	104685	104742	.	.	.	ID=MILORD.82.104685.104742;Name=MILORD.82.104685.104742;bounded_by_ta=TRUE;common_boundary=None;end=104742;ies_id=IESPGM.PTET51.1.82.100106;ies_left_dist=-2010;ies_min_dist=1980;ies_right_dist=-1980;junction_seq=aaatttaaacactccTAtgagtgtaattatag;read_names=J00121:27:H3GGKBBXX:5:2211:22181:37923;sequence=TACAGTCATACTGCATTAGTCTTCATAGATTTACACGTTCACTTGAATAAATGAATTG;start=104685;subtype=MAC;support_ref=82;support_variant=1;type=CRYPTIC;
scaffold51_82_with_IES	MILORD	internal_eliminated_sequence	114700	114727	.	.	.	ID=MILORD.82.114700.114727;Name=MILORD.82.114700.114727;bounded_by_ta=TRUE;common_boundary=None;end=114727;ies_id=IESPGM.PTET51.1.82.114372;ies_left_dist=2329;ies_min_dist=2329;ies_right_dist=2453;junction_seq=aattaacaggggaatTAaaaattatcctttac;read_names=J00121:27:H3GGKBBXX:5:1202:18467:37748,J00121:27:H3GGKBBXX:5:2219:10673:26459,J00121:27:H3GGKBBXX:5:2113:6411:30362;sequence=TATCATATCTCATTATTAATATAAAATA;start=114700;subtype=MAC;support_ref=180;support_variant=3;type=CRYPTIC;
scaffold51_82_with_IES	MILORD	internal_eliminated_sequence	117029	117180	.	.	.	ID=MILORD.82.117029.117180;Name=MILORD.82.117029.117180;bounded_by_ta=TRUE;common_boundary=Both;end=117180;ies_id=IESPGM.PTET51.1.82.114372;ies_left_dist=0;ies_min_dist=0;ies_right_dist=0;junction_seq=tctattttgtttttaTAtttggagccccttcc;read_names=J00121:27:H3GGKBBXX:5:1217:31264:37484,J00121:27:H3GGKBBXX:5:1225:21947:12726,J00121:27:H3GGKBBXX:5:2205:26890:18722,J00121:27:H3GGKBBXX:5:1217:31294:37537,J00121:27:H3GGKBBXX:5:1210:24860:34582,J00121:27:H3GGKBBXX:5:1122:14631:28076,J00121:27:H3GGKBBXX:5:1102:8440:42671,J00121:27:H3GGKBBXX:5:1223:24911:8787,J00121:27:H3GGKBBXX:5:1222:25408:20093,J00121:27:H3GGKBBXX:5:1109:10612:37677,J00121:27:H3GGKBBXX:5:1209:27082:47682,J00121:27:H3GGKBBXX:5:1116:1813:36183,J00121:27:H3GGKBBXX:5:1219:16681:44113,J00121:27:H3GGKBBXX:5:2101:9759:42917,J00121:27:H3GGKBBXX:5:1112:6867:33651,J00121:27:H3GGKBBXX:5:2207:5528:13324,J00121:27:H3GGKBBXX:5:1128:27062:44201,J00121:27:H3GGKBBXX:5:1104:8562:13166,J00121:27:H3GGKBBXX:5:1218:19664:20762,J00121:27:H3GGKBBXX:5:2225:23896:1719,J00121:27:H3GGKBBXX:5:1115:30655:19056,J00121:27:H3GGKBBXX:5:2222:6208:13869,J00121:27:H3GGKBBXX:5:2226:4614:2176,J00121:27:H3GGKBBXX:5:1125:18406:25369,J00121:27:H3GGKBBXX:5:2201:24190:7750,J00121:27:H3GGKBBXX:5:1116:8379:11618,J00121:27:H3GGKBBXX:5:2109:16163:22186,J00121:27:H3GGKBBXX:5:1101:19786:30327,J00121:27:H3GGKBBXX:5:1219:19908:38697,J00121:27:H3GGKBBXX:5:1216:19035:29589,J00121:27:H3GGKBBXX:5:1227:24779:44394,J00121:27:H3GGKBBXX:5:2224:31862:2404,J00121:27:H3GGKBBXX:5:2207:26230:35972,J00121:27:H3GGKBBXX:5:1210:14286:15557,J00121:27:H3GGKBBXX:5:1107:25022:15557,J00121:27:H3GGKBBXX:5:2207:19908:19601;sequence=TACAGTCAATTCATAGCAATATATATACTATTATCTATTTGAATATTAAATTATACTAACTCTATTAGTTTTATTATTCTCTTTAACTATCCAAAAAATTAGACCAACCAAAATTATTTAAAATATATTCATAAATATAATCAATGCTACTG;start=117029;subtype=IES;support_ref=0;support_variant=36;type=IES;
scaffold51_82_with_IES	MILORD	internal_eliminated_sequence	118459	119174	.	.	.	ID=MILORD.82.118459.119174;Name=MILORD.82.118459.119174;bounded_by_ta=TRUE;common_boundary=None;end=119174;ies_id=IESPGM.PTET51.1.82.114372;ies_left_dist=-1430;ies_min_dist=1430;ies_right_dist=-1994;junction_seq=tttttaagattaaatTAtttgttgcaaattta;read_names=J00121:27:H3GGKBBXX:5:1126:20943:4374,J00121:27:H3GGKBBXX:5:1128:3569:26248,J00121:27:H3GGKBBXX:5:1118:23023:25879,J00121:27:H3GGKBBXX:5:2119:24657:23153,J00121:27:H3GGKBBXX:5:1214:19908:15451;sequence=TATACAACTTGCAAACTACTACTATAATATTTTTTATAACGATAAAAAATTGGTGTTAGATAATTTTTGAATCATAAACTAGAAATGTAGTTAAGATATGATTAATAGATGTTGAATAAAGAGATTTTTGATTTTAAATTTAAATTCATTTTGAATAATAATAAATAAATATAATTTAAATGTTTAACAAATAAGTTTATACTTGAACATTTAATATTTTTGGGATACTCAATTAAATCATAGAGCTTTATATAGAAATAATACTCTTGAATGAAAAATATAATTAAATTTTATTAGGAATATCAAAAAAAATAATCTTTATAACTGGTTCAATAGAAATGATAATTATTTCAACAATGAAGTATTTGAATATTTATAGATAATTACATAATTATATAAATCATTCAAGTTATTCTCTTTCATACAACTAAAAAGCATATATAAAATAATTACAGGTCTATCTTGATCCTCTTCATAATATTCTTCTCCTTGATAATCTTCATCTTCCAATTCAACAATATCATCATCCTCATTAATAATATCCTAGACATCGACATCATCTTCTTTGTTTTATTTCCTATCAAAATATTGCTTTCCACTAATCTTCTTCATCATTTCCTCTACTTAATTAAAATTCTTTTCTCTCTTCTTAATTTCATAAATCTCTTAATCGAACTTCTTCTTCCATTCTGTAAAACTTTCAAGTGTAACAGGAG;start=118459;subtype=MAC;support_ref=158;support_variant=5;type=CRYPTIC;
scaffold51_82_with_IES	MILORD	internal_eliminated_sequence	118778	119174	.	.	.	ID=MILORD.82.118778.119174;Name=MILORD.82.118778.119174;bounded_by_ta=TRUE;common_boundary=None;end=119174;ies_id=IESPGM.PTET51.1.82.114372;ies_left_dist=-1749;ies_min_dist=1749;ies_right_dist=-1994;junction_seq=aaaaaaaataatcttTAtttgttgcaaattta;read_names=J00121:27:H3GGKBBXX:5:1211:24190:7644;sequence=TATAACTGGTTCAATAGAAATGATAATTATTTCAACAATGAAGTATTTGAATATTTATAGATAATTACATAATTATATAAATCATTCAAGTTATTCTCTTTCATACAACTAAAAAGCATATATAAAATAATTACAGGTCTATCTTGATCCTCTTCATAATATTCTTCTCCTTGATAATCTTCATCTTCCAATTCAACAATATCATCATCCTCATTAATAATATCCTAGACATCGACATCATCTTCTTTGTTTTATTTCCTATCAAAATATTGCTTTCCACTAATCTTCTTCATCATTTCCTCTACTTAATTAAAATTCTTTTCTCTCTTCTTAATTTCATAAATCTCTTAATCGAACTTCTTCTTCCATTCTGTAAAACTTTCAAGTGTAACAGGAG;start=118778;subtype=MAC;support_ref=73;support_variant=1;type=CRYPTIC;
scaffold51_82_with_IES	MILORD	internal_eliminated_sequence	126773	126817	.	.	.	ID=MILORD.82.126773.126817;Name=MILORD.82.126773.126817;bounded_by_ta=TRUE;common_boundary=None;end=126817;ies_id=IESPGM.PTET51.1.82.126191;ies_left_dist=2227;ies_min_dist=2227;ies_right_dist=2308;junction_seq=aaataatatcagaggTAagatgatggagtatg;read_names=J00121:27:H3GGKBBXX:5:1105:6421:26336;sequence=TACAATTATTTTTTTCTATTTTTCAAAAATTGTATATTTGTATTA;start=126773;subtype=MAC;support_ref=76;support_variant=1;type=CRYPTIC;
scaffold51_82_with_IES	MILORD	internal_eliminated_sequence	128998	129125	.	.	.	ID=MILORD.82.128998.129125;Name=MILORD.82.128998.129125;bounded_by_ta=TRUE;common_boundary=RIGHT;end=129125;ies_id=IESPGM.PTET51.1.82.126191;ies_left_dist=2;ies_min_dist=0;ies_right_dist=0;junction_seq=ctgtaaacttaaaacTActatttataaactac;read_names=J00121:27:H3GGKBBXX:5:2224:6542:34073,J00121:27:H3GGKBBXX:5:2111:25205:4233;sequence=TATACACTTAACTTCTGAATAATTAGATTATTCTATGAAATTAAACTATTTAATAATGAAAATTTAATTAATTTCTAAATTTAAATAAAAAAATAGAAAAACTTAAAAAATCAACAACTTAAACACTG;start=128998;subtype=PARTIAL_EXTERNAL;support_ref=2;support_variant=2;type=ALTERNATIVE;
scaffold51_82_with_IES	MILORD	internal_eliminated_sequence	129000	129125	.	.	.	ID=MILORD.82.129000.129125;Name=MILORD.82.129000.129125;bounded_by_ta=TRUE;common_boundary=Both;end=129125;ies_id=IESPGM.PTET51.1.82.126191;ies_left_dist=0;ies_min_dist=0;ies_right_dist=0;junction_seq=gtaaacttaaaactaTActatttataaactac;read_names=J00121:27:H3GGKBBXX:5:1124:14296:39242,J00121:27:H3GGKBBXX:5:1203:24190:11653,J00121:27:H3GGKBBXX:5:1127:20973:3618,J00121:27:H3GGKBBXX:5:1221:19035:12779,J00121:27:H3GGKBBXX:5:1219:19958:24823,J00121:27:H3GGKBBXX:5:1223:9820:36376,J00121:27:H3GGKBBXX:5:1121:15138:41264,J00121:27:H3GGKBBXX:5:1125:22759:9526,J00121:27:H3GGKBBXX:5:2116:27580:25720,J00121:27:H3GGKBBXX:5:1117:20040:26723,J00121:27:H3GGKBBXX:5:2224:5487:38011,J00121:27:H3GGKBBXX:5:2209:26037:43023,J00121:27:H3GGKBBXX:5:1109:23632:41071,J00121:27:H3GGKBBXX:5:1221:8481:19320;sequence=TACACTTAACTTCTGAATAATTAGATTATTCTATGAAATTAAACTATTTAATAATGAAAATTTAATTAATTTCTAAATTTAAATAAAAAAATAGAAAAACTTAAAAAATCAACAACTTAAACACTG;start=129000;subtype=IES;support_ref=1;support_variant=14;type=IES;
scaffold51_82_with_IES	MILORD	internal_eliminated_sequence	131363	131447	.	.	.	ID=MILORD.82.131363.131447;Name=MILORD.82.131363.131447;bounded_by_ta=TRUE;common_boundary=LEFT;end=131447;ies_id=IESPGM.PTET51.1.82.128428;ies_left_dist=0;ies_min_dist=0;ies_right_dist=2;junction_seq=taaaatataatcttaTAtaataaactaattaa;read_names=J00121:27:H3GGKBBXX:5:2203:25499:16770,J00121:27:H3GGKBBXX:5:1108:17787:40543;sequence=TATAGAATCTTACAAATTATAAATTCTTTTAATTTAATTGAGAATTATAATATTATTTATTTCAGAATTAATGTATTAAAGATCC;start=131363;subtype=PARTIAL_INTERNAL;support_ref=12;support_variant=2;type=ALTERNATIVE;
scaffold51_82_with_IES	MILORD	internal_eliminated_sequence	131363	131449	.	.	.	ID=MILORD.82.131363.131449;Name=MILORD.82.131363.131449;bounded_by_ta=TRUE;common_boundary=Both;end=131449;ies_id=IESPGM.PTET51.1.82.128428;ies_left_dist=0;ies_min_dist=0;ies_right_dist=0;junction_seq=taaaatataatcttaTAataaactaattaatt;read_names=J00121:27:H3GGKBBXX:5:2103:7446:38521,J00121:27:H3GGKBBXX:5:2209:9607:46029,J00121:27:H3GGKBBXX:5:2210:21714:37290,J00121:27:H3GGKBBXX:5:1118:20801:8207,J00121:27:H3GGKBBXX:5:2213:21907:43497,J00121:27:H3GGKBBXX:5:2211:9445:30134,J00121:27:H3GGKBBXX:5:2118:19502:21887,J00121:27:H3GGKBBXX:5:2113:3082:2158,J00121:27:H3GGKBBXX:5:2220:18619:45361,J00121:27:H3GGKBBXX:5:1228:14346:5710,J00121:27:H3GGKBBXX:5:1211:30766:16788,J00121:27:H3GGKBBXX:5:1210:22932:18405,J00121:27:H3GGKBBXX:5:1108:15118:14467;sequence=TATAGAATCTTACAAATTATAAATTCTTTTAATTTAATTGAGAATTATAATATTATTTATTTCAGAATTAATGTATTAAAGATCCTA;start=131363;subtype=IES;support_ref=12;support_variant=13;type=IES;
scaffold51_82_with_IES	MILORD	internal_eliminated_sequence	131735	131760	.	.	.	ID=MILORD.82.131735.131760;Name=MILORD.82.131735.131760;bounded_by_ta=TRUE;common_boundary=Both;end=131760;ies_id=IESPGM.PTET51.1.82.128713;ies_left_dist=0;ies_min_dist=0;ies_right_dist=0;junction_seq=attatcaattctaagTAtcattaacttatttt;read_names=J00121:27:H3GGKBBXX:5:2119:13210:43269,J00121:27:H3GGKBBXX:5:1226:16924:33809,J00121:27:H3GGKBBXX:5:2103:14884:2000,J00121:27:H3GGKBBXX:5:1203:25134:15047,J00121:27:H3GGKBBXX:5:1208:7436:37378,J00121:27:H3GGKBBXX:5:2102:23094:29624,J00121:27:H3GGKBBXX:5:2103:14834:2404,J00121:27:H3GGKBBXX:5:1122:25175:25597,J00121:27:H3GGKBBXX:5:1115:20476:5183,J00121:27:H3GGKBBXX:5:1111:28280:33791,J00121:27:H3GGKBBXX:5:2214:9252:46645,J00121:27:H3GGKBBXX:5:1215:28919:45273,J00121:27:H3GGKBBXX:5:2202:23541:19918,J00121:27:H3GGKBBXX:5:2212:11363:6871,J00121:27:H3GGKBBXX:5:2106:27296:6695,J00121:27:H3GGKBBXX:5:2212:7283:27443,J00121:27:H3GGKBBXX:5:2104:7019:7539,J00121:27:H3GGKBBXX:5:2215:29325:35673,J00121:27:H3GGKBBXX:5:1124:8176:33703,J00121:27:H3GGKBBXX:5:1227:19360:2193,J00121:27:H3GGKBBXX:5:1126:4848:8242,J00121:27:H3GGKBBXX:5:1207:3315:25140,J00121:27:H3GGKBBXX:5:2223:8582:36200,J00121:27:H3GGKBBXX:5:2104:15270:33580,J00121:27:H3GGKBBXX:5:1210:6492:39119,J00121:27:H3GGKBBXX:5:2103:20111:9684,J00121:27:H3GGKBBXX:5:1209:21125:30046,J00121:27:H3GGKBBXX:5:1106:13200:9174,J00121:27:H3GGKBBXX:5:1120:21004:24103,J00121:27:H3GGKBBXX:5:1106:25063:5816,J00121:27:H3GGKBBXX:5:2112:29508:39998,J00121:27:H3GGKBBXX:5:1108:3051:43884,J00121:27:H3GGKBBXX:5:1209:14215:37765;sequence=TATCAAATAAAATAATTACTGTACTA;start=131735;subtype=IES;support_ref=48;support_variant=33;type=IES;
scaffold51_82_with_IES	MILORD	internal_eliminated_sequence	134076	134547	.	.	.	ID=MILORD.82.134076.134547;Name=MILORD.82.134076.134547;bounded_by_ta=TRUE;common_boundary=None;end=134547;ies_id=IESPGM.PTET51.1.82.128713;ies_left_dist=-2341;ies_min_dist=2341;ies_right_dist=-2787;junction_seq=tgataaaatattaaaTAtatatattaataatt;read_names=J00121:27:H3GGKBBXX:5:2101:13829:22889;sequence=TATATTTTTGATTAAACTTAAAGATTCCTTTCAGAATGCATTTTTGAATATTATTAAATTTTAGAAGTATTTGGAAAGAAATAAAAAAAATTATTGAGAAAAACATAGATTTTGTTCAATATGAATCTTTTTTTTTATATTCACGACTTTTACACGTTTTGCTTTAAAGGTATTCAATCTTTATGTAGGATTAAATCAATTAATAGCAAAACTATTTTGACATCAACATAATTTTATTTCAAAAAGTATACCTTAATTGTAAGAAAAGTATTCTTAAATTTATCAAATATTTATGTCATTTATAATTATAGAAAACTTTTGATTATATCATAGAAATAAGGCAAAAACTGATTTAATATCTCTTTTAAAACACTTTGATTAAATATTCAGTACTCTTATTTTTGAAACAACACTTATGATAAATCTTGGAAACAAGAAAAATGAAAATTGTAATTGTTACTGGAGTAAAGGG;start=134076;subtype=MAC;support_ref=109;support_variant=1;type=CRYPTIC;
scaffold51_82_with_IES	MILORD	internal_eliminated_sequence	137763	137842	.	.	.	ID=MILORD.82.137763.137842;Name=MILORD.82.137763.137842;bounded_by_ta=TRUE;common_boundary=Both;end=137842;ies_id=IESPGM.PTET51.1.82.134715;ies_left_dist=0;ies_min_dist=0;ies_right_dist=0;junction_seq=aggatttttctatggTAagaataaataagtgt;read_names=J00121:27:H3GGKBBXX:5:2207:19167:15117,J00121:27:H3GGKBBXX:5:1221:23734:43533,J00121:27:H3GGKBBXX:5:2106:29477:29149,J00121:27:H3GGKBBXX:5:1206:23693:34389,J00121:27:H3GGKBBXX:5:2116:24738:48157,J00121:27:H3GGKBBXX:5:2102:16508:13570,J00121:27:H3GGKBBXX:5:2101:17756:31875,J00121:27:H3GGKBBXX:5:1208:5223:33615,J00121:27:H3GGKBBXX:5:2109:30756:17579,J00121:27:H3GGKBBXX:5:2128:26321:14291,J00121:27:H3GGKBBXX:5:2128:26392:14414,J00121:27:H3GGKBBXX:5:2128:26646:20867,J00121:27:H3GGKBBXX:5:1106:17097:5728,J00121:27:H3GGKBBXX:5:2207:15605:24067;sequence=TACAAATCAAATAAATTATAATTGGAACATAAATAATTCAATATGATTTATAAAAAGTTCAATGAAAACTAATTTGGCTG;start=137763;subtype=IES;support_ref=130;support_variant=14;type=IES;
scaffold51_82_with_IES	MILORD	internal_eliminated_sequence	139201	139297	.	.	.	ID=MILORD.82.139201.139297;Name=MILORD.82.139201.139297;bounded_by_ta=TRUE;common_boundary=Both;end=139297;ies_id=IESPGM.PTET51.1.82.136073;ies_left_dist=0;ies_min_dist=0;ies_right_dist=0;junction_seq=aatggcttaaactgaTAaaggatggatgacaa;read_names=J00121:27:H3GGKBBXX:5:2126:22587:42812,J00121:27:H3GGKBBXX:5:1122:4168:34706,J00121:27:H3GGKBBXX:5:1202:17026:18616,J00121:27:H3GGKBBXX:5:1128:6187:39436,J00121:27:H3GGKBBXX:5:1112:16153:28076,J00121:27:H3GGKBBXX:5:1218:30289:40297,J00121:27:H3GGKBBXX:5:2202:17604:37378,J00121:27:H3GGKBBXX:5:2209:21227:47102,J00121:27:H3GGKBBXX:5:2101:12154:20586,J00121:27:H3GGKBBXX:5:2110:11962:15469,J00121:27:H3GGKBBXX:5:1202:27225:15293,J00121:27:H3GGKBBXX:5:1115:12246:25140,J00121:27:H3GGKBBXX:5:1126:28036:43955,J00121:27:H3GGKBBXX:5:1114:25784:44482,J00121:27:H3GGKBBXX:5:2206:6867:41809,J00121:27:H3GGKBBXX:5:1228:18517:26195,J00121:27:H3GGKBBXX:5:2215:12499:7363,J00121:27:H3GGKBBXX:5:2224:20101:7838,J00121:27:H3GGKBBXX:5:1116:30147:30169,J00121:27:H3GGKBBXX:5:2118:3295:35022,J00121:27:H3GGKBBXX:5:2118:21856:7679,J00121:27:H3GGKBBXX:5:1216:18375:35831,J00121:27:H3GGKBBXX:5:1223:10013:15328,J00121:27:H3GGKBBXX:5:2227:12743:13939,J00121:27:H3GGKBBXX:5:1221:26930:2475,J00121:27:H3GGKBBXX:5:1128:28828:18107,J00121:27:H3GGKBBXX:5:1106:25246:48720,J00121:27:H3GGKBBXX:5:2107:31974:39348,J00121:27:H3GGKBBXX:5:1227:9272:9754,J00121:27:H3GGKBBXX:5:1201:15026:36077,J00121:27:H3GGKBBXX:5:1219:27661:14994,J00121:27:H3GGKBBXX:5:2118:21339:43251,J00121:27:H3GGKBBXX:5:1212:7222:21817,J00121:27:H3GGKBBXX:5:1108:13382:4040,J00121:27:H3GGKBBXX:5:2110:23865:23399,J00121:27:H3GGKBBXX:5:1101:4716:9174,J00121:27:H3GGKBBXX:5:2105:8227:12128,J00121:27:H3GGKBBXX:5:1215:22567:42038,J00121:27:H3GGKBBXX:5:1116:28696:14150,J00121:27:H3GGKBBXX:5:1221:26900:2563,J00121:27:H3GGKBBXX:5:1120:12073:43198,J00121:27:H3GGKBBXX:5:1120:24830:4110;sequence=TACAGAAAAATTAATTATCATTTAGGAAGGATTTCATACATTTCATAAATTAAGTTTAGAAAATTGTGAATTCCTAAAGTAAATAAATACTTGATTG;start=139201;subtype=IES;support_ref=38;support_variant=42;type=IES;
scaffold51_82_with_IES	MILORD	internal_eliminated_sequence	140846	141003	.	.	.	ID=MILORD.82.140846.141003;Name=MILORD.82.140846.141003;bounded_by_ta=TRUE;common_boundary=RIGHT;end=141003;ies_id=IESPGM.PTET51.1.82.137633;ies_left_dist=12;ies_min_dist=0;ies_right_dist=0;junction_seq=aatcaataagactacTAataatctttagctgt;read_names=J00121:27:H3GGKBBXX:5:1120:5274:11126;sequence=TAACAATAGTTATACGATTTTTTGAATTATAGGTAAAAAATATTTTATAAATGATGAGAGAAGTATAATTTATTAGCATGAAAGTAATATTTTGAAACTAAACTTATCTAATATAAAATCTTTTATATCTAATTCTAAAAAAATCATCTAAACTGCTG;start=140846;subtype=PARTIAL_EXTERNAL;support_ref=20;support_variant=1;type=ALTERNATIVE;
scaffold51_82_with_IES	MILORD	internal_eliminated_sequence	140856	141003	.	.	.	ID=MILORD.82.140856.141003;Name=MILORD.82.140856.141003;bounded_by_ta=TRUE;common_boundary=RIGHT;end=141003;ies_id=IESPGM.PTET51.1.82.137633;ies_left_dist=2;ies_min_dist=0;ies_right_dist=0;junction_seq=actactaacaatagtTAataatctttagctgt;read_names=J00121:27:H3GGKBBXX:5:1103:26108:36218,J00121:27:H3GGKBBXX:5:1217:27509:46627;sequence=TATACGATTTTTTGAATTATAGGTAAAAAATATTTTATAAATGATGAGAGAAGTATAATTTATTAGCATGAAAGTAATATTTTGAAACTAAACTTATCTAATATAAAATCTTTTATATCTAATTCTAAAAAAATCATCTAAACTGCTG;start=140856;subtype=PARTIAL_EXTERNAL;support_ref=36;support_variant=2;type=ALTERNATIVE;
scaffold51_82_with_IES	MILORD	internal_eliminated_sequence	140858	141003	.	.	.	ID=MILORD.82.140858.141003;Name=MILORD.82.140858.141003;bounded_by_ta=TRUE;common_boundary=Both;end=141003;ies_id=IESPGM.PTET51.1.82.137633;ies_left_dist=0;ies_min_dist=0;ies_right_dist=0;junction_seq=tactaacaatagttaTAataatctttagctgt;read_names=J00121:27:H3GGKBBXX:5:1203:4320:40983,J00121:27:H3GGKBBXX:5:1220:14062:22626,J00121:27:H3GGKBBXX:5:1104:29021:37783,J00121:27:H3GGKBBXX:5:1111:27945:20410,J00121:27:H3GGKBBXX:5:1122:26342:23681,J00121:27:H3GGKBBXX:5:1210:12094:49142,J00121:27:H3GGKBBXX:5:1211:14357:10229,J00121:27:H3GGKBBXX:5:2125:28584:40192,J00121:27:H3GGKBBXX:5:1201:4168:46487,J00121:27:H3GGKBBXX:5:1118:6745:39770,J00121:27:H3GGKBBXX:5:1122:28392:27092,J00121:27:H3GGKBBXX:5:1121:24048:22731,J00121:27:H3GGKBBXX:5:1101:14357:10053,J00121:27:H3GGKBBXX:5:1112:17807:26723,J00121:27:H3GGKBBXX:5:2203:31416:35602,J00121:27:H3GGKBBXX:5:1216:24322:33475,J00121:27:H3GGKBBXX:5:1222:3102:39189,J00121:27:H3GGKBBXX:5:2207:12571:24964,J00121:27:H3GGKBBXX:5:2110:29924:46240,J00121:27:H3GGKBBXX:5:2110:17239:45818,J00121:27:H3GGKBBXX:5:1107:22303:31558,J00121:27:H3GGKBBXX:5:1112:17736:26670,J00121:27:H3GGKBBXX:5:1122:27945:26986,J00121:27:H3GGKBBXX:5:2201:3965:19689,J00121:27:H3GGKBBXX:5:1217:4655:14168,J00121:27:H3GGKBBXX:5:2102:10023:31206,J00121:27:H3GGKBBXX:5:1105:3437:46487,J00121:27:H3GGKBBXX:5:2101:18588:8945,J00121:27:H3GGKBBXX:5:1210:9029:22063,J00121:27:H3GGKBBXX:5:1105:3589:46293,J00121:27:H3GGKBBXX:5:1110:24596:25966,J00121:27:H3GGKBBXX:5:2211:10033:1472,J00121:27:H3GGKBBXX:5:1104:28006:11442,J00121:27:H3GGKBBXX:5:2120:19309:33299,J00121:27:H3GGKBBXX:5:2214:13047:17772,J00121:27:H3GGKBBXX:5:2103:17543:14801,J00121:27:H3GGKBBXX:5:2217:21765:6361,J00121:27:H3GGKBBXX:5:2104:5629:33158,J00121:27:H3GGKBBXX:5:2217:24779:41370,J00121:27:H3GGKBBXX:5:2212:13291:12075,J00121:27:H3GGKBBXX:5:2102:29285:22028;sequence=TACGATTTTTTGAATTATAGGTAAAAAATATTTTATAAATGATGAGAGAAGTATAATTTATTAGCATGAAAGTAATATTTTGAAACTAAACTTATCTAATATAAAATCTTTTATATCTAATTCTAAAAAAATCATCTAAACTGCTG;start=140858;subtype=IES;support_ref=34;support_variant=41;type=IES;
scaffold51_82_with_IES	MILORD	internal_eliminated_sequence	141540	141596	.	.	.	ID=MILORD.82.141540.141596;Name=MILORD.82.141540.141596;bounded_by_ta=TRUE;common_boundary=Both;end=141596;ies_id=IESPGM.PTET51.1.82.138169;ies_left_dist=0;ies_min_dist=0;ies_right_dist=0;junction_seq=gttaaatcatcactaTAcataattttgaattt;read_names=J00121:27:H3GGKBBXX:5:2228:21471:45906,J00121:27:H3GGKBBXX:5:1126:31639:5077,J00121:27:H3GGKBBXX:5:1112:20882:39365,J00121:27:H3GGKBBXX:5:2206:3244:17386,J00121:27:H3GGKBBXX:5:1212:7679:46240,J00121:27:H3GGKBBXX:5:2206:25327:48227,J00121:27:H3GGKBBXX:5:2101:6076:8013,J00121:27:H3GGKBBXX:5:2120:22516:17860,J00121:27:H3GGKBBXX:5:1213:25033:25492,J00121:27:H3GGKBBXX:5:1212:22252:18001,J00121:27:H3GGKBBXX:5:2116:27265:6114,J00121:27:H3GGKBBXX:5:1126:21602:22889,J00121:27:H3GGKBBXX:5:1216:4087:29501,J00121:27:H3GGKBBXX:5:2215:11718:42407,J00121:27:H3GGKBBXX:5:1209:15290:3020,J00121:27:H3GGKBBXX:5:2125:24342:28797,J00121:27:H3GGKBBXX:5:1124:5781:32050,J00121:27:H3GGKBBXX:5:1215:27011:20762,J00121:27:H3GGKBBXX:5:2115:12865:15557,J00121:27:H3GGKBBXX:5:1117:7182:15627,J00121:27:H3GGKBBXX:5:2220:4807:36833;sequence=TATCATGAATATAAATTATTTATATTAATTTGATGTTTGAATTTTGGATGATAACAA;start=141540;subtype=IES;support_ref=120;support_variant=21;type=IES;
scaffold51_82_with_IES	MILORD	internal_eliminated_sequence	142598	143569	.	.	.	ID=MILORD.82.142598.143569;Name=MILORD.82.142598.143569;bounded_by_ta=TRUE;common_boundary=LEFT;end=143569;ies_id=IESPGM.PTET51.1.82.139170;ies_left_dist=0;ies_min_dist=0;ies_right_dist=-880;junction_seq=ataagaataactagaTAataaactttgaaaca;read_names=J00121:27:H3GGKBBXX:5:1119:29488:37044;sequence=TACAATTAGAATTTATAAATTCTTAGAATTTCATCTGATTAATTAGACAATTCATTTTCAATAATATTTAATAATTCTCCTCTTGATAACTCTATGCTCATCTGTTAAGACCTAGTCACTCTTAATTACTTGTGCTAAGTCTGTTTCTAATAATTCAGTAACCATGTAAACATCTTCAAATTCTTCTCTTGATTTTGGAAGAAGGAGAGTTTTTAATTCGACAATCTAACTTAATCTAACAAATCTTACATTCTCATGTTTCATCAATCTAAGAATTTTTAATTCTCTCAAAGTTCTTTTTGCATAGAGTCTATGTTCAAAAGCCCTCTCAATTTTTTTTATGGCCACCTATCTATCTTTCTCTGTTTTGGCATTCTTGTCATCAGCTTATATAACACATCCATAGGCACCACTTCCAACTTTATTTATTTATGAAGATTATTACTTATTTCAACAGGAGCATAATGATCTTCAAGCATAAAAGTATGCTCTTAAAGTTAGAATTTTTTCACTTTTTATGATTTATTCTAATATTTAGCATACAACTCGATAATCTTTTATGGCAATTTGAATTCCTATTACATTGTTTTTATTTTATAAAATTCTTTGTAATTTAATTATGTATTTTATAAGCCTTAATTTATTATTACATCGAATTACTACCTTTATTCTAGAATTCAATTAATACATAATCCAAAGTTGATTATTCAGATCTATTAAATACATTCATCACAACTTTCATATGTTTTACATAAAATCACTATAACTAATTCAAAAAAATTCTGTAAAAAGAGATAGTCATGATAGAGTAATAAAAGATGAGTGAATAAATCAATTCTTTTTATAGAGTAAGCTAAGGTTGGATTCAAGGGATTTAAATTTATTGATATTAATGCCAGATCTTTAAAAAATAATATATTAAAATATATTAATTTAACACAACTTATGTTAAAATTTTCTATGCAAGCACTA;start=142598;subtype=PARTIAL_EXTERNAL;support_ref=8;support_variant=1;type=ALTERNATIVE;
scaffold51_82_with_IES	MILORD	internal_eliminated_sequence	142598	142689	.	.	.	ID=MILORD.82.142598.142689;Name=MILORD.82.142598.142689;bounded_by_ta=TRUE;common_boundary=Both;end=142689;ies_id=IESPGM.PTET51.1.82.139170;ies_left_dist=0;ies_min_dist=0;ies_right_dist=0;junction_seq=ataagaataactagaTAtgctcatctgttaag;read_names=J00121:27:H3GGKBBXX:5:2210:14215:13816,J00121:27:H3GGKBBXX:5:1107:25824:42864,J00121:27:H3GGKBBXX:5:2120:3924:30907,J00121:27:H3GGKBBXX:5:1112:8024:43392,J00121:27:H3GGKBBXX:5:2227:14397:6853,J00121:27:H3GGKBBXX:5:2201:28300:28797,J00121:27:H3GGKBBXX:5:2102:7618:34495,J00121:27:H3GGKBBXX:5:1221:22445:20093,J00121:27:H3GGKBBXX:5:1223:11677:48245,J00121:27:H3GGKBBXX:5:2122:28889:42548,J00121:27:H3GGKBBXX:5:2116:16275:24349,J00121:27:H3GGKBBXX:5:1122:10835:17069,J00121:27:H3GGKBBXX:5:1215:26149:29184,J00121:27:H3GGKBBXX:5:1117:5568:23311,J00121:27:H3GGKBBXX:5:2211:23480:6554,J00121:27:H3GGKBBXX:5:1224:4970:35391,J00121:27:H3GGKBBXX:5:1215:22922:35514,J00121:27:H3GGKBBXX:5:1223:18690:41264,J00121:27:H3GGKBBXX:5:2105:24566:17474,J00121:27:H3GGKBBXX:5:1202:27133:25896,J00121:27:H3GGKBBXX:5:2222:12733:40438,J00121:27:H3GGKBBXX:5:1126:26291:30063,J00121:27:H3GGKBBXX:5:1218:12510:43568,J00121:27:H3GGKBBXX:5:1103:24525:22362,J00121:27:H3GGKBBXX:5:1203:2575:18898,J00121:27:H3GGKBBXX:5:2208:16863:46610,J00121:27:H3GGKBBXX:5:1202:18233:45467,J00121:27:H3GGKBBXX:5:2221:8795:41352,J00121:27:H3GGKBBXX:5:1223:22475:41036,J00121:27:H3GGKBBXX:5:2108:26352:40825,J00121:27:H3GGKBBXX:5:2214:7446:32930;sequence=TACAATTAGAATTTATAAATTCTTAGAATTTCATCTGATTAATTAGACAATTCATTTTCAATAATATTTAATAATTCTCCTCTTGATAACTC;start=142598;subtype=IES;support_ref=16;support_variant=31;type=IES;
scaffold51_82_with_IES	MILORD	internal_eliminated_sequence	143359	143569	.	.	.	ID=MILORD.82.143359.143569;Name=MILORD.82.143359.143569;bounded_by_ta=TRUE;common_boundary=Both;end=143569;ies_id=IESPGM.PTET51.1.82.139839;ies_left_dist=0;ies_min_dist=0;ies_right_dist=0;junction_seq=tttacataaaatcacTAataaactttgaaaca;read_names=J00121:27:H3GGKBBXX:5:1213:31416:39822,J00121:27:H3GGKBBXX:5:1208:25479:12480,J00121:27:H3GGKBBXX:5:2204:22516:44799,J00121:27:H3GGKBBXX:5:2201:14357:43216,J00121:27:H3GGKBBXX:5:2201:16122:17263,J00121:27:H3GGKBBXX:5:1110:9384:31857,J00121:27:H3GGKBBXX:5:2126:17168:47700,J00121:27:H3GGKBBXX:5:2115:6867:22678,J00121:27:H3GGKBBXX:5:1117:14265:34196,J00121:27:H3GGKBBXX:5:1222:20161:12796,J00121:27:H3GGKBBXX:5:2217:13524:25492,J00121:27:H3GGKBBXX:5:1201:26606:22028,J00121:27:H3GGKBBXX:5:2214:2503:36991,J00121:27:H3GGKBBXX:5:1207:7385:11548,J00121:27:H3GGKBBXX:5:2225:14803:7943,J00121:27:H3GGKBBXX:5:1224:11373:2105,J00121:27:H3GGKBBXX:5:2125:31771:41352,J00121:27:H3GGKBBXX:5:2216:8907:19953,J00121:27:H3GGKBBXX:5:2207:31111:24771,J00121:27:H3GGKBBXX:5:1128:16863:18722,J00121:27:H3GGKBBXX:5:1202:14062:36411,J00121:27:H3GGKBBXX:5:2214:30533:35479,J00121:27:H3GGKBBXX:5:2225:4239:2193,J00121:27:H3GGKBBXX:5:2213:14519:22960,J00121:27:H3GGKBBXX:5:2226:16904:34055,J00121:27:H3GGKBBXX:5:1210:23043:29712,J00121:27:H3GGKBBXX:5:2120:23602:6202,J00121:27:H3GGKBBXX:5:2113:5781:2228,J00121:27:H3GGKBBXX:5:2218:13169:27549;sequence=TATAACTAATTCAAAAAAATTCTGTAAAAAGAGATAGTCATGATAGAGTAATAAAAGATGAGTGAATAAATCAATTCTTTTTATAGAGTAAGCTAAGGTTGGATTCAAGGGATTTAAATTTATTGATATTAATGCCAGATCTTTAAAAAATAATATATTAAAATATATTAATTTAACACAACTTATGTTAAAATTTTCTATGCAAGCACTA;start=143359;subtype=IES;support_ref=6;support_variant=29;type=IES;
scaffold51_82_with_IES	MILORD	internal_eliminated_sequence	144033	146509	.	.	.	ID=MILORD.82.144033.146509;Name=MILORD.82.144033.146509;bounded_by_ta=TRUE;common_boundary=RIGHT;end=146509;ies_id=IESPGM.PTET51.1.82.142615;ies_left_dist=2313;ies_min_dist=0;ies_right_dist=0;junction_seq=aattattttgtaataTAtaatagttatcttat;read_names=J00121:27:H3GGKBBXX:5:2214:12642:32965;sequence=TATTATTATTTTACTGATATTAAATATTCTTATTAGTTTTCAATTTTTTTTGTTGTTGGAATGAATCTCATTTTGTTTTTTTAATTTCAAAGAAATGAACTAAATAAGATTCTATTCTGAACATTGATAACGTTATTAATTTCATAGATAAAAATAGTTTTATGAATTAAATGTAAATGTTTTAGTTTTTGAAGAATAATATTTATTAAATATCATTAAGATTTATCAATAAACTAATTCAATTTTTAGAATTTGTAAACTAATTTTTAAATTTTTTTCAATTTTTCACATACTTAGTAGATCTCCAAGATAAGGAGTGGCTACATATGTGCTATATGAAGAGAATTTCTTAGAAATAAATGAAAAATAGGCTCAATTTTTAATGTTTTATAATTTAATATAATAAATAACAAAATGCTTGGTTGATATGTTTAATTTGCTGCTAATATAATTTATGTCTCAGTCATCTAAAATTGCCTTATGCCTATGAATTTAAATAAAATTGAAATTAAAATTTGAATTGCAAATATTAATTAATGATTGAATAATTCCTATTCGCACTTATACTGAGCTTGAGAGTCACGTGCAACTAATATGAATTTAAGATAGAAATTGGTTAGTTAAAGGCTGTGCTGGAATTAAATAATGCTACAAATGTAACTTTGACTGATGAAAGCAATAAAGAATTTTGTTGGATTGAAGACGAAAAAGTTCTTTTACAAACAACATCTCTTATGAACTATCAAGATCTAGATATAATGAATAAATACTATTTTTTGTTAGCAACATAAAGTGGTCTTTGGGTTCTTATGAACGATATGATTTTAACTTAAATAACACATGATGGAACAATAATCAATTAGAAAAAAATTTAGGGGAATTACAGCCAGTTCAAAGGTTTTTATGATGAAAAAAGCGAAGACCCTATTTTTTTGGTTGATTATCAGTTATTAAATGACACTTAAATTACATTTTATCATGGAGCTATAAAAACTTATGATGGATTTTTGTTCGTAATAAACAAATTCATATATGTTTATGATCTTTAAAATAATACAAACAAATATTTTGGATCAATAGATATAAGTAAATTTCAAAATATTATCGAGTATGATATAAAAAAGATTGATGATTTTAAATACTATTTGTATTTGATGGATTAACATTTTGGATTAAATGTATTAAAGCTATTGTTCAGATAAAATAATATCAATTCTAAAATAATATACTCAGAAGCAAATCCTTTATAAAATCCAAAATCCTTTTTTTGTAATGAATATTATAGTTGCTTTGGATTATACTATAACAATGTGTATAAGATTTTGAATTTCAGAATCAATTTCCTGGATAATAGTATATAAATTAGGGAAATATTAGAGGAAGAAAATAAAATAATTAAAATTATAAATGTTGGAGAAATGATGTTTATTTAATCCAAAAATAACCATAAGGTGTATCTCTATAATTCTAACTAAATCTAAAATATACAAATAATGGGATTATAATAAATCTCAGTAGTAAATTCTTCGTTGATTTACATTATTACAAATACTAAATTAATCAAATTGTAGCTATCGAGAACTCACCCTAAGATTCTCTGCTTTTGTGATGATAATGAAGATTGCCCTTTAATATATGATTATGGGATTAATTTTAGAGATAAGACGAAGATGATGTATTTGAAATTTACAATAGAGTTTTAAACATCAATAGAAGATCAGATGAACTAAGTTTTAGCTATTTTATTTTCAATAATCTCTTTTTTTGGAAGTAAGTATTATATCTATATTGTGTAGTTATATTATTGATTTTTTGGATTTATTCCTTAAAGACTTAAATCTTGCTGTTGGAAGGAAAAATTCAATAAGGATATTAATTTATGTAAAAAAATAAATTGCCAATATTTCATACCCTTGAAAACCTTGCTTTTACATTTCGAGGAGGTGAAACTATGTCCAAAAGAATTTAGCAATAAGAATCTTAGGAGATTTAAGAAATTTTTTGAGATATTCGTATTTGATTTTTCAATTTAACATAGAAATAAATAAGTAAGCCTTTAAAAACTAAAATAAACTTCTATAATTAAAGTCTTCCATATATTTTACTCTTATTTGTTCATTTTCAATTTATATATTTTAGAAGGGTGAAGATATTGAACCCCCCATGTTACAATTTTATTAAATTTTTTATGATTTAGATAATTTAACTTTTTTTCTTATGTTCTTTTTCTTTTTATGCACTTAAATTTGGATGCTAAGTTTTCTATAACTAAAGGAGTTAATGCTATTTTTAGATAAAGGAAATTTACTTTGATAATGTTAGGATAGATTATGAATTAAATTCAATAAAGATTACTTAAATTGAATATATTGGTCATAATATTTATTTCATAAGATATTAGTCATATAAATAATTAGTGAAAATAAAAAAAATATGAATAAAAAGGAAGAAATATTGAATTTATTTTACTAGATTAA;start=144033;subtype=PARTIAL_EXTERNAL;support_ref=67;support_variant=1;type=ALTERNATIVE;
scaffold51_82_with_IES	MILORD	internal_eliminated_sequence	144236	146765	.	.	.	ID=MILORD.82.144236.146765;Name=MILORD.82.144236.146765;bounded_by_ta=TRUE;common_boundary=None;end=146765;ies_id=IESPGM.PTET51.1.82.142615;ies_left_dist=2110;ies_min_dist=256;ies_right_dist=-256;junction_seq=ttgaagaataatattTAtcatatgaattataa;read_names=J00121:27:H3GGKBBXX:5:1213:3468:10000;sequence=TATTAAATATCATTAAGATTTATCAATAAACTAATTCAATTTTTAGAATTTGTAAACTAATTTTTAAATTTTTTTCAATTTTTCACATACTTAGTAGATCTCCAAGATAAGGAGTGGCTACATATGTGCTATATGAAGAGAATTTCTTAGAAATAAATGAAAAATAGGCTCAATTTTTAATGTTTTATAATTTAATATAATAAATAACAAAATGCTTGGTTGATATGTTTAATTTGCTGCTAATATAATTTATGTCTCAGTCATCTAAAATTGCCTTATGCCTATGAATTTAAATAAAATTGAAATTAAAATTTGAATTGCAAATATTAATTAATGATTGAATAATTCCTATTCGCACTTATACTGAGCTTGAGAGTCACGTGCAACTAATATGAATTTAAGATAGAAATTGGTTAGTTAAAGGCTGTGCTGGAATTAAATAATGCTACAAATGTAACTTTGACTGATGAAAGCAATAAAGAATTTTGTTGGATTGAAGACGAAAAAGTTCTTTTACAAACAACATCTCTTATGAACTATCAAGATCTAGATATAATGAATAAATACTATTTTTTGTTAGCAACATAAAGTGGTCTTTGGGTTCTTATGAACGATATGATTTTAACTTAAATAACACATGATGGAACAATAATCAATTAGAAAAAAATTTAGGGGAATTACAGCCAGTTCAAAGGTTTTTATGATGAAAAAAGCGAAGACCCTATTTTTTTGGTTGATTATCAGTTATTAAATGACACTTAAATTACATTTTATCATGGAGCTATAAAAACTTATGATGGATTTTTGTTCGTAATAAACAAATTCATATATGTTTATGATCTTTAAAATAATACAAACAAATATTTTGGATCAATAGATATAAGTAAATTTCAAAATATTATCGAGTATGATATAAAAAAGATTGATGATTTTAAATACTATTTGTATTTGATGGATTAACATTTTGGATTAAATGTATTAAAGCTATTGTTCAGATAAAATAATATCAATTCTAAAATAATATACTCAGAAGCAAATCCTTTATAAAATCCAAAATCCTTTTTTTGTAATGAATATTATAGTTGCTTTGGATTATACTATAACAATGTGTATAAGATTTTGAATTTCAGAATCAATTTCCTGGATAATAGTATATAAATTAGGGAAATATTAGAGGAAGAAAATAAAATAATTAAAATTATAAATGTTGGAGAAATGATGTTTATTTAATCCAAAAATAACCATAAGGTGTATCTCTATAATTCTAACTAAATCTAAAATATACAAATAATGGGATTATAATAAATCTCAGTAGTAAATTCTTCGTTGATTTACATTATTACAAATACTAAATTAATCAAATTGTAGCTATCGAGAACTCACCCTAAGATTCTCTGCTTTTGTGATGATAATGAAGATTGCCCTTTAATATATGATTATGGGATTAATTTTAGAGATAAGACGAAGATGATGTATTTGAAATTTACAATAGAGTTTTAAACATCAATAGAAGATCAGATGAACTAAGTTTTAGCTATTTTATTTTCAATAATCTCTTTTTTTGGAAGTAAGTATTATATCTATATTGTGTAGTTATATTATTGATTTTTTGGATTTATTCCTTAAAGACTTAAATCTTGCTGTTGGAAGGAAAAATTCAATAAGGATATTAATTTATGTAAAAAAATAAATTGCCAATATTTCATACCCTTGAAAACCTTGCTTTTACATTTCGAGGAGGTGAAACTATGTCCAAAAGAATTTAGCAATAAGAATCTTAGGAGATTTAAGAAATTTTTTGAGATATTCGTATTTGATTTTTCAATTTAACATAGAAATAAATAAGTAAGCCTTTAAAAACTAAAATAAACTTCTATAATTAAAGTCTTCCATATATTTTACTCTTATTTGTTCATTTTCAATTTATATATTTTAGAAGGGTGAAGATATTGAACCCCCCATGTTACAATTTTATTAAATTTTTTATGATTTAGATAATTTAACTTTTTTTCTTATGTTCTTTTTCTTTTTATGCACTTAAATTTGGATGCTAAGTTTTCTATAACTAAAGGAGTTAATGCTATTTTTAGATAAAGGAAATTTACTTTGATAATGTTAGGATAGATTATGAATTAAATTCAATAAAGATTACTTAAATTGAATATATTGGTCATAATATTTATTTCATAAGATATTAGTCATATAAATAATTAGTGAAAATAAAAAAAATATGAATAAAAAGGAAGAAATATTGAATTTATTTTACTAGATTAATATAATAGTTATCTTATCTAAGATTAAATAACGAAATTGTCTTTAGAAAAGTAAGCAAAATAATATAAAATTATTAATGGTTTTAATGAAAAAATAAATTTTAATTTTCAATGAATTTAATTATTAAATAAATTATATGTGTAAGAAATTAATTAATAATTTTAATTATACATCGAATTTTAAATAAGCTGCTACCAAGTGATAAGTTGTAATTTTTTAAACACATTTTTAAAAAACGAAAATCCATATTTTCGAA;start=144236;subtype=EXTERNAL;support_ref=74;support_variant=1;type=ALTERNATIVE;
scaffold51_82_with_IES	MILORD	internal_eliminated_sequence	144914	146677	.	.	.	ID=MILORD.82.144914.146677;Name=MILORD.82.144914.146677;bounded_by_ta=TRUE;common_boundary=None;end=146677;ies_id=IESPGM.PTET51.1.82.142615;ies_left_dist=1432;ies_min_dist=168;ies_right_dist=-168;junction_seq=aaaatttaggggaatTAcatcgaattttaaat;read_names=J00121:27:H3GGKBBXX:5:1103:13494:7117,J00121:27:H3GGKBBXX:5:2126:30188:1226;sequence=TACAGCCAGTTCAAAGGTTTTTATGATGAAAAAAGCGAAGACCCTATTTTTTTGGTTGATTATCAGTTATTAAATGACACTTAAATTACATTTTATCATGGAGCTATAAAAACTTATGATGGATTTTTGTTCGTAATAAACAAATTCATATATGTTTATGATCTTTAAAATAATACAAACAAATATTTTGGATCAATAGATATAAGTAAATTTCAAAATATTATCGAGTATGATATAAAAAAGATTGATGATTTTAAATACTATTTGTATTTGATGGATTAACATTTTGGATTAAATGTATTAAAGCTATTGTTCAGATAAAATAATATCAATTCTAAAATAATATACTCAGAAGCAAATCCTTTATAAAATCCAAAATCCTTTTTTTGTAATGAATATTATAGTTGCTTTGGATTATACTATAACAATGTGTATAAGATTTTGAATTTCAGAATCAATTTCCTGGATAATAGTATATAAATTAGGGAAATATTAGAGGAAGAAAATAAAATAATTAAAATTATAAATGTTGGAGAAATGATGTTTATTTAATCCAAAAATAACCATAAGGTGTATCTCTATAATTCTAACTAAATCTAAAATATACAAATAATGGGATTATAATAAATCTCAGTAGTAAATTCTTCGTTGATTTACATTATTACAAATACTAAATTAATCAAATTGTAGCTATCGAGAACTCACCCTAAGATTCTCTGCTTTTGTGATGATAATGAAGATTGCCCTTTAATATATGATTATGGGATTAATTTTAGAGATAAGACGAAGATGATGTATTTGAAATTTACAATAGAGTTTTAAACATCAATAGAAGATCAGATGAACTAAGTTTTAGCTATTTTATTTTCAATAATCTCTTTTTTTGGAAGTAAGTATTATATCTATATTGTGTAGTTATATTATTGATTTTTTGGATTTATTCCTTAAAGACTTAAATCTTGCTGTTGGAAGGAAAAATTCAATAAGGATATTAATTTATGTAAAAAAATAAATTGCCAATATTTCATACCCTTGAAAACCTTGCTTTTACATTTCGAGGAGGTGAAACTATGTCCAAAAGAATTTAGCAATAAGAATCTTAGGAGATTTAAGAAATTTTTTGAGATATTCGTATTTGATTTTTCAATTTAACATAGAAATAAATAAGTAAGCCTTTAAAAACTAAAATAAACTTCTATAATTAAAGTCTTCCATATATTTTACTCTTATTTGTTCATTTTCAATTTATATATTTTAGAAGGGTGAAGATATTGAACCCCCCATGTTACAATTTTATTAAATTTTTTATGATTTAGATAATTTAACTTTTTTTCTTATGTTCTTTTTCTTTTTATGCACTTAAATTTGGATGCTAAGTTTTCTATAACTAAAGGAGTTAATGCTATTTTTAGATAAAGGAAATTTACTTTGATAATGTTAGGATAGATTATGAATTAAATTCAATAAAGATTACTTAAATTGAATATATTGGTCATAATATTTATTTCATAAGATATTAGTCATATAAATAATTAGTGAAAATAAAAAAAATATGAATAAAAAGGAAGAAATATTGAATTTATTTTACTAGATTAATATAATAGTTATCTTATCTAAGATTAAATAACGAAATTGTCTTTAGAAAAGTAAGCAAAATAATATAAAATTATTAATGGTTTTAATGAAAAAATAAATTTTAATTTTCAATGAATTTAATTATTAAATAAATTATATGTGTAAGAAATTAATTAATAATTTTAATTA;start=144914;subtype=EXTERNAL;support_ref=172;support_variant=2;type=ALTERNATIVE;
scaffold51_82_with_IES	MILORD	internal_eliminated_sequence	144914	147034	.	.	.	ID=MILORD.82.144914.147034;Name=MILORD.82.144914.147034;bounded_by_ta=TRUE;common_boundary=None;end=147034;ies_id=IESPGM.PTET51.1.82.142615;ies_left_dist=1432;ies_min_dist=525;ies_right_dist=-525;junction_seq=aaaatttaggggaatTAcaagaaaacatctcc;read_names=J00121:27:H3GGKBBXX:5:2205:27580:31699;sequence=TACAGCCAGTTCAAAGGTTTTTATGATGAAAAAAGCGAAGACCCTATTTTTTTGGTTGATTATCAGTTATTAAATGACACTTAAATTACATTTTATCATGGAGCTATAAAAACTTATGATGGATTTTTGTTCGTAATAAACAAATTCATATATGTTTATGATCTTTAAAATAATACAAACAAATATTTTGGATCAATAGATATAAGTAAATTTCAAAATATTATCGAGTATGATATAAAAAAGATTGATGATTTTAAATACTATTTGTATTTGATGGATTAACATTTTGGATTAAATGTATTAAAGCTATTGTTCAGATAAAATAATATCAATTCTAAAATAATATACTCAGAAGCAAATCCTTTATAAAATCCAAAATCCTTTTTTTGTAATGAATATTATAGTTGCTTTGGATTATACTATAACAATGTGTATAAGATTTTGAATTTCAGAATCAATTTCCTGGATAATAGTATATAAATTAGGGAAATATTAGAGGAAGAAAATAAAATAATTAAAATTATAAATGTTGGAGAAATGATGTTTATTTAATCCAAAAATAACCATAAGGTGTATCTCTATAATTCTAACTAAATCTAAAATATACAAATAATGGGATTATAATAAATCTCAGTAGTAAATTCTTCGTTGATTTACATTATTACAAATACTAAATTAATCAAATTGTAGCTATCGAGAACTCACCCTAAGATTCTCTGCTTTTGTGATGATAATGAAGATTGCCCTTTAATATATGATTATGGGATTAATTTTAGAGATAAGACGAAGATGATGTATTTGAAATTTACAATAGAGTTTTAAACATCAATAGAAGATCAGATGAACTAAGTTTTAGCTATTTTATTTTCAATAATCTCTTTTTTTGGAAGTAAGTATTATATCTATATTGTGTAGTTATATTATTGATTTTTTGGATTTATTCCTTAAAGACTTAAATCTTGCTGTTGGAAGGAAAAATTCAATAAGGATATTAATTTATGTAAAAAAATAAATTGCCAATATTTCATACCCTTGAAAACCTTGCTTTTACATTTCGAGGAGGTGAAACTATGTCCAAAAGAATTTAGCAATAAGAATCTTAGGAGATTTAAGAAATTTTTTGAGATATTCGTATTTGATTTTTCAATTTAACATAGAAATAAATAAGTAAGCCTTTAAAAACTAAAATAAACTTCTATAATTAAAGTCTTCCATATATTTTACTCTTATTTGTTCATTTTCAATTTATATATTTTAGAAGGGTGAAGATATTGAACCCCCCATGTTACAATTTTATTAAATTTTTTATGATTTAGATAATTTAACTTTTTTTCTTATGTTCTTTTTCTTTTTATGCACTTAAATTTGGATGCTAAGTTTTCTATAACTAAAGGAGTTAATGCTATTTTTAGATAAAGGAAATTTACTTTGATAATGTTAGGATAGATTATGAATTAAATTCAATAAAGATTACTTAAATTGAATATATTGGTCATAATATTTATTTCATAAGATATTAGTCATATAAATAATTAGTGAAAATAAAAAAAATATGAATAAAAAGGAAGAAATATTGAATTTATTTTACTAGATTAATATAATAGTTATCTTATCTAAGATTAAATAACGAAATTGTCTTTAGAAAAGTAAGCAAAATAATATAAAATTATTAATGGTTTTAATGAAAAAATAAATTTTAATTTTCAATGAATTTAATTATTAAATAAATTATATGTGTAAGAAATTAATTAATAATTTTAATTATACATCGAATTTTAAATAAGCTGCTACCAAGTGATAAGTTGTAATTTTTTAAACACATTTTTAAAAAACGAAAATCCATATTTTCGAATATCATATGAATTATAAATTATTTAATATTTGCCTTTCTTATTTATTGTTATTTGATTTATAAAATTATTAATAATTAATTTCAGGTCATCTTATTAAGTTAAAATGTCTTTGATTGAATATGATTCTTCTTCTTAAAAAATGAATTTTCACTATACATGATAGGCGGTAAAACTTGCTCTACTAAATTTTGCGTTATTTGATAATTTTTCATTTTTAAAAAGAAAATCTTTCCTTCTTTTTTTCATTAATAAACATTCTGATGTATTG;start=144914;subtype=EXTERNAL;support_ref=86;support_variant=1;type=ALTERNATIVE;
scaffold51_82_with_IES	MILORD	internal_eliminated_sequence	145463	146765	.	.	.	ID=MILORD.82.145463.146765;Name=MILORD.82.145463.146765;bounded_by_ta=TRUE;common_boundary=None;end=146765;ies_id=IESPGM.PTET51.1.82.142615;ies_left_dist=883;ies_min_dist=256;ies_right_dist=-256;junction_seq=gaaatgatgtttattTAtcatatgaattataa;read_names=J00121:27:H3GGKBBXX:5:1105:13484:31400;sequence=TAATCCAAAAATAACCATAAGGTGTATCTCTATAATTCTAACTAAATCTAAAATATACAAATAATGGGATTATAATAAATCTCAGTAGTAAATTCTTCGTTGATTTACATTATTACAAATACTAAATTAATCAAATTGTAGCTATCGAGAACTCACCCTAAGATTCTCTGCTTTTGTGATGATAATGAAGATTGCCCTTTAATATATGATTATGGGATTAATTTTAGAGATAAGACGAAGATGATGTATTTGAAATTTACAATAGAGTTTTAAACATCAATAGAAGATCAGATGAACTAAGTTTTAGCTATTTTATTTTCAATAATCTCTTTTTTTGGAAGTAAGTATTATATCTATATTGTGTAGTTATATTATTGATTTTTTGGATTTATTCCTTAAAGACTTAAATCTTGCTGTTGGAAGGAAAAATTCAATAAGGATATTAATTTATGTAAAAAAATAAATTGCCAATATTTCATACCCTTGAAAACCTTGCTTTTACATTTCGAGGAGGTGAAACTATGTCCAAAAGAATTTAGCAATAAGAATCTTAGGAGATTTAAGAAATTTTTTGAGATATTCGTATTTGATTTTTCAATTTAACATAGAAATAAATAAGTAAGCCTTTAAAAACTAAAATAAACTTCTATAATTAAAGTCTTCCATATATTTTACTCTTATTTGTTCATTTTCAATTTATATATTTTAGAAGGGTGAAGATATTGAACCCCCCATGTTACAATTTTATTAAATTTTTTATGATTTAGATAATTTAACTTTTTTTCTTATGTTCTTTTTCTTTTTATGCACTTAAATTTGGATGCTAAGTTTTCTATAACTAAAGGAGTTAATGCTATTTTTAGATAAAGGAAATTTACTTTGATAATGTTAGGATAGATTATGAATTAAATTCAATAAAGATTACTTAAATTGAATATATTGGTCATAATATTTATTTCATAAGATATTAGTCATATAAATAATTAGTGAAAATAAAAAAAATATGAATAAAAAGGAAGAAATATTGAATTTATTTTACTAGATTAATATAATAGTTATCTTATCTAAGATTAAATAACGAAATTGTCTTTAGAAAAGTAAGCAAAATAATATAAAATTATTAATGGTTTTAATGAAAAAATAAATTTTAATTTTCAATGAATTTAATTATTAAATAAATTATATGTGTAAGAAATTAATTAATAATTTTAATTATACATCGAATTTTAAATAAGCTGCTACCAAGTGATAAGTTGTAATTTTTTAAACACATTTTTAAAAAACGAAAATCCATATTTTCGAA;start=145463;subtype=EXTERNAL;support_ref=86;support_variant=1;type=ALTERNATIVE;
scaffold51_82_with_IES	MILORD	internal_eliminated_sequence	145830	146642	.	.	.	ID=MILORD.82.145830.146642;Name=MILORD.82.145830.146642;bounded_by_ta=TRUE;common_boundary=None;end=146642;ies_id=IESPGM.PTET51.1.82.142615;ies_left_dist=516;ies_min_dist=133;ies_right_dist=-133;junction_seq=tctatattgtgtagtTAtatgtgtaagaaatt;read_names=J00121:27:H3GGKBBXX:5:1126:7588:19742;sequence=TATATTATTGATTTTTTGGATTTATTCCTTAAAGACTTAAATCTTGCTGTTGGAAGGAAAAATTCAATAAGGATATTAATTTATGTAAAAAAATAAATTGCCAATATTTCATACCCTTGAAAACCTTGCTTTTACATTTCGAGGAGGTGAAACTATGTCCAAAAGAATTTAGCAATAAGAATCTTAGGAGATTTAAGAAATTTTTTGAGATATTCGTATTTGATTTTTCAATTTAACATAGAAATAAATAAGTAAGCCTTTAAAAACTAAAATAAACTTCTATAATTAAAGTCTTCCATATATTTTACTCTTATTTGTTCATTTTCAATTTATATATTTTAGAAGGGTGAAGATATTGAACCCCCCATGTTACAATTTTATTAAATTTTTTATGATTTAGATAATTTAACTTTTTTTCTTATGTTCTTTTTCTTTTTATGCACTTAAATTTGGATGCTAAGTTTTCTATAACTAAAGGAGTTAATGCTATTTTTAGATAAAGGAAATTTACTTTGATAATGTTAGGATAGATTATGAATTAAATTCAATAAAGATTACTTAAATTGAATATATTGGTCATAATATTTATTTCATAAGATATTAGTCATATAAATAATTAGTGAAAATAAAAAAAATATGAATAAAAAGGAAGAAATATTGAATTTATTTTACTAGATTAATATAATAGTTATCTTATCTAAGATTAAATAACGAAATTGTCTTTAGAAAAGTAAGCAAAATAATATAAAATTATTAATGGTTTTAATGAAAAAATAAATTTTAATTTTCAATGAATTTAATTATTAAATAAAT;start=145830;subtype=EXTERNAL;support_ref=62;support_variant=1;type=ALTERNATIVE;
scaffold51_82_with_IES	MILORD	internal_eliminated_sequence	145832	146765	.	.	.	ID=MILORD.82.145832.146765;Name=MILORD.82.145832.146765;bounded_by_ta=TRUE;common_boundary=None;end=146765;ies_id=IESPGM.PTET51.1.82.142615;ies_left_dist=514;ies_min_dist=256;ies_right_dist=-256;junction_seq=tatattgtgtagttaTAtcatatgaattataa;read_names=J00121:27:H3GGKBBXX:5:1224:22800:22854;sequence=TATTATTGATTTTTTGGATTTATTCCTTAAAGACTTAAATCTTGCTGTTGGAAGGAAAAATTCAATAAGGATATTAATTTATGTAAAAAAATAAATTGCCAATATTTCATACCCTTGAAAACCTTGCTTTTACATTTCGAGGAGGTGAAACTATGTCCAAAAGAATTTAGCAATAAGAATCTTAGGAGATTTAAGAAATTTTTTGAGATATTCGTATTTGATTTTTCAATTTAACATAGAAATAAATAAGTAAGCCTTTAAAAACTAAAATAAACTTCTATAATTAAAGTCTTCCATATATTTTACTCTTATTTGTTCATTTTCAATTTATATATTTTAGAAGGGTGAAGATATTGAACCCCCCATGTTACAATTTTATTAAATTTTTTATGATTTAGATAATTTAACTTTTTTTCTTATGTTCTTTTTCTTTTTATGCACTTAAATTTGGATGCTAAGTTTTCTATAACTAAAGGAGTTAATGCTATTTTTAGATAAAGGAAATTTACTTTGATAATGTTAGGATAGATTATGAATTAAATTCAATAAAGATTACTTAAATTGAATATATTGGTCATAATATTTATTTCATAAGATATTAGTCATATAAATAATTAGTGAAAATAAAAAAAATATGAATAAAAAGGAAGAAATATTGAATTTATTTTACTAGATTAATATAATAGTTATCTTATCTAAGATTAAATAACGAAATTGTCTTTAGAAAAGTAAGCAAAATAATATAAAATTATTAATGGTTTTAATGAAAAAATAAATTTTAATTTTCAATGAATTTAATTATTAAATAAATTATATGTGTAAGAAATTAATTAATAATTTTAATTATACATCGAATTTTAAATAAGCTGCTACCAAGTGATAAGTTGTAATTTTTTAAACACATTTTTAAAAAACGAAAATCCATATTTTCGAA;start=145832;subtype=EXTERNAL;support_ref=61;support_variant=1;type=ALTERNATIVE;
scaffold51_82_with_IES	MILORD	internal_eliminated_sequence	146162	146777	.	.	.	ID=MILORD.82.146162.146777;Name=MILORD.82.146162.146777;bounded_by_ta=TRUE;common_boundary=None;end=146777;ies_id=IESPGM.PTET51.1.82.142615;ies_left_dist=184;ies_min_dist=184;ies_right_dist=-268;junction_seq=ttcattttcaatttaTAtaaattatttaatat;read_names=J00121:27:H3GGKBBXX:5:2226:19410:28868;sequence=TATATTTTAGAAGGGTGAAGATATTGAACCCCCCATGTTACAATTTTATTAAATTTTTTATGATTTAGATAATTTAACTTTTTTTCTTATGTTCTTTTTCTTTTTATGCACTTAAATTTGGATGCTAAGTTTTCTATAACTAAAGGAGTTAATGCTATTTTTAGATAAAGGAAATTTACTTTGATAATGTTAGGATAGATTATGAATTAAATTCAATAAAGATTACTTAAATTGAATATATTGGTCATAATATTTATTTCATAAGATATTAGTCATATAAATAATTAGTGAAAATAAAAAAAATATGAATAAAAAGGAAGAAATATTGAATTTATTTTACTAGATTAATATAATAGTTATCTTATCTAAGATTAAATAACGAAATTGTCTTTAGAAAAGTAAGCAAAATAATATAAAATTATTAATGGTTTTAATGAAAAAATAAATTTTAATTTTCAATGAATTTAATTATTAAATAAATTATATGTGTAAGAAATTAATTAATAATTTTAATTATACATCGAATTTTAAATAAGCTGCTACCAAGTGATAAGTTGTAATTTTTTAAACACATTTTTAAAAAACGAAAATCCATATTTTCGAATATCATATGAAT;start=146162;subtype=EXTERNAL;support_ref=78;support_variant=1;type=ALTERNATIVE;
scaffold51_82_with_IES	MILORD	internal_eliminated_sequence	146346	146509	.	.	.	ID=MILORD.82.146346.146509;Name=MILORD.82.146346.146509;bounded_by_ta=TRUE;common_boundary=Both;end=146509;ies_id=IESPGM.PTET51.1.82.142615;ies_left_dist=0;ies_min_dist=0;ies_right_dist=0;junction_seq=ggaaatttactttgaTAtaatagttatcttat;read_names=J00121:27:H3GGKBBXX:5:2107:7618:45607,J00121:27:H3GGKBBXX:5:2221:9678:10915,J00121:27:H3GGKBBXX:5:1201:22090:41809,J00121:27:H3GGKBBXX:5:1201:22039:41932;sequence=TAATGTTAGGATAGATTATGAATTAAATTCAATAAAGATTACTTAAATTGAATATATTGGTCATAATATTTATTTCATAAGATATTAGTCATATAAATAATTAGTGAAAATAAAAAAAATATGAATAAAAAGGAAGAAATATTGAATTTATTTTACTAGATTAA;start=146346;subtype=IES;support_ref=120;support_variant=4;type=IES;
scaffold51_82_with_IES	MILORD	internal_eliminated_sequence	146398	146755	.	.	.	ID=MILORD.82.146398.146755;Name=MILORD.82.146398.146755;bounded_by_ta=TRUE;common_boundary=None;end=146755;ies_id=IESPGM.PTET51.1.82.142615;ies_left_dist=-52;ies_min_dist=52;ies_right_dist=-246;junction_seq=attacttaaattgaaTAttttcgaatatcata;read_names=J00121:27:H3GGKBBXX:5:1120:19553:39172;sequence=TATATTGGTCATAATATTTATTTCATAAGATATTAGTCATATAAATAATTAGTGAAAATAAAAAAAATATGAATAAAAAGGAAGAAATATTGAATTTATTTTACTAGATTAATATAATAGTTATCTTATCTAAGATTAAATAACGAAATTGTCTTTAGAAAAGTAAGCAAAATAATATAAAATTATTAATGGTTTTAATGAAAAAATAAATTTTAATTTTCAATGAATTTAATTATTAAATAAATTATATGTGTAAGAAATTAATTAATAATTTTAATTATACATCGAATTTTAAATAAGCTGCTACCAAGTGATAAGTTGTAATTTTTTAAACACATTTTTAAAAAACGAAAATCCA;start=146398;subtype=OVERLAPPING;support_ref=46;support_variant=1;type=ALTERNATIVE;
scaffold51_82_with_IES	MILORD	internal_eliminated_sequence	146416	146765	.	.	.	ID=MILORD.82.146416.146765;Name=MILORD.82.146416.146765;bounded_by_ta=TRUE;common_boundary=None;end=146765;ies_id=IESPGM.PTET51.1.82.142615;ies_left_dist=-70;ies_min_dist=70;ies_right_dist=-256;junction_seq=attggtcataatattTAtcatatgaattataa;read_names=J00121:27:H3GGKBBXX:5:2117:3234:16770;sequence=TATTTCATAAGATATTAGTCATATAAATAATTAGTGAAAATAAAAAAAATATGAATAAAAAGGAAGAAATATTGAATTTATTTTACTAGATTAATATAATAGTTATCTTATCTAAGATTAAATAACGAAATTGTCTTTAGAAAAGTAAGCAAAATAATATAAAATTATTAATGGTTTTAATGAAAAAATAAATTTTAATTTTCAATGAATTTAATTATTAAATAAATTATATGTGTAAGAAATTAATTAATAATTTTAATTATACATCGAATTTTAAATAAGCTGCTACCAAGTGATAAGTTGTAATTTTTTAAACACATTTTTAAAAAACGAAAATCCATATTTTCGAA;start=146416;subtype=OVERLAPPING;support_ref=35;support_variant=1;type=ALTERNATIVE;
scaffold51_82_with_IES	MILORD	internal_eliminated_sequence	146428	146509	.	.	.	ID=MILORD.82.146428.146509;Name=MILORD.82.146428.146509;bounded_by_ta=TRUE;common_boundary=RIGHT;end=146509;ies_id=IESPGM.PTET51.1.82.142615;ies_left_dist=-82;ies_min_dist=0;ies_right_dist=0;junction_seq=atttatttcataagaTAtaatagttatcttat;read_names=J00121:27:H3GGKBBXX:5:2123:3112:3793,J00121:27:H3GGKBBXX:5:1108:14702:6466,J00121:27:H3GGKBBXX:5:1206:28605:18880,J00121:27:H3GGKBBXX:5:2221:15757:26723,J00121:27:H3GGKBBXX:5:1109:7283:34899;sequence=TATTAGTCATATAAATAATTAGTGAAAATAAAAAAAATATGAATAAAAAGGAAGAAATATTGAATTTATTTTACTAGATTAA;start=146428;subtype=PARTIAL_INTERNAL;support_ref=66;support_variant=5;type=ALTERNATIVE;
scaffold51_82_with_IES	MILORD	internal_eliminated_sequence	147152	147177	.	.	.	ID=MILORD.82.147152.147177;Name=MILORD.82.147152.147177;bounded_by_ta=TRUE;common_boundary=None;end=147177;ies_id=IESPGM.PTET51.1.82.142615;ies_left_dist=-806;ies_min_dist=668;ies_right_dist=-668;junction_seq=ctaacatacgaagtaTAattgattggaagatc;read_names=J00121:27:H3GGKBBXX:5:1227:22029:1683,J00121:27:H3GGKBBXX:5:2217:14499:9280;sequence=TACAATTGCTTTGAAACTATAAACTG;start=147152;subtype=MAC;support_ref=152;support_variant=2;type=CRYPTIC;
scaffold51_82_with_IES	MILORD	internal_eliminated_sequence	154335	154441	.	.	.	ID=MILORD.82.154335.154441;Name=MILORD.82.154335.154441;bounded_by_ta=TRUE;common_boundary=Both;end=154441;ies_id=IESPGM.PTET51.1.82.150440;ies_left_dist=0;ies_min_dist=0;ies_right_dist=0;junction_seq=ttgttcaatatataaTAtctcaaatgactaat;read_names=J00121:27:H3GGKBBXX:5:2223:26311:27320,J00121:27:H3GGKBBXX:5:1226:25215:45537,J00121:27:H3GGKBBXX:5:1109:14174:24296,J00121:27:H3GGKBBXX:5:1107:7801:28024,J00121:27:H3GGKBBXX:5:2108:30979:32420,J00121:27:H3GGKBBXX:5:1108:11850:30011,J00121:27:H3GGKBBXX:5:1103:18923:21764,J00121:27:H3GGKBBXX:5:1128:20446:25421,J00121:27:H3GGKBBXX:5:2126:8582:9121,J00121:27:H3GGKBBXX:5:1113:5183:40860;sequence=TACAATATGTTTAAGGACTGTTTTCATAATACTATCAAAAAAGTAATAGAATTTTAATACTTACTTTATGGCTCAAAGTAAAATAACAGCATTTAACTATTCACTTG;start=154335;subtype=IES;support_ref=140;support_variant=10;type=IES;
scaffold51_82_with_IES	MILORD	internal_eliminated_sequence	156876	156902	.	.	.	ID=MILORD.82.156876.156902;Name=MILORD.82.156876.156902;bounded_by_ta=TRUE;common_boundary=None;end=156902;ies_id=IESPGM.PTET51.1.82.150440;ies_left_dist=-2541;ies_min_dist=2461;ies_right_dist=-2461;junction_seq=tttttccttctatttTAtcaaaaaataaaaag;read_names=J00121:27:H3GGKBBXX:5:1204:29863:12550;sequence=TAGGAGGAATAGAATTAAATAAATCTG;start=156876;subtype=MAC;support_ref=103;support_variant=1;type=CRYPTIC;
scaffold51_82_with_IES	MILORD	internal_eliminated_sequence	159728	159771	.	.	.	ID=MILORD.82.159728.159771;Name=MILORD.82.159728.159771;bounded_by_ta=TRUE;common_boundary=Both;end=159771;ies_id=IESPGM.PTET51.1.82.155726;ies_left_dist=0;ies_min_dist=0;ies_right_dist=0;junction_seq=tattatgaataattaTAcaattattagtccaa;read_names=J00121:27:H3GGKBBXX:5:1214:22526:14959,J00121:27:H3GGKBBXX:5:2205:15341:14854,J00121:27:H3GGKBBXX:5:1120:7111:30063,J00121:27:H3GGKBBXX:5:2209:25388:44429,J00121:27:H3GGKBBXX:5:1123:27996:14062,J00121:27:H3GGKBBXX:5:2205:7598:14660,J00121:27:H3GGKBBXX:5:1125:27630:36077,J00121:27:H3GGKBBXX:5:2225:24393:6097,J00121:27:H3GGKBBXX:5:1219:15514:45326,J00121:27:H3GGKBBXX:5:2109:4107:29430,J00121:27:H3GGKBBXX:5:2224:19837:15223,J00121:27:H3GGKBBXX:5:2115:9577:41335,J00121:27:H3GGKBBXX:5:1112:6400:44271,J00121:27:H3GGKBBXX:5:1226:21491:26810,J00121:27:H3GGKBBXX:5:1203:20517:17597,J00121:27:H3GGKBBXX:5:2222:12144:27883,J00121:27:H3GGKBBXX:5:2218:1945:20867,J00121:27:H3GGKBBXX:5:1208:25002:3002,J00121:27:H3GGKBBXX:5:2206:12845:32086,J00121:27:H3GGKBBXX:5:2126:23723:7187,J00121:27:H3GGKBBXX:5:1105:28625:31048,J00121:27:H3GGKBBXX:5:1224:6573:36130,J00121:27:H3GGKBBXX:5:1202:17614:23927,J00121:27:H3GGKBBXX:5:1224:22282:11618,J00121:27:H3GGKBBXX:5:2204:9587:28024,J00121:27:H3GGKBBXX:5:1202:25175:41000,J00121:27:H3GGKBBXX:5:1205:26768:19249,J00121:27:H3GGKBBXX:5:2213:6603:39981,J00121:27:H3GGKBBXX:5:2207:16670:13218,J00121:27:H3GGKBBXX:5:2213:5284:48667,J00121:27:H3GGKBBXX:5:2206:12428:32525,J00121:27:H3GGKBBXX:5:1107:16701:6906,J00121:27:H3GGKBBXX:5:1105:28655:30890,J00121:27:H3GGKBBXX:5:2228:5670:8998,J00121:27:H3GGKBBXX:5:1204:28087:4655,J00121:27:H3GGKBBXX:5:1101:25205:25826,J00121:27:H3GGKBBXX:5:1208:14012:14062;sequence=TACAGATGAAACATTAAAAATATTGGATTCACAAATAATTGCTA;start=159728;subtype=IES;support_ref=6;support_variant=37;type=IES;
scaffold51_82_with_IES	MILORD	internal_eliminated_sequence	162776	162861	.	.	.	ID=MILORD.82.162776.162861;Name=MILORD.82.162776.162861;bounded_by_ta=TRUE;common_boundary=Both;end=162861;ies_id=IESPGM.PTET51.1.82.158730;ies_left_dist=0;ies_min_dist=0;ies_right_dist=0;junction_seq=tgagaaagtagaaatTAataattaactaaatt;read_names=J00121:27:H3GGKBBXX:5:2118:6532:24876,J00121:27:H3GGKBBXX:5:1201:30533:15504,J00121:27:H3GGKBBXX:5:1213:18984:28938,J00121:27:H3GGKBBXX:5:2124:21531:2580,J00121:27:H3GGKBBXX:5:1105:20101:37660,J00121:27:H3GGKBBXX:5:2111:22414:48139,J00121:27:H3GGKBBXX:5:1206:15808:34371,J00121:27:H3GGKBBXX:5:1217:23023:48069,J00121:27:H3GGKBBXX:5:1128:21450:46997,J00121:27:H3GGKBBXX:5:1228:24190:11337,J00121:27:H3GGKBBXX:5:1116:12428:22256,J00121:27:H3GGKBBXX:5:1203:17462:13851,J00121:27:H3GGKBBXX:5:1207:26717:10088,J00121:27:H3GGKBBXX:5:1118:30919:33369,J00121:27:H3GGKBBXX:5:1114:26108:24577,J00121:27:H3GGKBBXX:5:1112:17513:10950,J00121:27:H3GGKBBXX:5:1120:2869:8963,J00121:27:H3GGKBBXX:5:1205:24373:9754,J00121:27:H3GGKBBXX:5:1105:27143:3336,J00121:27:H3GGKBBXX:5:2211:17919:39119,J00121:27:H3GGKBBXX:5:1219:8410:19091,J00121:27:H3GGKBBXX:5:1201:17086:45555,J00121:27:H3GGKBBXX:5:2116:18111:19056,J00121:27:H3GGKBBXX:5:1121:13880:26881,J00121:27:H3GGKBBXX:5:1128:21897:10000,J00121:27:H3GGKBBXX:5:1210:28615:28885,J00121:27:H3GGKBBXX:5:2203:10998:16717,J00121:27:H3GGKBBXX:5:2102:12469:22749,J00121:27:H3GGKBBXX:5:2211:5406:43638,J00121:27:H3GGKBBXX:5:2209:16701:27373,J00121:27:H3GGKBBXX:5:2126:31233:17878,J00121:27:H3GGKBBXX:5:1125:23531:8822,J00121:27:H3GGKBBXX:5:1219:26900:42689,J00121:27:H3GGKBBXX:5:2204:5842:19882,J00121:27:H3GGKBBXX:5:2202:15209:20603,J00121:27:H3GGKBBXX:5:1211:12378:46821,J00121:27:H3GGKBBXX:5:1202:29823:7416,J00121:27:H3GGKBBXX:5:2104:5183:11565;sequence=TACAGTAAATAAAATAATAGTTTCCTTTAAATTCTAAGTATTTTTTTAAAATATTTGAATTTTAAAATAGGTTTTCAAGTCTTCTG;start=162776;subtype=IES;support_ref=6;support_variant=38;type=IES;
scaffold51_82_with_IES	MILORD	internal_eliminated_sequence	165453	165481	.	.	.	ID=MILORD.82.165453.165481;Name=MILORD.82.165453.165481;bounded_by_ta=TRUE;common_boundary=None;end=165481;ies_id=IESPGM.PTET51.1.82.161658;ies_left_dist=337;ies_min_dist=337;ies_right_dist=377;junction_seq=ttgaaggaatattatTAtacaaaaccctctta;read_names=J00121:27:H3GGKBBXX:5:2103:6583:21272,J00121:27:H3GGKBBXX:5:1215:2260:36780;sequence=TATAATAAATATAAGTATGAACTTCACAA;start=165453;subtype=MAC;support_ref=170;support_variant=2;type=CRYPTIC;
scaffold51_82_with_IES	MILORD	internal_eliminated_sequence	165790	165858	.	.	.	ID=MILORD.82.165790.165858;Name=MILORD.82.165790.165858;bounded_by_ta=TRUE;common_boundary=Both;end=165858;ies_id=IESPGM.PTET51.1.82.161658;ies_left_dist=0;ies_min_dist=0;ies_right_dist=0;junction_seq=tttctccacttttaaTAagccattcacaactt;read_names=J00121:27:H3GGKBBXX:5:2209:27894:12656,J00121:27:H3GGKBBXX:5:1108:25855:41370,J00121:27:H3GGKBBXX:5:2111:20872:28692,J00121:27:H3GGKBBXX:5:1222:22587:22274,J00121:27:H3GGKBBXX:5:1201:19847:13974,J00121:27:H3GGKBBXX:5:2119:13585:27778,J00121:27:H3GGKBBXX:5:1117:25702:26828,J00121:27:H3GGKBBXX:5:1104:8349:28797,J00121:27:H3GGKBBXX:5:2211:28767:33967,J00121:27:H3GGKBBXX:5:1125:3995:26424,J00121:27:H3GGKBBXX:5:1215:19796:26547,J00121:27:H3GGKBBXX:5:2211:16559:26775,J00121:27:H3GGKBBXX:5:2118:13098:27285,J00121:27:H3GGKBBXX:5:2218:10967:16313,J00121:27:H3GGKBBXX:5:1108:31040:22467,J00121:27:H3GGKBBXX:5:2203:30533:26441,J00121:27:H3GGKBBXX:5:1128:27245:19935,J00121:27:H3GGKBBXX:5:2221:14184:12357,J00121:27:H3GGKBBXX:5:2210:23378:22168,J00121:27:H3GGKBBXX:5:2128:13910:29536,J00121:27:H3GGKBBXX:5:1226:17279:6818,J00121:27:H3GGKBBXX:5:2225:4310:34178,J00121:27:H3GGKBBXX:5:2120:20354:25122,J00121:27:H3GGKBBXX:5:1113:26200:30187,J00121:27:H3GGKBBXX:5:2123:30533:44834,J00121:27:H3GGKBBXX:5:2202:20364:26160,J00121:27:H3GGKBBXX:5:1213:17310:28463,J00121:27:H3GGKBBXX:5:2225:25814:10106,J00121:27:H3GGKBBXX:5:2217:18659:29536,J00121:27:H3GGKBBXX:5:1207:17259:30626,J00121:27:H3GGKBBXX:5:1124:26443:18405;sequence=TACAGTCATTTTTTAATTTCAACATTAAGTAGTTCTTAAAATTTAAATAAACTCAATTTCAAGCTACTA;start=165790;subtype=IES;support_ref=18;support_variant=31;type=IES;
scaffold51_82_with_IES	MILORD	internal_eliminated_sequence	166104	166187	.	.	.	ID=MILORD.82.166104.166187;Name=MILORD.82.166104.166187;bounded_by_ta=TRUE;common_boundary=Both;end=166187;ies_id=IESPGM.PTET51.1.82.161903;ies_left_dist=0;ies_min_dist=0;ies_right_dist=0;junction_seq=tacttgtattagtgaTAgttagaacaatcaaa;read_names=J00121:27:H3GGKBBXX:5:2215:25225:47278,J00121:27:H3GGKBBXX:5:1123:27235:42671,J00121:27:H3GGKBBXX:5:2211:26707:17737,J00121:27:H3GGKBBXX:5:1124:16985:40209,J00121:27:H3GGKBBXX:5:1207:14377:35339,J00121:27:H3GGKBBXX:5:1103:27823:20937,J00121:27:H3GGKBBXX:5:1121:11343:40104,J00121:27:H3GGKBBXX:5:1215:6745:40262,J00121:27:H3GGKBBXX:5:1205:6289:14432,J00121:27:H3GGKBBXX:5:2121:21065:39119,J00121:27:H3GGKBBXX:5:1206:10450:21500,J00121:27:H3GGKBBXX:5:2221:15869:1525,J00121:27:H3GGKBBXX:5:1221:16762:35813,J00121:27:H3GGKBBXX:5:1211:20669:21025,J00121:27:H3GGKBBXX:5:2116:18487:11653,J00121:27:H3GGKBBXX:5:1204:30431:11249;sequence=TATAGTGTTTGCATATATGATTTTCTAGAAAGGATATAAATATGAAAAATCTATTATTTTTAACAAATAAAAAGCCAAGAGCTA;start=166104;subtype=IES;support_ref=34;support_variant=16;type=IES;
scaffold51_82_with_IES	MILORD	internal_eliminated_sequence	171669	171696	.	.	.	ID=MILORD.82.171669.171696;Name=MILORD.82.171669.171696;bounded_by_ta=TRUE;common_boundary=None;end=171696;ies_id=IESPGM.PTET51.1.82.161903;ies_left_dist=-5565;ies_min_dist=5509;ies_right_dist=-5509;junction_seq=acttacttaattttaTAattaacgtcgaaatt;read_names=J00121:27:H3GGKBBXX:5:2201:7923:10968;sequence=TATGGAGGAGATGAATATTCACTTATTA;start=171669;subtype=MAC;support_ref=103;support_variant=1;type=CRYPTIC;
scaffold51_82_with_IES	MILORD	internal_eliminated_sequence	174543	175074	.	.	.	ID=MILORD.82.174543.175074;Name=MILORD.82.174543.175074;bounded_by_ta=TRUE;common_boundary=None;end=175074;ies_id=IESPGM.PTET51.1.82.175461;ies_left_dist=5203;ies_min_dist=4757;ies_right_dist=4757;junction_seq=ttaaaatttgaatttTAtaatgtaatatatct;read_names=J00121:27:H3GGKBBXX:5:1207:22130:6431;sequence=TATTAATAACAAATACTTCTGAAAATTTTTAGTTCATTTTTCAATTTAACATTTCCAACCCATTCAATGAATAATTTAGAGTTTAATCTTACAGAATTAATCTGAAATTTTTATTCACTTAATAATTATCAAAGTAACATCAAGAATTTATGTATAAAATTTTATATAATAAAATATTGTTGATAGATATTTTTAATTTTATGAGTATCTGTTTAAAATATTAAAGCTCACAATTTAAATAATTTTATATTTTTACACCTAATCCTTAATCATTTGAATTGATATATTAGATTTAAACATTAAGTTTACTAAAACTAATTAAAGTTTTAATACGATTCTAATGAAGTTGAGAATCTATCTTAAAGTCTTAGAATATGTAACTATTCAATGATAAAATTCAACAGAAATTTGCTTGAAAAACAGCTATACCACACAACCAACTAAAATTAATGTCGTATACGAATGGGAATTAGACTAAAATTTATATTAAATAATAAAGTTTAAGAATTTAAAGCAATAAGAGGAAAAATAA;start=174543;subtype=MAC;support_ref=83;support_variant=1;type=CRYPTIC;
scaffold51_82_with_IES	MILORD	internal_eliminated_sequence	179746	179831	.	.	.	ID=MILORD.82.179746.179831;Name=MILORD.82.179746.179831;bounded_by_ta=TRUE;common_boundary=Both;end=179831;ies_id=IESPGM.PTET51.1.82.175461;ies_left_dist=0;ies_min_dist=0;ies_right_dist=0;junction_seq=atggttaaaaatagaTActataaatatttgag;read_names=J00121:27:H3GGKBBXX:5:1221:26514:48737,J00121:27:H3GGKBBXX:5:2223:17421:41106,J00121:27:H3GGKBBXX:5:2201:6948:25351,J00121:27:H3GGKBBXX:5:1127:5771:13746,J00121:27:H3GGKBBXX:5:1126:6705:41106,J00121:27:H3GGKBBXX:5:2224:23622:34196,J00121:27:H3GGKBBXX:5:2218:18659:31505,J00121:27:H3GGKBBXX:5:1224:13595:30784,J00121:27:H3GGKBBXX:5:2111:21684:39488,J00121:27:H3GGKBBXX:5:1209:21085:44605,J00121:27:H3GGKBBXX:5:1113:16173:11583,J00121:27:H3GGKBBXX:5:1213:6969:38293,J00121:27:H3GGKBBXX:5:2216:10064:4760,J00121:27:H3GGKBBXX:5:2118:20720:24314,J00121:27:H3GGKBBXX:5:1218:27965:40244,J00121:27:H3GGKBBXX:5:2227:10764:34952,J00121:27:H3GGKBBXX:5:2228:11556:35163;sequence=TACAGTATTTATTAATTAGTTTAAAAATTGATAAACTCTTTCGTGATCCATTATTCTGAAAATACAAAATGTTCCATAATCATCAA;start=179746;subtype=IES;support_ref=102;support_variant=17;type=IES;
scaffold51_82_with_IES	MILORD	internal_eliminated_sequence	180103	180737	.	.	.	ID=MILORD.82.180103.180737;Name=MILORD.82.180103.180737;bounded_by_ta=TRUE;common_boundary=None;end=180737;ies_id=IESPGM.PTET51.1.82.175461;ies_left_dist=-357;ies_min_dist=357;ies_right_dist=-906;junction_seq=tttatagcataaaaaTAtagcctatatgttct;read_names=J00121:27:H3GGKBBXX:5:2116:25976:7961;sequence=TATAATAAATAGAAAATTCTTATCAATACATTTTTGTAATTTTTCTTTTTTTGATGAACTTTCAAAACTTGCAGTTTTTCATAAATTACTTCTGAAGCCAATTAATTTGTTATTGTATTTTCATTTACGAATACTAAGAAAATAATTGTTTACTATCAAATTTCGATCATGATAGATTTTGCCTCAAAAAAATATAAGTTAGGTTGCAAAAATCATGTCTAGAATTCCAAGAATTAGATATACCACAAACTGATCAAACAATCTAAAATGATCCAGAATTTGCCTGGATTTCTGATAATATCCATTTACTATTCAAGTTCGCATGGGCGAAACGTCAACAACACTAATAAAGAATGACTTATAAACATATAACAGAAGTTCATCTATCCCTTACAATGGATGAATTGATTACTTAGATGAGAATCAAATAAACTGAAAATTCCTTAAAAATCAAAGTAGAACAAGAGTTAGACAAATTAAAAAAAGAACTGATTGAACCTTAAAGAAAGCAAAGCAATCCTTGAGCCGAGACAACCTTATGTATGAGATTTTGAATGTATTTTTGTATCTTAATTTCCAAATTTGAGCAAATAATAATAATAAAAAGGAAGGAGGCATAAAAAAAAATTTCAAAA;start=180103;subtype=MAC;support_ref=72;support_variant=1;type=CRYPTIC;
scaffold51_82_with_IES	MILORD	internal_eliminated_sequence	180129	181225	.	.	.	ID=MILORD.82.180129.181225;Name=MILORD.82.180129.181225;bounded_by_ta=TRUE;common_boundary=None;end=181225;ies_id=IESPGM.PTET51.1.82.175461;ies_left_dist=-383;ies_min_dist=383;ies_right_dist=-1394;junction_seq=gaaaattcttatcaaTAtaaataaataaataa;read_names=J00121:27:H3GGKBBXX:5:1108:13271:20691;sequence=TACATTTTTGTAATTTTTCTTTTTTTGATGAACTTTCAAAACTTGCAGTTTTTCATAAATTACTTCTGAAGCCAATTAATTTGTTATTGTATTTTCATTTACGAATACTAAGAAAATAATTGTTTACTATCAAATTTCGATCATGATAGATTTTGCCTCAAAAAAATATAAGTTAGGTTGCAAAAATCATGTCTAGAATTCCAAGAATTAGATATACCACAAACTGATCAAACAATCTAAAATGATCCAGAATTTGCCTGGATTTCTGATAATATCCATTTACTATTCAAGTTCGCATGGGCGAAACGTCAACAACACTAATAAAGAATGACTTATAAACATATAACAGAAGTTCATCTATCCCTTACAATGGATGAATTGATTACTTAGATGAGAATCAAATAAACTGAAAATTCCTTAAAAATCAAAGTAGAACAAGAGTTAGACAAATTAAAAAAAGAACTGATTGAACCTTAAAGAAAGCAAAGCAATCCTTGAGCCGAGACAACCTTATGTATGAGATTTTGAATGTATTTTTGTATCTTAATTTCCAAATTTGAGCAAATAATAATAATAAAAAGGAAGGAGGCATAAAAAAAAATTTCAAAATATAGCCTATATGTTCTCAAAAAATCAAAAAACATAATTAATTATTGAATTCACAATAATTAATTTTCAGGAAACTGAACTAATAGTAGAAGATTTATATATAATCTGTTTAATTTAGTATTATAGAGTCAAGAGATAAAATCAACCAAGTTTCCCAGCATACATTGTTTTCACTTTTTTGAGCAACAACAAGTTATAATTATTTTTTTGTATTAAATATCATATATATCTAAAAAACTTTAATAACAATGTCTCTGAACAAGCATAGAATTAAGCTAAGAAGATGTAAAATAAAGAGGATTTGAGGTTTCATTCGAATAAATGTAGGAATCAACTTATAATCATTCAAAATTAGATTAAAAATACTTAATGTATAATTGTATATTTTTTATGGCTGTAAAGAAGTGAATAATAAATTATTTTAAGATTTTGTTTCTTATAAAATACGATATTTAAGAATTTAAAAATAAATAATCAGAAATTTTTAA;start=180129;subtype=MAC;support_ref=63;support_variant=1;type=CRYPTIC;
scaffold51_82_with_IES	MILORD	internal_eliminated_sequence	181226	181256	.	.	.	ID=MILORD.82.181226.181256;Name=MILORD.82.181226.181256;bounded_by_ta=TRUE;common_boundary=None;end=181256;ies_id=IESPGM.PTET51.1.82.175461;ies_left_dist=-1480;ies_min_dist=1425;ies_right_dist=-1425;junction_seq=atcagaaatttttaaTAtggccagccagaaga;read_names=J00121:27:H3GGKBBXX:5:2219:11109:22608,J00121:27:H3GGKBBXX:5:1226:14093:11038;sequence=TATAAATAAATAAATAACTTTATTTATTCTA;start=181226;subtype=MAC;support_ref=73;support_variant=2;type=CRYPTIC;
scaffold51_82_with_IES	MILORD	internal_eliminated_sequence	182707	186461	.	.	.	ID=MILORD.82.182707.186461;Name=MILORD.82.182707.186461;bounded_by_ta=TRUE;common_boundary=None;end=186461;ies_id=IESPGM.PTET51.1.82.175461;ies_left_dist=-2961;ies_min_dist=2961;ies_right_dist=-6630;junction_seq=tttattcttataaatTAtatcataacttttga;read_names=J00121:27:H3GGKBBXX:5:1124:16599:9473;sequence=TATATTTTTTTATTATTTTTGGGAAATTTTTCATTATTGTTTCTTAATAATTAAATCTTATTAGAATTCTATGAATCTTAATCTATGTTCAGGTCTTTAATTAATTTTGTTGATTGTAATTCTTATATAAAATTTTATTAAATTATCATATTCTTTACATAACAATTTAACTAAGTTATCTGGAGTGTTGAATGGTAACCTCGTAATCCTTTTAAAGTACTTTTTTCTCAGAGTTATCAGTAATTTGGATAACTATTGATTGTTATAATAAGCCGCAACTGCACAATATAAAAAATGAGGCTCAATTTATGCCTAATAGAACGCTAGTCTTGGTTAGAAATTCATTTTAGAGGACAATTGCAGTAAATTTAGGTTTATGAAATTTATTTTGAGATCCAATTATTTGATATGCATCATGATATTTCCTTTGTTATTGATTTGAGTTCCCAAATATTCATATAAATAGAGTATTGGAAATCCTTCGCACTGCTCTTCTTAATTAATAAATTTTATGGGCATGATTCCACTTTTCTTTTTATTGATAACTAAGTTCCATCTGACAGCGAGAATGCTGATTTATTAGATAAGATGACTGAAATTTCTATACTCAGTCTCTAGAACTAAGTAATCAGCGTATCCCAAAAATCTGACTTTATAAGAAATTCGGTTGAAAAGGTCTTTAAAATATTCATCAAGGTTAATGTTAAATAAGGCAGAGGAGATCCTTAGGGTACTCCATTTGAATAATAAAAAATTTTCTCTAATTTTATACGGATTAATACATAGCATTCTGCTATGCAAGGCTTTTAAAAAGTCTATTTCATTTTGTTTCAAAATATTTTGTTTTTTAATATTCCATGCAGTTTTGATCTGCAGATTGTATTATAGGCACTTGAGAAATCAATGAAGATTAATATCCTATTATCCTTGCCTTGGATGTTTTTGATCTAGTTAAGTATCTTAAATATAATTAATTAAGTTCCTAGTCCATTGATGAATCCTGTTTGAGGCTTTTATATATGATTATTGAGATAATCTTATAATTAAGGATGGAATCTTAAATCTAAAATTTGTATAAAGGGCTTAATATTACTAGGGGCCTAAATTAGTCATTTTAGGTATATTTGGATACATTTTATTTAGGGGCCGCAAACGCGCCCATCCTAATCTCTTGTTTATTTGGAAGGTATCTGGCCTCCATAAATCTTGTAGCAGTTCCCAAGAAGAATTTTTGATGAATTAATGTGTTAGCCCATCATAAGAGATGGCTTTGTCACCAGCCATTAACCTTTGTAATTCTTAGGTATTTCCTTAACTTAGCTTTTCGAGATAAGGAATAGGAGTGGGTTCATATTTGTGTAATTTAGAATATTTGCCTAAACTTGAATACAATTTGTAAATATGTCATTCCCATAATGTAATTTGTTGTCATCATCTAAGTAACTGTTAAATATCCCTCCGTCTCTTTTTTGTTAATTCATAATGATAGCCCTTTTAAAAAGATTATAAAATTGATTTCTGTCGCCTTTTATAACAATTCTTTGCATTTCTCGGCCATATCTATACTTTGGCTTTATTTGATAGGTCTTATCCTTAATCTTTCTTTAGTAATTATTCTTTTATTCCACATATCCTTCAGATAAATTGCATAGAATTGTTTAAATGAGTTAACATGTTTTTTGTTTAATATTTAATTACAAGAATTTACAGCTTTTGATTTATCAATCTTAATTAGGTGTTGTGGTATTCTTTCTGTCAAGTTATAGTTCAGGGTGAGATCAACTATTATTATTGCATGGTCAGATTAATTATTTCAATGCACTTATACTTCATTTTTGTATTTTTTGAAAATTAAGATGTGGTCTGTTTATGAGTAAACTTGCTTTCCCAAAATTACCCCTATGAAATGTGAATGTATTTTTAGTTATATCAGTCATATAAGGAATTTCAATCTTAAGAGTATTAAAGTCCCCACAGACTATTAGTAATTAGGAATGAATTAGTTAGTTTAATATTTATGTGATTTTATTCCAGAAAAATTGTTGATATTTCTTATATTCATATTTACTATGAAAATATACATTTATAAGAATTAATTCTATATTAGATGATCTGATTTGCACTACTAACAAATCAGGTTAAGCTTGATGATTCATCTCTGAGTCAAAGTAATATTGGGTTATATTCTACTTTAAAATTATTTATGAATTCCTATGATTATTCTACCAGAATGGTGAGATCTTTTCTGATCAAATAAGTACTTATATTTTATTGAATCTTTCAATGCTTTGTTCCTTACTTCTTGTAAGCATATTAGGTGAGGTTTTTGTTATTAAATTTCCTAAAATGTATTTTTTTTAATAGAACTGATATTCCAACAGAGAATTTTGAGTTTTGTATCTTAATTTTTCTCAATAGGGTTTTTTAGACTTTAAGCCTCATTTTCTATTGAGCTTGAGGTTCTTGTGATATCTGTTATTTATAGGTGTTTTTCCTTAATGTTCGGAGCGGATATGGGCATAGTATGAAGGCCCTGAGGCATAGGGTCCAGAACCACATTTTTCACACCAGATTTTGCTTTCATTCCCTAGCTCATTTTCTGAGCTGGATTTTTCTTCAATATCTTCTTGAAATTATTAGGAGTTCTTCTCTAGTACTTTTGTTATTTCATCTTTAATCGTCCACCTCAAAATTTTTTAACTAGAGTTAATTAACTCTGATTATTTAATTGAATTCGGGTAGATTTTAGTTTTTTATTTTATTGGAGTTACTATTAACATTTTATTTGATATTTTCTCTCTTGGAATTACTCTATTGTTCATCGCGCTTGGATTGGTTTTTTCTTTTTTTTAGAAGTTAATAATTATTCCGTATGTGGTATATTGCAATAGTTTTATTGCCCTTACCATATGTTCTTTTTTATTTATTACTTCCGTTGAATAGAGATAATTTTAAGTTATAAATTTGGCATATGCCCACTTACTTTGTTATTTTCTATTTTTTAAGTAACCTTTTATTCTTGGTCTTGGTCTTCTGCTAATATGTTTATATGCTAATGTAACTATTACTTAATTGCTATCAGTTCTAATCTTAATTCTTTGGCTATCAGTTCATATAAATTTTAATAGATATTTTCACCTGAAGTCGTATTTTGAACATTTTTTTAGTGTATGGTTATTATGAAGTAGTATATGAGTCAACAGACACTGAACTCTACATCAACAAAAACTTACAGGTTAATGAGGTTGTAATTCCAACTGTGACTGATGAGAAATCAAATGTTGTGTTCTTTAAGGTTTTTTCTGATCCAAGGGAATAATTAAGAGGTTTTTGTCCTTATGGAATTAATCCATTAATTAAACAGGTATGGCGAGGATATCATTCGACTATCGAATGATTTGCCGATAATGCTGCAGAGTCTTCGAATACCATGAAATTATTAAACACTCATGTGAACAAGTATGAAAATTATTCATCCAAAAAGCCATTCCTAAGGGTTNNNNNNNNNNNNNNNNNNNNNNNNNNNNNNNNNNNNNNNNNNNNNNNNNNNNNNNNNNNNNNNNNNNNNNNNNNNNNNNNNNNNNNNNNNNNNNNNNNNNNNNNNNNNNNNNNNNNNNNNNNNNNNNNNNNNNNNNNNNNNNNNNNNNNNCACTGGGTACTCCGGATAGAAATTTTACTAAAGGATCAAAGAGTATCTCTTGTTCGATTTTCCCTGCATATTTTAATATGATAAAAATAATTAAAAATTATAATAA;start=182707;subtype=MAC;support_ref=62;support_variant=1;type=CRYPTIC;
scaffold51_82_with_IES	MILORD	internal_eliminated_sequence	190592	190618	.	.	.	ID=MILORD.82.190592.190618;Name=MILORD.82.190592.190618;bounded_by_ta=TRUE;common_boundary=None;end=190618;ies_id=IESPGM.PTET51.1.82.188603;ies_left_dist=2382;ies_min_dist=2382;ies_right_dist=2420;junction_seq=tttagcaagtcctttTAtattttaattaatct;read_names=J00121:27:H3GGKBBXX:5:1211:25855:42952;sequence=TAATTATTTTTATTATTAAAAATATCA;start=190592;subtype=MAC;support_ref=78;support_variant=1;type=CRYPTIC;
scaffold51_82_with_IES	MILORD	internal_eliminated_sequence	190592	190620	.	.	.	ID=MILORD.82.190592.190620;Name=MILORD.82.190592.190620;bounded_by_ta=TRUE;common_boundary=None;end=190620;ies_id=IESPGM.PTET51.1.82.188603;ies_left_dist=2382;ies_min_dist=2382;ies_right_dist=2418;junction_seq=tttagcaagtcctttTAttttaattaatctga;read_names=J00121:27:H3GGKBBXX:5:1222:15940:38363;sequence=TAATTATTTTTATTATTAAAAATATCATA;start=190592;subtype=MAC;support_ref=78;support_variant=1;type=CRYPTIC;
scaffold51_82_with_IES	MILORD	internal_eliminated_sequence	192974	193038	.	.	.	ID=MILORD.82.192974.193038;Name=MILORD.82.192974.193038;bounded_by_ta=TRUE;common_boundary=Both;end=193038;ies_id=IESPGM.PTET51.1.82.188603;ies_left_dist=0;ies_min_dist=0;ies_right_dist=0;junction_seq=acgactcctaataagTAccaatcgacagcctt;read_names=J00121:27:H3GGKBBXX:5:1226:26301:33000,J00121:27:H3GGKBBXX:5:2116:23967:41124,J00121:27:H3GGKBBXX:5:2120:25337:13711,J00121:27:H3GGKBBXX:5:2219:25307:13306,J00121:27:H3GGKBBXX:5:2216:31416:40455,J00121:27:H3GGKBBXX:5:1228:21440:41845,J00121:27:H3GGKBBXX:5:2207:25479:4848,J00121:27:H3GGKBBXX:5:1121:13819:2967,J00121:27:H3GGKBBXX:5:2204:10368:18687,J00121:27:H3GGKBBXX:5:2215:6289:18933,J00121:27:H3GGKBBXX:5:1128:28239:6923,J00121:27:H3GGKBBXX:5:1222:26656:30802,J00121:27:H3GGKBBXX:5:2213:2016:10018,J00121:27:H3GGKBBXX:5:2217:24048:22028,J00121:27:H3GGKBBXX:5:2228:9303:18423,J00121:27:H3GGKBBXX:5:1124:4553:13886,J00121:27:H3GGKBBXX:5:1126:7192:41985;sequence=TATAGTTATTTCAAATTTAATATGATTTTAATAATTAATACACTCTTATCTAACTACTTGAATTG;start=192974;subtype=IES;support_ref=62;support_variant=17;type=IES;
scaffold51_82_with_IES	MILORD	internal_eliminated_sequence	193484	193512	.	.	.	ID=MILORD.82.193484.193512;Name=MILORD.82.193484.193512;bounded_by_ta=TRUE;common_boundary=None;end=193512;ies_id=IESPGM.PTET51.1.82.188603;ies_left_dist=-510;ies_min_dist=474;ies_right_dist=-474;junction_seq=tttgttctgatattaTAtgaagaaccttcata;read_names=J00121:27:H3GGKBBXX:5:1212:5030:9156;sequence=TAAATTAAGATTACTTTATATTTTTGATT;start=193484;subtype=MAC;support_ref=81;support_variant=1;type=CRYPTIC;
scaffold51_82_with_IES	MILORD	internal_eliminated_sequence	196759	196864	.	.	.	ID=MILORD.82.196759.196864;Name=MILORD.82.196759.196864;bounded_by_ta=TRUE;common_boundary=LEFT;end=196864;ies_id=IESPGM.PTET51.1.82.192323;ies_left_dist=0;ies_min_dist=0;ies_right_dist=-2;junction_seq=agttttgatattatgTAttcagttagatttta;read_names=J00121:27:H3GGKBBXX:5:1122:15158:25263,J00121:27:H3GGKBBXX:5:1122:15463:25720;sequence=TAGCAAATTAGAACTAAATTTTATTATTATTGAATTTATCATTACATTTAAAGCTCAAAAAATTTATACTCTCTTTTTATCAAAAATTAGAATAAGGCAAACTGTA;start=196759;subtype=PARTIAL_EXTERNAL;support_ref=37;support_variant=2;type=ALTERNATIVE;
scaffold51_82_with_IES	MILORD	internal_eliminated_sequence	196759	196862	.	.	.	ID=MILORD.82.196759.196862;Name=MILORD.82.196759.196862;bounded_by_ta=TRUE;common_boundary=Both;end=196862;ies_id=IESPGM.PTET51.1.82.192323;ies_left_dist=0;ies_min_dist=0;ies_right_dist=0;junction_seq=agttttgatattatgTAtattcagttagattt;read_names=J00121:27:H3GGKBBXX:5:1105:8603:11302,J00121:27:H3GGKBBXX:5:2110:22678:7451,J00121:27:H3GGKBBXX:5:2206:16173:14115,J00121:27:H3GGKBBXX:5:2227:17391:4233,J00121:27:H3GGKBBXX:5:1116:15757:42056,J00121:27:H3GGKBBXX:5:2210:23084:9948,J00121:27:H3GGKBBXX:5:2116:25601:36288,J00121:27:H3GGKBBXX:5:2210:7243:43585,J00121:27:H3GGKBBXX:5:1218:23713:11495,J00121:27:H3GGKBBXX:5:1220:13910:34424,J00121:27:H3GGKBBXX:5:2221:12753:22010;sequence=TAGCAAATTAGAACTAAATTTTATTATTATTGAATTTATCATTACATTTAAAGCTCAAAAAATTTATACTCTCTTTTTATCAAAAATTAGAATAAGGCAAACTG;start=196759;subtype=IES;support_ref=37;support_variant=11;type=IES;
scaffold51_82_with_IES	MILORD	internal_eliminated_sequence	196934	196960	.	.	.	ID=MILORD.82.196934.196960;Name=MILORD.82.196934.196960;bounded_by_ta=TRUE;common_boundary=Both;end=196960;ies_id=IESPGM.PTET51.1.82.192394;ies_left_dist=0;ies_min_dist=0;ies_right_dist=0;junction_seq=gttgattatttcagaTAgtataataaataaaa;read_names=J00121:27:H3GGKBBXX:5:2219:29000:15240,J00121:27:H3GGKBBXX:5:1126:10866:39312,J00121:27:H3GGKBBXX:5:1204:19877:35057,J00121:27:H3GGKBBXX:5:2111:19776:8646,J00121:27:H3GGKBBXX:5:2110:19989:28041,J00121:27:H3GGKBBXX:5:1210:10125:35462,J00121:27:H3GGKBBXX:5:1113:12966:32894,J00121:27:H3GGKBBXX:5:1115:6116:17896,J00121:27:H3GGKBBXX:5:1113:25246:34618,J00121:27:H3GGKBBXX:5:1110:19502:46575,J00121:27:H3GGKBBXX:5:1212:14407:10036,J00121:27:H3GGKBBXX:5:1126:6471:3987,J00121:27:H3GGKBBXX:5:1208:12063:44201;sequence=TATAAATCAAAATAATTTAACCCTCTA;start=196934;subtype=IES;support_ref=0;support_variant=13;type=IES;
scaffold51_82_with_IES	MILORD	internal_eliminated_sequence	198480	198508	.	.	.	ID=MILORD.82.198480.198508;Name=MILORD.82.198480.198508;bounded_by_ta=TRUE;common_boundary=None;end=198508;ies_id=IESPGM.PTET51.1.82.192394;ies_left_dist=-1546;ies_min_dist=1546;ies_right_dist=-1548;junction_seq=tttatttactgttcaTAatgaattatctaatt;read_names=J00121:27:H3GGKBBXX:5:2227:10297:13148;sequence=TATTTTTACGAAGTATTCTAATTTATCTC;start=198480;subtype=MAC;support_ref=73;support_variant=1;type=CRYPTIC;
scaffold51_82_with_IES	MILORD	internal_eliminated_sequence	200986	201069	.	.	.	ID=MILORD.82.200986.201069;Name=MILORD.82.200986.201069;bounded_by_ta=TRUE;common_boundary=None;end=201069;ies_id=IESPGM.PTET51.1.82.198630;ies_left_dist=2211;ies_min_dist=2211;ies_right_dist=2264;junction_seq=tgagatatatacataTAgcaaaaacgattcaa;read_names=J00121:27:H3GGKBBXX:5:1123:4685:17632;sequence=TACAGTTTTTTGAATTGTTATTCATTTTTCAAATTTAAAAAAAAATAATCAAGCCTTTTTGCATTATCATTAAAAATTATGGTA;start=200986;subtype=MAC;support_ref=38;support_variant=1;type=CRYPTIC;
scaffold51_82_with_IES	MILORD	internal_eliminated_sequence	201004	201710	.	.	.	ID=MILORD.82.201004.201710;Name=MILORD.82.201004.201710;bounded_by_ta=TRUE;common_boundary=None;end=201710;ies_id=IESPGM.PTET51.1.82.198630;ies_left_dist=2193;ies_min_dist=1623;ies_right_dist=1623;junction_seq=agttttttgaattgtTAttaaaattgtactta;read_names=J00121:27:H3GGKBBXX:5:2207:25550:13763;sequence=TATTCATTTTTCAAATTTAAAAAAAAATAATCAAGCCTTTTTGCATTATCATTAAAAATTATGGTATAGCAAAAACGATTCAACATTAAGAGTATTGGATTCTCTTTGTAAGGAATCCTTGAATGTGTCAAGAATTAAAGAAAAACTCATATTGTTTGTTTAATTGATTATTAATCATTATTTAACTGAAGTTTAGTTCCTCTGAACAACATATTTATAGAATACAGCAATTGCTTCGTTCACTCCCTTAATTCTTTCAGCTTCCTCATTTTATATATCTATTAAATTCATTTGTTGAAATTATTACCAAATCCAAAATTCTCTTCCAAAGCTACAACCATTTCAACTGCATCTAAGGAGTCAAATCCTAATTCTTCGAATGTGGCCTACATATGGAATCTTTTTACTTTATCTGATAATTTGTCAACTTTGCATTTTGCAGCAGATTTCATGACTTGCAATACTTTAGCAGTGACTTCTTCTAATAACTCCTTGTTTTAAGTAGTTGAGCAGAATCTGAAAGTTCTACATTAGAATCCCATTGGGTTTATGAGACGAAGAGCTCTAACAAACATTATTATCAATATTTATTTTTATATAAAGAATTTTGTGGTTGTTTTAGATTTATATTTTTATTTTTCCATCTCAATTATTCTTCTATCAAGAATGTTCTTTTTCCTAATTTACAGAACTTCCCCATTTTCATT;start=201004;subtype=MAC;support_ref=36;support_variant=1;type=CRYPTIC;
scaffold51_82_with_IES	MILORD	internal_eliminated_sequence	203197	203333	.	.	.	ID=MILORD.82.203197.203333;Name=MILORD.82.203197.203333;bounded_by_ta=TRUE;common_boundary=Both;end=203333;ies_id=IESPGM.PTET51.1.82.198630;ies_left_dist=0;ies_min_dist=0;ies_right_dist=0;junction_seq=attgaaattctgaatTAaattgcaatttaaag;read_names=J00121:27:H3GGKBBXX:5:1226:15879:48210,J00121:27:H3GGKBBXX:5:2112:11119:35567,J00121:27:H3GGKBBXX:5:2114:32451:25333,J00121:27:H3GGKBBXX:5:1214:18193:25140,J00121:27:H3GGKBBXX:5:1212:22364:16225,J00121:27:H3GGKBBXX:5:1109:19086:32947,J00121:27:H3GGKBBXX:5:1219:1631:21201,J00121:27:H3GGKBBXX:5:2118:22485:6097,J00121:27:H3GGKBBXX:5:1118:12733:35514,J00121:27:H3GGKBBXX:5:1116:14438:21342,J00121:27:H3GGKBBXX:5:1117:10896:24665,J00121:27:H3GGKBBXX:5:1106:20628:22854,J00121:27:H3GGKBBXX:5:2126:14001:4338,J00121:27:H3GGKBBXX:5:2107:19055:44253,J00121:27:H3GGKBBXX:5:1103:13951:41071,J00121:27:H3GGKBBXX:5:1106:5172:30116,J00121:27:H3GGKBBXX:5:2221:25033:40367,J00121:27:H3GGKBBXX:5:1218:20994:47753,J00121:27:H3GGKBBXX:5:2122:21866:40156,J00121:27:H3GGKBBXX:5:1103:22150:47823,J00121:27:H3GGKBBXX:5:2221:20080:3055,J00121:27:H3GGKBBXX:5:1217:15909:45062,J00121:27:H3GGKBBXX:5:1217:27976:1261,J00121:27:H3GGKBBXX:5:1107:17919:5183,J00121:27:H3GGKBBXX:5:1102:6522:40473,J00121:27:H3GGKBBXX:5:1219:15747:41405,J00121:27:H3GGKBBXX:5:1213:3356:37097,J00121:27:H3GGKBBXX:5:1127:19766:14291,J00121:27:H3GGKBBXX:5:2128:23104:35163,J00121:27:H3GGKBBXX:5:1124:16559:24911,J00121:27:H3GGKBBXX:5:1220:14255:26019,J00121:27:H3GGKBBXX:5:2116:6948:15996,J00121:27:H3GGKBBXX:5:1218:12104:33686,J00121:27:H3GGKBBXX:5:1126:15950:37361,J00121:27:H3GGKBBXX:5:2107:8907:1314,J00121:27:H3GGKBBXX:5:2201:15412:29255,J00121:27:H3GGKBBXX:5:1218:18822:2000,J00121:27:H3GGKBBXX:5:2209:23307:16137,J00121:27:H3GGKBBXX:5:2206:4543:14361,J00121:27:H3GGKBBXX:5:2117:5051:11231,J00121:27:H3GGKBBXX:5:1220:14012:23628,J00121:27:H3GGKBBXX:5:2219:16224:44869,J00121:27:H3GGKBBXX:5:1107:27194:7715,J00121:27:H3GGKBBXX:5:2104:7090:1508,J00121:27:H3GGKBBXX:5:1206:12439:32086,J00121:27:H3GGKBBXX:5:1116:19126:12058,J00121:27:H3GGKBBXX:5:1108:8623:20515,J00121:27:H3GGKBBXX:5:2106:5599:43972,J00121:27:H3GGKBBXX:5:2215:14346:12110,J00121:27:H3GGKBBXX:5:1104:7994:17104,J00121:27:H3GGKBBXX:5:1213:19096:35743,J00121:27:H3GGKBBXX:5:2208:27417:3037,J00121:27:H3GGKBBXX:5:2220:16366:34706,J00121:27:H3GGKBBXX:5:1104:2717:29096,J00121:27:H3GGKBBXX:5:1114:12154:22837;sequence=TATAGTTTTTGCAAAAGCAATTTCGTAAGAAGGATTAAAGAAAATATATAAATTAACATTTTATTAAAAATTTATAAAATTCAAAAGTTGAAATATTTAATTTCCTCGCTTCTTGTGAAATTCTTTTGCTAAAGCTA;start=203197;subtype=IES;support_ref=8;support_variant=55;type=IES;
scaffold51_82_with_IES	MILORD	internal_eliminated_sequence	204857	204977	.	.	.	ID=MILORD.82.204857.204977;Name=MILORD.82.204857.204977;bounded_by_ta=TRUE;common_boundary=Both;end=204977;ies_id=IESPGM.PTET51.1.82.200153;ies_left_dist=0;ies_min_dist=0;ies_right_dist=0;junction_seq=cttaagtaaaatagaTAtcagatttgttatgt;read_names=J00121:27:H3GGKBBXX:5:2116:28432:16366,J00121:27:H3GGKBBXX:5:1216:25753:28709,J00121:27:H3GGKBBXX:5:2118:28686:10159,J00121:27:H3GGKBBXX:5:2120:29772:2861,J00121:27:H3GGKBBXX:5:1107:20314:19847,J00121:27:H3GGKBBXX:5:1109:18802:23979,J00121:27:H3GGKBBXX:5:1128:4970:1560,J00121:27:H3GGKBBXX:5:2215:25763:45045,J00121:27:H3GGKBBXX:5:2209:17624:33967,J00121:27:H3GGKBBXX:5:2222:8237:43409,J00121:27:H3GGKBBXX:5:1211:23571:31400,J00121:27:H3GGKBBXX:5:2101:4452:7591,J00121:27:H3GGKBBXX:5:2217:28026:37712,J00121:27:H3GGKBBXX:5:1110:16670:10264,J00121:27:H3GGKBBXX:5:2104:6431:33914,J00121:27:H3GGKBBXX:5:1121:9567:5165,J00121:27:H3GGKBBXX:5:1105:15148:48843,J00121:27:H3GGKBBXX:5:2228:2382:48350,J00121:27:H3GGKBBXX:5:2224:32187:39330,J00121:27:H3GGKBBXX:5:1221:25652:31875,J00121:27:H3GGKBBXX:5:2211:10724:1719;sequence=TACAATTGGTTATAATTTGTGAATCAGATATTTTATTTAAATAATAAGAACTATTTTGTATTTAGATAATTCGTGAATTTTGTCTAAAAAAGTAAATTCACTTTTTCAATCTCCTTAAGTG;start=204857;subtype=IES;support_ref=20;support_variant=21;type=IES;
scaffold51_82_with_IES	MILORD	internal_eliminated_sequence	206698	206799	.	.	.	ID=MILORD.82.206698.206799;Name=MILORD.82.206698.206799;bounded_by_ta=TRUE;common_boundary=Both;end=206799;ies_id=IESPGM.PTET51.1.82.201873;ies_left_dist=0;ies_min_dist=0;ies_right_dist=0;junction_seq=agctggaagctctgaTActtatttataccatc;read_names=J00121:27:H3GGKBBXX:5:2110:11180:19425,J00121:27:H3GGKBBXX:5:1223:24992:29466,J00121:27:H3GGKBBXX:5:2116:22658:14906,J00121:27:H3GGKBBXX:5:1124:21684:16665,J00121:27:H3GGKBBXX:5:1227:25773:37150,J00121:27:H3GGKBBXX:5:2115:4523:22239,J00121:27:H3GGKBBXX:5:2226:24282:40543,J00121:27:H3GGKBBXX:5:1212:15767:1314,J00121:27:H3GGKBBXX:5:2217:17036:37273,J00121:27:H3GGKBBXX:5:2102:18994:43867,J00121:27:H3GGKBBXX:5:1225:30990:8066,J00121:27:H3GGKBBXX:5:2111:8075:29694,J00121:27:H3GGKBBXX:5:2227:15341:19109,J00121:27:H3GGKBBXX:5:2106:26504:26916,J00121:27:H3GGKBBXX:5:1208:9820:3670,J00121:27:H3GGKBBXX:5:1102:3498:37378,J00121:27:H3GGKBBXX:5:1205:5274:18546,J00121:27:H3GGKBBXX:5:2218:11880:48175,J00121:27:H3GGKBBXX:5:1101:6340:33580,J00121:27:H3GGKBBXX:5:1113:20090:38873,J00121:27:H3GGKBBXX:5:2221:13667:5165,J00121:27:H3GGKBBXX:5:1202:21491:44429,J00121:27:H3GGKBBXX:5:1127:13047:20445,J00121:27:H3GGKBBXX:5:1118:17574:19074,J00121:27:H3GGKBBXX:5:1104:23865:43550,J00121:27:H3GGKBBXX:5:1127:13047:20480,J00121:27:H3GGKBBXX:5:2211:21734:4866,J00121:27:H3GGKBBXX:5:1103:6461:3829,J00121:27:H3GGKBBXX:5:1115:24657:31628,J00121:27:H3GGKBBXX:5:2101:19918:44482,J00121:27:H3GGKBBXX:5:1109:12144:34248,J00121:27:H3GGKBBXX:5:1212:13007:27795,J00121:27:H3GGKBBXX:5:1128:21075:29606,J00121:27:H3GGKBBXX:5:1107:28716:45942,J00121:27:H3GGKBBXX:5:1122:8186:10264,J00121:27:H3GGKBBXX:5:2110:10703:45115,J00121:27:H3GGKBBXX:5:1218:22962:48456,J00121:27:H3GGKBBXX:5:1222:9435:1806,J00121:27:H3GGKBBXX:5:1209:21572:3072,J00121:27:H3GGKBBXX:5:2204:21633:30011,J00121:27:H3GGKBBXX:5:1205:25936:13201,J00121:27:H3GGKBBXX:5:2120:7567:5605,J00121:27:H3GGKBBXX:5:2118:21947:26687,J00121:27:H3GGKBBXX:5:2117:29569:42460,J00121:27:H3GGKBBXX:5:2116:7030:14133,J00121:27:H3GGKBBXX:5:1221:26606:27268,J00121:27:H3GGKBBXX:5:2119:22019:27901,J00121:27:H3GGKBBXX:5:1103:17259:22502,J00121:27:H3GGKBBXX:5:2108:29833:10106,J00121:27:H3GGKBBXX:5:1106:22912:42495,J00121:27:H3GGKBBXX:5:1125:25083:12251,J00121:27:H3GGKBBXX:5:2121:18446:15944,J00121:27:H3GGKBBXX:5:1110:20649:34952,J00121:27:H3GGKBBXX:5:2124:22932:6660,J00121:27:H3GGKBBXX:5:1218:6350:8418;sequence=TATAGTTGGTAATTTGAATTTAGTATGGTTTTTAATTTGATTATTAATGATAAACGAATTGTTTTATATATAAAATCTGATAGAATATTTTAAATATGAGTG;start=206698;subtype=IES;support_ref=0;support_variant=55;type=IES;
scaffold51_82_with_IES	MILORD	internal_eliminated_sequence	209166	209469	.	.	.	ID=MILORD.82.209166.209469;Name=MILORD.82.209166.209469;bounded_by_ta=TRUE;common_boundary=None;end=209469;ies_id=IESPGM.PTET51.1.82.205376;ies_left_dist=1137;ies_min_dist=909;ies_right_dist=909;junction_seq=tcatttctaattataTAcaaataatttatttg;read_names=J00121:27:H3GGKBBXX:5:1111:13433:34512;sequence=TATAAATATAAGGATATGTGAGTGTAATATATAAATAAGATTTTCTTCATACAATAATTTAAATCATTGTAACAAATAACATTCTATTTTTATTATACTAAGATATATTGAATCTTCGATTCTCTATTTGCTCTTTCTATGATTAATGAATTAGTTTAAAAATCAATTTTTTTTCAATTAAAAATTTATAAAATAAATAACTGAAATGTAATATTATAATTCACAATTTCTAGTCAAATTAGGATAATAATTTAGAATATAATTTATTATTTTTCAATAAATAATTAAAATACTGATTAGCTAA;start=209166;subtype=MAC;support_ref=50;support_variant=1;type=CRYPTIC;
scaffold51_82_with_IES	MILORD	internal_eliminated_sequence	209166	209422	.	.	.	ID=MILORD.82.209166.209422;Name=MILORD.82.209166.209422;bounded_by_ta=TRUE;common_boundary=None;end=209422;ies_id=IESPGM.PTET51.1.82.205376;ies_left_dist=1137;ies_min_dist=956;ies_right_dist=956;junction_seq=tcatttctaattataTAtaatttattattttt;read_names=J00121:27:H3GGKBBXX:5:2102:18802:24085;sequence=TATAAATATAAGGATATGTGAGTGTAATATATAAATAAGATTTTCTTCATACAATAATTTAAATCATTGTAACAAATAACATTCTATTTTTATTATACTAAGATATATTGAATCTTCGATTCTCTATTTGCTCTTTCTATGATTAATGAATTAGTTTAAAAATCAATTTTTTTTCAATTAAAAATTTATAAAATAAATAACTGAAATGTAATATTATAATTCACAATTTCTAGTCAAATTAGGATAATAATTTAGAA;start=209166;subtype=MAC;support_ref=50;support_variant=1;type=CRYPTIC;
scaffold51_82_with_IES	MILORD	internal_eliminated_sequence	209195	209581	.	.	.	ID=MILORD.82.209195.209581;Name=MILORD.82.209195.209581;bounded_by_ta=TRUE;common_boundary=None;end=209581;ies_id=IESPGM.PTET51.1.82.205376;ies_left_dist=1108;ies_min_dist=797;ies_right_dist=797;junction_seq=tatgtgagtgtaataTAtacggtatttaatca;read_names=J00121:27:H3GGKBBXX:5:2123:11272:45783;sequence=TATAAATAAGATTTTCTTCATACAATAATTTAAATCATTGTAACAAATAACATTCTATTTTTATTATACTAAGATATATTGAATCTTCGATTCTCTATTTGCTCTTTCTATGATTAATGAATTAGTTTAAAAATCAATTTTTTTTCAATTAAAAATTTATAAAATAAATAACTGAAATGTAATATTATAATTCACAATTTCTAGTCAAATTAGGATAATAATTTAGAATATAATTTATTATTTTTCAATAAATAATTAAAATACTGATTAGCTAATACAAATAATTTATTTGAATAAAATCGAATCCAATAACATTTAGACAACTATTATTGATGCCTTAAATTTGAACATTTCCCTTTTTTTATCAACCGTATTCTAAATTGATTA;start=209195;subtype=MAC;support_ref=43;support_variant=1;type=CRYPTIC;
scaffold51_82_with_IES	MILORD	internal_eliminated_sequence	209195	209583	.	.	.	ID=MILORD.82.209195.209583;Name=MILORD.82.209195.209583;bounded_by_ta=TRUE;common_boundary=None;end=209583;ies_id=IESPGM.PTET51.1.82.205376;ies_left_dist=1108;ies_min_dist=795;ies_right_dist=795;junction_seq=tatgtgagtgtaataTAcggtatttaatcata;read_names=J00121:27:H3GGKBBXX:5:2227:10784:34987;sequence=TATAAATAAGATTTTCTTCATACAATAATTTAAATCATTGTAACAAATAACATTCTATTTTTATTATACTAAGATATATTGAATCTTCGATTCTCTATTTGCTCTTTCTATGATTAATGAATTAGTTTAAAAATCAATTTTTTTTCAATTAAAAATTTATAAAATAAATAACTGAAATGTAATATTATAATTCACAATTTCTAGTCAAATTAGGATAATAATTTAGAATATAATTTATTATTTTTCAATAAATAATTAAAATACTGATTAGCTAATACAAATAATTTATTTGAATAAAATCGAATCCAATAACATTTAGACAACTATTATTGATGCCTTAAATTTGAACATTTCCCTTTTTTTATCAACCGTATTCTAAATTGATTATA;start=209195;subtype=MAC;support_ref=43;support_variant=1;type=CRYPTIC;
scaffold51_82_with_IES	MILORD	internal_eliminated_sequence	209250	209581	.	.	.	ID=MILORD.82.209250.209581;Name=MILORD.82.209250.209581;bounded_by_ta=TRUE;common_boundary=None;end=209581;ies_id=IESPGM.PTET51.1.82.205376;ies_left_dist=1053;ies_min_dist=797;ies_right_dist=797;junction_seq=taacaaataacattcTAtacggtatttaatca;read_names=J00121:27:H3GGKBBXX:5:1128:28392:46258;sequence=TATTTTTATTATACTAAGATATATTGAATCTTCGATTCTCTATTTGCTCTTTCTATGATTAATGAATTAGTTTAAAAATCAATTTTTTTTCAATTAAAAATTTATAAAATAAATAACTGAAATGTAATATTATAATTCACAATTTCTAGTCAAATTAGGATAATAATTTAGAATATAATTTATTATTTTTCAATAAATAATTAAAATACTGATTAGCTAATACAAATAATTTATTTGAATAAAATCGAATCCAATAACATTTAGACAACTATTATTGATGCCTTAAATTTGAACATTTCCCTTTTTTTATCAACCGTATTCTAAATTGATTA;start=209250;subtype=MAC;support_ref=42;support_variant=1;type=CRYPTIC;
scaffold51_82_with_IES	MILORD	internal_eliminated_sequence	209256	209581	.	.	.	ID=MILORD.82.209256.209581;Name=MILORD.82.209256.209581;bounded_by_ta=TRUE;common_boundary=None;end=209581;ies_id=IESPGM.PTET51.1.82.205376;ies_left_dist=1047;ies_min_dist=797;ies_right_dist=797;junction_seq=ataacattctattttTAtacggtatttaatca;read_names=J00121:27:H3GGKBBXX:5:1206:25966:31154,J00121:27:H3GGKBBXX:5:1119:8856:32771;sequence=TATTATACTAAGATATATTGAATCTTCGATTCTCTATTTGCTCTTTCTATGATTAATGAATTAGTTTAAAAATCAATTTTTTTTCAATTAAAAATTTATAAAATAAATAACTGAAATGTAATATTATAATTCACAATTTCTAGTCAAATTAGGATAATAATTTAGAATATAATTTATTATTTTTCAATAAATAATTAAAATACTGATTAGCTAATACAAATAATTTATTTGAATAAAATCGAATCCAATAACATTTAGACAACTATTATTGATGCCTTAAATTTGAACATTTCCCTTTTTTTATCAACCGTATTCTAAATTGATTA;start=209256;subtype=MAC;support_ref=90;support_variant=2;type=CRYPTIC;
scaffold51_82_with_IES	MILORD	internal_eliminated_sequence	209256	209422	.	.	.	ID=MILORD.82.209256.209422;Name=MILORD.82.209256.209422;bounded_by_ta=TRUE;common_boundary=None;end=209422;ies_id=IESPGM.PTET51.1.82.205376;ies_left_dist=1047;ies_min_dist=956;ies_right_dist=956;junction_seq=ataacattctattttTAtaatttattattttt;read_names=J00121:27:H3GGKBBXX:5:1107:2341:27039;sequence=TATTATACTAAGATATATTGAATCTTCGATTCTCTATTTGCTCTTTCTATGATTAATGAATTAGTTTAAAAATCAATTTTTTTTCAATTAAAAATTTATAAAATAAATAACTGAAATGTAATATTATAATTCACAATTTCTAGTCAAATTAGGATAATAATTTAGAA;start=209256;subtype=MAC;support_ref=45;support_variant=1;type=CRYPTIC;
scaffold51_82_with_IES	MILORD	internal_eliminated_sequence	209259	209581	.	.	.	ID=MILORD.82.209259.209581;Name=MILORD.82.209259.209581;bounded_by_ta=TRUE;common_boundary=None;end=209581;ies_id=IESPGM.PTET51.1.82.205376;ies_left_dist=1044;ies_min_dist=797;ies_right_dist=797;junction_seq=acattctatttttatTAtacggtatttaatca;read_names=J00121:27:H3GGKBBXX:5:1228:3569:23259,J00121:27:H3GGKBBXX:5:2121:25459:12198;sequence=TATACTAAGATATATTGAATCTTCGATTCTCTATTTGCTCTTTCTATGATTAATGAATTAGTTTAAAAATCAATTTTTTTTCAATTAAAAATTTATAAAATAAATAACTGAAATGTAATATTATAATTCACAATTTCTAGTCAAATTAGGATAATAATTTAGAATATAATTTATTATTTTTCAATAAATAATTAAAATACTGATTAGCTAATACAAATAATTTATTTGAATAAAATCGAATCCAATAACATTTAGACAACTATTATTGATGCCTTAAATTTGAACATTTCCCTTTTTTTATCAACCGTATTCTAAATTGATTA;start=209259;subtype=MAC;support_ref=46;support_variant=2;type=CRYPTIC;
scaffold51_82_with_IES	MILORD	internal_eliminated_sequence	209271	209503	.	.	.	ID=MILORD.82.209271.209503;Name=MILORD.82.209271.209503;bounded_by_ta=TRUE;common_boundary=None;end=209503;ies_id=IESPGM.PTET51.1.82.205376;ies_left_dist=1032;ies_min_dist=875;ies_right_dist=875;junction_seq=tattatactaagataTAacatttagacaacta;read_names=J00121:27:H3GGKBBXX:5:2126:8542:36657;sequence=TATTGAATCTTCGATTCTCTATTTGCTCTTTCTATGATTAATGAATTAGTTTAAAAATCAATTTTTTTTCAATTAAAAATTTATAAAATAAATAACTGAAATGTAATATTATAATTCACAATTTCTAGTCAAATTAGGATAATAATTTAGAATATAATTTATTATTTTTCAATAAATAATTAAAATACTGATTAGCTAATACAAATAATTTATTTGAATAAAATCGAATCCAA;start=209271;subtype=MAC;support_ref=46;support_variant=1;type=CRYPTIC;
scaffold51_82_with_IES	MILORD	internal_eliminated_sequence	210303	210378	.	.	.	ID=MILORD.82.210303.210378;Name=MILORD.82.210303.210378;bounded_by_ta=TRUE;common_boundary=Both;end=210378;ies_id=IESPGM.PTET51.1.82.205376;ies_left_dist=0;ies_min_dist=0;ies_right_dist=0;junction_seq=tgtgatcaaatctgaTAacaaaattggttcaa;read_names=J00121:27:H3GGKBBXX:5:1101:3894:32402,J00121:27:H3GGKBBXX:5:2219:11343:4831,J00121:27:H3GGKBBXX:5:2223:10805:42829,J00121:27:H3GGKBBXX:5:2115:22800:25246,J00121:27:H3GGKBBXX:5:1210:29041:39611,J00121:27:H3GGKBBXX:5:2226:27093:30855,J00121:27:H3GGKBBXX:5:2111:22201:14115,J00121:27:H3GGKBBXX:5:1211:6492:38240,J00121:27:H3GGKBBXX:5:1120:25601:42829,J00121:27:H3GGKBBXX:5:2118:20912:25070,J00121:27:H3GGKBBXX:5:1127:27123:25984,J00121:27:H3GGKBBXX:5:2208:30036:14185,J00121:27:H3GGKBBXX:5:1217:4909:10071,J00121:27:H3GGKBBXX:5:1210:27965:4936,J00121:27:H3GGKBBXX:5:2104:5923:46434,J00121:27:H3GGKBBXX:5:2218:27559:41475,J00121:27:H3GGKBBXX:5:2211:5781:36200,J00121:27:H3GGKBBXX:5:2203:28402:21447;sequence=TACAATCTCATTCTTTTTCATTTGATTTAGCATCATTTTTTATCTATTGAATGCAAGAATATTCTTAAATTACCTG;start=210303;subtype=IES;support_ref=112;support_variant=18;type=IES;
scaffold51_82_with_IES	MILORD	internal_eliminated_sequence	210889	210931	.	.	.	ID=MILORD.82.210889.210931;Name=MILORD.82.210889.210931;bounded_by_ta=TRUE;common_boundary=None;end=210931;ies_id=IESPGM.PTET51.1.82.205376;ies_left_dist=-586;ies_min_dist=553;ies_right_dist=-553;junction_seq=tagaatatgattaaaTAtttcataaggtatta;read_names=J00121:27:H3GGKBBXX:5:2116:28524:15469;sequence=TACAATTGAATTTATAATTATAAACATTTCAATTTATCAATTA;start=210889;subtype=MAC;support_ref=83;support_variant=1;type=CRYPTIC;
scaffold51_82_with_IES	MILORD	internal_eliminated_sequence	211947	212103	.	.	.	ID=MILORD.82.211947.212103;Name=MILORD.82.211947.212103;bounded_by_ta=TRUE;common_boundary=None;end=212103;ies_id=IESPGM.PTET51.1.82.207981;ies_left_dist=1037;ies_min_dist=990;ies_right_dist=990;junction_seq=ctggaacaaatctaaTAtaatcgctttggatt;read_names=J00121:27:H3GGKBBXX:5:1121:5518:13763;sequence=TATAGTATCTGCAATTTAATAAATCATCAGAAATCAAATTCTCTAGCTCGAATTTAAATTAATATTATACTTAAGATCGTTATATGAATTTTTACTAATGTAGAAAAAGCAAATAAGAATTTACATCGCATTCAATTAAAATAATTATTTCCGAGTA;start=211947;subtype=MAC;support_ref=106;support_variant=1;type=CRYPTIC;
scaffold51_82_with_IES	MILORD	internal_eliminated_sequence	211947	215357	.	.	.	ID=MILORD.82.211947.215357;Name=MILORD.82.211947.215357;bounded_by_ta=TRUE;common_boundary=None;end=215357;ies_id=IESPGM.PTET51.1.82.207981;ies_left_dist=1037;ies_min_dist=1037;ies_right_dist=-2264;junction_seq=ctggaacaaatctaaTAacatactatataata;read_names=J00121:27:H3GGKBBXX:5:2113:12713:48315;sequence=TATAGTATCTGCAATTTAATAAATCATCAGAAATCAAATTCTCTAGCTCGAATTTAAATTAATATTATACTTAAGATCGTTATATGAATTTTTACTAATGTAGAAAAAGCAAATAAGAATTTACATCGCATTCAATTAAAATAATTATTTCCGAGTATATAATCGCTTTGGATTCAGATTATATTCGTTTATTTTATTAATCATTATTACAATATGGGATCATGCTAAGGGACTTCTTTAGATGTATAATAAGATATGAGAATGAGAGAAATCATGACCAAATTTTAAGTTCCTATGCCATATGTAGATGAGTATAAAATATTCTAGACAATGAAGTAGGTAGAAATGTAATTATTTACTAATACTTCCTATAGCATTTAGCATAATAAAATTCCTCATTTCGACTTAATATATTCGAAAATGGGAGATTCATCGGATAAAATGAAGAATCTAGTTAAGAAATGGAGAACAAAATACGAATTGCATAATCACCCAAATCTACTATCTATACACAATGTTTCGATTATTGAATCTATGAAAATATTTATACCTTACACCGACATAATACTACTAATGGACAAACCAGTACAACCTCTAACAAGGCATAAAAAAGTCATCATGAAATAACCATTTTCATAGAATGAGATTTTGTTCTTATTAGATTGTGTAGTCTCTGGTCTAGCATTTCAGCAATAAAATAAAATTTATCCGTCTGGATTCGACATTGATGACATTGTAACTGTTAAAACTCCATTTAACACTGAAATTTATAAGTTGGTCGATAGGTACTAGAAACCGATTCGCACAAATTTGTTTTAAGATTTCATTTAGCTCTATGATGATAAATAAAGTATAAAGAATGTGCATTTAATATATTAGCTTTGAACGAATTAAAAAAAACAGCGTTATTTTCTCCAGCTCAGATTGAAGCTATTCCAAAGAAAGACAAGGTTACAAATATACCTATTTTTAGTATCTAAAACACAATAGATATAAATCAGATGTGTTCAATTTCGGTCTTATTTTGATATACTTGATACAGTAGAATATTATTTAAATAATTTTTAAAGTTATTTCTTTTTCTAAATAATTCTATTTATTGAATAAAATTATAAATATTGTATAAACATCAACCTCCCTTTTACTGTATAAGCTAAACATCCAGAAGTTTATGACTGGAAAAGGTGGTAAGTTGATGATTTTGCTTTGAGAAGGGTTCAAGATGATCTTATCGTAACAAATTTGGATGAATAATTATTACGTCTTATTGATCTGATGTTAACAATAGATGAAAACAAAAGACCAGACTTCGTAGAATTAGATGATATGGTCAGTAAATTATTTTAAGGTCTCTAAATGCATCGATTGTAAGAAAAATATTAAACATAAGACTTTTTTATTGTTTCATTTGATAAGCATTTGGAAAACAAAAATGAGATTCTTAGTGACAATAATATCTATCAAACTAAATAATCAAAATAACCTACCCCAATTGTGTCATAAAATTTGATAAAATCATCTTAATAATAAACATAATATCTAAGAATTGAAAAAGTTAAATAAAACGATATAAGCCAAGCATCTATTAAAGAATAATAGAATTAAATTTAAAACAAATTCGATAATACCCTAACTGTATTGTATTTGAAATAATTCTTTTCTATTATTTTTTACATTTTTATATAAAATTTTCGAAATTTTAAGATTAATCAATAATAGAGCTAGATTATATTTATCCAGAAATTATTATTACATATTCATATTTAATAAAATAAAAATAAAATTATTCTAATAGGTGCTAATAATTAGTTTTTGAATGTTTAATAATAATTTATATGTTATTCATCAAAATTAGATATTTTCGGAATGATTAGAATATCATAAGGAAAGTTACATTATTCAAATGGATTTTATTACATTGGTTAAATATGTAACAGAAGAAGACATGGGGTAGGTACTTATTATAATTCTGATAATCAAAAGGTTACTGAAGGGATGTGGGTATTTGACATTCCTGAAGGAGATGTTGTACAGTATAATTAACCTAAGGAAGAAAAGGAAAAGAGTCATTTGAATATGTCAAGAAAAGATTGGCTCCAGTATAAGGGATAAATGAAACAGGGGCAAAAAAATGGAATCGGAGTTCTTTACTTTTCTGATGGATCAAAATATATGGGCAATTTCTCATGTGATTAAGCACATGGAAAGGGCTAATTTGAATATTAAAATAAAGAATAAATTATTGGAACATGGTAGCATGACATATTCAATAGTTGATTAAACTTTTACATTAATATTGTTATGAATGACCTTATAAAAATTAAAATTTTACAAATTATTCTTTATTTAATTAATTATTTTTATATTTTAAAATTGTATCCCCTAAAATAATAATTATAAAAATGATTAAAAGTCATGATAAATCATTAAATAATATAAAGTAAAACAAACAGAATGATTTTTATTGATTGTCTCATAAGGGTTCTAAGAGACAATGTAGAAAAAATAAATTAATTAACATCAATTATTCTACTCAAAATTCTTAAATTAAAGATATAAAAGCAAGCGAAGAGACTGATTTTAAGCTCAAAAACCAAGATTATCAATATCAATCCAAGCGAAAAAAGAAACAAATGTAAATGATAAAAATATCTAATGCTTATAGAAGAACTTTGTGCTTAACTTCTGAAATTATAGAATCTGTACACAATAAGATCTGTACGAGTCAGTCTAATAGGATCATGGTTATTTATTTTCAACTTTTGTTAATTATTTGGTATAAAATGTAAGACTTAGAAAGACTTAATCACAAAAAAAAATTCTATTCTGAAAAATATAAAAACCTTAGATTGTTATAAAAAGTGAAATTTTGACTTAAATGTCTAATTCAAAATGTGAAAAAGAAATAAAGGGAAGTATGGATATTGAAAATAAAATTAATAATAGTTAGAGCCTATTTTAGTTAAAATGCTTGAATTTTAAGGCATATCTCCTCAATAATGATTCTGCTTAAAAAGTCGGCTTTGCATTTTATATAAAGAAGTTCTCAATAAAAGAATTCCTATTAATATATTTAATCTGCTTTTGATAAACCTTTTTAACATTAGGATTTTAAGAAGTTGAATTGCTTAGTTAACCAAATAATAATAATTCAATTAAACATTTTCAATTAATAGTAATTTCAAAGAGAGTGGAGAAATCTTAAATAATTTTGATTATTTAAATCATATTTTAATATTTTCCTTTAATCGATTATCTATATATTGAAAATCAATTCGAAAGTAATTATCTATTTTCACTATAAGTTTTGTTATTTTACTCTTATATATTTTTAAAATTATATTTAATTATCAACAATGATCCTTCAATTATATCATTTATAACAATAGACAATTATCTTTGTAGATATTA;start=211947;subtype=EXTERNAL;support_ref=106;support_variant=1;type=ALTERNATIVE;
scaffold51_82_with_IES	MILORD	internal_eliminated_sequence	212984	213093	.	.	.	ID=MILORD.82.212984.213093;Name=MILORD.82.212984.213093;bounded_by_ta=TRUE;common_boundary=Both;end=213093;ies_id=IESPGM.PTET51.1.82.207981;ies_left_dist=0;ies_min_dist=0;ies_right_dist=0;junction_seq=ttttgatatacttgaTAtaagctaaacatcca;read_names=J00121:27:H3GGKBBXX:5:1124:28392:29378,J00121:27:H3GGKBBXX:5:1124:18670:5499,J00121:27:H3GGKBBXX:5:1208:23287:44271,J00121:27:H3GGKBBXX:5:2202:19827:15451,J00121:27:H3GGKBBXX:5:1203:19674:29958,J00121:27:H3GGKBBXX:5:1105:4878:39734,J00121:27:H3GGKBBXX:5:1121:25743:13007,J00121:27:H3GGKBBXX:5:1112:24647:40754,J00121:27:H3GGKBBXX:5:2205:21176:6501,J00121:27:H3GGKBBXX:5:1122:3955:16260,J00121:27:H3GGKBBXX:5:2209:13119:4286,J00121:27:H3GGKBBXX:5:1225:23713:15258,J00121:27:H3GGKBBXX:5:1208:1347:26582,J00121:27:H3GGKBBXX:5:1123:10916:47665,J00121:27:H3GGKBBXX:5:1205:26413:35022,J00121:27:H3GGKBBXX:5:1208:11129:18388,J00121:27:H3GGKBBXX:5:2224:31933:38820,J00121:27:H3GGKBBXX:5:2222:14641:13218,J00121:27:H3GGKBBXX:5:2210:22932:48614,J00121:27:H3GGKBBXX:5:2120:14143:29554,J00121:27:H3GGKBBXX:5:2102:25154:10510,J00121:27:H3GGKBBXX:5:1105:23987:9825,J00121:27:H3GGKBBXX:5:2210:14387:28041,J00121:27:H3GGKBBXX:5:1101:17746:42407,J00121:27:H3GGKBBXX:5:2218:25499:27637,J00121:27:H3GGKBBXX:5:1226:23338:3811,J00121:27:H3GGKBBXX:5:2109:10744:46909,J00121:27:H3GGKBBXX:5:2202:15625:2053,J00121:27:H3GGKBBXX:5:2111:17015:1367,J00121:27:H3GGKBBXX:5:2113:17218:20709,J00121:27:H3GGKBBXX:5:2213:24342:26652,J00121:27:H3GGKBBXX:5:2118:12550:35092,J00121:27:H3GGKBBXX:5:2124:6461:32209,J00121:27:H3GGKBBXX:5:2213:25378:32877,J00121:27:H3GGKBBXX:5:1214:17685:45256,J00121:27:H3GGKBBXX:5:1223:26017:25439,J00121:27:H3GGKBBXX:5:1211:12368:26934,J00121:27:H3GGKBBXX:5:2119:6086:10633,J00121:27:H3GGKBBXX:5:2208:28483:31329,J00121:27:H3GGKBBXX:5:1116:18081:42776,J00121:27:H3GGKBBXX:5:2207:7679:5165,J00121:27:H3GGKBBXX:5:1216:11048:46522,J00121:27:H3GGKBBXX:5:1109:12236:34160,J00121:27:H3GGKBBXX:5:2122:25743:10968,J00121:27:H3GGKBBXX:5:2214:23967:15979,J00121:27:H3GGKBBXX:5:1107:17766:12339,J00121:27:H3GGKBBXX:5:1221:13271:3916,J00121:27:H3GGKBBXX:5:2207:4158:40315;sequence=TACAGTAGAATATTATTTAAATAATTTTTAAAGTTATTTCTTTTTCTAAATAATTCTATTTATTGAATAAAATTATAAATATTGTATAAACATCAACCTCCCTTTTACTG;start=212984;subtype=IES;support_ref=4;support_variant=48;type=IES;
scaffold51_82_with_IES	MILORD	internal_eliminated_sequence	213583	213822	.	.	.	ID=MILORD.82.213583.213822;Name=MILORD.82.213583.213822;bounded_by_ta=TRUE;common_boundary=Both;end=213822;ies_id=IESPGM.PTET51.1.82.208470;ies_left_dist=0;ies_min_dist=0;ies_right_dist=0;junction_seq=ataataccctaactgTAtcataaggaaagtta;read_names=J00121:27:H3GGKBBXX:5:2110:8582:33246,J00121:27:H3GGKBBXX:5:2107:14935:37114,J00121:27:H3GGKBBXX:5:1122:26626:15346,J00121:27:H3GGKBBXX:5:2207:6979:34336,J00121:27:H3GGKBBXX:5:2108:15645:6589,J00121:27:H3GGKBBXX:5:1121:12215:21465,J00121:27:H3GGKBBXX:5:2219:31649:30485,J00121:27:H3GGKBBXX:5:1205:11241:10387,J00121:27:H3GGKBBXX:5:1204:28686:32912;sequence=TATTGTATTTGAAATAATTCTTTTCTATTATTTTTTACATTTTTATATAAAATTTTCGAAATTTTAAGATTAATCAATAATAGAGCTAGATTATATTTATCCAGAAATTATTATTACATATTCATATTTAATAAAATAAAAATAAAATTATTCTAATAGGTGCTAATAATTAGTTTTTGAATGTTTAATAATAATTTATATGTTATTCATCAAAATTAGATATTTTCGGAATGATTAGAA;start=213583;subtype=IES;support_ref=108;support_variant=9;type=IES;
scaffold51_82_with_IES	MILORD	internal_eliminated_sequence	213628	214380	.	.	.	ID=MILORD.82.213628.214380;Name=MILORD.82.213628.214380;bounded_by_ta=TRUE;common_boundary=None;end=214380;ies_id=IESPGM.PTET51.1.82.208470;ies_left_dist=-45;ies_min_dist=45;ies_right_dist=-558;junction_seq=ttttttacatttttaTAtaaagtaaaacaaac;read_names=J00121:27:H3GGKBBXX:5:2118:6512:29659;sequence=TATAAAATTTTCGAAATTTTAAGATTAATCAATAATAGAGCTAGATTATATTTATCCAGAAATTATTATTACATATTCATATTTAATAAAATAAAAATAAAATTATTCTAATAGGTGCTAATAATTAGTTTTTGAATGTTTAATAATAATTTATATGTTATTCATCAAAATTAGATATTTTCGGAATGATTAGAATATCATAAGGAAAGTTACATTATTCAAATGGATTTTATTACATTGGTTAAATATGTAACAGAAGAAGACATGGGGTAGGTACTTATTATAATTCTGATAATCAAAAGGTTACTGAAGGGATGTGGGTATTTGACATTCCTGAAGGAGATGTTGTACAGTATAATTAACCTAAGGAAGAAAAGGAAAAGAGTCATTTGAATATGTCAAGAAAAGATTGGCTCCAGTATAAGGGATAAATGAAACAGGGGCAAAAAAATGGAATCGGAGTTCTTTACTTTTCTGATGGATCAAAATATATGGGCAATTTCTCATGTGATTAAGCACATGGAAAGGGCTAATTTGAATATTAAAATAAAGAATAAATTATTGGAACATGGTAGCATGACATATTCAATAGTTGATTAAACTTTTACATTAATATTGTTATGAATGACCTTATAAAAATTAAAATTTTACAAATTATTCTTTATTTAATTAATTATTTTTATATTTTAAAATTGTATCCCCTAAAATAATAATTATAAAAATGATTAAAAGTCATGATAAATCATTAAATAA;start=213628;subtype=OVERLAPPING;support_ref=50;support_variant=1;type=ALTERNATIVE;
scaffold51_82_with_IES	MILORD	internal_eliminated_sequence	213701	214380	.	.	.	ID=MILORD.82.213701.214380;Name=MILORD.82.213701.214380;bounded_by_ta=TRUE;common_boundary=None;end=214380;ies_id=IESPGM.PTET51.1.82.208470;ies_left_dist=-118;ies_min_dist=118;ies_right_dist=-558;junction_seq=gaaattattattacaTAtaaagtaaaacaaac;read_names=J00121:27:H3GGKBBXX:5:2121:30117:17948;sequence=TATTCATATTTAATAAAATAAAAATAAAATTATTCTAATAGGTGCTAATAATTAGTTTTTGAATGTTTAATAATAATTTATATGTTATTCATCAAAATTAGATATTTTCGGAATGATTAGAATATCATAAGGAAAGTTACATTATTCAAATGGATTTTATTACATTGGTTAAATATGTAACAGAAGAAGACATGGGGTAGGTACTTATTATAATTCTGATAATCAAAAGGTTACTGAAGGGATGTGGGTATTTGACATTCCTGAAGGAGATGTTGTACAGTATAATTAACCTAAGGAAGAAAAGGAAAAGAGTCATTTGAATATGTCAAGAAAAGATTGGCTCCAGTATAAGGGATAAATGAAACAGGGGCAAAAAAATGGAATCGGAGTTCTTTACTTTTCTGATGGATCAAAATATATGGGCAATTTCTCATGTGATTAAGCACATGGAAAGGGCTAATTTGAATATTAAAATAAAGAATAAATTATTGGAACATGGTAGCATGACATATTCAATAGTTGATTAAACTTTTACATTAATATTGTTATGAATGACCTTATAAAAATTAAAATTTTACAAATTATTCTTTATTTAATTAATTATTTTTATATTTTAAAATTGTATCCCCTAAAATAATAATTATAAAAATGATTAAAAGTCATGATAAATCATTAAATAA;start=213701;subtype=OVERLAPPING;support_ref=60;support_variant=1;type=ALTERNATIVE;
scaffold51_82_with_IES	MILORD	internal_eliminated_sequence	213786	214380	.	.	.	ID=MILORD.82.213786.214380;Name=MILORD.82.213786.214380;bounded_by_ta=TRUE;common_boundary=None;end=214380;ies_id=IESPGM.PTET51.1.82.208470;ies_left_dist=-203;ies_min_dist=203;ies_right_dist=-558;junction_seq=taataatttatatgtTAtaaagtaaaacaaac;read_names=J00121:27:H3GGKBBXX:5:1121:11637:23522;sequence=TATTCATCAAAATTAGATATTTTCGGAATGATTAGAATATCATAAGGAAAGTTACATTATTCAAATGGATTTTATTACATTGGTTAAATATGTAACAGAAGAAGACATGGGGTAGGTACTTATTATAATTCTGATAATCAAAAGGTTACTGAAGGGATGTGGGTATTTGACATTCCTGAAGGAGATGTTGTACAGTATAATTAACCTAAGGAAGAAAAGGAAAAGAGTCATTTGAATATGTCAAGAAAAGATTGGCTCCAGTATAAGGGATAAATGAAACAGGGGCAAAAAAATGGAATCGGAGTTCTTTACTTTTCTGATGGATCAAAATATATGGGCAATTTCTCATGTGATTAAGCACATGGAAAGGGCTAATTTGAATATTAAAATAAAGAATAAATTATTGGAACATGGTAGCATGACATATTCAATAGTTGATTAAACTTTTACATTAATATTGTTATGAATGACCTTATAAAAATTAAAATTTTACAAATTATTCTTTATTTAATTAATTATTTTTATATTTTAAAATTGTATCCCCTAAAATAATAATTATAAAAATGATTAAAAGTCATGATAAATCATTAAATAA;start=213786;subtype=OVERLAPPING;support_ref=71;support_variant=1;type=ALTERNATIVE;
scaffold51_82_with_IES	MILORD	internal_eliminated_sequence	214308	214380	.	.	.	ID=MILORD.82.214308.214380;Name=MILORD.82.214308.214380;bounded_by_ta=TRUE;common_boundary=None;end=214380;ies_id=IESPGM.PTET51.1.82.208470;ies_left_dist=-725;ies_min_dist=558;ies_right_dist=-558;junction_seq=ttaattaattattttTAtaaagtaaaacaaac;read_names=J00121:27:H3GGKBBXX:5:2113:8044:11917;sequence=TATATTTTAAAATTGTATCCCCTAAAATAATAATTATAAAAATGATTAAAAGTCATGATAAATCATTAAATAA;start=214308;subtype=MAC;support_ref=87;support_variant=1;type=CRYPTIC;
scaffold51_82_with_IES	MILORD	internal_eliminated_sequence	214308	216984	.	.	.	ID=MILORD.82.214308.216984;Name=MILORD.82.214308.216984;bounded_by_ta=TRUE;common_boundary=None;end=216984;ies_id=IESPGM.PTET51.1.82.208470;ies_left_dist=-725;ies_min_dist=725;ies_right_dist=-3162;junction_seq=ttaattaattattttTAtattctgattaatct;read_names=J00121:27:H3GGKBBXX:5:2118:23145:32209;sequence=TATATTTTAAAATTGTATCCCCTAAAATAATAATTATAAAAATGATTAAAAGTCATGATAAATCATTAAATAATATAAAGTAAAACAAACAGAATGATTTTTATTGATTGTCTCATAAGGGTTCTAAGAGACAATGTAGAAAAAATAAATTAATTAACATCAATTATTCTACTCAAAATTCTTAAATTAAAGATATAAAAGCAAGCGAAGAGACTGATTTTAAGCTCAAAAACCAAGATTATCAATATCAATCCAAGCGAAAAAAGAAACAAATGTAAATGATAAAAATATCTAATGCTTATAGAAGAACTTTGTGCTTAACTTCTGAAATTATAGAATCTGTACACAATAAGATCTGTACGAGTCAGTCTAATAGGATCATGGTTATTTATTTTCAACTTTTGTTAATTATTTGGTATAAAATGTAAGACTTAGAAAGACTTAATCACAAAAAAAAATTCTATTCTGAAAAATATAAAAACCTTAGATTGTTATAAAAAGTGAAATTTTGACTTAAATGTCTAATTCAAAATGTGAAAAAGAAATAAAGGGAAGTATGGATATTGAAAATAAAATTAATAATAGTTAGAGCCTATTTTAGTTAAAATGCTTGAATTTTAAGGCATATCTCCTCAATAATGATTCTGCTTAAAAAGTCGGCTTTGCATTTTATATAAAGAAGTTCTCAATAAAAGAATTCCTATTAATATATTTAATCTGCTTTTGATAAACCTTTTTAACATTAGGATTTTAAGAAGTTGAATTGCTTAGTTAACCAAATAATAATAATTCAATTAAACATTTTCAATTAATAGTAATTTCAAAGAGAGTGGAGAAATCTTAAATAATTTTGATTATTTAAATCATATTTTAATATTTTCCTTTAATCGATTATCTATATATTGAAAATCAATTCGAAAGTAATTATCTATTTTCACTATAAGTTTTGTTATTTTACTCTTATATATTTTTAAAATTATATTTAATTATCAACAATGATCCTTCAATTATATCATTTATAACAATAGACAATTATCTTTGTAGATATTATAACATACTATATAATACAGTTTTGATTTAATAATAAAATCCAATAATTACTAAAAATGTCCCTTATTAAATGCTTTGCATTGTATGACTGTTCAAAAGAATAGTTCTATTTAAGTTCAGGTGATAAGGCTTTCCTTGCTTCCTAAATAAGCAATATGAAACTAGAATTGCAGTCCAAGTTTATTGCGATCAAATCTTAACTCCCTCAATCATTTTAATTTAAATCAACATTAGGATGCTATCTATGTTAACGCGATGCTACTTAAAGTAATATTGCTATTTTATGCTGAAGGATACTATTTTATATTACTTTCTAATCCTGAATTACAAGAAAAGTGCTAAGCGAAAACGTTGGATTAGATCTCTAAGTATATTCAAGAAGTTCCCAAATATATTTAAGTACATCAGGTTATTACTAAATTAGTTGTCATCTGAAGAGCTTTAAAATTAAAAACAGAGGGCAATTGAAAATTTAATTGAAGAGTGTGAGAATCAATTAAGGAGAGACACTAAGGCCAATCATGATTCTGTCATTGATTACGAATAAGGGGGACTTCTTATTTCAAATTCAGGTAATGTGTTTAATTCAAACCAAAATTTATTACAAAGCTAAGCAGTAAAATAATGTATTATTCAAGAACTTCAAACATGGATTCAATACAGAAAAAGATTTCAGCATCGAAACCTTGACCAAGGTTTTCAGATGCTTTATGATGTATGATTATAATAGACAATTCTTTTTCATGTTCATCAGAAGAGGGTTTCCTATTGATAAAACATGGTCAACTGAAAGAAACAAATTAGAAAAAGAAATAATGAAGAAACTCCTAGATCCAGATGATCCTAAAGCAAAACCTTAGGAACCACCTTTAAGTTTCAAATATAAAGGGGATTTTGGAGTTTATTAAGCTAAATATGATAAAGCAGCAAGTATATTATTTTCGAATTGATTTTAGAATGTTATTTTATACTACTATCAAGATTTGGTGTCAAAGAGGATTACTAAAAATCTCTTGTAGATAAAATATATGATGAGATCCAAAAAATTAAAAACTATATTACAGTACTAAAAAACCTTATTATTAGCTTAAATATGATTCTTTGGAACACAAAGTGAAGAGAAATGTTGAATAGATGATTAATCATTATGAGGAGGAAATCATATAATATATGGATTAGAATTTGGTTGATTAAAAGTTGTTTGAAAAGAAATATCAAAAATTATAATAGAATTCAGTTTAAATTTATTAAGAAGAAAAAAGATCCCCTTTGGTGGAACAACAAAATAATGATATGAAGGATGCCTTAATTATATAATAATAGTACATATTAGATGAAGAGGATATAATACCTTAGATGACTGAATTAAATGAAAAAAACGATAAGCAACAGTTATATTACTCACACAATAGCTTAACCAACAATAAGATGAAAAAAATGAGGTCATCATGATATTTCAAATTAATATTATTTTATTTAAATCTTATCTTAAATGCAATCAAATTAAATCATGAAACTCTTATTTGAAGTACAATTATTATTTGTAAGAAATGCATCAGAAAATATTATTATATAAAATTTCCATTTAAATTAAAATACAAGTTGATTTTATCATATATAAATTTGA;start=214308;subtype=MAC;support_ref=87;support_variant=1;type=CRYPTIC;
scaffold51_82_with_IES	MILORD	internal_eliminated_sequence	214308	215315	.	.	.	ID=MILORD.82.214308.215315;Name=MILORD.82.214308.215315;bounded_by_ta=TRUE;common_boundary=None;end=215315;ies_id=IESPGM.PTET51.1.82.208470;ies_left_dist=-725;ies_min_dist=725;ies_right_dist=-1493;junction_seq=ttaattaattattttTAtatcatttataacaa;read_names=J00121:27:H3GGKBBXX:5:1228:28534:25404;sequence=TATATTTTAAAATTGTATCCCCTAAAATAATAATTATAAAAATGATTAAAAGTCATGATAAATCATTAAATAATATAAAGTAAAACAAACAGAATGATTTTTATTGATTGTCTCATAAGGGTTCTAAGAGACAATGTAGAAAAAATAAATTAATTAACATCAATTATTCTACTCAAAATTCTTAAATTAAAGATATAAAAGCAAGCGAAGAGACTGATTTTAAGCTCAAAAACCAAGATTATCAATATCAATCCAAGCGAAAAAAGAAACAAATGTAAATGATAAAAATATCTAATGCTTATAGAAGAACTTTGTGCTTAACTTCTGAAATTATAGAATCTGTACACAATAAGATCTGTACGAGTCAGTCTAATAGGATCATGGTTATTTATTTTCAACTTTTGTTAATTATTTGGTATAAAATGTAAGACTTAGAAAGACTTAATCACAAAAAAAAATTCTATTCTGAAAAATATAAAAACCTTAGATTGTTATAAAAAGTGAAATTTTGACTTAAATGTCTAATTCAAAATGTGAAAAAGAAATAAAGGGAAGTATGGATATTGAAAATAAAATTAATAATAGTTAGAGCCTATTTTAGTTAAAATGCTTGAATTTTAAGGCATATCTCCTCAATAATGATTCTGCTTAAAAAGTCGGCTTTGCATTTTATATAAAGAAGTTCTCAATAAAAGAATTCCTATTAATATATTTAATCTGCTTTTGATAAACCTTTTTAACATTAGGATTTTAAGAAGTTGAATTGCTTAGTTAACCAAATAATAATAATTCAATTAAACATTTTCAATTAATAGTAATTTCAAAGAGAGTGGAGAAATCTTAAATAATTTTGATTATTTAAATCATATTTTAATATTTTCCTTTAATCGATTATCTATATATTGAAAATCAATTCGAAAGTAATTATCTATTTTCACTATAAGTTTTGTTATTTTACTCTTATATATTTTTAAAATTATATTTAATTATCAACAATGATCCTTCAAT;start=214308;subtype=MAC;support_ref=87;support_variant=1;type=CRYPTIC;
scaffold51_82_with_IES	MILORD	internal_eliminated_sequence	214639	214665	.	.	.	ID=MILORD.82.214639.214665;Name=MILORD.82.214639.214665;bounded_by_ta=TRUE;common_boundary=None;end=214665;ies_id=IESPGM.PTET51.1.82.208470;ies_left_dist=-1056;ies_min_dist=843;ies_right_dist=-843;junction_seq=cttaacttctgaaatTAcgagtcagtctaata;read_names=J00121:27:H3GGKBBXX:5:1108:4807:27338;sequence=TATAGAATCTGTACACAATAAGATCTG;start=214639;subtype=MAC;support_ref=93;support_variant=1;type=CRYPTIC;
scaffold51_82_with_IES	MILORD	internal_eliminated_sequence	219015	219043	.	.	.	ID=MILORD.82.219015.219043;Name=MILORD.82.219015.219043;bounded_by_ta=TRUE;common_boundary=None;end=219043;ies_id=IESPGM.PTET51.1.82.215367;ies_left_dist=1705;ies_min_dist=1705;ies_right_dist=1732;junction_seq=atttggagttttcatTAataatattatttcaa;read_names=J00121:27:H3GGKBBXX:5:1213:25449:4549;sequence=TAAGGAAAGAACAAAGAATATAATATTAA;start=219015;subtype=MAC;support_ref=91;support_variant=1;type=CRYPTIC;
scaffold51_82_with_IES	MILORD	internal_eliminated_sequence	220720	220775	.	.	.	ID=MILORD.82.220720.220775;Name=MILORD.82.220720.220775;bounded_by_ta=TRUE;common_boundary=Both;end=220775;ies_id=IESPGM.PTET51.1.82.215367;ies_left_dist=0;ies_min_dist=0;ies_right_dist=0;junction_seq=tagtgacaactagagTAtcatttcctaaaacc;read_names=J00121:27:H3GGKBBXX:5:1118:7811:45484,J00121:27:H3GGKBBXX:5:2207:8308:28094,J00121:27:H3GGKBBXX:5:1125:14387:14396,J00121:27:H3GGKBBXX:5:1118:2859:34371,J00121:27:H3GGKBBXX:5:2221:21349:40174,J00121:27:H3GGKBBXX:5:1117:14925:27391,J00121:27:H3GGKBBXX:5:1117:12621:12603,J00121:27:H3GGKBBXX:5:2124:12154:8242,J00121:27:H3GGKBBXX:5:1203:10541:13500,J00121:27:H3GGKBBXX:5:1204:13616:23153,J00121:27:H3GGKBBXX:5:1204:6857:11935,J00121:27:H3GGKBBXX:5:1207:12398:6238,J00121:27:H3GGKBBXX:5:1210:11738:22819,J00121:27:H3GGKBBXX:5:2217:7385:16823,J00121:27:H3GGKBBXX:5:1214:23632:42864,J00121:27:H3GGKBBXX:5:2119:26555:7380,J00121:27:H3GGKBBXX:5:2110:8562:5077,J00121:27:H3GGKBBXX:5:2110:5964:18300,J00121:27:H3GGKBBXX:5:2220:14143:38134,J00121:27:H3GGKBBXX:5:1108:14032:38574,J00121:27:H3GGKBBXX:5:2226:25479:27426,J00121:27:H3GGKBBXX:5:1222:4513:38011,J00121:27:H3GGKBBXX:5:1205:12591:28481,J00121:27:H3GGKBBXX:5:2214:6847:41704,J00121:27:H3GGKBBXX:5:1215:24322:12585,J00121:27:H3GGKBBXX:5:1118:21146:31242,J00121:27:H3GGKBBXX:5:2226:25296:27918,J00121:27:H3GGKBBXX:5:2203:11718:8189,J00121:27:H3GGKBBXX:5:2125:26636:33826,J00121:27:H3GGKBBXX:5:1209:16366:18951,J00121:27:H3GGKBBXX:5:1118:21501:31048,J00121:27:H3GGKBBXX:5:2114:25743:43322,J00121:27:H3GGKBBXX:5:2223:3386:35180,J00121:27:H3GGKBBXX:5:1218:9059:23065,J00121:27:H3GGKBBXX:5:1103:12692:28868,J00121:27:H3GGKBBXX:5:1112:8592:32349,J00121:27:H3GGKBBXX:5:1206:3731:15311,J00121:27:H3GGKBBXX:5:2119:24789:5692,J00121:27:H3GGKBBXX:5:1115:24180:47858,J00121:27:H3GGKBBXX:5:1118:16731:47049,J00121:27:H3GGKBBXX:5:2222:26037:2510,J00121:27:H3GGKBBXX:5:2118:20547:47260,J00121:27:H3GGKBBXX:5:1112:4472:12620,J00121:27:H3GGKBBXX:5:1202:6715:23645,J00121:27:H3GGKBBXX:5:1122:18416:18740,J00121:27:H3GGKBBXX:5:1124:10003:25966,J00121:27:H3GGKBBXX:5:1228:12733:3371,J00121:27:H3GGKBBXX:5:2104:22272:18388,J00121:27:H3GGKBBXX:5:2206:13677:29694,J00121:27:H3GGKBBXX:5:1201:23338:4338;sequence=TACAGTTGGTGTTTAACAAATTTTGTTTATTTTATAACAATTCGGGTAGTCGAGTG;start=220720;subtype=IES;support_ref=2;support_variant=50;type=IES;
scaffold51_82_with_IES	MILORD	internal_eliminated_sequence	224473	224500	.	.	.	ID=MILORD.82.224473.224500;Name=MILORD.82.224473.224500;bounded_by_ta=TRUE;common_boundary=None;end=224500;ies_id=IESPGM.PTET51.1.82.220022;ies_left_dist=958;ies_min_dist=958;ies_right_dist=1035;junction_seq=tgcaggaactctaaaTAttgttctttcatcat;read_names=J00121:27:H3GGKBBXX:5:2211:19177:17315,J00121:27:H3GGKBBXX:5:2101:15148:8646;sequence=TACAGTCATTTTTTTTATGTTTTGTTTG;start=224473;subtype=MAC;support_ref=164;support_variant=2;type=CRYPTIC;
scaffold51_82_with_IES	MILORD	internal_eliminated_sequence	225427	225535	.	.	.	ID=MILORD.82.225427.225535;Name=MILORD.82.225427.225535;bounded_by_ta=TRUE;common_boundary=RIGHT;end=225535;ies_id=IESPGM.PTET51.1.82.220022;ies_left_dist=4;ies_min_dist=0;ies_right_dist=0;junction_seq=ataaattaagttataTAaaaaatcatttgagt;read_names=J00121:27:H3GGKBBXX:5:1202:19106:15715;sequence=TATATATTGTTTTAAATTAATAAAATATATTATTTTTTAAGTTATCAAACATCAATCTAAAAAAGTATATTTTTAGATAGAAAAAATGAAAATAATTTTAAGAGAATAA;start=225427;subtype=PARTIAL_EXTERNAL;support_ref=21;support_variant=1;type=ALTERNATIVE;
scaffold51_82_with_IES	MILORD	internal_eliminated_sequence	225431	225535	.	.	.	ID=MILORD.82.225431.225535;Name=MILORD.82.225431.225535;bounded_by_ta=TRUE;common_boundary=Both;end=225535;ies_id=IESPGM.PTET51.1.82.220022;ies_left_dist=0;ies_min_dist=0;ies_right_dist=0;junction_seq=attaagttatatataTAaaaaatcatttgagt;read_names=J00121:27:H3GGKBBXX:5:2209:8014:34653,J00121:27:H3GGKBBXX:5:2225:20567:16594,J00121:27:H3GGKBBXX:5:1201:15656:44693,J00121:27:H3GGKBBXX:5:2120:29285:28428,J00121:27:H3GGKBBXX:5:1219:24180:15539,J00121:27:H3GGKBBXX:5:2104:6634:30257,J00121:27:H3GGKBBXX:5:2209:22161:4268,J00121:27:H3GGKBBXX:5:1201:28757:41299,J00121:27:H3GGKBBXX:5:1225:6421:27496,J00121:27:H3GGKBBXX:5:2113:26808:33738,J00121:27:H3GGKBBXX:5:2215:9759:31206,J00121:27:H3GGKBBXX:5:2213:12926:21289,J00121:27:H3GGKBBXX:5:1106:13768:42337,J00121:27:H3GGKBBXX:5:1109:30766:43972,J00121:27:H3GGKBBXX:5:1124:25702:28551,J00121:27:H3GGKBBXX:5:1103:25530:25755,J00121:27:H3GGKBBXX:5:1104:21917:18827,J00121:27:H3GGKBBXX:5:2219:14062:11020,J00121:27:H3GGKBBXX:5:2210:7821:40578,J00121:27:H3GGKBBXX:5:1109:6482:14555,J00121:27:H3GGKBBXX:5:2216:15168:2246,J00121:27:H3GGKBBXX:5:1114:6766:27672,J00121:27:H3GGKBBXX:5:2205:21816:43128,J00121:27:H3GGKBBXX:5:2113:14468:20691,J00121:27:H3GGKBBXX:5:2109:15980:30872,J00121:27:H3GGKBBXX:5:2118:16386:44377,J00121:27:H3GGKBBXX:5:2210:13636:26248,J00121:27:H3GGKBBXX:5:1107:30381:11372,J00121:27:H3GGKBBXX:5:2222:12144:3829,J00121:27:H3GGKBBXX:5:2228:22282:45168;sequence=TATTGTTTTAAATTAATAAAATATATTATTTTTTAAGTTATCAAACATCAATCTAAAAAAGTATATTTTTAGATAGAAAAAATGAAAATAATTTTAAGAGAATAA;start=225431;subtype=IES;support_ref=34;support_variant=30;type=IES;
scaffold51_82_with_IES	MILORD	internal_eliminated_sequence	228333	228379	.	.	.	ID=MILORD.82.228333.228379;Name=MILORD.82.228333.228379;bounded_by_ta=TRUE;common_boundary=None;end=228379;ies_id=IESPGM.PTET51.1.82.223011;ies_left_dist=192;ies_min_dist=176;ies_right_dist=176;junction_seq=tttgtggttaagaggTAtaaacccttttgcaa;read_names=J00121:27:H3GGKBBXX:5:1116:30442:6624,J00121:27:H3GGKBBXX:5:2108:19542:1947,J00121:27:H3GGKBBXX:5:2206:3731:14748;sequence=TACAATCAAACTCATAAGGATTTTGAACCTGTGGATGATATGAGCTA;start=228333;subtype=MAC;support_ref=285;support_variant=3;type=CRYPTIC;
scaffold51_82_with_IES	MILORD	internal_eliminated_sequence	228525	228555	.	.	.	ID=MILORD.82.228525.228555;Name=MILORD.82.228525.228555;bounded_by_ta=TRUE;common_boundary=Both;end=228555;ies_id=IESPGM.PTET51.1.82.223011;ies_left_dist=0;ies_min_dist=0;ies_right_dist=0;junction_seq=caataattgtagaaaTAcatgcaagaaagttc;read_names=J00121:27:H3GGKBBXX:5:1201:17868:10194,J00121:27:H3GGKBBXX:5:1103:29366:45590,J00121:27:H3GGKBBXX:5:1113:29457:3090,J00121:27:H3GGKBBXX:5:1207:12114:7785,J00121:27:H3GGKBBXX:5:1108:15930:10985,J00121:27:H3GGKBBXX:5:1107:25621:7908,J00121:27:H3GGKBBXX:5:2205:21024:42741,J00121:27:H3GGKBBXX:5:2223:16579:34336,J00121:27:H3GGKBBXX:5:1215:8521:38978,J00121:27:H3GGKBBXX:5:2110:12997:39137,J00121:27:H3GGKBBXX:5:2223:20720:21078,J00121:27:H3GGKBBXX:5:1110:14874:25826,J00121:27:H3GGKBBXX:5:1228:8065:26758,J00121:27:H3GGKBBXX:5:2211:16528:3653,J00121:27:H3GGKBBXX:5:2223:16528:34284,J00121:27:H3GGKBBXX:5:1202:19624:33492,J00121:27:H3GGKBBXX:5:1101:14763:11952,J00121:27:H3GGKBBXX:5:2215:19177:45942,J00121:27:H3GGKBBXX:5:2212:16640:17034,J00121:27:H3GGKBBXX:5:2106:6614:44957,J00121:27:H3GGKBBXX:5:1107:4614:33545,J00121:27:H3GGKBBXX:5:1124:10348:14502,J00121:27:H3GGKBBXX:5:1225:25550:34793,J00121:27:H3GGKBBXX:5:1128:24160:39348,J00121:27:H3GGKBBXX:5:1127:26768:19144,J00121:27:H3GGKBBXX:5:1204:24495:19777,J00121:27:H3GGKBBXX:5:1123:19471:2000,J00121:27:H3GGKBBXX:5:2125:24099:44412,J00121:27:H3GGKBBXX:5:2120:28686:18986,J00121:27:H3GGKBBXX:5:2113:31253:47735,J00121:27:H3GGKBBXX:5:1225:15879:37413;sequence=TATAGTAGGATGATGATTTATCATAAGACTG;start=228525;subtype=IES;support_ref=0;support_variant=31;type=IES;
scaffold51_82_with_IES	MILORD	internal_eliminated_sequence	231174	231252	.	.	.	ID=MILORD.82.231174.231252;Name=MILORD.82.231174.231252;bounded_by_ta=TRUE;common_boundary=None;end=231252;ies_id=IESPGM.PTET51.1.82.226356;ies_left_dist=727;ies_min_dist=727;ies_right_dist=838;junction_seq=aagtaaagaataaagTAcaataggtataacta;read_names=J00121:27:H3GGKBBXX:5:1126:19603:41370,J00121:27:H3GGKBBXX:5:1209:22790:12954;sequence=TACACAGGAATCAAAAGTTATTTTGGAAGATGAAAAAAATGAATAATGCTTGCTGTGTAAAATTGATTTTAGAGGATCG;start=231174;subtype=MAC;support_ref=138;support_variant=2;type=CRYPTIC;
scaffold51_82_with_IES	MILORD	internal_eliminated_sequence	231901	232022	.	.	.	ID=MILORD.82.231901.232022;Name=MILORD.82.231901.232022;bounded_by_ta=TRUE;common_boundary=LEFT;end=232022;ies_id=IESPGM.PTET51.1.82.226356;ies_left_dist=0;ies_min_dist=0;ies_right_dist=68;junction_seq=tttacattgcgatagTAttcttgaatttgtta;read_names=J00121:27:H3GGKBBXX:5:2108:12530:17614,J00121:27:H3GGKBBXX:5:2204:26626:32859;sequence=TATTGTATTATTTTATAAAATAATATTATTTTAACAATTTCTTATTTTAATAAATTTTTAATGTTAAAAAATAATTATAATTGAAATATCTTAAATATAAATAAATTTGATTGATTTAATAA;start=231901;subtype=PARTIAL_INTERNAL;support_ref=2;support_variant=2;type=ALTERNATIVE;
scaffold51_82_with_IES	MILORD	internal_eliminated_sequence	231901	232090	.	.	.	ID=MILORD.82.231901.232090;Name=MILORD.82.231901.232090;bounded_by_ta=TRUE;common_boundary=Both;end=232090;ies_id=IESPGM.PTET51.1.82.226356;ies_left_dist=0;ies_min_dist=0;ies_right_dist=0;junction_seq=tttacattgcgatagTActaatcgagttgcaa;read_names=J00121:27:H3GGKBBXX:5:2108:30858:16735,J00121:27:H3GGKBBXX:5:1123:13697:16612,J00121:27:H3GGKBBXX:5:1213:21887:33651,J00121:27:H3GGKBBXX:5:2210:14509:42882,J00121:27:H3GGKBBXX:5:1213:12682:42530,J00121:27:H3GGKBBXX:5:1203:8521:24138,J00121:27:H3GGKBBXX:5:1122:26037:29483,J00121:27:H3GGKBBXX:5:1216:2920:5042,J00121:27:H3GGKBBXX:5:1101:16478:42425,J00121:27:H3GGKBBXX:5:1224:18791:18441,J00121:27:H3GGKBBXX:5:1127:2686:45221,J00121:27:H3GGKBBXX:5:1210:11150:26441,J00121:27:H3GGKBBXX:5:1120:15442:28041,J00121:27:H3GGKBBXX:5:2201:2219:15047,J00121:27:H3GGKBBXX:5:1105:20770:6255,J00121:27:H3GGKBBXX:5:2214:15016:33457,J00121:27:H3GGKBBXX:5:1108:5609:33791,J00121:27:H3GGKBBXX:5:1205:24688:30696,J00121:27:H3GGKBBXX:5:1124:13778:23540,J00121:27:H3GGKBBXX:5:2109:10724:43357,J00121:27:H3GGKBBXX:5:2104:18456:22643,J00121:27:H3GGKBBXX:5:2123:19715:42056,J00121:27:H3GGKBBXX:5:1112:3356:3934,J00121:27:H3GGKBBXX:5:1225:23825:39365,J00121:27:H3GGKBBXX:5:1213:19421:30116,J00121:27:H3GGKBBXX:5:2211:15250:13746,J00121:27:H3GGKBBXX:5:2116:28960:16190,J00121:27:H3GGKBBXX:5:1220:6745:43673,J00121:27:H3GGKBBXX:5:2123:19735:42583,J00121:27:H3GGKBBXX:5:1112:16934:46416,J00121:27:H3GGKBBXX:5:2110:28615:8101,J00121:27:H3GGKBBXX:5:1126:3914:18405,J00121:27:H3GGKBBXX:5:1225:12540:42354,J00121:27:H3GGKBBXX:5:2226:30289:9877,J00121:27:H3GGKBBXX:5:1201:28757:9051,J00121:27:H3GGKBBXX:5:1220:27509:35022,J00121:27:H3GGKBBXX:5:1120:15057:12743,J00121:27:H3GGKBBXX:5:1115:14631:9754,J00121:27:H3GGKBBXX:5:2211:28026:8242,J00121:27:H3GGKBBXX:5:2218:7182:40666,J00121:27:H3GGKBBXX:5:1123:5426:15258,J00121:27:H3GGKBBXX:5:1104:24972:47084;sequence=TATTGTATTATTTTATAAAATAATATTATTTTAACAATTTCTTATTTTAATAAATTTTTAATGTTAAAAAATAATTATAATTGAAATATCTTAAATATAAATAAATTTGATTGATTTAATAATATTCTTGAATTTGTTAGGCTGAAATACTAATTATCAATTTAATTAAAATTAATAAGTTTTTCTCTAA;start=231901;subtype=IES;support_ref=2;support_variant=42;type=IES;
scaffold51_82_with_IES	MILORD	internal_eliminated_sequence	231906	232090	.	.	.	ID=MILORD.82.231906.232090;Name=MILORD.82.231906.232090;bounded_by_ta=TRUE;common_boundary=RIGHT;end=232090;ies_id=IESPGM.PTET51.1.82.226356;ies_left_dist=-5;ies_min_dist=0;ies_right_dist=0;junction_seq=attgcgatagtattgTActaatcgagttgcaa;read_names=J00121:27:H3GGKBBXX:5:1223:16315:45766;sequence=TATTATTTTATAAAATAATATTATTTTAACAATTTCTTATTTTAATAAATTTTTAATGTTAAAAAATAATTATAATTGAAATATCTTAAATATAAATAAATTTGATTGATTTAATAATATTCTTGAATTTGTTAGGCTGAAATACTAATTATCAATTTAATTAAAATTAATAAGTTTTTCTCTAA;start=231906;subtype=PARTIAL_INTERNAL;support_ref=0;support_variant=1;type=ALTERNATIVE;
scaffold51_82_with_IES	MILORD	internal_eliminated_sequence	232768	235254	.	.	.	ID=MILORD.82.232768.235254;Name=MILORD.82.232768.235254;bounded_by_ta=TRUE;common_boundary=None;end=235254;ies_id=IESPGM.PTET51.1.82.226356;ies_left_dist=-867;ies_min_dist=867;ies_right_dist=-3164;junction_seq=gacttgcttcttaagTAacattatgttattga;read_names=J00121:27:H3GGKBBXX:5:1218:23916:7345,J00121:27:H3GGKBBXX:5:1218:23997:7521;sequence=TACAACTCATACATTTATAATTCTGACTAATCAATATTTTATTAATATATACTTTAATTCTTCCAAGTATTATATTTTTAATCTTTACTAATTGTTCTCTTCCATCAATAATTATATTTGATCCTCCTTTTGTTTTAGTAACAACTAATAGTTTTGGTTCTCCAAGATCAGAGAATCAAATTATTGCTTTTTTCTATCTCTAGATTGTTAAGCTGAATTTCTATTTCTTAATTTCCTGAGCTCTTCTTTTGAGAGATTATTATTTGATTCGGATTTAGTTTTGTTTTTTTTTTCTATTCTTTTCTTTAAAATTCTTTCTTTTCGATCGTTTTTGAACTTTTATTCAAAATCAGTTGATTTGCTGTGTTCAGGAGTTTCTACGTTTTCATAACATGGAGGGAAAATCATATCATCCTCGTAATCGAAAGGGATATTACAATCATCTTAATCAATAAAATTCATTTATTTATTTTTTAGTTAAACTTAATATTCCTATAGAAAACTCACTAAATAAGTACTAATATATATATTTTGCTGACGTGGTCAGAAATAAACAGAAATCAAATACCTTAAATATTAATACTTATCACATTTAAATAGAATCCTCTCATCAACAAGGTCTAGGCAAATTCTACTCAAAAAATATGTTTTAATTATTTTAAATCTATCTATCTAAGCAATATATAGATTCAATTTAATTATCAATAATACATTCGTATCAATATGTAAACGATGAACACGTTTTAAATTTATATAATTCTACATAACTTTTTCCAACCTAGTCAATCATATACCATAGAGATTGAACACTTAATTTCCATTTTAGCAACGAATTTACAATTTGATATCAAATCTATATAAAAAGAATGCAAATTCTTTATATAGATTTTTAAATTTTATATTTTAAATTATTGGAGTAACATATTATATTGATTATATGTTATTTAGATATGTACAATTTTTAATATAAGAAATTGAGTATAAAAACACATATTCATTTCAAGTTTTAAACGCAAATGATTTTAAGGGATAGTTCCGAAAATGCAATTAAATACTATCCTATATTTCAAGATGGTTAAGCAGCAAACTTGAAAGGTTTTATAAAAAGAAATTTGATTCGAACTATTGCTTAAAAGAACATAGGTCAATATTTATTATTTAAATTAAGATATCACATCCCTTTCTTTTGAGAATTATTTGAGATTAAAATTAATTTCTTCTTTATATTGTTGATAGTATTTCAAAAATCTGCATCATAAATATCTTCATTTAATAATAGAAGGTAAAAATTTAAGTATTCTGATTTTATGTCACAAACTCGATTGAAATTTTATGAAAAATATATATTTTATATATTTTGAAGAGTTTAAGAATCATTTCTTATAAGTTGATCTTTTTAATGATCCTTCTGTTTAACAATAAAAGAGATTAGGCTCCCCAATTAAAAAAAATTTAATGAATATGTTTGTTATTTGAACTGAGAAATTGAATACAATTTTTTTATTGTATTTATATTTCCTCGCCTTTTTAATTGCCAGCATTGATTTTTTCAAGAATTAACAAATATTCAACAGTTTGAATGTCCACACAACATATTTTTAATAAAAATTTTCGTTTTTTATAAGATATTAAAAATTTTTAAGGGAGATGAATTTTGGGCTTAAGTAGTTGATCTTCAACAGAAATAATTTTATCTGTCATATAAATTCTTAATAGTTTCCTAATATTACATCCTTCACAATAATAATTATCATATCCAGGAAAGCATTCTATTTTATGAGATCCTATTAAATTAAATAATAAATATTCTTTTATGTAGTTAAGCCTAATAAAAGGTTAATCTATAATAAATGAAGTATTTTTTAACCAATAATTTTCCTTCAAGTTCTAGACAAAACACTGTCTTGAATTTTTTTCATTATAATATATACTCGCAAGTATGACAAAAGTACTTATGATACTTATAAAAACTAAGAGAAAGTCAATTCTTTTTGATAAAATTGATGTTAGTGCAAGTCGTAAAATTAAATGACTAAAAGCTTGAATGACAGCATGACTAAAATTTGAGACTATATACAAAACAGCTTGTAGCTACATAAAGGTATTTCCATAAGTATAAAATTCTAATTTATTAGTAGATGCTGGGTCAACATTCAATTCCAAAAATCCTAAAATAATATTTGCTATAGTAAGAGCATCTTGGAGATAGTGAATTTTTTTCAGCATTATAACTATTATGAAAAGTAAAACAGATAAGATGCTAAAAGCGACATTCAAATACCAAGTTTCAATTGAGTGATCTAAAAAATGGAATCCTAAAACAACTAAGTTAGAAATAAAAAATATCCCAATAATAAAAATGAAAATCGGTTTTTATATTGAACCTGTCTTTTCCATTTAATATTGCTATTCTAATTTCTAATTCTGAAATGTTAAGATCAATTTTTTAATATTTTTCATAAATTAATTAAATCTAAAAATAGTGTA;start=232768;subtype=MAC;support_ref=85;support_variant=2;type=CRYPTIC;
scaffold51_82_with_IES	MILORD	internal_eliminated_sequence	232768	232852	.	.	.	ID=MILORD.82.232768.232852;Name=MILORD.82.232768.232852;bounded_by_ta=TRUE;common_boundary=None;end=232852;ies_id=IESPGM.PTET51.1.82.226356;ies_left_dist=-867;ies_min_dist=762;ies_right_dist=-762;junction_seq=gacttgcttcttaagTActaattgttctcttc;read_names=J00121:27:H3GGKBBXX:5:2221:22455:39453,J00121:27:H3GGKBBXX:5:1205:26362:23821;sequence=TACAACTCATACATTTATAATTCTGACTAATCAATATTTTATTAATATATACTTTAATTCTTCCAAGTATTATATTTTTAATCTT;start=232768;subtype=MAC;support_ref=170;support_variant=2;type=CRYPTIC;
scaffold51_82_with_IES	MILORD	internal_eliminated_sequence	233450	233475	.	.	.	ID=MILORD.82.233450.233475;Name=MILORD.82.233450.233475;bounded_by_ta=TRUE;common_boundary=None;end=233475;ies_id=IESPGM.PTET51.1.82.226356;ies_left_dist=-1549;ies_min_dist=1385;ies_right_dist=-1385;junction_seq=tctatctaagcaataTAcattcgtatcaatat;read_names=J00121:27:H3GGKBBXX:5:1124:8998:9948,J00121:27:H3GGKBBXX:5:1223:7304:35321,J00121:27:H3GGKBBXX:5:1209:12144:15117;sequence=TATAGATTCAATTTAATTATCAATAA;start=233450;subtype=MAC;support_ref=120;support_variant=3;type=CRYPTIC;
scaffold51_82_with_IES	MILORD	internal_eliminated_sequence	237040	237065	.	.	.	ID=MILORD.82.237040.237065;Name=MILORD.82.237040.237065;bounded_by_ta=TRUE;common_boundary=Both;end=237065;ies_id=IESPGM.PTET51.1.82.231305;ies_left_dist=0;ies_min_dist=0;ies_right_dist=0;junction_seq=taataatattctgagTAatattaagaccctcg;read_names=J00121:27:H3GGKBBXX:5:2205:18933:6343,J00121:27:H3GGKBBXX:5:2128:6258:36816,J00121:27:H3GGKBBXX:5:2116:28016:20217,J00121:27:H3GGKBBXX:5:1107:8197:34899,J00121:27:H3GGKBBXX:5:1107:8582:35075,J00121:27:H3GGKBBXX:5:2219:12499:28287,J00121:27:H3GGKBBXX:5:1111:5741:12040,J00121:27:H3GGKBBXX:5:1202:17990:22327,J00121:27:H3GGKBBXX:5:2205:21014:26265,J00121:27:H3GGKBBXX:5:2107:26819:43462,J00121:27:H3GGKBBXX:5:1218:13869:5130,J00121:27:H3GGKBBXX:5:1128:9881:6765,J00121:27:H3GGKBBXX:5:1112:7019:47700,J00121:27:H3GGKBBXX:5:1120:25631:5569,J00121:27:H3GGKBBXX:5:1202:21653:47032,J00121:27:H3GGKBBXX:5:1216:16599:5429,J00121:27:H3GGKBBXX:5:2113:13250:35040,J00121:27:H3GGKBBXX:5:2102:30381:19425,J00121:27:H3GGKBBXX:5:2218:22424:41581,J00121:27:H3GGKBBXX:5:2223:12469:7591,J00121:27:H3GGKBBXX:5:1207:10510:29694,J00121:27:H3GGKBBXX:5:1122:19035:47489,J00121:27:H3GGKBBXX:5:1117:26768:15451,J00121:27:H3GGKBBXX:5:2225:25550:29729,J00121:27:H3GGKBBXX:5:2225:28432:2510,J00121:27:H3GGKBBXX:5:1120:11170:33440,J00121:27:H3GGKBBXX:5:2204:26859:30696,J00121:27:H3GGKBBXX:5:2228:14428:27936,J00121:27:H3GGKBBXX:5:1217:23754:41985,J00121:27:H3GGKBBXX:5:2205:16305:43040,J00121:27:H3GGKBBXX:5:1115:19076:39928,J00121:27:H3GGKBBXX:5:1113:22282:32965,J00121:27:H3GGKBBXX:5:2207:7730:32824,J00121:27:H3GGKBBXX:5:1101:20598:28463,J00121:27:H3GGKBBXX:5:1127:31893:33299,J00121:27:H3GGKBBXX:5:2215:3407:30679,J00121:27:H3GGKBBXX:5:1210:13311:24208,J00121:27:H3GGKBBXX:5:2205:3204:41968,J00121:27:H3GGKBBXX:5:1125:22079:43058,J00121:27:H3GGKBBXX:5:1113:19004:7310,J00121:27:H3GGKBBXX:5:1106:13149:19707,J00121:27:H3GGKBBXX:5:1126:16549:2316,J00121:27:H3GGKBBXX:5:1103:27438:24384,J00121:27:H3GGKBBXX:5:2227:10744:9280,J00121:27:H3GGKBBXX:5:1103:11505:3705,J00121:27:H3GGKBBXX:5:1128:12682:5288,J00121:27:H3GGKBBXX:5:2217:4604:30433,J00121:27:H3GGKBBXX:5:2119:11393:5059,J00121:27:H3GGKBBXX:5:2217:19634:37660,J00121:27:H3GGKBBXX:5:2223:23094:7398,J00121:27:H3GGKBBXX:5:1125:29305:5605,J00121:27:H3GGKBBXX:5:2216:23683:32930,J00121:27:H3GGKBBXX:5:2228:28503:21940,J00121:27:H3GGKBBXX:5:1113:19278:19882,J00121:27:H3GGKBBXX:5:2218:14732:25896,J00121:27:H3GGKBBXX:5:2220:9201:26160;sequence=TACAAATAGTTCAATTAATAACACCA;start=237040;subtype=IES;support_ref=18;support_variant=56;type=IES;
scaffold51_82_with_IES	MILORD	internal_eliminated_sequence	237761	237786	.	.	.	ID=MILORD.82.237761.237786;Name=MILORD.82.237761.237786;bounded_by_ta=TRUE;common_boundary=None;end=237786;ies_id=IESPGM.PTET51.1.82.231305;ies_left_dist=-721;ies_min_dist=721;ies_right_dist=-721;junction_seq=ataataaaagttataTAaatcaattttatcag;read_names=J00121:27:H3GGKBBXX:5:1219:16630:4848,J00121:27:H3GGKBBXX:5:2103:29812:2791;sequence=TATAGCATATTAATACTATTTTACCC;start=237761;subtype=MAC;support_ref=208;support_variant=2;type=CRYPTIC;
scaffold51_82_with_IES	MILORD	internal_eliminated_sequence	240041	240067	.	.	.	ID=MILORD.82.240041.240067;Name=MILORD.82.240041.240067;bounded_by_ta=TRUE;common_boundary=None;end=240067;ies_id=IESPGM.PTET51.1.82.235056;ies_left_dist=776;ies_min_dist=776;ies_right_dist=850;junction_seq=gtaatttctatagagTAgtaagaataagcaat;read_names=J00121:27:H3GGKBBXX:5:1103:24129:39717,J00121:27:H3GGKBBXX:5:2207:9364:31083,J00121:27:H3GGKBBXX:5:1209:29163:1525,J00121:27:H3GGKBBXX:5:1226:18670:41053,J00121:27:H3GGKBBXX:5:2115:25134:16524,J00121:27:H3GGKBBXX:5:1214:12012:27057,J00121:27:H3GGKBBXX:5:2227:29427:30222,J00121:27:H3GGKBBXX:5:1121:29508:40491,J00121:27:H3GGKBBXX:5:2128:24921:27443,J00121:27:H3GGKBBXX:5:2215:14336:8928,J00121:27:H3GGKBBXX:5:2227:23094:48122,J00121:27:H3GGKBBXX:5:1112:14489:45273,J00121:27:H3GGKBBXX:5:1209:15716:21342,J00121:27:H3GGKBBXX:5:2215:24139:9913;sequence=TAGAGATCGATTCTTTTTTTTAGATTG;start=240041;subtype=MAC;support_ref=222;support_variant=14;type=CRYPTIC;
scaffold51_82_with_IES	MILORD	internal_eliminated_sequence	240817	240917	.	.	.	ID=MILORD.82.240817.240917;Name=MILORD.82.240817.240917;bounded_by_ta=TRUE;common_boundary=Both;end=240917;ies_id=IESPGM.PTET51.1.82.235056;ies_left_dist=0;ies_min_dist=0;ies_right_dist=0;junction_seq=tggatgatttagagcTAacagatgaaaatcat;read_names=J00121:27:H3GGKBBXX:5:2209:16965:10739,J00121:27:H3GGKBBXX:5:1214:13068:42143,J00121:27:H3GGKBBXX:5:2220:11190:1437,J00121:27:H3GGKBBXX:5:1120:18152:26758,J00121:27:H3GGKBBXX:5:1224:12195:5147,J00121:27:H3GGKBBXX:5:1109:13474:34653,J00121:27:H3GGKBBXX:5:2120:18639:9033,J00121:27:H3GGKBBXX:5:1111:23094:18476,J00121:27:H3GGKBBXX:5:1225:25966:32736,J00121:27:H3GGKBBXX:5:1226:23531:48386,J00121:27:H3GGKBBXX:5:1208:16741:31945,J00121:27:H3GGKBBXX:5:1111:5781:45484,J00121:27:H3GGKBBXX:5:2202:6948:3512,J00121:27:H3GGKBBXX:5:1122:9090:23434,J00121:27:H3GGKBBXX:5:2210:26575:15645,J00121:27:H3GGKBBXX:5:1127:10490:4409,J00121:27:H3GGKBBXX:5:2216:28960:15205,J00121:27:H3GGKBBXX:5:1110:11282:27549,J00121:27:H3GGKBBXX:5:2225:10906:44552,J00121:27:H3GGKBBXX:5:1118:21876:19355,J00121:27:H3GGKBBXX:5:2218:8044:25351,J00121:27:H3GGKBBXX:5:1106:17980:39998,J00121:27:H3GGKBBXX:5:2120:21897:26529,J00121:27:H3GGKBBXX:5:2115:2027:35497,J00121:27:H3GGKBBXX:5:2217:28118:34248,J00121:27:H3GGKBBXX:5:1218:6654:30151,J00121:27:H3GGKBBXX:5:1103:19806:1455,J00121:27:H3GGKBBXX:5:2202:30685:30046,J00121:27:H3GGKBBXX:5:1212:14001:24419;sequence=TACAGTTTATAAATTTTATATTATTTATGATGGTAATTGGTTCTGTCCTTAAGAAATGAAATTAAATTATAAAAGATATAAGAATCAACTATTATCTACTG;start=240817;subtype=IES;support_ref=36;support_variant=29;type=IES;
scaffold51_82_with_IES	MILORD	internal_eliminated_sequence	244202	244231	.	.	.	ID=MILORD.82.244202.244231;Name=MILORD.82.244202.244231;bounded_by_ta=TRUE;common_boundary=Both;end=244231;ies_id=IESPGM.PTET51.1.82.238340;ies_left_dist=0;ies_min_dist=0;ies_right_dist=0;junction_seq=tctatttattaaaatTAccattgaaataaacc;read_names=J00121:27:H3GGKBBXX:5:2125:2859:45238,J00121:27:H3GGKBBXX:5:2109:5720:25087,J00121:27:H3GGKBBXX:5:1219:12591:38750,J00121:27:H3GGKBBXX:5:1111:27955:45326,J00121:27:H3GGKBBXX:5:1211:8552:16418,J00121:27:H3GGKBBXX:5:1210:20831:23698,J00121:27:H3GGKBBXX:5:2116:29143:28569,J00121:27:H3GGKBBXX:5:2210:12347:40332,J00121:27:H3GGKBBXX:5:2123:23663:1666,J00121:27:H3GGKBBXX:5:2222:13798:31382,J00121:27:H3GGKBBXX:5:1108:27225:7240,J00121:27:H3GGKBBXX:5:1220:6766:32912,J00121:27:H3GGKBBXX:5:1205:25540:45150,J00121:27:H3GGKBBXX:5:2102:10744:40262,J00121:27:H3GGKBBXX:5:1109:12540:4444,J00121:27:H3GGKBBXX:5:1109:12550:4426,J00121:27:H3GGKBBXX:5:1224:22282:24067,J00121:27:H3GGKBBXX:5:2227:17716:5780,J00121:27:H3GGKBBXX:5:2115:21724:6747,J00121:27:H3GGKBBXX:5:2210:9171:27092,J00121:27:H3GGKBBXX:5:2102:31335:19601,J00121:27:H3GGKBBXX:5:2108:25804:36007,J00121:27:H3GGKBBXX:5:2208:6187:44042,J00121:27:H3GGKBBXX:5:1218:28290:13974,J00121:27:H3GGKBBXX:5:2211:10683:17825,J00121:27:H3GGKBBXX:5:1205:12398:9825,J00121:27:H3GGKBBXX:5:1126:26707:39752,J00121:27:H3GGKBBXX:5:1103:29904:30274,J00121:27:H3GGKBBXX:5:1107:15341:16788,J00121:27:H3GGKBBXX:5:2218:13616:1560,J00121:27:H3GGKBBXX:5:2228:2666:12867,J00121:27:H3GGKBBXX:5:1124:6319:6466,J00121:27:H3GGKBBXX:5:2206:18487:34442,J00121:27:H3GGKBBXX:5:2118:19827:30222,J00121:27:H3GGKBBXX:5:1223:16133:12814,J00121:27:H3GGKBBXX:5:2215:17208:36411,J00121:27:H3GGKBBXX:5:1125:32035:3055,J00121:27:H3GGKBBXX:5:1107:25104:12673,J00121:27:H3GGKBBXX:5:1216:16386:36991,J00121:27:H3GGKBBXX:5:2119:18680:20357,J00121:27:H3GGKBBXX:5:1113:10805:24050,J00121:27:H3GGKBBXX:5:2101:4239:10176,J00121:27:H3GGKBBXX:5:2207:23845:20058,J00121:27:H3GGKBBXX:5:1220:20638:6202,J00121:27:H3GGKBBXX:5:2126:10064:5956,J00121:27:H3GGKBBXX:5:1120:20740:12181,J00121:27:H3GGKBBXX:5:2215:9364:34108,J00121:27:H3GGKBBXX:5:2207:28666:25773;sequence=TATAGACACATTAGTTTTTTTAAATAACGA;start=244202;subtype=IES;support_ref=0;support_variant=48;type=IES;
scaffold51_82_with_IES	MILORD	internal_eliminated_sequence	244460	245414	.	.	.	ID=MILORD.82.244460.245414;Name=MILORD.82.244460.245414;bounded_by_ta=TRUE;common_boundary=None;end=245414;ies_id=IESPGM.PTET51.1.82.238340;ies_left_dist=-258;ies_min_dist=258;ies_right_dist=-1183;junction_seq=aaatttgactattaaTAcagtttactcttatt;read_names=J00121:27:H3GGKBBXX:5:1117:10795:15100;sequence=TATTCTTGATCAGCAAGTATTTATAGAAAAAAAGAATCCACTTCTTTTGAAATATATATTCACAAATAATTATATTTTATTATTTGAGTTAAAGCATTTTTGATTATTTTAATATTATGCAATTAATATACTTTAATATTATTTTTTCCTTAAGCTCTTTTAGGACAAGTTTTCTTAGTTTCTTTAATCTATTCTTTATGTTTTTGTTCTTTGTTTGCTATTATTTTTGTCCTTCATTTCTCCTTTTACTTCAATTTCTGCATCATCCTTCCATTTCTTATTCTCAACATGTTTTCTTTGTCAATCAAATAAAATTTAAAATTTTTAATTTATTTATAAATCAGATATTATTTAACTTACTATACTCTAATTAAAATATCCGATTATTTAAAAATCTGAATTGTTCAAGCATTTTTTGATTGTTTTATATAAAATATCTAAAAATTGTATTGATGTTTTAATAAAACAAGAATTATGAATAGATATATTGTAATATTAATTTAAGGTGTGATACATATTCTCAAAAATTAAATTTATTTGATATTGTAGCATTTGAGATCTAGGAAATGTTACTTTGATTCGGCTAATATGTAACACTTTAATTACGAAAACTTCTCTACTAATTTAATTTAGATTATTACATCCTCTTGTAATGGGACTGGAGATGTATATCTAGTAAATGTTTGATTTTTTAAGGTTGAAATTCCAGGCATTTGTGCAGGTGCTTAAACTTTGGTTTCATTCAAACATTTATTTAAATATTGAATCATTTAATTATTTGATTCAAGAAGTTTTTAACTCTCAGCTAATTTGTTTTTCAAATCAAGATTCGTGTTTTCCTGATCTTTCAATTTAATCTCTAAAGAGTCTTTTTCTCTCCTTACTAATTTTAGTATTTAATTTTACATTCATTGATTTATTTATGATTTAAATCATTTGCATCTTATAACTACTA;start=244460;subtype=MAC;support_ref=94;support_variant=1;type=CRYPTIC;
scaffold51_82_with_IES	MILORD	internal_eliminated_sequence	244794	244821	.	.	.	ID=MILORD.82.244794.244821;Name=MILORD.82.244794.244821;bounded_by_ta=TRUE;common_boundary=Both;end=244821;ies_id=IESPGM.PTET51.1.82.238902;ies_left_dist=0;ies_min_dist=0;ies_right_dist=0;junction_seq=aatttttaatttattTActctaattaaaatat;read_names=J00121:27:H3GGKBBXX:5:2211:8836:43919,J00121:27:H3GGKBBXX:5:1106:14793:29448,J00121:27:H3GGKBBXX:5:1107:9425:14097,J00121:27:H3GGKBBXX:5:2206:17594:19671,J00121:27:H3GGKBBXX:5:1219:18213:11495,J00121:27:H3GGKBBXX:5:1122:4462:4725,J00121:27:H3GGKBBXX:5:2202:12428:37589,J00121:27:H3GGKBBXX:5:1115:18933:40350,J00121:27:H3GGKBBXX:5:2212:23632:4215,J00121:27:H3GGKBBXX:5:1115:15331:39172,J00121:27:H3GGKBBXX:5:2219:8136:39541,J00121:27:H3GGKBBXX:5:1210:17482:29325,J00121:27:H3GGKBBXX:5:1119:25357:34635,J00121:27:H3GGKBBXX:5:2227:6532:44429,J00121:27:H3GGKBBXX:5:1218:22272:12269,J00121:27:H3GGKBBXX:5:2102:27945:12146,J00121:27:H3GGKBBXX:5:2219:26240:18089,J00121:27:H3GGKBBXX:5:1122:22851:39014,J00121:27:H3GGKBBXX:5:2218:21298:6220,J00121:27:H3GGKBBXX:5:2216:28422:10546,J00121:27:H3GGKBBXX:5:2107:26504:25369,J00121:27:H3GGKBBXX:5:2202:25601:17790,J00121:27:H3GGKBBXX:5:2202:24474:48474,J00121:27:H3GGKBBXX:5:2217:24870:3196,J00121:27:H3GGKBBXX:5:1112:21410:32367,J00121:27:H3GGKBBXX:5:2105:25357:17649,J00121:27:H3GGKBBXX:5:2212:23317:45731,J00121:27:H3GGKBBXX:5:1222:14418:17649,J00121:27:H3GGKBBXX:5:1117:15087:10405,J00121:27:H3GGKBBXX:5:1113:14915:4127,J00121:27:H3GGKBBXX:5:2111:12165:40543,J00121:27:H3GGKBBXX:5:2222:12692:23030,J00121:27:H3GGKBBXX:5:1203:18568:8981,J00121:27:H3GGKBBXX:5:1121:21602:20076;sequence=TATAAATCAGATATTATTTAACTTACTA;start=244794;subtype=IES;support_ref=3;support_variant=34;type=IES;
scaffold51_82_with_IES	MILORD	internal_eliminated_sequence	248759	248824	.	.	.	ID=MILORD.82.248759.248824;Name=MILORD.82.248759.248824;bounded_by_ta=TRUE;common_boundary=Both;end=248824;ies_id=IESPGM.PTET51.1.82.242839;ies_left_dist=0;ies_min_dist=0;ies_right_dist=0;junction_seq=taaatgtcgctaagtTAactgtcaagcaaaca;read_names=J00121:27:H3GGKBBXX:5:1213:4970:19038,J00121:27:H3GGKBBXX:5:1106:13139:35268,J00121:27:H3GGKBBXX:5:2224:6542:22221,J00121:27:H3GGKBBXX:5:1122:18883:43040,J00121:27:H3GGKBBXX:5:2213:13058:29149,J00121:27:H3GGKBBXX:5:1215:11891:36411,J00121:27:H3GGKBBXX:5:2228:19664:44711,J00121:27:H3GGKBBXX:5:2116:28250:29378,J00121:27:H3GGKBBXX:5:1226:11424:6378,J00121:27:H3GGKBBXX:5:1211:29092:49054,J00121:27:H3GGKBBXX:5:1123:23135:9543,J00121:27:H3GGKBBXX:5:2102:3945:23311,J00121:27:H3GGKBBXX:5:2226:22952:31558,J00121:27:H3GGKBBXX:5:1111:10642:42056,J00121:27:H3GGKBBXX:5:1225:19969:46821,J00121:27:H3GGKBBXX:5:1119:5822:9965,J00121:27:H3GGKBBXX:5:1106:21034:10229,J00121:27:H3GGKBBXX:5:2109:11596:45045,J00121:27:H3GGKBBXX:5:2121:24637:7890,J00121:27:H3GGKBBXX:5:2119:26961:47331,J00121:27:H3GGKBBXX:5:2220:3021:13060,J00121:27:H3GGKBBXX:5:1108:21095:5552,J00121:27:H3GGKBBXX:5:1222:21014:1719,J00121:27:H3GGKBBXX:5:2117:2514:9649,J00121:27:H3GGKBBXX:5:1217:17239:32877,J00121:27:H3GGKBBXX:5:1218:19816:9244,J00121:27:H3GGKBBXX:5:1108:11140:5710,J00121:27:H3GGKBBXX:5:1119:1205:41809,J00121:27:H3GGKBBXX:5:1128:11261:48227,J00121:27:H3GGKBBXX:5:1208:18385:25791,J00121:27:H3GGKBBXX:5:2203:27691:3618,J00121:27:H3GGKBBXX:5:1125:28940:42741,J00121:27:H3GGKBBXX:5:1204:26555:25034,J00121:27:H3GGKBBXX:5:2202:7638:39664,J00121:27:H3GGKBBXX:5:2226:18274:16383,J00121:27:H3GGKBBXX:5:2217:16122:23663,J00121:27:H3GGKBBXX:5:2111:25083:15944;sequence=TATTGAACAATTAAGTTTTAGCCTTTTAAATCTATATTATTTTTTAAAATATAACTCTTATTACAA;start=248759;subtype=IES;support_ref=10;support_variant=37;type=IES;
scaffold51_82_with_IES	MILORD	internal_eliminated_sequence	249065	249091	.	.	.	ID=MILORD.82.249065.249091;Name=MILORD.82.249065.249091;bounded_by_ta=TRUE;common_boundary=Both;end=249091;ies_id=IESPGM.PTET51.1.82.243079;ies_left_dist=0;ies_min_dist=0;ies_right_dist=0;junction_seq=ttcctatcgtcaaatTAcattgttgcatgata;read_names=J00121:27:H3GGKBBXX:5:1228:23246:5798,J00121:27:H3GGKBBXX:5:1110:16336:43339,J00121:27:H3GGKBBXX:5:2228:19268:45185,J00121:27:H3GGKBBXX:5:2225:27580:30784,J00121:27:H3GGKBBXX:5:2209:13961:9719,J00121:27:H3GGKBBXX:5:2207:10561:44693,J00121:27:H3GGKBBXX:5:1212:14854:21324,J00121:27:H3GGKBBXX:5:2212:9181:1402,J00121:27:H3GGKBBXX:5:2107:25926:6642,J00121:27:H3GGKBBXX:5:2102:10196:45361,J00121:27:H3GGKBBXX:5:1107:11779:4848,J00121:27:H3GGKBBXX:5:1123:26392:34846,J00121:27:H3GGKBBXX:5:2212:20324:29184,J00121:27:H3GGKBBXX:5:2213:11099:9860,J00121:27:H3GGKBBXX:5:1106:21988:11284,J00121:27:H3GGKBBXX:5:2201:3102:35004,J00121:27:H3GGKBBXX:5:1218:14225:28498,J00121:27:H3GGKBBXX:5:2106:13382:37097,J00121:27:H3GGKBBXX:5:2119:30066:37554,J00121:27:H3GGKBBXX:5:2116:11546:18300,J00121:27:H3GGKBBXX:5:1201:5873:16067;sequence=TATAATTGAATTATCGATTATTTACTA;start=249065;subtype=IES;support_ref=0;support_variant=21;type=IES;
scaffold51_82_with_IES	MILORD	internal_eliminated_sequence	251263	251328	.	.	.	ID=MILORD.82.251263.251328;Name=MILORD.82.251263.251328;bounded_by_ta=TRUE;common_boundary=Both;end=251328;ies_id=IESPGM.PTET51.1.82.245250;ies_left_dist=0;ies_min_dist=0;ies_right_dist=0;junction_seq=cttcactttagaaggTAtcataataatcttga;read_names=J00121:27:H3GGKBBXX:5:1117:25175:20322,J00121:27:H3GGKBBXX:5:2210:25712:21430,J00121:27:H3GGKBBXX:5:1107:5122:12269,J00121:27:H3GGKBBXX:5:1125:23013:8805,J00121:27:H3GGKBBXX:5:2222:4797:33580,J00121:27:H3GGKBBXX:5:2222:25012:3688,J00121:27:H3GGKBBXX:5:1125:21034:31013,J00121:27:H3GGKBBXX:5:1116:3945:8893,J00121:27:H3GGKBBXX:5:2228:24282:13605,J00121:27:H3GGKBBXX:5:1224:15260:5464,J00121:27:H3GGKBBXX:5:1228:5528:34952,J00121:27:H3GGKBBXX:5:1224:25489:15487,J00121:27:H3GGKBBXX:5:1206:14783:29501,J00121:27:H3GGKBBXX:5:2203:20577:4796,J00121:27:H3GGKBBXX:5:2206:30371:25492,J00121:27:H3GGKBBXX:5:2214:7852:40772,J00121:27:H3GGKBBXX:5:1123:20496:25263,J00121:27:H3GGKBBXX:5:2116:31304:1930,J00121:27:H3GGKBBXX:5:1210:21328:25580,J00121:27:H3GGKBBXX:5:2111:9039:16313,J00121:27:H3GGKBBXX:5:1212:8308:28622,J00121:27:H3GGKBBXX:5:1102:10916:22907,J00121:27:H3GGKBBXX:5:1204:8907:44289,J00121:27:H3GGKBBXX:5:1215:8937:22432,J00121:27:H3GGKBBXX:5:2126:30614:35972,J00121:27:H3GGKBBXX:5:1216:5020:45467,J00121:27:H3GGKBBXX:5:2228:17837:29729,J00121:27:H3GGKBBXX:5:2218:32390:24173,J00121:27:H3GGKBBXX:5:1224:15838:16770,J00121:27:H3GGKBBXX:5:1125:19258:15276,J00121:27:H3GGKBBXX:5:2111:20699:13728,J00121:27:H3GGKBBXX:5:2218:25824:44130;sequence=TACAGTTAGTAAGAATATTATTTGTTTCGTTTTAATTTAATTAATCTTTAGTTTAACAGACAGGTG;start=251263;subtype=IES;support_ref=2;support_variant=32;type=IES;
scaffold51_82_with_IES	MILORD	internal_eliminated_sequence	252913	253000	.	.	.	ID=MILORD.82.252913.253000;Name=MILORD.82.252913.253000;bounded_by_ta=TRUE;common_boundary=Both;end=253000;ies_id=IESPGM.PTET51.1.82.246834;ies_left_dist=0;ies_min_dist=0;ies_right_dist=0;junction_seq=gttgagttaatctaaTAtccaaaacatccatt;read_names=J00121:27:H3GGKBBXX:5:2112:24271:36130,J00121:27:H3GGKBBXX:5:2108:27976:23030,J00121:27:H3GGKBBXX:5:2204:4097:34196,J00121:27:H3GGKBBXX:5:2126:20851:34776,J00121:27:H3GGKBBXX:5:2211:4046:13570,J00121:27:H3GGKBBXX:5:2209:30259:32508,J00121:27:H3GGKBBXX:5:1221:12834:42372,J00121:27:H3GGKBBXX:5:1218:22993:42952,J00121:27:H3GGKBBXX:5:2209:24972:43462,J00121:27:H3GGKBBXX:5:2106:10541:47401,J00121:27:H3GGKBBXX:5:1120:23541:27549,J00121:27:H3GGKBBXX:5:2208:21471:4725,J00121:27:H3GGKBBXX:5:2118:14651:42671,J00121:27:H3GGKBBXX:5:1221:23054:1947,J00121:27:H3GGKBBXX:5:2205:15879:41317,J00121:27:H3GGKBBXX:5:2225:16295:17843,J00121:27:H3GGKBBXX:5:2227:5812:29184,J00121:27:H3GGKBBXX:5:2116:9465:11952,J00121:27:H3GGKBBXX:5:2207:20101:29114,J00121:27:H3GGKBBXX:5:1208:12418:16506,J00121:27:H3GGKBBXX:5:2107:28229:29800,J00121:27:H3GGKBBXX:5:1113:1732:7064,J00121:27:H3GGKBBXX:5:1228:13007:6449,J00121:27:H3GGKBBXX:5:1219:10703:36007,J00121:27:H3GGKBBXX:5:2207:24941:9086,J00121:27:H3GGKBBXX:5:1206:14306:42003,J00121:27:H3GGKBBXX:5:2114:19624:27162,J00121:27:H3GGKBBXX:5:1213:21816:32508,J00121:27:H3GGKBBXX:5:1115:17675:38873,J00121:27:H3GGKBBXX:5:1123:5091:44007,J00121:27:H3GGKBBXX:5:2226:8684:7293,J00121:27:H3GGKBBXX:5:1102:5041:16067,J00121:27:H3GGKBBXX:5:1121:4959:22362,J00121:27:H3GGKBBXX:5:2224:13890:31927;sequence=TACACATGGTTAACTCATTAATAATAAACATTAGATTATTATAATAATAATAGAATTATAATATTATAGAATATTTTAACATACACTG;start=252913;subtype=IES;support_ref=0;support_variant=34;type=IES;
scaffold51_82_with_IES	MILORD	internal_eliminated_sequence	253746	253773	.	.	.	ID=MILORD.82.253746.253773;Name=MILORD.82.253746.253773;bounded_by_ta=TRUE;common_boundary=Both;end=253773;ies_id=IESPGM.PTET51.1.82.247579;ies_left_dist=0;ies_min_dist=0;ies_right_dist=0;junction_seq=ttcttatataactggTAcatgcacctttagtt;read_names=J00121:27:H3GGKBBXX:5:2119:5081:12972,J00121:27:H3GGKBBXX:5:2206:31598:20234,J00121:27:H3GGKBBXX:5:2212:24271:33598,J00121:27:H3GGKBBXX:5:2228:27204:42794,J00121:27:H3GGKBBXX:5:2211:8968:10774,J00121:27:H3GGKBBXX:5:1202:22008:15996,J00121:27:H3GGKBBXX:5:1126:13129:22204,J00121:27:H3GGKBBXX:5:2107:18548:23294,J00121:27:H3GGKBBXX:5:2121:31639:18687,J00121:27:H3GGKBBXX:5:1127:21724:26828,J00121:27:H3GGKBBXX:5:2116:31233:21289,J00121:27:H3GGKBBXX:5:1211:15118:34547,J00121:27:H3GGKBBXX:5:1215:22759:27356,J00121:27:H3GGKBBXX:5:1205:10206:31066,J00121:27:H3GGKBBXX:5:2125:27356:21711,J00121:27:H3GGKBBXX:5:1201:14610:39647,J00121:27:H3GGKBBXX:5:1201:29965:41845,J00121:27:H3GGKBBXX:5:1102:25895:12779,J00121:27:H3GGKBBXX:5:1111:15179:27303,J00121:27:H3GGKBBXX:5:1115:12408:39242,J00121:27:H3GGKBBXX:5:2218:8755:18071,J00121:27:H3GGKBBXX:5:1222:26707:23083,J00121:27:H3GGKBBXX:5:1126:18741:27285,J00121:27:H3GGKBBXX:5:2218:31609:11741,J00121:27:H3GGKBBXX:5:2126:24403:2774,J00121:27:H3GGKBBXX:5:1108:13920:48579,J00121:27:H3GGKBBXX:5:2207:19106:38363,J00121:27:H3GGKBBXX:5:2110:7263:11302,J00121:27:H3GGKBBXX:5:2221:23460:12075,J00121:27:H3GGKBBXX:5:2108:26403:15170,J00121:27:H3GGKBBXX:5:1209:27397:15944,J00121:27:H3GGKBBXX:5:1118:13119:26793,J00121:27:H3GGKBBXX:5:2125:17005:37888,J00121:27:H3GGKBBXX:5:1102:4817:6712,J00121:27:H3GGKBBXX:5:2204:4878:28340,J00121:27:H3GGKBBXX:5:2218:7902:2598,J00121:27:H3GGKBBXX:5:2224:30858:43146,J00121:27:H3GGKBBXX:5:2207:14590:23786,J00121:27:H3GGKBBXX:5:1228:21288:12146,J00121:27:H3GGKBBXX:5:2203:9861:25966,J00121:27:H3GGKBBXX:5:1217:6948:30978,J00121:27:H3GGKBBXX:5:1115:17401:8154,J00121:27:H3GGKBBXX:5:2116:21562:33686,J00121:27:H3GGKBBXX:5:1109:21927:13500;sequence=TATAGAGTAGTATATTTCATATCTACAG;start=253746;subtype=IES;support_ref=0;support_variant=44;type=IES;
scaffold51_82_with_IES	MILORD	internal_eliminated_sequence	256414	256511	.	.	.	ID=MILORD.82.256414.256511;Name=MILORD.82.256414.256511;bounded_by_ta=TRUE;common_boundary=Both;end=256511;ies_id=IESPGM.PTET51.1.82.250219;ies_left_dist=0;ies_min_dist=0;ies_right_dist=0;junction_seq=tagtattagtgcattTAattgtaaatccttca;read_names=J00121:27:H3GGKBBXX:5:1228:23236:4233,J00121:27:H3GGKBBXX:5:2101:6644:9069,J00121:27:H3GGKBBXX:5:1228:30391:31822,J00121:27:H3GGKBBXX:5:1114:12865:21676,J00121:27:H3GGKBBXX:5:2224:13859:45379,J00121:27:H3GGKBBXX:5:1222:18528:4585,J00121:27:H3GGKBBXX:5:1103:26423:31875,J00121:27:H3GGKBBXX:5:2219:13058:27285,J00121:27:H3GGKBBXX:5:1104:10470:39893,J00121:27:H3GGKBBXX:5:2223:11728:23610,J00121:27:H3GGKBBXX:5:1226:27570:4356,J00121:27:H3GGKBBXX:5:2223:6603:28375,J00121:27:H3GGKBBXX:5:2103:14001:29378,J00121:27:H3GGKBBXX:5:2213:17574:7539,J00121:27:H3GGKBBXX:5:1128:28605:43884,J00121:27:H3GGKBBXX:5:2214:22100:48685,J00121:27:H3GGKBBXX:5:1115:19248:11776,J00121:27:H3GGKBBXX:5:2211:23612:7697,J00121:27:H3GGKBBXX:5:1223:14509:25896,J00121:27:H3GGKBBXX:5:1103:19167:45502,J00121:27:H3GGKBBXX:5:1225:24545:32455,J00121:27:H3GGKBBXX:5:2219:12824:27690;sequence=TATGGTAAATATTTATTATTTTTGATTAATTTATTGTATATCTTAAAATTTCATAGAATATTCTTTACAAATTCACAAAGATAAAATATAATTAAGTG;start=256414;subtype=IES;support_ref=16;support_variant=22;type=IES;
scaffold51_82_with_IES	MILORD	internal_eliminated_sequence	256680	256706	.	.	.	ID=MILORD.82.256680.256706;Name=MILORD.82.256680.256706;bounded_by_ta=TRUE;common_boundary=Both;end=256706;ies_id=IESPGM.PTET51.1.82.250387;ies_left_dist=0;ies_min_dist=0;ies_right_dist=0;junction_seq=ttctgggcacgcaacTAccacccacccaccag;read_names=J00121:27:H3GGKBBXX:5:1116:9069:34196,J00121:27:H3GGKBBXX:5:1115:17614:21606,J00121:27:H3GGKBBXX:5:2125:15585:44605,J00121:27:H3GGKBBXX:5:2206:1479:10844,J00121:27:H3GGKBBXX:5:2222:25388:26424,J00121:27:H3GGKBBXX:5:1122:13504:29712,J00121:27:H3GGKBBXX:5:1121:11079:42636,J00121:27:H3GGKBBXX:5:2204:16741:8875,J00121:27:H3GGKBBXX:5:1106:16102:29606,J00121:27:H3GGKBBXX:5:2208:20111:1947,J00121:27:H3GGKBBXX:5:2221:28341:48667,J00121:27:H3GGKBBXX:5:1102:28848:35620,J00121:27:H3GGKBBXX:5:1116:7314:31083,J00121:27:H3GGKBBXX:5:2118:12073:30187,J00121:27:H3GGKBBXX:5:2204:12246:26582,J00121:27:H3GGKBBXX:5:1217:10379:42900,J00121:27:H3GGKBBXX:5:2115:22871:11759,J00121:27:H3GGKBBXX:5:1109:22039:28639,J00121:27:H3GGKBBXX:5:2218:28087:30398,J00121:27:H3GGKBBXX:5:1202:15392:10546,J00121:27:H3GGKBBXX:5:1205:20506:21272,J00121:27:H3GGKBBXX:5:1102:17452:24173,J00121:27:H3GGKBBXX:5:1109:25946:25843,J00121:27:H3GGKBBXX:5:1106:16062:29641,J00121:27:H3GGKBBXX:5:2213:24302:6290,J00121:27:H3GGKBBXX:5:2122:21460:23100,J00121:27:H3GGKBBXX:5:2220:23186:22151,J00121:27:H3GGKBBXX:5:1202:4817:8646,J00121:27:H3GGKBBXX:5:1223:29772:45062,J00121:27:H3GGKBBXX:5:2206:5619:13166,J00121:27:H3GGKBBXX:5:1215:28544:41704,J00121:27:H3GGKBBXX:5:1201:16427:21869,J00121:27:H3GGKBBXX:5:1120:9333:1033,J00121:27:H3GGKBBXX:5:1116:9465:14590;sequence=TATAGTGACTATAAAATGTTCTGATTA;start=256680;subtype=IES;support_ref=0;support_variant=34;type=IES;
scaffold51_82_with_IES	MILORD	internal_eliminated_sequence	257295	257322	.	.	.	ID=MILORD.82.257295.257322;Name=MILORD.82.257295.257322;bounded_by_ta=TRUE;common_boundary=Both;end=257322;ies_id=IESPGM.PTET51.1.82.250975;ies_left_dist=0;ies_min_dist=0;ies_right_dist=0;junction_seq=ctcctcttgaagtggTAcatcctttaccagtt;read_names=J00121:27:H3GGKBBXX:5:1106:12753:33440,J00121:27:H3GGKBBXX:5:1214:22688:47489,J00121:27:H3GGKBBXX:5:1109:2554:46926,J00121:27:H3GGKBBXX:5:2118:32004:31593,J00121:27:H3GGKBBXX:5:1205:24261:21623,J00121:27:H3GGKBBXX:5:2228:2503:39137,J00121:27:H3GGKBBXX:5:2227:13291:26810,J00121:27:H3GGKBBXX:5:2104:16914:32701,J00121:27:H3GGKBBXX:5:2206:9749:9913,J00121:27:H3GGKBBXX:5:1122:7385:30820,J00121:27:H3GGKBBXX:5:1213:4076:20058,J00121:27:H3GGKBBXX:5:2227:21014:19408,J00121:27:H3GGKBBXX:5:1116:7060:5816,J00121:27:H3GGKBBXX:5:2209:7872:23505,J00121:27:H3GGKBBXX:5:2224:3254:39277,J00121:27:H3GGKBBXX:5:1110:16569:5024,J00121:27:H3GGKBBXX:5:2224:2656:31382,J00121:27:H3GGKBBXX:5:2220:32552:7609,J00121:27:H3GGKBBXX:5:2222:18802:20287,J00121:27:H3GGKBBXX:5:2117:14976:3952,J00121:27:H3GGKBBXX:5:2214:16467:5059,J00121:27:H3GGKBBXX:5:2209:10967:41176,J00121:27:H3GGKBBXX:5:1205:20577:15029,J00121:27:H3GGKBBXX:5:2222:9293:47665,J00121:27:H3GGKBBXX:5:1224:6847:6572,J00121:27:H3GGKBBXX:5:2116:27823:6695,J00121:27:H3GGKBBXX:5:2220:10216:30626,J00121:27:H3GGKBBXX:5:2202:17391:31734,J00121:27:H3GGKBBXX:5:1117:23713:27145,J00121:27:H3GGKBBXX:5:1122:21024:16155,J00121:27:H3GGKBBXX:5:1103:16904:31699,J00121:27:H3GGKBBXX:5:2216:21501:27602,J00121:27:H3GGKBBXX:5:2223:26332:44834,J00121:27:H3GGKBBXX:5:1222:3488:6800,J00121:27:H3GGKBBXX:5:1208:22485:47102,J00121:27:H3GGKBBXX:5:2213:4279:35040,J00121:27:H3GGKBBXX:5:2102:22577:40297;sequence=TATAATTAATTTCTATATTCTTTCCTTG;start=257295;subtype=IES;support_ref=18;support_variant=37;type=IES;
scaffold51_82_with_IES	MILORD	internal_eliminated_sequence	258483	258589	.	.	.	ID=MILORD.82.258483.258589;Name=MILORD.82.258483.258589;bounded_by_ta=TRUE;common_boundary=Both;end=258589;ies_id=IESPGM.PTET51.1.82.252135;ies_left_dist=0;ies_min_dist=0;ies_right_dist=0;junction_seq=aagatgaaagaaatgTActtcttttgagagta;read_names=J00121:27:H3GGKBBXX:5:2102:11018:13693,J00121:27:H3GGKBBXX:5:2103:13017:47753,J00121:27:H3GGKBBXX:5:1120:23358:19953,J00121:27:H3GGKBBXX:5:2101:8684:23610,J00121:27:H3GGKBBXX:5:1104:26656:14238,J00121:27:H3GGKBBXX:5:1209:14275:13078,J00121:27:H3GGKBBXX:5:2228:27661:4796,J00121:27:H3GGKBBXX:5:2102:14215:33123,J00121:27:H3GGKBBXX:5:2123:24545:2774,J00121:27:H3GGKBBXX:5:1104:22465:11055,J00121:27:H3GGKBBXX:5:1219:8704:11337,J00121:27:H3GGKBBXX:5:1226:22556:27989,J00121:27:H3GGKBBXX:5:2216:12540:5745,J00121:27:H3GGKBBXX:5:1118:11708:14854,J00121:27:H3GGKBBXX:5:2209:8836:20603,J00121:27:H3GGKBBXX:5:2227:31903:27021,J00121:27:H3GGKBBXX:5:1228:19979:15750,J00121:27:H3GGKBBXX:5:1226:5710:39348,J00121:27:H3GGKBBXX:5:2213:1742:5640,J00121:27:H3GGKBBXX:5:1218:13768:7169,J00121:27:H3GGKBBXX:5:1128:11617:30450,J00121:27:H3GGKBBXX:5:1110:9201:26617,J00121:27:H3GGKBBXX:5:1112:8734:46100,J00121:27:H3GGKBBXX:5:2223:12043:33299,J00121:27:H3GGKBBXX:5:2214:8806:26705,J00121:27:H3GGKBBXX:5:2214:2544:16629,J00121:27:H3GGKBBXX:5:1125:30127:3618,J00121:27:H3GGKBBXX:5:1210:20202:24472,J00121:27:H3GGKBBXX:5:1103:26677:47647,J00121:27:H3GGKBBXX:5:1226:18335:38715,J00121:27:H3GGKBBXX:5:2207:14438:44236,J00121:27:H3GGKBBXX:5:2126:26169:14484,J00121:27:H3GGKBBXX:5:2209:18000:4760,J00121:27:H3GGKBBXX:5:1114:14286:31382,J00121:27:H3GGKBBXX:5:2113:30868:11477,J00121:27:H3GGKBBXX:5:2201:23906:29835;sequence=TACACATCATTTAAATAACTTTTTATTCATTTTTACTAGTTTTCATCATCCCCTCTCTGTAAATCCTTAATTTTTCTATATTTGCAATAACATCCTAATAATAACTG;start=258483;subtype=IES;support_ref=2;support_variant=36;type=IES;
scaffold51_82_with_IES	MILORD	internal_eliminated_sequence	259113	260300	.	.	.	ID=MILORD.82.259113.260300;Name=MILORD.82.259113.260300;bounded_by_ta=TRUE;common_boundary=None;end=260300;ies_id=IESPGM.PTET51.1.82.252736;ies_left_dist=78;ies_min_dist=78;ies_right_dist=-1066;junction_seq=cataatataaagtttTAtatattccaatatta;read_names=J00121:27:H3GGKBBXX:5:1204:8471:28129;sequence=TATTGACTCATATAAGTAAATCTATTTTATTAGAAATTCAGAATCATTTTGATTATTGGAAAATAATAAGTGAAAGAGTATTGCCAAATAAACAATATTAATTCAAATTTTGAAATTAACAATACTATCATAAGGTGAGTTACTTTCTATAATATTTTAGATCTAAAGCATGTTATTCTTTGTTTAAAGTGGTTAATTTAATCTCCATCATGCCTTGAAAGAATAACAGTTAATATCAAGTGAATGCTTAACTCTATTTTCGAAATAGCTTAAATCAATCATTTTAAAAACGACTATATTTTTAGTTAAAGAAGCTAAATATAAATATTCATAATATTTCTCATTCTAAGATAATTATATACTCTCTTGATAAAAATACACTTAATAACAACCAAGCATAAGATTTTGCTCTTATTTCATACATCCAAATAATTTTATTTAATCATAAATATTATTACATTATAATTCATTTTATACTATTAATTATAATTAAAGATTTATTTCAAGCAAATTTTAAAAATATCTCAATATATTTTATTTATAAAATGTATTAATTGAAAAATCCTATACTTTTAATTTAATAAGTATTATAATTTAAATTTTCCTTTTTTTTCATAAAATTTTCACTTAAATTTTATGAGATTATCAATTCTTGTTTTTTTACAGATATTTAACTTTAAACCTGCCGAATATTTAAACATAAAATTGATTGATTAACCCCTAATTTATATTTTGGGTTCATTAGAAAAAAGTACATGTCTCATATATTGTGCAGATATCATGGTTAAGTCAAACAAACAGTAAAATCGAATCTCTTCATATCCTCTTTACGAGGAGGGAAAACTAAATCATAATAAAAAAACAAAAATAAAAAAAGGTTAAGTCAACTTAACTTGTTTTTTTAAACTTACTTCTTGAAGGCAAAGCCATATATTCTCATTGTCATTAATAGGTCTAGAACAGAGAATTATGATAGTCTCCTTTTGATAACAAAGAAAATGAGGGGAAAAAAGAAAATAAGATAAGCTTTTACTGAGACCAAGAATCGAGTTTAACAATAAGATTAATCCCAATTAATAAAGGATCTAAGGGGTAAAAGGAAGAGCAAGTTGCGAAAGGAGTAGCAAATACAATTTCTTTATAAATAGTATTAGCGAATATTTGAGAATAAATTATATAATTATAAAA;start=259113;subtype=EXTERNAL;support_ref=36;support_variant=1;type=ALTERNATIVE;
scaffold51_82_with_IES	MILORD	internal_eliminated_sequence	259191	259234	.	.	.	ID=MILORD.82.259191.259234;Name=MILORD.82.259191.259234;bounded_by_ta=TRUE;common_boundary=Both;end=259234;ies_id=IESPGM.PTET51.1.82.252736;ies_left_dist=0;ies_min_dist=0;ies_right_dist=0;junction_seq=taataagtgaaagagTActatcataaggtgag;read_names=J00121:27:H3GGKBBXX:5:1211:13372:18511,J00121:27:H3GGKBBXX:5:1116:23713:4145,J00121:27:H3GGKBBXX:5:1206:20293:42249,J00121:27:H3GGKBBXX:5:1205:28006:18933,J00121:27:H3GGKBBXX:5:2118:28452:46188,J00121:27:H3GGKBBXX:5:1127:9820:24032,J00121:27:H3GGKBBXX:5:2209:10774:23048,J00121:27:H3GGKBBXX:5:1220:23135:42530,J00121:27:H3GGKBBXX:5:2227:4432:12374,J00121:27:H3GGKBBXX:5:2207:30990:39717,J00121:27:H3GGKBBXX:5:2117:3721:31540,J00121:27:H3GGKBBXX:5:1205:28026:18933,J00121:27:H3GGKBBXX:5:1203:15919:25034,J00121:27:H3GGKBBXX:5:1119:21156:13253,J00121:27:H3GGKBBXX:5:1104:13494:39611,J00121:27:H3GGKBBXX:5:1201:17523:3723,J00121:27:H3GGKBBXX:5:2202:11099:16366,J00121:27:H3GGKBBXX:5:1106:29112:19478;sequence=TATTGCCAAATAAACAATATTAATTCAAATTTTGAAATTAACAA;start=259191;subtype=IES;support_ref=0;support_variant=18;type=IES;
scaffold51_82_with_IES	MILORD	internal_eliminated_sequence	259447	260300	.	.	.	ID=MILORD.82.259447.260300;Name=MILORD.82.259447.260300;bounded_by_ta=TRUE;common_boundary=None;end=260300;ies_id=IESPGM.PTET51.1.82.252736;ies_left_dist=-256;ies_min_dist=256;ies_right_dist=-1066;junction_seq=tataaatattcataaTAtatattccaatatta;read_names=J00121:27:H3GGKBBXX:5:2211:24931:47401;sequence=TATTTCTCATTCTAAGATAATTATATACTCTCTTGATAAAAATACACTTAATAACAACCAAGCATAAGATTTTGCTCTTATTTCATACATCCAAATAATTTTATTTAATCATAAATATTATTACATTATAATTCATTTTATACTATTAATTATAATTAAAGATTTATTTCAAGCAAATTTTAAAAATATCTCAATATATTTTATTTATAAAATGTATTAATTGAAAAATCCTATACTTTTAATTTAATAAGTATTATAATTTAAATTTTCCTTTTTTTTCATAAAATTTTCACTTAAATTTTATGAGATTATCAATTCTTGTTTTTTTACAGATATTTAACTTTAAACCTGCCGAATATTTAAACATAAAATTGATTGATTAACCCCTAATTTATATTTTGGGTTCATTAGAAAAAAGTACATGTCTCATATATTGTGCAGATATCATGGTTAAGTCAAACAAACAGTAAAATCGAATCTCTTCATATCCTCTTTACGAGGAGGGAAAACTAAATCATAATAAAAAAACAAAAATAAAAAAAGGTTAAGTCAACTTAACTTGTTTTTTTAAACTTACTTCTTGAAGGCAAAGCCATATATTCTCATTGTCATTAATAGGTCTAGAACAGAGAATTATGATAGTCTCCTTTTGATAACAAAGAAAATGAGGGGAAAAAAGAAAATAAGATAAGCTTTTACTGAGACCAAGAATCGAGTTTAACAATAAGATTAATCCCAATTAATAAAGGATCTAAGGGGTAAAAGGAAGAGCAAGTTGCGAAAGGAGTAGCAAATACAATTTCTTTATAAATAGTATTAGCGAATATTTGAGAATAAATTATATAATTATAAAA;start=259447;subtype=MAC;support_ref=68;support_variant=1;type=CRYPTIC;
scaffold51_82_with_IES	MILORD	internal_eliminated_sequence	259470	260287	.	.	.	ID=MILORD.82.259470.260287;Name=MILORD.82.259470.260287;bounded_by_ta=TRUE;common_boundary=None;end=260287;ies_id=IESPGM.PTET51.1.82.252736;ies_left_dist=-279;ies_min_dist=279;ies_right_dist=-1053;junction_seq=attctaagataattaTAtaattataaaatata;read_names=J00121:27:H3GGKBBXX:5:2116:26920:15504;sequence=TATACTCTCTTGATAAAAATACACTTAATAACAACCAAGCATAAGATTTTGCTCTTATTTCATACATCCAAATAATTTTATTTAATCATAAATATTATTACATTATAATTCATTTTATACTATTAATTATAATTAAAGATTTATTTCAAGCAAATTTTAAAAATATCTCAATATATTTTATTTATAAAATGTATTAATTGAAAAATCCTATACTTTTAATTTAATAAGTATTATAATTTAAATTTTCCTTTTTTTTCATAAAATTTTCACTTAAATTTTATGAGATTATCAATTCTTGTTTTTTTACAGATATTTAACTTTAAACCTGCCGAATATTTAAACATAAAATTGATTGATTAACCCCTAATTTATATTTTGGGTTCATTAGAAAAAAGTACATGTCTCATATATTGTGCAGATATCATGGTTAAGTCAAACAAACAGTAAAATCGAATCTCTTCATATCCTCTTTACGAGGAGGGAAAACTAAATCATAATAAAAAAACAAAAATAAAAAAAGGTTAAGTCAACTTAACTTGTTTTTTTAAACTTACTTCTTGAAGGCAAAGCCATATATTCTCATTGTCATTAATAGGTCTAGAACAGAGAATTATGATAGTCTCCTTTTGATAACAAAGAAAATGAGGGGAAAAAAGAAAATAAGATAAGCTTTTACTGAGACCAAGAATCGAGTTTAACAATAAGATTAATCCCAATTAATAAAGGATCTAAGGGGTAAAAGGAAGAGCAAGTTGCGAAAGGAGTAGCAAATACAATTTCTTTATAAATAGTATTAGCGAATATTTGAGAATAAATTA;start=259470;subtype=MAC;support_ref=69;support_variant=1;type=CRYPTIC;
scaffold51_82_with_IES	MILORD	internal_eliminated_sequence	259641	260300	.	.	.	ID=MILORD.82.259641.260300;Name=MILORD.82.259641.260300;bounded_by_ta=TRUE;common_boundary=None;end=260300;ies_id=IESPGM.PTET51.1.82.252736;ies_left_dist=-450;ies_min_dist=450;ies_right_dist=-1066;junction_seq=ttaaaaatatctcaaTAtatattccaatatta;read_names=J00121:27:H3GGKBBXX:5:1128:15686:37326;sequence=TATATTTTATTTATAAAATGTATTAATTGAAAAATCCTATACTTTTAATTTAATAAGTATTATAATTTAAATTTTCCTTTTTTTTCATAAAATTTTCACTTAAATTTTATGAGATTATCAATTCTTGTTTTTTTACAGATATTTAACTTTAAACCTGCCGAATATTTAAACATAAAATTGATTGATTAACCCCTAATTTATATTTTGGGTTCATTAGAAAAAAGTACATGTCTCATATATTGTGCAGATATCATGGTTAAGTCAAACAAACAGTAAAATCGAATCTCTTCATATCCTCTTTACGAGGAGGGAAAACTAAATCATAATAAAAAAACAAAAATAAAAAAAGGTTAAGTCAACTTAACTTGTTTTTTTAAACTTACTTCTTGAAGGCAAAGCCATATATTCTCATTGTCATTAATAGGTCTAGAACAGAGAATTATGATAGTCTCCTTTTGATAACAAAGAAAATGAGGGGAAAAAAGAAAATAAGATAAGCTTTTACTGAGACCAAGAATCGAGTTTAACAATAAGATTAATCCCAATTAATAAAGGATCTAAGGGGTAAAAGGAAGAGCAAGTTGCGAAAGGAGTAGCAAATACAATTTCTTTATAAATAGTATTAGCGAATATTTGAGAATAAATTATATAATTATAAAA;start=259641;subtype=MAC;support_ref=66;support_variant=1;type=CRYPTIC;
scaffold51_82_with_IES	MILORD	internal_eliminated_sequence	262836	263841	.	.	.	ID=MILORD.82.262836.263841;Name=MILORD.82.262836.263841;bounded_by_ta=TRUE;common_boundary=None;end=263841;ies_id=IESPGM.PTET51.1.82.259073;ies_left_dist=2736;ies_min_dist=1757;ies_right_dist=1757;junction_seq=ggattacctccatttTAttaattaaataagct;read_names=J00121:27:H3GGKBBXX:5:1105:8826:19882;sequence=TATTCTCATAATACACAAGAAATATATAATTCAATTTTGACTGAAACTGTAGAATTTCCATAATATGTTCAAATATCGCCAGTTTTGAAAGAACTCATATTACAATTGCTTTAAAAAGATCCAACTGAAAGATTGGGTTATAATGGTGGAATTGTTGAAATTCTCACACATCAATGGTTTCATGATGTTGACTTCGAGGCCATCGTCAATAAATAGTTAAAAACTCCTTATAAACCAGAACCTCTTAAATATAATTTTGATGAAGAAGAATTTAATAAAGGAGATGCTGAATTTAGGAAGTAATATTAGGCAAACATGCAGAAGGAATTTCAAGTATTGAATTATATATATCTAGAATATTGATACAGCAAATTACGTATTAAAAAACTTTTATTATTCAAGAGAATCCCAGTTTGGACTTGCAAAAACTAAAAGAACAAATGAGGTTAATCTAAATCAACTCAAAACACAAGCAATCCCTGCTGAAGCATAATCTCCAGGCAGAACTTAATAGATGTTATAACAATAAAAGGGAGAATTTAATTCTTATTAGTCAATTCTTGCCTCTCCTTAAGAGGGAAAAAGAATTAATAGACAAACTGGAAAAAGCGAAGTTTATGATTATTTTAAGAAGCATGATTTGATGACAAAATCATCTTAACTACTGCAATAATCTACTAAATTAGGACATTCCTATTCAAAAACAATGTAATAACAAAACTCTTTATAAGATTTAAAAGTAAATTGAAATTATTATTATTTAGTAATTCAAATTATTTGTTGATTAATCCAAAGCTTTAATTTGTTCAGATAGAACAACTACTATGCCAGATTAAAACCATAAAGTTATTACCGAGAGAATTAAAACAGAACAATTTGGAAATCTGCCGTCTCCTAAAACTACTAATAATAGTTCATTAAATAAGTTAAATCATTTTTCAAAACTGTTTTTATCCGAGAAATAAAAATAAAAATGATGAATTACCTTAATTTAATATTATAACAA;start=262836;subtype=MAC;support_ref=119;support_variant=1;type=CRYPTIC;
scaffold51_82_with_IES	MILORD	internal_eliminated_sequence	263193	264190	.	.	.	ID=MILORD.82.263193.264190;Name=MILORD.82.263193.264190;bounded_by_ta=TRUE;common_boundary=None;end=264190;ies_id=IESPGM.PTET51.1.82.259073;ies_left_dist=2379;ies_min_dist=1408;ies_right_dist=1408;junction_seq=tatatatatctagaaTAtcattttagtagtag;read_names=J00121:27:H3GGKBBXX:5:2228:14499:48280;sequence=TATTGATACAGCAAATTACGTATTAAAAAACTTTTATTATTCAAGAGAATCCCAGTTTGGACTTGCAAAAACTAAAAGAACAAATGAGGTTAATCTAAATCAACTCAAAACACAAGCAATCCCTGCTGAAGCATAATCTCCAGGCAGAACTTAATAGATGTTATAACAATAAAAGGGAGAATTTAATTCTTATTAGTCAATTCTTGCCTCTCCTTAAGAGGGAAAAAGAATTAATAGACAAACTGGAAAAAGCGAAGTTTATGATTATTTTAAGAAGCATGATTTGATGACAAAATCATCTTAACTACTGCAATAATCTACTAAATTAGGACATTCCTATTCAAAAACAATGTAATAACAAAACTCTTTATAAGATTTAAAAGTAAATTGAAATTATTATTATTTAGTAATTCAAATTATTTGTTGATTAATCCAAAGCTTTAATTTGTTCAGATAGAACAACTACTATGCCAGATTAAAACCATAAAGTTATTACCGAGAGAATTAAAACAGAACAATTTGGAAATCTGCCGTCTCCTAAAACTACTAATAATAGTTCATTAAATAAGTTAAATCATTTTTCAAAACTGTTTTTATCCGAGAAATAAAAATAAAAATGATGAATTACCTTAATTTAATATTATAACAATATTAATTAAATAAGCTTATATATAATATATGCTTGATATTAAACTCTATATGCTACTTAGTTTATTTATAAATTTAAGAAAAAATGTAATTAATATCTTTATTTATTTAATTTATTAATTACTTAAACCTATGATATTTCTACTTTTAATTTTGCAGACTCTATAAAGGGTAGAACTCAACAATTTGAAATGAATATTATTAAATATATAATCTATTACTTTAGTTTTCTTCAACTTTTCTAAATAAATTATAATAATAATATCTTTGGTAAAATAAACGTAATTATGTGTTTAAAATATTTAAATTTATTGTAAATCTTAAATTGAAAATAAATATCAAGTTTATAA;start=263193;subtype=MAC;support_ref=99;support_variant=1;type=CRYPTIC;
scaffold51_82_with_IES	MILORD	internal_eliminated_sequence	263828	264187	.	.	.	ID=MILORD.82.263828.264187;Name=MILORD.82.263828.264187;bounded_by_ta=TRUE;common_boundary=None;end=264187;ies_id=IESPGM.PTET51.1.82.259073;ies_left_dist=1744;ies_min_dist=1411;ies_right_dist=1411;junction_seq=tgaattaccttaattTAatatcattttagtag;read_names=J00121:27:H3GGKBBXX:5:1217:24119:5376;sequence=TAATATTATAACAATATTAATTAAATAAGCTTATATATAATATATGCTTGATATTAAACTCTATATGCTACTTAGTTTATTTATAAATTTAAGAAAAAATGTAATTAATATCTTTATTTATTTAATTTATTAATTACTTAAACCTATGATATTTCTACTTTTAATTTTGCAGACTCTATAAAGGGTAGAACTCAACAATTTGAAATGAATATTATTAAATATATAATCTATTACTTTAGTTTTCTTCAACTTTTCTAAATAAATTATAATAATAATATCTTTGGTAAAATAAACGTAATTATGTGTTTAAAATATTTAAATTTATTGTAAATCTTAAATTGAAAATAAATATCAAGTTTA;start=263828;subtype=MAC;support_ref=92;support_variant=1;type=CRYPTIC;
scaffold51_82_with_IES	MILORD	internal_eliminated_sequence	265505	265614	.	.	.	ID=MILORD.82.265505.265614;Name=MILORD.82.265505.265614;bounded_by_ta=TRUE;common_boundary=None;end=265614;ies_id=IESPGM.PTET51.1.82.259073;ies_left_dist=67;ies_min_dist=16;ies_right_dist=-16;junction_seq=ataattaattagaaaTActcaaatttagataa;read_names=J00121:27:H3GGKBBXX:5:1203:26534:20498,J00121:27:H3GGKBBXX:5:2224:31111:33563;sequence=TACATTTGAGTGCATATCAATTCTATCTTTTGTAAATAATCAAATTACAATATTAAATTTAATAGTGTATAATAGACTAATACTGATGATTCTATACTTTATTTGAATAG;start=265505;subtype=EXTERNAL;support_ref=100;support_variant=2;type=ALTERNATIVE;
scaffold51_82_with_IES	MILORD	internal_eliminated_sequence	265572	265598	.	.	.	ID=MILORD.82.265572.265598;Name=MILORD.82.265572.265598;bounded_by_ta=TRUE;common_boundary=Both;end=265598;ies_id=IESPGM.PTET51.1.82.259073;ies_left_dist=0;ies_min_dist=0;ies_right_dist=0;junction_seq=ttaaatttaatagtgTActttatttgaatagt;read_names=J00121:27:H3GGKBBXX:5:2121:30604:16436,J00121:27:H3GGKBBXX:5:1217:25225:10739,J00121:27:H3GGKBBXX:5:2105:32015:34952,J00121:27:H3GGKBBXX:5:2121:22404:42249,J00121:27:H3GGKBBXX:5:2118:14935:39049,J00121:27:H3GGKBBXX:5:1107:7070:43392,J00121:27:H3GGKBBXX:5:1213:19745:16436,J00121:27:H3GGKBBXX:5:2101:19715:34319,J00121:27:H3GGKBBXX:5:1111:27559:31910,J00121:27:H3GGKBBXX:5:2219:3356:47542,J00121:27:H3GGKBBXX:5:2210:17513:23399,J00121:27:H3GGKBBXX:5:1107:26301:11829,J00121:27:H3GGKBBXX:5:1216:19136:42706,J00121:27:H3GGKBBXX:5:1111:27488:31962,J00121:27:H3GGKBBXX:5:2206:15940:12198,J00121:27:H3GGKBBXX:5:1208:24312:4233,J00121:27:H3GGKBBXX:5:2120:23277:21078,J00121:27:H3GGKBBXX:5:2220:23865:25791,J00121:27:H3GGKBBXX:5:2113:10196:48667,J00121:27:H3GGKBBXX:5:2218:11403:16436,J00121:27:H3GGKBBXX:5:1203:6877:34266,J00121:27:H3GGKBBXX:5:2101:26748:10352,J00121:27:H3GGKBBXX:5:1106:3792:29167,J00121:27:H3GGKBBXX:5:1203:9739:48685,J00121:27:H3GGKBBXX:5:1116:16884:47313,J00121:27:H3GGKBBXX:5:1227:21968:12058,J00121:27:H3GGKBBXX:5:1120:26108:10546,J00121:27:H3GGKBBXX:5:1226:26474:38468,J00121:27:H3GGKBBXX:5:2223:8877:32806,J00121:27:H3GGKBBXX:5:1107:18294:38187,J00121:27:H3GGKBBXX:5:2215:15656:36780,J00121:27:H3GGKBBXX:5:2118:16427:23557,J00121:27:H3GGKBBXX:5:1217:15087:32947,J00121:27:H3GGKBBXX:5:1108:19654:4286,J00121:27:H3GGKBBXX:5:1217:7131:21447,J00121:27:H3GGKBBXX:5:1110:29873:34618,J00121:27:H3GGKBBXX:5:2218:7760:28129,J00121:27:H3GGKBBXX:5:2216:5680:37431,J00121:27:H3GGKBBXX:5:2219:7994:8910,J00121:27:H3GGKBBXX:5:1104:22658:4708;sequence=TATAATAGACTAATACTGATGATTCTA;start=265572;subtype=IES;support_ref=6;support_variant=40;type=IES;
scaffold51_82_with_IES	MILORD	internal_eliminated_sequence	266898	266923	.	.	.	ID=MILORD.82.266898.266923;Name=MILORD.82.266898.266923;bounded_by_ta=TRUE;common_boundary=Both;end=266923;ies_id=IESPGM.PTET51.1.82.260372;ies_left_dist=0;ies_min_dist=0;ies_right_dist=0;junction_seq=tttcttcaatttattTAagtacacttgatcat;read_names=J00121:27:H3GGKBBXX:5:1113:25022:23751,J00121:27:H3GGKBBXX:5:2214:22475:4673,J00121:27:H3GGKBBXX:5:1214:17330:22590,J00121:27:H3GGKBBXX:5:2214:22475:4637,J00121:27:H3GGKBBXX:5:1220:24363:13429,J00121:27:H3GGKBBXX:5:1115:6066:32332,J00121:27:H3GGKBBXX:5:1202:12236:23434,J00121:27:H3GGKBBXX:5:1118:6816:32015,J00121:27:H3GGKBBXX:5:1116:3183:1138,J00121:27:H3GGKBBXX:5:2110:26524:9719,J00121:27:H3GGKBBXX:5:2217:24982:30222,J00121:27:H3GGKBBXX:5:2204:26585:25509,J00121:27:H3GGKBBXX:5:2211:9912:4462,J00121:27:H3GGKBBXX:5:1113:22719:16348,J00121:27:H3GGKBBXX:5:1115:7060:7433,J00121:27:H3GGKBBXX:5:2112:18619:43568,J00121:27:H3GGKBBXX:5:2208:15240:5816,J00121:27:H3GGKBBXX:5:1218:24616:35497,J00121:27:H3GGKBBXX:5:1214:4726:16999,J00121:27:H3GGKBBXX:5:1109:21684:12867,J00121:27:H3GGKBBXX:5:2226:15473:10827,J00121:27:H3GGKBBXX:5:1218:14275:43251,J00121:27:H3GGKBBXX:5:2222:14438:29114,J00121:27:H3GGKBBXX:5:1116:14763:6712,J00121:27:H3GGKBBXX:5:2107:4188:25034,J00121:27:H3GGKBBXX:5:1118:12449:10827;sequence=TATAAATTAGTCCAATAATTTAGCTA;start=266898;subtype=IES;support_ref=159;support_variant=26;type=IES;
scaffold51_82_with_IES	MILORD	internal_eliminated_sequence	267164	267189	.	.	.	ID=MILORD.82.267164.267189;Name=MILORD.82.267164.267189;bounded_by_ta=TRUE;common_boundary=Both;end=267189;ies_id=IESPGM.PTET51.1.82.260612;ies_left_dist=0;ies_min_dist=0;ies_right_dist=0;junction_seq=tttaccataaagggaTAgttctgttgcatcca;read_names=J00121:27:H3GGKBBXX:5:2205:9455:27268,J00121:27:H3GGKBBXX:5:2214:5974:40262,J00121:27:H3GGKBBXX:5:1217:26129:6642,J00121:27:H3GGKBBXX:5:2220:17289:16225,J00121:27:H3GGKBBXX:5:2114:23389:7521,J00121:27:H3GGKBBXX:5:1102:30766:27690,J00121:27:H3GGKBBXX:5:2209:9262:43181,J00121:27:H3GGKBBXX:5:2213:31050:28815,J00121:27:H3GGKBBXX:5:2105:17208:4303,J00121:27:H3GGKBBXX:5:1204:27884:8031,J00121:27:H3GGKBBXX:5:2128:26311:19302,J00121:27:H3GGKBBXX:5:2207:8998:37378,J00121:27:H3GGKBBXX:5:2202:4219:31312,J00121:27:H3GGKBBXX:5:2108:23591:25527,J00121:27:H3GGKBBXX:5:1122:15473:19970,J00121:27:H3GGKBBXX:5:2116:10622:36077,J00121:27:H3GGKBBXX:5:1108:6837:18511,J00121:27:H3GGKBBXX:5:1115:14306:39752,J00121:27:H3GGKBBXX:5:2226:20709:15399,J00121:27:H3GGKBBXX:5:2214:8126:3266,J00121:27:H3GGKBBXX:5:2220:17584:1578,J00121:27:H3GGKBBXX:5:1217:4219:4971,J00121:27:H3GGKBBXX:5:2215:24931:18564,J00121:27:H3GGKBBXX:5:2103:14631:29131,J00121:27:H3GGKBBXX:5:2214:26534:19021,J00121:27:H3GGKBBXX:5:1217:5700:31453,J00121:27:H3GGKBBXX:5:2227:18517:37132,J00121:27:H3GGKBBXX:5:1123:23886:32437,J00121:27:H3GGKBBXX:5:1108:6806:18493,J00121:27:H3GGKBBXX:5:1223:8095:25966,J00121:27:H3GGKBBXX:5:2224:8704:9473,J00121:27:H3GGKBBXX:5:1218:10673:25017,J00121:27:H3GGKBBXX:5:2105:12571:7838,J00121:27:H3GGKBBXX:5:1114:7507:30433,J00121:27:H3GGKBBXX:5:2217:16234:41862,J00121:27:H3GGKBBXX:5:1107:4097:19038,J00121:27:H3GGKBBXX:5:2210:28310:30222,J00121:27:H3GGKBBXX:5:2226:13301:6150,J00121:27:H3GGKBBXX:5:1119:21278:32595,J00121:27:H3GGKBBXX:5:2213:23967:19566,J00121:27:H3GGKBBXX:5:2109:24332:35004,J00121:27:H3GGKBBXX:5:2117:2138:22889,J00121:27:H3GGKBBXX:5:1116:7791:27936,J00121:27:H3GGKBBXX:5:1114:18862:2492,J00121:27:H3GGKBBXX:5:2222:20466:30556,J00121:27:H3GGKBBXX:5:1207:14072:6150,J00121:27:H3GGKBBXX:5:2101:26524:14256,J00121:27:H3GGKBBXX:5:1114:13047:5956,J00121:27:H3GGKBBXX:5:1117:7060:45660,J00121:27:H3GGKBBXX:5:2225:6167:31628,J00121:27:H3GGKBBXX:5:1203:10480:19021,J00121:27:H3GGKBBXX:5:1107:29153:31154,J00121:27:H3GGKBBXX:5:2201:16802:42425,J00121:27:H3GGKBBXX:5:1106:21572:31593,J00121:27:H3GGKBBXX:5:2124:24383:23804;sequence=TACAGCTGAACTAAAAGATTGAACTA;start=267164;subtype=IES;support_ref=6;support_variant=55;type=IES;
scaffold51_82_with_IES	MILORD	internal_eliminated_sequence	269600	269687	.	.	.	ID=MILORD.82.269600.269687;Name=MILORD.82.269600.269687;bounded_by_ta=TRUE;common_boundary=Both;end=269687;ies_id=IESPGM.PTET51.1.82.263022;ies_left_dist=0;ies_min_dist=0;ies_right_dist=0;junction_seq=attgagaagagcaggTAttatgaactacagtt;read_names=J00121:27:H3GGKBBXX:5:1118:2148:38873,J00121:27:H3GGKBBXX:5:1219:14022:5886,J00121:27:H3GGKBBXX:5:1113:15483:13588,J00121:27:H3GGKBBXX:5:1122:11860:39383,J00121:27:H3GGKBBXX:5:1125:27722:43796,J00121:27:H3GGKBBXX:5:1215:13616:42917,J00121:27:H3GGKBBXX:5:2112:10916:37396;sequence=TACACTGTTATATTTAATTAAAATAAAATATAACTGTATTAATTCGAAAATATATAGTTTTCTTTAAAATACATAATAAAATCAATTG;start=269600;subtype=IES;support_ref=0;support_variant=7;type=IES;
scaffold51_82_with_IES	MILORD	internal_eliminated_sequence	269738	269765	.	.	.	ID=MILORD.82.269738.269765;Name=MILORD.82.269738.269765;bounded_by_ta=TRUE;common_boundary=Both;end=269765;ies_id=IESPGM.PTET51.1.82.263072;ies_left_dist=0;ies_min_dist=0;ies_right_dist=0;junction_seq=aatatgattggattcTAttagatgtcccttgt;read_names=J00121:27:H3GGKBBXX:5:1211:27823:37712,J00121:27:H3GGKBBXX:5:1210:22353:23241,J00121:27:H3GGKBBXX:5:2108:30097:35356,J00121:27:H3GGKBBXX:5:2221:28341:13922,J00121:27:H3GGKBBXX:5:1114:7953:10880,J00121:27:H3GGKBBXX:5:2211:19979:23944,J00121:27:H3GGKBBXX:5:2223:13535:22239,J00121:27:H3GGKBBXX:5:2121:16204:11143,J00121:27:H3GGKBBXX:5:1117:27580:13236,J00121:27:H3GGKBBXX:5:1211:11728:35391,J00121:27:H3GGKBBXX:5:2217:9110:21676,J00121:27:H3GGKBBXX:5:1214:22171:9948,J00121:27:H3GGKBBXX:5:1207:8937:8295,J00121:27:H3GGKBBXX:5:1121:8511:2070,J00121:27:H3GGKBBXX:5:2219:12449:24929,J00121:27:H3GGKBBXX:5:2101:18842:2176,J00121:27:H3GGKBBXX:5:2124:14489:42987,J00121:27:H3GGKBBXX:5:1101:3072:1719,J00121:27:H3GGKBBXX:5:1223:24251:18581,J00121:27:H3GGKBBXX:5:1206:6360:17685,J00121:27:H3GGKBBXX:5:1128:22749:29694,J00121:27:H3GGKBBXX:5:1122:9425:11425;sequence=TATAGTTATATTATGAATATTTTAATCA;start=269738;subtype=IES;support_ref=0;support_variant=22;type=IES;
scaffold51_82_with_IES	MILORD	internal_eliminated_sequence	271849	271893	.	.	.	ID=MILORD.82.271849.271893;Name=MILORD.82.271849.271893;bounded_by_ta=TRUE;common_boundary=Both;end=271893;ies_id=IESPGM.PTET51.1.82.265155;ies_left_dist=0;ies_min_dist=0;ies_right_dist=0;junction_seq=ggtaatctctaatgtTAcctaaacaattttca;read_names=J00121:27:H3GGKBBXX:5:1108:22851:25685,J00121:27:H3GGKBBXX:5:1213:20659:45484,J00121:27:H3GGKBBXX:5:1121:10044:19074,J00121:27:H3GGKBBXX:5:1220:26646:13869,J00121:27:H3GGKBBXX:5:2216:15077:1068,J00121:27:H3GGKBBXX:5:2201:26717:20498,J00121:27:H3GGKBBXX:5:1211:18243:13201,J00121:27:H3GGKBBXX:5:1107:20425:15996,J00121:27:H3GGKBBXX:5:1207:20811:31048,J00121:27:H3GGKBBXX:5:2217:16660:21395,J00121:27:H3GGKBBXX:5:1214:30086:11214,J00121:27:H3GGKBBXX:5:1208:7740:30837,J00121:27:H3GGKBBXX:5:2218:15270:47366,J00121:27:H3GGKBBXX:5:1122:17066:37994,J00121:27:H3GGKBBXX:5:1120:6735:1279,J00121:27:H3GGKBBXX:5:2219:4350:40262,J00121:27:H3GGKBBXX:5:2206:17066:48825,J00121:27:H3GGKBBXX:5:1203:24068:17034,J00121:27:H3GGKBBXX:5:2202:9800:45344,J00121:27:H3GGKBBXX:5:2214:31324:11319,J00121:27:H3GGKBBXX:5:1126:29183:16858,J00121:27:H3GGKBBXX:5:1223:22333:7732,J00121:27:H3GGKBBXX:5:1112:29254:28797,J00121:27:H3GGKBBXX:5:2218:22607:23892,J00121:27:H3GGKBBXX:5:2128:31639:4866,J00121:27:H3GGKBBXX:5:1115:15940:24120,J00121:27:H3GGKBBXX:5:2219:19938:41423,J00121:27:H3GGKBBXX:5:1205:9343:25281,J00121:27:H3GGKBBXX:5:2205:21785:45115,J00121:27:H3GGKBBXX:5:2219:30259:21711,J00121:27:H3GGKBBXX:5:1206:28605:25562,J00121:27:H3GGKBBXX:5:1118:18111:3477,J00121:27:H3GGKBBXX:5:1220:4553:33932,J00121:27:H3GGKBBXX:5:2124:11830:30573,J00121:27:H3GGKBBXX:5:2224:12956:30907,J00121:27:H3GGKBBXX:5:2124:7405:7574,J00121:27:H3GGKBBXX:5:1116:19532:10264,J00121:27:H3GGKBBXX:5:2104:17198:21623;sequence=TACAGTTGGAAAATAAATAAGTTAATTTATCTATTAATTTGATTG;start=271849;subtype=IES;support_ref=0;support_variant=38;type=IES;
scaffold51_82_with_IES	MILORD	internal_eliminated_sequence	278012	278178	.	.	.	ID=MILORD.82.278012.278178;Name=MILORD.82.278012.278178;bounded_by_ta=TRUE;common_boundary=Both;end=278178;ies_id=IESPGM.PTET51.1.82.271273;ies_left_dist=0;ies_min_dist=0;ies_right_dist=0;junction_seq=ttggttattctttgaTAactgcctcagcctaa;read_names=J00121:27:H3GGKBBXX:5:1212:10439:31892,J00121:27:H3GGKBBXX:5:2209:26626:46891,J00121:27:H3GGKBBXX:5:1222:19339:23786,J00121:27:H3GGKBBXX:5:1105:21471:26564,J00121:27:H3GGKBBXX:5:1109:20527:7205,J00121:27:H3GGKBBXX:5:1124:9597:48087,J00121:27:H3GGKBBXX:5:2214:15848:15522,J00121:27:H3GGKBBXX:5:2105:32248:38205,J00121:27:H3GGKBBXX:5:1225:22881:22327,J00121:27:H3GGKBBXX:5:1101:22293:26758,J00121:27:H3GGKBBXX:5:1123:26616:44869,J00121:27:H3GGKBBXX:5:2108:24018:8119,J00121:27:H3GGKBBXX:5:1110:11708:47524,J00121:27:H3GGKBBXX:5:1126:24880:48544,J00121:27:H3GGKBBXX:5:2201:25205:10598,J00121:27:H3GGKBBXX:5:1217:30036:25755,J00121:27:H3GGKBBXX:5:2109:18446:19601,J00121:27:H3GGKBBXX:5:2205:11688:35040,J00121:27:H3GGKBBXX:5:2210:5162:16911,J00121:27:H3GGKBBXX:5:2203:14235:7767,J00121:27:H3GGKBBXX:5:1219:14894:29589,J00121:27:H3GGKBBXX:5:2113:22455:27602,J00121:27:H3GGKBBXX:5:1118:10439:35092,J00121:27:H3GGKBBXX:5:2108:14854:25966,J00121:27:H3GGKBBXX:5:1226:16325:7275,J00121:27:H3GGKBBXX:5:1115:28980:39014;sequence=TACAGATTATATATATAATAATTATTTGAGTAAAATTTTAATTGAATATATAATTTTAGTTTTTCAAAAAAAATTCAAAATATAAACTTTAAAAATAACTAATAAAAACATTGAGTTTTTGATAAAATAAAAATGATATATAATCTAAAATACTAATTATTATACTG;start=278012;subtype=IES;support_ref=2;support_variant=26;type=IES;
scaffold51_82_with_IES	MILORD	internal_eliminated_sequence	282213	282369	.	.	.	ID=MILORD.82.282213.282369;Name=MILORD.82.282213.282369;bounded_by_ta=TRUE;common_boundary=Both;end=282369;ies_id=IESPGM.PTET51.1.82.275307;ies_left_dist=0;ies_min_dist=0;ies_right_dist=0;junction_seq=aaattagagtatttaTAtaatattttgatttg;read_names=J00121:27:H3GGKBBXX:5:2212:11099:11583,J00121:27:H3GGKBBXX:5:1216:17371:42847,J00121:27:H3GGKBBXX:5:1210:17381:40403,J00121:27:H3GGKBBXX:5:1112:16376:20832,J00121:27:H3GGKBBXX:5:2227:10937:17104,J00121:27:H3GGKBBXX:5:2116:26524:19320,J00121:27:H3GGKBBXX:5:2207:12753:9807,J00121:27:H3GGKBBXX:5:1228:28371:6730,J00121:27:H3GGKBBXX:5:2228:25510:5851,J00121:27:H3GGKBBXX:5:1110:27539:6765,J00121:27:H3GGKBBXX:5:2209:15585:46786,J00121:27:H3GGKBBXX:5:1123:22100:38205,J00121:27:H3GGKBBXX:5:1211:26007:39101,J00121:27:H3GGKBBXX:5:1216:28828:47155,J00121:27:H3GGKBBXX:5:2217:3681:34248,J00121:27:H3GGKBBXX:5:2102:18274:17192,J00121:27:H3GGKBBXX:5:2116:10957:13658,J00121:27:H3GGKBBXX:5:2119:11231:26336,J00121:27:H3GGKBBXX:5:2117:4513:41106,J00121:27:H3GGKBBXX:5:1118:2240:18247,J00121:27:H3GGKBBXX:5:2118:13636:46328,J00121:27:H3GGKBBXX:5:2221:7710:39822,J00121:27:H3GGKBBXX:5:2209:21937:47841,J00121:27:H3GGKBBXX:5:1128:25327:36024,J00121:27:H3GGKBBXX:5:2205:11353:35585,J00121:27:H3GGKBBXX:5:2224:22262:34371,J00121:27:H3GGKBBXX:5:2225:18385:16401,J00121:27:H3GGKBBXX:5:1203:13088:10282,J00121:27:H3GGKBBXX:5:2212:27955:10686,J00121:27:H3GGKBBXX:5:2206:28757:40033,J00121:27:H3GGKBBXX:5:1101:24373:11266,J00121:27:H3GGKBBXX:5:1226:19674:14801,J00121:27:H3GGKBBXX:5:1213:4777:24964,J00121:27:H3GGKBBXX:5:2207:15980:17298,J00121:27:H3GGKBBXX:5:1112:27762:22801,J00121:27:H3GGKBBXX:5:2122:16427:6220,J00121:27:H3GGKBBXX:5:2204:8653:14027,J00121:27:H3GGKBBXX:5:1112:23389:38433,J00121:27:H3GGKBBXX:5:1127:23693:45537,J00121:27:H3GGKBBXX:5:1125:16731:31365,J00121:27:H3GGKBBXX:5:2205:11444:35426,J00121:27:H3GGKBBXX:5:1101:20821:32261,J00121:27:H3GGKBBXX:5:2122:16356:6062,J00121:27:H3GGKBBXX:5:2227:15666:11829,J00121:27:H3GGKBBXX:5:2211:9607:14660,J00121:27:H3GGKBBXX:5:2110:25824:32771,J00121:27:H3GGKBBXX:5:2224:3721:32736,J00121:27:H3GGKBBXX:5:2125:20111:35286,J00121:27:H3GGKBBXX:5:2104:31182:25773,J00121:27:H3GGKBBXX:5:1114:4756:2844,J00121:27:H3GGKBBXX:5:2213:30381:43550;sequence=TATTGTAAATTGATTTATTTTTATAACTTATAAATTTATAGAAATTCTAGACATTGATAATTAATTATAGAAATAAATCATATTTTTATAATAATATATTTAATATTATAATATTTTATAAAAATTTTAAAAAATAATAAATATTTTTAATTGGCAA;start=282213;subtype=IES;support_ref=0;support_variant=51;type=IES;
scaffold51_82_with_IES	MILORD	internal_eliminated_sequence	285036	285064	.	.	.	ID=MILORD.82.285036.285064;Name=MILORD.82.285036.285064;bounded_by_ta=TRUE;common_boundary=Both;end=285064;ies_id=IESPGM.PTET51.1.82.277973;ies_left_dist=0;ies_min_dist=0;ies_right_dist=0;junction_seq=ctatagatattaataTActgttccttaaacag;read_names=J00121:27:H3GGKBBXX:5:2110:16102:19373,J00121:27:H3GGKBBXX:5:2225:15351:31576,J00121:27:H3GGKBBXX:5:1227:14316:2000,J00121:27:H3GGKBBXX:5:2111:9739:12110,J00121:27:H3GGKBBXX:5:2220:11028:17544,J00121:27:H3GGKBBXX:5:2111:17330:43058,J00121:27:H3GGKBBXX:5:1107:14275:2352,J00121:27:H3GGKBBXX:5:2102:5254:42495,J00121:27:H3GGKBBXX:5:1127:24008:38697,J00121:27:H3GGKBBXX:5:1105:9151:6097,J00121:27:H3GGKBBXX:5:1217:27823:33070,J00121:27:H3GGKBBXX:5:1216:16640:20867,J00121:27:H3GGKBBXX:5:2215:13017:33369,J00121:27:H3GGKBBXX:5:2210:23531:42548,J00121:27:H3GGKBBXX:5:1114:17584:27180,J00121:27:H3GGKBBXX:5:1217:28757:12743,J00121:27:H3GGKBBXX:5:2224:26047:26512,J00121:27:H3GGKBBXX:5:1208:21166:40455,J00121:27:H3GGKBBXX:5:2206:16153:38592,J00121:27:H3GGKBBXX:5:1204:7253:43075,J00121:27:H3GGKBBXX:5:1111:25093:9350,J00121:27:H3GGKBBXX:5:1214:15189:37835,J00121:27:H3GGKBBXX:5:2107:8623:9684,J00121:27:H3GGKBBXX:5:2220:4939:39523,J00121:27:H3GGKBBXX:5:2208:12012:19671,J00121:27:H3GGKBBXX:5:1110:3589:30925,J00121:27:H3GGKBBXX:5:1111:17513:46715,J00121:27:H3GGKBBXX:5:2113:4696:11987,J00121:27:H3GGKBBXX:5:1207:31345:23628,J00121:27:H3GGKBBXX:5:1112:21937:20269,J00121:27:H3GGKBBXX:5:1202:16924:43128,J00121:27:H3GGKBBXX:5:1208:29173:31751,J00121:27:H3GGKBBXX:5:1114:14955:45414,J00121:27:H3GGKBBXX:5:2205:25164:24138,J00121:27:H3GGKBBXX:5:2202:27935:5587,J00121:27:H3GGKBBXX:5:1116:25236:6677,J00121:27:H3GGKBBXX:5:2108:13108:2826,J00121:27:H3GGKBBXX:5:1216:27377:37923,J00121:27:H3GGKBBXX:5:2209:27488:21272,J00121:27:H3GGKBBXX:5:1225:22577:26793,J00121:27:H3GGKBBXX:5:2227:26433:41282,J00121:27:H3GGKBBXX:5:1224:13301:21623,J00121:27:H3GGKBBXX:5:1205:20029:20726,J00121:27:H3GGKBBXX:5:1215:20101:39840;sequence=TATAGTAGACATACCCATATACTTGACTG;start=285036;subtype=IES;support_ref=0;support_variant=44;type=IES;
scaffold51_82_with_IES	MILORD	internal_eliminated_sequence	289413	289438	.	.	.	ID=MILORD.82.289413.289438;Name=MILORD.82.289413.289438;bounded_by_ta=TRUE;common_boundary=Both;end=289438;ies_id=IESPGM.PTET51.1.82.282321;ies_left_dist=0;ies_min_dist=0;ies_right_dist=0;junction_seq=aagttatggcaacggTActgttagagcagaag;read_names=J00121:27:H3GGKBBXX:5:2223:24322:29923,J00121:27:H3GGKBBXX:5:1219:3853:4057,J00121:27:H3GGKBBXX:5:2210:8907:46926,J00121:27:H3GGKBBXX:5:1112:26534:34952,J00121:27:H3GGKBBXX:5:1114:4614:45889,J00121:27:H3GGKBBXX:5:1223:8887:47981,J00121:27:H3GGKBBXX:5:2106:28666:47436,J00121:27:H3GGKBBXX:5:2117:22019:9895,J00121:27:H3GGKBBXX:5:1220:18010:21307,J00121:27:H3GGKBBXX:5:1224:23399:39611,J00121:27:H3GGKBBXX:5:1216:14397:29219,J00121:27:H3GGKBBXX:5:1123:8552:8682,J00121:27:H3GGKBBXX:5:2116:12347:11214,J00121:27:H3GGKBBXX:5:2113:17574:38275,J00121:27:H3GGKBBXX:5:2112:8450:32947,J00121:27:H3GGKBBXX:5:1108:11657:45537,J00121:27:H3GGKBBXX:5:1110:17553:22837,J00121:27:H3GGKBBXX:5:2204:23815:40332,J00121:27:H3GGKBBXX:5:1211:30878:11565,J00121:27:H3GGKBBXX:5:1213:14560:42583,J00121:27:H3GGKBBXX:5:1222:24271:28674,J00121:27:H3GGKBBXX:5:2108:10064:27127,J00121:27:H3GGKBBXX:5:1216:22039:14502,J00121:27:H3GGKBBXX:5:1118:15412:44412,J00121:27:H3GGKBBXX:5:1120:15574:34389,J00121:27:H3GGKBBXX:5:1201:22597:34459,J00121:27:H3GGKBBXX:5:2221:24129:28569,J00121:27:H3GGKBBXX:5:1109:5558:16999,J00121:27:H3GGKBBXX:5:1112:20567:21799,J00121:27:H3GGKBBXX:5:1120:17036:11812,J00121:27:H3GGKBBXX:5:1210:27742:48087,J00121:27:H3GGKBBXX:5:2204:25997:38732,J00121:27:H3GGKBBXX:5:1220:21339:20252;sequence=TATAAGTCATTAAAAAAATCTGATCA;start=289413;subtype=IES;support_ref=48;support_variant=33;type=IES;
scaffold51_82_with_IES	MILORD	internal_eliminated_sequence	289607	289663	.	.	.	ID=MILORD.82.289607.289663;Name=MILORD.82.289607.289663;bounded_by_ta=TRUE;common_boundary=Both;end=289663;ies_id=IESPGM.PTET51.1.82.282489;ies_left_dist=0;ies_min_dist=0;ies_right_dist=0;junction_seq=acctacttaatcgtgTAcatttgaaaaggaaa;read_names=J00121:27:H3GGKBBXX:5:2202:26565:10071,J00121:27:H3GGKBBXX:5:1228:18802:23171,J00121:27:H3GGKBBXX:5:1105:6522:23100,J00121:27:H3GGKBBXX:5:2208:32167:9754,J00121:27:H3GGKBBXX:5:1211:28828:1261,J00121:27:H3GGKBBXX:5:1211:29203:1384,J00121:27:H3GGKBBXX:5:2202:14072:32666,J00121:27:H3GGKBBXX:5:1120:13738:2932,J00121:27:H3GGKBBXX:5:1105:25510:35778;sequence=TATAATTCATTATTTACTTGAATATGGATTATTATTAGATTATTTAAACAACAACTA;start=289607;subtype=IES;support_ref=128;support_variant=9;type=IES;
scaffold51_82_with_IES	MILORD	internal_eliminated_sequence	290466	290554	.	.	.	ID=MILORD.82.290466.290554;Name=MILORD.82.290466.290554;bounded_by_ta=TRUE;common_boundary=Both;end=290554;ies_id=IESPGM.PTET51.1.82.283291;ies_left_dist=0;ies_min_dist=0;ies_right_dist=0;junction_seq=tgcaatggatgattaTAtaaactttttgaatg;read_names=J00121:27:H3GGKBBXX:5:2213:30137:35497,J00121:27:H3GGKBBXX:5:2205:3518:29993,J00121:27:H3GGKBBXX:5:2228:24738:3952,J00121:27:H3GGKBBXX:5:2219:6167:15346,J00121:27:H3GGKBBXX:5:2202:8278:33774,J00121:27:H3GGKBBXX:5:1227:21257:25175,J00121:27:H3GGKBBXX:5:2227:22090:5692,J00121:27:H3GGKBBXX:5:1121:24180:35831,J00121:27:H3GGKBBXX:5:1109:6096:28200,J00121:27:H3GGKBBXX:5:2208:17381:5376,J00121:27:H3GGKBBXX:5:1102:28564:30169,J00121:27:H3GGKBBXX:5:1119:15493:24999,J00121:27:H3GGKBBXX:5:2206:28432:5112;sequence=TATACCAAATGAGTATTCAGATAAATAAATAGTTAATAAAAATAATGTGATCAATAAATAATTAATATAAAAGATATTTGAATTTACTT;start=290466;subtype=IES;support_ref=128;support_variant=13;type=IES;
scaffold51_82_with_IES	MILORD	internal_eliminated_sequence	290682	290710	.	.	.	ID=MILORD.82.290682.290710;Name=MILORD.82.290682.290710;bounded_by_ta=TRUE;common_boundary=Both;end=290710;ies_id=IESPGM.PTET51.1.82.283418;ies_left_dist=0;ies_min_dist=0;ies_right_dist=0;junction_seq=gagttaaataagaaaTAcaaattggcataata;read_names=J00121:27:H3GGKBBXX:5:2206:18528:19038,J00121:27:H3GGKBBXX:5:2109:24251:35637,J00121:27:H3GGKBBXX:5:1117:28412:27232,J00121:27:H3GGKBBXX:5:2113:18365:7715,J00121:27:H3GGKBBXX:5:1214:2970:3020,J00121:27:H3GGKBBXX:5:1110:18000:7152,J00121:27:H3GGKBBXX:5:2101:8034:31347,J00121:27:H3GGKBBXX:5:1116:19197:15662,J00121:27:H3GGKBBXX:5:2205:6979:37853,J00121:27:H3GGKBBXX:5:1124:8613:38363,J00121:27:H3GGKBBXX:5:1114:9333:21395,J00121:27:H3GGKBBXX:5:1204:26900:5868,J00121:27:H3GGKBBXX:5:2216:20354:12146,J00121:27:H3GGKBBXX:5:2215:12114:6800,J00121:27:H3GGKBBXX:5:1220:14489:21043,J00121:27:H3GGKBBXX:5:1116:6015:28411,J00121:27:H3GGKBBXX:5:1215:28605:10018,J00121:27:H3GGKBBXX:5:2209:3894:16682,J00121:27:H3GGKBBXX:5:2124:11708:8137,J00121:27:H3GGKBBXX:5:2226:22394:7099,J00121:27:H3GGKBBXX:5:2226:18558:3582,J00121:27:H3GGKBBXX:5:2227:14783:13253,J00121:27:H3GGKBBXX:5:2225:23094:22028,J00121:27:H3GGKBBXX:5:1112:12895:30837,J00121:27:H3GGKBBXX:5:1223:17533:32613,J00121:27:H3GGKBBXX:5:1218:13250:41686,J00121:27:H3GGKBBXX:5:1206:12378:47383,J00121:27:H3GGKBBXX:5:1209:11992:47454,J00121:27:H3GGKBBXX:5:1207:27732:7802,J00121:27:H3GGKBBXX:5:1227:25946:41317,J00121:27:H3GGKBBXX:5:1116:20253:4057,J00121:27:H3GGKBBXX:5:2218:2270:44113,J00121:27:H3GGKBBXX:5:2118:9881:46153,J00121:27:H3GGKBBXX:5:1114:16082:27742,J00121:27:H3GGKBBXX:5:1211:22698:34600,J00121:27:H3GGKBBXX:5:2207:11373:31716,J00121:27:H3GGKBBXX:5:1123:17320:17403,J00121:27:H3GGKBBXX:5:2102:17665:26652,J00121:27:H3GGKBBXX:5:2102:17685:26652,J00121:27:H3GGKBBXX:5:2207:11312:31681,J00121:27:H3GGKBBXX:5:1207:3701:22080,J00121:27:H3GGKBBXX:5:2213:15930:36059,J00121:27:H3GGKBBXX:5:2109:18893:41932,J00121:27:H3GGKBBXX:5:1205:4604:48966;sequence=TATAGTAAAAGTAAGTGAATTATCAATCA;start=290682;subtype=IES;support_ref=24;support_variant=44;type=IES;
scaffold51_82_with_IES	MILORD	internal_eliminated_sequence	290983	291011	.	.	.	ID=MILORD.82.290983.291011;Name=MILORD.82.290983.291011;bounded_by_ta=TRUE;common_boundary=Both;end=291011;ies_id=IESPGM.PTET51.1.82.283690;ies_left_dist=0;ies_min_dist=0;ies_right_dist=0;junction_seq=tgaaactgataggggTAcaacatagcaaacct;read_names=J00121:27:H3GGKBBXX:5:1121:4929:27303,J00121:27:H3GGKBBXX:5:1227:14763:9350,J00121:27:H3GGKBBXX:5:1120:5446:45326,J00121:27:H3GGKBBXX:5:1106:23591:8682,J00121:27:H3GGKBBXX:5:1101:12946:29694,J00121:27:H3GGKBBXX:5:1217:26575:29430,J00121:27:H3GGKBBXX:5:2206:24901:19742,J00121:27:H3GGKBBXX:5:2222:10307:27725,J00121:27:H3GGKBBXX:5:2219:11789:7468,J00121:27:H3GGKBBXX:5:1201:17858:11864,J00121:27:H3GGKBBXX:5:1124:5771:1261,J00121:27:H3GGKBBXX:5:1220:16924:34723,J00121:27:H3GGKBBXX:5:1220:9617:38592,J00121:27:H3GGKBBXX:5:2218:19573:1367,J00121:27:H3GGKBBXX:5:2209:29518:14871,J00121:27:H3GGKBBXX:5:2102:8278:39260,J00121:27:H3GGKBBXX:5:1218:4269:11460,J00121:27:H3GGKBBXX:5:2124:20141:42864,J00121:27:H3GGKBBXX:5:2108:28625:17298,J00121:27:H3GGKBBXX:5:1122:3985:24964,J00121:27:H3GGKBBXX:5:1114:11617:13746,J00121:27:H3GGKBBXX:5:1113:12246:46979,J00121:27:H3GGKBBXX:5:1205:15828:1666,J00121:27:H3GGKBBXX:5:2222:10338:27672,J00121:27:H3GGKBBXX:5:2219:13321:44095,J00121:27:H3GGKBBXX:5:2206:12936:18880,J00121:27:H3GGKBBXX:5:1202:25601:4110,J00121:27:H3GGKBBXX:5:1118:10632:15768,J00121:27:H3GGKBBXX:5:2216:26717:46416,J00121:27:H3GGKBBXX:5:2211:20425:24788,J00121:27:H3GGKBBXX:5:1222:3853:18476,J00121:27:H3GGKBBXX:5:2205:20679:47172,J00121:27:H3GGKBBXX:5:2215:25296:33264,J00121:27:H3GGKBBXX:5:2105:4066:10053,J00121:27:H3GGKBBXX:5:1101:10023:34653,J00121:27:H3GGKBBXX:5:1117:7821:45572,J00121:27:H3GGKBBXX:5:2126:3884:25175,J00121:27:H3GGKBBXX:5:2104:22252:35163,J00121:27:H3GGKBBXX:5:2222:13951:44341,J00121:27:H3GGKBBXX:5:1206:5365:26863,J00121:27:H3GGKBBXX:5:2222:24667:40684,J00121:27:H3GGKBBXX:5:1210:14986:18951,J00121:27:H3GGKBBXX:5:1219:20760:34793,J00121:27:H3GGKBBXX:5:1116:14336:4040,J00121:27:H3GGKBBXX:5:1219:21085:34829,J00121:27:H3GGKBBXX:5:1128:8207:29641,J00121:27:H3GGKBBXX:5:2205:26382:34864,J00121:27:H3GGKBBXX:5:1121:12023:33123,J00121:27:H3GGKBBXX:5:1114:16447:32244,J00121:27:H3GGKBBXX:5:2225:19278:28780,J00121:27:H3GGKBBXX:5:2114:29000:14115,J00121:27:H3GGKBBXX:5:1117:26737:30380,J00121:27:H3GGKBBXX:5:2223:19370:16946,J00121:27:H3GGKBBXX:5:1115:18101:23470,J00121:27:H3GGKBBXX:5:1218:8288:15926,J00121:27:H3GGKBBXX:5:1213:13697:38767,J00121:27:H3GGKBBXX:5:2217:20435:44570,J00121:27:H3GGKBBXX:5:1218:20902:41018,J00121:27:H3GGKBBXX:5:1217:9607:37167,J00121:27:H3GGKBBXX:5:2227:13646:14941,J00121:27:H3GGKBBXX:5:1113:17614:3248,J00121:27:H3GGKBBXX:5:1211:23591:1930,J00121:27:H3GGKBBXX:5:1118:30046:25527,J00121:27:H3GGKBBXX:5:1208:3305:20269,J00121:27:H3GGKBBXX:5:2209:14143:40772,J00121:27:H3GGKBBXX:5:1201:28696:2686,J00121:27:H3GGKBBXX:5:2209:14894:40807,J00121:27:H3GGKBBXX:5:1107:23652:8330,J00121:27:H3GGKBBXX:5:1112:9475:42776,J00121:27:H3GGKBBXX:5:1123:16214:40420;sequence=TAGAGTCAGCATGTGGCATGGATTGCCTA;start=290983;subtype=IES;support_ref=3;support_variant=70;type=IES;
scaffold51_82_with_IES	MILORD	internal_eliminated_sequence	296153	296261	.	.	.	ID=MILORD.82.296153.296261;Name=MILORD.82.296153.296261;bounded_by_ta=TRUE;common_boundary=Both;end=296261;ies_id=IESPGM.PTET51.1.82.288657;ies_left_dist=0;ies_min_dist=0;ies_right_dist=0;junction_seq=gggcctctattatttTAgtctatctagtaatt;read_names=J00121:27:H3GGKBBXX:5:2218:16193:48263,J00121:27:H3GGKBBXX:5:1219:27965:4092,J00121:27:H3GGKBBXX:5:2228:11870:19496;sequence=TACATTCAATTGACTGATCTATTATGAAAAATTGATTATTTTTTAAATTAATGATTATAAATATTATTACTATTTTGATTCTTTATTTTAATTCTTTCATAACATTCTG;start=296153;subtype=IES;support_ref=22;support_variant=3;type=IES;
scaffold51_82_with_IES	MILORD	internal_eliminated_sequence	298028	298056	.	.	.	ID=MILORD.82.298028.298056;Name=MILORD.82.298028.298056;bounded_by_ta=TRUE;common_boundary=Both;end=298056;ies_id=IESPGM.PTET51.1.82.290423;ies_left_dist=0;ies_min_dist=0;ies_right_dist=0;junction_seq=tttcacaaagattatTAcaaatcttctcacaa;read_names=J00121:27:H3GGKBBXX:5:1125:11556:13289,J00121:27:H3GGKBBXX:5:1219:9384:6396,J00121:27:H3GGKBBXX:5:2226:17218:9280,J00121:27:H3GGKBBXX:5:2227:3143:28287,J00121:27:H3GGKBBXX:5:1113:30239:37677,J00121:27:H3GGKBBXX:5:2220:20841:9789,J00121:27:H3GGKBBXX:5:2214:3427:4831,J00121:27:H3GGKBBXX:5:1207:17076:29501,J00121:27:H3GGKBBXX:5:1210:18172:6044,J00121:27:H3GGKBBXX:5:1115:13484:7943,J00121:27:H3GGKBBXX:5:1219:24911:2316,J00121:27:H3GGKBBXX:5:2227:14113:36851,J00121:27:H3GGKBBXX:5:1228:16873:22291,J00121:27:H3GGKBBXX:5:2221:21125:40631,J00121:27:H3GGKBBXX:5:2225:15585:14221,J00121:27:H3GGKBBXX:5:1216:25367:20656,J00121:27:H3GGKBBXX:5:1222:8359:3670,J00121:27:H3GGKBBXX:5:1225:6421:4356,J00121:27:H3GGKBBXX:5:1107:2524:29395,J00121:27:H3GGKBBXX:5:1125:27001:34143,J00121:27:H3GGKBBXX:5:1226:15727:16225,J00121:27:H3GGKBBXX:5:1101:8592:13148,J00121:27:H3GGKBBXX:5:1210:16295:15944,J00121:27:H3GGKBBXX:5:1204:22069:23100,J00121:27:H3GGKBBXX:5:2228:8998:1156,J00121:27:H3GGKBBXX:5:1218:11373:17966,J00121:27:H3GGKBBXX:5:2101:29214:34635,J00121:27:H3GGKBBXX:5:2227:15615:40438,J00121:27:H3GGKBBXX:5:1128:21531:35989,J00121:27:H3GGKBBXX:5:2106:26920:20287,J00121:27:H3GGKBBXX:5:1224:12175:16331,J00121:27:H3GGKBBXX:5:1224:29741:41458,J00121:27:H3GGKBBXX:5:1117:2544:23804,J00121:27:H3GGKBBXX:5:1225:25621:9526,J00121:27:H3GGKBBXX:5:2102:8481:45731,J00121:27:H3GGKBBXX:5:1219:14478:37449,J00121:27:H3GGKBBXX:5:2205:9912:7838,J00121:27:H3GGKBBXX:5:2123:5436:13728,J00121:27:H3GGKBBXX:5:2124:17381:35655,J00121:27:H3GGKBBXX:5:2101:15097:15979,J00121:27:H3GGKBBXX:5:2124:17056:35550,J00121:27:H3GGKBBXX:5:2216:14976:12286;sequence=TATAGCCTGATAATTTTATATTTAATTCA;start=298028;subtype=IES;support_ref=9;support_variant=42;type=IES;
scaffold51_82_with_IES	MILORD	internal_eliminated_sequence	300989	301015	.	.	.	ID=MILORD.82.300989.301015;Name=MILORD.82.300989.301015;bounded_by_ta=TRUE;common_boundary=LEFT;end=301015;ies_id=IESPGM.PTET51.1.82.293355;ies_left_dist=0;ies_min_dist=0;ies_right_dist=95;junction_seq=gtggtgaattaatggTAttgttgtaattttta;read_names=J00121:27:H3GGKBBXX:5:2214:19634:28164,J00121:27:H3GGKBBXX:5:2212:18152:28516,J00121:27:H3GGKBBXX:5:1209:25144:38556;sequence=TATAGTATTTAGATTATTAATCATTTA;start=300989;subtype=PARTIAL_INTERNAL;support_ref=12;support_variant=3;type=ALTERNATIVE;
scaffold51_82_with_IES	MILORD	internal_eliminated_sequence	305211	305593	.	.	.	ID=MILORD.82.305211.305593;Name=MILORD.82.305211.305593;bounded_by_ta=TRUE;common_boundary=None;end=305593;ies_id=IESPGM.PTET51.1.82.298168;ies_left_dist=803;ies_min_dist=448;ies_right_dist=448;junction_seq=atcattagatcataaTAaaatagtgttttttt;read_names=J00121:27:H3GGKBBXX:5:1206:3833:42847;sequence=TAATTAGGCCTTTTTAAATAATTAATAATTATTTTATGAATTATTTATTTTAAAAATAATTCATTTAAATGTTAAAATATAATGAAAATATTCATAGAATAGCCTATTTTTCTTTAATTGTCTATGGATAGAGAATAAATTTTTAAATTTTGACTGAAATAATTATTCTTAAAAATAATACATCTGATTAGAATATCATATATTTAATACCTATAAAAATAATTTAAATAAAATCAAAAACACTTTAGGTTTAATCTAGCAAGTATTTCTATGCTTTTGAAATAAGTTGGTTTTCTGCATGAAATTATAAAAAATTGTATATTTTTATATAATCTATATAATTTTGATTATAATTCTCAAAAAAAAATGATTTAGTTTAACAA;start=305211;subtype=MAC;support_ref=78;support_variant=1;type=CRYPTIC;
scaffold51_82_with_IES	MILORD	internal_eliminated_sequence	306014	306041	.	.	.	ID=MILORD.82.306014.306041;Name=MILORD.82.306014.306041;bounded_by_ta=TRUE;common_boundary=Both;end=306041;ies_id=IESPGM.PTET51.1.82.298168;ies_left_dist=0;ies_min_dist=0;ies_right_dist=0;junction_seq=atcttttaagacaatTActttgtgagcaatta;read_names=J00121:27:H3GGKBBXX:5:2224:27377:1490,J00121:27:H3GGKBBXX:5:2223:15919:15012,J00121:27:H3GGKBBXX:5:2218:22648:20867,J00121:27:H3GGKBBXX:5:2224:27397:1490,J00121:27:H3GGKBBXX:5:1215:13677:22837,J00121:27:H3GGKBBXX:5:1118:3975:32789,J00121:27:H3GGKBBXX:5:2211:25418:30310,J00121:27:H3GGKBBXX:5:2126:6502:37730,J00121:27:H3GGKBBXX:5:2214:27610:11565,J00121:27:H3GGKBBXX:5:2219:22617:28938,J00121:27:H3GGKBBXX:5:1121:25479:30732,J00121:27:H3GGKBBXX:5:2207:12926:9156,J00121:27:H3GGKBBXX:5:1119:7324:2053,J00121:27:H3GGKBBXX:5:1212:25225:18722,J00121:27:H3GGKBBXX:5:2216:28574:37431,J00121:27:H3GGKBBXX:5:1114:26179:43550,J00121:27:H3GGKBBXX:5:2224:13829:39383;sequence=TATAGTTTAATAATAATAATAGAAGTTA;start=306014;subtype=IES;support_ref=0;support_variant=17;type=IES;
scaffold51_82_with_IES	MILORD	internal_eliminated_sequence	306057	306082	.	.	.	ID=MILORD.82.306057.306082;Name=MILORD.82.306057.306082;bounded_by_ta=TRUE;common_boundary=Both;end=306082;ies_id=IESPGM.PTET51.1.82.298183;ies_left_dist=0;ies_min_dist=0;ies_right_dist=0;junction_seq=tactttgtgagcaatTAcatggttagatttct;read_names=J00121:27:H3GGKBBXX:5:2117:11322:24138;sequence=TATGATTGAAAGATTAAGTAATACTA;start=306057;subtype=IES;support_ref=1;support_variant=1;type=IES;
scaffold51_82_with_IES	MILORD	internal_eliminated_sequence	307734	307811	.	.	.	ID=MILORD.82.307734.307811;Name=MILORD.82.307734.307811;bounded_by_ta=TRUE;common_boundary=Both;end=307811;ies_id=IESPGM.PTET51.1.82.299834;ies_left_dist=0;ies_min_dist=0;ies_right_dist=0;junction_seq=atttttattatttgaTAaataaatttattttg;read_names=J00121:27:H3GGKBBXX:5:1223:14346:45027,J00121:27:H3GGKBBXX:5:1116:20669:18915,J00121:27:H3GGKBBXX:5:2222:10947:10651,J00121:27:H3GGKBBXX:5:1106:21085:10809,J00121:27:H3GGKBBXX:5:2118:27174:43234,J00121:27:H3GGKBBXX:5:2124:13951:16207,J00121:27:H3GGKBBXX:5:1204:21856:21746,J00121:27:H3GGKBBXX:5:1126:13210:41370,J00121:27:H3GGKBBXX:5:2213:10318:26019,J00121:27:H3GGKBBXX:5:1124:29203:6273,J00121:27:H3GGKBBXX:5:1109:23683:16612,J00121:27:H3GGKBBXX:5:1128:11718:44306,J00121:27:H3GGKBBXX:5:1107:1864:40948,J00121:27:H3GGKBBXX:5:1116:8603:49107,J00121:27:H3GGKBBXX:5:2124:6664:12585,J00121:27:H3GGKBBXX:5:1213:14448:25052,J00121:27:H3GGKBBXX:5:1106:4300:16014,J00121:27:H3GGKBBXX:5:1111:11322:8137,J00121:27:H3GGKBBXX:5:2107:31264:28868,J00121:27:H3GGKBBXX:5:1221:21623:43040,J00121:27:H3GGKBBXX:5:1118:22181:45203,J00121:27:H3GGKBBXX:5:1104:27154:31453,J00121:27:H3GGKBBXX:5:2113:20882:24665,J00121:27:H3GGKBBXX:5:1207:28158:27989,J00121:27:H3GGKBBXX:5:2201:12489:18001,J00121:27:H3GGKBBXX:5:2224:5132:45590,J00121:27:H3GGKBBXX:5:2220:30086:27602;sequence=TATACTTCCTATATTGAAATTATATAATTTACATTTGTCTATTTAGATTTATTTCAAAAAAAGAAGTGAATTGAACTG;start=307734;subtype=IES;support_ref=6;support_variant=27;type=IES;
scaffold51_82_with_IES	MILORD	internal_eliminated_sequence	308825	308898	.	.	.	ID=MILORD.82.308825.308898;Name=MILORD.82.308825.308898;bounded_by_ta=TRUE;common_boundary=Both;end=308898;ies_id=IESPGM.PTET51.1.82.300847;ies_left_dist=0;ies_min_dist=0;ies_right_dist=0;junction_seq=acaatgaattcgagaTAtaactctatcttctg;read_names=J00121:27:H3GGKBBXX:5:1209:26666:7187,J00121:27:H3GGKBBXX:5:1102:22191:27848,J00121:27:H3GGKBBXX:5:2112:20618:19953,J00121:27:H3GGKBBXX:5:2225:12256:7644,J00121:27:H3GGKBBXX:5:1120:24779:29765,J00121:27:H3GGKBBXX:5:1218:11972:40842,J00121:27:H3GGKBBXX:5:2122:19187:8330,J00121:27:H3GGKBBXX:5:2225:24799:1736,J00121:27:H3GGKBBXX:5:2205:6045:38099,J00121:27:H3GGKBBXX:5:1113:9140:4075,J00121:27:H3GGKBBXX:5:1217:24342:29747,J00121:27:H3GGKBBXX:5:2210:17462:32138,J00121:27:H3GGKBBXX:5:2227:17137:33651,J00121:27:H3GGKBBXX:5:1112:27590:34917,J00121:27:H3GGKBBXX:5:1205:26301:6589,J00121:27:H3GGKBBXX:5:1219:5629:26125,J00121:27:H3GGKBBXX:5:1218:15209:44306,J00121:27:H3GGKBBXX:5:1207:6563:32209,J00121:27:H3GGKBBXX:5:2125:13504:12269,J00121:27:H3GGKBBXX:5:2101:27072:38064,J00121:27:H3GGKBBXX:5:2210:11708:5499,J00121:27:H3GGKBBXX:5:2124:18061:2369,J00121:27:H3GGKBBXX:5:2218:18639:6677,J00121:27:H3GGKBBXX:5:2201:6989:3829,J00121:27:H3GGKBBXX:5:1212:10226:2615,J00121:27:H3GGKBBXX:5:1228:9019:8119,J00121:27:H3GGKBBXX:5:2203:6208:26037,J00121:27:H3GGKBBXX:5:1211:17391:3741,J00121:27:H3GGKBBXX:5:1213:6492:18722,J00121:27:H3GGKBBXX:5:1206:30563:42354,J00121:27:H3GGKBBXX:5:1123:7547:1420,J00121:27:H3GGKBBXX:5:1127:3163:25931,J00121:27:H3GGKBBXX:5:2118:11069:23065,J00121:27:H3GGKBBXX:5:1207:22323:13095,J00121:27:H3GGKBBXX:5:1215:27864:35145,J00121:27:H3GGKBBXX:5:1114:24688:5235,J00121:27:H3GGKBBXX:5:2228:18030:33932,J00121:27:H3GGKBBXX:5:2223:21430:41932,J00121:27:H3GGKBBXX:5:2111:7436:20603,J00121:27:H3GGKBBXX:5:1224:25296:24612,J00121:27:H3GGKBBXX:5:1218:11079:26213,J00121:27:H3GGKBBXX:5:2121:27042:30696,J00121:27:H3GGKBBXX:5:1216:19979:24401,J00121:27:H3GGKBBXX:5:2113:12307:46803,J00121:27:H3GGKBBXX:5:2111:7567:2861,J00121:27:H3GGKBBXX:5:2202:12905:37431,J00121:27:H3GGKBBXX:5:1122:15970:8910,J00121:27:H3GGKBBXX:5:1203:8613:28551;sequence=TACACTCAATTACGTATTTATTATTAACAAATCTACAAATTAAATTAAGACTCGAAAATTAGATAAGTTAACTA;start=308825;subtype=IES;support_ref=0;support_variant=48;type=IES;
scaffold51_82_with_IES	MILORD	internal_eliminated_sequence	310542	310608	.	.	.	ID=MILORD.82.310542.310608;Name=MILORD.82.310542.310608;bounded_by_ta=TRUE;common_boundary=None;end=310608;ies_id=IESPGM.PTET51.1.82.302663;ies_left_dist=173;ies_min_dist=173;ies_right_dist=244;junction_seq=acggaaagaatcttgTAccaagagaattgatt;read_names=J00121:27:H3GGKBBXX:5:1103:23977:1894,J00121:27:H3GGKBBXX:5:2117:6735:34090,J00121:27:H3GGKBBXX:5:2107:14123:22239,J00121:27:H3GGKBBXX:5:2206:22272:33475,J00121:27:H3GGKBBXX:5:2113:25784:42231,J00121:27:H3GGKBBXX:5:2119:12834:30626,J00121:27:H3GGKBBXX:5:2227:29924:32244;sequence=TACTATTTATCAAAAGAAATCTAAAATTATATATGTGAAATTCAAAGGAAAAAATTGAAAAATATAA;start=310542;subtype=MAC;support_ref=132;support_variant=7;type=CRYPTIC;
scaffold51_82_with_IES	MILORD	internal_eliminated_sequence	310715	310852	.	.	.	ID=MILORD.82.310715.310852;Name=MILORD.82.310715.310852;bounded_by_ta=TRUE;common_boundary=Both;end=310852;ies_id=IESPGM.PTET51.1.82.302663;ies_left_dist=0;ies_min_dist=0;ies_right_dist=0;junction_seq=tgtctctctctaataTAcaataattaataata;read_names=J00121:27:H3GGKBBXX:5:2206:12002:26090,J00121:27:H3GGKBBXX:5:1119:15716:16243,J00121:27:H3GGKBBXX:5:1103:15625:46926,J00121:27:H3GGKBBXX:5:2224:14823:32455,J00121:27:H3GGKBBXX:5:2227:15645:48825,J00121:27:H3GGKBBXX:5:1115:29731:9121,J00121:27:H3GGKBBXX:5:2118:19076:1982,J00121:27:H3GGKBBXX:5:2223:6096:39699,J00121:27:H3GGKBBXX:5:1119:9333:46012,J00121:27:H3GGKBBXX:5:2126:14742:32173,J00121:27:H3GGKBBXX:5:1220:16660:8277,J00121:27:H3GGKBBXX:5:2211:21095:6677,J00121:27:H3GGKBBXX:5:2218:23784:12005,J00121:27:H3GGKBBXX:5:1107:27174:46469,J00121:27:H3GGKBBXX:5:1120:10409:44042,J00121:27:H3GGKBBXX:5:2223:11698:32138,J00121:27:H3GGKBBXX:5:2126:14580:32173,J00121:27:H3GGKBBXX:5:1127:3701:42407,J00121:27:H3GGKBBXX:5:1102:29163:9016,J00121:27:H3GGKBBXX:5:1227:16336:4796,J00121:27:H3GGKBBXX:5:1204:30056:28041,J00121:27:H3GGKBBXX:5:2123:13555:11970,J00121:27:H3GGKBBXX:5:1121:16407:8752,J00121:27:H3GGKBBXX:5:1104:19786:34090;sequence=TATTGTAAACTTAAATTTAACTTCTTCATAAGTTAAATAAATTAAATTTTTAGTAAAATTTACATATGCTAGATAATTCAGATAAATATTTCTTATGAACTCCCACCAAAAAATTTGATATTATTTCTATATTGATGA;start=310715;subtype=IES;support_ref=2;support_variant=24;type=IES;
scaffold51_82_with_IES	MILORD	internal_eliminated_sequence	310983	311059	.	.	.	ID=MILORD.82.310983.311059;Name=MILORD.82.310983.311059;bounded_by_ta=TRUE;common_boundary=Both;end=311059;ies_id=IESPGM.PTET51.1.82.302793;ies_left_dist=0;ies_min_dist=0;ies_right_dist=0;junction_seq=aattgatgatgaagaTActaataatgaagaat;read_names=J00121:27:H3GGKBBXX:5:2123:11069:1121,J00121:27:H3GGKBBXX:5:2213:21450:31804,J00121:27:H3GGKBBXX:5:1225:7385:30222,J00121:27:H3GGKBBXX:5:2209:7963:28657,J00121:27:H3GGKBBXX:5:1123:15442:21113,J00121:27:H3GGKBBXX:5:1126:5172:25861,J00121:27:H3GGKBBXX:5:2208:7689:27162,J00121:27:H3GGKBBXX:5:2128:28483:12726,J00121:27:H3GGKBBXX:5:2124:18507:998,J00121:27:H3GGKBBXX:5:1127:15706:16014,J00121:27:H3GGKBBXX:5:1207:29467:35884,J00121:27:H3GGKBBXX:5:2213:28503:7345,J00121:27:H3GGKBBXX:5:1201:17980:49247,J00121:27:H3GGKBBXX:5:1102:2879:26037,J00121:27:H3GGKBBXX:5:1202:13819:40350,J00121:27:H3GGKBBXX:5:2101:5903:23012,J00121:27:H3GGKBBXX:5:1120:6806:20146,J00121:27:H3GGKBBXX:5:2115:28686:35479,J00121:27:H3GGKBBXX:5:1204:28432:13341,J00121:27:H3GGKBBXX:5:1225:19380:42495,J00121:27:H3GGKBBXX:5:2209:2067:42952,J00121:27:H3GGKBBXX:5:1205:4817:36991,J00121:27:H3GGKBBXX:5:2117:25804:32455,J00121:27:H3GGKBBXX:5:1117:20070:28393,J00121:27:H3GGKBBXX:5:1216:5061:41211,J00121:27:H3GGKBBXX:5:1122:7872:1349,J00121:27:H3GGKBBXX:5:1123:2777:28358,J00121:27:H3GGKBBXX:5:2208:11830:5780,J00121:27:H3GGKBBXX:5:2214:17462:45854,J00121:27:H3GGKBBXX:5:2218:14448:19496,J00121:27:H3GGKBBXX:5:2205:5863:35004;sequence=TACAACAAACATTATAATATTATTTGAATTATTATTCTTTTAATAATTAATGATCTTAAAAATAAATTAATTGATCA;start=310983;subtype=IES;support_ref=0;support_variant=31;type=IES;
scaffold51_82_with_IES	MILORD	internal_eliminated_sequence	311402	311502	.	.	.	ID=MILORD.82.311402.311502;Name=MILORD.82.311402.311502;bounded_by_ta=TRUE;common_boundary=Both;end=311502;ies_id=IESPGM.PTET51.1.82.303135;ies_left_dist=0;ies_min_dist=0;ies_right_dist=0;junction_seq=aatttgattttatgaTAtttattaaaaatatt;read_names=J00121:27:H3GGKBBXX:5:2102:2879:35919,J00121:27:H3GGKBBXX:5:1217:3468:28956,J00121:27:H3GGKBBXX:5:2115:8034:25685,J00121:27:H3GGKBBXX:5:2218:3762:42372,J00121:27:H3GGKBBXX:5:2225:4320:26142,J00121:27:H3GGKBBXX:5:1202:23632:5833,J00121:27:H3GGKBBXX:5:1119:26037:7011,J00121:27:H3GGKBBXX:5:1226:23358:16260,J00121:27:H3GGKBBXX:5:1206:24464:47436,J00121:27:H3GGKBBXX:5:1114:20557:20164,J00121:27:H3GGKBBXX:5:1216:12104:23839,J00121:27:H3GGKBBXX:5:1105:23399:27654,J00121:27:H3GGKBBXX:5:1111:10287:26002,J00121:27:H3GGKBBXX:5:2124:23825:11091,J00121:27:H3GGKBBXX:5:2220:25438:44060,J00121:27:H3GGKBBXX:5:2110:19167:17896,J00121:27:H3GGKBBXX:5:1101:23845:13728,J00121:27:H3GGKBBXX:5:1125:15453:16454;sequence=TATAGTGAGAATAGGAGGTTTGATATAAATTCGACAGAATTATATAGTTTTGAGAATTAGATAAAGGAGAGGAAAATCTAAAAAAATTGGTAGGGAGATCG;start=311402;subtype=IES;support_ref=62;support_variant=18;type=IES;
scaffold51_82_with_IES	MILORD	internal_eliminated_sequence	317628	317707	.	.	.	ID=MILORD.82.317628.317707;Name=MILORD.82.317628.317707;bounded_by_ta=TRUE;common_boundary=LEFT;end=317707;ies_id=IESPGM.PTET51.1.82.309260;ies_left_dist=0;ies_min_dist=0;ies_right_dist=-2;junction_seq=cttccatttttttgaTAatatttcttatgtat;read_names=J00121:27:H3GGKBBXX:5:1128:26017:7820,J00121:27:H3GGKBBXX:5:2119:3031:46029,J00121:27:H3GGKBBXX:5:1117:19370:44588;sequence=TACAGTAGATATATACAAATTAATAAAAACACAATAATTATTATATATATTATTTACAATAAATATAATAAGTAAGTGTA;start=317628;subtype=PARTIAL_EXTERNAL;support_ref=2;support_variant=3;type=ALTERNATIVE;
scaffold51_82_with_IES	MILORD	internal_eliminated_sequence	317628	317705	.	.	.	ID=MILORD.82.317628.317705;Name=MILORD.82.317628.317705;bounded_by_ta=TRUE;common_boundary=Both;end=317705;ies_id=IESPGM.PTET51.1.82.309260;ies_left_dist=0;ies_min_dist=0;ies_right_dist=0;junction_seq=cttccatttttttgaTAtaatatttcttatgt;read_names=J00121:27:H3GGKBBXX:5:2126:21359:23979,J00121:27:H3GGKBBXX:5:1110:20527:13570,J00121:27:H3GGKBBXX:5:2208:25296:44377,J00121:27:H3GGKBBXX:5:1109:14255:26512,J00121:27:H3GGKBBXX:5:1227:15321:17843,J00121:27:H3GGKBBXX:5:2213:10764:5411,J00121:27:H3GGKBBXX:5:1101:16031:5358,J00121:27:H3GGKBBXX:5:1120:7293:48597,J00121:27:H3GGKBBXX:5:2126:15250:16067,J00121:27:H3GGKBBXX:5:1202:28047:5288,J00121:27:H3GGKBBXX:5:2224:12814:25316,J00121:27:H3GGKBBXX:5:2106:22526:7890,J00121:27:H3GGKBBXX:5:1123:27610:15610,J00121:27:H3GGKBBXX:5:2208:2443:39523,J00121:27:H3GGKBBXX:5:1227:10033:7310,J00121:27:H3GGKBBXX:5:2220:20973:5657,J00121:27:H3GGKBBXX:5:2101:9364:46311,J00121:27:H3GGKBBXX:5:1205:23389:47964;sequence=TACAGTAGATATATACAAATTAATAAAAACACAATAATTATTATATATATTATTTACAATAAATATAATAAGTAAGTG;start=317628;subtype=IES;support_ref=2;support_variant=18;type=IES;
scaffold51_82_with_IES	MILORD	internal_eliminated_sequence	319691	319717	.	.	.	ID=MILORD.82.319691.319717;Name=MILORD.82.319691.319717;bounded_by_ta=TRUE;common_boundary=None;end=319717;ies_id=IESPGM.PTET51.1.82.309260;ies_left_dist=-2063;ies_min_dist=2012;ies_right_dist=-2012;junction_seq=aacgttctgttatagTAacgtataaactaatt;read_names=J00121:27:H3GGKBBXX:5:2125:12773:29430;sequence=TAATATCAATATATAATAATAATTGAT;start=319691;subtype=MAC;support_ref=93;support_variant=1;type=CRYPTIC;
scaffold51_82_with_IES	MILORD	internal_eliminated_sequence	322378	322469	.	.	.	ID=MILORD.82.322378.322469;Name=MILORD.82.322378.322469;bounded_by_ta=TRUE;common_boundary=Both;end=322469;ies_id=IESPGM.PTET51.1.82.313932;ies_left_dist=0;ies_min_dist=0;ies_right_dist=0;junction_seq=gatttgtttgacattTAtttatgcaacaattc;read_names=J00121:27:H3GGKBBXX:5:1106:20232:3283,J00121:27:H3GGKBBXX:5:1218:17137:45783,J00121:27:H3GGKBBXX:5:1223:16843:24208,J00121:27:H3GGKBBXX:5:1127:28371:8840,J00121:27:H3GGKBBXX:5:1126:26616:47084,J00121:27:H3GGKBBXX:5:1201:2534:35215,J00121:27:H3GGKBBXX:5:1104:14661:48843,J00121:27:H3GGKBBXX:5:2109:4827:25439,J00121:27:H3GGKBBXX:5:1125:24890:5341,J00121:27:H3GGKBBXX:5:1216:21136:18177,J00121:27:H3GGKBBXX:5:2120:26951:22309,J00121:27:H3GGKBBXX:5:1219:14133:37976,J00121:27:H3GGKBBXX:5:1214:5304:29114,J00121:27:H3GGKBBXX:5:1102:23693:23768,J00121:27:H3GGKBBXX:5:1105:23054:49001,J00121:27:H3GGKBBXX:5:1226:7689:17561,J00121:27:H3GGKBBXX:5:2227:31436:17667;sequence=TACAGTATGTTCAAATTATAATAATCAATAGTTGAAAATATAATAATAATAATTATATTATATCAAACACATAAAAGCTATAAAAGCTTCTG;start=322378;subtype=IES;support_ref=6;support_variant=17;type=IES;
scaffold51_82_with_IES	MILORD	internal_eliminated_sequence	322971	322997	.	.	.	ID=MILORD.82.322971.322997;Name=MILORD.82.322971.322997;bounded_by_ta=TRUE;common_boundary=Both;end=322997;ies_id=IESPGM.PTET51.1.82.314433;ies_left_dist=0;ies_min_dist=0;ies_right_dist=0;junction_seq=cggtaatgtactaagTAatgttgcaatattat;read_names=J00121:27:H3GGKBBXX:5:2102:21075:4110,J00121:27:H3GGKBBXX:5:1110:23429:45643,J00121:27:H3GGKBBXX:5:1103:15290:37167,J00121:27:H3GGKBBXX:5:1127:27407:37554,J00121:27:H3GGKBBXX:5:1114:5700:40174,J00121:27:H3GGKBBXX:5:1217:13464:29501,J00121:27:H3GGKBBXX:5:1114:30411:32420,J00121:27:H3GGKBBXX:5:1123:23987:5851,J00121:27:H3GGKBBXX:5:1118:3376:17931,J00121:27:H3GGKBBXX:5:1204:20324:45432,J00121:27:H3GGKBBXX:5:2202:2483:38539,J00121:27:H3GGKBBXX:5:1204:28463:42970,J00121:27:H3GGKBBXX:5:2106:7689:32472,J00121:27:H3GGKBBXX:5:2106:9922:38662,J00121:27:H3GGKBBXX:5:1203:3589:12779,J00121:27:H3GGKBBXX:5:1110:18558:19197,J00121:27:H3GGKBBXX:5:2212:2199:11776,J00121:27:H3GGKBBXX:5:1227:8958:20920,J00121:27:H3GGKBBXX:5:1113:10835:32965,J00121:27:H3GGKBBXX:5:2225:7578:8611,J00121:27:H3GGKBBXX:5:1224:26058:3248,J00121:27:H3GGKBBXX:5:1108:15412:41071,J00121:27:H3GGKBBXX:5:1127:23460:11829,J00121:27:H3GGKBBXX:5:1225:29701:3477,J00121:27:H3GGKBBXX:5:1220:17990:22924,J00121:27:H3GGKBBXX:5:2204:27011:19285,J00121:27:H3GGKBBXX:5:1208:23389:9033,J00121:27:H3GGKBBXX:5:1227:15026:25527,J00121:27:H3GGKBBXX:5:1121:26545:13869,J00121:27:H3GGKBBXX:5:2219:5162:9139,J00121:27:H3GGKBBXX:5:2213:8978:14695,J00121:27:H3GGKBBXX:5:1204:17665:29993;sequence=TATGATTGGGATGAATGAATTAAACGA;start=322971;subtype=IES;support_ref=9;support_variant=32;type=IES;
scaffold51_82_with_IES	MILORD	internal_eliminated_sequence	323398	323442	.	.	.	ID=MILORD.82.323398.323442;Name=MILORD.82.323398.323442;bounded_by_ta=TRUE;common_boundary=Both;end=323442;ies_id=IESPGM.PTET51.1.82.314833;ies_left_dist=0;ies_min_dist=0;ies_right_dist=0;junction_seq=tgaactatttgatgaTAattctaatgacgatt;read_names=J00121:27:H3GGKBBXX:5:2215:17787:1578,J00121:27:H3GGKBBXX:5:2114:29853:48368,J00121:27:H3GGKBBXX:5:2101:9902:18687,J00121:27:H3GGKBBXX:5:2221:31233:24454,J00121:27:H3GGKBBXX:5:2216:9749:3512,J00121:27:H3GGKBBXX:5:2206:14803:26195,J00121:27:H3GGKBBXX:5:1216:25855:27514,J00121:27:H3GGKBBXX:5:1223:16001:8295,J00121:27:H3GGKBBXX:5:2217:24870:3266,J00121:27:H3GGKBBXX:5:2213:31639:45731,J00121:27:H3GGKBBXX:5:2109:26311:46276,J00121:27:H3GGKBBXX:5:2104:22404:10422,J00121:27:H3GGKBBXX:5:2115:7669:36517,J00121:27:H3GGKBBXX:5:1213:30005:34213,J00121:27:H3GGKBBXX:5:2106:3873:5745,J00121:27:H3GGKBBXX:5:2225:11119:2861,J00121:27:H3GGKBBXX:5:2104:12357:17175,J00121:27:H3GGKBBXX:5:1114:5589:2774,J00121:27:H3GGKBBXX:5:1104:26656:6853,J00121:27:H3GGKBBXX:5:1206:6279:24366,J00121:27:H3GGKBBXX:5:1105:28858:26529,J00121:27:H3GGKBBXX:5:2113:20963:2826,J00121:27:H3GGKBBXX:5:1119:8055:33492,J00121:27:H3GGKBBXX:5:2119:27712:32244,J00121:27:H3GGKBBXX:5:2226:19948:8770,J00121:27:H3GGKBBXX:5:1118:6918:1349,J00121:27:H3GGKBBXX:5:2220:5193:28780,J00121:27:H3GGKBBXX:5:2109:24840:23505,J00121:27:H3GGKBBXX:5:1127:27925:6660,J00121:27:H3GGKBBXX:5:1214:5132:34125,J00121:27:H3GGKBBXX:5:1111:29173:15258,J00121:27:H3GGKBBXX:5:2106:4787:20480,J00121:27:H3GGKBBXX:5:2118:21714:13658,J00121:27:H3GGKBBXX:5:2109:3630:12357,J00121:27:H3GGKBBXX:5:1215:18294:33158,J00121:27:H3GGKBBXX:5:2206:7425:21254,J00121:27:H3GGKBBXX:5:2209:3995:48052,J00121:27:H3GGKBBXX:5:2102:14225:48157,J00121:27:H3GGKBBXX:5:2104:6482:21518,J00121:27:H3GGKBBXX:5:1104:32015:47717,J00121:27:H3GGKBBXX:5:2211:18233:47717,J00121:27:H3GGKBBXX:5:1121:21359:6009,J00121:27:H3GGKBBXX:5:2204:27823:26177,J00121:27:H3GGKBBXX:5:2111:21389:11231;sequence=TATACTTAATTTTCAAGAATGGAATTAAGATTATGAAATTGAGTA;start=323398;subtype=IES;support_ref=9;support_variant=44;type=IES;
scaffold51_82_with_IES	MILORD	internal_eliminated_sequence	326451	326479	.	.	.	ID=MILORD.82.326451.326479;Name=MILORD.82.326451.326479;bounded_by_ta=TRUE;common_boundary=Both;end=326479;ies_id=IESPGM.PTET51.1.82.317841;ies_left_dist=0;ies_min_dist=0;ies_right_dist=0;junction_seq=atattgcaaaataatTAcctgcagaaactaag;read_names=J00121:27:H3GGKBBXX:5:1212:17401:6255,J00121:27:H3GGKBBXX:5:1213:13504:2738,J00121:27:H3GGKBBXX:5:1124:12165:43708,J00121:27:H3GGKBBXX:5:1128:22282:32015,J00121:27:H3GGKBBXX:5:2126:4168:29958,J00121:27:H3GGKBBXX:5:2207:19887:19566,J00121:27:H3GGKBBXX:5:1112:25723:13535,J00121:27:H3GGKBBXX:5:2111:17736:13341,J00121:27:H3GGKBBXX:5:1222:11931:34090,J00121:27:H3GGKBBXX:5:2213:5223:38433,J00121:27:H3GGKBBXX:5:1203:13829:13394,J00121:27:H3GGKBBXX:5:1120:25337:40438,J00121:27:H3GGKBBXX:5:2214:10155:11003,J00121:27:H3GGKBBXX:5:1103:6685:23557,J00121:27:H3GGKBBXX:5:2223:20202:15856,J00121:27:H3GGKBBXX:5:1204:10074:30521,J00121:27:H3GGKBBXX:5:1112:28361:8119,J00121:27:H3GGKBBXX:5:2124:26088:31716,J00121:27:H3GGKBBXX:5:2226:24850:34706,J00121:27:H3GGKBBXX:5:2115:7902:10229,J00121:27:H3GGKBBXX:5:1124:23226:47542,J00121:27:H3GGKBBXX:5:2113:22577:15363,J00121:27:H3GGKBBXX:5:1227:10622:22116,J00121:27:H3GGKBBXX:5:2122:25885:18493,J00121:27:H3GGKBBXX:5:2217:29315:10405,J00121:27:H3GGKBBXX:5:1222:22881:16172,J00121:27:H3GGKBBXX:5:2222:4188:7345,J00121:27:H3GGKBBXX:5:1211:21866:35339,J00121:27:H3GGKBBXX:5:1123:19553:37624,J00121:27:H3GGKBBXX:5:2216:28016:16278,J00121:27:H3GGKBBXX:5:1101:12581:22626,J00121:27:H3GGKBBXX:5:2217:11820:1719,J00121:27:H3GGKBBXX:5:2219:11860:48104,J00121:27:H3GGKBBXX:5:1209:19076:33774,J00121:27:H3GGKBBXX:5:1103:20476:35637,J00121:27:H3GGKBBXX:5:1128:29346:34864,J00121:27:H3GGKBBXX:5:1204:9303:1859,J00121:27:H3GGKBBXX:5:2209:27499:36517;sequence=TATAGGTTGATCAATATGAGATACTACTA;start=326451;subtype=IES;support_ref=0;support_variant=38;type=IES;
scaffold51_82_with_IES	MILORD	internal_eliminated_sequence	326913	327037	.	.	.	ID=MILORD.82.326913.327037;Name=MILORD.82.326913.327037;bounded_by_ta=TRUE;common_boundary=Both;end=327037;ies_id=IESPGM.PTET51.1.82.318274;ies_left_dist=0;ies_min_dist=0;ies_right_dist=0;junction_seq=gggagaagtggaagaTAtgatgaaatcaagtg;read_names=J00121:27:H3GGKBBXX:5:1120:19684:15627,J00121:27:H3GGKBBXX:5:2116:27407:10581,J00121:27:H3GGKBBXX:5:1121:25570:27619,J00121:27:H3GGKBBXX:5:2218:16812:24999,J00121:27:H3GGKBBXX:5:2224:10094:3582,J00121:27:H3GGKBBXX:5:1222:5335:45731,J00121:27:H3GGKBBXX:5:2205:16102:29290,J00121:27:H3GGKBBXX:5:2126:29751:14783,J00121:27:H3GGKBBXX:5:2116:25510:11724,J00121:27:H3GGKBBXX:5:2209:16325:11987,J00121:27:H3GGKBBXX:5:1112:15564:32472,J00121:27:H3GGKBBXX:5:2226:22100:15944,J00121:27:H3GGKBBXX:5:1208:20943:47911,J00121:27:H3GGKBBXX:5:1203:7486:9332,J00121:27:H3GGKBBXX:5:1208:24982:13588,J00121:27:H3GGKBBXX:5:2108:19816:6994,J00121:27:H3GGKBBXX:5:1213:21968:37062,J00121:27:H3GGKBBXX:5:1225:6167:21746,J00121:27:H3GGKBBXX:5:1211:23023:15399,J00121:27:H3GGKBBXX:5:2228:27499:43515,J00121:27:H3GGKBBXX:5:2215:17797:41194,J00121:27:H3GGKBBXX:5:1102:28716:5218,J00121:27:H3GGKBBXX:5:2225:11058:19144,J00121:27:H3GGKBBXX:5:1219:13464:9807,J00121:27:H3GGKBBXX:5:1219:9902:16120;sequence=TACTATTAAATCATACATATTTTGGTTTTTTTAATTATCATTTATTATTGATTATCATAATCAAGGATAAATTGATAAAAATACTAATTTTAATTTTTTTTACATAATATTAAAATATTAAAGTG;start=326913;subtype=IES;support_ref=0;support_variant=25;type=IES;
scaffold51_82_with_IES	MILORD	internal_eliminated_sequence	328483	328600	.	.	.	ID=MILORD.82.328483.328600;Name=MILORD.82.328483.328600;bounded_by_ta=TRUE;common_boundary=Both;end=328600;ies_id=IESPGM.PTET51.1.82.319719;ies_left_dist=0;ies_min_dist=0;ies_right_dist=0;junction_seq=catgtaaattgaaggTAcatactcatatctta;read_names=J00121:27:H3GGKBBXX:5:2105:27641:31453,J00121:27:H3GGKBBXX:5:2213:14326:38767,J00121:27:H3GGKBBXX:5:2125:19553:35303,J00121:27:H3GGKBBXX:5:1106:17726:33651,J00121:27:H3GGKBBXX:5:2225:2544:27039,J00121:27:H3GGKBBXX:5:2108:12804:7011,J00121:27:H3GGKBBXX:5:1212:10084:33844,J00121:27:H3GGKBBXX:5:1228:15615:27813,J00121:27:H3GGKBBXX:5:1207:24830:23171,J00121:27:H3GGKBBXX:5:2219:27894:5552,J00121:27:H3GGKBBXX:5:2109:14194:24577,J00121:27:H3GGKBBXX:5:1116:24211:26564,J00121:27:H3GGKBBXX:5:1120:31355:36446,J00121:27:H3GGKBBXX:5:1110:28239:17649,J00121:27:H3GGKBBXX:5:2107:17980:35602,J00121:27:H3GGKBBXX:5:2202:27965:29096,J00121:27:H3GGKBBXX:5:2214:19187:29747,J00121:27:H3GGKBBXX:5:2216:31639:43831,J00121:27:H3GGKBBXX:5:2220:21237:42794,J00121:27:H3GGKBBXX:5:1205:6745:40614,J00121:27:H3GGKBBXX:5:2223:11424:1138,J00121:27:H3GGKBBXX:5:1206:17371:48614,J00121:27:H3GGKBBXX:5:1117:14235:43533,J00121:27:H3GGKBBXX:5:2207:4777:27813,J00121:27:H3GGKBBXX:5:2109:14154:24577,J00121:27:H3GGKBBXX:5:1211:21897:31347,J00121:27:H3GGKBBXX:5:1217:3031:5868,J00121:27:H3GGKBBXX:5:2212:14631:35708,J00121:27:H3GGKBBXX:5:1222:25418:18704,J00121:27:H3GGKBBXX:5:1210:24911:26054,J00121:27:H3GGKBBXX:5:2104:23094:2580,J00121:27:H3GGKBBXX:5:1118:16873:23768,J00121:27:H3GGKBBXX:5:1120:4087:23382,J00121:27:H3GGKBBXX:5:1205:7131:40860,J00121:27:H3GGKBBXX:5:2226:6106:15873,J00121:27:H3GGKBBXX:5:2105:26951:37572,J00121:27:H3GGKBBXX:5:2113:21328:23892;sequence=TATTGTAGATGAATCCTATAATTATTACTATTTTATTAATTTTAGAAGTTAAACTTATATAATAATAGAAATATAATAATAAATGGAATTATAAATATAAATATTATCAAATTTATAA;start=328483;subtype=IES;support_ref=12;support_variant=37;type=IES;
scaffold51_82_with_IES	MILORD	internal_eliminated_sequence	329901	330016	.	.	.	ID=MILORD.82.329901.330016;Name=MILORD.82.329901.330016;bounded_by_ta=TRUE;common_boundary=Both;end=330016;ies_id=IESPGM.PTET51.1.82.321019;ies_left_dist=0;ies_min_dist=0;ies_right_dist=0;junction_seq=aggtggtcgtacgttTAttagtaatagaatag;read_names=J00121:27:H3GGKBBXX:5:1226:16965:12849,J00121:27:H3GGKBBXX:5:1110:27864:45871,J00121:27:H3GGKBBXX:5:2201:24667:25527,J00121:27:H3GGKBBXX:5:2122:26484:22239,J00121:27:H3GGKBBXX:5:1214:27793:1719,J00121:27:H3GGKBBXX:5:1105:14316:48526,J00121:27:H3GGKBBXX:5:2115:27773:42548,J00121:27:H3GGKBBXX:5:2209:31253:17386,J00121:27:H3GGKBBXX:5:1226:20994:24366,J00121:27:H3GGKBBXX:5:2225:28635:9825,J00121:27:H3GGKBBXX:5:1101:12875:35268,J00121:27:H3GGKBBXX:5:2213:2270:18124,J00121:27:H3GGKBBXX:5:1214:27803:1701,J00121:27:H3GGKBBXX:5:1109:24759:44886,J00121:27:H3GGKBBXX:5:1205:26291:29079,J00121:27:H3GGKBBXX:5:2213:2229:17878,J00121:27:H3GGKBBXX:5:1128:26058:998,J00121:27:H3GGKBBXX:5:1222:27265:11741,J00121:27:H3GGKBBXX:5:1203:24231:45555,J00121:27:H3GGKBBXX:5:1104:12286:34706,J00121:27:H3GGKBBXX:5:1204:23429:29255,J00121:27:H3GGKBBXX:5:1124:22668:4831,J00121:27:H3GGKBBXX:5:2110:14539:47999,J00121:27:H3GGKBBXX:5:1222:18000:21782,J00121:27:H3GGKBBXX:5:1210:15869:21535,J00121:27:H3GGKBBXX:5:1112:5254:30081,J00121:27:H3GGKBBXX:5:1225:20293:23294,J00121:27:H3GGKBBXX:5:2210:26829:16155,J00121:27:H3GGKBBXX:5:2228:9394:16260,J00121:27:H3GGKBBXX:5:1214:14864:38082,J00121:27:H3GGKBBXX:5:2220:32116:3125,J00121:27:H3GGKBBXX:5:1119:24728:47506,J00121:27:H3GGKBBXX:5:1209:21054:29290,J00121:27:H3GGKBBXX:5:2207:19218:27408,J00121:27:H3GGKBBXX:5:2107:8968:3635,J00121:27:H3GGKBBXX:5:1207:21105:14150,J00121:27:H3GGKBBXX:5:2216:23307:24859,J00121:27:H3GGKBBXX:5:2222:24667:3196,J00121:27:H3GGKBBXX:5:1211:23389:2281,J00121:27:H3GGKBBXX:5:1125:24373:27549,J00121:27:H3GGKBBXX:5:1116:12236:30925,J00121:27:H3GGKBBXX:5:1110:14620:43673,J00121:27:H3GGKBBXX:5:2119:17117:35936,J00121:27:H3GGKBBXX:5:1103:13677:38732;sequence=TACAGTTGTTTATACAAATGTTATGTAAGAGTTACTAAAACATGATTAGATTTTATATTAATAAAAAGATAGAATATAAATAATAAATATCTATAATTAATTAATCATTATTACTG;start=329901;subtype=IES;support_ref=46;support_variant=44;type=IES;
scaffold51_82_with_IES	MILORD	internal_eliminated_sequence	330841	330886	.	.	.	ID=MILORD.82.330841.330886;Name=MILORD.82.330841.330886;bounded_by_ta=TRUE;common_boundary=Both;end=330886;ies_id=IESPGM.PTET51.1.82.321843;ies_left_dist=0;ies_min_dist=0;ies_right_dist=0;junction_seq=aaaaggtattgatgaTAgctggtattgaaaat;read_names=J00121:27:H3GGKBBXX:5:1201:5599:43867,J00121:27:H3GGKBBXX:5:1208:16467:2141,J00121:27:H3GGKBBXX:5:1226:16183:6185,J00121:27:H3GGKBBXX:5:2102:31446:5763,J00121:27:H3GGKBBXX:5:1214:16122:15539,J00121:27:H3GGKBBXX:5:1119:7334:43146,J00121:27:H3GGKBBXX:5:1118:28128:28639,J00121:27:H3GGKBBXX:5:2119:11515:10088,J00121:27:H3GGKBBXX:5:2215:23520:21360,J00121:27:H3GGKBBXX:5:2104:6948:22362,J00121:27:H3GGKBBXX:5:1120:21998:36798,J00121:27:H3GGKBBXX:5:2107:18071:3829,J00121:27:H3GGKBBXX:5:2114:28818:14783,J00121:27:H3GGKBBXX:5:2116:30868:24384,J00121:27:H3GGKBBXX:5:1117:5365:45572,J00121:27:H3GGKBBXX:5:2107:16853:29079,J00121:27:H3GGKBBXX:5:2228:15179:22274,J00121:27:H3GGKBBXX:5:1212:15828:25896,J00121:27:H3GGKBBXX:5:2101:22150:27496,J00121:27:H3GGKBBXX:5:1228:19969:13974;sequence=TACAGACAGTTTTTCATTCTAATTTAAATCCACTCTTTTTAAACTA;start=330841;subtype=IES;support_ref=48;support_variant=20;type=IES;
scaffold51_82_with_IES	MILORD	internal_eliminated_sequence	333682	333819	.	.	.	ID=MILORD.82.333682.333819;Name=MILORD.82.333682.333819;bounded_by_ta=TRUE;common_boundary=Both;end=333819;ies_id=IESPGM.PTET51.1.82.324638;ies_left_dist=0;ies_min_dist=0;ies_right_dist=0;junction_seq=gataaacaatggagaTAcctcctagcaggtcc;read_names=J00121:27:H3GGKBBXX:5:1120:16528:21236,J00121:27:H3GGKBBXX:5:2216:4513:11319,J00121:27:H3GGKBBXX:5:1227:28331:12181,J00121:27:H3GGKBBXX:5:1124:27174:15909,J00121:27:H3GGKBBXX:5:2105:30705:5921,J00121:27:H3GGKBBXX:5:2109:18304:28287,J00121:27:H3GGKBBXX:5:1126:14083:41229,J00121:27:H3GGKBBXX:5:1212:6806:5552,J00121:27:H3GGKBBXX:5:2227:3873:15205,J00121:27:H3GGKBBXX:5:2228:7405:9614,J00121:27:H3GGKBBXX:5:2202:16285:12339,J00121:27:H3GGKBBXX:5:2210:26200:46399,J00121:27:H3GGKBBXX:5:2228:20780:36552,J00121:27:H3GGKBBXX:5:1213:26149:42689,J00121:27:H3GGKBBXX:5:1111:25915:21571,J00121:27:H3GGKBBXX:5:1127:15514:10229,J00121:27:H3GGKBBXX:5:1127:11160:26107,J00121:27:H3GGKBBXX:5:1228:8907:36376,J00121:27:H3GGKBBXX:5:2103:19725:18863,J00121:27:H3GGKBBXX:5:1227:16610:26301,J00121:27:H3GGKBBXX:5:2119:5944:46821,J00121:27:H3GGKBBXX:5:2122:29437:37660,J00121:27:H3GGKBBXX:5:2126:13210:44535,J00121:27:H3GGKBBXX:5:1119:9536:12532,J00121:27:H3GGKBBXX:5:1208:22384:20551,J00121:27:H3GGKBBXX:5:1117:29579:35936,J00121:27:H3GGKBBXX:5:1102:12905:40807,J00121:27:H3GGKBBXX:5:1201:27428:23171,J00121:27:H3GGKBBXX:5:2119:5934:46838,J00121:27:H3GGKBBXX:5:2102:24190:46680,J00121:27:H3GGKBBXX:5:2213:26758:19302,J00121:27:H3GGKBBXX:5:2124:28250:46610,J00121:27:H3GGKBBXX:5:1219:17117:6009,J00121:27:H3GGKBBXX:5:2202:5568:10440,J00121:27:H3GGKBBXX:5:2122:7567:4022,J00121:27:H3GGKBBXX:5:1106:30482:31593,J00121:27:H3GGKBBXX:5:2213:23328:31751;sequence=TATAGAGAATAATAATATATTTCTGATACAGTAAATGGGAATGGTTTTTTGATTTATTATTATTTTTGTTCAGATTTCCATTTCTAAAATAATTCAGATATTTAATAAAATCACAAAAAGATGTAAGTTTTCATTTTA;start=333682;subtype=IES;support_ref=6;support_variant=37;type=IES;
scaffold51_82_with_IES	MILORD	internal_eliminated_sequence	333708	333817	.	.	.	ID=MILORD.82.333708.333817;Name=MILORD.82.333708.333817;bounded_by_ta=TRUE;common_boundary=None;end=333817;ies_id=IESPGM.PTET51.1.82.324638;ies_left_dist=-26;ies_min_dist=2;ies_right_dist=2;junction_seq=ataatatatttctgaTAtacctcctagcaggt;read_names=J00121:27:H3GGKBBXX:5:2212:26727:7328,J00121:27:H3GGKBBXX:5:1127:21988:18986,J00121:27:H3GGKBBXX:5:2219:18822:8893;sequence=TACAGTAAATGGGAATGGTTTTTTGATTTATTATTATTTTTGTTCAGATTTCCATTTCTAAAATAATTCAGATATTTAATAAAATCACAAAAAGATGTAAGTTTTCATTT;start=333708;subtype=INTERNAL;support_ref=3;support_variant=3;type=ALTERNATIVE;
scaffold51_82_with_IES	MILORD	internal_eliminated_sequence	333708	333819	.	.	.	ID=MILORD.82.333708.333819;Name=MILORD.82.333708.333819;bounded_by_ta=TRUE;common_boundary=RIGHT;end=333819;ies_id=IESPGM.PTET51.1.82.324638;ies_left_dist=-26;ies_min_dist=0;ies_right_dist=0;junction_seq=ataatatatttctgaTAcctcctagcaggtcc;read_names=J00121:27:H3GGKBBXX:5:2218:11596:28657;sequence=TACAGTAAATGGGAATGGTTTTTTGATTTATTATTATTTTTGTTCAGATTTCCATTTCTAAAATAATTCAGATATTTAATAAAATCACAAAAAGATGTAAGTTTTCATTTTA;start=333708;subtype=PARTIAL_INTERNAL;support_ref=3;support_variant=1;type=ALTERNATIVE;
scaffold51_82_with_IES	MILORD	internal_eliminated_sequence	336154	336210	.	.	.	ID=MILORD.82.336154.336210;Name=MILORD.82.336154.336210;bounded_by_ta=TRUE;common_boundary=None;end=336210;ies_id=IESPGM.PTET51.1.82.327284;ies_left_dist=312;ies_min_dist=312;ies_right_dist=365;junction_seq=attacatttagaattTAgaaatacattgtcac;read_names=J00121:27:H3GGKBBXX:5:2215:8917:20674;sequence=TATACTCCTTTGAAATTAATTAATTTATATTTAAAAGGATTTAATTATCTTTATATG;start=336154;subtype=MAC;support_ref=80;support_variant=1;type=CRYPTIC;
scaffold51_82_with_IES	MILORD	internal_eliminated_sequence	336466	336575	.	.	.	ID=MILORD.82.336466.336575;Name=MILORD.82.336466.336575;bounded_by_ta=TRUE;common_boundary=Both;end=336575;ies_id=IESPGM.PTET51.1.82.327284;ies_left_dist=0;ies_min_dist=0;ies_right_dist=0;junction_seq=ttctcaactataaatTAatcggagaagcttgt;read_names=J00121:27:H3GGKBBXX:5:1125:10196:37027,J00121:27:H3GGKBBXX:5:1208:28584:37660,J00121:27:H3GGKBBXX:5:2227:28341:12058,J00121:27:H3GGKBBXX:5:1110:14752:30116,J00121:27:H3GGKBBXX:5:2226:30137:38064,J00121:27:H3GGKBBXX:5:2116:12885:7679,J00121:27:H3GGKBBXX:5:1125:10176:37027,J00121:27:H3GGKBBXX:5:2224:30513:30028,J00121:27:H3GGKBBXX:5:1101:14204:49071,J00121:27:H3GGKBBXX:5:1127:9201:12585;sequence=TACAGTCCAAAAAAAAGTAGATTTTTATAATTCTATTATCTTAATTAATAGGCTATAGATTATATAATTCAATTAGATTAAAATATATAAAATATATAAAATATCTACTG;start=336466;subtype=IES;support_ref=0;support_variant=10;type=IES;
scaffold51_82_with_IES	MILORD	internal_eliminated_sequence	336797	336823	.	.	.	ID=MILORD.82.336797.336823;Name=MILORD.82.336797.336823;bounded_by_ta=TRUE;common_boundary=Both;end=336823;ies_id=IESPGM.PTET51.1.82.327505;ies_left_dist=0;ies_min_dist=0;ies_right_dist=0;junction_seq=taactgctccaacagTAattatttttcttatt;read_names=J00121:27:H3GGKBBXX:5:1104:17076:37027,J00121:27:H3GGKBBXX:5:2113:8937:37167,J00121:27:H3GGKBBXX:5:1110:22810:2580,J00121:27:H3GGKBBXX:5:1219:12489:25421,J00121:27:H3GGKBBXX:5:2112:10663:39981,J00121:27:H3GGKBBXX:5:2108:25723:28340,J00121:27:H3GGKBBXX:5:2214:18162:37748,J00121:27:H3GGKBBXX:5:1222:16457:19003,J00121:27:H3GGKBBXX:5:1110:22638:2492,J00121:27:H3GGKBBXX:5:2121:26910:31453,J00121:27:H3GGKBBXX:5:2101:28787:1894,J00121:27:H3GGKBBXX:5:1206:4249:13183,J00121:27:H3GGKBBXX:5:1111:4584:33633,J00121:27:H3GGKBBXX:5:1110:27996:31189,J00121:27:H3GGKBBXX:5:1215:11769:5780,J00121:27:H3GGKBBXX:5:2201:7730:11618,J00121:27:H3GGKBBXX:5:1204:27570:11812,J00121:27:H3GGKBBXX:5:1115:24789:45678,J00121:27:H3GGKBBXX:5:2217:26443:14256,J00121:27:H3GGKBBXX:5:1120:3051:24296,J00121:27:H3GGKBBXX:5:1226:11272:44728,J00121:27:H3GGKBBXX:5:1120:20740:48157,J00121:27:H3GGKBBXX:5:1214:5852:11179,J00121:27:H3GGKBBXX:5:2125:9211:38556,J00121:27:H3GGKBBXX:5:2115:3021:12884,J00121:27:H3GGKBBXX:5:2101:17371:2404,J00121:27:H3GGKBBXX:5:2222:4970:34899,J00121:27:H3GGKBBXX:5:2121:26961:31435,J00121:27:H3GGKBBXX:5:1128:24089:28182,J00121:27:H3GGKBBXX:5:1101:19268:16067,J00121:27:H3GGKBBXX:5:1106:6979:39225,J00121:27:H3GGKBBXX:5:1111:19786:43198,J00121:27:H3GGKBBXX:5:1113:13920:38134,J00121:27:H3GGKBBXX:5:2212:16538:5605,J00121:27:H3GGKBBXX:5:2220:14935:14291,J00121:27:H3GGKBBXX:5:1217:29122:24067,J00121:27:H3GGKBBXX:5:2115:25449:26213,J00121:27:H3GGKBBXX:5:2208:27559:43550,J00121:27:H3GGKBBXX:5:2221:11150:44306,J00121:27:H3GGKBBXX:5:1205:16122:38504,J00121:27:H3GGKBBXX:5:1127:11282:27936,J00121:27:H3GGKBBXX:5:1220:5670:14379,J00121:27:H3GGKBBXX:5:1101:29559:24648,J00121:27:H3GGKBBXX:5:2126:29843:24894,J00121:27:H3GGKBBXX:5:2212:14590:6449,J00121:27:H3GGKBBXX:5:2213:2158:31505,J00121:27:H3GGKBBXX:5:2201:21876:21008,J00121:27:H3GGKBBXX:5:1106:14499:42478;sequence=TATAGAATTAAATTTTAATTTCTACTA;start=336797;subtype=IES;support_ref=0;support_variant=48;type=IES;
scaffold51_82_with_IES	MILORD	internal_eliminated_sequence	336990	337014	.	.	.	ID=MILORD.82.336990.337014;Name=MILORD.82.336990.337014;bounded_by_ta=TRUE;common_boundary=None;end=337014;ies_id=IESPGM.PTET51.1.82.327505;ies_left_dist=-193;ies_min_dist=191;ies_right_dist=-191;junction_seq=taatctattcctcttTAatttctacattagat;read_names=J00121:27:H3GGKBBXX:5:1225:10226:35251;sequence=TACATTTAATCATAGCTTTTTAGCA;start=336990;subtype=MAC;support_ref=65;support_variant=1;type=CRYPTIC;
scaffold51_82_with_IES	MILORD	internal_eliminated_sequence	337493	337559	.	.	.	ID=MILORD.82.337493.337559;Name=MILORD.82.337493.337559;bounded_by_ta=TRUE;common_boundary=Both;end=337559;ies_id=IESPGM.PTET51.1.82.328174;ies_left_dist=0;ies_min_dist=0;ies_right_dist=0;junction_seq=agattagtaataagaTAtcaaaaataaaacta;read_names=J00121:27:H3GGKBBXX:5:1104:14600:35479,J00121:27:H3GGKBBXX:5:2224:29041:41194,J00121:27:H3GGKBBXX:5:2227:29305:27830,J00121:27:H3GGKBBXX:5:2215:14235:4637,J00121:27:H3GGKBBXX:5:1105:30645:2017,J00121:27:H3GGKBBXX:5:2111:23886:14326,J00121:27:H3GGKBBXX:5:2104:6441:15785,J00121:27:H3GGKBBXX:5:2219:10176:38363,J00121:27:H3GGKBBXX:5:1122:26179:45836,J00121:27:H3GGKBBXX:5:1219:14580:15926,J00121:27:H3GGKBBXX:5:1216:4462:48052,J00121:27:H3GGKBBXX:5:1107:7090:19970,J00121:27:H3GGKBBXX:5:1220:7182:14256,J00121:27:H3GGKBBXX:5:1108:4046:34776,J00121:27:H3GGKBBXX:5:2215:31132:28569,J00121:27:H3GGKBBXX:5:1217:30462:25509,J00121:27:H3GGKBBXX:5:1106:6827:14133,J00121:27:H3GGKBBXX:5:2224:9709:9983,J00121:27:H3GGKBBXX:5:1222:26007:26582,J00121:27:H3GGKBBXX:5:1217:13098:4848,J00121:27:H3GGKBBXX:5:1105:24454:9156,J00121:27:H3GGKBBXX:5:2223:21278:48139,J00121:27:H3GGKBBXX:5:1128:11647:14361,J00121:27:H3GGKBBXX:5:1110:27702:45344,J00121:27:H3GGKBBXX:5:1109:30391:22186;sequence=TATTCTACATTCAATCATTAGACACTAAATTTAAATCAAGAAATTTAATTAAATTGTAATTTATCAA;start=337493;subtype=IES;support_ref=78;support_variant=25;type=IES;
scaffold51_82_with_IES	MILORD	internal_eliminated_sequence	338264	338385	.	.	.	ID=MILORD.82.338264.338385;Name=MILORD.82.338264.338385;bounded_by_ta=TRUE;common_boundary=None;end=338385;ies_id=IESPGM.PTET51.1.82.329395;ies_left_dist=517;ies_min_dist=421;ies_right_dist=421;junction_seq=acatgtatattcaaaTAaatattataaattta;read_names=J00121:27:H3GGKBBXX:5:1113:19218:2264;sequence=TAAATAAATTATTAATAATATTATTGATATTTGAAGATAATCTAATTAATAAAGTACCATATATTAATAACAATAAATTCAAAAATAAAAAGCCATAACCTCTAAAAACTATTCTATGATTA;start=338264;subtype=MAC;support_ref=104;support_variant=1;type=CRYPTIC;
scaffold51_82_with_IES	MILORD	internal_eliminated_sequence	338781	338806	.	.	.	ID=MILORD.82.338781.338806;Name=MILORD.82.338781.338806;bounded_by_ta=TRUE;common_boundary=Both;end=338806;ies_id=IESPGM.PTET51.1.82.329395;ies_left_dist=0;ies_min_dist=0;ies_right_dist=0;junction_seq=ttaaataattctaaaTAtttaaatcaaaatac;read_names=J00121:27:H3GGKBBXX:5:2227:29406:18019,J00121:27:H3GGKBBXX:5:1121:5254:5956,J00121:27:H3GGKBBXX:5:1109:9871:38187,J00121:27:H3GGKBBXX:5:1214:25357:21201,J00121:27:H3GGKBBXX:5:2119:7425:16682,J00121:27:H3GGKBBXX:5:1214:6248:35321,J00121:27:H3GGKBBXX:5:1110:2960:34301,J00121:27:H3GGKBBXX:5:2225:11728:34512,J00121:27:H3GGKBBXX:5:1124:25926:22432,J00121:27:H3GGKBBXX:5:1105:12499:15979,J00121:27:H3GGKBBXX:5:1222:11211:2387,J00121:27:H3GGKBBXX:5:1103:12916:2035,J00121:27:H3GGKBBXX:5:2218:2169:28534,J00121:27:H3GGKBBXX:5:1125:26260:16823,J00121:27:H3GGKBBXX:5:2115:12144:43533,J00121:27:H3GGKBBXX:5:1102:20730:28868,J00121:27:H3GGKBBXX:5:2210:12246:34952,J00121:27:H3GGKBBXX:5:2110:6482:39664,J00121:27:H3GGKBBXX:5:2111:6908:5517,J00121:27:H3GGKBBXX:5:1208:18964:10581,J00121:27:H3GGKBBXX:5:1104:16518:39014,J00121:27:H3GGKBBXX:5:1112:30563:1771,J00121:27:H3GGKBBXX:5:2213:29691:5429,J00121:27:H3GGKBBXX:5:2210:22922:11847,J00121:27:H3GGKBBXX:5:2218:19512:27918,J00121:27:H3GGKBBXX:5:1123:22272:29782,J00121:27:H3GGKBBXX:5:2227:6979:4690;sequence=TATAGTTACTATGCATAAATTAAGTG;start=338781;subtype=IES;support_ref=12;support_variant=27;type=IES;
scaffold51_82_with_IES	MILORD	internal_eliminated_sequence	340184	340211	.	.	.	ID=MILORD.82.340184.340211;Name=MILORD.82.340184.340211;bounded_by_ta=TRUE;common_boundary=Both;end=340211;ies_id=IESPGM.PTET51.1.82.330772;ies_left_dist=0;ies_min_dist=0;ies_right_dist=0;junction_seq=gaagcaagacaatctTAgatgaagtacgataa;read_names=J00121:27:H3GGKBBXX:5:2215:23043:40895,J00121:27:H3GGKBBXX:5:2213:12063:14871,J00121:27:H3GGKBBXX:5:1124:11535:46733,J00121:27:H3GGKBBXX:5:1214:18528:43480,J00121:27:H3GGKBBXX:5:2208:24759:43726,J00121:27:H3GGKBBXX:5:1214:23033:17280,J00121:27:H3GGKBBXX:5:2125:30239:3881,J00121:27:H3GGKBBXX:5:2208:15625:21957,J00121:27:H3GGKBBXX:5:2115:14367:30820,J00121:27:H3GGKBBXX:5:1212:7009:8928,J00121:27:H3GGKBBXX:5:1117:9475:40174,J00121:27:H3GGKBBXX:5:2128:20243:41598,J00121:27:H3GGKBBXX:5:1221:14560:17509,J00121:27:H3GGKBBXX:5:2107:4645:4620,J00121:27:H3GGKBBXX:5:2228:28940:10915,J00121:27:H3GGKBBXX:5:1219:19644:6308,J00121:27:H3GGKBBXX:5:1107:24180:39277,J00121:27:H3GGKBBXX:5:1205:13403:12058,J00121:27:H3GGKBBXX:5:1127:24150:46891,J00121:27:H3GGKBBXX:5:1216:9090:11970,J00121:27:H3GGKBBXX:5:1223:17939:15838,J00121:27:H3GGKBBXX:5:1128:22242:4233,J00121:27:H3GGKBBXX:5:2218:10602:14133;sequence=TATAGTTTATTTAAAATCAATCTTATTA;start=340184;subtype=IES;support_ref=9;support_variant=23;type=IES;
scaffold51_82_with_IES	MILORD	internal_eliminated_sequence	341420	341445	.	.	.	ID=MILORD.82.341420.341445;Name=MILORD.82.341420.341445;bounded_by_ta=TRUE;common_boundary=Both;end=341445;ies_id=IESPGM.PTET51.1.82.331980;ies_left_dist=0;ies_min_dist=0;ies_right_dist=0;junction_seq=taaaaccaataaagtTAaacaggaggcctatt;read_names=J00121:27:H3GGKBBXX:5:1203:29508:1595,J00121:27:H3GGKBBXX:5:2128:11769:30995,J00121:27:H3GGKBBXX:5:1128:25672:12357,J00121:27:H3GGKBBXX:5:2109:12520:41124,J00121:27:H3GGKBBXX:5:1211:22881:16383,J00121:27:H3GGKBBXX:5:1226:27590:46803,J00121:27:H3GGKBBXX:5:1202:15057:27197,J00121:27:H3GGKBBXX:5:2102:7973:23012,J00121:27:H3GGKBBXX:5:1218:24911:12515,J00121:27:H3GGKBBXX:5:1112:13819:12040,J00121:27:H3GGKBBXX:5:2221:7385:43972,J00121:27:H3GGKBBXX:5:2221:24850:24331,J00121:27:H3GGKBBXX:5:2210:4401:47876,J00121:27:H3GGKBBXX:5:1221:13190:11091,J00121:27:H3GGKBBXX:5:1210:15209:16735,J00121:27:H3GGKBBXX:5:2119:16356:40385,J00121:27:H3GGKBBXX:5:2221:27072:10211,J00121:27:H3GGKBBXX:5:1221:29650:48157,J00121:27:H3GGKBBXX:5:2115:16214:42495,J00121:27:H3GGKBBXX:5:2111:17563:43111,J00121:27:H3GGKBBXX:5:1202:19847:37466,J00121:27:H3GGKBBXX:5:2206:17574:2369,J00121:27:H3GGKBBXX:5:2101:31142:42653,J00121:27:H3GGKBBXX:5:2227:17249:46258,J00121:27:H3GGKBBXX:5:1120:21684:39910,J00121:27:H3GGKBBXX:5:2102:25682:31857,J00121:27:H3GGKBBXX:5:2118:6137:17087,J00121:27:H3GGKBBXX:5:1208:3234:2949,J00121:27:H3GGKBBXX:5:2120:3265:5569,J00121:27:H3GGKBBXX:5:1108:2615:44359,J00121:27:H3GGKBBXX:5:1113:8988:5464,J00121:27:H3GGKBBXX:5:2103:16873:29852,J00121:27:H3GGKBBXX:5:1104:7689:36657,J00121:27:H3GGKBBXX:5:2102:30097:19144,J00121:27:H3GGKBBXX:5:1211:23622:15240,J00121:27:H3GGKBBXX:5:2206:31832:21834,J00121:27:H3GGKBBXX:5:1128:5548:19654,J00121:27:H3GGKBBXX:5:1212:24698:42601,J00121:27:H3GGKBBXX:5:1109:18325:17210,J00121:27:H3GGKBBXX:5:2219:21481:8682,J00121:27:H3GGKBBXX:5:1126:16386:19830,J00121:27:H3GGKBBXX:5:2209:23216:33000,J00121:27:H3GGKBBXX:5:2222:9293:43656,J00121:27:H3GGKBBXX:5:2202:11180:34125,J00121:27:H3GGKBBXX:5:1206:30675:3090,J00121:27:H3GGKBBXX:5:2103:14164:42882,J00121:27:H3GGKBBXX:5:1210:20243:32349,J00121:27:H3GGKBBXX:5:2115:23054:11266,J00121:27:H3GGKBBXX:5:1125:29112:42513,J00121:27:H3GGKBBXX:5:1111:1996:21377,J00121:27:H3GGKBBXX:5:2104:4919:6325,J00121:27:H3GGKBBXX:5:1220:16975:14414,J00121:27:H3GGKBBXX:5:2222:18619:8260,J00121:27:H3GGKBBXX:5:1108:9648:15715,J00121:27:H3GGKBBXX:5:2116:24616:6484,J00121:27:H3GGKBBXX:5:2101:25317:41669,J00121:27:H3GGKBBXX:5:1224:9059:4708,J00121:27:H3GGKBBXX:5:2103:9404:1648;sequence=TATGGTTAGGAATTTAAATTCACCTG;start=341420;subtype=IES;support_ref=6;support_variant=58;type=IES;
scaffold51_82_with_IES	MILORD	internal_eliminated_sequence	342345	342458	.	.	.	ID=MILORD.82.342345.342458;Name=MILORD.82.342345.342458;bounded_by_ta=TRUE;common_boundary=Both;end=342458;ies_id=IESPGM.PTET51.1.82.332879;ies_left_dist=0;ies_min_dist=0;ies_right_dist=0;junction_seq=tggttatatttttacTAtttatcataatcctc;read_names=J00121:27:H3GGKBBXX:5:2210:21887:45783,J00121:27:H3GGKBBXX:5:1111:25337:28200,J00121:27:H3GGKBBXX:5:1205:15950:5394,J00121:27:H3GGKBBXX:5:2211:4401:47278,J00121:27:H3GGKBBXX:5:2206:23642:30222,J00121:27:H3GGKBBXX:5:1127:13565:31505,J00121:27:H3GGKBBXX:5:1223:24708:22538,J00121:27:H3GGKBBXX:5:2105:24485:7556,J00121:27:H3GGKBBXX:5:2116:7811:7117,J00121:27:H3GGKBBXX:5:1125:11231:25949,J00121:27:H3GGKBBXX:5:2202:10734:29272,J00121:27:H3GGKBBXX:5:1115:28361:41915,J00121:27:H3GGKBBXX:5:2119:25763:30450,J00121:27:H3GGKBBXX:5:1122:23805:13834,J00121:27:H3GGKBBXX:5:1226:28666:37976;sequence=TATAATCAGTTTATTAATCTTTTTTAATTTAATTTATGTATAATTATTTTTATTCTAAAGAGTGAAATTTCAATAATCTAAAAAAACTTCCGATTTAAGAATTTAAATAGACTG;start=342345;subtype=IES;support_ref=0;support_variant=15;type=IES;
scaffold51_82_with_IES	MILORD	internal_eliminated_sequence	347917	347960	.	.	.	ID=MILORD.82.347917.347960;Name=MILORD.82.347917.347960;bounded_by_ta=TRUE;common_boundary=None;end=347960;ies_id=IESPGM.PTET51.1.82.339788;ies_left_dist=1541;ies_min_dist=1541;ies_right_dist=1619;junction_seq=taatgggtagtttatTActtgccctttcggat;read_names=J00121:27:H3GGKBBXX:5:2205:24089:35884;sequence=TATAGCTCCTTTAATCAACCATATTGGATTTACTGTTCCGATAA;start=347917;subtype=MAC;support_ref=104;support_variant=1;type=CRYPTIC;
scaffold51_82_with_IES	MILORD	internal_eliminated_sequence	349553	349579	.	.	.	ID=MILORD.82.349553.349579;Name=MILORD.82.349553.349579;bounded_by_ta=TRUE;common_boundary=RIGHT;end=349579;ies_id=IESPGM.PTET51.1.82.339788;ies_left_dist=-95;ies_min_dist=0;ies_right_dist=0;junction_seq=ctaaaattacaacaaTAccattaattcaccac;read_names=J00121:27:H3GGKBBXX:5:1107:7852:13552,J00121:27:H3GGKBBXX:5:2206:13859:38064,J00121:27:H3GGKBBXX:5:1224:21399:25527,J00121:27:H3GGKBBXX:5:1112:5994:27109,J00121:27:H3GGKBBXX:5:1112:5720:27197;sequence=TATAAATGATTAATAATCTAAATACTA;start=349553;subtype=PARTIAL_INTERNAL;support_ref=8;support_variant=5;type=ALTERNATIVE;
scaffold51_82_with_IES	MILORD	internal_eliminated_sequence	352509	352536	.	.	.	ID=MILORD.82.352509.352536;Name=MILORD.82.352509.352536;bounded_by_ta=TRUE;common_boundary=Both;end=352536;ies_id=IESPGM.PTET51.1.82.342717;ies_left_dist=0;ies_min_dist=0;ies_right_dist=0;junction_seq=ttgtaagaagatttgTAacgatcattgtgaga;read_names=J00121:27:H3GGKBBXX:5:2209:20182:20920,J00121:27:H3GGKBBXX:5:1107:6147:39225,J00121:27:H3GGKBBXX:5:1224:26788:19109,J00121:27:H3GGKBBXX:5:1213:15331:44377,J00121:27:H3GGKBBXX:5:1224:26910:19074,J00121:27:H3GGKBBXX:5:1226:13758:16120,J00121:27:H3GGKBBXX:5:2104:10084:9860,J00121:27:H3GGKBBXX:5:2215:22698:23311,J00121:27:H3GGKBBXX:5:2212:27072:45590,J00121:27:H3GGKBBXX:5:2213:12591:30310,J00121:27:H3GGKBBXX:5:2206:27742:44359,J00121:27:H3GGKBBXX:5:1220:18203:12638,J00121:27:H3GGKBBXX:5:1210:27356:4549,J00121:27:H3GGKBBXX:5:2208:14732:12779,J00121:27:H3GGKBBXX:5:1120:15524:18019,J00121:27:H3GGKBBXX:5:1126:29122:20375,J00121:27:H3GGKBBXX:5:1114:22526:24911,J00121:27:H3GGKBBXX:5:1215:18254:11073,J00121:27:H3GGKBBXX:5:2210:29691:43831,J00121:27:H3GGKBBXX:5:2120:12560:29976,J00121:27:H3GGKBBXX:5:2227:24830:15117,J00121:27:H3GGKBBXX:5:2206:16001:18845,J00121:27:H3GGKBBXX:5:1227:18791:27830,J00121:27:H3GGKBBXX:5:2218:11860:4532,J00121:27:H3GGKBBXX:5:2219:31649:23909,J00121:27:H3GGKBBXX:5:2104:26403:17104,J00121:27:H3GGKBBXX:5:2224:20080:15680,J00121:27:H3GGKBBXX:5:1228:23449:48667,J00121:27:H3GGKBBXX:5:2223:18984:47964,J00121:27:H3GGKBBXX:5:2124:17289:32297,J00121:27:H3GGKBBXX:5:2217:15148:5868,J00121:27:H3GGKBBXX:5:1127:20760:47911,J00121:27:H3GGKBBXX:5:1102:29214:5059,J00121:27:H3GGKBBXX:5:1213:7588:48333,J00121:27:H3GGKBBXX:5:2113:30076:45379,J00121:27:H3GGKBBXX:5:2227:14499:48702,J00121:27:H3GGKBBXX:5:1220:23663:20586;sequence=TATGATTAAATAAAAAATGATCAGACTA;start=352509;subtype=IES;support_ref=0;support_variant=37;type=IES;
scaffold51_82_with_IES	MILORD	internal_eliminated_sequence	354303	354413	.	.	.	ID=MILORD.82.354303.354413;Name=MILORD.82.354303.354413;bounded_by_ta=TRUE;common_boundary=Both;end=354413;ies_id=IESPGM.PTET51.1.82.344483;ies_left_dist=0;ies_min_dist=0;ies_right_dist=0;junction_seq=aattcctcaataaacTAaaataatagaggccc;read_names=J00121:27:H3GGKBBXX:5:2128:26971:28393,J00121:27:H3GGKBBXX:5:2115:1499:20691,J00121:27:H3GGKBBXX:5:1114:30097:27057,J00121:27:H3GGKBBXX:5:2206:23470:10335,J00121:27:H3GGKBBXX:5:2218:28036:41000,J00121:27:H3GGKBBXX:5:1217:18659:26265,J00121:27:H3GGKBBXX:5:1224:13636:15698,J00121:27:H3GGKBBXX:5:2226:14864:18599;sequence=TACAGAATGTTATGAAAGAATTAAAATAAAGAATCAAAATAGTAATAATAATTTATAATCTATTAATTTAAAAAAATATCAATTTTTCATAATAGATCAGTCAATTGAATG;start=354303;subtype=IES;support_ref=15;support_variant=8;type=IES;
scaffold51_82_with_IES	MILORD	internal_eliminated_sequence	357498	357525	.	.	.	ID=MILORD.82.357498.357525;Name=MILORD.82.357498.357525;bounded_by_ta=TRUE;common_boundary=LEFT;end=357525;ies_id=IESPGM.PTET51.1.82.347393;ies_left_dist=0;ies_min_dist=0;ies_right_dist=-2;junction_seq=tgtatataatatataTAatgctttattatcga;read_names=J00121:27:H3GGKBBXX:5:1127:6208:47032,J00121:27:H3GGKBBXX:5:2206:4391:17016,J00121:27:H3GGKBBXX:5:1201:19065:7416,J00121:27:H3GGKBBXX:5:1120:13139:22538,J00121:27:H3GGKBBXX:5:1201:15970:29413,J00121:27:H3GGKBBXX:5:1119:7679:43990,J00121:27:H3GGKBBXX:5:2211:19055:44429,J00121:27:H3GGKBBXX:5:1205:8795:36851,J00121:27:H3GGKBBXX:5:1222:11403:6660,J00121:27:H3GGKBBXX:5:2209:9597:18230,J00121:27:H3GGKBBXX:5:1124:23115:34125,J00121:27:H3GGKBBXX:5:1206:12053:42073,J00121:27:H3GGKBBXX:5:2209:20872:16313,J00121:27:H3GGKBBXX:5:2207:29437:4778,J00121:27:H3GGKBBXX:5:2125:13058:45643,J00121:27:H3GGKBBXX:5:2106:29711:21746,J00121:27:H3GGKBBXX:5:1223:11414:45256,J00121:27:H3GGKBBXX:5:2102:20161:19197,J00121:27:H3GGKBBXX:5:2101:11190:35057,J00121:27:H3GGKBBXX:5:2126:20212:3916;sequence=TATAAATAAATTACTATTAATTACTTTA;start=357498;subtype=PARTIAL_EXTERNAL;support_ref=0;support_variant=20;type=ALTERNATIVE;
scaffold51_82_with_IES	MILORD	internal_eliminated_sequence	357498	357523	.	.	.	ID=MILORD.82.357498.357523;Name=MILORD.82.357498.357523;bounded_by_ta=TRUE;common_boundary=Both;end=357523;ies_id=IESPGM.PTET51.1.82.347393;ies_left_dist=0;ies_min_dist=0;ies_right_dist=0;junction_seq=tgtatataatatataTAtaatgctttattatc;read_names=J00121:27:H3GGKBBXX:5:1217:25692:12216,J00121:27:H3GGKBBXX:5:1206:13169:14467,J00121:27:H3GGKBBXX:5:2219:24413:39154,J00121:27:H3GGKBBXX:5:2117:10379:24331,J00121:27:H3GGKBBXX:5:2211:27894:32138,J00121:27:H3GGKBBXX:5:1104:8227:38152,J00121:27:H3GGKBBXX:5:1217:25662:12198,J00121:27:H3GGKBBXX:5:2225:13667:36886,J00121:27:H3GGKBBXX:5:2221:27732:34037,J00121:27:H3GGKBBXX:5:2101:14600:43357,J00121:27:H3GGKBBXX:5:1212:10967:33264,J00121:27:H3GGKBBXX:5:2109:23186:38011,J00121:27:H3GGKBBXX:5:2117:10074:24366,J00121:27:H3GGKBBXX:5:1107:7425:40842,J00121:27:H3GGKBBXX:5:2102:20202:29677,J00121:27:H3GGKBBXX:5:2107:31548:8646,J00121:27:H3GGKBBXX:5:2114:31213:28041,J00121:27:H3GGKBBXX:5:2209:7476:36886,J00121:27:H3GGKBBXX:5:2211:29214:36991,J00121:27:H3GGKBBXX:5:1107:24474:11653,J00121:27:H3GGKBBXX:5:1114:22475:46100,J00121:27:H3GGKBBXX:5:1211:24545:23593,J00121:27:H3GGKBBXX:5:1119:24332:40526,J00121:27:H3GGKBBXX:5:2118:8410:32560,J00121:27:H3GGKBBXX:5:1119:29183:30749,J00121:27:H3GGKBBXX:5:2210:19268:26934,J00121:27:H3GGKBBXX:5:1115:23084:48139,J00121:27:H3GGKBBXX:5:2109:12469:9807,J00121:27:H3GGKBBXX:5:2206:9049:45906,J00121:27:H3GGKBBXX:5:2225:21826:31646;sequence=TATAAATAAATTACTATTAATTACTT;start=357498;subtype=IES;support_ref=0;support_variant=30;type=IES;
scaffold51_82_with_IES	MILORD	internal_eliminated_sequence	357812	357855	.	.	.	ID=MILORD.82.357812.357855;Name=MILORD.82.357812.357855;bounded_by_ta=TRUE;common_boundary=Both;end=357855;ies_id=IESPGM.PTET51.1.82.347681;ies_left_dist=0;ies_min_dist=0;ies_right_dist=0;junction_seq=tgtctaatcttgaacTAacaactcttttattc;read_names=J00121:27:H3GGKBBXX:5:1122:15290:42653,J00121:27:H3GGKBBXX:5:2202:9272:42038,J00121:27:H3GGKBBXX:5:2125:2290:42636,J00121:27:H3GGKBBXX:5:2126:7598:24683,J00121:27:H3GGKBBXX:5:2102:6816:24243,J00121:27:H3GGKBBXX:5:2203:8501:2264,J00121:27:H3GGKBBXX:5:2102:6989:17720,J00121:27:H3GGKBBXX:5:1113:6279:23663,J00121:27:H3GGKBBXX:5:1208:28310:2897,J00121:27:H3GGKBBXX:5:2205:22313:40789,J00121:27:H3GGKBBXX:5:2222:14671:42003,J00121:27:H3GGKBBXX:5:2225:6350:42776,J00121:27:H3GGKBBXX:5:2124:10490:13693,J00121:27:H3GGKBBXX:5:2207:7923:8576,J00121:27:H3GGKBBXX:5:2103:21734:14607,J00121:27:H3GGKBBXX:5:1223:9749:33053,J00121:27:H3GGKBBXX:5:2203:27346:10370,J00121:27:H3GGKBBXX:5:1222:17432:12814,J00121:27:H3GGKBBXX:5:1114:9201:46873,J00121:27:H3GGKBBXX:5:1219:17655:32613,J00121:27:H3GGKBBXX:5:2202:6076:3055,J00121:27:H3GGKBBXX:5:2226:7436:3653,J00121:27:H3GGKBBXX:5:1226:24840:29976,J00121:27:H3GGKBBXX:5:1114:8207:37554,J00121:27:H3GGKBBXX:5:2224:7273:4286,J00121:27:H3GGKBBXX:5:1206:7994:37361;sequence=TATACTTTCAAAATAAACAAAAATCATTCGTATAATCTCAACTG;start=357812;subtype=IES;support_ref=0;support_variant=26;type=IES;
scaffold51_82_with_IES	MILORD	internal_eliminated_sequence	358176	358219	.	.	.	ID=MILORD.82.358176.358219;Name=MILORD.82.358176.358219;bounded_by_ta=TRUE;common_boundary=Both;end=358219;ies_id=IESPGM.PTET51.1.82.348001;ies_left_dist=0;ies_min_dist=0;ies_right_dist=0;junction_seq=tacattgattcttttTAacttagatctcattg;read_names=J00121:27:H3GGKBBXX:5:1113:24566:48139,J00121:27:H3GGKBBXX:5:1222:27407:16102,J00121:27:H3GGKBBXX:5:1128:11637:19302,J00121:27:H3GGKBBXX:5:2205:3671:42671,J00121:27:H3GGKBBXX:5:1124:23693:18388,J00121:27:H3GGKBBXX:5:2228:22424:42565,J00121:27:H3GGKBBXX:5:1218:22191:45889,J00121:27:H3GGKBBXX:5:2224:23754:28833,J00121:27:H3GGKBBXX:5:2210:14641:11706,J00121:27:H3GGKBBXX:5:1113:24769:48315,J00121:27:H3GGKBBXX:5:2123:2838:14713,J00121:27:H3GGKBBXX:5:1126:12337:1349,J00121:27:H3GGKBBXX:5:1221:24068:47665,J00121:27:H3GGKBBXX:5:1119:17178:42267,J00121:27:H3GGKBBXX:5:1109:19248:10510,J00121:27:H3GGKBBXX:5:1115:16437:18546,J00121:27:H3GGKBBXX:5:1221:22161:47208,J00121:27:H3GGKBBXX:5:2205:17289:38099,J00121:27:H3GGKBBXX:5:1106:15940:18036,J00121:27:H3GGKBBXX:5:2112:9140:40121,J00121:27:H3GGKBBXX:5:2204:21958:39506,J00121:27:H3GGKBBXX:5:1115:16437:18476,J00121:27:H3GGKBBXX:5:2207:12236:2545,J00121:27:H3GGKBBXX:5:1122:5690:21307,J00121:27:H3GGKBBXX:5:2216:23429:8682,J00121:27:H3GGKBBXX:5:1221:11688:8172,J00121:27:H3GGKBBXX:5:1119:16559:27901,J00121:27:H3GGKBBXX:5:1123:22475:30907,J00121:27:H3GGKBBXX:5:1122:15757:9913,J00121:27:H3GGKBBXX:5:1110:11383:17456,J00121:27:H3GGKBBXX:5:1122:21237:26160;sequence=TATTGTTTATTTATATAATTTTAATTCTTGATAAAAAACTACAA;start=358176;subtype=IES;support_ref=27;support_variant=31;type=IES;
scaffold51_82_with_IES	MILORD	internal_eliminated_sequence	359134	359208	.	.	.	ID=MILORD.82.359134.359208;Name=MILORD.82.359134.359208;bounded_by_ta=TRUE;common_boundary=Both;end=359208;ies_id=IESPGM.PTET51.1.82.348915;ies_left_dist=0;ies_min_dist=0;ies_right_dist=0;junction_seq=tgtgctttgaaggctTAttattatttgatacc;read_names=J00121:27:H3GGKBBXX:5:2112:4300:47489,J00121:27:H3GGKBBXX:5:2118:16914:36323,J00121:27:H3GGKBBXX:5:2104:21268:12779,J00121:27:H3GGKBBXX:5:2120:7476:24648,J00121:27:H3GGKBBXX:5:2228:10673:19109,J00121:27:H3GGKBBXX:5:2101:30310:22643,J00121:27:H3GGKBBXX:5:1211:12875:1437,J00121:27:H3GGKBBXX:5:1127:26068:32736,J00121:27:H3GGKBBXX:5:2201:22526:22731,J00121:27:H3GGKBBXX:5:1210:6674:18370,J00121:27:H3GGKBBXX:5:2113:11901:26652,J00121:27:H3GGKBBXX:5:1215:20222:38152,J00121:27:H3GGKBBXX:5:2210:19918:40754,J00121:27:H3GGKBBXX:5:2206:6482:34881,J00121:27:H3GGKBBXX:5:1106:15432:45467,J00121:27:H3GGKBBXX:5:2108:16620:24138,J00121:27:H3GGKBBXX:5:1224:29122:24876,J00121:27:H3GGKBBXX:5:1204:22648:39963,J00121:27:H3GGKBBXX:5:1127:11505:42565,J00121:27:H3GGKBBXX:5:2219:3762:23663,J00121:27:H3GGKBBXX:5:1120:29680:37132,J00121:27:H3GGKBBXX:5:1215:16812:17860,J00121:27:H3GGKBBXX:5:1221:12713:26969,J00121:27:H3GGKBBXX:5:1120:12997:8365,J00121:27:H3GGKBBXX:5:1222:20395:19566;sequence=TACAGTTATCAAATTTTAGATTAATTTTAAATTCTATTTATTATTAAAAAAATAACAATTTGCTAAATTTTAGTG;start=359134;subtype=IES;support_ref=0;support_variant=25;type=IES;
scaffold51_82_with_IES	MILORD	internal_eliminated_sequence	361964	362205	.	.	.	ID=MILORD.82.361964.362205;Name=MILORD.82.361964.362205;bounded_by_ta=TRUE;common_boundary=Both;end=362205;ies_id=IESPGM.PTET51.1.82.351670;ies_left_dist=0;ies_min_dist=0;ies_right_dist=0;junction_seq=acttcttaaatttagTAatttagaaaatactt;read_names=J00121:27:H3GGKBBXX:5:2208:27103:17087,J00121:27:H3GGKBBXX:5:2228:30056:17632,J00121:27:H3GGKBBXX:5:2228:30655:37835,J00121:27:H3GGKBBXX:5:1216:23947:1947,J00121:27:H3GGKBBXX:5:1225:11728:30398,J00121:27:H3GGKBBXX:5:1206:28940:44957,J00121:27:H3GGKBBXX:5:1226:15919:18212,J00121:27:H3GGKBBXX:5:2216:31406:21377,J00121:27:H3GGKBBXX:5:1121:17158:2527,J00121:27:H3GGKBBXX:5:1125:9272:17878,J00121:27:H3GGKBBXX:5:1112:17898:25544,J00121:27:H3GGKBBXX:5:2214:2909:45994,J00121:27:H3GGKBBXX:5:1110:17574:37572,J00121:27:H3GGKBBXX:5:1123:20496:8172,J00121:27:H3GGKBBXX:5:2217:31101:20006,J00121:27:H3GGKBBXX:5:1204:21207:33105,J00121:27:H3GGKBBXX:5:1116:4279:10880,J00121:27:H3GGKBBXX:5:1217:26859:48948,J00121:27:H3GGKBBXX:5:2213:19065:1121,J00121:27:H3GGKBBXX:5:2218:10581:12058,J00121:27:H3GGKBBXX:5:2206:18416:19548,J00121:27:H3GGKBBXX:5:2218:10784:11987,J00121:27:H3GGKBBXX:5:1122:21562:26652,J00121:27:H3GGKBBXX:5:2128:2635:30327,J00121:27:H3GGKBBXX:5:2212:21694:2264,J00121:27:H3GGKBBXX:5:2207:4888:42214,J00121:27:H3GGKBBXX:5:1225:19116:38134,J00121:27:H3GGKBBXX:5:1104:12672:44166,J00121:27:H3GGKBBXX:5:1112:13595:28885,J00121:27:H3GGKBBXX:5:1218:23713:32947,J00121:27:H3GGKBBXX:5:2102:27976:16629;sequence=TATAGTTCTTGTATAAAAGATAATGTTAGATTGGACATAGGAACTGAATTGTATTTGAAAAAAAGGTTAATTTAATTTCTTAATTTTTTAAGTTTTGATAAATTTAATTATTATACTAAATAACAAATAGATTAAAAATGTTTATTCATTTAATAGTATTTTATAAAATAATAGAAAATCTGTTTAGAATAGTTAATTAAATATTTTATACCCCCTTTTTTAGATATTCTTTACTTGTACTA;start=361964;subtype=IES;support_ref=32;support_variant=31;type=IES;
scaffold51_82_with_IES	MILORD	internal_eliminated_sequence	365386	365413	.	.	.	ID=MILORD.82.365386.365413;Name=MILORD.82.365386.365413;bounded_by_ta=TRUE;common_boundary=Both;end=365413;ies_id=IESPGM.PTET51.1.82.354850;ies_left_dist=0;ies_min_dist=0;ies_right_dist=0;junction_seq=aaaatgacatttagtTAgatcatgaatctgta;read_names=J00121:27:H3GGKBBXX:5:2128:14692:6624,J00121:27:H3GGKBBXX:5:1120:11241:11935,J00121:27:H3GGKBBXX:5:1207:17401:4884,J00121:27:H3GGKBBXX:5:2224:2798:29589,J00121:27:H3GGKBBXX:5:2217:7628:38170,J00121:27:H3GGKBBXX:5:2219:4422:11020,J00121:27:H3GGKBBXX:5:1109:3569:40350,J00121:27:H3GGKBBXX:5:1220:28879:29131,J00121:27:H3GGKBBXX:5:2106:30594:12831,J00121:27:H3GGKBBXX:5:2205:9242:28903,J00121:27:H3GGKBBXX:5:1105:7547:9614,J00121:27:H3GGKBBXX:5:1206:7933:17386,J00121:27:H3GGKBBXX:5:2206:29873:19882,J00121:27:H3GGKBBXX:5:2205:9191:28745,J00121:27:H3GGKBBXX:5:2215:7364:20621,J00121:27:H3GGKBBXX:5:2216:23997:29536,J00121:27:H3GGKBBXX:5:2219:9932:6361,J00121:27:H3GGKBBXX:5:1207:18000:32121,J00121:27:H3GGKBBXX:5:1111:13017:40438,J00121:27:H3GGKBBXX:5:1222:30502:31277,J00121:27:H3GGKBBXX:5:2101:27265:35761;sequence=TATAATTATTATCAAAGCTAATTCTCTA;start=365386;subtype=IES;support_ref=123;support_variant=21;type=IES;
scaffold51_83_with_IES	MILORD	internal_eliminated_sequence	1087	1114	.	.	.	ID=MILORD.83.1087.1114;Name=MILORD.83.1087.1114;bounded_by_ta=TRUE;common_boundary=Both;end=1114;ies_id=IESPGM.PTET51.1.83.1087;ies_left_dist=0;ies_min_dist=0;ies_right_dist=0;junction_seq=tcattattagaattgTAaatcaaagggaattc;read_names=J00121:27:H3GGKBBXX:5:1211:8846:28850,J00121:27:H3GGKBBXX:5:1216:15442:7820,J00121:27:H3GGKBBXX:5:2122:23815:31646,J00121:27:H3GGKBBXX:5:1215:23663:23892,J00121:27:H3GGKBBXX:5:2205:5670:36534,J00121:27:H3GGKBBXX:5:1215:23764:23821,J00121:27:H3GGKBBXX:5:2122:6187:42565,J00121:27:H3GGKBBXX:5:2217:11201:19742,J00121:27:H3GGKBBXX:5:2203:20791:3301,J00121:27:H3GGKBBXX:5:2110:20435:2123,J00121:27:H3GGKBBXX:5:1103:11089:26863,J00121:27:H3GGKBBXX:5:1119:26291:32947,J00121:27:H3GGKBBXX:5:1205:20567:22889,J00121:27:H3GGKBBXX:5:2215:8562:9227,J00121:27:H3GGKBBXX:5:2210:6319:47858,J00121:27:H3GGKBBXX:5:1119:26798:33369,J00121:27:H3GGKBBXX:5:1111:24505:7380;sequence=TATAAATTATATACTTGTTTTATGGCTA;start=1087;subtype=IES;support_ref=96;support_variant=17;type=IES;
scaffold51_83_with_IES	MILORD	internal_eliminated_sequence	3357	3393	.	.	.	ID=MILORD.83.3357.3393;Name=MILORD.83.3357.3393;bounded_by_ta=TRUE;common_boundary=Both;end=3393;ies_id=IESPGM.PTET51.1.83.3329;ies_left_dist=0;ies_min_dist=0;ies_right_dist=0;junction_seq=ttcccatcctccgagTActaaccgccaacatt;read_names=J00121:27:H3GGKBBXX:5:1219:26189:31751,J00121:27:H3GGKBBXX:5:2218:13311:28217,J00121:27:H3GGKBBXX:5:1220:14072:13113,J00121:27:H3GGKBBXX:5:2101:25428:29835,J00121:27:H3GGKBBXX:5:2222:8755:42618,J00121:27:H3GGKBBXX:5:2101:25581:21905,J00121:27:H3GGKBBXX:5:2116:11241:1560,J00121:27:H3GGKBBXX:5:1114:20050:9614,J00121:27:H3GGKBBXX:5:2209:20577:37888,J00121:27:H3GGKBBXX:5:2104:25855:37114,J00121:27:H3GGKBBXX:5:2213:27001:9983,J00121:27:H3GGKBBXX:5:2205:19207:20533,J00121:27:H3GGKBBXX:5:1223:12023:12093,J00121:27:H3GGKBBXX:5:2226:27336:34371,J00121:27:H3GGKBBXX:5:1219:17645:18177,J00121:27:H3GGKBBXX:5:1125:15930:28498,J00121:27:H3GGKBBXX:5:1125:9780:10458,J00121:27:H3GGKBBXX:5:1207:15980:26758,J00121:27:H3GGKBBXX:5:2219:19207:35479,J00121:27:H3GGKBBXX:5:2228:20709:34143,J00121:27:H3GGKBBXX:5:1215:21836:13306,J00121:27:H3GGKBBXX:5:2110:16731:24718,J00121:27:H3GGKBBXX:5:2104:23825:43867,J00121:27:H3GGKBBXX:5:2124:5903:37994,J00121:27:H3GGKBBXX:5:1222:14093:47436;sequence=TATACTAAAATTACTTAATGAATTCAGATTTTTATTA;start=3357;subtype=IES;support_ref=0;support_variant=25;type=IES;
scaffold51_83_with_IES	MILORD	internal_eliminated_sequence	6743	6770	.	.	.	ID=MILORD.83.6743.6770;Name=MILORD.83.6743.6770;bounded_by_ta=TRUE;common_boundary=None;end=6770;ies_id=IESPGM.PTET51.1.83.9610;ies_left_dist=2932;ies_min_dist=2932;ies_right_dist=2988;junction_seq=ctaattgtatcacgcTAaaattaagataaata;read_names=J00121:27:H3GGKBBXX:5:1228:11728:21043;sequence=TACTTTAATATGTTTATTATTTCATTAA;start=6743;subtype=MAC;support_ref=92;support_variant=1;type=CRYPTIC;
scaffold51_83_with_IES	MILORD	internal_eliminated_sequence	9675	9758	.	.	.	ID=MILORD.83.9675.9758;Name=MILORD.83.9675.9758;bounded_by_ta=TRUE;common_boundary=Both;end=9758;ies_id=IESPGM.PTET51.1.83.9610;ies_left_dist=0;ies_min_dist=0;ies_right_dist=0;junction_seq=cactggaatgaacggTAatacatatatccatt;read_names=J00121:27:H3GGKBBXX:5:2108:23023:31822,J00121:27:H3GGKBBXX:5:1220:8623:19566,J00121:27:H3GGKBBXX:5:1108:6258:20181,J00121:27:H3GGKBBXX:5:2228:29082:1490,J00121:27:H3GGKBBXX:5:2122:31111:7328,J00121:27:H3GGKBBXX:5:1104:5609:5095,J00121:27:H3GGKBBXX:5:1116:18913:32648,J00121:27:H3GGKBBXX:5:2210:23723:34934,J00121:27:H3GGKBBXX:5:2206:24901:43902,J00121:27:H3GGKBBXX:5:2122:31385:42231,J00121:27:H3GGKBBXX:5:2212:2717:47419,J00121:27:H3GGKBBXX:5:1128:18741:21025,J00121:27:H3GGKBBXX:5:1126:22709:27092,J00121:27:H3GGKBBXX:5:2211:26697:35409,J00121:27:H3GGKBBXX:5:1102:23855:11917,J00121:27:H3GGKBBXX:5:2207:11292:45537,J00121:27:H3GGKBBXX:5:1208:15899:40965,J00121:27:H3GGKBBXX:5:2212:31406:39559,J00121:27:H3GGKBBXX:5:1208:2767:16032,J00121:27:H3GGKBBXX:5:2225:24211:32402,J00121:27:H3GGKBBXX:5:1228:29823:22960,J00121:27:H3GGKBBXX:5:2209:13362:43146,J00121:27:H3GGKBBXX:5:2225:22323:2580,J00121:27:H3GGKBBXX:5:2222:19867:18511,J00121:27:H3GGKBBXX:5:1203:9343:13711,J00121:27:H3GGKBBXX:5:2126:4980:30943,J00121:27:H3GGKBBXX:5:2104:11566:16366,J00121:27:H3GGKBBXX:5:1203:9130:13834,J00121:27:H3GGKBBXX:5:2225:20831:17333,J00121:27:H3GGKBBXX:5:1208:21369:31558,J00121:27:H3GGKBBXX:5:1215:12773:45256,J00121:27:H3GGKBBXX:5:1119:5751:6255,J00121:27:H3GGKBBXX:5:1218:11982:8541,J00121:27:H3GGKBBXX:5:1203:15280:20269;sequence=TACAATCATTTACTAGTTTTTTTGTAATTTTAGGGAGTTTACTAAAATTATTAAGGTAAATTGTAAAATTAACCTAATTCTCTA;start=9675;subtype=IES;support_ref=8;support_variant=34;type=IES;
scaffold51_83_with_IES	MILORD	internal_eliminated_sequence	13394	13497	.	.	.	ID=MILORD.83.13394.13497;Name=MILORD.83.13394.13497;bounded_by_ta=TRUE;common_boundary=Both;end=13497;ies_id=IESPGM.PTET51.1.83.13245;ies_left_dist=0;ies_min_dist=0;ies_right_dist=0;junction_seq=caacccaaagtctgcTAtcacaacagattgca;read_names=J00121:27:H3GGKBBXX:5:1112:13291:28252,J00121:27:H3GGKBBXX:5:1208:21085:34864,J00121:27:H3GGKBBXX:5:1204:28879:40526,J00121:27:H3GGKBBXX:5:1111:14874:23716,J00121:27:H3GGKBBXX:5:1212:10592:11970,J00121:27:H3GGKBBXX:5:1127:15990:37466,J00121:27:H3GGKBBXX:5:1201:32268:39225,J00121:27:H3GGKBBXX:5:1102:18690:3530,J00121:27:H3GGKBBXX:5:2223:17888:44412,J00121:27:H3GGKBBXX:5:1203:10886:45010,J00121:27:H3GGKBBXX:5:1228:17797:10598,J00121:27:H3GGKBBXX:5:2110:14184:37537,J00121:27:H3GGKBBXX:5:1109:2422:34002,J00121:27:H3GGKBBXX:5:1218:12023:29325,J00121:27:H3GGKBBXX:5:1216:13900:32613,J00121:27:H3GGKBBXX:5:2209:10470:41510,J00121:27:H3GGKBBXX:5:2205:26951:31206,J00121:27:H3GGKBBXX:5:1218:7720:22502,J00121:27:H3GGKBBXX:5:1125:18416:42583,J00121:27:H3GGKBBXX:5:1204:24819:23329,J00121:27:H3GGKBBXX:5:1127:6005:13623,J00121:27:H3GGKBBXX:5:1228:14702:42231,J00121:27:H3GGKBBXX:5:2116:26352:8084,J00121:27:H3GGKBBXX:5:1123:15585:31453,J00121:27:H3GGKBBXX:5:1201:19887:9649,J00121:27:H3GGKBBXX:5:1205:25195:38363,J00121:27:H3GGKBBXX:5:1111:28828:12339,J00121:27:H3GGKBBXX:5:1105:16752:21905,J00121:27:H3GGKBBXX:5:2118:20537:28323,J00121:27:H3GGKBBXX:5:2124:27864:14713,J00121:27:H3GGKBBXX:5:1122:15382:17139,J00121:27:H3GGKBBXX:5:1215:18822:13042,J00121:27:H3GGKBBXX:5:1212:5294:12181,J00121:27:H3GGKBBXX:5:2201:22577:22151,J00121:27:H3GGKBBXX:5:1206:16762:3635,J00121:27:H3GGKBBXX:5:2128:19593:42442,J00121:27:H3GGKBBXX:5:1124:24992:39664,J00121:27:H3GGKBBXX:5:2221:28919:20973,J00121:27:H3GGKBBXX:5:1220:13321:41000,J00121:27:H3GGKBBXX:5:1104:28239:37167,J00121:27:H3GGKBBXX:5:1215:25986:31681,J00121:27:H3GGKBBXX:5:2207:16955:12972,J00121:27:H3GGKBBXX:5:1218:29751:41018,J00121:27:H3GGKBBXX:5:2218:18203:43304,J00121:27:H3GGKBBXX:5:2113:22698:24226,J00121:27:H3GGKBBXX:5:1217:6837:36798,J00121:27:H3GGKBBXX:5:1109:12307:11143,J00121:27:H3GGKBBXX:5:1225:14265:5077,J00121:27:H3GGKBBXX:5:1217:6756:36939,J00121:27:H3GGKBBXX:5:2212:21937:7504,J00121:27:H3GGKBBXX:5:2118:16518:43374,J00121:27:H3GGKBBXX:5:1227:17919:39154,J00121:27:H3GGKBBXX:5:2111:18264:1244,J00121:27:H3GGKBBXX:5:2222:29528:24278,J00121:27:H3GGKBBXX:5:2213:24231:42565,J00121:27:H3GGKBBXX:5:1218:11870:2756;sequence=TACAGTCAATTTTCAATAAAGCTGATAATTTAAAATTCCTTACATAAATCAGATTTTGAAATTACTTCACAATCCTTTTGATAAAACAATATATACATCTACAG;start=13394;subtype=IES;support_ref=0;support_variant=56;type=IES;
scaffold51_83_with_IES	MILORD	internal_eliminated_sequence	13410	13497	.	.	.	ID=MILORD.83.13410.13497;Name=MILORD.83.13410.13497;bounded_by_ta=TRUE;common_boundary=RIGHT;end=13497;ies_id=IESPGM.PTET51.1.83.13245;ies_left_dist=-16;ies_min_dist=0;ies_right_dist=0;junction_seq=acagtcaattttcaaTAtcacaacagattgca;read_names=J00121:27:H3GGKBBXX:5:1207:8024:34213;sequence=TAAAGCTGATAATTTAAAATTCCTTACATAAATCAGATTTTGAAATTACTTCACAATCCTTTTGATAAAACAATATATACATCTACAG;start=13410;subtype=PARTIAL_INTERNAL;support_ref=0;support_variant=1;type=ALTERNATIVE;
scaffold51_83_with_IES	MILORD	internal_eliminated_sequence	14398	14423	.	.	.	ID=MILORD.83.14398.14423;Name=MILORD.83.14398.14423;bounded_by_ta=TRUE;common_boundary=Both;end=14423;ies_id=IESPGM.PTET51.1.83.14145;ies_left_dist=0;ies_min_dist=0;ies_right_dist=0;junction_seq=tttaaattattaaaaTActtgagatttacaat;read_names=J00121:27:H3GGKBBXX:5:1126:16437:37642,J00121:27:H3GGKBBXX:5:2103:3731:3459,J00121:27:H3GGKBBXX:5:1202:20080:34459,J00121:27:H3GGKBBXX:5:1107:28026:10422,J00121:27:H3GGKBBXX:5:2111:21998:28745,J00121:27:H3GGKBBXX:5:2222:2605:27672,J00121:27:H3GGKBBXX:5:1222:14377:39629,J00121:27:H3GGKBBXX:5:1203:20770:11460,J00121:27:H3GGKBBXX:5:1219:23541:12990,J00121:27:H3GGKBBXX:5:1217:19634:38750,J00121:27:H3GGKBBXX:5:1213:19004:34952,J00121:27:H3GGKBBXX:5:2223:9983:26810,J00121:27:H3GGKBBXX:5:1106:10003:28287,J00121:27:H3GGKBBXX:5:2219:19816:44763,J00121:27:H3GGKBBXX:5:2112:7710:41897,J00121:27:H3GGKBBXX:5:1215:12804:35602,J00121:27:H3GGKBBXX:5:1201:11160:35919,J00121:27:H3GGKBBXX:5:1205:6695:44042,J00121:27:H3GGKBBXX:5:2214:24992:35550,J00121:27:H3GGKBBXX:5:2225:21978:8207,J00121:27:H3GGKBBXX:5:1219:18690:21676,J00121:27:H3GGKBBXX:5:2212:27154:8348,J00121:27:H3GGKBBXX:5:2105:19289:4215,J00121:27:H3GGKBBXX:5:2102:31284:22538,J00121:27:H3GGKBBXX:5:2208:12895:23557,J00121:27:H3GGKBBXX:5:2128:7243:35989,J00121:27:H3GGKBBXX:5:1127:24434:38592,J00121:27:H3GGKBBXX:5:2203:22475:39629,J00121:27:H3GGKBBXX:5:2204:9171:20375,J00121:27:H3GGKBBXX:5:1105:13524:26230,J00121:27:H3GGKBBXX:5:1122:5629:14836,J00121:27:H3GGKBBXX:5:1119:29031:46487,J00121:27:H3GGKBBXX:5:1117:29995:48649,J00121:27:H3GGKBBXX:5:1206:24637:4725;sequence=TATAGAGTATTCATTTATTCTAAATG;start=14398;subtype=IES;support_ref=0;support_variant=34;type=IES;
scaffold51_83_with_IES	MILORD	internal_eliminated_sequence	14400	14423	.	.	.	ID=MILORD.83.14400.14423;Name=MILORD.83.14400.14423;bounded_by_ta=TRUE;common_boundary=RIGHT;end=14423;ies_id=IESPGM.PTET51.1.83.14145;ies_left_dist=-2;ies_min_dist=0;ies_right_dist=0;junction_seq=taaattattaaaataTActtgagatttacaat;read_names=J00121:27:H3GGKBBXX:5:1215:15716:3547;sequence=TAGAGTATTCATTTATTCTAAATG;start=14400;subtype=PARTIAL_INTERNAL;support_ref=0;support_variant=1;type=ALTERNATIVE;
scaffold51_83_with_IES	MILORD	internal_eliminated_sequence	15189	15247	.	.	.	ID=MILORD.83.15189.15247;Name=MILORD.83.15189.15247;bounded_by_ta=TRUE;common_boundary=Both;end=15247;ies_id=IESPGM.PTET51.1.83.14910;ies_left_dist=0;ies_min_dist=0;ies_right_dist=0;junction_seq=tctattgattttaaaTActttgcaaccaaaat;read_names=J00121:27:H3GGKBBXX:5:1116:24160:12550,J00121:27:H3GGKBBXX:5:2223:14925:17368,J00121:27:H3GGKBBXX:5:1222:26697:35725,J00121:27:H3GGKBBXX:5:2209:21115:8295,J00121:27:H3GGKBBXX:5:1227:10277:5200,J00121:27:H3GGKBBXX:5:1213:14813:31382,J00121:27:H3GGKBBXX:5:1212:8674:3793,J00121:27:H3GGKBBXX:5:2128:20791:30415,J00121:27:H3GGKBBXX:5:1122:11830:29307,J00121:27:H3GGKBBXX:5:1102:14935:35778,J00121:27:H3GGKBBXX:5:1203:23845:20867,J00121:27:H3GGKBBXX:5:1209:25469:42565,J00121:27:H3GGKBBXX:5:2113:14032:45783,J00121:27:H3GGKBBXX:5:1122:11799:29641,J00121:27:H3GGKBBXX:5:1205:7283:18019,J00121:27:H3GGKBBXX:5:2216:14803:29255,J00121:27:H3GGKBBXX:5:1205:5233:17175,J00121:27:H3GGKBBXX:5:2104:3437:23100,J00121:27:H3GGKBBXX:5:1227:6918:1349,J00121:27:H3GGKBBXX:5:1109:7496:6536,J00121:27:H3GGKBBXX:5:2104:10815:31488,J00121:27:H3GGKBBXX:5:1217:26027:13570,J00121:27:H3GGKBBXX:5:1128:20892:18107,J00121:27:H3GGKBBXX:5:1124:3782:38574,J00121:27:H3GGKBBXX:5:2119:13788:6501,J00121:27:H3GGKBBXX:5:1128:14874:37220,J00121:27:H3GGKBBXX:5:2119:17949:8013,J00121:27:H3GGKBBXX:5:1115:27001:30450,J00121:27:H3GGKBBXX:5:2104:14894:2756,J00121:27:H3GGKBBXX:5:2120:26494:33791,J00121:27:H3GGKBBXX:5:2215:16214:26599,J00121:27:H3GGKBBXX:5:1209:13656:47594,J00121:27:H3GGKBBXX:5:1213:23186:20814,J00121:27:H3GGKBBXX:5:1101:8765:4760,J00121:27:H3GGKBBXX:5:1226:8907:18898,J00121:27:H3GGKBBXX:5:1105:14813:20093,J00121:27:H3GGKBBXX:5:2227:3539:4356;sequence=TACAGCTGGTTAATTTTAAGTATATCGAATTATTCAAGACATCTTCATTTATTATGCCT;start=15189;subtype=IES;support_ref=70;support_variant=37;type=IES;
scaffold51_83_with_IES	MILORD	internal_eliminated_sequence	16024	16067	.	.	.	ID=MILORD.83.16024.16067;Name=MILORD.83.16024.16067;bounded_by_ta=TRUE;common_boundary=Both;end=16067;ies_id=IESPGM.PTET51.1.83.15686;ies_left_dist=0;ies_min_dist=0;ies_right_dist=0;junction_seq=aatttggctaataatTAtttgcaaggaatatg;read_names=J00121:27:H3GGKBBXX:5:2105:16285:1930,J00121:27:H3GGKBBXX:5:1103:21308:3881,J00121:27:H3GGKBBXX:5:1205:19898:15680,J00121:27:H3GGKBBXX:5:1223:8146:37132,J00121:27:H3GGKBBXX:5:2109:15219:12181,J00121:27:H3GGKBBXX:5:1207:5436:13341,J00121:27:H3GGKBBXX:5:2206:28442:27461,J00121:27:H3GGKBBXX:5:2220:22739:38679,J00121:27:H3GGKBBXX:5:1219:21521:28797,J00121:27:H3GGKBBXX:5:2205:13869:44095,J00121:27:H3GGKBBXX:5:2222:4513:2387,J00121:27:H3GGKBBXX:5:2101:7608:48614,J00121:27:H3GGKBBXX:5:2104:7425:40033,J00121:27:H3GGKBBXX:5:1111:28655:16049,J00121:27:H3GGKBBXX:5:1216:16254:41018,J00121:27:H3GGKBBXX:5:2101:15889:33492,J00121:27:H3GGKBBXX:5:1102:13646:46838,J00121:27:H3GGKBBXX:5:2125:10653:26599,J00121:27:H3GGKBBXX:5:2208:23054:41370,J00121:27:H3GGKBBXX:5:2210:10896:4725,J00121:27:H3GGKBBXX:5:2105:29569:21957,J00121:27:H3GGKBBXX:5:2225:24769:4215,J00121:27:H3GGKBBXX:5:2222:24962:18581,J00121:27:H3GGKBBXX:5:2122:9607:2457,J00121:27:H3GGKBBXX:5:2106:22729:10774,J00121:27:H3GGKBBXX:5:2108:29650:35040,J00121:27:H3GGKBBXX:5:1217:16478:5816;sequence=TATAGTTGAGCAATTTGAATTAACAAATGTATAAAAATCAAAAA;start=16024;subtype=IES;support_ref=54;support_variant=27;type=IES;
scaffold51_83_with_IES	MILORD	internal_eliminated_sequence	16525	18369	.	.	.	ID=MILORD.83.16525.18369;Name=MILORD.83.16525.18369;bounded_by_ta=TRUE;common_boundary=None;end=18369;ies_id=IESPGM.PTET51.1.83.15686;ies_left_dist=-501;ies_min_dist=501;ies_right_dist=-2302;junction_seq=gtttacttataaaatTAtttaatattatattt;read_names=J00121:27:H3GGKBBXX:5:1202:11160:39822;sequence=TATTTATGTTGTTGAAAATAGTACTTTTTGTTTCTTGCTCATTAATTAGTTTTAGATTAGAAATTTTCATAATCAGAACAAGGTTTTATTAAAATTTCATTTAAGTATGAGTATATTTCGGGTAGTTAAGGTTTTCTTGAATTATACAAGTATTTGACTTACCAAAAGACTCCAAATTTAGGAATTTTTTGATGCATGCTTCAATTAACTCTGTAACAGCATATGATTTGAAAAATTGGTTTTCTTATTGAAATTAAGCAAGAACTAGGTCCTTTCTATTAGAATAAACTTTCTAGTTAATGAGATTAAGGAGTTAATTAAATTATCGAAATAACATGTATATAAGAATATTACTTAGAAAAATGATTCCAATGGGATAGACCACTAAATAAATAAGGATCGATTCAGATGCTTGAGTTTAAGATTGATTTATCAATTTTAAGTTGTTATCGTATTATTCAATAATATTGTTTGTCTCCACCAAAACTACCAAAATTAAATTGGATCCTTGTATTTAAGAAGACTTTATTATTTAGTTTTAATTTGTTTTTTAGTTAAATCTGCACAAAATGATGTCACTCTAAATGAGCGGACAATCATTTTGGAGAGGCTTATTATGATGTTGATTCATCAATTATAGTAGAGTTAATTGTACAAATTATATTCAAAATCAGTTTAATTAAAACCAGTTACTTATGTCTCATTAAAATAGTAAACTGCTAGGTTGATCTAGTTATAGATGATGGAATAATAGATTTTGCCTTCAATATCGATAACATATAGAACTGTATTAGTATTTTTGCTTTACGCAATTGAGGCATATCCAAAATCAATATCTTTTGCTACCATACCTACAATTCGATCATAGCGATTGATTAAGGATGTAATCATGGGAATTCTTATATAATTGGCAATAATCTTGTAAGGACTTGCAAAATACACCCTATCCACAGGTGTATCTTAACTAGTATAATTTAAAAATTCTAGATAATATGGTCTTTCATTTGGTTTGAATGAATTAGGAAACTTGCCTCCAGCTGTTATGCAGAAGAATAAGAGTTTATTATCTGAGAAATAATAGAGTGGTGCGCTGAATGTATGATCAAGAGCTACACGAAAAGATGTCAAAATAAAAGTTGTTGCAATTAAGCTTTGAGTTTCTTCATACTCTTTTTCAGGTTCCTATTCTCCAAATATACTTAAAATAGTAATCTCTAATCTATATTCCACATGTAGTGGCTGATGAAAAACAATAGGAATCGAGAGCAGAAATGTTGTTTAAGCACATATGCGGACTCTCAAATTTAACACTCTTATTGTAGTTATTATTAATTAGAAAATCCAGTTATTTATAAATAGCTCTGGTTGTTATTACTTGTTATTTAGTCTAAAGAATCATTTATTCAAGGCTGCGTTATTATATCCAAATATTATTTATTTATTGAGAAGTCTATCTCATGAACATTTCTTGGGAGGTCACCTTTAGAATTTCTTAAATTTAGCTTTGACTTTCCCAAATGATCAATAAAAGAATCAGAAAAATAAAAGTCGAGATGATGAAAGATATTGCCAAAATTTGTTATTGTATTGTCCAATTTCTATTAATGTACCAACAACCTCTGATTTTTATTTTATCTTAGATCATATTAATTCAGAATAATTAAAATGCTTATATTTAATACCTAGCAAAGAATTACCGAAAGAATCAAGAGATGATGACTTTAAATTTTCGATATTTTATAATCCCTGAAATTTTTATTTATTAAATTTTAACTTCCTCTTATAGAAATCTTGGTAAAAAACAACTAATATAGTATAACAAACAAAATTAAAGGAAATTTAATA;start=16525;subtype=MAC;support_ref=116;support_variant=1;type=CRYPTIC;
scaffold51_83_with_IES	MILORD	internal_eliminated_sequence	17160	17185	.	.	.	ID=MILORD.83.17160.17185;Name=MILORD.83.17160.17185;bounded_by_ta=TRUE;common_boundary=Both;end=17185;ies_id=IESPGM.PTET51.1.83.16778;ies_left_dist=0;ies_min_dist=0;ies_right_dist=0;junction_seq=tgttgattcatcaatTAttcaaaatcagttta;read_names=J00121:27:H3GGKBBXX:5:1123:22161:1842,J00121:27:H3GGKBBXX:5:2111:13301:9174,J00121:27:H3GGKBBXX:5:2219:12611:15469,J00121:27:H3GGKBBXX:5:1208:18020:22766,J00121:27:H3GGKBBXX:5:2207:28737:23153,J00121:27:H3GGKBBXX:5:1217:13129:13939,J00121:27:H3GGKBBXX:5:2107:24342:16876,J00121:27:H3GGKBBXX:5:2201:24779:17139,J00121:27:H3GGKBBXX:5:2104:14712:24700,J00121:27:H3GGKBBXX:5:2218:24870:43005,J00121:27:H3GGKBBXX:5:1209:26859:41880,J00121:27:H3GGKBBXX:5:1215:4320:29061,J00121:27:H3GGKBBXX:5:2101:1336:13623,J00121:27:H3GGKBBXX:5:2212:24424:47190,J00121:27:H3GGKBBXX:5:2113:19999:10897,J00121:27:H3GGKBBXX:5:1219:7618:16454,J00121:27:H3GGKBBXX:5:2212:23754:6185,J00121:27:H3GGKBBXX:5:1220:20608:3336,J00121:27:H3GGKBBXX:5:2220:13393:31593;sequence=TATAGTAGAGTTAATTGTACAAATTA;start=17160;subtype=IES;support_ref=138;support_variant=19;type=IES;
scaffold51_83_with_IES	MILORD	internal_eliminated_sequence	17259	17312	.	.	.	ID=MILORD.83.17259.17312;Name=MILORD.83.17259.17312;bounded_by_ta=TRUE;common_boundary=None;end=17312;ies_id=IESPGM.PTET51.1.83.16778;ies_left_dist=-99;ies_min_dist=99;ies_right_dist=-127;junction_seq=ctaggttgatctagtTAttagtatttttgctt;read_names=J00121:27:H3GGKBBXX:5:1211:22972:48403;sequence=TATAGATGATGGAATAATAGATTTTGCCTTCAATATCGATAACATATAGAACTG;start=17259;subtype=MAC;support_ref=68;support_variant=1;type=CRYPTIC;
scaffold51_83_with_IES	MILORD	internal_eliminated_sequence	17719	17746	.	.	.	ID=MILORD.83.17719.17746;Name=MILORD.83.17719.17746;bounded_by_ta=TRUE;common_boundary=Both;end=17746;ies_id=IESPGM.PTET51.1.83.17311;ies_left_dist=0;ies_min_dist=0;ies_right_dist=0;junction_seq=ttcctattctccaaaTAttccacatgtagtgg;read_names=J00121:27:H3GGKBBXX:5:1208:15747:31875,J00121:27:H3GGKBBXX:5:2207:10186:6589,J00121:27:H3GGKBBXX:5:2212:25530:46364,J00121:27:H3GGKBBXX:5:2109:25367:17702,J00121:27:H3GGKBBXX:5:1206:7649:32050,J00121:27:H3GGKBBXX:5:1111:13271:10387,J00121:27:H3GGKBBXX:5:1111:9638:14010,J00121:27:H3GGKBBXX:5:2102:14742:2105,J00121:27:H3GGKBBXX:5:2205:11150:23100,J00121:27:H3GGKBBXX:5:2209:21420:40403,J00121:27:H3GGKBBXX:5:2223:22465:3565,J00121:27:H3GGKBBXX:5:1220:19076:27479,J00121:27:H3GGKBBXX:5:1228:9313:7539,J00121:27:H3GGKBBXX:5:2110:17411:43550,J00121:27:H3GGKBBXX:5:2208:22526:3741,J00121:27:H3GGKBBXX:5:1106:5030:9227,J00121:27:H3GGKBBXX:5:2214:9039:34530,J00121:27:H3GGKBBXX:5:1118:10236:15047,J00121:27:H3GGKBBXX:5:2202:24474:18124,J00121:27:H3GGKBBXX:5:1208:9313:28463,J00121:27:H3GGKBBXX:5:1122:19918:23346,J00121:27:H3GGKBBXX:5:1218:15706:35497,J00121:27:H3GGKBBXX:5:1117:4320:12708,J00121:27:H3GGKBBXX:5:1117:4158:12884,J00121:27:H3GGKBBXX:5:1225:16792:3160,J00121:27:H3GGKBBXX:5:1227:15615:15293,J00121:27:H3GGKBBXX:5:1104:8065:10370,J00121:27:H3GGKBBXX:5:1209:4574:21166,J00121:27:H3GGKBBXX:5:2108:20689:11284;sequence=TATACTTAAAATAGTAATCTCTAATCTA;start=17719;subtype=IES;support_ref=117;support_variant=29;type=IES;
scaffold51_83_with_IES	MILORD	internal_eliminated_sequence	22484	22596	.	.	.	ID=MILORD.83.22484.22596;Name=MILORD.83.22484.22596;bounded_by_ta=TRUE;common_boundary=None;end=22596;ies_id=IESPGM.PTET51.1.83.22242;ies_left_dist=194;ies_min_dist=138;ies_right_dist=138;junction_seq=attatcctaaatgaaTAgccaatatcaataga;read_names=J00121:27:H3GGKBBXX:5:1206:19228:48667;sequence=TATAGGAATTTTAGATTTTAAATAGTAATGCTCTTAAATTATTCATAATATTATATTTATAATTTATGATAATCCAAACCCTCATTTTGTAATCACAAATATTCCTGCTCCAA;start=22484;subtype=MAC;support_ref=79;support_variant=1;type=CRYPTIC;
scaffold51_83_with_IES	MILORD	internal_eliminated_sequence	22678	22734	.	.	.	ID=MILORD.83.22678.22734;Name=MILORD.83.22678.22734;bounded_by_ta=TRUE;common_boundary=Both;end=22734;ies_id=IESPGM.PTET51.1.83.22242;ies_left_dist=0;ies_min_dist=0;ies_right_dist=0;junction_seq=taactcctttaaattTAttcaattatttatac;read_names=J00121:27:H3GGKBBXX:5:1122:18101:45731,J00121:27:H3GGKBBXX:5:2227:21115:27567,J00121:27:H3GGKBBXX:5:1112:20293:43163,J00121:27:H3GGKBBXX:5:1225:24819:25966,J00121:27:H3GGKBBXX:5:1107:14194:23276,J00121:27:H3GGKBBXX:5:1220:16955:14344,J00121:27:H3GGKBBXX:5:1216:13220:28551,J00121:27:H3GGKBBXX:5:2213:4645:45906,J00121:27:H3GGKBBXX:5:1220:16610:14062,J00121:27:H3GGKBBXX:5:2119:19126:14801,J00121:27:H3GGKBBXX:5:2220:26443:36024,J00121:27:H3GGKBBXX:5:2209:16569:6150,J00121:27:H3GGKBBXX:5:1218:19837:39101,J00121:27:H3GGKBBXX:5:2203:18883:17263,J00121:27:H3GGKBBXX:5:1227:16894:22713;sequence=TACAGTTGATCTTGGATCCGTTCTTAAATTTACTCATTAACACAACAATTTCAACTA;start=22678;subtype=IES;support_ref=48;support_variant=15;type=IES;
scaffold51_83_with_IES	MILORD	internal_eliminated_sequence	22784	22867	.	.	.	ID=MILORD.83.22784.22867;Name=MILORD.83.22784.22867;bounded_by_ta=TRUE;common_boundary=Both;end=22867;ies_id=IESPGM.PTET51.1.83.22291;ies_left_dist=0;ies_min_dist=0;ies_right_dist=0;junction_seq=tataatttttctaatTActtgtaagcactctg;read_names=J00121:27:H3GGKBBXX:5:1105:30208:12902,J00121:27:H3GGKBBXX:5:1128:18730:40772,J00121:27:H3GGKBBXX:5:2227:18751:1455,J00121:27:H3GGKBBXX:5:2208:8877:26265,J00121:27:H3GGKBBXX:5:2205:9039:23979,J00121:27:H3GGKBBXX:5:2208:24545:9561,J00121:27:H3GGKBBXX:5:1211:27164:38082,J00121:27:H3GGKBBXX:5:2122:17147:32402,J00121:27:H3GGKBBXX:5:1216:20588:17403,J00121:27:H3GGKBBXX:5:2106:21095:4286,J00121:27:H3GGKBBXX:5:2106:22759:14308,J00121:27:H3GGKBBXX:5:1223:7872:36446,J00121:27:H3GGKBBXX:5:2214:10957:7539,J00121:27:H3GGKBBXX:5:1226:23287:16876,J00121:27:H3GGKBBXX:5:2112:27143:15082,J00121:27:H3GGKBBXX:5:1222:18304:44113,J00121:27:H3GGKBBXX:5:2213:14803:29606,J00121:27:H3GGKBBXX:5:1205:15473:44095;sequence=TACAGTAGAAATACCCAGTTTTCTGTCTAAAAATTAATAATTCTATATACATACTCCTTTTTCTAATCTTCTCGTGATTGATTG;start=22784;subtype=IES;support_ref=36;support_variant=18;type=IES;
scaffold51_83_with_IES	MILORD	internal_eliminated_sequence	26909	26957	.	.	.	ID=MILORD.83.26909.26957;Name=MILORD.83.26909.26957;bounded_by_ta=TRUE;common_boundary=Both;end=26957;ies_id=IESPGM.PTET51.1.83.26332;ies_left_dist=0;ies_min_dist=0;ies_right_dist=0;junction_seq=agacattttaattttTAaaagatccaaaaatc;read_names=J00121:27:H3GGKBBXX:5:2104:11261:31664,J00121:27:H3GGKBBXX:5:1218:4888:48157,J00121:27:H3GGKBBXX:5:1226:25236:12163,J00121:27:H3GGKBBXX:5:1218:6055:33545,J00121:27:H3GGKBBXX:5:1219:3265:16401,J00121:27:H3GGKBBXX:5:1108:13200:46100,J00121:27:H3GGKBBXX:5:1126:23246:39066,J00121:27:H3GGKBBXX:5:1223:19705:34899,J00121:27:H3GGKBBXX:5:1218:4878:48175,J00121:27:H3GGKBBXX:5:1207:23602:32613,J00121:27:H3GGKBBXX:5:1119:3589:20762,J00121:27:H3GGKBBXX:5:1223:19644:34829,J00121:27:H3GGKBBXX:5:2210:3640:29290,J00121:27:H3GGKBBXX:5:1208:11901:26828,J00121:27:H3GGKBBXX:5:2119:25834:45379,J00121:27:H3GGKBBXX:5:2217:14336:16946,J00121:27:H3GGKBBXX:5:2223:11475:48737,J00121:27:H3GGKBBXX:5:2111:10145:41932,J00121:27:H3GGKBBXX:5:2205:25256:1859,J00121:27:H3GGKBBXX:5:2219:18162:11020,J00121:27:H3GGKBBXX:5:1105:14966:34776,J00121:27:H3GGKBBXX:5:1221:9343:37800,J00121:27:H3GGKBBXX:5:1216:23267:1508,J00121:27:H3GGKBBXX:5:1216:15077:25439,J00121:27:H3GGKBBXX:5:2115:19613:30380,J00121:27:H3GGKBBXX:5:1126:7182:21852,J00121:27:H3GGKBBXX:5:1223:19187:30978,J00121:27:H3GGKBBXX:5:1101:20770:31329,J00121:27:H3GGKBBXX:5:1205:26098:11653,J00121:27:H3GGKBBXX:5:2201:17289:1842,J00121:27:H3GGKBBXX:5:1111:11424:43304,J00121:27:H3GGKBBXX:5:1218:7831:23751,J00121:27:H3GGKBBXX:5:2114:25114:35022,J00121:27:H3GGKBBXX:5:1228:17655:6378,J00121:27:H3GGKBBXX:5:1105:15595:17896,J00121:27:H3GGKBBXX:5:1121:5974:11179,J00121:27:H3GGKBBXX:5:1217:25621:11214,J00121:27:H3GGKBBXX:5:1219:14458:20674,J00121:27:H3GGKBBXX:5:2203:30218:20762,J00121:27:H3GGKBBXX:5:2107:13869:3266,J00121:27:H3GGKBBXX:5:2228:8633:48315,J00121:27:H3GGKBBXX:5:1211:7243:33387,J00121:27:H3GGKBBXX:5:1121:14123:10000,J00121:27:H3GGKBBXX:5:1123:6116:6536,J00121:27:H3GGKBBXX:5:1223:14783:15047,J00121:27:H3GGKBBXX:5:1125:18609:25263,J00121:27:H3GGKBBXX:5:1102:9759:23751,J00121:27:H3GGKBBXX:5:1108:20527:32173,J00121:27:H3GGKBBXX:5:2211:21562:11284,J00121:27:H3GGKBBXX:5:2214:12215:13799,J00121:27:H3GGKBBXX:5:1208:7019:35110,J00121:27:H3GGKBBXX:5:1204:16417:44464,J00121:27:H3GGKBBXX:5:1226:14245:11266,J00121:27:H3GGKBBXX:5:2209:26788:8066,J00121:27:H3GGKBBXX:5:2228:18994:21289,J00121:27:H3GGKBBXX:5:2227:7080:28112;sequence=TATGGTTGATTTCTCTCAGTTCTCCAATGGTTTTTGTGGAGAACGACCA;start=26909;subtype=IES;support_ref=10;support_variant=56;type=IES;
scaffold51_83_with_IES	MILORD	internal_eliminated_sequence	31935	31962	.	.	.	ID=MILORD.83.31935.31962;Name=MILORD.83.31935.31962;bounded_by_ta=TRUE;common_boundary=Both;end=31962;ies_id=IESPGM.PTET51.1.83.31309;ies_left_dist=0;ies_min_dist=0;ies_right_dist=0;junction_seq=ttcggagaggctatgTAcaagaagggagatca;read_names=J00121:27:H3GGKBBXX:5:1222:20121:45221,J00121:27:H3GGKBBXX:5:1207:25641:20850,J00121:27:H3GGKBBXX:5:1114:24627:19513,J00121:27:H3GGKBBXX:5:2221:8684:20199,J00121:27:H3GGKBBXX:5:1204:12297:16295,J00121:27:H3GGKBBXX:5:2202:12875:3618,J00121:27:H3GGKBBXX:5:2119:8359:1736,J00121:27:H3GGKBBXX:5:1219:25489:26142,J00121:27:H3GGKBBXX:5:1105:26940:34319,J00121:27:H3GGKBBXX:5:2106:14346:31136,J00121:27:H3GGKBBXX:5:2218:12946:33387,J00121:27:H3GGKBBXX:5:1113:6674:23083,J00121:27:H3GGKBBXX:5:2219:6776:41264,J00121:27:H3GGKBBXX:5:2210:15402:35391,J00121:27:H3GGKBBXX:5:1218:6756:1490,J00121:27:H3GGKBBXX:5:1103:10744:11425,J00121:27:H3GGKBBXX:5:1201:9516:23329,J00121:27:H3GGKBBXX:5:1109:20963:27197,J00121:27:H3GGKBBXX:5:1106:14286:30327;sequence=TATTGTCAGATAGTGTTATGTTCGATTA;start=31935;subtype=IES;support_ref=0;support_variant=19;type=IES;
scaffold51_83_with_IES	MILORD	internal_eliminated_sequence	32817	32864	.	.	.	ID=MILORD.83.32817.32864;Name=MILORD.83.32817.32864;bounded_by_ta=TRUE;common_boundary=Both;end=32864;ies_id=IESPGM.PTET51.1.83.32163;ies_left_dist=0;ies_min_dist=0;ies_right_dist=0;junction_seq=ctattgctttcctgaTActaatttcatctaga;read_names=J00121:27:H3GGKBBXX:5:1203:16143:17966,J00121:27:H3GGKBBXX:5:1110:18182:42741,J00121:27:H3GGKBBXX:5:1202:20953:9315,J00121:27:H3GGKBBXX:5:1128:16041:41563,J00121:27:H3GGKBBXX:5:2206:6289:25966,J00121:27:H3GGKBBXX:5:2224:8734:13289,J00121:27:H3GGKBBXX:5:1121:7578:46522,J00121:27:H3GGKBBXX:5:1127:28250:19144,J00121:27:H3GGKBBXX:5:1211:24556:20129,J00121:27:H3GGKBBXX:5:1117:23013:28850,J00121:27:H3GGKBBXX:5:2104:23520:27162,J00121:27:H3GGKBBXX:5:1120:7283:19425,J00121:27:H3GGKBBXX:5:2223:26849:14502,J00121:27:H3GGKBBXX:5:1214:7273:40508,J00121:27:H3GGKBBXX:5:2218:25185:17597,J00121:27:H3GGKBBXX:5:1217:3112:9561,J00121:27:H3GGKBBXX:5:1105:5193:34758,J00121:27:H3GGKBBXX:5:2119:24657:16823,J00121:27:H3GGKBBXX:5:1206:6177:20674,J00121:27:H3GGKBBXX:5:1128:5457:14889,J00121:27:H3GGKBBXX:5:1105:15371:31224,J00121:27:H3GGKBBXX:5:1224:21511:27303,J00121:27:H3GGKBBXX:5:1114:10927:20674,J00121:27:H3GGKBBXX:5:2125:12307:30626,J00121:27:H3GGKBBXX:5:2220:19958:45994,J00121:27:H3GGKBBXX:5:1220:16386:9596,J00121:27:H3GGKBBXX:5:1117:16508:29044,J00121:27:H3GGKBBXX:5:2110:6116:7310,J00121:27:H3GGKBBXX:5:2215:9201:3547,J00121:27:H3GGKBBXX:5:1201:2737:42319,J00121:27:H3GGKBBXX:5:2221:19806:11442,J00121:27:H3GGKBBXX:5:2208:2575:30257,J00121:27:H3GGKBBXX:5:2217:17584:32842,J00121:27:H3GGKBBXX:5:2228:29214:28446,J00121:27:H3GGKBBXX:5:2210:23754:10440,J00121:27:H3GGKBBXX:5:1128:5609:35655,J00121:27:H3GGKBBXX:5:2201:3721:29079,J00121:27:H3GGKBBXX:5:1225:25784:29677,J00121:27:H3GGKBBXX:5:2201:29163:44605,J00121:27:H3GGKBBXX:5:1121:24982:44359,J00121:27:H3GGKBBXX:5:1227:26920:33088,J00121:27:H3GGKBBXX:5:2203:15229:40227,J00121:27:H3GGKBBXX:5:1128:26524:45625,J00121:27:H3GGKBBXX:5:2223:11688:29202,J00121:27:H3GGKBBXX:5:1109:22242:28745,J00121:27:H3GGKBBXX:5:1225:7395:23979,J00121:27:H3GGKBBXX:5:2223:20740:8699,J00121:27:H3GGKBBXX:5:2107:7730:39963,J00121:27:H3GGKBBXX:5:1201:2849:43427,J00121:27:H3GGKBBXX:5:2123:21633:45484,J00121:27:H3GGKBBXX:5:1214:5061:8330,J00121:27:H3GGKBBXX:5:2124:13748:4110,J00121:27:H3GGKBBXX:5:2207:15016:18230,J00121:27:H3GGKBBXX:5:1226:22719:29325,J00121:27:H3GGKBBXX:5:1114:15859:4110,J00121:27:H3GGKBBXX:5:1101:16467:21940,J00121:27:H3GGKBBXX:5:1224:15189:23804,J00121:27:H3GGKBBXX:5:1222:22830:41651,J00121:27:H3GGKBBXX:5:1106:14296:19408,J00121:27:H3GGKBBXX:5:1215:23855:15188,J00121:27:H3GGKBBXX:5:1106:14296:18529,J00121:27:H3GGKBBXX:5:1201:28402:38011,J00121:27:H3GGKBBXX:5:1111:18507:14537,J00121:27:H3GGKBBXX:5:2101:7344:28252,J00121:27:H3GGKBBXX:5:1124:17706:45783;sequence=TACACTTACAAACAAAGAAGTTCCTAAGAATCAAAATGAATTCAACTG;start=32817;subtype=IES;support_ref=2;support_variant=65;type=IES;
scaffold51_83_with_IES	MILORD	internal_eliminated_sequence	34667	34713	.	.	.	ID=MILORD.83.34667.34713;Name=MILORD.83.34667.34713;bounded_by_ta=TRUE;common_boundary=Both;end=34713;ies_id=IESPGM.PTET51.1.83.33965;ies_left_dist=0;ies_min_dist=0;ies_right_dist=0;junction_seq=actttattgcagaagTActtgatagtctaact;read_names=J00121:27:H3GGKBBXX:5:1217:6228:19003,J00121:27:H3GGKBBXX:5:1214:4411:13113,J00121:27:H3GGKBBXX:5:1116:22313:29923,J00121:27:H3GGKBBXX:5:1211:7192:18810,J00121:27:H3GGKBBXX:5:2224:6715:1349,J00121:27:H3GGKBBXX:5:1204:19755:12304,J00121:27:H3GGKBBXX:5:1117:15930:2897,J00121:27:H3GGKBBXX:5:1128:17421:34319,J00121:27:H3GGKBBXX:5:2222:3610:46434,J00121:27:H3GGKBBXX:5:2217:13971:29993,J00121:27:H3GGKBBXX:5:2205:2991:17438,J00121:27:H3GGKBBXX:5:1117:31467:17227,J00121:27:H3GGKBBXX:5:2101:30563:28709,J00121:27:H3GGKBBXX:5:1216:21663:46838,J00121:27:H3GGKBBXX:5:2227:19258:20515,J00121:27:H3GGKBBXX:5:1219:29498:38679,J00121:27:H3GGKBBXX:5:2227:20841:28287,J00121:27:H3GGKBBXX:5:1128:21846:44482,J00121:27:H3GGKBBXX:5:1127:14529:3565,J00121:27:H3GGKBBXX:5:2225:6055:40262,J00121:27:H3GGKBBXX:5:2102:29356:42056,J00121:27:H3GGKBBXX:5:1220:4168:21905,J00121:27:H3GGKBBXX:5:1216:4726:44394,J00121:27:H3GGKBBXX:5:1125:23348:28516,J00121:27:H3GGKBBXX:5:1217:14194:14097,J00121:27:H3GGKBBXX:5:2209:19624:45942,J00121:27:H3GGKBBXX:5:1121:12834:6501,J00121:27:H3GGKBBXX:5:2118:27813:39945,J00121:27:H3GGKBBXX:5:1204:9891:38504;sequence=TACAGACAGAGAAGTAATAAGGAAATTAATAGTAATTAGACCTACTT;start=34667;subtype=IES;support_ref=26;support_variant=29;type=IES;
scaffold51_83_with_IES	MILORD	internal_eliminated_sequence	35093	35142	.	.	.	ID=MILORD.83.35093.35142;Name=MILORD.83.35093.35142;bounded_by_ta=TRUE;common_boundary=Both;end=35142;ies_id=IESPGM.PTET51.1.83.34344;ies_left_dist=0;ies_min_dist=0;ies_right_dist=0;junction_seq=catgtggtcataatgTAccagataatgaacgt;read_names=J00121:27:H3GGKBBXX:5:1219:14113:22713,J00121:27:H3GGKBBXX:5:1203:14834:8172,J00121:27:H3GGKBBXX:5:1116:10642:48983,J00121:27:H3GGKBBXX:5:1110:25164:22098,J00121:27:H3GGKBBXX:5:1207:7070:12902,J00121:27:H3GGKBBXX:5:1124:12631:16454,J00121:27:H3GGKBBXX:5:2215:17929:41000,J00121:27:H3GGKBBXX:5:2107:1996:40578,J00121:27:H3GGKBBXX:5:2114:28290:5921,J00121:27:H3GGKBBXX:5:1106:19471:10018,J00121:27:H3GGKBBXX:5:1104:12023:25281,J00121:27:H3GGKBBXX:5:1109:16904:5429,J00121:27:H3GGKBBXX:5:2206:4604:37888,J00121:27:H3GGKBBXX:5:2222:26595:9139,J00121:27:H3GGKBBXX:5:1115:19674:40367,J00121:27:H3GGKBBXX:5:2202:11667:21571,J00121:27:H3GGKBBXX:5:1104:21988:44271,J00121:27:H3GGKBBXX:5:2208:21430:20199,J00121:27:H3GGKBBXX:5:2119:27529:15539,J00121:27:H3GGKBBXX:5:2218:4411:37132,J00121:27:H3GGKBBXX:5:2216:28057:5939,J00121:27:H3GGKBBXX:5:1120:26250:45010,J00121:27:H3GGKBBXX:5:2214:13971:45080,J00121:27:H3GGKBBXX:5:2120:22008:33334,J00121:27:H3GGKBBXX:5:1128:7212:48034,J00121:27:H3GGKBBXX:5:1127:3955:24032,J00121:27:H3GGKBBXX:5:2102:9100:3512,J00121:27:H3GGKBBXX:5:2111:10795:14994,J00121:27:H3GGKBBXX:5:2123:20019:44588,J00121:27:H3GGKBBXX:5:1109:30056:30222,J00121:27:H3GGKBBXX:5:1218:10805:23276,J00121:27:H3GGKBBXX:5:1223:27468:13359,J00121:27:H3GGKBBXX:5:2115:4614:17403,J00121:27:H3GGKBBXX:5:2207:16112:18616,J00121:27:H3GGKBBXX:5:1207:10825:34881,J00121:27:H3GGKBBXX:5:2128:12195:29835;sequence=TATTGTGATTTTGCAATGGCATTAAAATACAATTAAATTGAATTAGACAA;start=35093;subtype=IES;support_ref=22;support_variant=36;type=IES;
scaffold51_83_with_IES	MILORD	internal_eliminated_sequence	35808	35874	.	.	.	ID=MILORD.83.35808.35874;Name=MILORD.83.35808.35874;bounded_by_ta=TRUE;common_boundary=Both;end=35874;ies_id=IESPGM.PTET51.1.83.35009;ies_left_dist=0;ies_min_dist=0;ies_right_dist=0;junction_seq=ggatgtggatcatgtTAtactatttcaaccat;read_names=J00121:27:H3GGKBBXX:5:2209:15757:35479,J00121:27:H3GGKBBXX:5:2120:24596:25158,J00121:27:H3GGKBBXX:5:1124:29366:19988,J00121:27:H3GGKBBXX:5:1216:14143:37572,J00121:27:H3GGKBBXX:5:1125:22323:7504,J00121:27:H3GGKBBXX:5:1128:16904:4549,J00121:27:H3GGKBBXX:5:1213:18203:11794,J00121:27:H3GGKBBXX:5:2128:9222:34459,J00121:27:H3GGKBBXX:5:1120:8481:16401,J00121:27:H3GGKBBXX:5:1110:14834:23329;sequence=TAGGGTTGGTCGAGCAATATAGTTTATTTATACAATTGTAATCCAAAAATGTTATCTGAAGTGGGTA;start=35808;subtype=IES;support_ref=72;support_variant=10;type=IES;
scaffold51_83_with_IES	MILORD	internal_eliminated_sequence	38507	38577	.	.	.	ID=MILORD.83.38507.38577;Name=MILORD.83.38507.38577;bounded_by_ta=TRUE;common_boundary=Both;end=38577;ies_id=IESPGM.PTET51.1.83.37641;ies_left_dist=0;ies_min_dist=0;ies_right_dist=0;junction_seq=aaattgcttgcttttTAattagcaattcagca;read_names=J00121:27:H3GGKBBXX:5:1120:10460:24964,J00121:27:H3GGKBBXX:5:1205:13920:3389,J00121:27:H3GGKBBXX:5:2103:21836:14924,J00121:27:H3GGKBBXX:5:2217:7019:33105,J00121:27:H3GGKBBXX:5:1206:23094:30257,J00121:27:H3GGKBBXX:5:1216:15473:45256,J00121:27:H3GGKBBXX:5:1212:25641:21272,J00121:27:H3GGKBBXX:5:2225:9465:30028,J00121:27:H3GGKBBXX:5:2216:4574:28622,J00121:27:H3GGKBBXX:5:2223:8826:28920,J00121:27:H3GGKBBXX:5:2222:2392:17878,J00121:27:H3GGKBBXX:5:2228:20953:21096,J00121:27:H3GGKBBXX:5:2213:4198:6624,J00121:27:H3GGKBBXX:5:2220:11109:38222,J00121:27:H3GGKBBXX:5:1103:7669:32894,J00121:27:H3GGKBBXX:5:2215:10886:48104,J00121:27:H3GGKBBXX:5:1211:9780:4444,J00121:27:H3GGKBBXX:5:1203:27996:6607,J00121:27:H3GGKBBXX:5:2103:18030:25140,J00121:27:H3GGKBBXX:5:1227:6289:35040;sequence=TAGAGTTGACTTCTTTATTATTTTTATTATTATTATTATTATTATTATTCAAATAACAAAATTTCTTAGTG;start=38507;subtype=IES;support_ref=100;support_variant=20;type=IES;
scaffold51_83_with_IES	MILORD	internal_eliminated_sequence	40172	43544	.	.	.	ID=MILORD.83.40172.43544;Name=MILORD.83.40172.43544;bounded_by_ta=TRUE;common_boundary=None;end=43544;ies_id=IESPGM.PTET51.1.83.39315;ies_left_dist=80;ies_min_dist=80;ies_right_dist=-3181;junction_seq=aagaaataatatataTAtattctctataataa;read_names=J00121:27:H3GGKBBXX:5:1206:14945:29817;sequence=TATTAATATTTATAAATTAAACCTCTCTTTTTTCGAAGCTGGTTCTAGAAGATATAATAAATAAGTAAAATAGTGTTTTGTACAGTTAATTTAACTTAGTTTTTCTCTTTTGATAAAGGACTACAATATATTTATAATGGAATGTAGAAGGATTCAACAAAGAAAAATATAGGAAATTAAATTTATACAGTTTATCATAAATAATTGATTACTTTATTAATTGATCTTTTTTCGAATGAGTTTTTTAATGTGCACAACTGTAGAATAAGTAAATGGTTTAATCTAGTATCTTCAGATATATAATTTAATTAAAATGTAGTATACAGCAATCAGCAATTGCAAATTGATATCACCATAAACAGAACACGAGATAAACTCTAAGGGGTTTAATAATTCAATTTCAGAAATGAGTCCAATGAAAGTAGAAACTTCTAACCCAGGTATTTCAACAACTCAGCAGTTAGTCTCTCCTCAAAAGTATAGTAGAACAACAATGAGAATTAATTCAATTCCACTCGAATAATTACAACCACCAGATTTACCAGAATCTGAAGAAATATTGTCAATTGATAAACAAAGAGAAAACTAAGCTGTACTGATTAAAAAGAAATCGCCATTTGCTAAATTGATTACTAATTGCCATTCATTAAAGTTTGCGAACAAAATGATTAGCTTTATAAGGCCAGATTGTAAATTTTCTCAAAAATAACATGAAATTTTAAACGATTAAGCAAGTTCATATATGCAATAGAAAGGGAAGATAAGTGGTAATTTTCTACAACAAAATATCAATACAATAGATTTATAGATAAGAATTAAAATAAGAACATGGAAAAATGGTGTAGTAAATAAATTGTCTGGATGCTTTTCCCAATTATATAATTATATTCCATTAATAGAACCAAATAATATTATGAAATTAATTTGGGACTTTTTGCTTTGTCTGATACGTATTTATCTGATAATCTGGTCACCTATCATAATTTCATTTCCATTTTTGTAGAACGATCATGCAAATTATTTTAGAATCAGTTGTGTATTTCTTGCATTCGATTTGGTGATAAGAAACTTTACTATTTACTTTCATAAAGGATTACCGGTTAAAAATCGGTACCAATTATTTAAAAAGCAACTCAATATTGGTTTGGCAATAGAACTAGGGAGTATTTTATTTGGGATACTAGTATCTCTAGATTATTAATTAAGCACATGGTTTTTTATGTTGTTTTATTATTAATTGAGAAACATAATGAAATTGGTGGATATTATTCAGTATAATTTAAAACCTACTAAAATGGTCAGTTCTGTAATAGATCTATTTAAATTGATAGCTACAGTGTTATTAATATAGCACTTCTGTGGTTGCTTATGGTATAAACTGTATAGTAATTTCATAGGTTAAAATTAGGATAGTATTACGATAGTCAAGGTTAAATGAATTGGATGATGGATGTAAGAAATGAAAGCTGGTAGGTACAATTTCTTGAGTCTTTCTATTTTATGAGTGTAACCATGTTTACTGTAGGCTATGGAGATACATTTGAATTCTCAAATTATTGATACCAGCCCTAAATTATAGTAATAGTTGAAAATATTATTAATTTTGGTGTATCTCACCTACAAGTATATAATAAATATATTTAGATTCATTGGAAAAGATGTTTTGTATTTGTTACATGTTCCTATCAACTTTGCAATATTCTTATTCTGTCAACACAATTGGTCTGATACTTACTCAAATGAAGGAGAATAATGAAATGATTAGATAAAAGATGACATGCATAAATGAATATTTACATTGTAAAAAATTAAGCACAGAACTTTCTATGAAGGTAAGAGAATATTTTAATTTTTATTGGAATTAAGAAATTATTCAAAAAAAAAATGAACAAATAAGACTTATCACATTATTGCCAGAGAATCTACAATAAAAATTAAAGTTGGAATCAGCTTCATCTTTAATTATTAAATGCCCATATTTTTCTCAATTTCCTAAACCTGCTTTAGAATGTTTACTCTAAAGTACAGAGTTTAATGTCTTTTAGCCTGGAGTTCACATAAATGCATAAGAGTATATTTATATAATAGAAAATGGAAAGGTTGAAGTATTGCAAGATAAGGTTTGAATATAAATATTTTAGATTGTAATTGACACACTAAAAGAGAATTAATTTTTTGGTTTGCAAGAACTCTTTACCGCAAGCGATAACATAAACTATAAATCTGCTGATTTCTCTAGTCTATTAATGATACCTCGTTCTGAAGTTCTAAAAGTGACCAACAAATTCCAATTGCAAATCATACCAGAAAAATTTTGTTATATTTGTCACGATAAAAGACATTTTACTAATCAATGTAATGTTGTTCATTATATACCTGATATGGAGAAAGTCATTATGAGATATAACTTTCACAATATTCAGGAAAGAAGCAAATTGAAACAAATAAAAAAAAGTAAAGCTAGATTTTCTGCATTAAATGAGTAAATTTTAATATAGCGAATGTCAACTTTAGAACTTGATTTATTTTATCATGAGAAAAATAACCTTTTCATATTTAGTGAAATCTTATAATTTTAGGAACTACAAGATTAAAAAATTCTAATTCCGATTGTATCGGATAGTGCTAAAATATATCAATTAGAAAATGATATAGTCCCTGAAAATGAAATTCAAGAACAATAAAGTTAAGGGTTAAGTATCCATTAAAATGGGCATCCTAAAGTTAACGTTGTTACTTTTGAAGATTAGCATGCATAATTAAATCCTCCAGAATGGCTGGTTGAGACCTCGTTTCATCCTGCAAAATTTATGCAAAGAACAGGCCTATTATAACAAACTTAGATTTTAGATAGCTTTAAAAATAAAAGAGAAAAAAAGTTATTATTATCAGGGGCATCCAATAAGTAAAGTGATCAAACAGTTCTTTCTGACAAACCAGGAGATTGCTAAGAAGCCTTAAATAAATTATAATCTATCTTACCTAAATTGTCACCTAGGGAATATGAGAAGTGTTTCTTTCTGATTAAGAAGCTTGAAGGAGATTTAGGCTAAACTTAAATATCAGGATTTGAATAGCTTAAGGAATTTGATAAATTTGATAGGGAATGGAATATTGATAGAGTTATCACTAAATTGATGAGGCCTATAAGAAAAAATAACGCAGAAATATTAAATTAGTTAATAAAAAAATATTCAAAATACTTATTATTTCCATTTGAGTATATAAGGCTATTTAGAAATTCCTTAATTGAAGAAGAAGATGTCAAACAAAATAAGTCATATTTGGAATAGGTTAGACATAGTGTAAAACACTTTCTAAAAAAGAAGGCAACGACAGTATTCCCAATTAGATGAGATAATAACAGTAATAA;start=40172;subtype=EXTERNAL;support_ref=47;support_variant=1;type=ALTERNATIVE;
scaffold51_83_with_IES	MILORD	internal_eliminated_sequence	40252	40315	.	.	.	ID=MILORD.83.40252.40315;Name=MILORD.83.40252.40315;bounded_by_ta=TRUE;common_boundary=LEFT;end=40315;ies_id=IESPGM.PTET51.1.83.39315;ies_left_dist=0;ies_min_dist=0;ies_right_dist=48;junction_seq=taaaatagtgttttgTAgaaggattcaacaaa;read_names=J00121:27:H3GGKBBXX:5:1215:17340:4778;sequence=TACAGTTAATTTAACTTAGTTTTTCTCTTTTGATAAAGGACTACAATATATTTATAATGGAATG;start=40252;subtype=PARTIAL_INTERNAL;support_ref=0;support_variant=1;type=ALTERNATIVE;
scaffold51_83_with_IES	MILORD	internal_eliminated_sequence	40252	40431	.	.	.	ID=MILORD.83.40252.40431;Name=MILORD.83.40252.40431;bounded_by_ta=TRUE;common_boundary=LEFT;end=40431;ies_id=IESPGM.PTET51.1.83.39315;ies_left_dist=0;ies_min_dist=0;ies_right_dist=-68;junction_seq=taaaatagtgttttgTAgaataagtaaatggt;read_names=J00121:27:H3GGKBBXX:5:2214:21095:16981,J00121:27:H3GGKBBXX:5:2217:7730:24595,J00121:27:H3GGKBBXX:5:2106:16112:2510,J00121:27:H3GGKBBXX:5:1121:3620:35374,J00121:27:H3GGKBBXX:5:1212:13007:15240;sequence=TACAGTTAATTTAACTTAGTTTTTCTCTTTTGATAAAGGACTACAATATATTTATAATGGAATGTAGAAGGATTCAACAAAGAAAAATATAGGAAATTAAATTTATACAGTTTATCATAAATAATTGATTACTTTATTAATTGATCTTTTTTCGAATGAGTTTTTTAATGTGCACAACTG;start=40252;subtype=PARTIAL_EXTERNAL;support_ref=0;support_variant=5;type=ALTERNATIVE;
scaffold51_83_with_IES	MILORD	internal_eliminated_sequence	40252	40363	.	.	.	ID=MILORD.83.40252.40363;Name=MILORD.83.40252.40363;bounded_by_ta=TRUE;common_boundary=Both;end=40363;ies_id=IESPGM.PTET51.1.83.39315;ies_left_dist=0;ies_min_dist=0;ies_right_dist=0;junction_seq=taaaatagtgttttgTAtcataaataattgat;read_names=J00121:27:H3GGKBBXX:5:2121:30949:44781,J00121:27:H3GGKBBXX:5:1111:19735:37800,J00121:27:H3GGKBBXX:5:1216:4219:39014,J00121:27:H3GGKBBXX:5:1221:7963:10721,J00121:27:H3GGKBBXX:5:2119:19248:42126,J00121:27:H3GGKBBXX:5:1115:3244:43620,J00121:27:H3GGKBBXX:5:1205:16650:3829,J00121:27:H3GGKBBXX:5:2221:30513:28340,J00121:27:H3GGKBBXX:5:1224:20070:40491,J00121:27:H3GGKBBXX:5:1226:29589:3143,J00121:27:H3GGKBBXX:5:2212:18497:32701,J00121:27:H3GGKBBXX:5:1228:2209:41686,J00121:27:H3GGKBBXX:5:2205:15696:43884,J00121:27:H3GGKBBXX:5:1105:5335:24419,J00121:27:H3GGKBBXX:5:2122:25682:41247,J00121:27:H3GGKBBXX:5:1224:21237:40754,J00121:27:H3GGKBBXX:5:2211:20050:48860,J00121:27:H3GGKBBXX:5:1220:11383:34266,J00121:27:H3GGKBBXX:5:2208:25570:2369,J00121:27:H3GGKBBXX:5:1109:20923:25474,J00121:27:H3GGKBBXX:5:1216:3945:39066,J00121:27:H3GGKBBXX:5:2214:31203:31822,J00121:27:H3GGKBBXX:5:2111:12581:14713,J00121:27:H3GGKBBXX:5:2102:18182:32824,J00121:27:H3GGKBBXX:5:2206:12337:9965,J00121:27:H3GGKBBXX:5:1217:22019:5358,J00121:27:H3GGKBBXX:5:1113:18071:16981,J00121:27:H3GGKBBXX:5:2213:2108:42882,J00121:27:H3GGKBBXX:5:2225:19299:41616,J00121:27:H3GGKBBXX:5:1203:17787:19443,J00121:27:H3GGKBBXX:5:1124:25459:18986,J00121:27:H3GGKBBXX:5:2220:16041:33299,J00121:27:H3GGKBBXX:5:2215:8775:10335,J00121:27:H3GGKBBXX:5:1114:27854:4778,J00121:27:H3GGKBBXX:5:2205:22901:10968,J00121:27:H3GGKBBXX:5:1103:13494:41827,J00121:27:H3GGKBBXX:5:2219:9820:20621,J00121:27:H3GGKBBXX:5:1106:24809:8435,J00121:27:H3GGKBBXX:5:1217:18101:11794;sequence=TACAGTTAATTTAACTTAGTTTTTCTCTTTTGATAAAGGACTACAATATATTTATAATGGAATGTAGAAGGATTCAACAAAGAAAAATATAGGAAATTAAATTTATACAGTT;start=40252;subtype=IES;support_ref=0;support_variant=39;type=IES;
scaffold51_83_with_IES	MILORD	internal_eliminated_sequence	40357	40431	.	.	.	ID=MILORD.83.40357.40431;Name=MILORD.83.40357.40431;bounded_by_ta=TRUE;common_boundary=None;end=40431;ies_id=IESPGM.PTET51.1.83.39315;ies_left_dist=-105;ies_min_dist=68;ies_right_dist=-68;junction_seq=aggaaattaaatttaTAgaataagtaaatggt;read_names=J00121:27:H3GGKBBXX:5:1114:25134:8154,J00121:27:H3GGKBBXX:5:2111:13393:1244,J00121:27:H3GGKBBXX:5:2111:13372:1244;sequence=TACAGTTTATCATAAATAATTGATTACTTTATTAATTGATCTTTTTTCGAATGAGTTTTTTAATGTGCACAACTG;start=40357;subtype=OVERLAPPING;support_ref=0;support_variant=3;type=ALTERNATIVE;
scaffold51_83_with_IES	MILORD	internal_eliminated_sequence	41707	41780	.	.	.	ID=MILORD.83.41707.41780;Name=MILORD.83.41707.41780;bounded_by_ta=TRUE;common_boundary=Both;end=41780;ies_id=IESPGM.PTET51.1.83.40658;ies_left_dist=0;ies_min_dist=0;ies_right_dist=0;junction_seq=tgtaggctatggagaTAtctcacctacaagta;read_names=J00121:27:H3GGKBBXX:5:2102:25327:28604,J00121:27:H3GGKBBXX:5:1204:3671:48438,J00121:27:H3GGKBBXX:5:1116:9607:15856,J00121:27:H3GGKBBXX:5:2113:26616:17227,J00121:27:H3GGKBBXX:5:2210:5315:31101,J00121:27:H3GGKBBXX:5:2107:12682:34301,J00121:27:H3GGKBBXX:5:2221:21775:7609,J00121:27:H3GGKBBXX:5:2128:11424:43163,J00121:27:H3GGKBBXX:5:1201:2950:35163,J00121:27:H3GGKBBXX:5:1221:29711:35673,J00121:27:H3GGKBBXX:5:1224:31609:39418,J00121:27:H3GGKBBXX:5:1208:15767:47348,J00121:27:H3GGKBBXX:5:1221:25804:20322,J00121:27:H3GGKBBXX:5:1120:16285:2563,J00121:27:H3GGKBBXX:5:2205:21136:27672,J00121:27:H3GGKBBXX:5:2111:29934:17139,J00121:27:H3GGKBBXX:5:1128:12652:3723,J00121:27:H3GGKBBXX:5:2216:14935:8137,J00121:27:H3GGKBBXX:5:2210:5223:30907,J00121:27:H3GGKBBXX:5:1125:21136:26547,J00121:27:H3GGKBBXX:5:1111:10013:29360,J00121:27:H3GGKBBXX:5:1218:3051:36675,J00121:27:H3GGKBBXX:5:1221:10906:8435,J00121:27:H3GGKBBXX:5:2205:11038:22626,J00121:27:H3GGKBBXX:5:1209:22039:13306,J00121:27:H3GGKBBXX:5:1218:18670:7644,J00121:27:H3GGKBBXX:5:2219:4635:31189,J00121:27:H3GGKBBXX:5:1122:12520:37044,J00121:27:H3GGKBBXX:5:2206:15087:16665,J00121:27:H3GGKBBXX:5:1225:26869:36692,J00121:27:H3GGKBBXX:5:1125:15382:46258;sequence=TACATTTGAATTCTCAAATTATTGATACCAGCCCTAAATTATAGTAATAGTTGAAAATATTATTAATTTTGGTG;start=41707;subtype=IES;support_ref=8;support_variant=31;type=IES;
scaffold51_83_with_IES	MILORD	internal_eliminated_sequence	42288	42784	.	.	.	ID=MILORD.83.42288.42784;Name=MILORD.83.42288.42784;bounded_by_ta=TRUE;common_boundary=RIGHT;end=42784;ies_id=IESPGM.PTET51.1.83.41542;ies_left_dist=377;ies_min_dist=0;ies_right_dist=0;junction_seq=tgaagtattgcaagaTAtcggatagtgctaaa;read_names=J00121:27:H3GGKBBXX:5:1201:20973:28411;sequence=TAAGGTTTGAATATAAATATTTTAGATTGTAATTGACACACTAAAAGAGAATTAATTTTTTGGTTTGCAAGAACTCTTTACCGCAAGCGATAACATAAACTATAAATCTGCTGATTTCTCTAGTCTATTAATGATACCTCGTTCTGAAGTTCTAAAAGTGACCAACAAATTCCAATTGCAAATCATACCAGAAAAATTTTGTTATATTTGTCACGATAAAAGACATTTTACTAATCAATGTAATGTTGTTCATTATATACCTGATATGGAGAAAGTCATTATGAGATATAACTTTCACAATATTCAGGAAAGAAGCAAATTGAAACAAATAAAAAAAAGTAAAGCTAGATTTTCTGCATTAAATGAGTAAATTTTAATATAGCGAATGTCAACTTTAGAACTTGATTTATTTTATCATGAGAAAAATAACCTTTTCATATTTAGTGAAATCTTATAATTTTAGGAACTACAAGATTAAAAAATTCTAATTCCGATTG;start=42288;subtype=PARTIAL_EXTERNAL;support_ref=86;support_variant=1;type=ALTERNATIVE;
scaffold51_83_with_IES	MILORD	internal_eliminated_sequence	42665	42784	.	.	.	ID=MILORD.83.42665.42784;Name=MILORD.83.42665.42784;bounded_by_ta=TRUE;common_boundary=Both;end=42784;ies_id=IESPGM.PTET51.1.83.41542;ies_left_dist=0;ies_min_dist=0;ies_right_dist=0;junction_seq=atgagtaaattttaaTAtcggatagtgctaaa;read_names=J00121:27:H3GGKBBXX:5:2105:23338:12286,J00121:27:H3GGKBBXX:5:2112:26849:36657,J00121:27:H3GGKBBXX:5:1205:4320:45379,J00121:27:H3GGKBBXX:5:2111:19248:10370,J00121:27:H3GGKBBXX:5:1118:30543:9016,J00121:27:H3GGKBBXX:5:1120:16386:6572,J00121:27:H3GGKBBXX:5:1222:7933:17737,J00121:27:H3GGKBBXX:5:2211:7933:3319,J00121:27:H3GGKBBXX:5:1115:15595:8928,J00121:27:H3GGKBBXX:5:1227:29122:27197;sequence=TATAGCGAATGTCAACTTTAGAACTTGATTTATTTTATCATGAGAAAAATAACCTTTTCATATTTAGTGAAATCTTATAATTTTAGGAACTACAAGATTAAAAAATTCTAATTCCGATTG;start=42665;subtype=IES;support_ref=0;support_variant=10;type=IES;
```
