## Supplementary material for "RNA-mediated nucleosome depletion is required for elimination of transposon-derived DNA": NOWA1_MILORD.gff3 (part 83 of 92)

```
scaffold51_83_with_IES	MILORD	internal_eliminated_sequence	45311	45388	.	.	.	ID=MILORD.83.45311.45388;Name=MILORD.83.45311.45388;bounded_by_ta=TRUE;common_boundary=Both;end=45388;ies_id=IESPGM.PTET51.1.83.44068;ies_left_dist=0;ies_min_dist=0;ies_right_dist=0;junction_seq=ttcctaaagtatgatTAcataatatcaatcac;read_names=J00121:27:H3GGKBBXX:5:2119:25175:48069,J00121:27:H3GGKBBXX:5:1216:28798:20093,J00121:27:H3GGKBBXX:5:1101:21217:39559,J00121:27:H3GGKBBXX:5:1116:17614:23399,J00121:27:H3GGKBBXX:5:2102:30279:34653,J00121:27:H3GGKBBXX:5:2209:12510:16665,J00121:27:H3GGKBBXX:5:1106:25459:45783,J00121:27:H3GGKBBXX:5:2109:3863:16454,J00121:27:H3GGKBBXX:5:2221:13636:28252,J00121:27:H3GGKBBXX:5:1215:30766:43902,J00121:27:H3GGKBBXX:5:2213:11525:15381,J00121:27:H3GGKBBXX:5:1112:7730:44781,J00121:27:H3GGKBBXX:5:2215:28239:34037,J00121:27:H3GGKBBXX:5:2209:24444:25281,J00121:27:H3GGKBBXX:5:2221:13149:28217,J00121:27:H3GGKBBXX:5:2217:29559:46698,J00121:27:H3GGKBBXX:5:2207:12834:30310,J00121:27:H3GGKBBXX:5:1122:24718:25650,J00121:27:H3GGKBBXX:5:2208:7293:13886,J00121:27:H3GGKBBXX:5:2125:27052:43374,J00121:27:H3GGKBBXX:5:1119:5913:11003,J00121:27:H3GGKBBXX:5:2208:13190:20726,J00121:27:H3GGKBBXX:5:1228:23257:48403,J00121:27:H3GGKBBXX:5:1119:30401:44992,J00121:27:H3GGKBBXX:5:1202:24931:9280,J00121:27:H3GGKBBXX:5:2225:22282:6449,J00121:27:H3GGKBBXX:5:1107:16072:41616,J00121:27:H3GGKBBXX:5:2117:9546:32384,J00121:27:H3GGKBBXX:5:1108:14286:38451,J00121:27:H3GGKBBXX:5:2219:28168:43550,J00121:27:H3GGKBBXX:5:1110:9709:46240,J00121:27:H3GGKBBXX:5:2121:12408:28551,J00121:27:H3GGKBBXX:5:1120:5223:19162;sequence=TACAGTAGAGTAGTTGTAATTGGTATGATGTTGTATTATCAATTAATAACGTATTCAAAAATAGAATGGTCACATCTA;start=45311;subtype=IES;support_ref=42;support_variant=33;type=IES;
scaffold51_83_with_IES	MILORD	internal_eliminated_sequence	49254	49284	.	.	.	ID=MILORD.83.49254.49284;Name=MILORD.83.49254.49284;bounded_by_ta=TRUE;common_boundary=None;end=49284;ies_id=IESPGM.PTET51.1.83.48177;ies_left_dist=244;ies_min_dist=241;ies_right_dist=241;junction_seq=aatttaaattaaaaaTAactgaaagttctgct;read_names=J00121:27:H3GGKBBXX:5:1117:8958:19056;sequence=TATAATTAATATAAAATCTATCATTCTCCCA;start=49254;subtype=MAC;support_ref=71;support_variant=1;type=CRYPTIC;
scaffold51_83_with_IES	MILORD	internal_eliminated_sequence	49498	49525	.	.	.	ID=MILORD.83.49498.49525;Name=MILORD.83.49498.49525;bounded_by_ta=TRUE;common_boundary=Both;end=49525;ies_id=IESPGM.PTET51.1.83.48177;ies_left_dist=0;ies_min_dist=0;ies_right_dist=0;junction_seq=tgtgttgattttattTActtcatcttttttct;read_names=J00121:27:H3GGKBBXX:5:2120:19827:6167,J00121:27:H3GGKBBXX:5:1205:25570:29483,J00121:27:H3GGKBBXX:5:1107:23064:4145,J00121:27:H3GGKBBXX:5:1121:29772:19707,J00121:27:H3GGKBBXX:5:1209:7740:33615,J00121:27:H3GGKBBXX:5:1125:29833:43374,J00121:27:H3GGKBBXX:5:1113:18862:19162,J00121:27:H3GGKBBXX:5:1128:13098:34073,J00121:27:H3GGKBBXX:5:1211:21734:21711,J00121:27:H3GGKBBXX:5:1204:27428:14308,J00121:27:H3GGKBBXX:5:1107:15179:39049,J00121:27:H3GGKBBXX:5:1205:13727:26512,J00121:27:H3GGKBBXX:5:2207:5528:8822,J00121:27:H3GGKBBXX:5:1120:14702:27109,J00121:27:H3GGKBBXX:5:2211:18528:36939,J00121:27:H3GGKBBXX:5:1128:15605:46610,J00121:27:H3GGKBBXX:5:1120:26108:8787,J00121:27:H3GGKBBXX:5:2108:7030:28797,J00121:27:H3GGKBBXX:5:2220:2544:21975,J00121:27:H3GGKBBXX:5:2101:31883:43198,J00121:27:H3GGKBBXX:5:2214:19461:42390,J00121:27:H3GGKBBXX:5:1116:14631:17597,J00121:27:H3GGKBBXX:5:1212:26808:28217,J00121:27:H3GGKBBXX:5:1209:19187:31365,J00121:27:H3GGKBBXX:5:1104:22100:6343,J00121:27:H3GGKBBXX:5:1219:10399:35022,J00121:27:H3GGKBBXX:5:2219:15361:42108,J00121:27:H3GGKBBXX:5:1212:4005:28235,J00121:27:H3GGKBBXX:5:1207:15016:3424,J00121:27:H3GGKBBXX:5:2118:14570:48016,J00121:27:H3GGKBBXX:5:2124:28990:47823,J00121:27:H3GGKBBXX:5:1115:17543:33862,J00121:27:H3GGKBBXX:5:1105:20973:47049;sequence=TATAGTGTAATTGAAGTGTGATCAATAA;start=49498;subtype=IES;support_ref=15;support_variant=33;type=IES;
scaffold51_83_with_IES	MILORD	internal_eliminated_sequence	52542	52612	.	.	.	ID=MILORD.83.52542.52612;Name=MILORD.83.52542.52612;bounded_by_ta=TRUE;common_boundary=Both;end=52612;ies_id=IESPGM.PTET51.1.83.51193;ies_left_dist=0;ies_min_dist=0;ies_right_dist=0;junction_seq=ctaaacatttcattgTAtcagtttgaaagtaa;read_names=J00121:27:H3GGKBBXX:5:1103:6279:27426,J00121:27:H3GGKBBXX:5:2124:12043:26125,J00121:27:H3GGKBBXX:5:2205:4239:15979,J00121:27:H3GGKBBXX:5:1202:16153:34371,J00121:27:H3GGKBBXX:5:2208:29741:47260,J00121:27:H3GGKBBXX:5:1108:30594:25210,J00121:27:H3GGKBBXX:5:2209:5264:12550,J00121:27:H3GGKBBXX:5:2205:12225:7169,J00121:27:H3GGKBBXX:5:1201:28645:42900,J00121:27:H3GGKBBXX:5:1214:26565:12181,J00121:27:H3GGKBBXX:5:1204:16762:5534,J00121:27:H3GGKBBXX:5:1203:17919:21852,J00121:27:H3GGKBBXX:5:1106:24261:31611,J00121:27:H3GGKBBXX:5:2218:14357:15258,J00121:27:H3GGKBBXX:5:2204:8126:13992,J00121:27:H3GGKBBXX:5:2107:29670:3072,J00121:27:H3GGKBBXX:5:2101:22445:16014,J00121:27:H3GGKBBXX:5:2213:20019:36710,J00121:27:H3GGKBBXX:5:2224:21765:17051,J00121:27:H3GGKBBXX:5:2222:18649:42565,J00121:27:H3GGKBBXX:5:1123:5223:30415,J00121:27:H3GGKBBXX:5:2209:7334:33721,J00121:27:H3GGKBBXX:5:2126:22019:33844,J00121:27:H3GGKBBXX:5:2226:24708:28340,J00121:27:H3GGKBBXX:5:1214:26555:12269,J00121:27:H3GGKBBXX:5:2227:19248:12163,J00121:27:H3GGKBBXX:5:2115:29183:20867,J00121:27:H3GGKBBXX:5:1215:14793:36763,J00121:27:H3GGKBBXX:5:1212:20973:31189,J00121:27:H3GGKBBXX:5:1210:10399:16489,J00121:27:H3GGKBBXX:5:1214:26240:22837,J00121:27:H3GGKBBXX:5:1223:11485:5710,J00121:27:H3GGKBBXX:5:1228:21176:31013,J00121:27:H3GGKBBXX:5:1225:14732:26740,J00121:27:H3GGKBBXX:5:1209:29508:10422,J00121:27:H3GGKBBXX:5:2101:18568:11020,J00121:27:H3GGKBBXX:5:1211:11596:12691,J00121:27:H3GGKBBXX:5:2107:16437:15381,J00121:27:H3GGKBBXX:5:1116:12794:23487;sequence=TATTGTTAGAGATTTTTAGATTATTTAAATATTAGTTTTTTTTTATATATATAAATAATTATATTAAACAA;start=52542;subtype=IES;support_ref=2;support_variant=39;type=IES;
scaffold51_83_with_IES	MILORD	internal_eliminated_sequence	55004	55156	.	.	.	ID=MILORD.83.55004.55156;Name=MILORD.83.55004.55156;bounded_by_ta=TRUE;common_boundary=Both;end=55156;ies_id=IESPGM.PTET51.1.83.53584;ies_left_dist=0;ies_min_dist=0;ies_right_dist=0;junction_seq=atctaaaaatgcatcTAtcatactcaaatgga;read_names=J00121:27:H3GGKBBXX:5:2108:8044:17333,J00121:27:H3GGKBBXX:5:1117:17117:15117,J00121:27:H3GGKBBXX:5:1114:21410:21571,J00121:27:H3GGKBBXX:5:1224:21856:27795,J00121:27:H3GGKBBXX:5:2102:13098:28024,J00121:27:H3GGKBBXX:5:1118:25662:46276,J00121:27:H3GGKBBXX:5:2212:21095:46381,J00121:27:H3GGKBBXX:5:1110:10023:31242,J00121:27:H3GGKBBXX:5:2227:9759:27725,J00121:27:H3GGKBBXX:5:1208:8806:14818,J00121:27:H3GGKBBXX:5:1208:8755:14906,J00121:27:H3GGKBBXX:5:1219:21775:4655,J00121:27:H3GGKBBXX:5:2227:10115:27848,J00121:27:H3GGKBBXX:5:1101:17432:4796,J00121:27:H3GGKBBXX:5:2210:11688:18652,J00121:27:H3GGKBBXX:5:2128:28229:21113;sequence=TATAGATCATCTAAAGAAAATATTTTATTATAAAGAATAAAGAAATGATAAGATATTGTATAATATAATGTGATTATTTAATGGTTTATTGGGATTCAATTTAATATATAAAGTAATCTGTATAAAATATTAGTAGTTTTCCTGCAATTCCTA;start=55004;subtype=IES;support_ref=22;support_variant=16;type=IES;
scaffold51_83_with_IES	MILORD	internal_eliminated_sequence	55238	55284	.	.	.	ID=MILORD.83.55238.55284;Name=MILORD.83.55238.55284;bounded_by_ta=TRUE;common_boundary=Both;end=55284;ies_id=IESPGM.PTET51.1.83.53665;ies_left_dist=0;ies_min_dist=0;ies_right_dist=0;junction_seq=cctcctgattgttcaTAcaaattgcaggatct;read_names=J00121:27:H3GGKBBXX:5:2114:20253:7679,J00121:27:H3GGKBBXX:5:1105:22201:9051,J00121:27:H3GGKBBXX:5:2225:27783:48157,J00121:27:H3GGKBBXX:5:1206:21044:15065,J00121:27:H3GGKBBXX:5:2210:12540:47841,J00121:27:H3GGKBBXX:5:1206:22495:47084,J00121:27:H3GGKBBXX:5:1127:9790:16665,J00121:27:H3GGKBBXX:5:2225:14580:47366,J00121:27:H3GGKBBXX:5:1124:14752:31277,J00121:27:H3GGKBBXX:5:2218:23023:28797,J00121:27:H3GGKBBXX:5:1113:25144:17104,J00121:27:H3GGKBBXX:5:1218:24403:41000,J00121:27:H3GGKBBXX:5:1225:6025:2615,J00121:27:H3GGKBBXX:5:1126:10541:24683;sequence=TACAGTTTTTATAAACAGTTTTGTTATTAATTACTAAACAACTGCTG;start=55238;subtype=IES;support_ref=30;support_variant=14;type=IES;
scaffold51_83_with_IES	MILORD	internal_eliminated_sequence	55411	55437	.	.	.	ID=MILORD.83.55411.55437;Name=MILORD.83.55411.55437;bounded_by_ta=TRUE;common_boundary=Both;end=55437;ies_id=IESPGM.PTET51.1.83.53791;ies_left_dist=0;ies_min_dist=0;ies_right_dist=0;junction_seq=cttggtaatatgaagTAcccttctcgaattta;read_names=J00121:27:H3GGKBBXX:5:2119:18426:34371,J00121:27:H3GGKBBXX:5:2116:7151:6642,J00121:27:H3GGKBBXX:5:2116:12672:37660,J00121:27:H3GGKBBXX:5:2126:24485:46662,J00121:27:H3GGKBBXX:5:2222:9871:8646,J00121:27:H3GGKBBXX:5:2111:19989:36200,J00121:27:H3GGKBBXX:5:2219:6969:39981,J00121:27:H3GGKBBXX:5:2222:28808:13640,J00121:27:H3GGKBBXX:5:2106:21531:47630,J00121:27:H3GGKBBXX:5:2121:6025:12954,J00121:27:H3GGKBBXX:5:1106:19918:2141,J00121:27:H3GGKBBXX:5:2107:31304:14379,J00121:27:H3GGKBBXX:5:1212:9932:20639,J00121:27:H3GGKBBXX:5:2104:5416:18898,J00121:27:H3GGKBBXX:5:2222:25855:35602,J00121:27:H3GGKBBXX:5:2216:22475:15363,J00121:27:H3GGKBBXX:5:1117:9496:16823,J00121:27:H3GGKBBXX:5:2102:6360:21588;sequence=TATGATTAATAATTTGGGAGATGACTG;start=55411;subtype=IES;support_ref=0;support_variant=18;type=IES;
scaffold51_83_with_IES	MILORD	internal_eliminated_sequence	56671	56701	.	.	.	ID=MILORD.83.56671.56701;Name=MILORD.83.56671.56701;bounded_by_ta=TRUE;common_boundary=RIGHT;end=56701;ies_id=IESPGM.PTET51.1.83.55028;ies_left_dist=4;ies_min_dist=0;ies_right_dist=0;junction_seq=aggaatatatgttgcTActtacaaccagttga;read_names=J00121:27:H3GGKBBXX:5:2208:12236:8066;sequence=TACGTATAATCCAATACGATACAATTGTCTA;start=56671;subtype=PARTIAL_EXTERNAL;support_ref=1;support_variant=1;type=ALTERNATIVE;
scaffold51_83_with_IES	MILORD	internal_eliminated_sequence	56675	56701	.	.	.	ID=MILORD.83.56675.56701;Name=MILORD.83.56675.56701;bounded_by_ta=TRUE;common_boundary=Both;end=56701;ies_id=IESPGM.PTET51.1.83.55028;ies_left_dist=0;ies_min_dist=0;ies_right_dist=0;junction_seq=atatatgttgctacgTActtacaaccagttga;read_names=J00121:27:H3GGKBBXX:5:2202:21399:33475,J00121:27:H3GGKBBXX:5:2114:18690:29378,J00121:27:H3GGKBBXX:5:2115:25398:39488,J00121:27:H3GGKBBXX:5:1125:13859:17386,J00121:27:H3GGKBBXX:5:2219:15483:5358,J00121:27:H3GGKBBXX:5:1215:13616:27232,J00121:27:H3GGKBBXX:5:1117:17980:44957,J00121:27:H3GGKBBXX:5:2219:16579:15768,J00121:27:H3GGKBBXX:5:1220:17097:11952,J00121:27:H3GGKBBXX:5:2115:12337:22098,J00121:27:H3GGKBBXX:5:1222:19969:34688,J00121:27:H3GGKBBXX:5:1220:17107:11935,J00121:27:H3GGKBBXX:5:1112:15209:23311,J00121:27:H3GGKBBXX:5:2215:14194:22643,J00121:27:H3GGKBBXX:5:1110:23236:21571,J00121:27:H3GGKBBXX:5:1203:16214:47700,J00121:27:H3GGKBBXX:5:1206:3671:27479,J00121:27:H3GGKBBXX:5:2124:12479:7644,J00121:27:H3GGKBBXX:5:1104:27184:8330,J00121:27:H3GGKBBXX:5:1218:24200:19373,J00121:27:H3GGKBBXX:5:2112:12236:32261,J00121:27:H3GGKBBXX:5:2102:7172:34037,J00121:27:H3GGKBBXX:5:1107:4584:13658,J00121:27:H3GGKBBXX:5:1111:23125:26406,J00121:27:H3GGKBBXX:5:2119:6725:42231,J00121:27:H3GGKBBXX:5:1124:4269:46029,J00121:27:H3GGKBBXX:5:2216:23429:29044,J00121:27:H3GGKBBXX:5:1210:7405:8523,J00121:27:H3GGKBBXX:5:1102:8237:23716,J00121:27:H3GGKBBXX:5:1220:18264:5147,J00121:27:H3GGKBBXX:5:1124:16143:9561,J00121:27:H3GGKBBXX:5:1207:13656:17737,J00121:27:H3GGKBBXX:5:1120:13017:13851,J00121:27:H3GGKBBXX:5:2115:21673:30679;sequence=TATAATCCAATACGATACAATTGTCTA;start=56675;subtype=IES;support_ref=3;support_variant=34;type=IES;
scaffold51_83_with_IES	MILORD	internal_eliminated_sequence	57353	57447	.	.	.	ID=MILORD.83.57353.57447;Name=MILORD.83.57353.57447;bounded_by_ta=TRUE;common_boundary=Both;end=57447;ies_id=IESPGM.PTET51.1.83.55679;ies_left_dist=0;ies_min_dist=0;ies_right_dist=0;junction_seq=catttaagattgtaaTActtccaagatccttc;read_names=J00121:27:H3GGKBBXX:5:1110:21217:45467,J00121:27:H3GGKBBXX:5:1228:27529:13183,J00121:27:H3GGKBBXX:5:2101:28280:42091,J00121:27:H3GGKBBXX:5:2101:24586:39629,J00121:27:H3GGKBBXX:5:1228:27559:13799,J00121:27:H3GGKBBXX:5:1103:19329:7380;sequence=TATAGTGTTTGTATAAATTAATCTACCAAAAGTGGGGAATATATGAAAATATAAATAAATATGATAATTTTACAAATTTTCTTGTGTAAGATCTA;start=57353;subtype=IES;support_ref=2;support_variant=6;type=IES;
scaffold51_83_with_IES	MILORD	internal_eliminated_sequence	57528	57594	.	.	.	ID=MILORD.83.57528.57594;Name=MILORD.83.57528.57594;bounded_by_ta=TRUE;common_boundary=Both;end=57594;ies_id=IESPGM.PTET51.1.83.55759;ies_left_dist=0;ies_min_dist=0;ies_right_dist=0;junction_seq=ttgatcatattttatTAaatgaactatactct;read_names=J00121:27:H3GGKBBXX:5:1104:23886:48157,J00121:27:H3GGKBBXX:5:2219:31507:38926,J00121:27:H3GGKBBXX:5:2207:25905:17192,J00121:27:H3GGKBBXX:5:2220:27499:37642;sequence=TACAGCTGAATTACTAATAATATTTGATTAATAGTATTTTATCAGGAAACTAGGATTGATGGGACTG;start=57528;subtype=IES;support_ref=0;support_variant=4;type=IES;
scaffold51_83_with_IES	MILORD	internal_eliminated_sequence	59448	59494	.	.	.	ID=MILORD.83.59448.59494;Name=MILORD.83.59448.59494;bounded_by_ta=TRUE;common_boundary=Both;end=59494;ies_id=IESPGM.PTET51.1.83.57612;ies_left_dist=0;ies_min_dist=0;ies_right_dist=0;junction_seq=ctttgcttagaatagTAtcatatcgaacattg;read_names=J00121:27:H3GGKBBXX:5:1128:20537:44957,J00121:27:H3GGKBBXX:5:2115:12215:22063,J00121:27:H3GGKBBXX:5:1114:4350:23804,J00121:27:H3GGKBBXX:5:1124:24789:16629,J00121:27:H3GGKBBXX:5:2203:14478:17298,J00121:27:H3GGKBBXX:5:2111:27580:36552,J00121:27:H3GGKBBXX:5:1225:4513:2879,J00121:27:H3GGKBBXX:5:2212:28351:47594,J00121:27:H3GGKBBXX:5:1117:1742:12251,J00121:27:H3GGKBBXX:5:1227:11505:38486,J00121:27:H3GGKBBXX:5:1122:23003:15961,J00121:27:H3GGKBBXX:5:1101:23967:13517,J00121:27:H3GGKBBXX:5:1207:31467:34846,J00121:27:H3GGKBBXX:5:1103:11292:11530,J00121:27:H3GGKBBXX:5:1214:5365:5868,J00121:27:H3GGKBBXX:5:2107:17360:44552,J00121:27:H3GGKBBXX:5:1111:19055:22204,J00121:27:H3GGKBBXX:5:2213:12723:46188,J00121:27:H3GGKBBXX:5:2115:25154:19548,J00121:27:H3GGKBBXX:5:2101:10328:49212,J00121:27:H3GGKBBXX:5:1202:14083:47770,J00121:27:H3GGKBBXX:5:1202:5649:17192,J00121:27:H3GGKBBXX:5:2113:12012:2404,J00121:27:H3GGKBBXX:5:2207:14763:48843,J00121:27:H3GGKBBXX:5:1102:5355:5218,J00121:27:H3GGKBBXX:5:2226:17837:2404,J00121:27:H3GGKBBXX:5:1123:29173:4673,J00121:27:H3GGKBBXX:5:1111:29995:28076,J00121:27:H3GGKBBXX:5:1223:14418:15188,J00121:27:H3GGKBBXX:5:2112:31274:38732,J00121:27:H3GGKBBXX:5:1220:18659:7767,J00121:27:H3GGKBBXX:5:2101:17432:46997,J00121:27:H3GGKBBXX:5:2115:22638:24612,J00121:27:H3GGKBBXX:5:2113:14631:42495,J00121:27:H3GGKBBXX:5:1211:14032:29817,J00121:27:H3GGKBBXX:5:2113:12002:2457,J00121:27:H3GGKBBXX:5:2202:9201:21694,J00121:27:H3GGKBBXX:5:2207:16904:19636,J00121:27:H3GGKBBXX:5:2121:30695:31576,J00121:27:H3GGKBBXX:5:1212:19431:6220,J00121:27:H3GGKBBXX:5:2108:19816:17860,J00121:27:H3GGKBBXX:5:1101:27661:31910,J00121:27:H3GGKBBXX:5:2208:10023:47172,J00121:27:H3GGKBBXX:5:2207:8115:3459,J00121:27:H3GGKBBXX:5:1212:19512:6325,J00121:27:H3GGKBBXX:5:1228:9648:41036,J00121:27:H3GGKBBXX:5:2228:28818:32297,J00121:27:H3GGKBBXX:5:2101:32248:32648,J00121:27:H3GGKBBXX:5:1111:11190:40367,J00121:27:H3GGKBBXX:5:2106:3650:47489,J00121:27:H3GGKBBXX:5:1107:22110:29255,J00121:27:H3GGKBBXX:5:2111:18243:41581,J00121:27:H3GGKBBXX:5:1113:8044:46276,J00121:27:H3GGKBBXX:5:1207:18822:39101,J00121:27:H3GGKBBXX:5:2113:23815:20920;sequence=TATTGTTAGATGAGGATATGAATATTATTTTGATTTTATTCCCACAA;start=59448;subtype=IES;support_ref=21;support_variant=55;type=IES;
scaffold51_83_with_IES	MILORD	internal_eliminated_sequence	63162	63346	.	.	.	ID=MILORD.83.63162.63346;Name=MILORD.83.63162.63346;bounded_by_ta=TRUE;common_boundary=Both;end=63346;ies_id=IESPGM.PTET51.1.83.61279;ies_left_dist=0;ies_min_dist=0;ies_right_dist=0;junction_seq=ttcatcatctacaatTAataccctattacaac;read_names=J00121:27:H3GGKBBXX:5:1117:9912:48667,J00121:27:H3GGKBBXX:5:1218:8623:17491,J00121:27:H3GGKBBXX:5:1211:29274:6712,J00121:27:H3GGKBBXX:5:2219:4452:36991,J00121:27:H3GGKBBXX:5:2209:23561:25228,J00121:27:H3GGKBBXX:5:1108:17259:2668,J00121:27:H3GGKBBXX:5:2106:20070:31593,J00121:27:H3GGKBBXX:5:2210:20506:19970,J00121:27:H3GGKBBXX:5:2226:4564:45520,J00121:27:H3GGKBBXX:5:1203:5406:37941,J00121:27:H3GGKBBXX:5:1215:19025:46627,J00121:27:H3GGKBBXX:5:1224:26118:39014,J00121:27:H3GGKBBXX:5:1108:6756:14783,J00121:27:H3GGKBBXX:5:2228:23054:44148,J00121:27:H3GGKBBXX:5:1122:10510:39436,J00121:27:H3GGKBBXX:5:1226:20496:42706,J00121:27:H3GGKBBXX:5:2119:16549:41774,J00121:27:H3GGKBBXX:5:1125:13798:37326,J00121:27:H3GGKBBXX:5:2211:29122:21289,J00121:27:H3GGKBBXX:5:2209:8460:38345,J00121:27:H3GGKBBXX:5:1216:5041:28340,J00121:27:H3GGKBBXX:5:1225:13667:47893,J00121:27:H3GGKBBXX:5:2105:14336:7134,J00121:27:H3GGKBBXX:5:1117:5903:39084,J00121:27:H3GGKBBXX:5:1105:28209:40596;sequence=TATAGTGTTTTCATTAAAGAATTTTCAAGGTGAGATATAAATTGAAAAACTTATAGATTGATTTATTTTATTAAATAATTTAATAATAAACTTCTATATTAAATCTTTTTTAATATATATATTATTATATCTAATCAAAATTTTATATATGAATATCTTCTTATAAAATTATTAAGCAAGAACTA;start=63162;subtype=IES;support_ref=2;support_variant=25;type=IES;
scaffold51_83_with_IES	MILORD	internal_eliminated_sequence	67181	67206	.	.	.	ID=MILORD.83.67181.67206;Name=MILORD.83.67181.67206;bounded_by_ta=TRUE;common_boundary=Both;end=67206;ies_id=IESPGM.PTET51.1.83.65113;ies_left_dist=0;ies_min_dist=0;ies_right_dist=0;junction_seq=gaattggccaaattgTAattcaagaggaagac;read_names=J00121:27:H3GGKBBXX:5:1114:22110:10721,J00121:27:H3GGKBBXX:5:1210:4584:10774,J00121:27:H3GGKBBXX:5:1128:15848:21465,J00121:27:H3GGKBBXX:5:2219:5822:11513,J00121:27:H3GGKBBXX:5:1115:5010:14678,J00121:27:H3GGKBBXX:5:2220:14823:15574,J00121:27:H3GGKBBXX:5:2202:14296:7697,J00121:27:H3GGKBBXX:5:2106:29295:1930,J00121:27:H3GGKBBXX:5:1204:12905:7433,J00121:27:H3GGKBBXX:5:2226:18061:1771,J00121:27:H3GGKBBXX:5:1124:6035:33229,J00121:27:H3GGKBBXX:5:2222:9435:24876,J00121:27:H3GGKBBXX:5:2206:7324:25896,J00121:27:H3GGKBBXX:5:2201:25652:18968,J00121:27:H3GGKBBXX:5:1212:17797:31382,J00121:27:H3GGKBBXX:5:1113:3731:12568,J00121:27:H3GGKBBXX:5:1103:26179:35391,J00121:27:H3GGKBBXX:5:1204:8562:11970,J00121:27:H3GGKBBXX:5:1116:17137:31365,J00121:27:H3GGKBBXX:5:1213:8491:19935,J00121:27:H3GGKBBXX:5:2117:16447:32490,J00121:27:H3GGKBBXX:5:1106:17452:18968,J00121:27:H3GGKBBXX:5:2220:28909:44306,J00121:27:H3GGKBBXX:5:1116:29914:41792,J00121:27:H3GGKBBXX:5:2224:22445:31558,J00121:27:H3GGKBBXX:5:2104:20506:9772,J00121:27:H3GGKBBXX:5:1219:14884:13148,J00121:27:H3GGKBBXX:5:2210:23520:33738,J00121:27:H3GGKBBXX:5:1108:7872:36059,J00121:27:H3GGKBBXX:5:2211:5233:36200,J00121:27:H3GGKBBXX:5:2114:21765:26265,J00121:27:H3GGKBBXX:5:2212:28798:15662,J00121:27:H3GGKBBXX:5:1119:13595:19531,J00121:27:H3GGKBBXX:5:2203:10632:43163,J00121:27:H3GGKBBXX:5:1108:12834:9913,J00121:27:H3GGKBBXX:5:2114:21856:26248,J00121:27:H3GGKBBXX:5:1121:3813:35110,J00121:27:H3GGKBBXX:5:1218:20446:15645,J00121:27:H3GGKBBXX:5:2102:7689:12392,J00121:27:H3GGKBBXX:5:2109:13423:13570,J00121:27:H3GGKBBXX:5:1213:9942:19988,J00121:27:H3GGKBBXX:5:2101:30949:25931;sequence=TATACTTAGAATAAATGATTGAGTTG;start=67181;subtype=IES;support_ref=15;support_variant=42;type=IES;
scaffold51_83_with_IES	MILORD	internal_eliminated_sequence	67794	67879	.	.	.	ID=MILORD.83.67794.67879;Name=MILORD.83.67794.67879;bounded_by_ta=TRUE;common_boundary=Both;end=67879;ies_id=IESPGM.PTET51.1.83.65700;ies_left_dist=0;ies_min_dist=0;ies_right_dist=0;junction_seq=tgactggaagagttgTAgcaagaaaagtgatt;read_names=J00121:27:H3GGKBBXX:5:2119:2859:19636,J00121:27:H3GGKBBXX:5:1112:14367:12357,J00121:27:H3GGKBBXX:5:2115:11728:30468,J00121:27:H3GGKBBXX:5:2219:19898:32595,J00121:27:H3GGKBBXX:5:2216:5690:24437,J00121:27:H3GGKBBXX:5:1204:25915:32191,J00121:27:H3GGKBBXX:5:1127:12875:48280,J00121:27:H3GGKBBXX:5:2112:22942:45502,J00121:27:H3GGKBBXX:5:1109:10277:21483,J00121:27:H3GGKBBXX:5:1124:27285:48456,J00121:27:H3GGKBBXX:5:1109:13149:45027,J00121:27:H3GGKBBXX:5:2113:9638:36341,J00121:27:H3GGKBBXX:5:1207:19786:42741,J00121:27:H3GGKBBXX:5:2219:21968:10827,J00121:27:H3GGKBBXX:5:1103:21197:48526,J00121:27:H3GGKBBXX:5:1117:23226:9244,J00121:27:H3GGKBBXX:5:1207:7293:14519,J00121:27:H3GGKBBXX:5:2102:13190:45484,J00121:27:H3GGKBBXX:5:1211:26534:28692,J00121:27:H3GGKBBXX:5:2122:22272:32314,J00121:27:H3GGKBBXX:5:1216:23246:28446,J00121:27:H3GGKBBXX:5:2225:9770:7767,J00121:27:H3GGKBBXX:5:1219:5375:8699,J00121:27:H3GGKBBXX:5:1220:23876:1508,J00121:27:H3GGKBBXX:5:1214:11140:23118,J00121:27:H3GGKBBXX:5:1209:9069:49107,J00121:27:H3GGKBBXX:5:2220:7547:11372,J00121:27:H3GGKBBXX:5:1104:26798:28727,J00121:27:H3GGKBBXX:5:1121:13859:15346,J00121:27:H3GGKBBXX:5:2216:20435:44500,J00121:27:H3GGKBBXX:5:1103:26737:24823,J00121:27:H3GGKBBXX:5:1106:18071:36007,J00121:27:H3GGKBBXX:5:2208:28584:30099,J00121:27:H3GGKBBXX:5:2112:22901:39277,J00121:27:H3GGKBBXX:5:2118:21897:46645,J00121:27:H3GGKBBXX:5:1118:29985:19021,J00121:27:H3GGKBBXX:5:2208:30513:5411,J00121:27:H3GGKBBXX:5:1214:15869:36059,J00121:27:H3GGKBBXX:5:2223:7446:2897,J00121:27:H3GGKBBXX:5:2103:17533:44078,J00121:27:H3GGKBBXX:5:1105:24200:35936,J00121:27:H3GGKBBXX:5:2123:29305:27901,J00121:27:H3GGKBBXX:5:1222:18142:7468,J00121:27:H3GGKBBXX:5:1202:11485:10071,J00121:27:H3GGKBBXX:5:1115:15696:44060,J00121:27:H3GGKBBXX:5:1218:8430:16348,J00121:27:H3GGKBBXX:5:1112:3955:1420,J00121:27:H3GGKBBXX:5:1103:3843:34881,J00121:27:H3GGKBBXX:5:1224:22130:48069,J00121:27:H3GGKBBXX:5:1105:5863:33668,J00121:27:H3GGKBBXX:5:2202:26372:12726,J00121:27:H3GGKBBXX:5:1125:22171:28059,J00121:27:H3GGKBBXX:5:2108:18294:42231,J00121:27:H3GGKBBXX:5:1116:26940:3934,J00121:27:H3GGKBBXX:5:2205:27336:37290,J00121:27:H3GGKBBXX:5:2223:26362:15451,J00121:27:H3GGKBBXX:5:2214:11099:34512,J00121:27:H3GGKBBXX:5:2106:26342:38908;sequence=TACGATAGGAAAGCTTAATTTTTTCGAAAGATTATCATAGCATTGGAATAATGTATTCTCCATATGAAAATCCGATATTCCAACTG;start=67794;subtype=IES;support_ref=2;support_variant=58;type=IES;
scaffold51_83_with_IES	MILORD	internal_eliminated_sequence	69190	69266	.	.	.	ID=MILORD.83.69190.69266;Name=MILORD.83.69190.69266;bounded_by_ta=TRUE;common_boundary=Both;end=69266;ies_id=IESPGM.PTET51.1.83.67010;ies_left_dist=0;ies_min_dist=0;ies_right_dist=0;junction_seq=cgatttctaaatagaTAcaaaatttattaatg;read_names=J00121:27:H3GGKBBXX:5:1223:16143:14555,J00121:27:H3GGKBBXX:5:1106:15097:39014,J00121:27:H3GGKBBXX:5:1202:14732:46188,J00121:27:H3GGKBBXX:5:1227:28655:31523,J00121:27:H3GGKBBXX:5:1225:15311:35303,J00121:27:H3GGKBBXX:5:1123:19695:43673,J00121:27:H3GGKBBXX:5:2206:9130:3424,J00121:27:H3GGKBBXX:5:1209:27681:7996,J00121:27:H3GGKBBXX:5:2104:18812:3354,J00121:27:H3GGKBBXX:5:1217:12317:25298,J00121:27:H3GGKBBXX:5:2122:14215:3758,J00121:27:H3GGKBBXX:5:1121:18497:35268,J00121:27:H3GGKBBXX:5:2223:25459:42372;sequence=TATTATTGAAGAGTATTCTTTATTAATCGTAGTTATGTATTGATAATTAAAATAGAAATAGTTTGCCAGATCTACAA;start=69190;subtype=IES;support_ref=74;support_variant=13;type=IES;
scaffold51_83_with_IES	MILORD	internal_eliminated_sequence	83256	83360	.	.	.	ID=MILORD.83.83256.83360;Name=MILORD.83.83256.83360;bounded_by_ta=TRUE;common_boundary=Both;end=83360;ies_id=IESPGM.PTET51.1.83.80999;ies_left_dist=0;ies_min_dist=0;ies_right_dist=0;junction_seq=atttatcaacttaatTAataggtcatttatgt;read_names=J00121:27:H3GGKBBXX:5:1107:11667:47137,J00121:27:H3GGKBBXX:5:1105:25520:44939,J00121:27:H3GGKBBXX:5:1228:18599:11425,J00121:27:H3GGKBBXX:5:1110:26210:30626,J00121:27:H3GGKBBXX:5:2117:6015:22854,J00121:27:H3GGKBBXX:5:1210:17198:42302,J00121:27:H3GGKBBXX:5:2103:7588:16120,J00121:27:H3GGKBBXX:5:2214:29914:5780,J00121:27:H3GGKBBXX:5:2213:16001:15188,J00121:27:H3GGKBBXX:5:1120:26859:9596,J00121:27:H3GGKBBXX:5:2211:6431:24947,J00121:27:H3GGKBBXX:5:2108:30695:41880,J00121:27:H3GGKBBXX:5:2117:6370:22907,J00121:27:H3GGKBBXX:5:2116:11038:21500,J00121:27:H3GGKBBXX:5:1125:15747:42530,J00121:27:H3GGKBBXX:5:2101:12733:47014,J00121:27:H3GGKBBXX:5:2201:17675:5605,J00121:27:H3GGKBBXX:5:2222:24170:39295,J00121:27:H3GGKBBXX:5:1118:18213:3020,J00121:27:H3GGKBBXX:5:1208:11393:31646,J00121:27:H3GGKBBXX:5:1215:22851:45449,J00121:27:H3GGKBBXX:5:2108:8856:45537,J00121:27:H3GGKBBXX:5:1122:29934:44851,J00121:27:H3GGKBBXX:5:2207:10774:15698,J00121:27:H3GGKBBXX:5:1220:31395:32086,J00121:27:H3GGKBBXX:5:1125:24951:10264,J00121:27:H3GGKBBXX:5:1221:21095:16911,J00121:27:H3GGKBBXX:5:1112:11099:17175,J00121:27:H3GGKBBXX:5:2118:24586:27461;sequence=TAGGGATGGAAACAAAACGATTTTGTAATTTTTTTGCTTTTAAAAGAAACACTATAGATTTAGAAAATCTCCTTAAATTTTAACAAAAATATAAGTAATTACCTA;start=83256;subtype=IES;support_ref=84;support_variant=29;type=IES;
scaffold51_83_with_IES	MILORD	internal_eliminated_sequence	83761	83786	.	.	.	ID=MILORD.83.83761.83786;Name=MILORD.83.83761.83786;bounded_by_ta=TRUE;common_boundary=Both;end=83786;ies_id=IESPGM.PTET51.1.83.81399;ies_left_dist=0;ies_min_dist=0;ies_right_dist=0;junction_seq=acatattgttgatgaTAacaagttggatagaa;read_names=J00121:27:H3GGKBBXX:5:1102:24353:12638,J00121:27:H3GGKBBXX:5:2202:4472:5446,J00121:27:H3GGKBBXX:5:2201:10663:45537,J00121:27:H3GGKBBXX:5:2120:13342:15293,J00121:27:H3GGKBBXX:5:2215:24221:39242,J00121:27:H3GGKBBXX:5:2110:16579:1349,J00121:27:H3GGKBBXX:5:2109:23460:1877,J00121:27:H3GGKBBXX:5:1118:9090:1138,J00121:27:H3GGKBBXX:5:1221:4990:1138,J00121:27:H3GGKBBXX:5:2223:24525:7416,J00121:27:H3GGKBBXX:5:2119:19278:17808,J00121:27:H3GGKBBXX:5:1109:5873:22327,J00121:27:H3GGKBBXX:5:2213:15899:5903,J00121:27:H3GGKBBXX:5:1205:11079:11829,J00121:27:H3GGKBBXX:5:1226:9404:44834,J00121:27:H3GGKBBXX:5:2206:7283:31875,J00121:27:H3GGKBBXX:5:2106:18568:1455,J00121:27:H3GGKBBXX:5:2217:5680:22661,J00121:27:H3GGKBBXX:5:1106:28858:5007,J00121:27:H3GGKBBXX:5:1113:29467:15416,J00121:27:H3GGKBBXX:5:1128:8207:40086,J00121:27:H3GGKBBXX:5:2122:3244:4866,J00121:27:H3GGKBBXX:5:1120:3802:16032,J00121:27:H3GGKBBXX:5:1112:14732:45309,J00121:27:H3GGKBBXX:5:1221:10155:27567,J00121:27:H3GGKBBXX:5:2116:31253:35778,J00121:27:H3GGKBBXX:5:1217:26545:16788,J00121:27:H3GGKBBXX:5:1220:26463:37009,J00121:27:H3GGKBBXX:5:2201:26606:40631;sequence=TACGATTCAAATCATTTAATCTACTA;start=83761;subtype=IES;support_ref=3;support_variant=29;type=IES;
scaffold51_83_with_IES	MILORD	internal_eliminated_sequence	85176	85390	.	.	.	ID=MILORD.83.85176.85390;Name=MILORD.83.85176.85390;bounded_by_ta=TRUE;common_boundary=Both;end=85390;ies_id=IESPGM.PTET51.1.83.82788;ies_left_dist=0;ies_min_dist=0;ies_right_dist=0;junction_seq=taaaggaggatatggTAcaatattcaagggtg;read_names=J00121:27:H3GGKBBXX:5:1211:3782:12515,J00121:27:H3GGKBBXX:5:1203:18091:10018,J00121:27:H3GGKBBXX:5:2213:11424:41827,J00121:27:H3GGKBBXX:5:2202:9699:37396,J00121:27:H3GGKBBXX:5:2220:26808:3741,J00121:27:H3GGKBBXX:5:2102:28463:11495,J00121:27:H3GGKBBXX:5:1226:19471:34037,J00121:27:H3GGKBBXX:5:2128:23226:3582,J00121:27:H3GGKBBXX:5:2212:16041:30134,J00121:27:H3GGKBBXX:5:1126:21440:29536,J00121:27:H3GGKBBXX:5:2120:9861:8277,J00121:27:H3GGKBBXX:5:2201:29823:8365,J00121:27:H3GGKBBXX:5:1201:5792:4356,J00121:27:H3GGKBBXX:5:1122:22871:34301,J00121:27:H3GGKBBXX:5:2213:28645:29923,J00121:27:H3GGKBBXX:5:1204:18294:8541,J00121:27:H3GGKBBXX:5:1225:3640:9702,J00121:27:H3GGKBBXX:5:1112:20456:18722,J00121:27:H3GGKBBXX:5:2107:7222:4514,J00121:27:H3GGKBBXX:5:1227:5863:26388,J00121:27:H3GGKBBXX:5:2108:12479:19320,J00121:27:H3GGKBBXX:5:2118:2747:47190,J00121:27:H3GGKBBXX:5:2205:10673:14502,J00121:27:H3GGKBBXX:5:1211:26453:4673,J00121:27:H3GGKBBXX:5:1204:7862:32455,J00121:27:H3GGKBBXX:5:2216:15148:42794,J00121:27:H3GGKBBXX:5:2212:20009:38908;sequence=TATAGTGTTTGAATTGAATATTTTAAGAAAAGGAGAAATAGAAAATGATAATATTTATATATTCTTTGATAAAATCCTATTAAAAAAGGTCATAAAGTTATTTAATTAAATTAATATTTTGATAAGAATTAAATTCAACAATATCCGATCCTTTTCATTTAAAATTCATATATATTTCATATTATCCTTCTGACAAAATCTATTTGCAATTATTA;start=85176;subtype=IES;support_ref=6;support_variant=27;type=IES;
scaffold51_83_with_IES	MILORD	internal_eliminated_sequence	85679	85765	.	.	.	ID=MILORD.83.85679.85765;Name=MILORD.83.85679.85765;bounded_by_ta=TRUE;common_boundary=RIGHT;end=85765;ies_id=IESPGM.PTET51.1.83.83081;ies_left_dist=5;ies_min_dist=0;ies_right_dist=0;junction_seq=agttcatgctttaaaTAcatagagatatcaag;read_names=J00121:27:H3GGKBBXX:5:2101:16894:14097;sequence=TATTGTATTATCTTTTTAGTTAGATAATCTTGTGAATTGTATTAGAATATGATTATAATCAAAAAATCCTGAAAAAAGGAGTCATAA;start=85679;subtype=PARTIAL_EXTERNAL;support_ref=68;support_variant=1;type=ALTERNATIVE;
scaffold51_83_with_IES	MILORD	internal_eliminated_sequence	85684	85765	.	.	.	ID=MILORD.83.85684.85765;Name=MILORD.83.85684.85765;bounded_by_ta=TRUE;common_boundary=Both;end=85765;ies_id=IESPGM.PTET51.1.83.83081;ies_left_dist=0;ies_min_dist=0;ies_right_dist=0;junction_seq=atgctttaaatattgTAcatagagatatcaag;read_names=J00121:27:H3GGKBBXX:5:1201:18385:48438,J00121:27:H3GGKBBXX:5:2206:29386:47559,J00121:27:H3GGKBBXX:5:2219:18548:26494,J00121:27:H3GGKBBXX:5:1212:3945:21623,J00121:27:H3GGKBBXX:5:1128:15290:36112;sequence=TATTATCTTTTTAGTTAGATAATCTTGTGAATTGTATTAGAATATGATTATAATCAAAAAATCCTGAAAAAAGGAGTCATAA;start=85684;subtype=IES;support_ref=130;support_variant=5;type=IES;
scaffold51_83_with_IES	MILORD	internal_eliminated_sequence	86160	86189	.	.	.	ID=MILORD.83.86160.86189;Name=MILORD.83.86160.86189;bounded_by_ta=TRUE;common_boundary=Both;end=86189;ies_id=IESPGM.PTET51.1.83.83475;ies_left_dist=0;ies_min_dist=0;ies_right_dist=0;junction_seq=gctgaactctttgggTAcatcaagtggaatca;read_names=J00121:27:H3GGKBBXX:5:2220:16620:36481,J00121:27:H3GGKBBXX:5:1103:29559:41071,J00121:27:H3GGKBBXX:5:2204:22891:35251,J00121:27:H3GGKBBXX:5:1115:16823:18511,J00121:27:H3GGKBBXX:5:1220:21115:20744,J00121:27:H3GGKBBXX:5:1210:10105:33668,J00121:27:H3GGKBBXX:5:1104:3599:10862,J00121:27:H3GGKBBXX:5:1122:3001:41968,J00121:27:H3GGKBBXX:5:1104:2686:7732,J00121:27:H3GGKBBXX:5:2106:16214:9367,J00121:27:H3GGKBBXX:5:2108:30036:29378,J00121:27:H3GGKBBXX:5:2226:5913:34706,J00121:27:H3GGKBBXX:5:1211:10500:32244,J00121:27:H3GGKBBXX:5:2124:13829:14203,J00121:27:H3GGKBBXX:5:2228:19339:25931,J00121:27:H3GGKBBXX:5:2220:6390:1736,J00121:27:H3GGKBBXX:5:1217:11434:27567,J00121:27:H3GGKBBXX:5:2117:20588:25281,J00121:27:H3GGKBBXX:5:2211:11617:2527,J00121:27:H3GGKBBXX:5:2228:19289:26090,J00121:27:H3GGKBBXX:5:1228:17005:27162,J00121:27:H3GGKBBXX:5:1202:21684:25316,J00121:27:H3GGKBBXX:5:2120:13717:6167,J00121:27:H3GGKBBXX:5:1219:29132:1613,J00121:27:H3GGKBBXX:5:1224:19319:27936;sequence=TATGAATGAAAGGGAGGTTAAGATTAATCA;start=86160;subtype=IES;support_ref=93;support_variant=25;type=IES;
scaffold51_83_with_IES	MILORD	internal_eliminated_sequence	87295	87360	.	.	.	ID=MILORD.83.87295.87360;Name=MILORD.83.87295.87360;bounded_by_ta=TRUE;common_boundary=Both;end=87360;ies_id=IESPGM.PTET51.1.83.84580;ies_left_dist=0;ies_min_dist=0;ies_right_dist=0;junction_seq=tccttttatacatggTAacctaattgtgcatc;read_names=J00121:27:H3GGKBBXX:5:1228:27296:14432,J00121:27:H3GGKBBXX:5:2123:19786:39295,J00121:27:H3GGKBBXX:5:2123:13088:16155,J00121:27:H3GGKBBXX:5:1111:28980:36270,J00121:27:H3GGKBBXX:5:1105:24657:36411;sequence=TATTGTGAGAGAGAATTATGAGATGTTAATTGTATTTAATAATTTGATTCACAATTTAATTCACAA;start=87295;subtype=IES;support_ref=8;support_variant=5;type=IES;
scaffold51_83_with_IES	MILORD	internal_eliminated_sequence	87839	87884	.	.	.	ID=MILORD.83.87839.87884;Name=MILORD.83.87839.87884;bounded_by_ta=TRUE;common_boundary=Both;end=87884;ies_id=IESPGM.PTET51.1.83.85058;ies_left_dist=0;ies_min_dist=0;ies_right_dist=0;junction_seq=ttctttgttggcatgTAtaataaacaattatg;read_names=J00121:27:H3GGKBBXX:5:1201:12865:46891,J00121:27:H3GGKBBXX:5:2114:26352:38433,J00121:27:H3GGKBBXX:5:2225:18670:14678,J00121:27:H3GGKBBXX:5:1226:20212:13799,J00121:27:H3GGKBBXX:5:1226:16924:10282,J00121:27:H3GGKBBXX:5:1111:13352:28393,J00121:27:H3GGKBBXX:5:2220:18568:38275,J00121:27:H3GGKBBXX:5:2225:18852:15311,J00121:27:H3GGKBBXX:5:1209:11647:46750,J00121:27:H3GGKBBXX:5:1208:24119:42794,J00121:27:H3GGKBBXX:5:1121:17624:34706,J00121:27:H3GGKBBXX:5:2224:17218:46873,J00121:27:H3GGKBBXX:5:2110:2361:25597,J00121:27:H3GGKBBXX:5:2117:4056:44078,J00121:27:H3GGKBBXX:5:1107:11728:28076,J00121:27:H3GGKBBXX:5:2204:8572:44588,J00121:27:H3GGKBBXX:5:1211:22313:48386,J00121:27:H3GGKBBXX:5:1208:22049:44588,J00121:27:H3GGKBBXX:5:2114:29975:23716,J00121:27:H3GGKBBXX:5:2120:27082:18071,J00121:27:H3GGKBBXX:5:1120:13961:35708,J00121:27:H3GGKBBXX:5:2218:23338:28252,J00121:27:H3GGKBBXX:5:1218:14143:25193,J00121:27:H3GGKBBXX:5:1213:22800:13042,J00121:27:H3GGKBBXX:5:1118:22465:26459,J00121:27:H3GGKBBXX:5:2118:18629:44886;sequence=TATTGTATAAAAATTAAATACAATATTTAGAAAACAATAATAACTA;start=87839;subtype=IES;support_ref=24;support_variant=26;type=IES;
scaffold51_83_with_IES	MILORD	internal_eliminated_sequence	88064	88153	.	.	.	ID=MILORD.83.88064.88153;Name=MILORD.83.88064.88153;bounded_by_ta=TRUE;common_boundary=Both;end=88153;ies_id=IESPGM.PTET51.1.83.85237;ies_left_dist=0;ies_min_dist=0;ies_right_dist=0;junction_seq=aagtagatgtagtccTAtttcatcaatgaatc;read_names=J00121:27:H3GGKBBXX:5:2222:2483:46065,J00121:27:H3GGKBBXX:5:2102:11840:47331,J00121:27:H3GGKBBXX:5:1222:13798:41616,J00121:27:H3GGKBBXX:5:1207:7415:3336,J00121:27:H3GGKBBXX:5:1210:25043:15733,J00121:27:H3GGKBBXX:5:1112:18609:9297,J00121:27:H3GGKBBXX:5:2101:22445:41475,J00121:27:H3GGKBBXX:5:1107:15666:25474,J00121:27:H3GGKBBXX:5:2206:17350:10669,J00121:27:H3GGKBBXX:5:2115:11809:29624,J00121:27:H3GGKBBXX:5:2202:23723:14854,J00121:27:H3GGKBBXX:5:1118:4909:45520,J00121:27:H3GGKBBXX:5:1110:16143:23522,J00121:27:H3GGKBBXX:5:1119:11688:28428,J00121:27:H3GGKBBXX:5:2128:19451:40332,J00121:27:H3GGKBBXX:5:2106:18619:31822,J00121:27:H3GGKBBXX:5:1107:30056:26424,J00121:27:H3GGKBBXX:5:2218:19136:33985,J00121:27:H3GGKBBXX:5:1224:16386:26019,J00121:27:H3GGKBBXX:5:1121:5355:8453,J00121:27:H3GGKBBXX:5:2116:17005:4233,J00121:27:H3GGKBBXX:5:1113:23277:9895,J00121:27:H3GGKBBXX:5:2122:13788:1859,J00121:27:H3GGKBBXX:5:1114:5984:37537,J00121:27:H3GGKBBXX:5:2205:24413:23188,J00121:27:H3GGKBBXX:5:1208:27204:17051,J00121:27:H3GGKBBXX:5:2203:23429:12691,J00121:27:H3GGKBBXX:5:1109:12307:26617,J00121:27:H3GGKBBXX:5:1117:8501:11688,J00121:27:H3GGKBBXX:5:1119:17675:3530,J00121:27:H3GGKBBXX:5:1113:23490:5517,J00121:27:H3GGKBBXX:5:2220:3975:37114;sequence=TACAGTTGGATAGAAATATTATTTGGAGATTACACATATAAATAATGTATTACCTCATTATCATTTGAAAAAATATCTATTATTCTATTG;start=88064;subtype=IES;support_ref=2;support_variant=32;type=IES;
scaffold51_83_with_IES	MILORD	internal_eliminated_sequence	88594	88620	.	.	.	ID=MILORD.83.88594.88620;Name=MILORD.83.88594.88620;bounded_by_ta=TRUE;common_boundary=Both;end=88620;ies_id=IESPGM.PTET51.1.83.85677;ies_left_dist=0;ies_min_dist=0;ies_right_dist=0;junction_seq=caattaaatttttacTAcattaattgttttgt;read_names=J00121:27:H3GGKBBXX:5:1120:15250:22960,J00121:27:H3GGKBBXX:5:1107:7304:23716,J00121:27:H3GGKBBXX:5:1221:21308:41651,J00121:27:H3GGKBBXX:5:1128:11038:29624,J00121:27:H3GGKBBXX:5:1206:14286:16260,J00121:27:H3GGKBBXX:5:1223:11627:5077,J00121:27:H3GGKBBXX:5:1112:22100:37326,J00121:27:H3GGKBBXX:5:1123:14631:36517,J00121:27:H3GGKBBXX:5:1118:19847:1209,J00121:27:H3GGKBBXX:5:2228:23673:44517,J00121:27:H3GGKBBXX:5:2222:8115:47911,J00121:27:H3GGKBBXX:5:1227:28706:24788,J00121:27:H3GGKBBXX:5:2224:10764:42970,J00121:27:H3GGKBBXX:5:1119:17239:9561,J00121:27:H3GGKBBXX:5:1221:25712:47981,J00121:27:H3GGKBBXX:5:2214:11302:41757,J00121:27:H3GGKBBXX:5:1109:29305:40280,J00121:27:H3GGKBBXX:5:1118:16731:8049,J00121:27:H3GGKBBXX:5:1205:5091:16120,J00121:27:H3GGKBBXX:5:2108:18913:22415,J00121:27:H3GGKBBXX:5:2119:20709:9174,J00121:27:H3GGKBBXX:5:1113:25763:30380,J00121:27:H3GGKBBXX:5:2215:28909:20955,J00121:27:H3GGKBBXX:5:2208:17076:47647,J00121:27:H3GGKBBXX:5:1115:6025:16542,J00121:27:H3GGKBBXX:5:2102:9567:37238,J00121:27:H3GGKBBXX:5:2227:9759:47383,J00121:27:H3GGKBBXX:5:2119:3102:22133,J00121:27:H3GGKBBXX:5:2215:5812:46029,J00121:27:H3GGKBBXX:5:2215:6086:46223,J00121:27:H3GGKBBXX:5:2219:14022:37959,J00121:27:H3GGKBBXX:5:1111:3315:48632,J00121:27:H3GGKBBXX:5:2202:19725:18581,J00121:27:H3GGKBBXX:5:1204:21044:21957,J00121:27:H3GGKBBXX:5:1118:11769:8594,J00121:27:H3GGKBBXX:5:2219:5802:26213,J00121:27:H3GGKBBXX:5:1223:18568:20762,J00121:27:H3GGKBBXX:5:2205:21420:39770,J00121:27:H3GGKBBXX:5:2107:5507:6044,J00121:27:H3GGKBBXX:5:1205:8694:9948,J00121:27:H3GGKBBXX:5:1212:28869:6783,J00121:27:H3GGKBBXX:5:1220:5487:4848;sequence=TATAGTCTAAATAATTAATAATTATAA;start=88594;subtype=IES;support_ref=3;support_variant=42;type=IES;
scaffold51_83_with_IES	MILORD	internal_eliminated_sequence	92422	92467	.	.	.	ID=MILORD.83.92422.92467;Name=MILORD.83.92422.92467;bounded_by_ta=TRUE;common_boundary=Both;end=92467;ies_id=IESPGM.PTET51.1.83.89478;ies_left_dist=0;ies_min_dist=0;ies_right_dist=0;junction_seq=tcagggttttgattgTAttgatagccatgagg;read_names=J00121:27:H3GGKBBXX:5:2221:18477:27602,J00121:27:H3GGKBBXX:5:1210:19867:36692,J00121:27:H3GGKBBXX:5:2211:30705:43198,J00121:27:H3GGKBBXX:5:1203:7385:16999,J00121:27:H3GGKBBXX:5:2219:6756:17526,J00121:27:H3GGKBBXX:5:1107:18213:24155,J00121:27:H3GGKBBXX:5:2111:19471:7380,J00121:27:H3GGKBBXX:5:2207:4411:45537,J00121:27:H3GGKBBXX:5:1125:28148:35919,J00121:27:H3GGKBBXX:5:1108:23460:37994,J00121:27:H3GGKBBXX:5:2119:21227:11513,J00121:27:H3GGKBBXX:5:1107:18122:24560,J00121:27:H3GGKBBXX:5:2111:19126:4004,J00121:27:H3GGKBBXX:5:2123:25043:41264,J00121:27:H3GGKBBXX:5:1203:29183:3037,J00121:27:H3GGKBBXX:5:1204:10196:13605,J00121:27:H3GGKBBXX:5:1104:6542:24296,J00121:27:H3GGKBBXX:5:1113:12601:44464,J00121:27:H3GGKBBXX:5:1207:23886:44007,J00121:27:H3GGKBBXX:5:1127:11921:29114,J00121:27:H3GGKBBXX:5:2102:17574:14854,J00121:27:H3GGKBBXX:5:2106:29305:7468,J00121:27:H3GGKBBXX:5:2102:17553:14854,J00121:27:H3GGKBBXX:5:2218:22901:7029,J00121:27:H3GGKBBXX:5:2210:12012:23259,J00121:27:H3GGKBBXX:5:1118:16955:5974,J00121:27:H3GGKBBXX:5:2102:16853:25457,J00121:27:H3GGKBBXX:5:1112:4249:3125,J00121:27:H3GGKBBXX:5:1103:21136:45045,J00121:27:H3GGKBBXX:5:2214:7578:19478,J00121:27:H3GGKBBXX:5:1106:13433:28534,J00121:27:H3GGKBBXX:5:2211:8521:38627,J00121:27:H3GGKBBXX:5:1227:27417:15733;sequence=TACACTAGTTTGTTTGATTTTAGAGTGCTTATTTTAGGTTGAAGTG;start=92422;subtype=IES;support_ref=33;support_variant=33;type=IES;
scaffold51_83_with_IES	MILORD	internal_eliminated_sequence	93341	93407	.	.	.	ID=MILORD.83.93341.93407;Name=MILORD.83.93341.93407;bounded_by_ta=TRUE;common_boundary=Both;end=93407;ies_id=IESPGM.PTET51.1.83.90351;ies_left_dist=0;ies_min_dist=0;ies_right_dist=0;junction_seq=cttcttgccgatgagTAatgattaattctgtc;read_names=J00121:27:H3GGKBBXX:5:1128:5091:9262,J00121:27:H3GGKBBXX:5:2227:13738:24489,J00121:27:H3GGKBBXX:5:1205:29559:20041,J00121:27:H3GGKBBXX:5:2210:16062:34600,J00121:27:H3GGKBBXX:5:1209:25205:40702,J00121:27:H3GGKBBXX:5:2116:22211:28411,J00121:27:H3GGKBBXX:5:2116:23581:28393,J00121:27:H3GGKBBXX:5:1227:15026:30732,J00121:27:H3GGKBBXX:5:1219:16538:27584;sequence=TACAATCTATTTTTGTTATTAAATTTGTAATGATATTTAAATTCAGATAATTTCAGTAAAACAAGTG;start=93341;subtype=IES;support_ref=160;support_variant=9;type=IES;
scaffold51_83_with_IES	MILORD	internal_eliminated_sequence	93480	93509	.	.	.	ID=MILORD.83.93480.93509;Name=MILORD.83.93480.93509;bounded_by_ta=TRUE;common_boundary=Both;end=93509;ies_id=IESPGM.PTET51.1.83.90423;ies_left_dist=0;ies_min_dist=0;ies_right_dist=0;junction_seq=cttctcttttcgttgTAtcatttaagatcaat;read_names=J00121:27:H3GGKBBXX:5:1111:28036:36218,J00121:27:H3GGKBBXX:5:2104:24880:20551,J00121:27:H3GGKBBXX:5:2213:19380:41792,J00121:27:H3GGKBBXX:5:1117:24454:18757,J00121:27:H3GGKBBXX:5:2126:21339:1121,J00121:27:H3GGKBBXX:5:2118:13169:31980,J00121:27:H3GGKBBXX:5:1227:12814:15891,J00121:27:H3GGKBBXX:5:2126:21369:1068,J00121:27:H3GGKBBXX:5:2210:24951:15469,J00121:27:H3GGKBBXX:5:2205:12165:42407,J00121:27:H3GGKBBXX:5:1115:22901:29677,J00121:27:H3GGKBBXX:5:1103:23865:43339,J00121:27:H3GGKBBXX:5:2222:13890:21131,J00121:27:H3GGKBBXX:5:2227:15311:24401,J00121:27:H3GGKBBXX:5:2208:29153:21412,J00121:27:H3GGKBBXX:5:1210:12165:4321,J00121:27:H3GGKBBXX:5:1203:9465:15996,J00121:27:H3GGKBBXX:5:1211:9881:41651;sequence=TATAGATTTGCAAGTGTTAGGATTTAAGTA;start=93480;subtype=IES;support_ref=147;support_variant=18;type=IES;
scaffold51_83_with_IES	MILORD	internal_eliminated_sequence	97921	97946	.	.	.	ID=MILORD.83.97921.97946;Name=MILORD.83.97921.97946;bounded_by_ta=TRUE;common_boundary=Both;end=97946;ies_id=IESPGM.PTET51.1.83.94834;ies_left_dist=0;ies_min_dist=0;ies_right_dist=0;junction_seq=gctaaggactaatcaTAtcaaaagaagaagaa;read_names=J00121:27:H3GGKBBXX:5:2217:28706:5868,J00121:27:H3GGKBBXX:5:1222:14184:43093,J00121:27:H3GGKBBXX:5:2222:17208:6378,J00121:27:H3GGKBBXX:5:1220:19695:26160,J00121:27:H3GGKBBXX:5:2216:25743:27531,J00121:27:H3GGKBBXX:5:2218:12337:46047,J00121:27:H3GGKBBXX:5:2214:7202:22098,J00121:27:H3GGKBBXX:5:1218:28595:37290,J00121:27:H3GGKBBXX:5:1118:9891:9842,J00121:27:H3GGKBBXX:5:2208:28067:1490,J00121:27:H3GGKBBXX:5:1126:4624:35813,J00121:27:H3GGKBBXX:5:2202:10855:16506,J00121:27:H3GGKBBXX:5:1202:5639:6519,J00121:27:H3GGKBBXX:5:2118:19106:29501,J00121:27:H3GGKBBXX:5:2109:14286:15522,J00121:27:H3GGKBBXX:5:1102:15300:41335,J00121:27:H3GGKBBXX:5:2216:29518:8084,J00121:27:H3GGKBBXX:5:2223:24850:11847,J00121:27:H3GGKBBXX:5:2122:32522:38996,J00121:27:H3GGKBBXX:5:1116:17259:13535,J00121:27:H3GGKBBXX:5:2108:24119:4251,J00121:27:H3GGKBBXX:5:2101:11393:25105,J00121:27:H3GGKBBXX:5:1221:2412:8453,J00121:27:H3GGKBBXX:5:2221:8501:43234,J00121:27:H3GGKBBXX:5:2113:23997:31400,J00121:27:H3GGKBBXX:5:2120:4462:30327,J00121:27:H3GGKBBXX:5:1202:14641:16454,J00121:27:H3GGKBBXX:5:2224:19207:24859,J00121:27:H3GGKBBXX:5:2215:23084:5763,J00121:27:H3GGKBBXX:5:2105:21065:48298,J00121:27:H3GGKBBXX:5:2226:15341:40772,J00121:27:H3GGKBBXX:5:1127:18761:11776,J00121:27:H3GGKBBXX:5:1125:27093:7609,J00121:27:H3GGKBBXX:5:2110:24931:47928,J00121:27:H3GGKBBXX:5:1210:22729:45027,J00121:27:H3GGKBBXX:5:1121:26768:44992,J00121:27:H3GGKBBXX:5:1123:27702:27760,J00121:27:H3GGKBBXX:5:2213:6725:3688,J00121:27:H3GGKBBXX:5:1121:26920:26336,J00121:27:H3GGKBBXX:5:2211:22435:35831,J00121:27:H3GGKBBXX:5:1106:14174:41000,J00121:27:H3GGKBBXX:5:2206:10521:17790,J00121:27:H3GGKBBXX:5:2202:9851:20217,J00121:27:H3GGKBBXX:5:2119:20912:27567,J00121:27:H3GGKBBXX:5:1209:6614:7926,J00121:27:H3GGKBBXX:5:1116:5233:6273,J00121:27:H3GGKBBXX:5:1109:22171:41985,J00121:27:H3GGKBBXX:5:1111:15493:15856,J00121:27:H3GGKBBXX:5:1211:27752:3160,J00121:27:H3GGKBBXX:5:2227:29792:44570,J00121:27:H3GGKBBXX:5:1205:5792:11917,J00121:27:H3GGKBBXX:5:2221:7273:26406,J00121:27:H3GGKBBXX:5:1107:14042:47348,J00121:27:H3GGKBBXX:5:1211:13301:22080,J00121:27:H3GGKBBXX:5:1208:13809:41809,J00121:27:H3GGKBBXX:5:1106:16376:7890;sequence=TATAGTAGAATTATCCTTACTCTCTA;start=97921;subtype=IES;support_ref=6;support_variant=56;type=IES;
scaffold51_83_with_IES	MILORD	internal_eliminated_sequence	99216	99243	.	.	.	ID=MILORD.83.99216.99243;Name=MILORD.83.99216.99243;bounded_by_ta=TRUE;common_boundary=Both;end=99243;ies_id=IESPGM.PTET51.1.83.96103;ies_left_dist=0;ies_min_dist=0;ies_right_dist=0;junction_seq=aattgaatgaaacatTAtctaacaagatctaa;read_names=J00121:27:H3GGKBBXX:5:2104:12124:41669;sequence=TATAGTTTCAATATTATTTTAATCATTG;start=99216;subtype=IES;support_ref=1;support_variant=1;type=IES;
scaffold51_83_with_IES	MILORD	internal_eliminated_sequence	99288	99315	.	.	.	ID=MILORD.83.99288.99315;Name=MILORD.83.99288.99315;bounded_by_ta=TRUE;common_boundary=Both;end=99315;ies_id=IESPGM.PTET51.1.83.96147;ies_left_dist=0;ies_min_dist=0;ies_right_dist=0;junction_seq=gatttatagaatactTActaaataatgaaaag;read_names=J00121:27:H3GGKBBXX:5:2102:10845:20322;sequence=TATAGAGAAACGAAAATTTACTTATTTG;start=99288;subtype=IES;support_ref=1;support_variant=1;type=IES;
scaffold51_83_with_IES	MILORD	internal_eliminated_sequence	101239	101266	.	.	.	ID=MILORD.83.101239.101266;Name=MILORD.83.101239.101266;bounded_by_ta=TRUE;common_boundary=Both;end=101266;ies_id=IESPGM.PTET51.1.83.98070;ies_left_dist=0;ies_min_dist=0;ies_right_dist=0;junction_seq=agtagattcaattgtTAcatgaactttgatgg;read_names=J00121:27:H3GGKBBXX:5:1103:28706:17790,J00121:27:H3GGKBBXX:5:1103:28666:17825,J00121:27:H3GGKBBXX:5:1212:25398:25175,J00121:27:H3GGKBBXX:5:2104:5264:19548,J00121:27:H3GGKBBXX:5:2101:23277:35075,J00121:27:H3GGKBBXX:5:2204:10155:26476,J00121:27:H3GGKBBXX:5:1218:25784:34389,J00121:27:H3GGKBBXX:5:2120:16254:7222,J00121:27:H3GGKBBXX:5:2215:23683:7117,J00121:27:H3GGKBBXX:5:2119:14062:5077,J00121:27:H3GGKBBXX:5:1218:25662:34108,J00121:27:H3GGKBBXX:5:2112:25733:12392,J00121:27:H3GGKBBXX:5:1228:30218:24489,J00121:27:H3GGKBBXX:5:2210:6086:48298,J00121:27:H3GGKBBXX:5:1215:28524:42618,J00121:27:H3GGKBBXX:5:1225:19664:18476,J00121:27:H3GGKBBXX:5:2207:27833:27004,J00121:27:H3GGKBBXX:5:1122:20679:27690,J00121:27:H3GGKBBXX:5:1215:7141:9930,J00121:27:H3GGKBBXX:5:1213:15970:23962,J00121:27:H3GGKBBXX:5:2219:21065:44394,J00121:27:H3GGKBBXX:5:2212:5010:18194,J00121:27:H3GGKBBXX:5:2204:21866:25281,J00121:27:H3GGKBBXX:5:2108:5751:19478,J00121:27:H3GGKBBXX:5:1225:21805:35761,J00121:27:H3GGKBBXX:5:1123:10653:28498,J00121:27:H3GGKBBXX:5:1217:4797:12234,J00121:27:H3GGKBBXX:5:2101:21653:12497,J00121:27:H3GGKBBXX:5:1209:16051:38029,J00121:27:H3GGKBBXX:5:2211:10013:38082,J00121:27:H3GGKBBXX:5:2125:9526:24015,J00121:27:H3GGKBBXX:5:2207:28148:26881,J00121:27:H3GGKBBXX:5:1204:31162:12445;sequence=TATAGCTGATAGAGTTGTATGTGATCTG;start=101239;subtype=IES;support_ref=0;support_variant=33;type=IES;
scaffold51_83_with_IES	MILORD	internal_eliminated_sequence	102019	102047	.	.	.	ID=MILORD.83.102019.102047;Name=MILORD.83.102019.102047;bounded_by_ta=TRUE;common_boundary=Both;end=102047;ies_id=IESPGM.PTET51.1.83.98822;ies_left_dist=0;ies_min_dist=0;ies_right_dist=0;junction_seq=tgaatattatggagaTAcagtaaactaaccag;read_names=J00121:27:H3GGKBBXX:5:1224:21115:45643,J00121:27:H3GGKBBXX:5:2221:18375:39629,J00121:27:H3GGKBBXX:5:1124:13707:24964,J00121:27:H3GGKBBXX:5:2220:13301:18247,J00121:27:H3GGKBBXX:5:1115:20080:44377,J00121:27:H3GGKBBXX:5:1104:29914:32015,J00121:27:H3GGKBBXX:5:1220:15950:47489,J00121:27:H3GGKBBXX:5:1209:21054:15399,J00121:27:H3GGKBBXX:5:2126:19471:24015,J00121:27:H3GGKBBXX:5:1124:23906:4831,J00121:27:H3GGKBBXX:5:2218:17624:23698,J00121:27:H3GGKBBXX:5:1207:6076:35761,J00121:27:H3GGKBBXX:5:2103:8603:35848,J00121:27:H3GGKBBXX:5:2128:16386:27074,J00121:27:H3GGKBBXX:5:2126:20050:39014,J00121:27:H3GGKBBXX:5:1223:15828:16612,J00121:27:H3GGKBBXX:5:2218:9891:22502,J00121:27:H3GGKBBXX:5:1125:18751:16717,J00121:27:H3GGKBBXX:5:1213:10642:3266,J00121:27:H3GGKBBXX:5:2202:14052:24577,J00121:27:H3GGKBBXX:5:1112:19674:7275,J00121:27:H3GGKBBXX:5:1222:25581:14555;sequence=TATACTTAAAAAAGATATTTACTCAATGA;start=102019;subtype=IES;support_ref=33;support_variant=22;type=IES;
scaffold51_83_with_IES	MILORD	internal_eliminated_sequence	102771	102798	.	.	.	ID=MILORD.83.102771.102798;Name=MILORD.83.102771.102798;bounded_by_ta=TRUE;common_boundary=Both;end=102798;ies_id=IESPGM.PTET51.1.83.99545;ies_left_dist=0;ies_min_dist=0;ies_right_dist=0;junction_seq=agagaaaaaagaagtTAaaaagtaagatgatc;read_names=J00121:27:H3GGKBBXX:5:2201:22820:40543,J00121:27:H3GGKBBXX:5:2103:10784:33475,J00121:27:H3GGKBBXX:5:2216:24738:4725,J00121:27:H3GGKBBXX:5:1215:22384:18968,J00121:27:H3GGKBBXX:5:2217:15331:30134,J00121:27:H3GGKBBXX:5:1218:21826:47542,J00121:27:H3GGKBBXX:5:1222:4888:47630,J00121:27:H3GGKBBXX:5:1202:25124:36728,J00121:27:H3GGKBBXX:5:1228:15006:11847,J00121:27:H3GGKBBXX:5:2213:9861:22098,J00121:27:H3GGKBBXX:5:2115:29366:44359,J00121:27:H3GGKBBXX:5:2128:17695:47278,J00121:27:H3GGKBBXX:5:1111:8694:9315,J00121:27:H3GGKBBXX:5:1111:8491:9174,J00121:27:H3GGKBBXX:5:2106:21907:12761,J00121:27:H3GGKBBXX:5:2223:17695:30784,J00121:27:H3GGKBBXX:5:2220:10368:3846,J00121:27:H3GGKBBXX:5:1106:24302:32068,J00121:27:H3GGKBBXX:5:1220:3559:24296,J00121:27:H3GGKBBXX:5:1207:5497:3635,J00121:27:H3GGKBBXX:5:1220:18111:5376,J00121:27:H3GGKBBXX:5:2116:10307:20797,J00121:27:H3GGKBBXX:5:1112:7923:20568,J00121:27:H3GGKBBXX:5:2122:2443:29923;sequence=TATAGATTATATACAAATTATTTCATTA;start=102771;subtype=IES;support_ref=24;support_variant=24;type=IES;
scaffold51_83_with_IES	MILORD	internal_eliminated_sequence	102962	102989	.	.	.	ID=MILORD.83.102962.102989;Name=MILORD.83.102962.102989;bounded_by_ta=TRUE;common_boundary=Both;end=102989;ies_id=IESPGM.PTET51.1.83.99708;ies_left_dist=0;ies_min_dist=0;ies_right_dist=0;junction_seq=agaaaagaagctaagTAagagaagaagatggc;read_names=J00121:27:H3GGKBBXX:5:1210:28239:12656,J00121:27:H3GGKBBXX:5:1226:21460:40719,J00121:27:H3GGKBBXX:5:1225:18132:42829,J00121:27:H3GGKBBXX:5:2126:30868:34231,J00121:27:H3GGKBBXX:5:2121:8633:13640,J00121:27:H3GGKBBXX:5:1203:15889:12603,J00121:27:H3GGKBBXX:5:2121:5446:15961,J00121:27:H3GGKBBXX:5:1124:19299:13763,J00121:27:H3GGKBBXX:5:2214:25997:11548,J00121:27:H3GGKBBXX:5:1209:10855:26564,J00121:27:H3GGKBBXX:5:1110:21552:39717,J00121:27:H3GGKBBXX:5:2101:12966:44640;sequence=TATGATAAAAAATGCTATAATTTAATTA;start=102962;subtype=IES;support_ref=42;support_variant=12;type=IES;
scaffold51_83_with_IES	MILORD	internal_eliminated_sequence	103361	103404	.	.	.	ID=MILORD.83.103361.103404;Name=MILORD.83.103361.103404;bounded_by_ta=TRUE;common_boundary=Both;end=103404;ies_id=IESPGM.PTET51.1.83.100079;ies_left_dist=0;ies_min_dist=0;ies_right_dist=0;junction_seq=gtttgaatttgaggaTAgagcattattacaag;read_names=J00121:27:H3GGKBBXX:5:2206:7537:16207,J00121:27:H3GGKBBXX:5:1217:25692:8418,J00121:27:H3GGKBBXX:5:2211:26778:39805,J00121:27:H3GGKBBXX:5:2108:23480:42390,J00121:27:H3GGKBBXX:5:2122:15108:33404,J00121:27:H3GGKBBXX:5:1216:13108:39717,J00121:27:H3GGKBBXX:5:2220:13159:25879,J00121:27:H3GGKBBXX:5:1223:20669:8084,J00121:27:H3GGKBBXX:5:1116:20090:36833,J00121:27:H3GGKBBXX:5:1119:27559:4760,J00121:27:H3GGKBBXX:5:1116:8552:41106,J00121:27:H3GGKBBXX:5:1227:12215:39154,J00121:27:H3GGKBBXX:5:1217:2879:13166,J00121:27:H3GGKBBXX:5:1214:21004:30679,J00121:27:H3GGKBBXX:5:1204:28513:27162,J00121:27:H3GGKBBXX:5:1125:7090:39559,J00121:27:H3GGKBBXX:5:1211:2960:48896,J00121:27:H3GGKBBXX:5:2122:4553:38750,J00121:27:H3GGKBBXX:5:2205:13910:41598,J00121:27:H3GGKBBXX:5:2120:8785:4198,J00121:27:H3GGKBBXX:5:2219:27773:20603,J00121:27:H3GGKBBXX:5:1120:8044:22538,J00121:27:H3GGKBBXX:5:1228:15493:17896,J00121:27:H3GGKBBXX:5:1124:16133:30362,J00121:27:H3GGKBBXX:5:1111:7364:38697,J00121:27:H3GGKBBXX:5:2118:4624:28428,J00121:27:H3GGKBBXX:5:2121:28331:14396,J00121:27:H3GGKBBXX:5:1101:4838:25351,J00121:27:H3GGKBBXX:5:2204:21714:38592;sequence=TACACTAGAAATCCTATTTTAAATAACACTTATTTAATTGATTG;start=103361;subtype=IES;support_ref=6;support_variant=29;type=IES;
scaffold51_83_with_IES	MILORD	internal_eliminated_sequence	105316	105344	.	.	.	ID=MILORD.83.105316.105344;Name=MILORD.83.105316.105344;bounded_by_ta=TRUE;common_boundary=Both;end=105344;ies_id=IESPGM.PTET51.1.83.101990;ies_left_dist=0;ies_min_dist=0;ies_right_dist=0;junction_seq=gtttggatctgcaatTAcaatagccgaagatc;read_names=J00121:27:H3GGKBBXX:5:2113:9384:27672,J00121:27:H3GGKBBXX:5:1228:23287:15891,J00121:27:H3GGKBBXX:5:2103:10165:18265,J00121:27:H3GGKBBXX:5:2219:28463:14133,J00121:27:H3GGKBBXX:5:1102:26636:4778,J00121:27:H3GGKBBXX:5:1211:5781:23856,J00121:27:H3GGKBBXX:5:1203:9932:47823,J00121:27:H3GGKBBXX:5:2125:5467:37660,J00121:27:H3GGKBBXX:5:1212:29599:15750,J00121:27:H3GGKBBXX:5:1216:23957:18634,J00121:27:H3GGKBBXX:5:2202:11332:30380,J00121:27:H3GGKBBXX:5:2217:17624:21694,J00121:27:H3GGKBBXX:5:2211:21410:3283,J00121:27:H3GGKBBXX:5:1108:16295:27830,J00121:27:H3GGKBBXX:5:2218:10399:47928,J00121:27:H3GGKBBXX:5:1125:18081:9156,J00121:27:H3GGKBBXX:5:1214:27570:9772,J00121:27:H3GGKBBXX:5:1223:24688:27813,J00121:27:H3GGKBBXX:5:2219:16163:2738,J00121:27:H3GGKBBXX:5:1107:24799:31066,J00121:27:H3GGKBBXX:5:2213:18020:17737,J00121:27:H3GGKBBXX:5:2125:27468:28586,J00121:27:H3GGKBBXX:5:2225:31741:1595,J00121:27:H3GGKBBXX:5:2203:29427:3037,J00121:27:H3GGKBBXX:5:2104:10013:20006,J00121:27:H3GGKBBXX:5:2224:28219:21272,J00121:27:H3GGKBBXX:5:2216:17980:32086,J00121:27:H3GGKBBXX:5:1205:2676:12779,J00121:27:H3GGKBBXX:5:1113:10094:32490,J00121:27:H3GGKBBXX:5:1211:9810:29184,J00121:27:H3GGKBBXX:5:1121:26372:2703;sequence=TATTGATCAAATGTGTTTTATTTCTGTTA;start=105316;subtype=IES;support_ref=63;support_variant=31;type=IES;
scaffold51_83_with_IES	MILORD	internal_eliminated_sequence	106449	106504	.	.	.	ID=MILORD.83.106449.106504;Name=MILORD.83.106449.106504;bounded_by_ta=TRUE;common_boundary=Both;end=106504;ies_id=IESPGM.PTET51.1.83.103094;ies_left_dist=0;ies_min_dist=0;ies_right_dist=0;junction_seq=tggtaaatattatgcTAacttcaatggataaa;read_names=J00121:27:H3GGKBBXX:5:2205:7994:24384,J00121:27:H3GGKBBXX:5:1101:14580:36464,J00121:27:H3GGKBBXX:5:1206:12378:5464,J00121:27:H3GGKBBXX:5:2125:16376:31699,J00121:27:H3GGKBBXX:5:1112:20090:11548,J00121:27:H3GGKBBXX:5:1126:18578:12374,J00121:27:H3GGKBBXX:5:2110:13311:47208,J00121:27:H3GGKBBXX:5:1219:10155:44271,J00121:27:H3GGKBBXX:5:1122:15168:42478,J00121:27:H3GGKBBXX:5:1103:27691:19795,J00121:27:H3GGKBBXX:5:2212:30919:3582;sequence=TACAGTAAAAATAGATCAAAAGTATTTATTTAATATGATTTTTATGACAATGAGTG;start=106449;subtype=IES;support_ref=2;support_variant=11;type=IES;
scaffold51_83_with_IES	MILORD	internal_eliminated_sequence	107263	107288	.	.	.	ID=MILORD.83.107263.107288;Name=MILORD.83.107263.107288;bounded_by_ta=TRUE;common_boundary=Both;end=107288;ies_id=IESPGM.PTET51.1.83.103852;ies_left_dist=0;ies_min_dist=0;ies_right_dist=0;junction_seq=aagaagatgagttggTAttagattcctaagat;read_names=J00121:27:H3GGKBBXX:5:1114:9780:40420,J00121:27:H3GGKBBXX:5:2214:18680:21975,J00121:27:H3GGKBBXX:5:2225:26646:38029,J00121:27:H3GGKBBXX:5:1109:1986:19425,J00121:27:H3GGKBBXX:5:1121:24454:21746,J00121:27:H3GGKBBXX:5:2111:28067:6695,J00121:27:H3GGKBBXX:5:1115:5101:11706,J00121:27:H3GGKBBXX:5:2206:28178:33193,J00121:27:H3GGKBBXX:5:2119:8085:40614,J00121:27:H3GGKBBXX:5:1103:23389:43568,J00121:27:H3GGKBBXX:5:1210:30756:10264,J00121:27:H3GGKBBXX:5:1117:12865:30609,J00121:27:H3GGKBBXX:5:2226:5132:18933,J00121:27:H3GGKBBXX:5:2227:20111:38134,J00121:27:H3GGKBBXX:5:2119:9059:11952,J00121:27:H3GGKBBXX:5:1211:14103:30292,J00121:27:H3GGKBBXX:5:2226:5112:18757,J00121:27:H3GGKBBXX:5:1219:19857:18177,J00121:27:H3GGKBBXX:5:1103:25946:46698,J00121:27:H3GGKBBXX:5:2211:2260:13851,J00121:27:H3GGKBBXX:5:2111:14245:31171,J00121:27:H3GGKBBXX:5:1113:30147:30943,J00121:27:H3GGKBBXX:5:1227:28513:31734,J00121:27:H3GGKBBXX:5:1213:4168:9385,J00121:27:H3GGKBBXX:5:1206:4838:13746;sequence=TATGATTCAAATGATTAAATGTATTA;start=107263;subtype=IES;support_ref=33;support_variant=25;type=IES;
scaffold51_83_with_IES	MILORD	internal_eliminated_sequence	108021	108050	.	.	.	ID=MILORD.83.108021.108050;Name=MILORD.83.108021.108050;bounded_by_ta=TRUE;common_boundary=Both;end=108050;ies_id=IESPGM.PTET51.1.83.104584;ies_left_dist=0;ies_min_dist=0;ies_right_dist=0;junction_seq=ttaagattgctgaagTAcaaactaaaattgaa;read_names=J00121:27:H3GGKBBXX:5:1220:18528:7539,J00121:27:H3GGKBBXX:5:2206:20273:33949,J00121:27:H3GGKBBXX:5:1204:8836:39945,J00121:27:H3GGKBBXX:5:1218:20101:22116,J00121:27:H3GGKBBXX:5:1112:8501:31242,J00121:27:H3GGKBBXX:5:1212:8075:14291,J00121:27:H3GGKBBXX:5:1111:12885:32472,J00121:27:H3GGKBBXX:5:1111:27752:42583,J00121:27:H3GGKBBXX:5:2116:23084:43884,J00121:27:H3GGKBBXX:5:1127:6492:7046,J00121:27:H3GGKBBXX:5:1113:6299:16629,J00121:27:H3GGKBBXX:5:2219:23581:47137,J00121:27:H3GGKBBXX:5:1121:13372:40350,J00121:27:H3GGKBBXX:5:1128:15392:19795,J00121:27:H3GGKBBXX:5:2121:29264:33387,J00121:27:H3GGKBBXX:5:1201:7973:32226,J00121:27:H3GGKBBXX:5:2212:14661:37941,J00121:27:H3GGKBBXX:5:1205:10521:42513,J00121:27:H3GGKBBXX:5:1218:6157:46768,J00121:27:H3GGKBBXX:5:2118:11038:28674,J00121:27:H3GGKBBXX:5:1220:20172:6027,J00121:27:H3GGKBBXX:5:1213:29731:24173,J00121:27:H3GGKBBXX:5:2122:25834:31101,J00121:27:H3GGKBBXX:5:2122:25784:31083,J00121:27:H3GGKBBXX:5:2226:23723:20656;sequence=TATGAGTAAAAGGAAGTAGTATTCGAATTA;start=108021;subtype=IES;support_ref=27;support_variant=25;type=IES;
scaffold51_83_with_IES	MILORD	internal_eliminated_sequence	108884	108929	.	.	.	ID=MILORD.83.108884.108929;Name=MILORD.83.108884.108929;bounded_by_ta=TRUE;common_boundary=Both;end=108929;ies_id=IESPGM.PTET51.1.83.105417;ies_left_dist=0;ies_min_dist=0;ies_right_dist=0;junction_seq=gaaggagaatggaacTAcatttatgcaagtta;read_names=J00121:27:H3GGKBBXX:5:1112:21440:11143,J00121:27:H3GGKBBXX:5:1218:27458:40455,J00121:27:H3GGKBBXX:5:2217:18213:14379,J00121:27:H3GGKBBXX:5:2204:22252:34002,J00121:27:H3GGKBBXX:5:1111:7364:5745,J00121:27:H3GGKBBXX:5:1215:15290:18036,J00121:27:H3GGKBBXX:5:1201:4543:9543,J00121:27:H3GGKBBXX:5:2101:13667:30943,J00121:27:H3GGKBBXX:5:1116:28524:33017,J00121:27:H3GGKBBXX:5:2126:23277:23012,J00121:27:H3GGKBBXX:5:2224:7162:22274,J00121:27:H3GGKBBXX:5:1224:25246:7328,J00121:27:H3GGKBBXX:5:1113:9242:2844,J00121:27:H3GGKBBXX:5:1227:16021:8752,J00121:27:H3GGKBBXX:5:1203:26514:13007,J00121:27:H3GGKBBXX:5:1223:15026:40367,J00121:27:H3GGKBBXX:5:1218:10318:15821,J00121:27:H3GGKBBXX:5:2225:15331:44799,J00121:27:H3GGKBBXX:5:1215:16731:29149,J00121:27:H3GGKBBXX:5:1105:30705:29448,J00121:27:H3GGKBBXX:5:2225:26169:23382,J00121:27:H3GGKBBXX:5:2205:16599:38170,J00121:27:H3GGKBBXX:5:2217:15838:8330,J00121:27:H3GGKBBXX:5:1104:19299:13201;sequence=TATAGAAGTTTTAGTAATCCTAATAGAGAATCATTTAGATTGGCTG;start=108884;subtype=IES;support_ref=9;support_variant=24;type=IES;
scaffold51_83_with_IES	MILORD	internal_eliminated_sequence	109341	109367	.	.	.	ID=MILORD.83.109341.109367;Name=MILORD.83.109341.109367;bounded_by_ta=TRUE;common_boundary=Both;end=109367;ies_id=IESPGM.PTET51.1.83.105828;ies_left_dist=0;ies_min_dist=0;ies_right_dist=0;junction_seq=agcattggcttttggTActaaaatgctcctct;read_names=J00121:27:H3GGKBBXX:5:2220:27884:1033,J00121:27:H3GGKBBXX:5:1219:29934:25791,J00121:27:H3GGKBBXX:5:2220:2605:42231,J00121:27:H3GGKBBXX:5:1113:19695:5939,J00121:27:H3GGKBBXX:5:2214:13453:7152,J00121:27:H3GGKBBXX:5:2118:14154:29149,J00121:27:H3GGKBBXX:5:1220:11728:22801,J00121:27:H3GGKBBXX:5:1105:24586:20111,J00121:27:H3GGKBBXX:5:1105:24779:20199,J00121:27:H3GGKBBXX:5:2219:17289:23610,J00121:27:H3GGKBBXX:5:1219:27681:22555,J00121:27:H3GGKBBXX:5:2219:17218:24050,J00121:27:H3GGKBBXX:5:2209:10389:41299,J00121:27:H3GGKBBXX:5:2123:10805:39664,J00121:27:H3GGKBBXX:5:2211:5903:18687,J00121:27:H3GGKBBXX:5:1119:22962:13148,J00121:27:H3GGKBBXX:5:2224:15331:11882,J00121:27:H3GGKBBXX:5:1108:4239:32015,J00121:27:H3GGKBBXX:5:1209:3336:10229,J00121:27:H3GGKBBXX:5:1202:13595:32930,J00121:27:H3GGKBBXX:5:1114:19136:5605,J00121:27:H3GGKBBXX:5:2219:21054:34143,J00121:27:H3GGKBBXX:5:2128:3772:34934,J00121:27:H3GGKBBXX:5:2208:27904:38592,J00121:27:H3GGKBBXX:5:1208:18254:46205,J00121:27:H3GGKBBXX:5:1217:22698:11249,J00121:27:H3GGKBBXX:5:1127:20577:29061,J00121:27:H3GGKBBXX:5:2112:26311:23065,J00121:27:H3GGKBBXX:5:1114:19045:5622,J00121:27:H3GGKBBXX:5:2213:24434:31769,J00121:27:H3GGKBBXX:5:2211:6979:45520,J00121:27:H3GGKBBXX:5:1106:6664:16840,J00121:27:H3GGKBBXX:5:2213:26017:25122,J00121:27:H3GGKBBXX:5:1111:11566:23927,J00121:27:H3GGKBBXX:5:2123:10551:13166,J00121:27:H3GGKBBXX:5:1104:12388:10264,J00121:27:H3GGKBBXX:5:1212:5934:46838,J00121:27:H3GGKBBXX:5:2104:6695:5288,J00121:27:H3GGKBBXX:5:2125:10206:22274;sequence=TATAATCTAAATTGTTAGATTTTACGA;start=109341;subtype=IES;support_ref=0;support_variant=39;type=IES;
scaffold51_83_with_IES	MILORD	internal_eliminated_sequence	109701	109726	.	.	.	ID=MILORD.83.109701.109726;Name=MILORD.83.109701.109726;bounded_by_ta=TRUE;common_boundary=Both;end=109726;ies_id=IESPGM.PTET51.1.83.106161;ies_left_dist=0;ies_min_dist=0;ies_right_dist=0;junction_seq=attccaaataaactgTAcctccatttagtaaa;read_names=J00121:27:H3GGKBBXX:5:1104:22962:35303,J00121:27:H3GGKBBXX:5:1222:8349:6114,J00121:27:H3GGKBBXX:5:2128:21846:39348,J00121:27:H3GGKBBXX:5:1206:14215:36147,J00121:27:H3GGKBBXX:5:2223:28381:24788,J00121:27:H3GGKBBXX:5:1207:31243:32806,J00121:27:H3GGKBBXX:5:2104:23094:48016,J00121:27:H3GGKBBXX:5:1222:21004:6413,J00121:27:H3GGKBBXX:5:2116:17685:5411,J00121:27:H3GGKBBXX:5:1111:22932:35602,J00121:27:H3GGKBBXX:5:1216:5984:18405,J00121:27:H3GGKBBXX:5:1119:29325:9051,J00121:27:H3GGKBBXX:5:1207:13108:48720,J00121:27:H3GGKBBXX:5:1220:5944:12497,J00121:27:H3GGKBBXX:5:1204:13809:30521,J00121:27:H3GGKBBXX:5:2203:16396:7398;sequence=TATATTTGAATTATTCTTTGCAACTT;start=109701;subtype=IES;support_ref=8;support_variant=16;type=IES;
scaffold51_83_with_IES	MILORD	internal_eliminated_sequence	110627	110685	.	.	.	ID=MILORD.83.110627.110685;Name=MILORD.83.110627.110685;bounded_by_ta=TRUE;common_boundary=Both;end=110685;ies_id=IESPGM.PTET51.1.83.107061;ies_left_dist=0;ies_min_dist=0;ies_right_dist=0;junction_seq=gtgtacaaggctggaTAactcaagtaagactt;read_names=J00121:27:H3GGKBBXX:5:1106:7202:35673,J00121:27:H3GGKBBXX:5:1122:5223:33932,J00121:27:H3GGKBBXX:5:1102:26443:25861,J00121:27:H3GGKBBXX:5:2120:17492:4444,J00121:27:H3GGKBBXX:5:2208:5335:13974,J00121:27:H3GGKBBXX:5:1206:27722:10317,J00121:27:H3GGKBBXX:5:1126:23368:11776,J00121:27:H3GGKBBXX:5:2201:24576:26248,J00121:27:H3GGKBBXX:5:1126:19816:1719,J00121:27:H3GGKBBXX:5:2202:25621:13711,J00121:27:H3GGKBBXX:5:2213:26981:20955;sequence=TACACTCAATTTTTAAATTTCGATTGATTTTAGATTACAAACAAATACAAAATCTACTG;start=110627;subtype=IES;support_ref=0;support_variant=11;type=IES;
scaffold51_83_with_IES	MILORD	internal_eliminated_sequence	110800	110828	.	.	.	ID=MILORD.83.110800.110828;Name=MILORD.83.110800.110828;bounded_by_ta=TRUE;common_boundary=Both;end=110828;ies_id=IESPGM.PTET51.1.83.107175;ies_left_dist=0;ies_min_dist=0;ies_right_dist=0;junction_seq=cccttcttctgcgatTAagactcaatgacact;read_names=J00121:27:H3GGKBBXX:5:1122:3133:30028;sequence=TATAGTAAGAATGAAAGTGCATTTAAGTA;start=110800;subtype=IES;support_ref=7;support_variant=1;type=IES;
scaffold51_83_with_IES	MILORD	internal_eliminated_sequence	110854	110879	.	.	.	ID=MILORD.83.110854.110879;Name=MILORD.83.110854.110879;bounded_by_ta=TRUE;common_boundary=Both;end=110879;ies_id=IESPGM.PTET51.1.83.107200;ies_left_dist=0;ies_min_dist=0;ies_right_dist=0;junction_seq=tgacacttgaattagTAttagatttatcttgc;read_names=J00121:27:H3GGKBBXX:5:1224:5903:40948,J00121:27:H3GGKBBXX:5:2213:31690:41985,J00121:27:H3GGKBBXX:5:2102:19025:35374,J00121:27:H3GGKBBXX:5:1119:7446:2650,J00121:27:H3GGKBBXX:5:1224:6837:43480,J00121:27:H3GGKBBXX:5:1207:13768:43603,J00121:27:H3GGKBBXX:5:2207:26717:28094;sequence=TAGAGATCGAATTTCCAACGAGACTA;start=110854;subtype=IES;support_ref=10;support_variant=7;type=IES;
scaffold51_83_with_IES	MILORD	internal_eliminated_sequence	111310	111382	.	.	.	ID=MILORD.83.111310.111382;Name=MILORD.83.111310.111382;bounded_by_ta=TRUE;common_boundary=Both;end=111382;ies_id=IESPGM.PTET51.1.83.107630;ies_left_dist=0;ies_min_dist=0;ies_right_dist=0;junction_seq=cctaattttctttagTAatagtctgctagtat;read_names=J00121:27:H3GGKBBXX:5:2124:19177:38978,J00121:27:H3GGKBBXX:5:2215:24759:29518,J00121:27:H3GGKBBXX:5:2206:22617:9702,J00121:27:H3GGKBBXX:5:1223:27082:28586,J00121:27:H3GGKBBXX:5:1215:27275:34793,J00121:27:H3GGKBBXX:5:1210:20324:43357,J00121:27:H3GGKBBXX:5:2126:5599:3389,J00121:27:H3GGKBBXX:5:1124:21146:16436,J00121:27:H3GGKBBXX:5:1111:19979:23311,J00121:27:H3GGKBBXX:5:1218:5812:42513,J00121:27:H3GGKBBXX:5:1217:21430:35391,J00121:27:H3GGKBBXX:5:2219:14052:38890,J00121:27:H3GGKBBXX:5:2227:24789:26617,J00121:27:H3GGKBBXX:5:1213:11322:34336,J00121:27:H3GGKBBXX:5:2212:8755:43533,J00121:27:H3GGKBBXX:5:1226:31152:10247,J00121:27:H3GGKBBXX:5:2208:12246:23276,J00121:27:H3GGKBBXX:5:1203:26819:1332,J00121:27:H3GGKBBXX:5:1110:26443:2897,J00121:27:H3GGKBBXX:5:2206:8694:4215,J00121:27:H3GGKBBXX:5:2113:22638:22573,J00121:27:H3GGKBBXX:5:2101:9232:27408,J00121:27:H3GGKBBXX:5:1219:7212:37449,J00121:27:H3GGKBBXX:5:2210:26961:33334,J00121:27:H3GGKBBXX:5:2217:23541:3705,J00121:27:H3GGKBBXX:5:1103:13291:9508,J00121:27:H3GGKBBXX:5:1108:10236:26371,J00121:27:H3GGKBBXX:5:1219:6664:38011,J00121:27:H3GGKBBXX:5:1214:21014:43638,J00121:27:H3GGKBBXX:5:2224:21349:16190,J00121:27:H3GGKBBXX:5:1221:26798:20885,J00121:27:H3GGKBBXX:5:2109:14783:31576,J00121:27:H3GGKBBXX:5:2107:26687:28393,J00121:27:H3GGKBBXX:5:1102:17503:2105,J00121:27:H3GGKBBXX:5:2115:6187:13060,J00121:27:H3GGKBBXX:5:2222:7172:36499,J00121:27:H3GGKBBXX:5:1219:12378:43409,J00121:27:H3GGKBBXX:5:1127:9800:25861,J00121:27:H3GGKBBXX:5:2220:27052:9121,J00121:27:H3GGKBBXX:5:1125:27458:3987,J00121:27:H3GGKBBXX:5:2226:24657:7187,J00121:27:H3GGKBBXX:5:1105:21826:15574,J00121:27:H3GGKBBXX:5:2218:15818:13816;sequence=TACAGGTGATAAGAGAAATCGCTATTGAATTACCTAGTTTAGTTGATAGTAATTGTAAAAATCAAACCTACTG;start=111310;subtype=IES;support_ref=6;support_variant=43;type=IES;
scaffold51_83_with_IES	MILORD	internal_eliminated_sequence	112111	112139	.	.	.	ID=MILORD.83.112111.112139;Name=MILORD.83.112111.112139;bounded_by_ta=TRUE;common_boundary=Both;end=112139;ies_id=IESPGM.PTET51.1.83.108358;ies_left_dist=0;ies_min_dist=0;ies_right_dist=0;junction_seq=tgtactttttcgaagTAtatttattgaccaac;read_names=J00121:27:H3GGKBBXX:5:1108:8207:2563,J00121:27:H3GGKBBXX:5:2209:2432:44042,J00121:27:H3GGKBBXX:5:1121:29833:3811,J00121:27:H3GGKBBXX:5:1211:21227:22204,J00121:27:H3GGKBBXX:5:1204:20801:35040,J00121:27:H3GGKBBXX:5:1108:23947:17913,J00121:27:H3GGKBBXX:5:1109:21410:31910,J00121:27:H3GGKBBXX:5:1102:23246:16594,J00121:27:H3GGKBBXX:5:1120:4016:5253,J00121:27:H3GGKBBXX:5:2228:30584:13306,J00121:27:H3GGKBBXX:5:1114:2980:9789,J00121:27:H3GGKBBXX:5:2125:27093:12638,J00121:27:H3GGKBBXX:5:1123:19228:46592,J00121:27:H3GGKBBXX:5:1128:20699:17210,J00121:27:H3GGKBBXX:5:1116:24383:36956,J00121:27:H3GGKBBXX:5:2120:26321:34196,J00121:27:H3GGKBBXX:5:2119:15808:37888,J00121:27:H3GGKBBXX:5:1123:12733:22749,J00121:27:H3GGKBBXX:5:2123:29021:13552,J00121:27:H3GGKBBXX:5:1121:17969:2563,J00121:27:H3GGKBBXX:5:2101:17797:15733;sequence=TATAACTAGTTTATATCTCTTTTGTACTA;start=112111;subtype=IES;support_ref=0;support_variant=21;type=IES;
scaffold51_83_with_IES	MILORD	internal_eliminated_sequence	112353	112401	.	.	.	ID=MILORD.83.112353.112401;Name=MILORD.83.112353.112401;bounded_by_ta=TRUE;common_boundary=Both;end=112401;ies_id=IESPGM.PTET51.1.83.108571;ies_left_dist=0;ies_min_dist=0;ies_right_dist=0;junction_seq=acttcttcttagagaTAtcagagttcaacaat;read_names=J00121:27:H3GGKBBXX:5:1216:13382:18669,J00121:27:H3GGKBBXX:5:2212:13372:24103,J00121:27:H3GGKBBXX:5:2212:13849:24296,J00121:27:H3GGKBBXX:5:1102:26058:48087,J00121:27:H3GGKBBXX:5:1205:6593:37853,J00121:27:H3GGKBBXX:5:1113:9881:4971,J00121:27:H3GGKBBXX:5:1221:12246:45221,J00121:27:H3GGKBBXX:5:2101:13047:16436,J00121:27:H3GGKBBXX:5:1101:5974:40578;sequence=TATTGTCAAATTCCAATTCTTCTTATGTAAGTATTCCCAGTGTTATCAA;start=112353;subtype=IES;support_ref=72;support_variant=9;type=IES;
scaffold51_83_with_IES	MILORD	internal_eliminated_sequence	112715	112863	.	.	.	ID=MILORD.83.112715.112863;Name=MILORD.83.112715.112863;bounded_by_ta=TRUE;common_boundary=Both;end=112863;ies_id=IESPGM.PTET51.1.83.108884;ies_left_dist=0;ies_min_dist=0;ies_right_dist=0;junction_seq=tccttcttctcatatTAtcattaattgatgct;read_names=J00121:27:H3GGKBBXX:5:2216:17756:11231,J00121:27:H3GGKBBXX:5:1202:26575:17790,J00121:27:H3GGKBBXX:5:2121:30513:2316,J00121:27:H3GGKBBXX:5:1108:18172:29747,J00121:27:H3GGKBBXX:5:2113:22313:19373,J00121:27:H3GGKBBXX:5:1222:28361:42407,J00121:27:H3GGKBBXX:5:2208:11028:17509,J00121:27:H3GGKBBXX:5:1120:26981:21447,J00121:27:H3GGKBBXX:5:1211:18751:19003,J00121:27:H3GGKBBXX:5:2205:21278:42407,J00121:27:H3GGKBBXX:5:1102:6796:43515;sequence=TACAGCTACTCTTATATTAATTTTTATTTCCTCATTTATTTTCACTTATAGATAAATGATTTTAATTAACTTATTGAATGGAAATTTAAATATTTGAATTTAACAATCAATTTAAATAGGATAATTCAAATACCCCCTCCAAACAGTTG;start=112715;subtype=IES;support_ref=10;support_variant=11;type=IES;
scaffold51_83_with_IES	MILORD	internal_eliminated_sequence	117039	117116	.	.	.	ID=MILORD.83.117039.117116;Name=MILORD.83.117039.117116;bounded_by_ta=TRUE;common_boundary=Both;end=117116;ies_id=IESPGM.PTET51.1.83.113059;ies_left_dist=0;ies_min_dist=0;ies_right_dist=0;junction_seq=accatgccacacttgTAactgaatcattatgg;read_names=J00121:27:H3GGKBBXX:5:1222:25570:15662;sequence=TACTAATGAATTAAATATCTTTAGGGATCTTATACATCTATAAAAATAAATTACTTTTTTCATTCATTCAATTAATTG;start=117039;subtype=IES;support_ref=58;support_variant=1;type=IES;
scaffold51_83_with_IES	MILORD	internal_eliminated_sequence	122654	122680	.	.	.	ID=MILORD.83.122654.122680;Name=MILORD.83.122654.122680;bounded_by_ta=TRUE;common_boundary=Both;end=122680;ies_id=IESPGM.PTET51.1.83.118596;ies_left_dist=0;ies_min_dist=0;ies_right_dist=0;junction_seq=agatcactcatttgaTActaaacaaaattctt;read_names=J00121:27:H3GGKBBXX:5:2110:31771:27074,J00121:27:H3GGKBBXX:5:2224:27245:19443,J00121:27:H3GGKBBXX:5:1104:26534:42548,J00121:27:H3GGKBBXX:5:1210:15026:5552,J00121:27:H3GGKBBXX:5:1219:9354:26564,J00121:27:H3GGKBBXX:5:1124:18802:8330,J00121:27:H3GGKBBXX:5:2228:8258:46012,J00121:27:H3GGKBBXX:5:1210:18802:10159,J00121:27:H3GGKBBXX:5:2208:25601:6888,J00121:27:H3GGKBBXX:5:2217:26981:33229,J00121:27:H3GGKBBXX:5:1220:30523:16366,J00121:27:H3GGKBBXX:5:1113:25753:34407,J00121:27:H3GGKBBXX:5:2203:26027:1402,J00121:27:H3GGKBBXX:5:1111:17391:33598,J00121:27:H3GGKBBXX:5:2218:13930:36745,J00121:27:H3GGKBBXX:5:1106:24880:2791,J00121:27:H3GGKBBXX:5:1221:12357:32367,J00121:27:H3GGKBBXX:5:1103:28483:10053,J00121:27:H3GGKBBXX:5:1102:12865:16542,J00121:27:H3GGKBBXX:5:1111:17147:33598,J00121:27:H3GGKBBXX:5:2223:27691:46627,J00121:27:H3GGKBBXX:5:1226:5375:6589,J00121:27:H3GGKBBXX:5:2227:27011:38416,J00121:27:H3GGKBBXX:5:1112:24109:16542,J00121:27:H3GGKBBXX:5:2109:28767:20287,J00121:27:H3GGKBBXX:5:1120:20943:22801,J00121:27:H3GGKBBXX:5:2108:23531:33967,J00121:27:H3GGKBBXX:5:1219:19035:46047,J00121:27:H3GGKBBXX:5:2218:14367:15276,J00121:27:H3GGKBBXX:5:2125:28676:20269,J00121:27:H3GGKBBXX:5:2213:17340:34037,J00121:27:H3GGKBBXX:5:1217:14874:39189,J00121:27:H3GGKBBXX:5:1207:11830:36833,J00121:27:H3GGKBBXX:5:1204:23135:17421,J00121:27:H3GGKBBXX:5:1115:24099:21201,J00121:27:H3GGKBBXX:5:2103:16275:27549,J00121:27:H3GGKBBXX:5:2103:16275:27795,J00121:27:H3GGKBBXX:5:1109:12114:39647,J00121:27:H3GGKBBXX:5:1125:8389:1156,J00121:27:H3GGKBBXX:5:2209:17797:48860,J00121:27:H3GGKBBXX:5:2102:18994:11302,J00121:27:H3GGKBBXX:5:1116:24221:37554,J00121:27:H3GGKBBXX:5:2212:13403:29325,J00121:27:H3GGKBBXX:5:1128:15006:29255,J00121:27:H3GGKBBXX:5:2124:15524:32859,J00121:27:H3GGKBBXX:5:2209:19309:5411,J00121:27:H3GGKBBXX:5:2211:20811:6396,J00121:27:H3GGKBBXX:5:1112:7567:29729,J00121:27:H3GGKBBXX:5:1216:17888:26019,J00121:27:H3GGKBBXX:5:2216:19502:27901,J00121:27:H3GGKBBXX:5:2220:5639:8770,J00121:27:H3GGKBBXX:5:2101:11261:47735,J00121:27:H3GGKBBXX:5:1212:2808:37589,J00121:27:H3GGKBBXX:5:1112:7446:29589,J00121:27:H3GGKBBXX:5:1115:4401:18089,J00121:27:H3GGKBBXX:5:2119:9283:15504,J00121:27:H3GGKBBXX:5:1202:3691:17139,J00121:27:H3GGKBBXX:5:2220:25378:32384,J00121:27:H3GGKBBXX:5:2110:8958:7838,J00121:27:H3GGKBBXX:5:1203:20841:13130,J00121:27:H3GGKBBXX:5:2210:14712:24876,J00121:27:H3GGKBBXX:5:1207:21298:18001,J00121:27:H3GGKBBXX:5:2224:26240:3037,J00121:27:H3GGKBBXX:5:1218:23054:28358,J00121:27:H3GGKBBXX:5:1217:7050:17614,J00121:27:H3GGKBBXX:5:1118:19989:11302,J00121:27:H3GGKBBXX:5:1109:19745:38345,J00121:27:H3GGKBBXX:5:1215:15290:44271,J00121:27:H3GGKBBXX:5:1124:20557:11477,J00121:27:H3GGKBBXX:5:1221:15869:24489;sequence=TACAATAAATTGAAGTCACATGTACTA;start=122654;subtype=IES;support_ref=39;support_variant=70;type=IES;
scaffold51_83_with_IES	MILORD	internal_eliminated_sequence	127317	127345	.	.	.	ID=MILORD.83.127317.127345;Name=MILORD.83.127317.127345;bounded_by_ta=TRUE;common_boundary=Both;end=127345;ies_id=IESPGM.PTET51.1.83.123232;ies_left_dist=0;ies_min_dist=0;ies_right_dist=0;junction_seq=tcagattgaaataaaTAcataataacattatt;read_names=J00121:27:H3GGKBBXX:5:1116:15980:25316,J00121:27:H3GGKBBXX:5:1228:10287:36692,J00121:27:H3GGKBBXX:5:2218:3356:27180,J00121:27:H3GGKBBXX:5:1112:9151:34547,J00121:27:H3GGKBBXX:5:2226:24322:6677,J00121:27:H3GGKBBXX:5:1121:13514:42706,J00121:27:H3GGKBBXX:5:2123:30624:2228,J00121:27:H3GGKBBXX:5:2210:29934:6449,J00121:27:H3GGKBBXX:5:2211:11972:28287,J00121:27:H3GGKBBXX:5:2102:26900:35690,J00121:27:H3GGKBBXX:5:2206:31923:35286,J00121:27:H3GGKBBXX:5:1107:4036:28534,J00121:27:H3GGKBBXX:5:2111:25337:46979,J00121:27:H3GGKBBXX:5:1117:6187:23188,J00121:27:H3GGKBBXX:5:1228:26616:37062,J00121:27:H3GGKBBXX:5:1203:21694:22626,J00121:27:H3GGKBBXX:5:1207:25936:36692,J00121:27:H3GGKBBXX:5:1206:15564:27725,J00121:27:H3GGKBBXX:5:2216:31497:2721,J00121:27:H3GGKBBXX:5:1226:21897:23259;sequence=TATACATCAATTAAATTTCTATGTTCCTA;start=127317;subtype=IES;support_ref=6;support_variant=20;type=IES;
scaffold51_83_with_IES	MILORD	internal_eliminated_sequence	128227	128292	.	.	.	ID=MILORD.83.128227.128292;Name=MILORD.83.128227.128292;bounded_by_ta=TRUE;common_boundary=Both;end=128292;ies_id=IESPGM.PTET51.1.83.124113;ies_left_dist=0;ies_min_dist=0;ies_right_dist=0;junction_seq=tatttagaattaagtTAcaaaaacagagcaat;read_names=J00121:27:H3GGKBBXX:5:2111:31527:33299,J00121:27:H3GGKBBXX:5:1211:7395:44658,J00121:27:H3GGKBBXX:5:1110:4726:10528,J00121:27:H3GGKBBXX:5:1117:25469:37255,J00121:27:H3GGKBBXX:5:1111:17756:44605,J00121:27:H3GGKBBXX:5:2128:9780:43902,J00121:27:H3GGKBBXX:5:2116:13027:17597,J00121:27:H3GGKBBXX:5:2115:27275:29202,J00121:27:H3GGKBBXX:5:2111:18233:27145,J00121:27:H3GGKBBXX:5:1223:22627:14607,J00121:27:H3GGKBBXX:5:1225:20567:45432,J00121:27:H3GGKBBXX:5:1215:23794:47928,J00121:27:H3GGKBBXX:5:2114:19979:1472,J00121:27:H3GGKBBXX:5:1219:2737:43058,J00121:27:H3GGKBBXX:5:1211:24312:12919,J00121:27:H3GGKBBXX:5:1102:10044:39963,J00121:27:H3GGKBBXX:5:2226:30969:17561,J00121:27:H3GGKBBXX:5:2208:7436:7099,J00121:27:H3GGKBBXX:5:1227:20476:32754,J00121:27:H3GGKBBXX:5:1223:28787:43638,J00121:27:H3GGKBBXX:5:2226:9719:38521,J00121:27:H3GGKBBXX:5:2203:15930:25896,J00121:27:H3GGKBBXX:5:1105:7009:21799,J00121:27:H3GGKBBXX:5:1222:29691:42671,J00121:27:H3GGKBBXX:5:2119:24789:26758,J00121:27:H3GGKBBXX:5:2220:18142:21078,J00121:27:H3GGKBBXX:5:1218:20527:20709,J00121:27:H3GGKBBXX:5:2216:12053:32508,J00121:27:H3GGKBBXX:5:1207:4117:3283,J00121:27:H3GGKBBXX:5:2219:26372:48843,J00121:27:H3GGKBBXX:5:2102:15524:25193,J00121:27:H3GGKBBXX:5:2108:19644:27197,J00121:27:H3GGKBBXX:5:2121:4442:44535,J00121:27:H3GGKBBXX:5:1118:6390:24314,J00121:27:H3GGKBBXX:5:2108:30198:34442,J00121:27:H3GGKBBXX:5:1224:15412:11003,J00121:27:H3GGKBBXX:5:1215:24870:46733;sequence=TATTGTTGCTTTTAATATCCGTTTAAATATTTAATAAATAATTGATTTTGATTATGGCATTTTCAA;start=128227;subtype=IES;support_ref=58;support_variant=37;type=IES;
scaffold51_83_with_IES	MILORD	internal_eliminated_sequence	128885	128928	.	.	.	ID=MILORD.83.128885.128928;Name=MILORD.83.128885.128928;bounded_by_ta=TRUE;common_boundary=Both;end=128928;ies_id=IESPGM.PTET51.1.83.124705;ies_left_dist=0;ies_min_dist=0;ies_right_dist=0;junction_seq=atttgttcatagagaTAttaaattagaaaaca;read_names=J00121:27:H3GGKBBXX:5:2218:19268:14308,J00121:27:H3GGKBBXX:5:1227:26707:40666,J00121:27:H3GGKBBXX:5:1218:24353:22168,J00121:27:H3GGKBBXX:5:2102:8430:8893,J00121:27:H3GGKBBXX:5:1210:15442:20304,J00121:27:H3GGKBBXX:5:1120:25154:45783,J00121:27:H3GGKBBXX:5:2110:19299:30784,J00121:27:H3GGKBBXX:5:1121:28544:44025,J00121:27:H3GGKBBXX:5:1103:26098:31980,J00121:27:H3GGKBBXX:5:2119:28351:11266,J00121:27:H3GGKBBXX:5:1114:10165:34196,J00121:27:H3GGKBBXX:5:1210:18954:16858,J00121:27:H3GGKBBXX:5:2226:10703:2633,J00121:27:H3GGKBBXX:5:1213:29894:19707,J00121:27:H3GGKBBXX:5:1111:10602:12409,J00121:27:H3GGKBBXX:5:1113:4401:39682,J00121:27:H3GGKBBXX:5:2225:17543:1226,J00121:27:H3GGKBBXX:5:2117:23368:16594,J00121:27:H3GGKBBXX:5:1223:28848:23874,J00121:27:H3GGKBBXX:5:2103:22414:22186,J00121:27:H3GGKBBXX:5:1201:3315:18529,J00121:27:H3GGKBBXX:5:1201:22638:24366,J00121:27:H3GGKBBXX:5:2102:8430:8963,J00121:27:H3GGKBBXX:5:1223:17097:14871,J00121:27:H3GGKBBXX:5:1127:28676:8664,J00121:27:H3GGKBBXX:5:2203:15645:2721,J00121:27:H3GGKBBXX:5:1228:5710:45818,J00121:27:H3GGKBBXX:5:2113:14448:23540,J00121:27:H3GGKBBXX:5:2208:23876:12726,J00121:27:H3GGKBBXX:5:1217:25499:29466,J00121:27:H3GGKBBXX:5:1128:13727:34108,J00121:27:H3GGKBBXX:5:1120:14509:4092,J00121:27:H3GGKBBXX:5:1124:24951:2387,J00121:27:H3GGKBBXX:5:2205:27367:41774,J00121:27:H3GGKBBXX:5:1118:12043:9420,J00121:27:H3GGKBBXX:5:1128:4848:33105,J00121:27:H3GGKBBXX:5:2128:19248:19830,J00121:27:H3GGKBBXX:5:2101:3488:39611,J00121:27:H3GGKBBXX:5:1211:29863:8928,J00121:27:H3GGKBBXX:5:1217:20202:46346;sequence=TACACTTAAGAATAACAAGAGATCCTAAATTTTAAAATTGACTA;start=128885;subtype=IES;support_ref=0;support_variant=40;type=IES;
scaffold51_83_with_IES	MILORD	internal_eliminated_sequence	129144	129228	.	.	.	ID=MILORD.83.129144.129228;Name=MILORD.83.129144.129228;bounded_by_ta=TRUE;common_boundary=Both;end=129228;ies_id=IESPGM.PTET51.1.83.124920;ies_left_dist=0;ies_min_dist=0;ies_right_dist=0;junction_seq=ttgtaatatattgtgTAattacttttagttag;read_names=J00121:27:H3GGKBBXX:5:1228:5741:3283,J00121:27:H3GGKBBXX:5:2220:16092:45484,J00121:27:H3GGKBBXX:5:2125:31121:26125,J00121:27:H3GGKBBXX:5:1127:11353:24190,J00121:27:H3GGKBBXX:5:1107:2980:20410,J00121:27:H3GGKBBXX:5:2102:14336:13922,J00121:27:H3GGKBBXX:5:1216:27904:28920,J00121:27:H3GGKBBXX:5:1116:19532:44869,J00121:27:H3GGKBBXX:5:1214:21440:18493,J00121:27:H3GGKBBXX:5:1117:16741:21395,J00121:27:H3GGKBBXX:5:1201:30127:39840,J00121:27:H3GGKBBXX:5:1107:15026:22362,J00121:27:H3GGKBBXX:5:1111:25560:32314,J00121:27:H3GGKBBXX:5:1214:27600:3424,J00121:27:H3GGKBBXX:5:1118:12297:29343,J00121:27:H3GGKBBXX:5:1203:24048:8945,J00121:27:H3GGKBBXX:5:2223:15057:13412,J00121:27:H3GGKBBXX:5:2211:20161:17122,J00121:27:H3GGKBBXX:5:2101:25814:32824,J00121:27:H3GGKBBXX:5:1224:22800:47823,J00121:27:H3GGKBBXX:5:1115:9617:6554,J00121:27:H3GGKBBXX:5:1121:28747:27039,J00121:27:H3GGKBBXX:5:2120:23713:17368,J00121:27:H3GGKBBXX:5:2225:11424:8981,J00121:27:H3GGKBBXX:5:1222:24058:45080,J00121:27:H3GGKBBXX:5:1125:9628:46065;sequence=TACAATCTATTTTACTAAAATTTTGTATATTCACTAAAGTTAGACAATTTCTAAGGTAGAACTATAGGGAGTTTTTATCTAACTG;start=129144;subtype=IES;support_ref=4;support_variant=26;type=IES;
scaffold51_83_with_IES	MILORD	internal_eliminated_sequence	132104	132212	.	.	.	ID=MILORD.83.132104.132212;Name=MILORD.83.132104.132212;bounded_by_ta=TRUE;common_boundary=Both;end=132212;ies_id=IESPGM.PTET51.1.83.127795;ies_left_dist=0;ies_min_dist=0;ies_right_dist=0;junction_seq=ttaattcattgatggTAattgattcatttctt;read_names=J00121:27:H3GGKBBXX:5:1214:26230:34811,J00121:27:H3GGKBBXX:5:1110:14823:22854,J00121:27:H3GGKBBXX:5:1214:9232:25404,J00121:27:H3GGKBBXX:5:2202:10470:21324,J00121:27:H3GGKBBXX:5:2207:6197:23171,J00121:27:H3GGKBBXX:5:2226:23876:24929,J00121:27:H3GGKBBXX:5:1215:9414:43585,J00121:27:H3GGKBBXX:5:1211:22232:31294,J00121:27:H3GGKBBXX:5:2212:30716:14660,J00121:27:H3GGKBBXX:5:1220:5345:30450,J00121:27:H3GGKBBXX:5:2124:16812:15328,J00121:27:H3GGKBBXX:5:2101:14428:37009,J00121:27:H3GGKBBXX:5:1103:12347:12972,J00121:27:H3GGKBBXX:5:2108:28229:44746,J00121:27:H3GGKBBXX:5:2203:11769:46821;sequence=TATAATATAGTTGAATTTGGTATTTTATAATTGATAATTTAATGCAATTTAAATATATTAATTAATAGATTCTTTCAAATCATACATAACTATTCTTAATTCTAACCCA;start=132104;subtype=IES;support_ref=80;support_variant=15;type=IES;
scaffold51_83_with_IES	MILORD	internal_eliminated_sequence	132109	132189	.	.	.	ID=MILORD.83.132109.132189;Name=MILORD.83.132109.132189;bounded_by_ta=TRUE;common_boundary=None;end=132189;ies_id=IESPGM.PTET51.1.83.127795;ies_left_dist=-5;ies_min_dist=5;ies_right_dist=23;junction_seq=tcattgatggtataaTAactattcttaattct;read_names=J00121:27:H3GGKBBXX:5:2225:9577:7257,J00121:27:H3GGKBBXX:5:2220:27346:3547,J00121:27:H3GGKBBXX:5:1221:16001:10475,J00121:27:H3GGKBBXX:5:1128:28828:18951,J00121:27:H3GGKBBXX:5:1224:28757:35532,J00121:27:H3GGKBBXX:5:2104:25063:13728,J00121:27:H3GGKBBXX:5:1103:15402:36552,J00121:27:H3GGKBBXX:5:2226:21947:22960,J00121:27:H3GGKBBXX:5:1217:17706:11038,J00121:27:H3GGKBBXX:5:2106:26534:21236,J00121:27:H3GGKBBXX:5:2228:7973:40033,J00121:27:H3GGKBBXX:5:2212:14813:15205,J00121:27:H3GGKBBXX:5:1213:29965:12234;sequence=TATAGTTGAATTTGGTATTTTATAATTGATAATTTAATGCAATTTAAATATATTAATTAATAGATTCTTTCAAATCATACA;start=132109;subtype=INTERNAL;support_ref=76;support_variant=13;type=ALTERNATIVE;
scaffold51_83_with_IES	MILORD	internal_eliminated_sequence	133262	133310	.	.	.	ID=MILORD.83.133262.133310;Name=MILORD.83.133262.133310;bounded_by_ta=TRUE;common_boundary=Both;end=133310;ies_id=IESPGM.PTET51.1.83.128844;ies_left_dist=0;ies_min_dist=0;ies_right_dist=0;junction_seq=taatgttgatgttgaTAcctgacatttttata;read_names=J00121:27:H3GGKBBXX:5:2219:4980:18107,J00121:27:H3GGKBBXX:5:1110:3194:28833,J00121:27:H3GGKBBXX:5:2216:2037:36569,J00121:27:H3GGKBBXX:5:1226:23663:15592,J00121:27:H3GGKBBXX:5:1114:7710:37079,J00121:27:H3GGKBBXX:5:1206:26474:22221,J00121:27:H3GGKBBXX:5:1202:27661:38381,J00121:27:H3GGKBBXX:5:2219:16894:27989,J00121:27:H3GGKBBXX:5:1215:20872:18142,J00121:27:H3GGKBBXX:5:1207:14123:48825,J00121:27:H3GGKBBXX:5:2111:18142:26529,J00121:27:H3GGKBBXX:5:1127:23226:20639,J00121:27:H3GGKBBXX:5:2208:31121:43884,J00121:27:H3GGKBBXX:5:2111:9485:30661,J00121:27:H3GGKBBXX:5:1128:8460:26951,J00121:27:H3GGKBBXX:5:2124:1945:39154,J00121:27:H3GGKBBXX:5:1205:22698:43392,J00121:27:H3GGKBBXX:5:1108:20415:7890,J00121:27:H3GGKBBXX:5:2221:28696:34899,J00121:27:H3GGKBBXX:5:1101:10267:45731,J00121:27:H3GGKBBXX:5:1214:27925:20515,J00121:27:H3GGKBBXX:5:1128:7212:47893,J00121:27:H3GGKBBXX:5:2202:20547:44869,J00121:27:H3GGKBBXX:5:1126:8633:20744,J00121:27:H3GGKBBXX:5:1220:11982:46909,J00121:27:H3GGKBBXX:5:2101:5457:39717,J00121:27:H3GGKBBXX:5:2228:6106:14115,J00121:27:H3GGKBBXX:5:1102:15026:37800;sequence=TACATTAAATATTGTTCATTTTATGTAATTCTAAACATCAATGAGAGTG;start=133262;subtype=IES;support_ref=14;support_variant=28;type=IES;
scaffold51_83_with_IES	MILORD	internal_eliminated_sequence	134201	134244	.	.	.	ID=MILORD.83.134201.134244;Name=MILORD.83.134201.134244;bounded_by_ta=TRUE;common_boundary=Both;end=134244;ies_id=IESPGM.PTET51.1.83.129734;ies_left_dist=0;ies_min_dist=0;ies_right_dist=0;junction_seq=gaatggttctgatatTAataaagtgtcagaag;read_names=J00121:27:H3GGKBBXX:5:2109:27762:9719,J00121:27:H3GGKBBXX:5:1212:30705:42706,J00121:27:H3GGKBBXX:5:2110:16995:34635,J00121:27:H3GGKBBXX:5:1124:26534:41634,J00121:27:H3GGKBBXX:5:1212:8724:7820,J00121:27:H3GGKBBXX:5:1226:7172:47893,J00121:27:H3GGKBBXX:5:1119:4310:20639,J00121:27:H3GGKBBXX:5:2119:27752:21483,J00121:27:H3GGKBBXX:5:1103:22962:46346,J00121:27:H3GGKBBXX:5:2201:15534:33510,J00121:27:H3GGKBBXX:5:1118:10642:1754,J00121:27:H3GGKBBXX:5:1209:15361:14994,J00121:27:H3GGKBBXX:5:2122:22323:3072,J00121:27:H3GGKBBXX:5:2111:27458:9930,J00121:27:H3GGKBBXX:5:1110:9810:19759,J00121:27:H3GGKBBXX:5:1117:17137:22045,J00121:27:H3GGKBBXX:5:2208:6969:34354,J00121:27:H3GGKBBXX:5:1214:4330:23452,J00121:27:H3GGKBBXX:5:2217:15280:32156,J00121:27:H3GGKBBXX:5:1207:12307:30345,J00121:27:H3GGKBBXX:5:1117:29680:47331,J00121:27:H3GGKBBXX:5:2201:15990:30468,J00121:27:H3GGKBBXX:5:1122:10013:34213,J00121:27:H3GGKBBXX:5:2228:28757:40420,J00121:27:H3GGKBBXX:5:2118:25337:26336,J00121:27:H3GGKBBXX:5:2123:7131:12163,J00121:27:H3GGKBBXX:5:2206:29376:9104,J00121:27:H3GGKBBXX:5:1226:17076:18142,J00121:27:H3GGKBBXX:5:2211:20770:15047,J00121:27:H3GGKBBXX:5:1220:6715:16717,J00121:27:H3GGKBBXX:5:1118:14296:41176,J00121:27:H3GGKBBXX:5:2116:28767:34670,J00121:27:H3GGKBBXX:5:2226:14692:15487,J00121:27:H3GGKBBXX:5:2225:16325:44482,J00121:27:H3GGKBBXX:5:1217:3640:37976,J00121:27:H3GGKBBXX:5:1118:23947:16120,J00121:27:H3GGKBBXX:5:1212:16660:23786,J00121:27:H3GGKBBXX:5:2207:13667:45678,J00121:27:H3GGKBBXX:5:2225:16366:44623,J00121:27:H3GGKBBXX:5:1223:29153:40192,J00121:27:H3GGKBBXX:5:2209:21034:14449,J00121:27:H3GGKBBXX:5:1109:27691:14133,J00121:27:H3GGKBBXX:5:2115:29427:5394,J00121:27:H3GGKBBXX:5:2113:20517:1314,J00121:27:H3GGKBBXX:5:2110:15006:10546,J00121:27:H3GGKBBXX:5:1120:29680:8857,J00121:27:H3GGKBBXX:5:2211:18944:32736,J00121:27:H3GGKBBXX:5:2101:22090:45854,J00121:27:H3GGKBBXX:5:2208:25347:22731,J00121:27:H3GGKBBXX:5:1211:19512:48667,J00121:27:H3GGKBBXX:5:2214:26839:44201,J00121:27:H3GGKBBXX:5:2209:14610:35567,J00121:27:H3GGKBBXX:5:2201:6096:18423,J00121:27:H3GGKBBXX:5:1105:9475:31417,J00121:27:H3GGKBBXX:5:1101:29132:4462,J00121:27:H3GGKBBXX:5:1207:4107:30767,J00121:27:H3GGKBBXX:5:1114:22942:25492,J00121:27:H3GGKBBXX:5:1225:6959:21852,J00121:27:H3GGKBBXX:5:1121:18842:17438,J00121:27:H3GGKBBXX:5:1114:5112:32613,J00121:27:H3GGKBBXX:5:1115:25479:8963,J00121:27:H3GGKBBXX:5:2213:2260:18282,J00121:27:H3GGKBBXX:5:2104:16143:10405,J00121:27:H3GGKBBXX:5:1104:27904:21219,J00121:27:H3GGKBBXX:5:2226:21978:14748,J00121:27:H3GGKBBXX:5:1211:19593:48456,J00121:27:H3GGKBBXX:5:2106:19471:2809,J00121:27:H3GGKBBXX:5:2208:9151:39506,J00121:27:H3GGKBBXX:5:1118:9770:1402,J00121:27:H3GGKBBXX:5:1126:20232:42354,J00121:27:H3GGKBBXX:5:2120:17046:6624,J00121:27:H3GGKBBXX:5:2206:11322:3565,J00121:27:H3GGKBBXX:5:2116:8126:34530,J00121:27:H3GGKBBXX:5:1107:5335:33492,J00121:27:H3GGKBBXX:5:2109:30462:13095,J00121:27:H3GGKBBXX:5:1224:8806:10774,J00121:27:H3GGKBBXX:5:1114:8268:11460,J00121:27:H3GGKBBXX:5:1107:9283:29466,J00121:27:H3GGKBBXX:5:1201:22110:27180,J00121:27:H3GGKBBXX:5:2111:6411:23645,J00121:27:H3GGKBBXX:5:2215:18233:42091,J00121:27:H3GGKBBXX:5:1226:11596:47928,J00121:27:H3GGKBBXX:5:2104:16143:10370,J00121:27:H3GGKBBXX:5:1107:14357:32842,J00121:27:H3GGKBBXX:5:1101:18081:10352;sequence=TATAGTTGATAAATTAAATTGTGATAATTCAGATGTTTTGAGTA;start=134201;subtype=IES;support_ref=0;support_variant=85;type=IES;
scaffold51_83_with_IES	MILORD	internal_eliminated_sequence	135238	135294	.	.	.	ID=MILORD.83.135238.135294;Name=MILORD.83.135238.135294;bounded_by_ta=TRUE;common_boundary=Both;end=135294;ies_id=IESPGM.PTET51.1.83.130727;ies_left_dist=0;ies_min_dist=0;ies_right_dist=0;junction_seq=tagatcattttatgcTAtcaaatcattctttc;read_names=J00121:27:H3GGKBBXX:5:1201:12023:31611,J00121:27:H3GGKBBXX:5:1128:25946:22045,J00121:27:H3GGKBBXX:5:1106:23104:42759,J00121:27:H3GGKBBXX:5:1110:16944:6062,J00121:27:H3GGKBBXX:5:1112:27225:9420,J00121:27:H3GGKBBXX:5:1201:23409:45185,J00121:27:H3GGKBBXX:5:1205:16214:1701,J00121:27:H3GGKBBXX:5:1103:12865:18089,J00121:27:H3GGKBBXX:5:2122:22830:10387,J00121:27:H3GGKBBXX:5:2228:11759:8049,J00121:27:H3GGKBBXX:5:1205:11718:27391,J00121:27:H3GGKBBXX:5:1127:19867:26002,J00121:27:H3GGKBBXX:5:2208:20324:8365,J00121:27:H3GGKBBXX:5:1101:13930:49194,J00121:27:H3GGKBBXX:5:2215:3447:19531,J00121:27:H3GGKBBXX:5:1216:15676:13922,J00121:27:H3GGKBBXX:5:2120:14123:20058,J00121:27:H3GGKBBXX:5:1201:24383:31927,J00121:27:H3GGKBBXX:5:1214:15899:39559,J00121:27:H3GGKBBXX:5:2125:28412:46856,J00121:27:H3GGKBBXX:5:1213:28534:5886,J00121:27:H3GGKBBXX:5:1221:25114:36358;sequence=TACACTTGTAATAATGTGTTCTATAAACACACCTTTTATTGATATTGTGGTAGACTG;start=135238;subtype=IES;support_ref=54;support_variant=22;type=IES;
scaffold51_83_with_IES	MILORD	internal_eliminated_sequence	136857	136885	.	.	.	ID=MILORD.83.136857.136885;Name=MILORD.83.136857.136885;bounded_by_ta=TRUE;common_boundary=Both;end=136885;ies_id=IESPGM.PTET51.1.83.132289;ies_left_dist=0;ies_min_dist=0;ies_right_dist=0;junction_seq=cgaatgaaaaggttgTAtatggttttaaaact;read_names=J00121:27:H3GGKBBXX:5:2110:12540:38275,J00121:27:H3GGKBBXX:5:1208:10054:15715,J00121:27:H3GGKBBXX:5:1213:16072:34442,J00121:27:H3GGKBBXX:5:1210:4726:22626,J00121:27:H3GGKBBXX:5:2206:10500:47331,J00121:27:H3GGKBBXX:5:2227:16630:45994,J00121:27:H3GGKBBXX:5:2223:6045:10211,J00121:27:H3GGKBBXX:5:1224:23754:47964,J00121:27:H3GGKBBXX:5:2221:5974:23979,J00121:27:H3GGKBBXX:5:2223:28960:38381,J00121:27:H3GGKBBXX:5:1119:12489:14871,J00121:27:H3GGKBBXX:5:1120:21146:35004,J00121:27:H3GGKBBXX:5:1223:13941:15944,J00121:27:H3GGKBBXX:5:1119:24992:43884,J00121:27:H3GGKBBXX:5:2112:2169:27795,J00121:27:H3GGKBBXX:5:1227:4827:34829,J00121:27:H3GGKBBXX:5:2215:12357:27373,J00121:27:H3GGKBBXX:5:2124:8836:42267;sequence=TATGGAGAGAATCATCGCATCTTCAACTA;start=136857;subtype=IES;support_ref=12;support_variant=18;type=IES;
scaffold51_83_with_IES	MILORD	internal_eliminated_sequence	137115	137143	.	.	.	ID=MILORD.83.137115.137143;Name=MILORD.83.137115.137143;bounded_by_ta=TRUE;common_boundary=Both;end=137143;ies_id=IESPGM.PTET51.1.83.132518;ies_left_dist=0;ies_min_dist=0;ies_right_dist=0;junction_seq=aaagttaatgtatggTAgattctcttcattcg;read_names=J00121:27:H3GGKBBXX:5:1113:28178:27285,J00121:27:H3GGKBBXX:5:1214:4178:8312,J00121:27:H3GGKBBXX:5:1114:26149:14906,J00121:27:H3GGKBBXX:5:1210:6461:28340,J00121:27:H3GGKBBXX:5:2210:9485:20498,J00121:27:H3GGKBBXX:5:2119:28392:35637,J00121:27:H3GGKBBXX:5:1227:26098:9086,J00121:27:H3GGKBBXX:5:1114:14204:37537,J00121:27:H3GGKBBXX:5:2126:3366:20656,J00121:27:H3GGKBBXX:5:2109:2747:27989,J00121:27:H3GGKBBXX:5:1217:15716:40649,J00121:27:H3GGKBBXX:5:2104:18751:14889,J00121:27:H3GGKBBXX:5:2226:12094:10774,J00121:27:H3GGKBBXX:5:1124:27529:34213,J00121:27:H3GGKBBXX:5:2109:22719:25246,J00121:27:H3GGKBBXX:5:1202:16934:8611,J00121:27:H3GGKBBXX:5:1203:10186:15522,J00121:27:H3GGKBBXX:5:1212:27620:27057,J00121:27:H3GGKBBXX:5:1206:6400:7240,J00121:27:H3GGKBBXX:5:1125:9902:25509,J00121:27:H3GGKBBXX:5:2223:6654:27584;sequence=TATAGCTTTAATGTTTTGTATTCTATTTA;start=137115;subtype=IES;support_ref=6;support_variant=21;type=IES;
scaffold51_83_with_IES	MILORD	internal_eliminated_sequence	138838	138902	.	.	.	ID=MILORD.83.138838.138902;Name=MILORD.83.138838.138902;bounded_by_ta=TRUE;common_boundary=Both;end=138902;ies_id=IESPGM.PTET51.1.83.134212;ies_left_dist=0;ies_min_dist=0;ies_right_dist=0;junction_seq=aatcatagatatttgTAcctacacaaatatcg;read_names=J00121:27:H3GGKBBXX:5:1127:9211:17632,J00121:27:H3GGKBBXX:5:1103:7517:23768,J00121:27:H3GGKBBXX:5:1205:6076:32947,J00121:27:H3GGKBBXX:5:1120:6715:36833,J00121:27:H3GGKBBXX:5:1111:26352:42478,J00121:27:H3GGKBBXX:5:1224:9455:17702,J00121:27:H3GGKBBXX:5:2224:19055:22450,J00121:27:H3GGKBBXX:5:2123:24992:20322,J00121:27:H3GGKBBXX:5:2222:30330:30415,J00121:27:H3GGKBBXX:5:1223:14448:4971,J00121:27:H3GGKBBXX:5:1101:22668:16999,J00121:27:H3GGKBBXX:5:1211:14123:21993,J00121:27:H3GGKBBXX:5:2103:11809:17913,J00121:27:H3GGKBBXX:5:1125:12418:9192;sequence=TACTATTAATTTAGTATGAAGTGGTTTAATATTATATGTATTTCAATGTAATATTCACCTCATGA;start=138838;subtype=IES;support_ref=164;support_variant=14;type=IES;
scaffold51_83_with_IES	MILORD	internal_eliminated_sequence	139265	139294	.	.	.	ID=MILORD.83.139265.139294;Name=MILORD.83.139265.139294;bounded_by_ta=TRUE;common_boundary=Both;end=139294;ies_id=IESPGM.PTET51.1.83.134574;ies_left_dist=0;ies_min_dist=0;ies_right_dist=0;junction_seq=tctttgcaaaccttaTAacagattcccgttac;read_names=J00121:27:H3GGKBBXX:5:2116:26555:22221,J00121:27:H3GGKBBXX:5:2210:25712:31523,J00121:27:H3GGKBBXX:5:1212:18619:2211,J00121:27:H3GGKBBXX:5:1225:26666:20902,J00121:27:H3GGKBBXX:5:1126:17371:40983,J00121:27:H3GGKBBXX:5:1118:3488:14607,J00121:27:H3GGKBBXX:5:2202:12540:47594,J00121:27:H3GGKBBXX:5:2219:25641:1754,J00121:27:H3GGKBBXX:5:2111:14093:22010,J00121:27:H3GGKBBXX:5:1210:23236:44394,J00121:27:H3GGKBBXX:5:2223:11880:45502,J00121:27:H3GGKBBXX:5:1219:16366:45150,J00121:27:H3GGKBBXX:5:2204:3508:32472,J00121:27:H3GGKBBXX:5:2222:31426:25316,J00121:27:H3GGKBBXX:5:2112:2706:46065,J00121:27:H3GGKBBXX:5:1116:23642:3811,J00121:27:H3GGKBBXX:5:1105:4493:45572,J00121:27:H3GGKBBXX:5:2101:27539:23681,J00121:27:H3GGKBBXX:5:1226:10338:19654,J00121:27:H3GGKBBXX:5:1113:3295:33053,J00121:27:H3GGKBBXX:5:1108:12418:27373,J00121:27:H3GGKBBXX:5:1215:27387:21834,J00121:27:H3GGKBBXX:5:1217:27651:25738;sequence=TATAGTTATCTATAACCATATTATTTACTA;start=139265;subtype=IES;support_ref=39;support_variant=23;type=IES;
scaffold51_83_with_IES	MILORD	internal_eliminated_sequence	139309	139421	.	.	.	ID=MILORD.83.139309.139421;Name=MILORD.83.139309.139421;bounded_by_ta=TRUE;common_boundary=Both;end=139421;ies_id=IESPGM.PTET51.1.83.134588;ies_left_dist=0;ies_min_dist=0;ies_right_dist=0;junction_seq=ataacagattcccgtTActgaggaagaatcca;read_names=J00121:27:H3GGKBBXX:5:1120:29944:33686;sequence=TACAGTAGATTAGATTGATTATTATATTAATTGAAATCTAATGAATCTTTTAGATATTAATTGATTAAAATAGTCGAATAATATCTATTCAAGAAACTAAATGGAGCTGACTT;start=139309;subtype=IES;support_ref=10;support_variant=1;type=IES;
scaffold51_83_with_IES	MILORD	internal_eliminated_sequence	141110	141137	.	.	.	ID=MILORD.83.141110.141137;Name=MILORD.83.141110.141137;bounded_by_ta=TRUE;common_boundary=Both;end=141137;ies_id=IESPGM.PTET51.1.83.136276;ies_left_dist=0;ies_min_dist=0;ies_right_dist=0;junction_seq=tcgttattgttgttgTAccactttttatcgcc;read_names=J00121:27:H3GGKBBXX:5:2108:19847:32472,J00121:27:H3GGKBBXX:5:2215:22343:46539,J00121:27:H3GGKBBXX:5:2111:17076:35796,J00121:27:H3GGKBBXX:5:2223:23520:6941,J00121:27:H3GGKBBXX:5:2124:14489:38838,J00121:27:H3GGKBBXX:5:2211:9080:41880,J00121:27:H3GGKBBXX:5:2107:26920:2738,J00121:27:H3GGKBBXX:5:2124:27407:16032,J00121:27:H3GGKBBXX:5:1223:10713:44007,J00121:27:H3GGKBBXX:5:1115:10267:30784,J00121:27:H3GGKBBXX:5:2218:19674:38152,J00121:27:H3GGKBBXX:5:1126:7557:9244,J00121:27:H3GGKBBXX:5:1227:5142:1965,J00121:27:H3GGKBBXX:5:2206:17959:22239,J00121:27:H3GGKBBXX:5:1227:5152:1982,J00121:27:H3GGKBBXX:5:1117:2341:3371,J00121:27:H3GGKBBXX:5:2209:16762:14045,J00121:27:H3GGKBBXX:5:1207:4462:2686;sequence=TATAATATAAGTATTATCAAACCTACTT;start=141110;subtype=IES;support_ref=21;support_variant=18;type=IES;
scaffold51_83_with_IES	MILORD	internal_eliminated_sequence	141238	141332	.	.	.	ID=MILORD.83.141238.141332;Name=MILORD.83.141238.141332;bounded_by_ta=TRUE;common_boundary=Both;end=141332;ies_id=IESPGM.PTET51.1.83.136376;ies_left_dist=0;ies_min_dist=0;ies_right_dist=0;junction_seq=tacatattaattagaTAttgattttgccaaat;read_names=J00121:27:H3GGKBBXX:5:1113:22648:14537,J00121:27:H3GGKBBXX:5:2119:22881:47049,J00121:27:H3GGKBBXX:5:1215:27326:34073,J00121:27:H3GGKBBXX:5:1112:11535:34952,J00121:27:H3GGKBBXX:5:2209:21998:4936,J00121:27:H3GGKBBXX:5:1209:6593:5288,J00121:27:H3GGKBBXX:5:2207:10084:2369,J00121:27:H3GGKBBXX:5:2120:26108:33229,J00121:27:H3GGKBBXX:5:2104:25611:37888,J00121:27:H3GGKBBXX:5:2216:25814:28534,J00121:27:H3GGKBBXX:5:2209:13179:17614,J00121:27:H3GGKBBXX:5:2128:21044:23610,J00121:27:H3GGKBBXX:5:1124:19268:37238,J00121:27:H3GGKBBXX:5:2201:10307:31453,J00121:27:H3GGKBBXX:5:2113:28260:38257,J00121:27:H3GGKBBXX:5:2218:15544:26459,J00121:27:H3GGKBBXX:5:2125:4655:2316,J00121:27:H3GGKBBXX:5:2104:5365:44236,J00121:27:H3GGKBBXX:5:1110:23571:36394,J00121:27:H3GGKBBXX:5:2106:22282:40209,J00121:27:H3GGKBBXX:5:2226:26291:31400,J00121:27:H3GGKBBXX:5:2205:5051:45344,J00121:27:H3GGKBBXX:5:1126:19755:12761,J00121:27:H3GGKBBXX:5:1105:16528:37695,J00121:27:H3GGKBBXX:5:2216:11383:10387,J00121:27:H3GGKBBXX:5:2210:15097:33457,J00121:27:H3GGKBBXX:5:2215:23561:15135,J00121:27:H3GGKBBXX:5:2222:31020:28129,J00121:27:H3GGKBBXX:5:1201:9059:16278,J00121:27:H3GGKBBXX:5:1214:16569:25246,J00121:27:H3GGKBBXX:5:2121:28412:30292,J00121:27:H3GGKBBXX:5:1221:14834:23821;sequence=TACACTTATTTACTTATTAAATTCGTAATTCATTTACTTTACATTTAAAGACATCATAATTTTTATTTAACTCTCACACTGAAGTCTACCAACTG;start=141238;subtype=IES;support_ref=40;support_variant=32;type=IES;
scaffold51_83_with_IES	MILORD	internal_eliminated_sequence	141990	142056	.	.	.	ID=MILORD.83.141990.142056;Name=MILORD.83.141990.142056;bounded_by_ta=TRUE;common_boundary=Both;end=142056;ies_id=IESPGM.PTET51.1.83.137033;ies_left_dist=0;ies_min_dist=0;ies_right_dist=0;junction_seq=caacactaaaccggaTAacataatgtaggaaa;read_names=J00121:27:H3GGKBBXX:5:2203:31588:23628,J00121:27:H3GGKBBXX:5:2102:4290:28903,J00121:27:H3GGKBBXX:5:1205:29031:7134,J00121:27:H3GGKBBXX:5:2207:5233:39752,J00121:27:H3GGKBBXX:5:2215:5700:7574,J00121:27:H3GGKBBXX:5:2109:13788:20744,J00121:27:H3GGKBBXX:5:2105:27884:16928,J00121:27:H3GGKBBXX:5:2123:26930:5042,J00121:27:H3GGKBBXX:5:1217:19177:6624,J00121:27:H3GGKBBXX:5:2214:6776:12849,J00121:27:H3GGKBBXX:5:1127:27407:18810,J00121:27:H3GGKBBXX:5:1204:8582:4409,J00121:27:H3GGKBBXX:5:2205:4279:6765,J00121:27:H3GGKBBXX:5:1122:24464:2774,J00121:27:H3GGKBBXX:5:1221:26697:44728,J00121:27:H3GGKBBXX:5:1101:14834:49107,J00121:27:H3GGKBBXX:5:1215:29417:35936,J00121:27:H3GGKBBXX:5:2119:10561:4884,J00121:27:H3GGKBBXX:5:1213:14509:16612,J00121:27:H3GGKBBXX:5:2116:21136:40332,J00121:27:H3GGKBBXX:5:1211:26981:13148,J00121:27:H3GGKBBXX:5:2215:18345:11302,J00121:27:H3GGKBBXX:5:1228:27113:25580,J00121:27:H3GGKBBXX:5:1124:8846:38908,J00121:27:H3GGKBBXX:5:2212:13362:29888,J00121:27:H3GGKBBXX:5:2116:7801:27426,J00121:27:H3GGKBBXX:5:2203:10176:18142,J00121:27:H3GGKBBXX:5:1101:30624:38416,J00121:27:H3GGKBBXX:5:2224:7953:2932,J00121:27:H3GGKBBXX:5:2213:9993:19654,J00121:27:H3GGKBBXX:5:1222:25875:35110,J00121:27:H3GGKBBXX:5:2223:13372:17632,J00121:27:H3GGKBBXX:5:1114:19837:13957,J00121:27:H3GGKBBXX:5:1109:29427:5042,J00121:27:H3GGKBBXX:5:1215:16762:13939,J00121:27:H3GGKBBXX:5:2107:10845:42056,J00121:27:H3GGKBBXX:5:2228:17076:27285,J00121:27:H3GGKBBXX:5:1110:30563:15276,J00121:27:H3GGKBBXX:5:1113:24566:41106,J00121:27:H3GGKBBXX:5:2216:29883:11108,J00121:27:H3GGKBBXX:5:1217:17350:19038,J00121:27:H3GGKBBXX:5:2226:5507:4180,J00121:27:H3GGKBBXX:5:1204:27133:24067;sequence=TACACTAAAGTCTATTTTTCATTAAAATTTTAAATATGACAATTAACACATATACCCATTTGTACTG;start=141990;subtype=IES;support_ref=4;support_variant=43;type=IES;
scaffold51_83_with_IES	MILORD	internal_eliminated_sequence	142903	142932	.	.	.	ID=MILORD.83.142903.142932;Name=MILORD.83.142903.142932;bounded_by_ta=TRUE;common_boundary=Both;end=142932;ies_id=IESPGM.PTET51.1.83.137879;ies_left_dist=0;ies_min_dist=0;ies_right_dist=0;junction_seq=aaaaatttaattatcTActtttattccccaat;read_names=J00121:27:H3GGKBBXX:5:2223:7202:5851,J00121:27:H3GGKBBXX:5:1223:21592:39365,J00121:27:H3GGKBBXX:5:1122:28848:18107,J00121:27:H3GGKBBXX:5:2119:14641:42864,J00121:27:H3GGKBBXX:5:2221:15645:40561,J00121:27:H3GGKBBXX:5:1208:19502:8172,J00121:27:H3GGKBBXX:5:1119:27438:23786,J00121:27:H3GGKBBXX:5:1215:13037:3336,J00121:27:H3GGKBBXX:5:1215:24596:38908,J00121:27:H3GGKBBXX:5:1103:20983:27936,J00121:27:H3GGKBBXX:5:1119:27397:23997,J00121:27:H3GGKBBXX:5:2126:19695:31857,J00121:27:H3GGKBBXX:5:2224:20293:47454,J00121:27:H3GGKBBXX:5:2201:7720:14414,J00121:27:H3GGKBBXX:5:2222:13190:18370,J00121:27:H3GGKBBXX:5:2121:22668:44746,J00121:27:H3GGKBBXX:5:2117:3630:2615,J00121:27:H3GGKBBXX:5:2110:28026:9754,J00121:27:H3GGKBBXX:5:2116:18659:9983,J00121:27:H3GGKBBXX:5:2102:10500:3020,J00121:27:H3GGKBBXX:5:2223:23520:1420,J00121:27:H3GGKBBXX:5:2219:8988:35673,J00121:27:H3GGKBBXX:5:2116:29386:4971,J00121:27:H3GGKBBXX:5:2115:16894:44693,J00121:27:H3GGKBBXX:5:1128:18984:34178,J00121:27:H3GGKBBXX:5:1228:19096:7187,J00121:27:H3GGKBBXX:5:1209:27925:12462,J00121:27:H3GGKBBXX:5:2115:29285:14326,J00121:27:H3GGKBBXX:5:2101:9394:13412,J00121:27:H3GGKBBXX:5:2120:28300:10229,J00121:27:H3GGKBBXX:5:2119:18639:32947,J00121:27:H3GGKBBXX:5:2119:10845:35479,J00121:27:H3GGKBBXX:5:1206:24535:19707,J00121:27:H3GGKBBXX:5:2108:22262:37220,J00121:27:H3GGKBBXX:5:1226:24079:47401,J00121:27:H3GGKBBXX:5:2116:21257:19478,J00121:27:H3GGKBBXX:5:2212:10033:24401,J00121:27:H3GGKBBXX:5:1225:17381:14871,J00121:27:H3GGKBBXX:5:1205:15788:48966,J00121:27:H3GGKBBXX:5:1113:10561:44095,J00121:27:H3GGKBBXX:5:2128:12479:29378,J00121:27:H3GGKBBXX:5:2226:19766:3424,J00121:27:H3GGKBBXX:5:2115:17026:44781,J00121:27:H3GGKBBXX:5:1118:19106:29606;sequence=TAGAGTTAAGAACATTTGATTACATAACTA;start=142903;subtype=IES;support_ref=96;support_variant=44;type=IES;
scaffold51_83_with_IES	MILORD	internal_eliminated_sequence	143502	143528	.	.	.	ID=MILORD.83.143502.143528;Name=MILORD.83.143502.143528;bounded_by_ta=TRUE;common_boundary=Both;end=143528;ies_id=IESPGM.PTET51.1.83.138448;ies_left_dist=0;ies_min_dist=0;ies_right_dist=0;junction_seq=ctacttattttttagTAacaaatccaaagtcc;read_names=J00121:27:H3GGKBBXX:5:2112:30269:30767,J00121:27:H3GGKBBXX:5:1228:18375:16840,J00121:27:H3GGKBBXX:5:1121:27965:37431,J00121:27:H3GGKBBXX:5:1207:6603:38222,J00121:27:H3GGKBBXX:5:2110:6451:9895,J00121:27:H3GGKBBXX:5:1217:21481:6466,J00121:27:H3GGKBBXX:5:1123:12297:31523,J00121:27:H3GGKBBXX:5:1227:20202:21905,J00121:27:H3GGKBBXX:5:1127:15199:15240,J00121:27:H3GGKBBXX:5:1218:18111:9702,J00121:27:H3GGKBBXX:5:2203:19847:26951,J00121:27:H3GGKBBXX:5:2125:16193:34055,J00121:27:H3GGKBBXX:5:1211:28250:9297,J00121:27:H3GGKBBXX:5:2102:20669:38398,J00121:27:H3GGKBBXX:5:2224:23693:5024,J00121:27:H3GGKBBXX:5:1124:24160:33510,J00121:27:H3GGKBBXX:5:1122:15635:36886,J00121:27:H3GGKBBXX:5:1117:22445:33563,J00121:27:H3GGKBBXX:5:2202:13768:12234,J00121:27:H3GGKBBXX:5:1201:12753:35057,J00121:27:H3GGKBBXX:5:2125:15037:28358,J00121:27:H3GGKBBXX:5:1128:15585:1455,J00121:27:H3GGKBBXX:5:2216:5720:10106,J00121:27:H3GGKBBXX:5:1105:17685:34108,J00121:27:H3GGKBBXX:5:1102:23470:20146,J00121:27:H3GGKBBXX:5:2201:8055:10844,J00121:27:H3GGKBBXX:5:2111:14489:27021,J00121:27:H3GGKBBXX:5:1128:24657:41686,J00121:27:H3GGKBBXX:5:1221:10074:34706,J00121:27:H3GGKBBXX:5:1121:24139:18388,J00121:27:H3GGKBBXX:5:2107:6563:20533,J00121:27:H3GGKBBXX:5:2218:12642:46047,J00121:27:H3GGKBBXX:5:2206:12479:20340,J00121:27:H3GGKBBXX:5:2205:19695:40578,J00121:27:H3GGKBBXX:5:2104:23947:30011,J00121:27:H3GGKBBXX:5:1125:20111:46469,J00121:27:H3GGKBBXX:5:2217:24190:24489,J00121:27:H3GGKBBXX:5:1123:27833:41493,J00121:27:H3GGKBBXX:5:2113:6928:27285,J00121:27:H3GGKBBXX:5:1120:27042:11671,J00121:27:H3GGKBBXX:5:1221:12124:17087,J00121:27:H3GGKBBXX:5:1113:27306:24085,J00121:27:H3GGKBBXX:5:2203:6025:10247,J00121:27:H3GGKBBXX:5:2227:3731:47981,J00121:27:H3GGKBBXX:5:1116:27387:36710;sequence=TATCGGTAAGAAAATTTAAATAGATTA;start=143502;subtype=IES;support_ref=9;support_variant=45;type=IES;
scaffold51_83_with_IES	MILORD	internal_eliminated_sequence	143866	143892	.	.	.	ID=MILORD.83.143866.143892;Name=MILORD.83.143866.143892;bounded_by_ta=TRUE;common_boundary=Both;end=143892;ies_id=IESPGM.PTET51.1.83.138785;ies_left_dist=0;ies_min_dist=0;ies_right_dist=0;junction_seq=tatggacattaatgaTAcattctaacttagaa;read_names=J00121:27:H3GGKBBXX:5:1127:9516:25158,J00121:27:H3GGKBBXX:5:1201:15970:40913,J00121:27:H3GGKBBXX:5:2104:8694:17860,J00121:27:H3GGKBBXX:5:2101:27864:5991,J00121:27:H3GGKBBXX:5:2107:15848:10282,J00121:27:H3GGKBBXX:5:1216:18873:23470,J00121:27:H3GGKBBXX:5:1213:26666:33774,J00121:27:H3GGKBBXX:5:1120:5051:38908,J00121:27:H3GGKBBXX:5:1126:25682:45854,J00121:27:H3GGKBBXX:5:1102:15625:19179,J00121:27:H3GGKBBXX:5:1112:23957:16278,J00121:27:H3GGKBBXX:5:2220:19086:12620,J00121:27:H3GGKBBXX:5:1117:11028:2774,J00121:27:H3GGKBBXX:5:2121:2473:5956,J00121:27:H3GGKBBXX:5:2118:29701:43919,J00121:27:H3GGKBBXX:5:2220:29863:47471;sequence=TATCATGACAATAGATTAATTTAAATA;start=143866;subtype=IES;support_ref=186;support_variant=16;type=IES;
scaffold51_83_with_IES	MILORD	internal_eliminated_sequence	144108	144135	.	.	.	ID=MILORD.83.144108.144135;Name=MILORD.83.144108.144135;bounded_by_ta=TRUE;common_boundary=Both;end=144135;ies_id=IESPGM.PTET51.1.83.139000;ies_left_dist=0;ies_min_dist=0;ies_right_dist=0;junction_seq=aatattctttgaatgTActctcatctatgctt;read_names=J00121:27:H3GGKBBXX:5:1122:12520:3283,J00121:27:H3GGKBBXX:5:1112:18822:3020,J00121:27:H3GGKBBXX:5:1207:4939:47577,J00121:27:H3GGKBBXX:5:2106:31264:31822,J00121:27:H3GGKBBXX:5:2220:6015:7310,J00121:27:H3GGKBBXX:5:2120:16833:31751,J00121:27:H3GGKBBXX:5:2215:30310:8752,J00121:27:H3GGKBBXX:5:1213:13321:45150,J00121:27:H3GGKBBXX:5:1214:8917:23100,J00121:27:H3GGKBBXX:5:1127:14377:17755,J00121:27:H3GGKBBXX:5:1221:24403:45607,J00121:27:H3GGKBBXX:5:1217:1915:9069,J00121:27:H3GGKBBXX:5:2210:20141:40473,J00121:27:H3GGKBBXX:5:2113:29112:30521,J00121:27:H3GGKBBXX:5:1127:20029:44711,J00121:27:H3GGKBBXX:5:1105:12520:12392,J00121:27:H3GGKBBXX:5:1112:11566:27197,J00121:27:H3GGKBBXX:5:1103:27214:2475,J00121:27:H3GGKBBXX:5:2109:8339:9086,J00121:27:H3GGKBBXX:5:2104:21998:28182,J00121:27:H3GGKBBXX:5:2217:16254:16049,J00121:27:H3GGKBBXX:5:1113:11119:9543,J00121:27:H3GGKBBXX:5:2110:26271:12409,J00121:27:H3GGKBBXX:5:1202:14509:48825,J00121:27:H3GGKBBXX:5:1101:9567:37519,J00121:27:H3GGKBBXX:5:2101:10429:19390,J00121:27:H3GGKBBXX:5:2220:13788:37519,J00121:27:H3GGKBBXX:5:1226:17807:27215,J00121:27:H3GGKBBXX:5:2210:30594:20779,J00121:27:H3GGKBBXX:5:2206:22313:48948,J00121:27:H3GGKBBXX:5:1122:28584:42689,J00121:27:H3GGKBBXX:5:2211:23896:3090,J00121:27:H3GGKBBXX:5:2107:16752:14308,J00121:27:H3GGKBBXX:5:2208:17523:6255,J00121:27:H3GGKBBXX:5:2218:5507:9631,J00121:27:H3GGKBBXX:5:1113:4076:41616,J00121:27:H3GGKBBXX:5:1110:14712:26494,J00121:27:H3GGKBBXX:5:1122:17665:37273,J00121:27:H3GGKBBXX:5:2211:27123:4462,J00121:27:H3GGKBBXX:5:1208:23328:22432,J00121:27:H3GGKBBXX:5:2225:27316:41721,J00121:27:H3GGKBBXX:5:2207:24951:44763,J00121:27:H3GGKBBXX:5:1117:5670:44904,J00121:27:H3GGKBBXX:5:1102:29711:8066,J00121:27:H3GGKBBXX:5:1115:8471:5411,J00121:27:H3GGKBBXX:5:1110:13981:10633,J00121:27:H3GGKBBXX:5:1216:27082:21869,J00121:27:H3GGKBBXX:5:2103:24921:42530,J00121:27:H3GGKBBXX:5:2225:23754:29290,J00121:27:H3GGKBBXX:5:1223:22079:46328,J00121:27:H3GGKBBXX:5:1221:21805:3829,J00121:27:H3GGKBBXX:5:2215:3437:9948,J00121:27:H3GGKBBXX:5:1221:4939:24753,J00121:27:H3GGKBBXX:5:1216:23165:16524,J00121:27:H3GGKBBXX:5:2123:17492:15733,J00121:27:H3GGKBBXX:5:2225:27093:41932,J00121:27:H3GGKBBXX:5:2224:24292:47489,J00121:27:H3GGKBBXX:5:1204:3021:46610,J00121:27:H3GGKBBXX:5:2213:20933:39312,J00121:27:H3GGKBBXX:5:1128:29203:19847,J00121:27:H3GGKBBXX:5:1116:27194:29729,J00121:27:H3GGKBBXX:5:2215:25936:7890;sequence=TATAGGGAATGAGATTGAAATTCTAAGA;start=144108;subtype=IES;support_ref=3;support_variant=62;type=IES;
scaffold51_83_with_IES	MILORD	internal_eliminated_sequence	144497	144623	.	.	.	ID=MILORD.83.144497.144623;Name=MILORD.83.144497.144623;bounded_by_ta=TRUE;common_boundary=Both;end=144623;ies_id=IESPGM.PTET51.1.83.139361;ies_left_dist=0;ies_min_dist=0;ies_right_dist=0;junction_seq=aggaatattaagattTAatacttaagtattga;read_names=J00121:27:H3GGKBBXX:5:1115:21481:14906,J00121:27:H3GGKBBXX:5:1220:29305:23786,J00121:27:H3GGKBBXX:5:1217:16153:26494,J00121:27:H3GGKBBXX:5:1201:31345:29290,J00121:27:H3GGKBBXX:5:1128:7162:30679,J00121:27:H3GGKBBXX:5:1113:8247:6607;sequence=TACAGTTGTTCAAATTTTATTCTCATTTATTTTAAGTGATCCTAATTATCATCTAAGTGAAAATGGAATTTAACCTGAAAATCACTCAATTTATAGACAATAGATAAATAAATTCTGAGACTCTCTG;start=144497;subtype=IES;support_ref=168;support_variant=6;type=IES;
scaffold51_83_with_IES	MILORD	internal_eliminated_sequence	144865	144909	.	.	.	ID=MILORD.83.144865.144909;Name=MILORD.83.144865.144909;bounded_by_ta=TRUE;common_boundary=Both;end=144909;ies_id=IESPGM.PTET51.1.83.139602;ies_left_dist=0;ies_min_dist=0;ies_right_dist=0;junction_seq=aatataagttcgtcaTAataattatacaacta;read_names=J00121:27:H3GGKBBXX:5:1127:18609:41510,J00121:27:H3GGKBBXX:5:2225:25743:8365,J00121:27:H3GGKBBXX:5:1214:6745:45783,J00121:27:H3GGKBBXX:5:2213:12185:18986,J00121:27:H3GGKBBXX:5:1204:23368:28903,J00121:27:H3GGKBBXX:5:1214:19786:40948,J00121:27:H3GGKBBXX:5:2214:9749:25843,J00121:27:H3GGKBBXX:5:2202:12936:23487,J00121:27:H3GGKBBXX:5:1219:21998:35462,J00121:27:H3GGKBBXX:5:2211:9962:39014,J00121:27:H3GGKBBXX:5:1216:28493:46153,J00121:27:H3GGKBBXX:5:2109:11759:42583,J00121:27:H3GGKBBXX:5:2209:4807:35954,J00121:27:H3GGKBBXX:5:2225:15473:8752,J00121:27:H3GGKBBXX:5:1127:31710:26125,J00121:27:H3GGKBBXX:5:2109:7750:37326,J00121:27:H3GGKBBXX:5:1223:21125:40877,J00121:27:H3GGKBBXX:5:1220:7486:42073,J00121:27:H3GGKBBXX:5:1115:10713:26213,J00121:27:H3GGKBBXX:5:2209:20588:17931,J00121:27:H3GGKBBXX:5:1219:22211:6536,J00121:27:H3GGKBBXX:5:2121:10176:10440;sequence=TATAGCTAATGTAATAGAAATGAATTAACAGTTGAAAAAGTACTA;start=144865;subtype=IES;support_ref=0;support_variant=22;type=IES;
scaffold51_83_with_IES	MILORD	internal_eliminated_sequence	145350	145375	.	.	.	ID=MILORD.83.145350.145375;Name=MILORD.83.145350.145375;bounded_by_ta=TRUE;common_boundary=Both;end=145375;ies_id=IESPGM.PTET51.1.83.140042;ies_left_dist=0;ies_min_dist=0;ies_right_dist=0;junction_seq=gtagtcagctctactTAaaatagtattgtaaa;read_names=J00121:27:H3GGKBBXX:5:2213:12094:7996,J00121:27:H3GGKBBXX:5:1127:19390:7416,J00121:27:H3GGKBBXX:5:1223:31345:21588,J00121:27:H3GGKBBXX:5:1223:31741:21395,J00121:27:H3GGKBBXX:5:2210:6066:4444,J00121:27:H3GGKBBXX:5:2113:3843:15891,J00121:27:H3GGKBBXX:5:1120:30269:47964,J00121:27:H3GGKBBXX:5:1117:7466:33387,J00121:27:H3GGKBBXX:5:2209:7710:31453,J00121:27:H3GGKBBXX:5:2217:12611:42126,J00121:27:H3GGKBBXX:5:2206:11505:4092,J00121:27:H3GGKBBXX:5:1115:18913:28815,J00121:27:H3GGKBBXX:5:2208:23835:16278,J00121:27:H3GGKBBXX:5:1125:28919:18441,J00121:27:H3GGKBBXX:5:2216:25185:35708;sequence=TATGGATGTTTTAGAAATAATAACTA;start=145350;subtype=IES;support_ref=78;support_variant=15;type=IES;
scaffold51_83_with_IES	MILORD	internal_eliminated_sequence	145458	145524	.	.	.	ID=MILORD.83.145458.145524;Name=MILORD.83.145458.145524;bounded_by_ta=TRUE;common_boundary=Both;end=145524;ies_id=IESPGM.PTET51.1.83.140124;ies_left_dist=0;ies_min_dist=0;ies_right_dist=0;junction_seq=ggaatatcaaattgaTAaccatctatgagatt;read_names=J00121:27:H3GGKBBXX:5:1213:21298:26125,J00121:27:H3GGKBBXX:5:2104:13108:6097,J00121:27:H3GGKBBXX:5:1226:28534:39541,J00121:27:H3GGKBBXX:5:1216:16315:25439,J00121:27:H3GGKBBXX:5:1111:15361:33352,J00121:27:H3GGKBBXX:5:2102:25053:26512,J00121:27:H3GGKBBXX:5:2122:25083:21957,J00121:27:H3GGKBBXX:5:2209:24789:14555,J00121:27:H3GGKBBXX:5:2216:29924:3758,J00121:27:H3GGKBBXX:5:2206:8978:34600,J00121:27:H3GGKBBXX:5:1224:15331:26617,J00121:27:H3GGKBBXX:5:1218:13250:28463;sequence=TATAGATATTTCAGATATATTCCTTACCCTTTTAATAATTATTTATCTACTTTTATTAGATCAACTG;start=145458;subtype=IES;support_ref=70;support_variant=12;type=IES;
scaffold51_83_with_IES	MILORD	internal_eliminated_sequence	147196	147462	.	.	.	ID=MILORD.83.147196.147462;Name=MILORD.83.147196.147462;bounded_by_ta=TRUE;common_boundary=Both;end=147462;ies_id=IESPGM.PTET51.1.83.141795;ies_left_dist=0;ies_min_dist=0;ies_right_dist=0;junction_seq=gatgaatggcaatgaTAgcatttattttcaga;read_names=J00121:27:H3GGKBBXX:5:2228:20050:37150,J00121:27:H3GGKBBXX:5:2223:7760:46276,J00121:27:H3GGKBBXX:5:1209:18051:41176,J00121:27:H3GGKBBXX:5:1116:8836:17966,J00121:27:H3GGKBBXX:5:1207:26260:15029,J00121:27:H3GGKBBXX:5:1215:17371:11653,J00121:27:H3GGKBBXX:5:2217:20425:47401,J00121:27:H3GGKBBXX:5:1207:24759:43761,J00121:27:H3GGKBBXX:5:2128:6654:34336,J00121:27:H3GGKBBXX:5:2220:13474:17878,J00121:27:H3GGKBBXX:5:2203:30371:13324,J00121:27:H3GGKBBXX:5:2215:27214:26072,J00121:27:H3GGKBBXX:5:2213:21197:34565,J00121:27:H3GGKBBXX:5:1106:21176:42196,J00121:27:H3GGKBBXX:5:2208:8065:2985,J00121:27:H3GGKBBXX:5:1208:17584:40543,J00121:27:H3GGKBBXX:5:2213:4807:11372,J00121:27:H3GGKBBXX:5:1220:22364:21606,J00121:27:H3GGKBBXX:5:2227:4391:37413,J00121:27:H3GGKBBXX:5:2108:4624:33492,J00121:27:H3GGKBBXX:5:1202:6959:16471,J00121:27:H3GGKBBXX:5:1225:25236:39137,J00121:27:H3GGKBBXX:5:2212:29569:39576,J00121:27:H3GGKBBXX:5:1121:25753:46047,J00121:27:H3GGKBBXX:5:2222:9546:34319,J00121:27:H3GGKBBXX:5:2110:25692:3354,J00121:27:H3GGKBBXX:5:1204:13007:9051,J00121:27:H3GGKBBXX:5:2202:3640:5517,J00121:27:H3GGKBBXX:5:2209:12378:6132,J00121:27:H3GGKBBXX:5:1216:11434:15996,J00121:27:H3GGKBBXX:5:2221:11637:1648,J00121:27:H3GGKBBXX:5:1206:6735:21008,J00121:27:H3GGKBBXX:5:2112:28564:28446,J00121:27:H3GGKBBXX:5:2117:13920:15205;sequence=TATACTCCTTGCTTTGAAGATTTCTAAGAGTGTAGTAAACATTATTATAATAAATAGAATTAGACATCTTAAATTTAATTAAAACTGCTGATAATCTAGTTTTATTAATTTCGAAAATAATGACACTTTTATAAGCCTATTATTTTATCTTTATCAAAATTAGAATCACAATATTTACAACGATAATTCGATAATTTCTTATTAAATAACTATAATAATATAATCTTTTTTGAAATATGAATTGAATTATTTTCTCCTCAATGAGTA;start=147196;subtype=IES;support_ref=20;support_variant=34;type=IES;
scaffold51_83_with_IES	MILORD	internal_eliminated_sequence	147980	148006	.	.	.	ID=MILORD.83.147980.148006;Name=MILORD.83.147980.148006;bounded_by_ta=TRUE;common_boundary=Both;end=148006;ies_id=IESPGM.PTET51.1.83.142312;ies_left_dist=0;ies_min_dist=0;ies_right_dist=0;junction_seq=attaattctgtaaagTAccatagcacttctta;read_names=J00121:27:H3GGKBBXX:5:1221:17817:33141,J00121:27:H3GGKBBXX:5:1223:13443:35163,J00121:27:H3GGKBBXX:5:1116:24637:3565,J00121:27:H3GGKBBXX:5:1212:22211:41176,J00121:27:H3GGKBBXX:5:2102:9100:26125,J00121:27:H3GGKBBXX:5:1224:16863:46117,J00121:27:H3GGKBBXX:5:2208:5984:13658,J00121:27:H3GGKBBXX:5:1109:23490:7802,J00121:27:H3GGKBBXX:5:2215:14763:23100,J00121:27:H3GGKBBXX:5:1206:11941:1719,J00121:27:H3GGKBBXX:5:1201:17990:6747,J00121:27:H3GGKBBXX:5:1228:3711:36657,J00121:27:H3GGKBBXX:5:1124:16853:43568,J00121:27:H3GGKBBXX:5:2219:23520:5816,J00121:27:H3GGKBBXX:5:1106:30401:40877,J00121:27:H3GGKBBXX:5:1117:10064:23645,J00121:27:H3GGKBBXX:5:2214:11870:43585,J00121:27:H3GGKBBXX:5:2109:3549:8418,J00121:27:H3GGKBBXX:5:2104:23744:21043,J00121:27:H3GGKBBXX:5:1220:17848:26301,J00121:27:H3GGKBBXX:5:1227:18040:29765,J00121:27:H3GGKBBXX:5:2107:14083:40315,J00121:27:H3GGKBBXX:5:1108:23957:16102,J00121:27:H3GGKBBXX:5:1227:19218:10458,J00121:27:H3GGKBBXX:5:2115:18436:38644,J00121:27:H3GGKBBXX:5:1121:5619:25755,J00121:27:H3GGKBBXX:5:1223:28260:42302,J00121:27:H3GGKBBXX:5:1125:21531:47313,J00121:27:H3GGKBBXX:5:1201:13606:30063,J00121:27:H3GGKBBXX:5:1207:3599:32701,J00121:27:H3GGKBBXX:5:1118:11150:32490,J00121:27:H3GGKBBXX:5:1123:31832:24401,J00121:27:H3GGKBBXX:5:2216:15270:1297,J00121:27:H3GGKBBXX:5:2118:14225:48263,J00121:27:H3GGKBBXX:5:2206:24444:36816,J00121:27:H3GGKBBXX:5:1122:12337:7750,J00121:27:H3GGKBBXX:5:1103:22303:36939,J00121:27:H3GGKBBXX:5:1210:26737:23346,J00121:27:H3GGKBBXX:5:1118:24495:40455,J00121:27:H3GGKBBXX:5:2107:32289:8945,J00121:27:H3GGKBBXX:5:1122:20111:27936,J00121:27:H3GGKBBXX:5:1226:6705:3864,J00121:27:H3GGKBBXX:5:1122:10693:7468,J00121:27:H3GGKBBXX:5:2227:22404:16260,J00121:27:H3GGKBBXX:5:2216:15422:1455;sequence=TATAGAGAGTATTTATTTTAAAAATTA;start=147980;subtype=IES;support_ref=0;support_variant=45;type=IES;
scaffold51_83_with_IES	MILORD	internal_eliminated_sequence	148746	148774	.	.	.	ID=MILORD.83.148746.148774;Name=MILORD.83.148746.148774;bounded_by_ta=TRUE;common_boundary=Both;end=148774;ies_id=IESPGM.PTET51.1.83.143051;ies_left_dist=0;ies_min_dist=0;ies_right_dist=0;junction_seq=tgatgtatcgcatttTAaacaatttggatcac;read_names=J00121:27:H3GGKBBXX:5:1119:14742:25808,J00121:27:H3GGKBBXX:5:2113:24789:4356,J00121:27:H3GGKBBXX:5:1207:25834:39049,J00121:27:H3GGKBBXX:5:1221:20456:32191,J00121:27:H3GGKBBXX:5:1122:24951:15082,J00121:27:H3GGKBBXX:5:1123:14174:39945,J00121:27:H3GGKBBXX:5:2228:23977:6255,J00121:27:H3GGKBBXX:5:2217:28351:33105,J00121:27:H3GGKBBXX:5:1228:31456:13623,J00121:27:H3GGKBBXX:5:2128:28635:2580,J00121:27:H3GGKBBXX:5:1201:26666:37150,J00121:27:H3GGKBBXX:5:2216:29366:30257,J00121:27:H3GGKBBXX:5:1103:12083:42759,J00121:27:H3GGKBBXX:5:2214:17756:25826,J00121:27:H3GGKBBXX:5:2202:26951:41792,J00121:27:H3GGKBBXX:5:1119:25773:9438,J00121:27:H3GGKBBXX:5:1114:22374:26898,J00121:27:H3GGKBBXX:5:1109:23246:16067,J00121:27:H3GGKBBXX:5:2219:28848:30310,J00121:27:H3GGKBBXX:5:2218:17574:26951,J00121:27:H3GGKBBXX:5:1218:10003:19320,J00121:27:H3GGKBBXX:5:1102:8907:10633,J00121:27:H3GGKBBXX:5:1111:6258:29114,J00121:27:H3GGKBBXX:5:1203:24982:14537,J00121:27:H3GGKBBXX:5:2202:24535:25826,J00121:27:H3GGKBBXX:5:1203:4888:9930,J00121:27:H3GGKBBXX:5:2223:31832:32244,J00121:27:H3GGKBBXX:5:1101:18294:32982,J00121:27:H3GGKBBXX:5:1219:24312:48860,J00121:27:H3GGKBBXX:5:1215:19400:5605,J00121:27:H3GGKBBXX:5:2110:13149:7222,J00121:27:H3GGKBBXX:5:1108:18396:36675,J00121:27:H3GGKBBXX:5:1217:11951:10915,J00121:27:H3GGKBBXX:5:1205:12946:39154,J00121:27:H3GGKBBXX:5:2103:9993:3723,J00121:27:H3GGKBBXX:5:2121:21653:41124;sequence=TATAGTGAATTATATTGATTTTTTATCTG;start=148746;subtype=IES;support_ref=21;support_variant=36;type=IES;
scaffold51_83_with_IES	MILORD	internal_eliminated_sequence	148822	148850	.	.	.	ID=MILORD.83.148822.148850;Name=MILORD.83.148822.148850;bounded_by_ta=TRUE;common_boundary=Both;end=148850;ies_id=IESPGM.PTET51.1.83.143098;ies_left_dist=0;ies_min_dist=0;ies_right_dist=0;junction_seq=gatcagtaggtgtacTAatatcttagaaatat;read_names=J00121:27:H3GGKBBXX:5:2213:18010:42267,J00121:27:H3GGKBBXX:5:2106:18639:36991,J00121:27:H3GGKBBXX:5:1215:7496:18212,J00121:27:H3GGKBBXX:5:1121:4838:37167,J00121:27:H3GGKBBXX:5:1118:12408:45818;sequence=TATAGCAATTAATGTAATCAAACTATCTA;start=148822;subtype=IES;support_ref=48;support_variant=5;type=IES;
scaffold51_83_with_IES	MILORD	internal_eliminated_sequence	149445	149529	.	.	.	ID=MILORD.83.149445.149529;Name=MILORD.83.149445.149529;bounded_by_ta=TRUE;common_boundary=Both;end=149529;ies_id=IESPGM.PTET51.1.83.143692;ies_left_dist=0;ies_min_dist=0;ies_right_dist=0;junction_seq=ccaatagtactggaaTAtcattctatttagct;read_names=J00121:27:H3GGKBBXX:5:1111:27894:37554,J00121:27:H3GGKBBXX:5:2213:11667:39928,J00121:27:H3GGKBBXX:5:1105:13250:24982,J00121:27:H3GGKBBXX:5:2108:5741:7609,J00121:27:H3GGKBBXX:5:2222:10135:30696,J00121:27:H3GGKBBXX:5:2228:26311:19162,J00121:27:H3GGKBBXX:5:1116:19522:15733,J00121:27:H3GGKBBXX:5:1116:25895:30433,J00121:27:H3GGKBBXX:5:1108:7760:45010,J00121:27:H3GGKBBXX:5:1115:11292:35620,J00121:27:H3GGKBBXX:5:2227:28229:15381,J00121:27:H3GGKBBXX:5:2126:28889:25703,J00121:27:H3GGKBBXX:5:1213:24434:19003,J00121:27:H3GGKBBXX:5:2228:26342:19249;sequence=TACAGTAGTAGTTTAGTTTTAACAAAAATAAGTTTAAATTATATGAAATACAATTCGAAACTGAAATCTAAATCCTGTCATTCTA;start=149445;subtype=IES;support_ref=128;support_variant=14;type=IES;
scaffold51_83_with_IES	MILORD	internal_eliminated_sequence	150186	150213	.	.	.	ID=MILORD.83.150186.150213;Name=MILORD.83.150186.150213;bounded_by_ta=TRUE;common_boundary=Both;end=150213;ies_id=IESPGM.PTET51.1.83.144348;ies_left_dist=0;ies_min_dist=0;ies_right_dist=0;junction_seq=gagattacaaacatgTAaatttagcattgttt;read_names=J00121:27:H3GGKBBXX:5:2213:6654:40491,J00121:27:H3GGKBBXX:5:2113:17158:5130,J00121:27:H3GGKBBXX:5:2116:6400:12304,J00121:27:H3GGKBBXX:5:2212:29000:35673,J00121:27:H3GGKBBXX:5:2208:21481:11354,J00121:27:H3GGKBBXX:5:2202:24403:20568,J00121:27:H3GGKBBXX:5:1219:4452:21131,J00121:27:H3GGKBBXX:5:1119:25246:45238,J00121:27:H3GGKBBXX:5:1125:12408:5200,J00121:27:H3GGKBBXX:5:1211:25976:6378,J00121:27:H3GGKBBXX:5:1116:4229:25597,J00121:27:H3GGKBBXX:5:1116:10561:23804,J00121:27:H3GGKBBXX:5:1107:24150:35743,J00121:27:H3GGKBBXX:5:1127:20019:32420,J00121:27:H3GGKBBXX:5:1214:7364:2475,J00121:27:H3GGKBBXX:5:2103:14813:32894,J00121:27:H3GGKBBXX:5:1112:9617:26213,J00121:27:H3GGKBBXX:5:1211:24180:3125;sequence=TATAATTGCTTACAATTAATCCTAGCCA;start=150186;subtype=IES;support_ref=60;support_variant=18;type=IES;
scaffold51_83_with_IES	MILORD	internal_eliminated_sequence	151358	151385	.	.	.	ID=MILORD.83.151358.151385;Name=MILORD.83.151358.151385;bounded_by_ta=TRUE;common_boundary=Both;end=151385;ies_id=IESPGM.PTET51.1.83.145492;ies_left_dist=0;ies_min_dist=0;ies_right_dist=0;junction_seq=atttattagaattgtTAtaactacaacctgtt;read_names=J00121:27:H3GGKBBXX:5:1207:7841:19021,J00121:27:H3GGKBBXX:5:1117:25652:38943,J00121:27:H3GGKBBXX:5:2110:10622:46733,J00121:27:H3GGKBBXX:5:1216:7496:46416,J00121:27:H3GGKBBXX:5:1127:16772:28692,J00121:27:H3GGKBBXX:5:1222:5741:36095,J00121:27:H3GGKBBXX:5:2220:14966:47858,J00121:27:H3GGKBBXX:5:1122:20111:24138,J00121:27:H3GGKBBXX:5:1227:32512:11372,J00121:27:H3GGKBBXX:5:1113:21978:21993,J00121:27:H3GGKBBXX:5:1112:4005:43849,J00121:27:H3GGKBBXX:5:1211:8694:35374,J00121:27:H3GGKBBXX:5:1203:14438:36675,J00121:27:H3GGKBBXX:5:1225:22039:16401,J00121:27:H3GGKBBXX:5:1214:14438:31224,J00121:27:H3GGKBBXX:5:1227:18548:32367,J00121:27:H3GGKBBXX:5:1110:10764:42196,J00121:27:H3GGKBBXX:5:1205:12733:41211,J00121:27:H3GGKBBXX:5:2122:7324:43937,J00121:27:H3GGKBBXX:5:1207:10439:24648,J00121:27:H3GGKBBXX:5:1116:20070:35884,J00121:27:H3GGKBBXX:5:1102:11332:30028,J00121:27:H3GGKBBXX:5:1103:11403:33949,J00121:27:H3GGKBBXX:5:1211:17533:9578,J00121:27:H3GGKBBXX:5:2212:17665:43462,J00121:27:H3GGKBBXX:5:1103:23277:3108,J00121:27:H3GGKBBXX:5:1201:19167:34530,J00121:27:H3GGKBBXX:5:1205:15808:45027,J00121:27:H3GGKBBXX:5:1213:10998:3952,J00121:27:H3GGKBBXX:5:1221:16965:21465,J00121:27:H3GGKBBXX:5:2217:22891:43480,J00121:27:H3GGKBBXX:5:2208:21450:22766,J00121:27:H3GGKBBXX:5:1122:19715:24261,J00121:27:H3GGKBBXX:5:2105:31822:33774,J00121:27:H3GGKBBXX:5:1213:23835:13886,J00121:27:H3GGKBBXX:5:1201:24505:7099,J00121:27:H3GGKBBXX:5:2119:8237:20445,J00121:27:H3GGKBBXX:5:2228:22384:4549,J00121:27:H3GGKBBXX:5:2102:22851:41440;sequence=TATAATTAAAATAAATGGGAATAATTTA;start=151358;subtype=IES;support_ref=15;support_variant=39;type=IES;
scaffold51_83_with_IES	MILORD	internal_eliminated_sequence	151358	151387	.	.	.	ID=MILORD.83.151358.151387;Name=MILORD.83.151358.151387;bounded_by_ta=TRUE;common_boundary=LEFT;end=151387;ies_id=IESPGM.PTET51.1.83.145492;ies_left_dist=0;ies_min_dist=0;ies_right_dist=-2;junction_seq=atttattagaattgtTAactacaacctgttaa;read_names=J00121:27:H3GGKBBXX:5:1112:5710:39066,J00121:27:H3GGKBBXX:5:1228:9536:1138,J00121:27:H3GGKBBXX:5:1209:21755:4725,J00121:27:H3GGKBBXX:5:1202:21136:13289,J00121:27:H3GGKBBXX:5:2113:25875:33176,J00121:27:H3GGKBBXX:5:2120:25489:1842;sequence=TATAATTAAAATAAATGGGAATAATTTATA;start=151358;subtype=PARTIAL_EXTERNAL;support_ref=10;support_variant=6;type=ALTERNATIVE;
scaffold51_83_with_IES	MILORD	internal_eliminated_sequence	154785	155650	.	.	.	ID=MILORD.83.154785.155650;Name=MILORD.83.154785.155650;bounded_by_ta=TRUE;common_boundary=None;end=155650;ies_id=IESPGM.PTET51.1.83.150696;ies_left_dist=1805;ies_min_dist=999;ies_right_dist=999;junction_seq=taaaaataagcaaatTAtaattatattaataa;read_names=J00121:27:H3GGKBBXX:5:2117:3589:14678;sequence=TATTCATGAAGAAATATATTGGAGCTGGAGAAATTATAGATTTATGGGTAATTCTTCATACCTCTAATTTATGTTAAATATTGAATAAATTCAGGTTAATATAAATAACTTGTGGCTTCTATTTTATTAATTTTTAATTTTCTGTTATTTTTGGAAGTGTTAATTATTTTAGCCAATTTAATTTATTCAAATAAAATACAAAAATATTAAATTACTTTAAGGCAATAGAAATAAATATATTAAATCTATTTTTAGTTTCCCTCCTTCTTATAGTTAGAAAAATATTTTCAATATAAAATAATCTAGTATATTGATATTATTCATCAGAAATATAGAAGAAAGAATAATTTTAAAACTTTATTACATATTCATTTTTTAAAAGTATATGTTTCAAATGATTTATTGACAGGAGGAAATTCAAAACTTATAAATTGTATGTAACTTCAAAAGAAGTCGAATCTAAATATTTTTAGAAAAAACTAATTCAATTAATATAATAGGTATTGCAAATAAAGTATTATCACATTTTGCTATATTAGTAATACTTTATTGCATTTTTCTGATTAAAAAATTAAGTAAAAATTTGTTTTTCTTAACAATTATGCTATTATAAATTTTGAAGGCATAAGTGTATTATATTTGATTTTGTAAATTATTAACTTAGGAGCACTAGTTTAAAAAATTGCATCAAGTTTAGAAATTTATCATCCGAAATTCCATATACTGTGAATTAATTGAACATATAATTTAAATCTTACTCTTAATTTTATATTCTTGTTTTTAAGGATTTACGATAAAAGCACCTTTTTTGATATACAGCTTAATTATACTCAAAGCAAATTAGATAATAATAATCTTTTTAGATA;start=154785;subtype=MAC;support_ref=98;support_variant=1;type=CRYPTIC;
scaffold51_83_with_IES	MILORD	internal_eliminated_sequence	155053	155098	.	.	.	ID=MILORD.83.155053.155098;Name=MILORD.83.155053.155098;bounded_by_ta=TRUE;common_boundary=None;end=155098;ies_id=IESPGM.PTET51.1.83.150696;ies_left_dist=1537;ies_min_dist=1537;ies_right_dist=1551;junction_seq=agtttccctccttctTAttattcatcagaaat;read_names=J00121:27:H3GGKBBXX:5:1212:26413:16278;sequence=TATAGTTAGAAAAATATTTTCAATATAAAATAATCTAGTATATTGA;start=155053;subtype=MAC;support_ref=83;support_variant=1;type=CRYPTIC;
scaffold51_83_with_IES	MILORD	internal_eliminated_sequence	155053	155114	.	.	.	ID=MILORD.83.155053.155114;Name=MILORD.83.155053.155114;bounded_by_ta=TRUE;common_boundary=None;end=155114;ies_id=IESPGM.PTET51.1.83.150696;ies_left_dist=1537;ies_min_dist=1535;ies_right_dist=1535;junction_seq=agtttccctccttctTAtagaagaaagaataa;read_names=J00121:27:H3GGKBBXX:5:2217:8115:44992;sequence=TATAGTTAGAAAAATATTTTCAATATAAAATAATCTAGTATATTGATATTATTCATCAGAAA;start=155053;subtype=MAC;support_ref=83;support_variant=1;type=CRYPTIC;
scaffold51_83_with_IES	MILORD	internal_eliminated_sequence	155053	155077	.	.	.	ID=MILORD.83.155053.155077;Name=MILORD.83.155053.155077;bounded_by_ta=TRUE;common_boundary=None;end=155077;ies_id=IESPGM.PTET51.1.83.150696;ies_left_dist=1537;ies_min_dist=1537;ies_right_dist=1572;junction_seq=agtttccctccttctTAaaataatctagtata;read_names=J00121:27:H3GGKBBXX:5:1120:9699:4444,J00121:27:H3GGKBBXX:5:1227:10581:34424;sequence=TATAGTTAGAAAAATATTTTCAATA;start=155053;subtype=MAC;support_ref=166;support_variant=2;type=CRYPTIC;
scaffold51_83_with_IES	MILORD	internal_eliminated_sequence	155552	155648	.	.	.	ID=MILORD.83.155552.155648;Name=MILORD.83.155552.155648;bounded_by_ta=TRUE;common_boundary=None;end=155648;ies_id=IESPGM.PTET51.1.83.150696;ies_left_dist=1038;ies_min_dist=1001;ies_right_dist=1001;junction_seq=tcttactcttaatttTAtataattatattaat;read_names=J00121:27:H3GGKBBXX:5:2209:21186:32508;sequence=TATATTCTTGTTTTTAAGGATTTACGATAAAAGCACCTTTTTTGATATACAGCTTAATTATACTCAAAGCAAATTAGATAATAATAATCTTTTTAGA;start=155552;subtype=MAC;support_ref=96;support_variant=1;type=CRYPTIC;
scaffold51_83_with_IES	MILORD	internal_eliminated_sequence	156590	156649	.	.	.	ID=MILORD.83.156590.156649;Name=MILORD.83.156590.156649;bounded_by_ta=TRUE;common_boundary=Both;end=156649;ies_id=IESPGM.PTET51.1.83.150696;ies_left_dist=0;ies_min_dist=0;ies_right_dist=0;junction_seq=atattcaggaactgaTAtttctgattaaaatt;read_names=J00121:27:H3GGKBBXX:5:1104:22962:42196,J00121:27:H3GGKBBXX:5:2222:9688:46100,J00121:27:H3GGKBBXX:5:2211:9303:28622,J00121:27:H3GGKBBXX:5:2108:3711:29729,J00121:27:H3GGKBBXX:5:2220:22435:30450,J00121:27:H3GGKBBXX:5:2221:19015:24419,J00121:27:H3GGKBBXX:5:1128:8917:46522,J00121:27:H3GGKBBXX:5:1221:23652:1332,J00121:27:H3GGKBBXX:5:2102:11647:30257,J00121:27:H3GGKBBXX:5:1214:21521:21518,J00121:27:H3GGKBBXX:5:1216:6695:23610,J00121:27:H3GGKBBXX:5:2211:9699:22204,J00121:27:H3GGKBBXX:5:1226:14001:35848,J00121:27:H3GGKBBXX:5:2111:28280:45115,J00121:27:H3GGKBBXX:5:2121:32268:42073,J00121:27:H3GGKBBXX:5:2109:18294:24226,J00121:27:H3GGKBBXX:5:2126:27823:4022,J00121:27:H3GGKBBXX:5:2125:24424:19830,J00121:27:H3GGKBBXX:5:1111:25357:43814,J00121:27:H3GGKBBXX:5:2227:12276:38838,J00121:27:H3GGKBBXX:5:1126:15321:18863,J00121:27:H3GGKBBXX:5:1104:6400:3160,J00121:27:H3GGKBBXX:5:2220:8714:44130,J00121:27:H3GGKBBXX:5:2124:8278:20586,J00121:27:H3GGKBBXX:5:1220:18456:30134,J00121:27:H3GGKBBXX:5:1220:25337:46276,J00121:27:H3GGKBBXX:5:1119:17878:27971,J00121:27:H3GGKBBXX:5:1221:11982:12058,J00121:27:H3GGKBBXX:5:2219:24312:47630,J00121:27:H3GGKBBXX:5:2226:3985:16348,J00121:27:H3GGKBBXX:5:2212:22810:14748,J00121:27:H3GGKBBXX:5:1118:5984:47489,J00121:27:H3GGKBBXX:5:2105:28676:8277,J00121:27:H3GGKBBXX:5:1112:2169:40913,J00121:27:H3GGKBBXX:5:2110:14966:36640,J00121:27:H3GGKBBXX:5:1219:8339:39295,J00121:27:H3GGKBBXX:5:2103:22201:28815,J00121:27:H3GGKBBXX:5:2213:29670:6835,J00121:27:H3GGKBBXX:5:1217:31040:26863,J00121:27:H3GGKBBXX:5:1207:7517:13183,J00121:27:H3GGKBBXX:5:1106:7314:29395,J00121:27:H3GGKBBXX:5:1203:26311:42302,J00121:27:H3GGKBBXX:5:2103:21876:29307,J00121:27:H3GGKBBXX:5:1216:3843:45854;sequence=TACAGTTGAATAATTTTACCCAAGAAATTAAATTAAAAAAAGGAGGATTTAATTCCTCTG;start=156590;subtype=IES;support_ref=2;support_variant=44;type=IES;
scaffold51_83_with_IES	MILORD	internal_eliminated_sequence	157484	157571	.	.	.	ID=MILORD.83.157484.157571;Name=MILORD.83.157484.157571;bounded_by_ta=TRUE;common_boundary=Both;end=157571;ies_id=IESPGM.PTET51.1.83.151530;ies_left_dist=0;ies_min_dist=0;ies_right_dist=0;junction_seq=ctgctggagtctgtgTAgattgtgttgcatca;read_names=J00121:27:H3GGKBBXX:5:1104:7446:47911,J00121:27:H3GGKBBXX:5:2211:21694:29694,J00121:27:H3GGKBBXX:5:1211:21897:11126,J00121:27:H3GGKBBXX:5:2218:2280:17403,J00121:27:H3GGKBBXX:5:1220:17107:3565,J00121:27:H3GGKBBXX:5:1207:11241:10985,J00121:27:H3GGKBBXX:5:1106:5812:23944,J00121:27:H3GGKBBXX:5:2106:31964:30046,J00121:27:H3GGKBBXX:5:1203:24170:42284,J00121:27:H3GGKBBXX:5:1220:30086:32209,J00121:27:H3GGKBBXX:5:2103:27783:41792,J00121:27:H3GGKBBXX:5:1125:28716:21817,J00121:27:H3GGKBBXX:5:1108:8389:10792,J00121:27:H3GGKBBXX:5:1206:14489:39400,J00121:27:H3GGKBBXX:5:2203:7578:41845,J00121:27:H3GGKBBXX:5:2118:26606:38275,J00121:27:H3GGKBBXX:5:2111:11992:10704,J00121:27:H3GGKBBXX:5:2117:30431:39734,J00121:27:H3GGKBBXX:5:1226:29762:6044,J00121:27:H3GGKBBXX:5:2203:7557:41845;sequence=TATGGATGACTTACATTTATTTACATAGATATTTGATTATTTATTTTCTAAATAATTAAACATTTTTGAAGAATAAATAATTTAATTG;start=157484;subtype=IES;support_ref=10;support_variant=20;type=IES;
scaffold51_83_with_IES	MILORD	internal_eliminated_sequence	157792	157820	.	.	.	ID=MILORD.83.157792.157820;Name=MILORD.83.157792.157820;bounded_by_ta=TRUE;common_boundary=Both;end=157820;ies_id=IESPGM.PTET51.1.83.151750;ies_left_dist=0;ies_min_dist=0;ies_right_dist=0;junction_seq=ttagttcaatgattcTAgtaatgtaaatgatc;read_names=J00121:27:H3GGKBBXX:5:1209:29751:16999,J00121:27:H3GGKBBXX:5:1203:8866:23118,J00121:27:H3GGKBBXX:5:1218:5254:7785,J00121:27:H3GGKBBXX:5:1213:24342:12093,J00121:27:H3GGKBBXX:5:1212:27377:9754,J00121:27:H3GGKBBXX:5:1123:11261:33316,J00121:27:H3GGKBBXX:5:1122:24139:23733,J00121:27:H3GGKBBXX:5:2228:29883:10932,J00121:27:H3GGKBBXX:5:1111:5873:8260,J00121:27:H3GGKBBXX:5:2206:14113:7380,J00121:27:H3GGKBBXX:5:1127:12855:23768,J00121:27:H3GGKBBXX:5:1210:16478:32613,J00121:27:H3GGKBBXX:5:2103:20821:33774,J00121:27:H3GGKBBXX:5:2107:6137:2141,J00121:27:H3GGKBBXX:5:1124:9059:26512,J00121:27:H3GGKBBXX:5:2110:26687:43409,J00121:27:H3GGKBBXX:5:2107:30249:28200,J00121:27:H3GGKBBXX:5:2211:16823:31664,J00121:27:H3GGKBBXX:5:1222:24302:5833,J00121:27:H3GGKBBXX:5:2222:2828:24999,J00121:27:H3GGKBBXX:5:2216:28574:42038,J00121:27:H3GGKBBXX:5:1111:24616:39189;sequence=TATAGATAAAATCAATTCTAATTATGTTA;start=157792;subtype=IES;support_ref=9;support_variant=22;type=IES;
scaffold51_83_with_IES	MILORD	internal_eliminated_sequence	158163	158439	.	.	.	ID=MILORD.83.158163.158439;Name=MILORD.83.158163.158439;bounded_by_ta=TRUE;common_boundary=LEFT;end=158439;ies_id=IESPGM.PTET51.1.83.152092;ies_left_dist=0;ies_min_dist=0;ies_right_dist=26;junction_seq=aacatgtgtagctgaTAtaattgattttgata;read_names=J00121:27:H3GGKBBXX:5:1116:23246:48280,J00121:27:H3GGKBBXX:5:2211:6289:11091,J00121:27:H3GGKBBXX:5:1108:13819:25966,J00121:27:H3GGKBBXX:5:1203:25256:46592,J00121:27:H3GGKBBXX:5:2210:24748:40719,J00121:27:H3GGKBBXX:5:1122:7852:9614,J00121:27:H3GGKBBXX:5:2211:6147:10844,J00121:27:H3GGKBBXX:5:2123:6735:3987,J00121:27:H3GGKBBXX:5:2103:24951:43955,J00121:27:H3GGKBBXX:5:2223:7699:12515,J00121:27:H3GGKBBXX:5:1222:7699:11601;sequence=TATTGTAAACCCCAAATTATATTAATTATTATGGCTGATAAAATATTCAACAATTTGTATATGGATTAAACTATTCATGAATCTATTGTAAATAATGAGAATTCAACTTATAATTTAAATTAATAATTATAAATTTTAATTCAAACAGAAAAACACTACAATGTATATTTGCTATTGGTTTATTTAAAAAAAAAATACTTTAATTTATATTAAAAATATAAACGAAACATATATATCACTATGTAATCAACATTGACCCTAATAATTAACTGAACAA;start=158163;subtype=PARTIAL_INTERNAL;support_ref=62;support_variant=11;type=ALTERNATIVE;
scaffold51_83_with_IES	MILORD	internal_eliminated_sequence	158163	158465	.	.	.	ID=MILORD.83.158163.158465;Name=MILORD.83.158163.158465;bounded_by_ta=TRUE;common_boundary=Both;end=158465;ies_id=IESPGM.PTET51.1.83.152092;ies_left_dist=0;ies_min_dist=0;ies_right_dist=0;junction_seq=aacatgtgtagctgaTAcaaataaggactgtc;read_names=J00121:27:H3GGKBBXX:5:1216:19522:38099,J00121:27:H3GGKBBXX:5:1105:25205:13763,J00121:27:H3GGKBBXX:5:1211:9384:34917,J00121:27:H3GGKBBXX:5:2122:30086:5974,J00121:27:H3GGKBBXX:5:1209:28199:1824,J00121:27:H3GGKBBXX:5:1225:6796:25052,J00121:27:H3GGKBBXX:5:2220:8633:28024,J00121:27:H3GGKBBXX:5:1127:25844:4391,J00121:27:H3GGKBBXX:5:2205:15168:45010,J00121:27:H3GGKBBXX:5:1201:15838:14484,J00121:27:H3GGKBBXX:5:2218:27387:4919,J00121:27:H3GGKBBXX:5:1223:4462:31980,J00121:27:H3GGKBBXX:5:1102:13717:13658,J00121:27:H3GGKBBXX:5:2119:14651:34407,J00121:27:H3GGKBBXX:5:1201:15392:10862,J00121:27:H3GGKBBXX:5:1109:25570:34020,J00121:27:H3GGKBBXX:5:2119:14631:34407,J00121:27:H3GGKBBXX:5:2210:19847:49142,J00121:27:H3GGKBBXX:5:1108:16285:45818,J00121:27:H3GGKBBXX:5:1116:21887:16911,J00121:27:H3GGKBBXX:5:2211:17340:25210,J00121:27:H3GGKBBXX:5:1228:24038:19197;sequence=TATTGTAAACCCCAAATTATATTAATTATTATGGCTGATAAAATATTCAACAATTTGTATATGGATTAAACTATTCATGAATCTATTGTAAATAATGAGAATTCAACTTATAATTTAAATTAATAATTATAAATTTTAATTCAAACAGAAAAACACTACAATGTATATTTGCTATTGGTTTATTTAAAAAAAAAATACTTTAATTTATATTAAAAATATAAACGAAACATATATATCACTATGTAATCAACATTGACCCTAATAATTAACTGAACAATATAATTGATTTTGATATTATGTTTA;start=158163;subtype=IES;support_ref=62;support_variant=22;type=IES;
scaffold51_83_with_IES	MILORD	internal_eliminated_sequence	158910	158938	.	.	.	ID=MILORD.83.158910.158938;Name=MILORD.83.158910.158938;bounded_by_ta=TRUE;common_boundary=Both;end=158938;ies_id=IESPGM.PTET51.1.83.152536;ies_left_dist=0;ies_min_dist=0;ies_right_dist=0;junction_seq=taagaaatgctttggTAcataacccaacgaat;read_names=J00121:27:H3GGKBBXX:5:1107:7293:18634,J00121:27:H3GGKBBXX:5:1211:8582:7398,J00121:27:H3GGKBBXX:5:2110:9059:45678,J00121:27:H3GGKBBXX:5:2203:27123:2281,J00121:27:H3GGKBBXX:5:1120:11140:17948,J00121:27:H3GGKBBXX:5:2119:6938:41335,J00121:27:H3GGKBBXX:5:1213:14996:39084,J00121:27:H3GGKBBXX:5:1220:16884:26177,J00121:27:H3GGKBBXX:5:1225:29579:25843,J00121:27:H3GGKBBXX:5:2109:13961:26318,J00121:27:H3GGKBBXX:5:1202:12510:32138,J00121:27:H3GGKBBXX:5:2202:21308:38275,J00121:27:H3GGKBBXX:5:2219:16356:31769,J00121:27:H3GGKBBXX:5:1206:22607:29272,J00121:27:H3GGKBBXX:5:1125:22698:19759,J00121:27:H3GGKBBXX:5:2106:7476:16172,J00121:27:H3GGKBBXX:5:1202:10653:18300,J00121:27:H3GGKBBXX:5:1125:17411:41405,J00121:27:H3GGKBBXX:5:2112:21044:24736,J00121:27:H3GGKBBXX:5:1214:21024:27865,J00121:27:H3GGKBBXX:5:2223:18923:30310,J00121:27:H3GGKBBXX:5:2101:11211:7134,J00121:27:H3GGKBBXX:5:1213:17908:3793,J00121:27:H3GGKBBXX:5:1110:22901:33369,J00121:27:H3GGKBBXX:5:2209:19867:30046,J00121:27:H3GGKBBXX:5:2208:22171:34354,J00121:27:H3GGKBBXX:5:2221:2128:38697,J00121:27:H3GGKBBXX:5:2226:22972:3600,J00121:27:H3GGKBBXX:5:1103:16072:8594,J00121:27:H3GGKBBXX:5:2225:25378:8576,J00121:27:H3GGKBBXX:5:1210:9831:36042;sequence=TATAATGATAACTAGAATTAATTAGACTT;start=158910;subtype=IES;support_ref=6;support_variant=31;type=IES;
scaffold51_83_with_IES	MILORD	internal_eliminated_sequence	159581	159608	.	.	.	ID=MILORD.83.159581.159608;Name=MILORD.83.159581.159608;bounded_by_ta=TRUE;common_boundary=Both;end=159608;ies_id=IESPGM.PTET51.1.83.153178;ies_left_dist=0;ies_min_dist=0;ies_right_dist=0;junction_seq=atttacaatcaatgcTActggaactgcatgtg;read_names=J00121:27:H3GGKBBXX:5:1217:9699:12286,J00121:27:H3GGKBBXX:5:1201:16640:1490,J00121:27:H3GGKBBXX:5:2119:18649:41159,J00121:27:H3GGKBBXX:5:1211:5528:22010,J00121:27:H3GGKBBXX:5:1115:20476:28428,J00121:27:H3GGKBBXX:5:2109:27468:4708,J00121:27:H3GGKBBXX:5:2103:17107:2334,J00121:27:H3GGKBBXX:5:1204:8491:33791,J00121:27:H3GGKBBXX:5:1128:14377:33334,J00121:27:H3GGKBBXX:5:2103:18873:3776,J00121:27:H3GGKBBXX:5:1110:9841:22063,J00121:27:H3GGKBBXX:5:1227:8389:4321,J00121:27:H3GGKBBXX:5:2124:8166:42337,J00121:27:H3GGKBBXX:5:1114:12733:4602,J00121:27:H3GGKBBXX:5:1116:8937:42653,J00121:27:H3GGKBBXX:5:1114:12510:4462,J00121:27:H3GGKBBXX:5:1114:25124:7750,J00121:27:H3GGKBBXX:5:2124:18761:18810,J00121:27:H3GGKBBXX:5:2217:4838:18915,J00121:27:H3GGKBBXX:5:2215:19908:17913;sequence=TATAATTAGGTAAATATTATCATACCTG;start=159581;subtype=IES;support_ref=3;support_variant=20;type=IES;
scaffold51_83_with_IES	MILORD	internal_eliminated_sequence	159683	159727	.	.	.	ID=MILORD.83.159683.159727;Name=MILORD.83.159683.159727;bounded_by_ta=TRUE;common_boundary=Both;end=159727;ies_id=IESPGM.PTET51.1.83.153252;ies_left_dist=0;ies_min_dist=0;ies_right_dist=0;junction_seq=gtaagacttgtgaatTAgctccaagattttgt;read_names=J00121:27:H3GGKBBXX:5:1122:3366:42601,J00121:27:H3GGKBBXX:5:1223:7831:39998;sequence=TATAATTAATTTAATATAAATTCTATAAATCAGATTTAACGATTA;start=159683;subtype=IES;support_ref=3;support_variant=2;type=IES;
scaffold51_83_with_IES	MILORD	internal_eliminated_sequence	160008	160085	.	.	.	ID=MILORD.83.160008.160085;Name=MILORD.83.160008.160085;bounded_by_ta=TRUE;common_boundary=Both;end=160085;ies_id=IESPGM.PTET51.1.83.153532;ies_left_dist=0;ies_min_dist=0;ies_right_dist=0;junction_seq=tgatgctaatggatgTAcatcttgtttaggag;read_names=J00121:27:H3GGKBBXX:5:1201:7730:27197,J00121:27:H3GGKBBXX:5:1220:6827:27039,J00121:27:H3GGKBBXX:5:1108:15361:27057,J00121:27:H3GGKBBXX:5:2227:24860:23188,J00121:27:H3GGKBBXX:5:1216:18873:15522,J00121:27:H3GGKBBXX:5:2214:5771:38539,J00121:27:H3GGKBBXX:5:2221:11911:28674,J00121:27:H3GGKBBXX:5:1105:25986:25316,J00121:27:H3GGKBBXX:5:2116:17269:7468,J00121:27:H3GGKBBXX:5:2102:20486:41387;sequence=TACAATCAAAACAGATTTTTGTTATTAAATTAATTTTATTTGTAATAATTTAGATTAACAATGAATTCTGATTGATTG;start=160008;subtype=IES;support_ref=2;support_variant=10;type=IES;
scaffold51_83_with_IES	MILORD	internal_eliminated_sequence	160141	160170	.	.	.	ID=MILORD.83.160141.160170;Name=MILORD.83.160141.160170;bounded_by_ta=TRUE;common_boundary=Both;end=160170;ies_id=IESPGM.PTET51.1.83.153587;ies_left_dist=0;ies_min_dist=0;ies_right_dist=0;junction_seq=gtatgtcctgatgggTAtttcgattcatatca;read_names=J00121:27:H3GGKBBXX:5:2116:31061:10194,J00121:27:H3GGKBBXX:5:2213:2706:40192,J00121:27:H3GGKBBXX:5:2101:16183:14625;sequence=TAAAGATAGAGTGTATTTATATCCAAACTA;start=160141;subtype=IES;support_ref=12;support_variant=3;type=IES;
scaffold51_83_with_IES	MILORD	internal_eliminated_sequence	160735	160763	.	.	.	ID=MILORD.83.160735.160763;Name=MILORD.83.160735.160763;bounded_by_ta=TRUE;common_boundary=Both;end=160763;ies_id=IESPGM.PTET51.1.83.154151;ies_left_dist=0;ies_min_dist=0;ies_right_dist=0;junction_seq=ttaacaggttgtagcTAtcaattcttataaat;read_names=J00121:27:H3GGKBBXX:5:2219:13017:22608,J00121:27:H3GGKBBXX:5:1222:16021:1367,J00121:27:H3GGKBBXX:5:1121:16062:17368,J00121:27:H3GGKBBXX:5:1102:14722:8893,J00121:27:H3GGKBBXX:5:2112:17015:28797,J00121:27:H3GGKBBXX:5:1112:22008:13957,J00121:27:H3GGKBBXX:5:1111:3975:32437,J00121:27:H3GGKBBXX:5:2118:9303:35514,J00121:27:H3GGKBBXX:5:2220:30919:20885,J00121:27:H3GGKBBXX:5:1215:3011:25351,J00121:27:H3GGKBBXX:5:1219:18122:48157,J00121:27:H3GGKBBXX:5:2203:2463:9737,J00121:27:H3GGKBBXX:5:1121:5852:22397,J00121:27:H3GGKBBXX:5:1115:5264:1472,J00121:27:H3GGKBBXX:5:2228:14935:43163,J00121:27:H3GGKBBXX:5:2117:29386:15240,J00121:27:H3GGKBBXX:5:1213:23115:2686,J00121:27:H3GGKBBXX:5:2213:23520:19285,J00121:27:H3GGKBBXX:5:2113:7222:18089,J00121:27:H3GGKBBXX:5:2107:16133:47383,J00121:27:H3GGKBBXX:5:2119:3417:45783,J00121:27:H3GGKBBXX:5:2108:19126:7627,J00121:27:H3GGKBBXX:5:1206:16721:42108,J00121:27:H3GGKBBXX:5:2218:28036:13253,J00121:27:H3GGKBBXX:5:1127:8745:48509;sequence=TATACATTATTCCCATTTTATTTTAATTA;start=160735;subtype=IES;support_ref=3;support_variant=25;type=IES;
scaffold51_83_with_IES	MILORD	internal_eliminated_sequence	161419	161447	.	.	.	ID=MILORD.83.161419.161447;Name=MILORD.83.161419.161447;bounded_by_ta=TRUE;common_boundary=Both;end=161447;ies_id=IESPGM.PTET51.1.83.154806;ies_left_dist=0;ies_min_dist=0;ies_right_dist=0;junction_seq=tttttaacaccaaacTAactagacctgattat;read_names=J00121:27:H3GGKBBXX:5:2124:13819:21887,J00121:27:H3GGKBBXX:5:1225:7192:35620,J00121:27:H3GGKBBXX:5:2107:14346:15170,J00121:27:H3GGKBBXX:5:2107:3498:8963,J00121:27:H3GGKBBXX:5:2221:4076:6062,J00121:27:H3GGKBBXX:5:2110:5436:1420,J00121:27:H3GGKBBXX:5:2111:18456:7627,J00121:27:H3GGKBBXX:5:2116:20943:15662,J00121:27:H3GGKBBXX:5:2211:28564:4356,J00121:27:H3GGKBBXX:5:1113:3843:6853,J00121:27:H3GGKBBXX:5:2210:4026:44869,J00121:27:H3GGKBBXX:5:1205:4350:19443,J00121:27:H3GGKBBXX:5:1217:18629:7328,J00121:27:H3GGKBBXX:5:2213:11312:26863,J00121:27:H3GGKBBXX:5:2121:8937:27918,J00121:27:H3GGKBBXX:5:1119:24363:33932,J00121:27:H3GGKBBXX:5:2126:25784:35972,J00121:27:H3GGKBBXX:5:2128:29477:6853,J00121:27:H3GGKBBXX:5:2204:12114:29765,J00121:27:H3GGKBBXX:5:2217:7770:30398,J00121:27:H3GGKBBXX:5:2216:26352:25140,J00121:27:H3GGKBBXX:5:1113:7649:19109,J00121:27:H3GGKBBXX:5:2208:2991:42513,J00121:27:H3GGKBBXX:5:2228:24627:8224,J00121:27:H3GGKBBXX:5:1208:28047:26142,J00121:27:H3GGKBBXX:5:2221:20202:30485,J00121:27:H3GGKBBXX:5:1104:13869:24823,J00121:27:H3GGKBBXX:5:2208:19157:47770,J00121:27:H3GGKBBXX:5:2110:16863:29202,J00121:27:H3GGKBBXX:5:1214:16681:43691,J00121:27:H3GGKBBXX:5:1209:7892:10809,J00121:27:H3GGKBBXX:5:1211:12469:11284,J00121:27:H3GGKBBXX:5:1210:11992:5147,J00121:27:H3GGKBBXX:5:2225:6421:31998,J00121:27:H3GGKBBXX:5:2111:15859:12234,J00121:27:H3GGKBBXX:5:1227:13738:45766,J00121:27:H3GGKBBXX:5:1127:31578:38943,J00121:27:H3GGKBBXX:5:2228:16559:34618,J00121:27:H3GGKBBXX:5:2210:26951:24349;sequence=TATAGAAACTTTATATTTAATTTTCATTG;start=161419;subtype=IES;support_ref=72;support_variant=39;type=IES;
scaffold51_83_with_IES	MILORD	internal_eliminated_sequence	162372	162466	.	.	.	ID=MILORD.83.162372.162466;Name=MILORD.83.162372.162466;bounded_by_ta=TRUE;common_boundary=Both;end=162466;ies_id=IESPGM.PTET51.1.83.155730;ies_left_dist=0;ies_min_dist=0;ies_right_dist=0;junction_seq=catttaagttatactTAccatattttaatgaa;read_names=J00121:27:H3GGKBBXX:5:1114:6573:39436,J00121:27:H3GGKBBXX:5:2209:5304:31927,J00121:27:H3GGKBBXX:5:1214:18314:45115,J00121:27:H3GGKBBXX:5:1228:12175:45555,J00121:27:H3GGKBBXX:5:1207:12987:40877,J00121:27:H3GGKBBXX:5:1125:29011:2422,J00121:27:H3GGKBBXX:5:2217:20537:18863,J00121:27:H3GGKBBXX:5:2218:26332:38468,J00121:27:H3GGKBBXX:5:2119:18264:22450,J00121:27:H3GGKBBXX:5:2128:18477:22362,J00121:27:H3GGKBBXX:5:1209:12368:10792,J00121:27:H3GGKBBXX:5:1128:21521:2914,J00121:27:H3GGKBBXX:5:2205:7222:14361,J00121:27:H3GGKBBXX:5:1225:24139:15961,J00121:27:H3GGKBBXX:5:1228:31203:4743,J00121:27:H3GGKBBXX:5:2118:14641:41000,J00121:27:H3GGKBBXX:5:1113:21613:18581,J00121:27:H3GGKBBXX:5:1206:23734:48948,J00121:27:H3GGKBBXX:5:2202:25712:24630,J00121:27:H3GGKBBXX:5:1118:10084:36481,J00121:27:H3GGKBBXX:5:2216:14966:43286,J00121:27:H3GGKBBXX:5:2109:25743:41106,J00121:27:H3GGKBBXX:5:2203:4066:3864,J00121:27:H3GGKBBXX:5:1113:4949:29448,J00121:27:H3GGKBBXX:5:2111:6898:27514,J00121:27:H3GGKBBXX:5:2205:6898:14643,J00121:27:H3GGKBBXX:5:1209:12946:35251,J00121:27:H3GGKBBXX:5:2102:19735:45713;sequence=TATTGTCTATTTAATAATCATAAATGGATTTATTGGGATTAAATAAAAATATTCTATTTATAATTCTTAAATTTAATGTTTTATTTATTAGACAA;start=162372;subtype=IES;support_ref=54;support_variant=28;type=IES;
scaffold51_83_with_IES	MILORD	internal_eliminated_sequence	162585	162613	.	.	.	ID=MILORD.83.162585.162613;Name=MILORD.83.162585.162613;bounded_by_ta=TRUE;common_boundary=Both;end=162613;ies_id=IESPGM.PTET51.1.83.155848;ies_left_dist=0;ies_min_dist=0;ies_right_dist=0;junction_seq=atagattgatgaaacTAcatttacaaattatg;read_names=J00121:27:H3GGKBBXX:5:2226:25712:19460,J00121:27:H3GGKBBXX:5:2202:29488:26459,J00121:27:H3GGKBBXX:5:1204:15960:27180,J00121:27:H3GGKBBXX:5:1107:26210:1332,J00121:27:H3GGKBBXX:5:1115:4168:41634,J00121:27:H3GGKBBXX:5:2225:24728:45045,J00121:27:H3GGKBBXX:5:1125:14600:9350,J00121:27:H3GGKBBXX:5:1220:21927:46100,J00121:27:H3GGKBBXX:5:2111:13159:3266,J00121:27:H3GGKBBXX:5:1228:13382:9526,J00121:27:H3GGKBBXX:5:2207:28808:45467,J00121:27:H3GGKBBXX:5:1123:18568:32156,J00121:27:H3GGKBBXX:5:2224:21349:22977,J00121:27:H3GGKBBXX:5:2106:2686:6009,J00121:27:H3GGKBBXX:5:1221:29548:46293,J00121:27:H3GGKBBXX:5:2227:7101:4057,J00121:27:H3GGKBBXX:5:1102:30756:1824,J00121:27:H3GGKBBXX:5:1209:17503:38644,J00121:27:H3GGKBBXX:5:1123:5589:36077,J00121:27:H3GGKBBXX:5:2215:16955:23487,J00121:27:H3GGKBBXX:5:1208:11343:34688;sequence=TATAATCATTTTATAATCAATTTCATTTA;start=162585;subtype=IES;support_ref=126;support_variant=21;type=IES;
scaffold51_83_with_IES	MILORD	internal_eliminated_sequence	163166	163191	.	.	.	ID=MILORD.83.163166.163191;Name=MILORD.83.163166.163191;bounded_by_ta=TRUE;common_boundary=Both;end=163191;ies_id=IESPGM.PTET51.1.83.156400;ies_left_dist=0;ies_min_dist=0;ies_right_dist=0;junction_seq=gaattttggttatctTAcgaccaaaatggcag;read_names=J00121:27:H3GGKBBXX:5:1118:10145:7468,J00121:27:H3GGKBBXX:5:2123:7598:16348,J00121:27:H3GGKBBXX:5:1123:12916:23417,J00121:27:H3GGKBBXX:5:2101:6116:28024,J00121:27:H3GGKBBXX:5:2221:16691:19970,J00121:27:H3GGKBBXX:5:2107:20506:32771,J00121:27:H3GGKBBXX:5:2122:11870:46610,J00121:27:H3GGKBBXX:5:1123:12266:23522,J00121:27:H3GGKBBXX:5:1202:5264:6536,J00121:27:H3GGKBBXX:5:2205:16752:12409,J00121:27:H3GGKBBXX:5:2111:16407:13183,J00121:27:H3GGKBBXX:5:2219:2889:32631,J00121:27:H3GGKBBXX:5:2220:13667:17649,J00121:27:H3GGKBBXX:5:2211:29051:23593,J00121:27:H3GGKBBXX:5:2110:28209:26459,J00121:27:H3GGKBBXX:5:2217:5649:37695,J00121:27:H3GGKBBXX:5:2101:27367:18669,J00121:27:H3GGKBBXX:5:1223:21115:20920,J00121:27:H3GGKBBXX:5:2213:16965:47911,J00121:27:H3GGKBBXX:5:1228:16721:19671,J00121:27:H3GGKBBXX:5:2224:13991:37976,J00121:27:H3GGKBBXX:5:2120:9506:8576,J00121:27:H3GGKBBXX:5:2113:21866:33545,J00121:27:H3GGKBBXX:5:2211:4442:30503,J00121:27:H3GGKBBXX:5:1218:6045:43339,J00121:27:H3GGKBBXX:5:2223:16417:14115,J00121:27:H3GGKBBXX:5:2222:23135:8699,J00121:27:H3GGKBBXX:5:2103:22942:43673,J00121:27:H3GGKBBXX:5:1205:20121:44974,J00121:27:H3GGKBBXX:5:2103:7862:42196,J00121:27:H3GGKBBXX:5:2108:28798:29554,J00121:27:H3GGKBBXX:5:1225:7121:1173,J00121:27:H3GGKBBXX:5:1210:23937:35233,J00121:27:H3GGKBBXX:5:1123:7811:41475,J00121:27:H3GGKBBXX:5:1212:19096:8523,J00121:27:H3GGKBBXX:5:1117:28158:18318,J00121:27:H3GGKBBXX:5:1203:15757:48632,J00121:27:H3GGKBBXX:5:1218:16133:28147,J00121:27:H3GGKBBXX:5:1224:25956:23329,J00121:27:H3GGKBBXX:5:2110:28178:43990,J00121:27:H3GGKBBXX:5:2112:23703:48860,J00121:27:H3GGKBBXX:5:1218:19126:37519,J00121:27:H3GGKBBXX:5:2111:19948:5464,J00121:27:H3GGKBBXX:5:2118:26626:20691;sequence=TATAATCAACAAAATATTTAATACTA;start=163166;subtype=IES;support_ref=3;support_variant=44;type=IES;
scaffold51_83_with_IES	MILORD	internal_eliminated_sequence	165127	165184	.	.	.	ID=MILORD.83.165127.165184;Name=MILORD.83.165127.165184;bounded_by_ta=TRUE;common_boundary=Both;end=165184;ies_id=IESPGM.PTET51.1.83.158335;ies_left_dist=0;ies_min_dist=0;ies_right_dist=0;junction_seq=ccttcatgagttaaaTAccttctttcatcaac;read_names=J00121:27:H3GGKBBXX:5:1115:3945:30732,J00121:27:H3GGKBBXX:5:2120:5863:20867,J00121:27:H3GGKBBXX:5:1106:12195:18968,J00121:27:H3GGKBBXX:5:1213:12956:31329,J00121:27:H3GGKBBXX:5:1215:10967:42653,J00121:27:H3GGKBBXX:5:1122:24941:7609,J00121:27:H3GGKBBXX:5:1219:10328:11513,J00121:27:H3GGKBBXX:5:2126:16802:13095,J00121:27:H3GGKBBXX:5:1123:15879:16559,J00121:27:H3GGKBBXX:5:2108:25814:19074,J00121:27:H3GGKBBXX:5:1217:15656:29923,J00121:27:H3GGKBBXX:5:1214:18274:22362,J00121:27:H3GGKBBXX:5:2122:19695:9104,J00121:27:H3GGKBBXX:5:1205:29082:42425,J00121:27:H3GGKBBXX:5:2116:11261:21465,J00121:27:H3GGKBBXX:5:1105:14834:2791,J00121:27:H3GGKBBXX:5:2219:27011:7996,J00121:27:H3GGKBBXX:5:2204:27641:29835,J00121:27:H3GGKBBXX:5:1223:21968:45502,J00121:27:H3GGKBBXX:5:2225:16589:19970,J00121:27:H3GGKBBXX:5:2114:3894:10282,J00121:27:H3GGKBBXX:5:2112:6025:27338,J00121:27:H3GGKBBXX:5:1113:12763:28463,J00121:27:H3GGKBBXX:5:1108:25723:16102,J00121:27:H3GGKBBXX:5:1103:11464:8945,J00121:27:H3GGKBBXX:5:1202:12347:8928,J00121:27:H3GGKBBXX:5:2111:4838:15082,J00121:27:H3GGKBBXX:5:1128:16589:28727,J00121:27:H3GGKBBXX:5:1101:25855:27057,J00121:27:H3GGKBBXX:5:2202:6228:45062,J00121:27:H3GGKBBXX:5:1218:26210:29114,J00121:27:H3GGKBBXX:5:2124:23987:23294,J00121:27:H3GGKBBXX:5:1206:6695:41088,J00121:27:H3GGKBBXX:5:1223:28838:6132,J00121:27:H3GGKBBXX:5:1110:25195:17298,J00121:27:H3GGKBBXX:5:1101:3965:22327,J00121:27:H3GGKBBXX:5:2114:29670:14221,J00121:27:H3GGKBBXX:5:1228:23226:48632,J00121:27:H3GGKBBXX:5:2227:4229:25738,J00121:27:H3GGKBBXX:5:1126:12266:47788,J00121:27:H3GGKBBXX:5:2107:27458:6132,J00121:27:H3GGKBBXX:5:2126:30431:33756,J00121:27:H3GGKBBXX:5:2118:29569:48333,J00121:27:H3GGKBBXX:5:2223:16995:27531,J00121:27:H3GGKBBXX:5:1228:23328:48561,J00121:27:H3GGKBBXX:5:2228:19380:1736;sequence=TACAGTATATGATTATTTAAATTATTTTTAAAATAGATAATAAGAATAAATTGATTTG;start=165127;subtype=IES;support_ref=26;support_variant=46;type=IES;
scaffold51_83_with_IES	MILORD	internal_eliminated_sequence	166105	166130	.	.	.	ID=MILORD.83.166105.166130;Name=MILORD.83.166105.166130;bounded_by_ta=TRUE;common_boundary=Both;end=166130;ies_id=IESPGM.PTET51.1.83.159255;ies_left_dist=0;ies_min_dist=0;ies_right_dist=0;junction_seq=aacaccatccctttcTActgctatctaaaaag;read_names=J00121:27:H3GGKBBXX:5:1122:16549:40543,J00121:27:H3GGKBBXX:5:2204:24485:39031,J00121:27:H3GGKBBXX:5:1124:26301:11477,J00121:27:H3GGKBBXX:5:2106:19421:10880,J00121:27:H3GGKBBXX:5:1107:1996:22080,J00121:27:H3GGKBBXX:5:2216:14448:12954,J00121:27:H3GGKBBXX:5:2128:28270:10809,J00121:27:H3GGKBBXX:5:1108:2118:27637;sequence=TATAGTGTGATGCTATAACTAACTGA;start=166105;subtype=IES;support_ref=68;support_variant=8;type=IES;
scaffold51_83_with_IES	MILORD	internal_eliminated_sequence	166217	166243	.	.	.	ID=MILORD.83.166217.166243;Name=MILORD.83.166217.166243;bounded_by_ta=TRUE;common_boundary=Both;end=166243;ies_id=IESPGM.PTET51.1.83.159341;ies_left_dist=0;ies_min_dist=0;ies_right_dist=0;junction_seq=ttatttaaagtagagTAttttagagtgatata;read_names=J00121:27:H3GGKBBXX:5:2204:32289:26705,J00121:27:H3GGKBBXX:5:1116:13595:14713,J00121:27:H3GGKBBXX:5:1105:10866:22502,J00121:27:H3GGKBBXX:5:2202:11891:2088,J00121:27:H3GGKBBXX:5:1215:24150:14361,J00121:27:H3GGKBBXX:5:1106:9749:9244,J00121:27:H3GGKBBXX:5:1220:16985:43796,J00121:27:H3GGKBBXX:5:2110:5264:36640,J00121:27:H3GGKBBXX:5:1210:18933:44253,J00121:27:H3GGKBBXX:5:1121:14407:15627,J00121:27:H3GGKBBXX:5:1220:3914:31628,J00121:27:H3GGKBBXX:5:1103:10460:29606,J00121:27:H3GGKBBXX:5:1213:12814:29290,J00121:27:H3GGKBBXX:5:1112:9820:40033,J00121:27:H3GGKBBXX:5:2102:2219:21553,J00121:27:H3GGKBBXX:5:1205:12753:33017,J00121:27:H3GGKBBXX:5:1214:25398:32947,J00121:27:H3GGKBBXX:5:2220:29518:27707,J00121:27:H3GGKBBXX:5:1204:15493:10018,J00121:27:H3GGKBBXX:5:1105:28777:42917,J00121:27:H3GGKBBXX:5:2224:30614:42864,J00121:27:H3GGKBBXX:5:2226:18040:13482,J00121:27:H3GGKBBXX:5:1204:26037:35356,J00121:27:H3GGKBBXX:5:1115:14194:31154,J00121:27:H3GGKBBXX:5:1128:25408:42460,J00121:27:H3GGKBBXX:5:2121:30228:34002,J00121:27:H3GGKBBXX:5:1102:5670:16454,J00121:27:H3GGKBBXX:5:1213:24525:37132,J00121:27:H3GGKBBXX:5:2217:29214:43005,J00121:27:H3GGKBBXX:5:1219:25966:12726;sequence=TACAGTTGAAGTAGATTGAATTAACTA;start=166217;subtype=IES;support_ref=0;support_variant=30;type=IES;
scaffold51_83_with_IES	MILORD	internal_eliminated_sequence	169666	169719	.	.	.	ID=MILORD.83.169666.169719;Name=MILORD.83.169666.169719;bounded_by_ta=TRUE;common_boundary=Both;end=169719;ies_id=IESPGM.PTET51.1.83.162763;ies_left_dist=0;ies_min_dist=0;ies_right_dist=0;junction_seq=gtaattgcaattaatTAccagaataattaagt;read_names=J00121:27:H3GGKBBXX:5:2213:6157:34037,J00121:27:H3GGKBBXX:5:2222:19106:15645,J00121:27:H3GGKBBXX:5:1106:12601:3248,J00121:27:H3GGKBBXX:5:1111:6137:18458,J00121:27:H3GGKBBXX:5:2117:23957:23909,J00121:27:H3GGKBBXX:5:1125:17056:45713,J00121:27:H3GGKBBXX:5:2109:5934:31716,J00121:27:H3GGKBBXX:5:1122:11647:34934,J00121:27:H3GGKBBXX:5:2207:31669:39523,J00121:27:H3GGKBBXX:5:2128:30665:44816,J00121:27:H3GGKBBXX:5:2202:15300:6378,J00121:27:H3GGKBBXX:5:1225:24586:6396,J00121:27:H3GGKBBXX:5:1105:23571:20603,J00121:27:H3GGKBBXX:5:2218:18538:24085,J00121:27:H3GGKBBXX:5:1211:29477:23241,J00121:27:H3GGKBBXX:5:1214:17442:5306,J00121:27:H3GGKBBXX:5:1128:14397:45783,J00121:27:H3GGKBBXX:5:1215:10125:3705,J00121:27:H3GGKBBXX:5:1128:21460:21447,J00121:27:H3GGKBBXX:5:1118:22029:4075,J00121:27:H3GGKBBXX:5:1111:29041:13412,J00121:27:H3GGKBBXX:5:1203:18223:5323,J00121:27:H3GGKBBXX:5:2222:22414:4813,J00121:27:H3GGKBBXX:5:1102:28097:34495,J00121:27:H3GGKBBXX:5:1123:4300:12286,J00121:27:H3GGKBBXX:5:1205:30228:14273,J00121:27:H3GGKBBXX:5:1124:4777:28551,J00121:27:H3GGKBBXX:5:2224:8856:40825,J00121:27:H3GGKBBXX:5:2221:25773:6624,J00121:27:H3GGKBBXX:5:2205:22506:35637,J00121:27:H3GGKBBXX:5:1215:6360:28903,J00121:27:H3GGKBBXX:5:1104:5934:6150,J00121:27:H3GGKBBXX:5:2218:28889:20428,J00121:27:H3GGKBBXX:5:1117:8410:35761,J00121:27:H3GGKBBXX:5:1106:10084:41581,J00121:27:H3GGKBBXX:5:1208:12418:7011,J00121:27:H3GGKBBXX:5:2106:13859:45520,J00121:27:H3GGKBBXX:5:2208:16031:39436,J00121:27:H3GGKBBXX:5:2126:18517:40297;sequence=TATAGTTATTCAATATTTTAATATTTTAATATAAATTATGTGCACAGTTGTCTA;start=169666;subtype=IES;support_ref=38;support_variant=39;type=IES;
scaffold51_83_with_IES	MILORD	internal_eliminated_sequence	171323	171367	.	.	.	ID=MILORD.83.171323.171367;Name=MILORD.83.171323.171367;bounded_by_ta=TRUE;common_boundary=Both;end=171367;ies_id=IESPGM.PTET51.1.83.164366;ies_left_dist=0;ies_min_dist=0;ies_right_dist=0;junction_seq=tagcagatttttgtaTAcaatctaaatccgct;read_names=J00121:27:H3GGKBBXX:5:2103:13839:25439,J00121:27:H3GGKBBXX:5:1128:11698:21447,J00121:27:H3GGKBBXX:5:2116:5994:34530,J00121:27:H3GGKBBXX:5:1210:12875:34600,J00121:27:H3GGKBBXX:5:2110:28716:1349,J00121:27:H3GGKBBXX:5:1115:16975:45361,J00121:27:H3GGKBBXX:5:1223:13210:11618,J00121:27:H3GGKBBXX:5:1120:12307:48772,J00121:27:H3GGKBBXX:5:1123:20720:29554,J00121:27:H3GGKBBXX:5:1213:19674:3301,J00121:27:H3GGKBBXX:5:1123:31345:13746,J00121:27:H3GGKBBXX:5:1117:4523:5007,J00121:27:H3GGKBBXX:5:1214:11190:44552,J00121:27:H3GGKBBXX:5:1226:12916:44869,J00121:27:H3GGKBBXX:5:2115:4919:26652,J00121:27:H3GGKBBXX:5:2111:6299:22186,J00121:27:H3GGKBBXX:5:2102:12682:9614,J00121:27:H3GGKBBXX:5:1218:10632:18054,J00121:27:H3GGKBBXX:5:2128:20232:36200,J00121:27:H3GGKBBXX:5:2222:4472:32490,J00121:27:H3GGKBBXX:5:2206:2270:45906,J00121:27:H3GGKBBXX:5:1226:24556:46539,J00121:27:H3GGKBBXX:5:1211:30431:33862,J00121:27:H3GGKBBXX:5:1128:23043:36183,J00121:27:H3GGKBBXX:5:1105:12327:18704,J00121:27:H3GGKBBXX:5:2217:6086:44078,J00121:27:H3GGKBBXX:5:2110:13829:14133,J00121:27:H3GGKBBXX:5:2106:20973:33475,J00121:27:H3GGKBBXX:5:2124:10957:10071,J00121:27:H3GGKBBXX:5:1224:21846:34354,J00121:27:H3GGKBBXX:5:1105:17005:7152,J00121:27:H3GGKBBXX:5:1212:21450:41546,J00121:27:H3GGKBBXX:5:2204:7588:11548,J00121:27:H3GGKBBXX:5:1111:18071:46346,J00121:27:H3GGKBBXX:5:1107:26869:41053,J00121:27:H3GGKBBXX:5:1105:28036:13007,J00121:27:H3GGKBBXX:5:2120:24951:13605,J00121:27:H3GGKBBXX:5:2114:23439:19003,J00121:27:H3GGKBBXX:5:1212:5467:44130;sequence=TACAGTAGATTTAGTAAATATAAGATATAATTAATGTATCAAGTG;start=171323;subtype=IES;support_ref=6;support_variant=39;type=IES;
scaffold51_83_with_IES	MILORD	internal_eliminated_sequence	172256	172294	.	.	.	ID=MILORD.83.172256.172294;Name=MILORD.83.172256.172294;bounded_by_ta=TRUE;common_boundary=Both;end=172294;ies_id=IESPGM.PTET51.1.83.165254;ies_left_dist=0;ies_min_dist=0;ies_right_dist=0;junction_seq=ttggttattgtgtagTAacaattcctgcagat;read_names=J00121:27:H3GGKBBXX:5:1124:25997:27830,J00121:27:H3GGKBBXX:5:1224:28534:2264,J00121:27:H3GGKBBXX:5:2108:25560:14449,J00121:27:H3GGKBBXX:5:2220:6025:25685,J00121:27:H3GGKBBXX:5:1120:8592:38328,J00121:27:H3GGKBBXX:5:2212:27996:34530,J00121:27:H3GGKBBXX:5:1216:20588:9666,J00121:27:H3GGKBBXX:5:1211:10835:42776,J00121:27:H3GGKBBXX:5:2221:24789:26863,J00121:27:H3GGKBBXX:5:2220:27813:12269,J00121:27:H3GGKBBXX:5:1213:27610:9209,J00121:27:H3GGKBBXX:5:2101:5020:49124,J00121:27:H3GGKBBXX:5:2219:7273:14273,J00121:27:H3GGKBBXX:5:2113:15605:18441;sequence=TATACTTAAAAAAATCGTTGTTTTTTATTTAATCAATTA;start=172256;subtype=IES;support_ref=21;support_variant=14;type=IES;
scaffold51_83_with_IES	MILORD	internal_eliminated_sequence	173245	173292	.	.	.	ID=MILORD.83.173245.173292;Name=MILORD.83.173245.173292;bounded_by_ta=TRUE;common_boundary=Both;end=173292;ies_id=IESPGM.PTET51.1.83.166204;ies_left_dist=0;ies_min_dist=0;ies_right_dist=0;junction_seq=taatatatattcatgTAtctgtattcagaatc;read_names=J00121:27:H3GGKBBXX:5:2211:5142:36534,J00121:27:H3GGKBBXX:5:2202:5264:35866,J00121:27:H3GGKBBXX:5:2207:5193:38732,J00121:27:H3GGKBBXX:5:1206:26189:25843,J00121:27:H3GGKBBXX:5:2120:13403:3899,J00121:27:H3GGKBBXX:5:2122:13332:31488,J00121:27:H3GGKBBXX:5:2209:19705:43691,J00121:27:H3GGKBBXX:5:2227:21328:21957,J00121:27:H3GGKBBXX:5:2118:29792:25158,J00121:27:H3GGKBBXX:5:1125:22810:26810,J00121:27:H3GGKBBXX:5:1213:8816:44236;sequence=TATTATGAAATATATGAATTATATTTAATAGAATAATTGATTGTCTAA;start=173245;subtype=IES;support_ref=96;support_variant=11;type=IES;
scaffold51_83_with_IES	MILORD	internal_eliminated_sequence	173545	173633	.	.	.	ID=MILORD.83.173545.173633;Name=MILORD.83.173545.173633;bounded_by_ta=TRUE;common_boundary=Both;end=173633;ies_id=IESPGM.PTET51.1.83.166456;ies_left_dist=0;ies_min_dist=0;ies_right_dist=0;junction_seq=atcatattcaggaggTAtaagagatctcgttc;read_names=J00121:27:H3GGKBBXX:5:1117:13545:44728,J00121:27:H3GGKBBXX:5:1112:21156:2809,J00121:27:H3GGKBBXX:5:1107:13037:44271,J00121:27:H3GGKBBXX:5:1109:14651:31839,J00121:27:H3GGKBBXX:5:2106:24383:31224,J00121:27:H3GGKBBXX:5:1128:31436:37431,J00121:27:H3GGKBBXX:5:2111:11008:30204;sequence=TACAGTTAATTTGAAATGAAGAAATATAAATAAGAAAATAATATTATTGAAACAAATAAGTTTAGGATATTACCCATCCAAATCAGCCA;start=173545;subtype=IES;support_ref=0;support_variant=7;type=IES;
scaffold51_83_with_IES	MILORD	internal_eliminated_sequence	174334	174360	.	.	.	ID=MILORD.83.174334.174360;Name=MILORD.83.174334.174360;bounded_by_ta=TRUE;common_boundary=None;end=174360;ies_id=IESPGM.PTET51.1.83.167807;ies_left_dist=651;ies_min_dist=651;ies_right_dist=782;junction_seq=taagattaaccaagtTAatcagcatatacatt;read_names=J00121:27:H3GGKBBXX:5:1205:24850:26406;sequence=TATATTCGAATTTATATTTGATACCTA;start=174334;subtype=MAC;support_ref=104;support_variant=1;type=CRYPTIC;
scaffold51_83_with_IES	MILORD	internal_eliminated_sequence	174985	175142	.	.	.	ID=MILORD.83.174985.175142;Name=MILORD.83.174985.175142;bounded_by_ta=TRUE;common_boundary=Both;end=175142;ies_id=IESPGM.PTET51.1.83.167807;ies_left_dist=0;ies_min_dist=0;ies_right_dist=0;junction_seq=tgtttatttaaagaaTAtttatttcttgataa;read_names=J00121:27:H3GGKBBXX:5:1105:16488:41247,J00121:27:H3GGKBBXX:5:1220:29437:17579,J00121:27:H3GGKBBXX:5:1113:23104:16067,J00121:27:H3GGKBBXX:5:2122:13535:38416,J00121:27:H3GGKBBXX:5:2210:14083:21746,J00121:27:H3GGKBBXX:5:1111:18081:42741,J00121:27:H3GGKBBXX:5:2219:9455:24982,J00121:27:H3GGKBBXX:5:2108:24627:34178,J00121:27:H3GGKBBXX:5:2105:21197:13957,J00121:27:H3GGKBBXX:5:2207:19512:29747,J00121:27:H3GGKBBXX:5:2227:7862:16594;sequence=TATACTCAAAAAATTTAATTTTTTTCATATATTTTAAAATATTCAACAAAAGTCTTAGAATTATAAAATGATATCAAAATTTCTGATAACTTCTAATCAAGGATTAAATTAGCATTTATTTTATAAAACATAATTCTTATCCTAAAAATATTCAATTG;start=174985;subtype=IES;support_ref=40;support_variant=11;type=IES;
scaffold51_83_with_IES	MILORD	internal_eliminated_sequence	175274	175334	.	.	.	ID=MILORD.83.175274.175334;Name=MILORD.83.175274.175334;bounded_by_ta=TRUE;common_boundary=Both;end=175334;ies_id=IESPGM.PTET51.1.83.167938;ies_left_dist=0;ies_min_dist=0;ies_right_dist=0;junction_seq=atccgtctacatagcTAaaaggaaaacagatg;read_names=J00121:27:H3GGKBBXX:5:2109:18304:9543,J00121:27:H3GGKBBXX:5:1215:28392:43972,J00121:27:H3GGKBBXX:5:2219:13606:21940,J00121:27:H3GGKBBXX:5:2120:3630:29167,J00121:27:H3GGKBBXX:5:1208:15828:13834,J00121:27:H3GGKBBXX:5:1111:12408:42935,J00121:27:H3GGKBBXX:5:2225:24962:6062,J00121:27:H3GGKBBXX:5:2228:4909:5218,J00121:27:H3GGKBBXX:5:1116:23368:6009,J00121:27:H3GGKBBXX:5:1224:20101:23206,J00121:27:H3GGKBBXX:5:2207:6268:26002;sequence=TACAGACCATATGAAATTAATTACTTTTAATTTTAAATACATAAAATAATAATTGTTGCTG;start=175274;subtype=IES;support_ref=2;support_variant=11;type=IES;
scaffold51_83_with_IES	MILORD	internal_eliminated_sequence	175967	176150	.	.	.	ID=MILORD.83.175967.176150;Name=MILORD.83.175967.176150;bounded_by_ta=TRUE;common_boundary=Both;end=176150;ies_id=IESPGM.PTET51.1.83.168570;ies_left_dist=0;ies_min_dist=0;ies_right_dist=0;junction_seq=agttcatataaattgTAgaatcacaaataagc;read_names=J00121:27:H3GGKBBXX:5:1224:19431:7627,J00121:27:H3GGKBBXX:5:2224:16336:33492,J00121:27:H3GGKBBXX:5:1117:23358:44394,J00121:27:H3GGKBBXX:5:2216:16914:1156,J00121:27:H3GGKBBXX:5:2202:13809:32666,J00121:27:H3GGKBBXX:5:2117:6228:11688,J00121:27:H3GGKBBXX:5:1216:13524:31470,J00121:27:H3GGKBBXX:5:2214:21410:3037,J00121:27:H3GGKBBXX:5:2227:14570:24243,J00121:27:H3GGKBBXX:5:1204:5974:6079,J00121:27:H3GGKBBXX:5:1213:15524:46926,J00121:27:H3GGKBBXX:5:2103:13047:22555,J00121:27:H3GGKBBXX:5:1204:23855:30380,J00121:27:H3GGKBBXX:5:1127:27488:34424,J00121:27:H3GGKBBXX:5:2126:27285:47049,J00121:27:H3GGKBBXX:5:1204:19035:3143,J00121:27:H3GGKBBXX:5:2123:23490:48702,J00121:27:H3GGKBBXX:5:2212:30726:26459;sequence=TATTCTCAATCTGTTTTAGCAATTGTATTTTTATATAACAAATTTTTAATCATTAACTAAATAATTGATATTCTAAATTAATGAAAATTAATAAATCTGTATTTTTATTATCTTGTTATTAATGCTAAAATTCATCCAATTATTAAATATTCAAAGAAATGCAAACTATTTATTTTACCTACAT;start=175967;subtype=IES;support_ref=160;support_variant=18;type=IES;
scaffold51_83_with_IES	MILORD	internal_eliminated_sequence	176483	176508	.	.	.	ID=MILORD.83.176483.176508;Name=MILORD.83.176483.176508;bounded_by_ta=TRUE;common_boundary=Both;end=176508;ies_id=IESPGM.PTET51.1.83.168902;ies_left_dist=0;ies_min_dist=0;ies_right_dist=0;junction_seq=gtaaattaccataatTAtctccaaatcatttg;read_names=J00121:27:H3GGKBBXX:5:2227:28940:17597,J00121:27:H3GGKBBXX:5:1111:16112:5499,J00121:27:H3GGKBBXX:5:1204:29285:2545,J00121:27:H3GGKBBXX:5:2211:21298:24683,J00121:27:H3GGKBBXX:5:1217:11211:25773,J00121:27:H3GGKBBXX:5:1119:6908:16629,J00121:27:H3GGKBBXX:5:1105:23723:49177,J00121:27:H3GGKBBXX:5:2221:26951:21571,J00121:27:H3GGKBBXX:5:1110:25388:35708,J00121:27:H3GGKBBXX:5:2223:21359:20533,J00121:27:H3GGKBBXX:5:2221:2615:24947,J00121:27:H3GGKBBXX:5:1223:3285:32261,J00121:27:H3GGKBBXX:5:1227:19461:31839,J00121:27:H3GGKBBXX:5:1208:21217:2668,J00121:27:H3GGKBBXX:5:1124:22749:18722,J00121:27:H3GGKBBXX:5:1228:29447:17737,J00121:27:H3GGKBBXX:5:2217:3112:21307,J00121:27:H3GGKBBXX:5:1225:7831:4409,J00121:27:H3GGKBBXX:5:1115:8562:37396,J00121:27:H3GGKBBXX:5:1116:20994:31189,J00121:27:H3GGKBBXX:5:2108:29660:32455,J00121:27:H3GGKBBXX:5:2109:15635:25105,J00121:27:H3GGKBBXX:5:2220:11129:8330,J00121:27:H3GGKBBXX:5:2101:25388:36728,J00121:27:H3GGKBBXX:5:2224:4523:48227,J00121:27:H3GGKBBXX:5:2219:26991:24947,J00121:27:H3GGKBBXX:5:2209:24606:20287,J00121:27:H3GGKBBXX:5:1214:5446:29079,J00121:27:H3GGKBBXX:5:1221:13707:29677,J00121:27:H3GGKBBXX:5:1203:14854:40174,J00121:27:H3GGKBBXX:5:1226:17015:40930,J00121:27:H3GGKBBXX:5:2209:6086:30714;sequence=TACAATCAAATCTATTAAACTTTCTA;start=176483;subtype=IES;support_ref=57;support_variant=32;type=IES;
scaffold51_83_with_IES	MILORD	internal_eliminated_sequence	176812	176886	.	.	.	ID=MILORD.83.176812.176886;Name=MILORD.83.176812.176886;bounded_by_ta=TRUE;common_boundary=Both;end=176886;ies_id=IESPGM.PTET51.1.83.169205;ies_left_dist=0;ies_min_dist=0;ies_right_dist=0;junction_seq=ttggtatattcgtgtTAcctattggagtaaaa;read_names=J00121:27:H3GGKBBXX:5:2211:20709:6466,J00121:27:H3GGKBBXX:5:2101:9222:40156,J00121:27:H3GGKBBXX:5:2116:5193:22801,J00121:27:H3GGKBBXX:5:1228:17888:37871,J00121:27:H3GGKBBXX:5:1125:9536:29307,J00121:27:H3GGKBBXX:5:1106:22759:4215,J00121:27:H3GGKBBXX:5:1113:26078:47243,J00121:27:H3GGKBBXX:5:1109:27559:12427,J00121:27:H3GGKBBXX:5:2113:18609:4303,J00121:27:H3GGKBBXX:5:2124:22435:17474,J00121:27:H3GGKBBXX:5:2116:20882:22801,J00121:27:H3GGKBBXX:5:1226:30157:40877,J00121:27:H3GGKBBXX:5:1117:5244:45854,J00121:27:H3GGKBBXX:5:2226:11282:38099,J00121:27:H3GGKBBXX:5:2207:12865:14643,J00121:27:H3GGKBBXX:5:1105:3376:3160,J00121:27:H3GGKBBXX:5:1106:20750:42126,J00121:27:H3GGKBBXX:5:2210:12124:29395,J00121:27:H3GGKBBXX:5:1109:23845:18827,J00121:27:H3GGKBBXX:5:2220:3650:10915,J00121:27:H3GGKBBXX:5:1213:19857:38609,J00121:27:H3GGKBBXX:5:1108:12591:24577,J00121:27:H3GGKBBXX:5:1212:26260:19531,J00121:27:H3GGKBBXX:5:2207:29325:18827,J00121:27:H3GGKBBXX:5:1103:20263:18669,J00121:27:H3GGKBBXX:5:2117:4066:3934,J00121:27:H3GGKBBXX:5:1105:17695:12146,J00121:27:H3GGKBBXX:5:1109:23865:44394,J00121:27:H3GGKBBXX:5:1221:29153:24366,J00121:27:H3GGKBBXX:5:1114:25083:39154,J00121:27:H3GGKBBXX:5:1206:13514:2017,J00121:27:H3GGKBBXX:5:1114:10774:32894,J00121:27:H3GGKBBXX:5:1101:28513:32472,J00121:27:H3GGKBBXX:5:2206:21318:19056,J00121:27:H3GGKBBXX:5:2226:23551:31998,J00121:27:H3GGKBBXX:5:2114:25824:9174,J00121:27:H3GGKBBXX:5:1214:22090:3829,J00121:27:H3GGKBBXX:5:2117:28483:25140,J00121:27:H3GGKBBXX:5:2106:5497:14959,J00121:27:H3GGKBBXX:5:1209:22912:11970,J00121:27:H3GGKBBXX:5:2222:19573:27285,J00121:27:H3GGKBBXX:5:2118:28676:11407,J00121:27:H3GGKBBXX:5:2225:3508:38451;sequence=TACAGTATTTATGTAAATATTTTCATTTCATTAAAAAAAGGTTAAAGAAATAAGATAATAAATAATATTAATGTG;start=176812;subtype=IES;support_ref=8;support_variant=43;type=IES;
scaffold51_83_with_IES	MILORD	internal_eliminated_sequence	177432	177516	.	.	.	ID=MILORD.83.177432.177516;Name=MILORD.83.177432.177516;bounded_by_ta=TRUE;common_boundary=Both;end=177516;ies_id=IESPGM.PTET51.1.83.169750;ies_left_dist=0;ies_min_dist=0;ies_right_dist=0;junction_seq=cgaagaagtagaagaTAttcaaattccagatc;read_names=J00121:27:H3GGKBBXX:5:1212:12012:40174,J00121:27:H3GGKBBXX:5:1206:6745:19935,J00121:27:H3GGKBBXX:5:1221:15341:44253,J00121:27:H3GGKBBXX:5:1102:11870:15662,J00121:27:H3GGKBBXX:5:2211:1955:17192,J00121:27:H3GGKBBXX:5:1209:7060:10000,J00121:27:H3GGKBBXX:5:2222:4158:39119,J00121:27:H3GGKBBXX:5:2215:6532:28463,J00121:27:H3GGKBBXX:5:1101:16285:19795,J00121:27:H3GGKBBXX:5:1120:15676:36640,J00121:27:H3GGKBBXX:5:1208:3336:25949,J00121:27:H3GGKBBXX:5:1223:22364:30995,J00121:27:H3GGKBBXX:5:1215:17066:30995;sequence=TATACACAAAATGAATAAATTTTATAAATCCCCTTTGAATTATTGTAAATCTACAATTACTTTAATATATAAATAAACTTAAGTG;start=177432;subtype=IES;support_ref=4;support_variant=13;type=IES;
scaffold51_83_with_IES	MILORD	internal_eliminated_sequence	179286	179352	.	.	.	ID=MILORD.83.179286.179352;Name=MILORD.83.179286.179352;bounded_by_ta=TRUE;common_boundary=None;end=179352;ies_id=IESPGM.PTET51.1.83.169750;ies_left_dist=-1854;ies_min_dist=1836;ies_right_dist=-1836;junction_seq=agattttataggtttTAgcaatgctatcaaga;read_names=J00121:27:H3GGKBBXX:5:2213:13179:18845,J00121:27:H3GGKBBXX:5:1220:14387:13306;sequence=TATAAATAATGTAAATTAAACTTTATAAAATGTATAGAAAGCAGTAATATTAATCTTATGATTATGA;start=179286;subtype=MAC;support_ref=90;support_variant=2;type=CRYPTIC;
scaffold51_83_with_IES	MILORD	internal_eliminated_sequence	181259	181287	.	.	.	ID=MILORD.83.181259.181287;Name=MILORD.83.181259.181287;bounded_by_ta=TRUE;common_boundary=Both;end=181287;ies_id=IESPGM.PTET51.1.83.173492;ies_left_dist=0;ies_min_dist=0;ies_right_dist=0;junction_seq=attggaatacattatTAcaatatattaataat;read_names=J00121:27:H3GGKBBXX:5:1109:17259:40754,J00121:27:H3GGKBBXX:5:1107:2443:4321,J00121:27:H3GGKBBXX:5:2224:25865:8049,J00121:27:H3GGKBBXX:5:1112:7496:13886,J00121:27:H3GGKBBXX:5:2216:27377:24278,J00121:27:H3GGKBBXX:5:1210:17411:41475,J00121:27:H3GGKBBXX:5:1117:16518:3846,J00121:27:H3GGKBBXX:5:2211:25743:42407,J00121:27:H3GGKBBXX:5:2219:29894:22520,J00121:27:H3GGKBBXX:5:1124:28513:10633,J00121:27:H3GGKBBXX:5:1123:4300:23118,J00121:27:H3GGKBBXX:5:2215:22962:40367,J00121:27:H3GGKBBXX:5:1125:28838:24700,J00121:27:H3GGKBBXX:5:2227:17766:12023,J00121:27:H3GGKBBXX:5:1120:26748:15170,J00121:27:H3GGKBBXX:5:2115:26920:18529,J00121:27:H3GGKBBXX:5:1214:4817:5622,J00121:27:H3GGKBBXX:5:1225:15382:10458,J00121:27:H3GGKBBXX:5:1127:13788:12198,J00121:27:H3GGKBBXX:5:2111:20983:14502,J00121:27:H3GGKBBXX:5:2221:5538:16788,J00121:27:H3GGKBBXX:5:1128:26930:14572,J00121:27:H3GGKBBXX:5:2201:26139:3178,J00121:27:H3GGKBBXX:5:1102:27610:20322,J00121:27:H3GGKBBXX:5:2217:5842:35075,J00121:27:H3GGKBBXX:5:1107:3376:44728,J00121:27:H3GGKBBXX:5:2222:11596:31118,J00121:27:H3GGKBBXX:5:1219:18730:3670,J00121:27:H3GGKBBXX:5:2225:28300:33017,J00121:27:H3GGKBBXX:5:1215:13169:8664,J00121:27:H3GGKBBXX:5:1121:19248:40543,J00121:27:H3GGKBBXX:5:2111:21105:14994,J00121:27:H3GGKBBXX:5:2205:20892:15926,J00121:27:H3GGKBBXX:5:1106:18751:48614,J00121:27:H3GGKBBXX:5:1213:11363:15592,J00121:27:H3GGKBBXX:5:2108:28808:23557,J00121:27:H3GGKBBXX:5:1103:13778:27232,J00121:27:H3GGKBBXX:5:2220:14235:33264,J00121:27:H3GGKBBXX:5:2223:26565:42601,J00121:27:H3GGKBBXX:5:2216:14620:47331,J00121:27:H3GGKBBXX:5:2225:24688:26687;sequence=TATAGGTCGATGATGACTGTATTAAATTA;start=181259;subtype=IES;support_ref=2;support_variant=41;type=IES;
scaffold51_83_with_IES	MILORD	internal_eliminated_sequence	182077	182121	.	.	.	ID=MILORD.83.182077.182121;Name=MILORD.83.182077.182121;bounded_by_ta=TRUE;common_boundary=Both;end=182121;ies_id=IESPGM.PTET51.1.83.174281;ies_left_dist=0;ies_min_dist=0;ies_right_dist=0;junction_seq=gaagtggaatcttaaTAtcatttcgacttgtc;read_names=J00121:27:H3GGKBBXX:5:1223:15118:20937,J00121:27:H3GGKBBXX:5:1123:12225:6185,J00121:27:H3GGKBBXX:5:1223:11221:29905,J00121:27:H3GGKBBXX:5:2214:8146:8682,J00121:27:H3GGKBBXX:5:1122:26433:18107,J00121:27:H3GGKBBXX:5:1116:4462:45168,J00121:27:H3GGKBBXX:5:1226:16072:45555,J00121:27:H3GGKBBXX:5:1125:20192:33070,J00121:27:H3GGKBBXX:5:1120:2706:41036,J00121:27:H3GGKBBXX:5:1213:28047:14080,J00121:27:H3GGKBBXX:5:2214:27184:36218,J00121:27:H3GGKBBXX:5:1112:13149:5675,J00121:27:H3GGKBBXX:5:2223:11048:41176,J00121:27:H3GGKBBXX:5:2101:26382:42354,J00121:27:H3GGKBBXX:5:1103:20649:49194,J00121:27:H3GGKBBXX:5:1224:10581:35444,J00121:27:H3GGKBBXX:5:1122:6299:32490,J00121:27:H3GGKBBXX:5:1117:12104:38257,J00121:27:H3GGKBBXX:5:2128:11190:46662,J00121:27:H3GGKBBXX:5:1204:22506:9754,J00121:27:H3GGKBBXX:5:1114:5152:33879,J00121:27:H3GGKBBXX:5:2106:4939:20111,J00121:27:H3GGKBBXX:5:1205:9922:15733,J00121:27:H3GGKBBXX:5:2104:11911:39471,J00121:27:H3GGKBBXX:5:1210:7730:35813,J00121:27:H3GGKBBXX:5:1109:24129:7539,J00121:27:H3GGKBBXX:5:1109:24312:18159,J00121:27:H3GGKBBXX:5:2118:10348:24700,J00121:27:H3GGKBBXX:5:1208:5132:27654,J00121:27:H3GGKBBXX:5:1103:17503:6607,J00121:27:H3GGKBBXX:5:1215:5518:45942,J00121:27:H3GGKBBXX:5:1215:9983:23962,J00121:27:H3GGKBBXX:5:2213:20628:24542,J00121:27:H3GGKBBXX:5:1211:17695:11231,J00121:27:H3GGKBBXX:5:1210:4178:14854,J00121:27:H3GGKBBXX:5:2222:25104:33105,J00121:27:H3GGKBBXX:5:2204:22587:42741,J00121:27:H3GGKBBXX:5:2101:16183:40403,J00121:27:H3GGKBBXX:5:1223:13443:45889,J00121:27:H3GGKBBXX:5:1213:25885:17298,J00121:27:H3GGKBBXX:5:1125:29427:40772,J00121:27:H3GGKBBXX:5:2218:27945:12462,J00121:27:H3GGKBBXX:5:1205:7162:46117,J00121:27:H3GGKBBXX:5:1214:24556:1982,J00121:27:H3GGKBBXX:5:1218:29234:37976,J00121:27:H3GGKBBXX:5:1121:12043:27461,J00121:27:H3GGKBBXX:5:1219:16001:9491,J00121:27:H3GGKBBXX:5:1127:17472:43304,J00121:27:H3GGKBBXX:5:2213:20730:24612,J00121:27:H3GGKBBXX:5:2211:6867:44834,J00121:27:H3GGKBBXX:5:2217:18741:13781,J00121:27:H3GGKBBXX:5:2117:30594:16383,J00121:27:H3GGKBBXX:5:2226:22810:32543,J00121:27:H3GGKBBXX:5:1206:24028:17034,J00121:27:H3GGKBBXX:5:2101:31010:21149,J00121:27:H3GGKBBXX:5:2126:25926:31892,J00121:27:H3GGKBBXX:5:1221:9536:23259,J00121:27:H3GGKBBXX:5:2215:16721:45484,J00121:27:H3GGKBBXX:5:1123:17777:43691,J00121:27:H3GGKBBXX:5:1218:21968:4567,J00121:27:H3GGKBBXX:5:1117:21105:14713;sequence=TACACTTCATTCAATCTGTTTAATATTCATAACTCATTCTAGGTG;start=182077;subtype=IES;support_ref=18;support_variant=61;type=IES;
scaffold51_83_with_IES	MILORD	internal_eliminated_sequence	184916	185870	.	.	.	ID=MILORD.83.184916.185870;Name=MILORD.83.184916.185870;bounded_by_ta=TRUE;common_boundary=Both;end=185870;ies_id=IESPGM.PTET51.1.83.177075;ies_left_dist=0;ies_min_dist=0;ies_right_dist=0;junction_seq=aatttgtatcttaaaTAtttaaagaaaatctt;read_names=J00121:27:H3GGKBBXX:5:1211:8105:30239,J00121:27:H3GGKBBXX:5:1201:23003:12902,J00121:27:H3GGKBBXX:5:1124:14204:10985,J00121:27:H3GGKBBXX:5:1206:8948:36235,J00121:27:H3GGKBBXX:5:1102:12520:42530,J00121:27:H3GGKBBXX:5:1126:29183:40983,J00121:27:H3GGKBBXX:5:1101:28858:10493,J00121:27:H3GGKBBXX:5:1128:7263:40174,J00121:27:H3GGKBBXX:5:2119:23043:39242,J00121:27:H3GGKBBXX:5:1126:18193:30556,J00121:27:H3GGKBBXX:5:2215:28361:11003,J00121:27:H3GGKBBXX:5:2207:29356:10335,J00121:27:H3GGKBBXX:5:2110:12520:21043,J00121:27:H3GGKBBXX:5:1202:23906:6062;sequence=TATAGCACAAATCAGAAATTATTTATAAAATATAATATAATTTCTCAGATGAGGAAGATAAAATGATGTCTATTCTATTTTAAATTATATAATTAATAGATATTCTTGATTTTAGGACAATTGTTTACACCAATATTTTTTGAAATATATTAGTGAATTAAAAACTATTATTTTTTCCAAATTTCTTTAAACTTGAATAGACTGAAAAAAGTAGAACATTTATGATATTAATAAAAAATATTATTATTTTTAGATAGAGGTGATAGTGGCAGTTTGTGGATTTATGTAGAACTCGAGTCTAGTGAATCAAGTCTATTGCATCTGCCAAGAATATCTATCATTACAAGGTGAATTACATTAATAATAATTATAGTATTTAGTGGATTAGCATTCAATTTTAATACCTAAGAATTGGACTTTTGATGAAGGAAAGATTATGATATAAGTCACTGTATGATTAATCGTATATTTAATACACTTAAAGTGGTATATGTCCAAATGTTTGTGTGCCTAATGTACATGTAGAATTTCTAAGTCAAGAATGATAAACCAGTTTAAAAATACGTTTATAGGTTTCCCCACTAATATATACTGATAGTGGAGTCAGATGACTAAATTAGAGATCTATCAGTTTTTAATGAATCAAGAATGATACATAAAATAATATTATAACATTTAAGCATAATCATATGATCGAATGAAAGTATAAATCTTTTTATTTTTCCTTAATGGGTTTAATACATTATATAAATTAGAGAATGTTAAATCAATTCAAATTAGGCTTAAAATCACTGATTCATTTTTTAAGTAAAAATTGGTGTAAACAATTGTCCTAATTTCAAAAATATATATTAATTATATAATTTAAAATAGAATAGATATCATTTTATTTTCCTCAATTGAGAAATTATATTAATATTCATTATATTTTATAAATAATTTCTGATTTGTGCTA;start=184916;subtype=IES;support_ref=108;support_variant=14;type=IES;
scaffold51_83_with_IES	MILORD	internal_eliminated_sequence	185141	185169	.	.	.	ID=MILORD.83.185141.185169;Name=MILORD.83.185141.185169;bounded_by_ta=TRUE;common_boundary=None;end=185169;ies_id=IESPGM.PTET51.1.83.177075;ies_left_dist=-225;ies_min_dist=225;ies_right_dist=701;junction_seq=gtagaacatttatgaTAgaggtgatagtggca;read_names=J00121:27:H3GGKBBXX:5:2116:7253:32912;sequence=TATTAATAAAAAATATTATTATTTTTAGA;start=185141;subtype=INTERNAL;support_ref=48;support_variant=1;type=ALTERNATIVE;
scaffold51_83_with_IES	MILORD	internal_eliminated_sequence	186645	186692	.	.	.	ID=MILORD.83.186645.186692;Name=MILORD.83.186645.186692;bounded_by_ta=TRUE;common_boundary=RIGHT;end=186692;ies_id=IESPGM.PTET51.1.83.177851;ies_left_dist=2;ies_min_dist=0;ies_right_dist=0;junction_seq=acatacaaaatctgaTAgcaactggtaaaaat;read_names=J00121:27:H3GGKBBXX:5:2117:31010:15838;sequence=TATACGGATGATTATTGAAATTTATCTAATGTATTGTAGATTTATCTG;start=186645;subtype=PARTIAL_EXTERNAL;support_ref=30;support_variant=1;type=ALTERNATIVE;
scaffold51_83_with_IES	MILORD	internal_eliminated_sequence	186647	186692	.	.	.	ID=MILORD.83.186647.186692;Name=MILORD.83.186647.186692;bounded_by_ta=TRUE;common_boundary=Both;end=186692;ies_id=IESPGM.PTET51.1.83.177851;ies_left_dist=0;ies_min_dist=0;ies_right_dist=0;junction_seq=atacaaaatctgataTAgcaactggtaaaaat;read_names=J00121:27:H3GGKBBXX:5:1228:8988:6871,J00121:27:H3GGKBBXX:5:2218:16305:24894,J00121:27:H3GGKBBXX:5:1104:3975:34336,J00121:27:H3GGKBBXX:5:2217:25215:4040,J00121:27:H3GGKBBXX:5:1210:9425:16278,J00121:27:H3GGKBBXX:5:1101:2493:48157,J00121:27:H3GGKBBXX:5:1225:25144:13095,J00121:27:H3GGKBBXX:5:1216:12347:34319,J00121:27:H3GGKBBXX:5:1205:13119:19724,J00121:27:H3GGKBBXX:5:2214:21176:4497,J00121:27:H3GGKBBXX:5:1123:12672:44412,J00121:27:H3GGKBBXX:5:1114:25550:26986,J00121:27:H3GGKBBXX:5:1217:12672:26195,J00121:27:H3GGKBBXX:5:2212:2229:23329,J00121:27:H3GGKBBXX:5:1211:8298:23048,J00121:27:H3GGKBBXX:5:2219:7060:19601,J00121:27:H3GGKBBXX:5:2103:16670:5376,J00121:27:H3GGKBBXX:5:2220:22648:34196,J00121:27:H3GGKBBXX:5:2227:10480:1894,J00121:27:H3GGKBBXX:5:1211:26991:24947,J00121:27:H3GGKBBXX:5:2115:15179:19109,J00121:27:H3GGKBBXX:5:2206:29721:30661,J00121:27:H3GGKBBXX:5:1216:14742:4321,J00121:27:H3GGKBBXX:5:1227:5903:21641,J00121:27:H3GGKBBXX:5:2115:11901:26898,J00121:27:H3GGKBBXX:5:1112:12550:13042,J00121:27:H3GGKBBXX:5:2113:21369:10950,J00121:27:H3GGKBBXX:5:1220:28625:10827,J00121:27:H3GGKBBXX:5:1225:14387:22098,J00121:27:H3GGKBBXX:5:2210:14346:27584,J00121:27:H3GGKBBXX:5:1209:13250:31734,J00121:27:H3GGKBBXX:5:2110:30259:10774,J00121:27:H3GGKBBXX:5:1107:7162:44922,J00121:27:H3GGKBBXX:5:2116:17949:8260,J00121:27:H3GGKBBXX:5:2223:8288:10581,J00121:27:H3GGKBBXX:5:2218:31751:47612,J00121:27:H3GGKBBXX:5:2120:18984:30907,J00121:27:H3GGKBBXX:5:2207:19025:33088,J00121:27:H3GGKBBXX:5:2213:16528:28657,J00121:27:H3GGKBBXX:5:1111:15727:5640,J00121:27:H3GGKBBXX:5:1114:29660:25105,J00121:27:H3GGKBBXX:5:2211:32278:42653,J00121:27:H3GGKBBXX:5:1226:24373:31136,J00121:27:H3GGKBBXX:5:1201:13606:45818,J00121:27:H3GGKBBXX:5:2224:20872:19689,J00121:27:H3GGKBBXX:5:2221:2960:27408,J00121:27:H3GGKBBXX:5:2109:6471:45238,J00121:27:H3GGKBBXX:5:2206:5558:30116;sequence=TACGGATGATTATTGAAATTTATCTAATGTATTGTAGATTTATCTG;start=186647;subtype=IES;support_ref=90;support_variant=48;type=IES;
scaffold51_83_with_IES	MILORD	internal_eliminated_sequence	186821	186864	.	.	.	ID=MILORD.83.186821.186864;Name=MILORD.83.186821.186864;bounded_by_ta=TRUE;common_boundary=Both;end=186864;ies_id=IESPGM.PTET51.1.83.177979;ies_left_dist=0;ies_min_dist=0;ies_right_dist=0;junction_seq=cccaagtaattatttTAatttatgttacagta;read_names=J00121:27:H3GGKBBXX:5:1112:25601:13781,J00121:27:H3GGKBBXX:5:2118:25550:34055,J00121:27:H3GGKBBXX:5:1222:14996:37783,J00121:27:H3GGKBBXX:5:2122:9313:5464;sequence=TATACTATATATCATACTTTTAAATTTTAATTAATTATTGACTA;start=186821;subtype=IES;support_ref=0;support_variant=4;type=IES;
scaffold51_83_with_IES	MILORD	internal_eliminated_sequence	187201	187228	.	.	.	ID=MILORD.83.187201.187228;Name=MILORD.83.187201.187228;bounded_by_ta=TRUE;common_boundary=Both;end=187228;ies_id=IESPGM.PTET51.1.83.178239;ies_left_dist=0;ies_min_dist=0;ies_right_dist=0;junction_seq=aagtcgccaatctcaTAcatctatttcgaaat;read_names=J00121:27:H3GGKBBXX:5:2123:19116:12814,J00121:27:H3GGKBBXX:5:1204:29599:26898,J00121:27:H3GGKBBXX:5:2120:24211:12638,J00121:27:H3GGKBBXX:5:2207:20943:22028,J00121:27:H3GGKBBXX:5:2101:8745:32683,J00121:27:H3GGKBBXX:5:2109:19410:10018,J00121:27:H3GGKBBXX:5:2202:28381:43955,J00121:27:H3GGKBBXX:5:2101:13900:41897,J00121:27:H3GGKBBXX:5:2216:27052:34090,J00121:27:H3GGKBBXX:5:1218:30421:11653,J00121:27:H3GGKBBXX:5:2225:5101:16383,J00121:27:H3GGKBBXX:5:2217:27275:27690,J00121:27:H3GGKBBXX:5:2223:10236:38715,J00121:27:H3GGKBBXX:5:1124:11403:38767,J00121:27:H3GGKBBXX:5:2117:28524:13464,J00121:27:H3GGKBBXX:5:1206:19603:9754,J00121:27:H3GGKBBXX:5:1225:17980:38451,J00121:27:H3GGKBBXX:5:2113:29508:32191,J00121:27:H3GGKBBXX:5:1214:11617:38961,J00121:27:H3GGKBBXX:5:2124:24424:18388,J00121:27:H3GGKBBXX:5:1208:18832:6519,J00121:27:H3GGKBBXX:5:2120:8704:27338,J00121:27:H3GGKBBXX:5:2215:15534:40895,J00121:27:H3GGKBBXX:5:1125:8806:20304,J00121:27:H3GGKBBXX:5:1221:15016:28885,J00121:27:H3GGKBBXX:5:2118:28392:40139,J00121:27:H3GGKBBXX:5:1227:26362:14924,J00121:27:H3GGKBBXX:5:2224:24951:21588,J00121:27:H3GGKBBXX:5:2227:10033:30274,J00121:27:H3GGKBBXX:5:2215:11241:3987,J00121:27:H3GGKBBXX:5:2118:28047:42108,J00121:27:H3GGKBBXX:5:1206:17259:38011,J00121:27:H3GGKBBXX:5:1127:24383:21447,J00121:27:H3GGKBBXX:5:1228:10297:15328,J00121:27:H3GGKBBXX:5:1123:9019:31998,J00121:27:H3GGKBBXX:5:1123:15859:21869,J00121:27:H3GGKBBXX:5:1123:26230:20252,J00121:27:H3GGKBBXX:5:1202:21887:37449,J00121:27:H3GGKBBXX:5:2108:10815:40385,J00121:27:H3GGKBBXX:5:2213:13535:29272,J00121:27:H3GGKBBXX:5:1117:17726:1297,J00121:27:H3GGKBBXX:5:2104:26606:28885,J00121:27:H3GGKBBXX:5:2220:18142:25228,J00121:27:H3GGKBBXX:5:1212:5863:14818,J00121:27:H3GGKBBXX:5:1116:27417:2756,J00121:27:H3GGKBBXX:5:2212:26372:18810,J00121:27:H3GGKBBXX:5:1206:4401:48614,J00121:27:H3GGKBBXX:5:1221:12713:48808,J00121:27:H3GGKBBXX:5:2210:9729:41985,J00121:27:H3GGKBBXX:5:1207:24515:23294,J00121:27:H3GGKBBXX:5:2224:9191:3037,J00121:27:H3GGKBBXX:5:2215:26129:12726,J00121:27:H3GGKBBXX:5:1121:19502:27127,J00121:27:H3GGKBBXX:5:1210:24616:28428,J00121:27:H3GGKBBXX:5:2104:1499:42249,J00121:27:H3GGKBBXX:5:1125:18710:45731,J00121:27:H3GGKBBXX:5:1215:4198:38627,J00121:27:H3GGKBBXX:5:2228:27306:29958,J00121:27:H3GGKBBXX:5:2202:28280:9104;sequence=TATAGATGAATCACGTTCAATACCACTA;start=187201;subtype=IES;support_ref=3;support_variant=59;type=IES;
scaffold51_83_with_IES	MILORD	internal_eliminated_sequence	188444	188537	.	.	.	ID=MILORD.83.188444.188537;Name=MILORD.83.188444.188537;bounded_by_ta=TRUE;common_boundary=Both;end=188537;ies_id=IESPGM.PTET51.1.83.179454;ies_left_dist=0;ies_min_dist=0;ies_right_dist=0;junction_seq=tcgttgtggatggagTAccacaaagaaaaata;read_names=J00121:27:H3GGKBBXX:5:2224:20831:45818,J00121:27:H3GGKBBXX:5:1107:8836:35128,J00121:27:H3GGKBBXX:5:2217:20862:10211,J00121:27:H3GGKBBXX:5:1108:16305:43181,J00121:27:H3GGKBBXX:5:2202:25956:3108,J00121:27:H3GGKBBXX:5:2118:27925:20621,J00121:27:H3GGKBBXX:5:1213:14966:20428,J00121:27:H3GGKBBXX:5:1102:3934:15170,J00121:27:H3GGKBBXX:5:1218:22485:1103,J00121:27:H3GGKBBXX:5:1224:26869:4549,J00121:27:H3GGKBBXX:5:1112:12642:15698,J00121:27:H3GGKBBXX:5:2202:24728:33897,J00121:27:H3GGKBBXX:5:2113:2909:15293,J00121:27:H3GGKBBXX:5:1208:12144:12058,J00121:27:H3GGKBBXX:5:2219:15240:23681,J00121:27:H3GGKBBXX:5:2102:11231:5903,J00121:27:H3GGKBBXX:5:1228:21623:16454,J00121:27:H3GGKBBXX:5:1113:6177:22749,J00121:27:H3GGKBBXX:5:1211:23967:12005,J00121:27:H3GGKBBXX:5:2214:17462:34178,J00121:27:H3GGKBBXX:5:2228:17411:27197,J00121:27:H3GGKBBXX:5:1208:11383:45238,J00121:27:H3GGKBBXX:5:1108:11850:23118,J00121:27:H3GGKBBXX:5:2214:14519:16735,J00121:27:H3GGKBBXX:5:1225:6989:37660,J00121:27:H3GGKBBXX:5:1228:21704:38504,J00121:27:H3GGKBBXX:5:2216:11718:11003,J00121:27:H3GGKBBXX:5:2202:29873:10211,J00121:27:H3GGKBBXX:5:1102:23744:11442,J00121:27:H3GGKBBXX:5:2107:21826:43990,J00121:27:H3GGKBBXX:5:1102:23977:27461,J00121:27:H3GGKBBXX:5:2101:11749:25193,J00121:27:H3GGKBBXX:5:2217:3599:36816,J00121:27:H3GGKBBXX:5:1220:21613:26599,J00121:27:H3GGKBBXX:5:2110:13849:5552,J00121:27:H3GGKBBXX:5:2113:26555:8963,J00121:27:H3GGKBBXX:5:1227:7750:18441;sequence=TATACTTCATCTATTAACATAATTTTATCAAATTATTAACCTAATTATTTCATGTAAAAATTATAGTTAATATCATTTAAAAATCAGTTTAGTA;start=188444;subtype=IES;support_ref=82;support_variant=37;type=IES;
scaffold51_83_with_IES	MILORD	internal_eliminated_sequence	190822	190878	.	.	.	ID=MILORD.83.190822.190878;Name=MILORD.83.190822.190878;bounded_by_ta=TRUE;common_boundary=Both;end=190878;ies_id=IESPGM.PTET51.1.83.181738;ies_left_dist=0;ies_min_dist=0;ies_right_dist=0;junction_seq=gttaagattttacgaTAtcaccatttgttaat;read_names=J00121:27:H3GGKBBXX:5:2211:18051:2598,J00121:27:H3GGKBBXX:5:1119:16356:29483,J00121:27:H3GGKBBXX:5:2226:26788:22344,J00121:27:H3GGKBBXX:5:2212:16417:38416,J00121:27:H3GGKBBXX:5:1214:5518:36552,J00121:27:H3GGKBBXX:5:1127:13240:45185,J00121:27:H3GGKBBXX:5:1118:10896:20762,J00121:27:H3GGKBBXX:5:2212:7080:3143,J00121:27:H3GGKBBXX:5:1124:27671:17474,J00121:27:H3GGKBBXX:5:1127:8207:39629,J00121:27:H3GGKBBXX:5:1103:21471:28287,J00121:27:H3GGKBBXX:5:2213:5609:16805,J00121:27:H3GGKBBXX:5:1214:8440:28604,J00121:27:H3GGKBBXX:5:1215:20283:23733,J00121:27:H3GGKBBXX:5:1212:24018:20463,J00121:27:H3GGKBBXX:5:1212:23937:20428,J00121:27:H3GGKBBXX:5:2217:12368:37660,J00121:27:H3GGKBBXX:5:2219:6066:39295,J00121:27:H3GGKBBXX:5:2213:5568:17051,J00121:27:H3GGKBBXX:5:2103:18873:13271,J00121:27:H3GGKBBXX:5:1226:22912:3494;sequence=TATTATAAATAGAGTTTTATATTAATTAAATTTAATGAGTATTAAATAAATAAGCAA;start=190822;subtype=IES;support_ref=150;support_variant=21;type=IES;
scaffold51_83_with_IES	MILORD	internal_eliminated_sequence	194761	194786	.	.	.	ID=MILORD.83.194761.194786;Name=MILORD.83.194761.194786;bounded_by_ta=TRUE;common_boundary=Both;end=194786;ies_id=IESPGM.PTET51.1.83.185620;ies_left_dist=0;ies_min_dist=0;ies_right_dist=0;junction_seq=caggacaatactccaTAccaaaacaaacccaa;read_names=J00121:27:H3GGKBBXX:5:1106:22901:37238,J00121:27:H3GGKBBXX:5:2103:16965:11337,J00121:27:H3GGKBBXX:5:2202:26616:20041,J00121:27:H3GGKBBXX:5:2109:19725:9789,J00121:27:H3GGKBBXX:5:2221:32410:10211,J00121:27:H3GGKBBXX:5:2209:11799:18318,J00121:27:H3GGKBBXX:5:1213:21075:31435,J00121:27:H3GGKBBXX:5:2221:11657:46979,J00121:27:H3GGKBBXX:5:1109:7121:5745,J00121:27:H3GGKBBXX:5:1201:1854:39348,J00121:27:H3GGKBBXX:5:2221:28605:29149,J00121:27:H3GGKBBXX:5:1107:31345:27567,J00121:27:H3GGKBBXX:5:2124:20009:27373,J00121:27:H3GGKBBXX:5:2218:17543:32173,J00121:27:H3GGKBBXX:5:2223:4959:22045,J00121:27:H3GGKBBXX:5:2201:28107:31734,J00121:27:H3GGKBBXX:5:1124:19502:36411,J00121:27:H3GGKBBXX:5:1208:23784:12603,J00121:27:H3GGKBBXX:5:2225:18436:22151,J00121:27:H3GGKBBXX:5:2226:26403:22766,J00121:27:H3GGKBBXX:5:1207:22577:14906,J00121:27:H3GGKBBXX:5:2102:15838:4813,J00121:27:H3GGKBBXX:5:2102:27813:38750,J00121:27:H3GGKBBXX:5:1209:20892:43322,J00121:27:H3GGKBBXX:5:2118:8917:39559,J00121:27:H3GGKBBXX:5:1223:28615:3108,J00121:27:H3GGKBBXX:5:2224:6816:42073,J00121:27:H3GGKBBXX:5:2210:18883:8189,J00121:27:H3GGKBBXX:5:2227:14245:3776,J00121:27:H3GGKBBXX:5:2205:29173:47014,J00121:27:H3GGKBBXX:5:1202:3955:16471,J00121:27:H3GGKBBXX:5:1116:20547:46100,J00121:27:H3GGKBBXX:5:2227:13829:39418,J00121:27:H3GGKBBXX:5:2118:15666:28639,J00121:27:H3GGKBBXX:5:1118:22881:43779,J00121:27:H3GGKBBXX:5:1227:8937:31857,J00121:27:H3GGKBBXX:5:2218:8095:37185,J00121:27:H3GGKBBXX:5:2115:14133:44447,J00121:27:H3GGKBBXX:5:2227:5873:30239,J00121:27:H3GGKBBXX:5:1207:22587:14818,J00121:27:H3GGKBBXX:5:2103:10957:13412,J00121:27:H3GGKBBXX:5:2222:24616:38697,J00121:27:H3GGKBBXX:5:1113:29802:14555,J00121:27:H3GGKBBXX:5:2113:24819:14924,J00121:27:H3GGKBBXX:5:2215:28310:17667,J00121:27:H3GGKBBXX:5:2227:30046:30274,J00121:27:H3GGKBBXX:5:2124:17340:13992,J00121:27:H3GGKBBXX:5:1107:27793:41352,J00121:27:H3GGKBBXX:5:2109:6157:39101,J00121:27:H3GGKBBXX:5:2118:17310:48087,J00121:27:H3GGKBBXX:5:1118:30086:33088,J00121:27:H3GGKBBXX:5:1201:19989:19038;sequence=TATAGTATAATCATCTTTTATTATGA;start=194761;subtype=IES;support_ref=21;support_variant=52;type=IES;
scaffold51_83_with_IES	MILORD	internal_eliminated_sequence	194944	194969	.	.	.	ID=MILORD.83.194944.194969;Name=MILORD.83.194944.194969;bounded_by_ta=TRUE;common_boundary=Both;end=194969;ies_id=IESPGM.PTET51.1.83.185777;ies_left_dist=0;ies_min_dist=0;ies_right_dist=0;junction_seq=aataaattattttgaTAtcaattttaaggcta;read_names=J00121:27:H3GGKBBXX:5:2221:19999:41669,J00121:27:H3GGKBBXX:5:1220:8684:4374,J00121:27:H3GGKBBXX:5:2211:17908:36886,J00121:27:H3GGKBBXX:5:1114:23602:16436,J00121:27:H3GGKBBXX:5:1123:14763:43603,J00121:27:H3GGKBBXX:5:2225:22465:40596,J00121:27:H3GGKBBXX:5:1115:18578:26969,J00121:27:H3GGKBBXX:5:1124:8785:26037,J00121:27:H3GGKBBXX:5:1123:27499:21430,J00121:27:H3GGKBBXX:5:1117:29173:16313,J00121:27:H3GGKBBXX:5:1115:7618:44623,J00121:27:H3GGKBBXX:5:1217:5223:9385,J00121:27:H3GGKBBXX:5:1201:25510:4127,J00121:27:H3GGKBBXX:5:2210:19958:44693,J00121:27:H3GGKBBXX:5:1107:18720:47295,J00121:27:H3GGKBBXX:5:2211:21308:44640,J00121:27:H3GGKBBXX:5:1120:10318:48526,J00121:27:H3GGKBBXX:5:2213:31152:11091,J00121:27:H3GGKBBXX:5:2211:9607:8928,J00121:27:H3GGKBBXX:5:1215:22851:48016,J00121:27:H3GGKBBXX:5:2219:25723:11741,J00121:27:H3GGKBBXX:5:1104:8714:41106,J00121:27:H3GGKBBXX:5:2101:29447:6378,J00121:27:H3GGKBBXX:5:1116:15727:26072,J00121:27:H3GGKBBXX:5:1123:9942:38170,J00121:27:H3GGKBBXX:5:1212:25479:25105,J00121:27:H3GGKBBXX:5:1116:12510:23276,J00121:27:H3GGKBBXX:5:1222:27174:15733,J00121:27:H3GGKBBXX:5:1214:10135:21061,J00121:27:H3GGKBBXX:5:1207:20040:40789,J00121:27:H3GGKBBXX:5:2121:22962:41317,J00121:27:H3GGKBBXX:5:2215:5061:33897,J00121:27:H3GGKBBXX:5:1104:27225:42126,J00121:27:H3GGKBBXX:5:1128:8136:19460,J00121:27:H3GGKBBXX:5:1218:20334:10000,J00121:27:H3GGKBBXX:5:1201:26697:24788,J00121:27:H3GGKBBXX:5:1109:25499:15434,J00121:27:H3GGKBBXX:5:2121:21389:41194,J00121:27:H3GGKBBXX:5:1116:12144:23135,J00121:27:H3GGKBBXX:5:2109:14651:41229;sequence=TATAGAAATATCACTCTATTAAATTG;start=194944;subtype=IES;support_ref=93;support_variant=40;type=IES;
scaffold51_83_with_IES	MILORD	internal_eliminated_sequence	195625	195693	.	.	.	ID=MILORD.83.195625.195693;Name=MILORD.83.195625.195693;bounded_by_ta=TRUE;common_boundary=Both;end=195693;ies_id=IESPGM.PTET51.1.83.186432;ies_left_dist=0;ies_min_dist=0;ies_right_dist=0;junction_seq=tttatgcgatttcgaTAataattattcagaag;read_names=J00121:27:H3GGKBBXX:5:1212:22901:42513,J00121:27:H3GGKBBXX:5:2126:28270:28252,J00121:27:H3GGKBBXX:5:1212:21602:41598,J00121:27:H3GGKBBXX:5:2128:24058:35655,J00121:27:H3GGKBBXX:5:2124:32004:33914,J00121:27:H3GGKBBXX:5:2108:31954:39418,J00121:27:H3GGKBBXX:5:2202:15818:48175,J00121:27:H3GGKBBXX:5:1107:11119:27865,J00121:27:H3GGKBBXX:5:2126:28432:28287,J00121:27:H3GGKBBXX:5:1124:13047:44746,J00121:27:H3GGKBBXX:5:1201:27103:37906,J00121:27:H3GGKBBXX:5:1112:18741:41352,J00121:27:H3GGKBBXX:5:2107:9323:20322,J00121:27:H3GGKBBXX:5:2115:23622:12110,J00121:27:H3GGKBBXX:5:2124:29325:33000;sequence=TATTCTTGATTGTTATAATTTTTATAATCATATGATATTTAATTCATAAACAAATTCTAACGATGGCTA;start=195625;subtype=IES;support_ref=190;support_variant=15;type=IES;
scaffold51_83_with_IES	MILORD	internal_eliminated_sequence	196152	196198	.	.	.	ID=MILORD.83.196152.196198;Name=MILORD.83.196152.196198;bounded_by_ta=TRUE;common_boundary=Both;end=196198;ies_id=IESPGM.PTET51.1.83.186890;ies_left_dist=0;ies_min_dist=0;ies_right_dist=0;junction_seq=ataattgaggatttgTAattgacatctttatt;read_names=J00121:27:H3GGKBBXX:5:1228:15463:20164,J00121:27:H3GGKBBXX:5:2210:30655:41071,J00121:27:H3GGKBBXX:5:2214:23409:31998,J00121:27:H3GGKBBXX:5:1104:16944:33492,J00121:27:H3GGKBBXX:5:1224:9749:25632,J00121:27:H3GGKBBXX:5:2221:6482:5622,J00121:27:H3GGKBBXX:5:1107:25367:35110,J00121:27:H3GGKBBXX:5:2213:27103:15750,J00121:27:H3GGKBBXX:5:2201:24637:7117,J00121:27:H3GGKBBXX:5:2212:14844:14906,J00121:27:H3GGKBBXX:5:1107:20577:18230,J00121:27:H3GGKBBXX:5:1221:29579:22678,J00121:27:H3GGKBBXX:5:1122:4462:11442,J00121:27:H3GGKBBXX:5:2204:17137:31892,J00121:27:H3GGKBBXX:5:1217:18700:5833,J00121:27:H3GGKBBXX:5:1208:23632:22291,J00121:27:H3GGKBBXX:5:1224:15351:27742,J00121:27:H3GGKBBXX:5:2220:3985:10968,J00121:27:H3GGKBBXX:5:2224:16914:34987,J00121:27:H3GGKBBXX:5:1215:9780:36552,J00121:27:H3GGKBBXX:5:1207:10561:27391,J00121:27:H3GGKBBXX:5:2205:18670:31910,J00121:27:H3GGKBBXX:5:2123:13393:2861,J00121:27:H3GGKBBXX:5:2126:2158:21272,J00121:27:H3GGKBBXX:5:2126:29569:29835,J00121:27:H3GGKBBXX:5:1118:23500:35884,J00121:27:H3GGKBBXX:5:1216:20557:20199,J00121:27:H3GGKBBXX:5:1218:7770:13025,J00121:27:H3GGKBBXX:5:2225:14194:44623,J00121:27:H3GGKBBXX:5:1206:28584:23804,J00121:27:H3GGKBBXX:5:1202:18426:9895,J00121:27:H3GGKBBXX:5:2213:12855:19654,J00121:27:H3GGKBBXX:5:2118:6279:42267,J00121:27:H3GGKBBXX:5:1226:23652:28094,J00121:27:H3GGKBBXX:5:1111:17330:39822,J00121:27:H3GGKBBXX:5:2111:29285:32859,J00121:27:H3GGKBBXX:5:2219:6725:42337,J00121:27:H3GGKBBXX:5:2126:18274:26195,J00121:27:H3GGKBBXX:5:1104:14225:44078,J00121:27:H3GGKBBXX:5:1219:14296:19548,J00121:27:H3GGKBBXX:5:1106:17777:41440,J00121:27:H3GGKBBXX:5:1109:15321:13377,J00121:27:H3GGKBBXX:5:1223:17178:22889,J00121:27:H3GGKBBXX:5:1122:16569:2316,J00121:27:H3GGKBBXX:5:2217:27022:7838,J00121:27:H3GGKBBXX:5:1112:5680:21149,J00121:27:H3GGKBBXX:5:1121:19512:23663,J00121:27:H3GGKBBXX:5:2107:27610:31962,J00121:27:H3GGKBBXX:5:1115:22627:31347,J00121:27:H3GGKBBXX:5:2205:4208:33475,J00121:27:H3GGKBBXX:5:1121:6827:21518,J00121:27:H3GGKBBXX:5:2106:30665:9825,J00121:27:H3GGKBBXX:5:2101:18091:19021,J00121:27:H3GGKBBXX:5:1205:4655:33897,J00121:27:H3GGKBBXX:5:2207:4645:2861,J00121:27:H3GGKBBXX:5:2210:15158:18370,J00121:27:H3GGKBBXX:5:1109:22282:16612,J00121:27:H3GGKBBXX:5:1213:27346:37660,J00121:27:H3GGKBBXX:5:2211:20232:23610,J00121:27:H3GGKBBXX:5:2117:4675:20709,J00121:27:H3GGKBBXX:5:2226:16041:10475,J00121:27:H3GGKBBXX:5:1123:28737:3213,J00121:27:H3GGKBBXX:5:2124:23612:38363;sequence=TATTATCAATTCAATCTAGCAAATTTATTAAATATAGAAATCGACAA;start=196152;subtype=IES;support_ref=9;support_variant=63;type=IES;
scaffold51_83_with_IES	MILORD	internal_eliminated_sequence	196589	196616	.	.	.	ID=MILORD.83.196589.196616;Name=MILORD.83.196589.196616;bounded_by_ta=TRUE;common_boundary=None;end=196616;ies_id=IESPGM.PTET51.1.83.187549;ies_left_dist=269;ies_min_dist=269;ies_right_dist=296;junction_seq=ttatgccatagcaagTAataatatgtattttg;read_names=J00121:27:H3GGKBBXX:5:2201:9749:46029;sequence=TACTAATAATTATTTTATAATCTAATAA;start=196589;subtype=MAC;support_ref=106;support_variant=1;type=CRYPTIC;
scaffold51_83_with_IES	MILORD	internal_eliminated_sequence	196858	196912	.	.	.	ID=MILORD.83.196858.196912;Name=MILORD.83.196858.196912;bounded_by_ta=TRUE;common_boundary=Both;end=196912;ies_id=IESPGM.PTET51.1.83.187549;ies_left_dist=0;ies_min_dist=0;ies_right_dist=0;junction_seq=aaatgttcgactgcaTAttttgcctattaata;read_names=J00121:27:H3GGKBBXX:5:1227:22790:33598,J00121:27:H3GGKBBXX:5:2211:22191:43638,J00121:27:H3GGKBBXX:5:2227:25124:1701,J00121:27:H3GGKBBXX:5:1103:7943:6677,J00121:27:H3GGKBBXX:5:2117:12733:15328,J00121:27:H3GGKBBXX:5:2213:11525:20656,J00121:27:H3GGKBBXX:5:1116:6197:40156,J00121:27:H3GGKBBXX:5:1118:25712:41018,J00121:27:H3GGKBBXX:5:1109:13869:16946,J00121:27:H3GGKBBXX:5:1109:20689:33580,J00121:27:H3GGKBBXX:5:2215:13616:34231,J00121:27:H3GGKBBXX:5:1126:20354:25544,J00121:27:H3GGKBBXX:5:2226:4716:35620,J00121:27:H3GGKBBXX:5:1219:18365:10352,J00121:27:H3GGKBBXX:5:1222:16437:40948,J00121:27:H3GGKBBXX:5:1224:30675:42302,J00121:27:H3GGKBBXX:5:2212:24302:18880,J00121:27:H3GGKBBXX:5:1222:26524:33211,J00121:27:H3GGKBBXX:5:1222:27174:10071,J00121:27:H3GGKBBXX:5:2102:27793:7732;sequence=TATACTCCGATTATAAAATATTAAAGAATGCTAATAATGATATTAAAATCGATTG;start=196858;subtype=IES;support_ref=32;support_variant=20;type=IES;
scaffold51_83_with_IES	MILORD	internal_eliminated_sequence	199920	199946	.	.	.	ID=MILORD.83.199920.199946;Name=MILORD.83.199920.199946;bounded_by_ta=TRUE;common_boundary=LEFT;end=199946;ies_id=IESPGM.PTET51.1.83.190556;ies_left_dist=0;ies_min_dist=0;ies_right_dist=41;junction_seq=aatccaattttattaTAtattttattattttc;read_names=J00121:27:H3GGKBBXX:5:1228:10541:9174;sequence=TATAGTCTGAAAATAAAAATTCACTTA;start=199920;subtype=PARTIAL_INTERNAL;support_ref=1;support_variant=1;type=ALTERNATIVE;
scaffold51_83_with_IES	MILORD	internal_eliminated_sequence	199920	199987	.	.	.	ID=MILORD.83.199920.199987;Name=MILORD.83.199920.199987;bounded_by_ta=TRUE;common_boundary=Both;end=199987;ies_id=IESPGM.PTET51.1.83.190556;ies_left_dist=0;ies_min_dist=0;ies_right_dist=0;junction_seq=aatccaattttattaTAaaattagtcaaatta;read_names=J00121:27:H3GGKBBXX:5:2223:18396:2105,J00121:27:H3GGKBBXX:5:2210:11444:48227,J00121:27:H3GGKBBXX:5:1201:8450:43638,J00121:27:H3GGKBBXX:5:2103:20202:18915,J00121:27:H3GGKBBXX:5:2225:26656:8541,J00121:27:H3GGKBBXX:5:2215:28199:41423,J00121:27:H3GGKBBXX:5:2223:17066:10211,J00121:27:H3GGKBBXX:5:1224:5446:30274,J00121:27:H3GGKBBXX:5:1224:22150:16032,J00121:27:H3GGKBBXX:5:1214:6360:20990,J00121:27:H3GGKBBXX:5:2227:11028:17685,J00121:27:H3GGKBBXX:5:2110:7121:3670,J00121:27:H3GGKBBXX:5:1106:22282:48614,J00121:27:H3GGKBBXX:5:2119:21339:41423,J00121:27:H3GGKBBXX:5:1115:22861:21729,J00121:27:H3GGKBBXX:5:2119:21217:41598,J00121:27:H3GGKBBXX:5:2109:16173:33070,J00121:27:H3GGKBBXX:5:2105:27762:47419,J00121:27:H3GGKBBXX:5:2222:25185:23962,J00121:27:H3GGKBBXX:5:2202:25581:3793,J00121:27:H3GGKBBXX:5:1104:19268:37554,J00121:27:H3GGKBBXX:5:1121:10186:24947,J00121:27:H3GGKBBXX:5:1107:12246:10827,J00121:27:H3GGKBBXX:5:1212:25428:2721,J00121:27:H3GGKBBXX:5:1220:27651:10897,J00121:27:H3GGKBBXX:5:1221:7253:44728,J00121:27:H3GGKBBXX:5:2105:8278:10106,J00121:27:H3GGKBBXX:5:2208:15544:24665,J00121:27:H3GGKBBXX:5:2219:4726:36552,J00121:27:H3GGKBBXX:5:2114:20040:20076,J00121:27:H3GGKBBXX:5:2223:30107:21025,J00121:27:H3GGKBBXX:5:2110:6837:37959,J00121:27:H3GGKBBXX:5:2222:17584:4040;sequence=TATAGTCTGAAAATAAAAATTCACTTATATATTTTATTATTTTCTAAATTATTTTCTGATAACGGCCA;start=199920;subtype=IES;support_ref=2;support_variant=33;type=IES;
scaffold51_83_with_IES	MILORD	internal_eliminated_sequence	199922	199987	.	.	.	ID=MILORD.83.199922.199987;Name=MILORD.83.199922.199987;bounded_by_ta=TRUE;common_boundary=RIGHT;end=199987;ies_id=IESPGM.PTET51.1.83.190556;ies_left_dist=-2;ies_min_dist=0;ies_right_dist=0;junction_seq=tccaattttattataTAaaattagtcaaatta;read_names=J00121:27:H3GGKBBXX:5:1128:14529:23399;sequence=TAGTCTGAAAATAAAAATTCACTTATATATTTTATTATTTTCTAAATTATTTTCTGATAACGGCCA;start=199922;subtype=PARTIAL_INTERNAL;support_ref=0;support_variant=1;type=ALTERNATIVE;
scaffold51_83_with_IES	MILORD	internal_eliminated_sequence	200375	200418	.	.	.	ID=MILORD.83.200375.200418;Name=MILORD.83.200375.200418;bounded_by_ta=TRUE;common_boundary=Both;end=200418;ies_id=IESPGM.PTET51.1.83.190943;ies_left_dist=0;ies_min_dist=0;ies_right_dist=0;junction_seq=gaaaattaattatccTAaaatagtaaactcct;read_names=J00121:27:H3GGKBBXX:5:2213:26890:26142,J00121:27:H3GGKBBXX:5:2117:5091:27021,J00121:27:H3GGKBBXX:5:1201:23835:3336,J00121:27:H3GGKBBXX:5:1202:6045:9508,J00121:27:H3GGKBBXX:5:1206:17817:34301,J00121:27:H3GGKBBXX:5:1202:23490:37449,J00121:27:H3GGKBBXX:5:2207:12611:23522,J00121:27:H3GGKBBXX:5:2219:14955:43656,J00121:27:H3GGKBBXX:5:2111:26098:35040,J00121:27:H3GGKBBXX:5:1104:6329:34266,J00121:27:H3GGKBBXX:5:2227:24789:2211,J00121:27:H3GGKBBXX:5:2101:8318:38170,J00121:27:H3GGKBBXX:5:1127:3153:11179,J00121:27:H3GGKBBXX:5:2227:25043:2475,J00121:27:H3GGKBBXX:5:1215:23774:29571,J00121:27:H3GGKBBXX:5:1115:3985:18142,J00121:27:H3GGKBBXX:5:1128:20750:9385,J00121:27:H3GGKBBXX:5:1213:12987:10282,J00121:27:H3GGKBBXX:5:2113:25794:40666,J00121:27:H3GGKBBXX:5:2212:22029:11671,J00121:27:H3GGKBBXX:5:1123:17604:44623,J00121:27:H3GGKBBXX:5:1109:4117:12181,J00121:27:H3GGKBBXX:5:2208:4391:39523,J00121:27:H3GGKBBXX:5:1114:27499:2791,J00121:27:H3GGKBBXX:5:2227:32177:37519,J00121:27:H3GGKBBXX:5:1206:26118:15346,J00121:27:H3GGKBBXX:5:1107:12114:11126,J00121:27:H3GGKBBXX:5:1118:3457:48632;sequence=TATAGCTAATTTAATAATTTACGATTATATTAAATTGCGATGTA;start=200375;subtype=IES;support_ref=0;support_variant=28;type=IES;
scaffold51_83_with_IES	MILORD	internal_eliminated_sequence	201237	201283	.	.	.	ID=MILORD.83.201237.201283;Name=MILORD.83.201237.201283;bounded_by_ta=TRUE;common_boundary=None;end=201283;ies_id=IESPGM.PTET51.1.83.190943;ies_left_dist=-862;ies_min_dist=862;ies_right_dist=-865;junction_seq=attattaaatactttTAtaaatattatatttt;read_names=J00121:27:H3GGKBBXX:5:1212:29863:29852;sequence=TATTATCAATATAAAAAAAATAACAATTATTATTCCTTTTTGAATTA;start=201237;subtype=MAC;support_ref=77;support_variant=1;type=CRYPTIC;
scaffold51_83_with_IES	MILORD	internal_eliminated_sequence	201701	201757	.	.	.	ID=MILORD.83.201701.201757;Name=MILORD.83.201701.201757;bounded_by_ta=TRUE;common_boundary=None;end=201757;ies_id=IESPGM.PTET51.1.83.190943;ies_left_dist=-1326;ies_min_dist=1326;ies_right_dist=-1339;junction_seq=taactcactttaactTAgcaactcagcttcaa;read_names=J00121:27:H3GGKBBXX:5:2113:8308:25105;sequence=TATAGTTACCAGAAGGAATTTATTATTATATAAATAAAATATCATTTTATTCATATT;start=201701;subtype=MAC;support_ref=74;support_variant=1;type=CRYPTIC;
scaffold51_83_with_IES	MILORD	internal_eliminated_sequence	203748	203897	.	.	.	ID=MILORD.83.203748.203897;Name=MILORD.83.203748.203897;bounded_by_ta=TRUE;common_boundary=None;end=203897;ies_id=IESPGM.PTET51.1.83.194305;ies_left_dist=33;ies_min_dist=2;ies_right_dist=2;junction_seq=tggtccatcagatgtTAtataaacgcatcgaa;read_names=J00121:27:H3GGKBBXX:5:1226:14570:3916,J00121:27:H3GGKBBXX:5:1202:15585:6167,J00121:27:H3GGKBBXX:5:2210:5873:22291,J00121:27:H3GGKBBXX:5:2119:26118:15451,J00121:27:H3GGKBBXX:5:2128:17685:42970,J00121:27:H3GGKBBXX:5:2111:23652:27391,J00121:27:H3GGKBBXX:5:2220:17097:33193;sequence=TATATTACTGTTTAAAATAGAAATTTTCGAATGTAGTAATAAATAATTAAATTTTTATTTATACAATTTAATTTATTTCATTCTTAATAAAAAAACTGTTTCAATCAATATTTATTTTCAAATTATTTTAATAATATCATTCAGAATAGC;start=203748;subtype=OVERLAPPING;support_ref=32;support_variant=7;type=ALTERNATIVE;
scaffold51_83_with_IES	MILORD	internal_eliminated_sequence	203750	203881	.	.	.	ID=MILORD.83.203750.203881;Name=MILORD.83.203750.203881;bounded_by_ta=TRUE;common_boundary=None;end=203881;ies_id=IESPGM.PTET51.1.83.194305;ies_left_dist=31;ies_min_dist=18;ies_right_dist=18;junction_seq=gtccatcagatgttaTAtcattcagaatagct;read_names=J00121:27:H3GGKBBXX:5:1112:19390:47436;sequence=TATTACTGTTTAAAATAGAAATTTTCGAATGTAGTAATAAATAATTAAATTTTTATTTATACAATTTAATTTATTTCATTCTTAATAAAAAAACTGTTTCAATCAATATTTATTTTCAAATTATTTTAATAA;start=203750;subtype=OVERLAPPING;support_ref=14;support_variant=1;type=ALTERNATIVE;
scaffold51_83_with_IES	MILORD	internal_eliminated_sequence	203753	203899	.	.	.	ID=MILORD.83.203753.203899;Name=MILORD.83.203753.203899;bounded_by_ta=TRUE;common_boundary=RIGHT;end=203899;ies_id=IESPGM.PTET51.1.83.194305;ies_left_dist=28;ies_min_dist=0;ies_right_dist=0;junction_seq=catcagatgttatatTAtaaacgcatcgaatc;read_names=J00121:27:H3GGKBBXX:5:2126:22769:23962,J00121:27:H3GGKBBXX:5:1128:12439:11337,J00121:27:H3GGKBBXX:5:2211:7263:6871,J00121:27:H3GGKBBXX:5:2123:9891:2035,J00121:27:H3GGKBBXX:5:2225:29559:3582,J00121:27:H3GGKBBXX:5:2212:6126:7644,J00121:27:H3GGKBBXX:5:1105:6867:18704,J00121:27:H3GGKBBXX:5:2115:31751:40754,J00121:27:H3GGKBBXX:5:2101:12489:12585,J00121:27:H3GGKBBXX:5:2221:6248:32859,J00121:27:H3GGKBBXX:5:1212:21927:44869,J00121:27:H3GGKBBXX:5:1110:16599:17210,J00121:27:H3GGKBBXX:5:1217:18203:37466,J00121:27:H3GGKBBXX:5:1119:11586:8101,J00121:27:H3GGKBBXX:5:2118:6979:36692,J00121:27:H3GGKBBXX:5:1120:23500:39506,J00121:27:H3GGKBBXX:5:1214:22242:44007,J00121:27:H3GGKBBXX:5:2121:7882:12269;sequence=TACTGTTTAAAATAGAAATTTTCGAATGTAGTAATAAATAATTAAATTTTTATTTATACAATTTAATTTATTTCATTCTTAATAAAAAAACTGTTTCAATCAATATTTATTTTCAAATTATTTTAATAATATCATTCAGAATAGCTA;start=203753;subtype=PARTIAL_EXTERNAL;support_ref=24;support_variant=18;type=ALTERNATIVE;
scaffold51_83_with_IES	MILORD	internal_eliminated_sequence	203781	203899	.	.	.	ID=MILORD.83.203781.203899;Name=MILORD.83.203781.203899;bounded_by_ta=TRUE;common_boundary=Both;end=203899;ies_id=IESPGM.PTET51.1.83.194305;ies_left_dist=0;ies_min_dist=0;ies_right_dist=0;junction_seq=agaaattttcgaatgTAtaaacgcatcgaatc;read_names=J00121:27:H3GGKBBXX:5:1225:9039:15363,J00121:27:H3GGKBBXX:5:2211:13606:8260,J00121:27:H3GGKBBXX:5:2219:8572:28657,J00121:27:H3GGKBBXX:5:2224:32339:11179,J00121:27:H3GGKBBXX:5:2217:20851:25668,J00121:27:H3GGKBBXX:5:2214:22891:10880,J00121:27:H3GGKBBXX:5:1216:13819:28498,J00121:27:H3GGKBBXX:5:2220:2859:26353,J00121:27:H3GGKBBXX:5:2211:9648:13394,J00121:27:H3GGKBBXX:5:1115:15311:11495,J00121:27:H3GGKBBXX:5:1126:30391:15891;sequence=TAGTAATAAATAATTAAATTTTTATTTATACAATTTAATTTATTTCATTCTTAATAAAAAAACTGTTTCAATCAATATTTATTTTCAAATTATTTTAATAATATCATTCAGAATAGCTA;start=203781;subtype=IES;support_ref=2;support_variant=11;type=IES;
scaffold51_83_with_IES	MILORD	internal_eliminated_sequence	203781	203808	.	.	.	ID=MILORD.83.203781.203808;Name=MILORD.83.203781.203808;bounded_by_ta=TRUE;common_boundary=LEFT;end=203808;ies_id=IESPGM.PTET51.1.83.194305;ies_left_dist=0;ies_min_dist=0;ies_right_dist=91;junction_seq=agaaattttcgaatgTAcaatttaatttattt;read_names=J00121:27:H3GGKBBXX:5:2104:16305:28973,J00121:27:H3GGKBBXX:5:2213:26403:7926,J00121:27:H3GGKBBXX:5:1211:19867:11618;sequence=TAGTAATAAATAATTAAATTTTTATTTA;start=203781;subtype=PARTIAL_INTERNAL;support_ref=2;support_variant=3;type=ALTERNATIVE;
scaffold51_83_with_IES	MILORD	internal_eliminated_sequence	203809	203899	.	.	.	ID=MILORD.83.203809.203899;Name=MILORD.83.203809.203899;bounded_by_ta=TRUE;common_boundary=RIGHT;end=203899;ies_id=IESPGM.PTET51.1.83.194305;ies_left_dist=-28;ies_min_dist=0;ies_right_dist=0;junction_seq=ttaaatttttatttaTAtaaacgcatcgaatc;read_names=J00121:27:H3GGKBBXX:5:1101:19958:24683,J00121:27:H3GGKBBXX:5:1125:3173:29852,J00121:27:H3GGKBBXX:5:1210:19613:24331,J00121:27:H3GGKBBXX:5:1118:10632:45027,J00121:27:H3GGKBBXX:5:1219:4787:41159,J00121:27:H3GGKBBXX:5:2212:22962:39523;sequence=TACAATTTAATTTATTTCATTCTTAATAAAAAAACTGTTTCAATCAATATTTATTTTCAAATTATTTTAATAATATCATTCAGAATAGCTA;start=203809;subtype=PARTIAL_INTERNAL;support_ref=0;support_variant=6;type=ALTERNATIVE;
scaffold51_83_with_IES	MILORD	internal_eliminated_sequence	204779	204853	.	.	.	ID=MILORD.83.204779.204853;Name=MILORD.83.204779.204853;bounded_by_ta=TRUE;common_boundary=None;end=204853;ies_id=IESPGM.PTET51.1.83.194305;ies_left_dist=-998;ies_min_dist=954;ies_right_dist=-954;junction_seq=aaacttttataaattTAaatactgggaatagg;read_names=J00121:27:H3GGKBBXX:5:2225:7963:17544,J00121:27:H3GGKBBXX:5:2215:13687:16805;sequence=TATTGTAAAGTTGAATTGAATATTTTTAGATATTTAATTAAGGTTTTATTCTTAGTAATTATAAATACTAAACAA;start=204779;subtype=MAC;support_ref=198;support_variant=2;type=CRYPTIC;
scaffold51_83_with_IES	MILORD	internal_eliminated_sequence	204817	204843	.	.	.	ID=MILORD.83.204817.204843;Name=MILORD.83.204817.204843;bounded_by_ta=TRUE;common_boundary=None;end=204843;ies_id=IESPGM.PTET51.1.83.194305;ies_left_dist=-1036;ies_min_dist=944;ies_right_dist=-944;junction_seq=ttttagatatttaatTActaaacaataaatac;read_names=J00121:27:H3GGKBBXX:5:1212:17462:46205,J00121:27:H3GGKBBXX:5:2111:4472:1261,J00121:27:H3GGKBBXX:5:2117:6695:17526,J00121:27:H3GGKBBXX:5:1112:25814:11970,J00121:27:H3GGKBBXX:5:1102:12205:30450,J00121:27:H3GGKBBXX:5:1225:12195:4866;sequence=TAAGGTTTTATTCTTAGTAATTATAAA;start=204817;subtype=MAC;support_ref=188;support_variant=6;type=CRYPTIC;
scaffold51_83_with_IES	MILORD	internal_eliminated_sequence	204969	204996	.	.	.	ID=MILORD.83.204969.204996;Name=MILORD.83.204969.204996;bounded_by_ta=TRUE;common_boundary=None;end=204996;ies_id=IESPGM.PTET51.1.83.194305;ies_left_dist=-1188;ies_min_dist=1097;ies_right_dist=-1097;junction_seq=atttacgtttgtcatTAatggaattaaacgaa;read_names=J00121:27:H3GGKBBXX:5:1119:26981:10792;sequence=TATATGTGAATAAGTATTTATATATTGG;start=204969;subtype=MAC;support_ref=92;support_variant=1;type=CRYPTIC;
scaffold51_83_with_IES	MILORD	internal_eliminated_sequence	205267	205296	.	.	.	ID=MILORD.83.205267.205296;Name=MILORD.83.205267.205296;bounded_by_ta=TRUE;common_boundary=None;end=205296;ies_id=IESPGM.PTET51.1.83.194305;ies_left_dist=-1486;ies_min_dist=1397;ies_right_dist=-1397;junction_seq=ataaattgattttatTAgaaaggcttggcaaa;read_names=J00121:27:H3GGKBBXX:5:1124:10916:31910,J00121:27:H3GGKBBXX:5:1109:25601:28481,J00121:27:H3GGKBBXX:5:2121:26666:16190,J00121:27:H3GGKBBXX:5:2116:28361:13535,J00121:27:H3GGKBBXX:5:1126:25205:15909;sequence=TAATATATATTGATTAAATTTTAGTGCTGA;start=205267;subtype=MAC;support_ref=183;support_variant=5;type=CRYPTIC;
scaffold51_83_with_IES	MILORD	internal_eliminated_sequence	205428	205494	.	.	.	ID=MILORD.83.205428.205494;Name=MILORD.83.205428.205494;bounded_by_ta=TRUE;common_boundary=None;end=205494;ies_id=IESPGM.PTET51.1.83.194305;ies_left_dist=-1647;ies_min_dist=1595;ies_right_dist=-1595;junction_seq=atatttaatctaaagTAaattatcagaatatg;read_names=J00121:27:H3GGKBBXX:5:2104:8968:47454;sequence=TACGAACAATAAATGATTAAATTAACAATCTTTAACGACATTTATATATATATAATTTTATTTAGTG;start=205428;subtype=MAC;support_ref=99;support_variant=1;type=CRYPTIC;
scaffold51_83_with_IES	MILORD	internal_eliminated_sequence	209765	209891	.	.	.	ID=MILORD.83.209765.209891;Name=MILORD.83.209765.209891;bounded_by_ta=TRUE;common_boundary=Both;end=209891;ies_id=IESPGM.PTET51.1.83.200170;ies_left_dist=0;ies_min_dist=0;ies_right_dist=0;junction_seq=acttaacaatggtcaTAcaagtctcaaaagat;read_names=J00121:27:H3GGKBBXX:5:1209:5233:21219,J00121:27:H3GGKBBXX:5:1210:14539:47331,J00121:27:H3GGKBBXX:5:1119:10064:17350,J00121:27:H3GGKBBXX:5:2215:13991:20111,J00121:27:H3GGKBBXX:5:1211:21004:30151,J00121:27:H3GGKBBXX:5:2220:6593:37220,J00121:27:H3GGKBBXX:5:2206:29833:2615,J00121:27:H3GGKBBXX:5:1222:15574:1859,J00121:27:H3GGKBBXX:5:2223:9973:36816,J00121:27:H3GGKBBXX:5:1223:21197:34037,J00121:27:H3GGKBBXX:5:2219:12946:40104,J00121:27:H3GGKBBXX:5:2118:11617:26125,J00121:27:H3GGKBBXX:5:2216:21308:46047,J00121:27:H3GGKBBXX:5:1101:22100:26846,J00121:27:H3GGKBBXX:5:2225:22881:1472,J00121:27:H3GGKBBXX:5:1211:17969:30872,J00121:27:H3GGKBBXX:5:1127:7730:9719,J00121:27:H3GGKBBXX:5:2215:25276:5798,J00121:27:H3GGKBBXX:5:2108:7101:39963,J00121:27:H3GGKBBXX:5:2203:6126:9578,J00121:27:H3GGKBBXX:5:1207:19603:39365,J00121:27:H3GGKBBXX:5:1218:19684:17280,J00121:27:H3GGKBBXX:5:2110:8998:12339,J00121:27:H3GGKBBXX:5:1208:17188:42073,J00121:27:H3GGKBBXX:5:1124:24129:31628,J00121:27:H3GGKBBXX:5:1225:27600:6695,J00121:27:H3GGKBBXX:5:1112:12479:23083,J00121:27:H3GGKBBXX:5:1204:19999:6501,J00121:27:H3GGKBBXX:5:1119:25398:40227,J00121:27:H3GGKBBXX:5:2111:24424:48561,J00121:27:H3GGKBBXX:5:2123:16681:16893,J00121:27:H3GGKBBXX:5:2218:10510:25052;sequence=TATTGTTGTTTTATTTGTAGTTCTTAAAATCAAATAATTTTTTCTATGGGAATATTAATAAATGTATATGCGAATGTAGGAAAATATTTATATGCTTCTAGGACCAAAAAAAAATAAGAATTCATCA;start=209765;subtype=IES;support_ref=106;support_variant=32;type=IES;
scaffold51_83_with_IES	MILORD	internal_eliminated_sequence	210569	210698	.	.	.	ID=MILORD.83.210569.210698;Name=MILORD.83.210569.210698;bounded_by_ta=TRUE;common_boundary=RIGHT;end=210698;ies_id=IESPGM.PTET51.1.83.200893;ies_left_dist=46;ies_min_dist=0;ies_right_dist=0;junction_seq=cttgataatttgattTAtcaaagttgcagtct;read_names=J00121:27:H3GGKBBXX:5:1224:16234:9227;sequence=TATAGTTGAGGAGAACAACAATATTTTTTTCAAAGTCTTGTTCCGATACAAGACAAATAATCTGTAACTCTTTCTATTTCATTTTTTTTTCTGTTTAGAGAGTGTATTGTTACCTTTATTAATTTTATTA;start=210569;subtype=PARTIAL_EXTERNAL;support_ref=73;support_variant=1;type=ALTERNATIVE;
scaffold51_83_with_IES	MILORD	internal_eliminated_sequence	210615	210698	.	.	.	ID=MILORD.83.210615.210698;Name=MILORD.83.210615.210698;bounded_by_ta=TRUE;common_boundary=Both;end=210698;ies_id=IESPGM.PTET51.1.83.200893;ies_left_dist=0;ies_min_dist=0;ies_right_dist=0;junction_seq=aaagtcttgttccgaTAtcaaagttgcagtct;read_names=J00121:27:H3GGKBBXX:5:2211:19116:46997,J00121:27:H3GGKBBXX:5:1121:20902:32930,J00121:27:H3GGKBBXX:5:1118:5304:47260,J00121:27:H3GGKBBXX:5:2227:26118:35708,J00121:27:H3GGKBBXX:5:2226:21125:43304,J00121:27:H3GGKBBXX:5:1103:20720:11196,J00121:27:H3GGKBBXX:5:2202:15432:48175,J00121:27:H3GGKBBXX:5:2114:24819:39858,J00121:27:H3GGKBBXX:5:2109:13545:10264,J00121:27:H3GGKBBXX:5:1102:26859:13429,J00121:27:H3GGKBBXX:5:1102:26829:13658,J00121:27:H3GGKBBXX:5:1201:25804:16172,J00121:27:H3GGKBBXX:5:1212:5416:15979,J00121:27:H3GGKBBXX:5:1120:20750:39066,J00121:27:H3GGKBBXX:5:1206:32228:9930,J00121:27:H3GGKBBXX:5:1209:11951:23470,J00121:27:H3GGKBBXX:5:1125:13636:10915,J00121:27:H3GGKBBXX:5:1216:18761:24261,J00121:27:H3GGKBBXX:5:1215:27590:45221,J00121:27:H3GGKBBXX:5:1216:18802:24261,J00121:27:H3GGKBBXX:5:1214:25388:34758,J00121:27:H3GGKBBXX:5:2110:18568:27936,J00121:27:H3GGKBBXX:5:1225:12540:11372,J00121:27:H3GGKBBXX:5:2228:30269:10651,J00121:27:H3GGKBBXX:5:2207:2534:37994,J00121:27:H3GGKBBXX:5:2106:23571:9174,J00121:27:H3GGKBBXX:5:1208:16498:22379,J00121:27:H3GGKBBXX:5:2213:17919:1384,J00121:27:H3GGKBBXX:5:1227:9272:42671,J00121:27:H3GGKBBXX:5:1126:21359:42056,J00121:27:H3GGKBBXX:5:1108:11292:43673,J00121:27:H3GGKBBXX:5:2227:28513:14185;sequence=TACAAGACAAATAATCTGTAACTCTTTCTATTTCATTTTTTTTTCTGTTTAGAGAGTGTATTGTTACCTTTATTAATTTTATTA;start=210615;subtype=IES;support_ref=32;support_variant=32;type=IES;
scaffold51_83_with_IES	MILORD	internal_eliminated_sequence	210673	210698	.	.	.	ID=MILORD.83.210673.210698;Name=MILORD.83.210673.210698;bounded_by_ta=TRUE;common_boundary=RIGHT;end=210698;ies_id=IESPGM.PTET51.1.83.200893;ies_left_dist=-58;ies_min_dist=0;ies_right_dist=0;junction_seq=tctgtttagagagtgTAtcaaagttgcagtct;read_names=J00121:27:H3GGKBBXX:5:2222:26636:1508,J00121:27:H3GGKBBXX:5:1221:7212:5552,J00121:27:H3GGKBBXX:5:1113:15503:19496,J00121:27:H3GGKBBXX:5:2115:12571:41563,J00121:27:H3GGKBBXX:5:1212:11738:42759,J00121:27:H3GGKBBXX:5:1213:25814:1384,J00121:27:H3GGKBBXX:5:2117:11292:13851,J00121:27:H3GGKBBXX:5:1105:30188:4391,J00121:27:H3GGKBBXX:5:2215:19786:33105,J00121:27:H3GGKBBXX:5:2226:28798:39014,J00121:27:H3GGKBBXX:5:1213:12185:7486,J00121:27:H3GGKBBXX:5:2217:23307:16207,J00121:27:H3GGKBBXX:5:2206:18883:39805,J00121:27:H3GGKBBXX:5:1207:22658:9631,J00121:27:H3GGKBBXX:5:1109:25296:10616,J00121:27:H3GGKBBXX:5:1119:20456:32472,J00121:27:H3GGKBBXX:5:1111:19055:4831,J00121:27:H3GGKBBXX:5:1211:6664:17544;sequence=TATTGTTACCTTTATTAATTTTATTA;start=210673;subtype=PARTIAL_INTERNAL;support_ref=0;support_variant=18;type=ALTERNATIVE;
scaffold51_83_with_IES	MILORD	internal_eliminated_sequence	212311	212339	.	.	.	ID=MILORD.83.212311.212339;Name=MILORD.83.212311.212339;bounded_by_ta=TRUE;common_boundary=Both;end=212339;ies_id=IESPGM.PTET51.1.83.202505;ies_left_dist=0;ies_min_dist=0;ies_right_dist=0;junction_seq=attaattttcttattTActaaataaggtcaag;read_names=J00121:27:H3GGKBBXX:5:1118:13809:47577,J00121:27:H3GGKBBXX:5:2224:3153:41071,J00121:27:H3GGKBBXX:5:2220:20070:6589,J00121:27:H3GGKBBXX:5:2215:12571:4075,J00121:27:H3GGKBBXX:5:2118:8501:37079,J00121:27:H3GGKBBXX:5:1205:25185:26177,J00121:27:H3GGKBBXX:5:1102:2625:22854,J00121:27:H3GGKBBXX:5:2224:3427:40948,J00121:27:H3GGKBBXX:5:2207:4767:18054,J00121:27:H3GGKBBXX:5:2120:31568:19197,J00121:27:H3GGKBBXX:5:2210:6411:20480,J00121:27:H3GGKBBXX:5:2223:11880:44517,J00121:27:H3GGKBBXX:5:2217:3721:21588,J00121:27:H3GGKBBXX:5:2213:22719:12163,J00121:27:H3GGKBBXX:5:1123:23399:46645,J00121:27:H3GGKBBXX:5:1111:8582:47981,J00121:27:H3GGKBBXX:5:1212:31487:34319,J00121:27:H3GGKBBXX:5:1117:26981:31505,J00121:27:H3GGKBBXX:5:2203:21268:30222,J00121:27:H3GGKBBXX:5:2202:25784:16172,J00121:27:H3GGKBBXX:5:2217:6137:4919,J00121:27:H3GGKBBXX:5:1128:20598:41897,J00121:27:H3GGKBBXX:5:2209:3092:33510,J00121:27:H3GGKBBXX:5:2202:11556:41985,J00121:27:H3GGKBBXX:5:1120:1428:4391,J00121:27:H3GGKBBXX:5:2224:4472:32771,J00121:27:H3GGKBBXX:5:2117:11353:22960,J00121:27:H3GGKBBXX:5:2205:17594:8101,J00121:27:H3GGKBBXX:5:1227:5720:27162,J00121:27:H3GGKBBXX:5:1110:23480:12954,J00121:27:H3GGKBBXX:5:2210:28666:14660;sequence=TACAGATAAAAAGGGTGTTTTTATTGCTA;start=212311;subtype=IES;support_ref=0;support_variant=31;type=IES;
scaffold51_83_with_IES	MILORD	internal_eliminated_sequence	212616	212641	.	.	.	ID=MILORD.83.212616.212641;Name=MILORD.83.212616.212641;bounded_by_ta=TRUE;common_boundary=Both;end=212641;ies_id=IESPGM.PTET51.1.83.202781;ies_left_dist=0;ies_min_dist=0;ies_right_dist=0;junction_seq=ataaatccattatctTAcagaaaaacaattag;read_names=J00121:27:H3GGKBBXX:5:1207:10906:45115,J00121:27:H3GGKBBXX:5:2216:13849:7767,J00121:27:H3GGKBBXX:5:1114:3133:16981,J00121:27:H3GGKBBXX:5:1215:23754:28129,J00121:27:H3GGKBBXX:5:2228:8917:38855,J00121:27:H3GGKBBXX:5:2215:16112:24911,J00121:27:H3GGKBBXX:5:2222:3965:18107,J00121:27:H3GGKBBXX:5:1105:26910:3600,J00121:27:H3GGKBBXX:5:2215:8491:47788,J00121:27:H3GGKBBXX:5:2115:16336:28991,J00121:27:H3GGKBBXX:5:1103:31954:10827,J00121:27:H3GGKBBXX:5:2227:30157:43409,J00121:27:H3GGKBBXX:5:1225:14651:47067,J00121:27:H3GGKBBXX:5:2103:13859:40596,J00121:27:H3GGKBBXX:5:1111:30218:14221,J00121:27:H3GGKBBXX:5:2117:4158:10000,J00121:27:H3GGKBBXX:5:2222:30533:29044,J00121:27:H3GGKBBXX:5:1111:8501:47946,J00121:27:H3GGKBBXX:5:2107:10622:32033,J00121:27:H3GGKBBXX:5:1219:29132:39418,J00121:27:H3GGKBBXX:5:2203:4635:25351,J00121:27:H3GGKBBXX:5:2108:2737:19390,J00121:27:H3GGKBBXX:5:2214:10500:14133,J00121:27:H3GGKBBXX:5:2222:14154:48210,J00121:27:H3GGKBBXX:5:2208:9881:43796,J00121:27:H3GGKBBXX:5:1209:29041:14643,J00121:27:H3GGKBBXX:5:1222:15483:8699,J00121:27:H3GGKBBXX:5:1116:22414:29747;sequence=TATAGGAATTATTAACTTTTGATTTA;start=212616;subtype=IES;support_ref=27;support_variant=28;type=IES;
scaffold51_83_with_IES	MILORD	internal_eliminated_sequence	213283	213390	.	.	.	ID=MILORD.83.213283.213390;Name=MILORD.83.213283.213390;bounded_by_ta=TRUE;common_boundary=Both;end=213390;ies_id=IESPGM.PTET51.1.83.203422;ies_left_dist=0;ies_min_dist=0;ies_right_dist=0;junction_seq=caatggagagactgtTAttaattgaaatacat;read_names=J00121:27:H3GGKBBXX:5:1127:32522:38433,J00121:27:H3GGKBBXX:5:2214:4320:32508,J00121:27:H3GGKBBXX:5:2109:14072:5306,J00121:27:H3GGKBBXX:5:1108:16275:22837,J00121:27:H3GGKBBXX:5:1103:7507:41159;sequence=TAAAGTTGATTTTCAAATATTATTCGTTTATTTTCATAATTTTCATCTAAAATTCAATCATTAATTTTAAGAATTCCATTTTAGAATCAAAAAATTCTCAATAAACTG;start=213283;subtype=IES;support_ref=74;support_variant=5;type=IES;
scaffold51_83_with_IES	MILORD	internal_eliminated_sequence	213449	213504	.	.	.	ID=MILORD.83.213449.213504;Name=MILORD.83.213449.213504;bounded_by_ta=TRUE;common_boundary=Both;end=213504;ies_id=IESPGM.PTET51.1.83.203480;ies_left_dist=0;ies_min_dist=0;ies_right_dist=0;junction_seq=aatcctatatttatgTAtttgatatatgataa;read_names=J00121:27:H3GGKBBXX:5:2218:19218:15240,J00121:27:H3GGKBBXX:5:1203:30990:44781,J00121:27:H3GGKBBXX:5:2211:15219:46223,J00121:27:H3GGKBBXX:5:1217:5142:2316;sequence=TATTCTTGTTTTAAAGGAAACCTATTCAAAATCTATCGTTCAAAACTAATTGACAA;start=213449;subtype=IES;support_ref=79;support_variant=4;type=IES;
scaffold51_83_with_IES	MILORD	internal_eliminated_sequence	214903	214950	.	.	.	ID=MILORD.83.214903.214950;Name=MILORD.83.214903.214950;bounded_by_ta=TRUE;common_boundary=Both;end=214950;ies_id=IESPGM.PTET51.1.83.204878;ies_left_dist=0;ies_min_dist=0;ies_right_dist=0;junction_seq=tctccacaaataggtTAacaatttctattaat;read_names=J00121:27:H3GGKBBXX:5:2221:20192:6730,J00121:27:H3GGKBBXX:5:2119:14894:27584,J00121:27:H3GGKBBXX:5:1117:14296:47788,J00121:27:H3GGKBBXX:5:2209:16772:39488,J00121:27:H3GGKBBXX:5:2228:17056:11284,J00121:27:H3GGKBBXX:5:2207:26321:30011,J00121:27:H3GGKBBXX:5:1101:9272:38838;sequence=TATTGTAAAATTACTTTATTAATCTTTCAAAAAACTTGATTCCAATAA;start=214903;subtype=IES;support_ref=172;support_variant=7;type=IES;
scaffold51_83_with_IES	MILORD	internal_eliminated_sequence	216250	216279	.	.	.	ID=MILORD.83.216250.216279;Name=MILORD.83.216250.216279;bounded_by_ta=TRUE;common_boundary=Both;end=216279;ies_id=IESPGM.PTET51.1.83.206177;ies_left_dist=0;ies_min_dist=0;ies_right_dist=0;junction_seq=ccatcatattacaaaTAccatcctcttgattc;read_names=J00121:27:H3GGKBBXX:5:2219:22638:39945,J00121:27:H3GGKBBXX:5:2219:19755:36358,J00121:27:H3GGKBBXX:5:2215:18284:35462,J00121:27:H3GGKBBXX:5:1122:30107:37238,J00121:27:H3GGKBBXX:5:2103:6735:6871,J00121:27:H3GGKBBXX:5:1216:16041:2070,J00121:27:H3GGKBBXX:5:2214:3315:21483,J00121:27:H3GGKBBXX:5:2211:12916:2281,J00121:27:H3GGKBBXX:5:1114:3772:33985,J00121:27:H3GGKBBXX:5:1221:16762:39611,J00121:27:H3GGKBBXX:5:2203:7638:36323,J00121:27:H3GGKBBXX:5:1202:7547:6835,J00121:27:H3GGKBBXX:5:2214:2717:21043,J00121:27:H3GGKBBXX:5:2202:15138:4901,J00121:27:H3GGKBBXX:5:2102:19776:26265,J00121:27:H3GGKBBXX:5:2116:14326:16506,J00121:27:H3GGKBBXX:5:1113:4655:38187,J00121:27:H3GGKBBXX:5:1227:29163:38134,J00121:27:H3GGKBBXX:5:2216:11495:43779,J00121:27:H3GGKBBXX:5:2210:18487:38099,J00121:27:H3GGKBBXX:5:1212:19877:8893,J00121:27:H3GGKBBXX:5:1121:6086:30362,J00121:27:H3GGKBBXX:5:1104:6025:4585,J00121:27:H3GGKBBXX:5:2207:9120:17614,J00121:27:H3GGKBBXX:5:2114:25256:16348,J00121:27:H3GGKBBXX:5:1102:7963:47190,J00121:27:H3GGKBBXX:5:1225:15229:39031,J00121:27:H3GGKBBXX:5:1127:4350:47928,J00121:27:H3GGKBBXX:5:1209:9577:7504,J00121:27:H3GGKBBXX:5:1213:21947:47190,J00121:27:H3GGKBBXX:5:1108:12134:9086,J00121:27:H3GGKBBXX:5:2207:17787:34319,J00121:27:H3GGKBBXX:5:2211:14235:24648,J00121:27:H3GGKBBXX:5:2109:28635:43445,J00121:27:H3GGKBBXX:5:2202:2859:26986,J00121:27:H3GGKBBXX:5:1212:19542:9121,J00121:27:H3GGKBBXX:5:2106:22617:9596,J00121:27:H3GGKBBXX:5:1127:21481:17122,J00121:27:H3GGKBBXX:5:2103:11261:16084,J00121:27:H3GGKBBXX:5:2205:28919:31347,J00121:27:H3GGKBBXX:5:2215:20466:11636;sequence=TACAGAGAAATAGGATATTATTCTCATCTC;start=216250;subtype=IES;support_ref=54;support_variant=41;type=IES;
scaffold51_83_with_IES	MILORD	internal_eliminated_sequence	216646	216673	.	.	.	ID=MILORD.83.216646.216673;Name=MILORD.83.216646.216673;bounded_by_ta=TRUE;common_boundary=Both;end=216673;ies_id=IESPGM.PTET51.1.83.206543;ies_left_dist=0;ies_min_dist=0;ies_right_dist=0;junction_seq=ccgtcaatttaggcgTAccatcctcgttcctc;read_names=J00121:27:H3GGKBBXX:5:2119:12276:42425,J00121:27:H3GGKBBXX:5:2207:29031:7943,J00121:27:H3GGKBBXX:5:2104:3904:27567,J00121:27:H3GGKBBXX:5:2216:6989:24085,J00121:27:H3GGKBBXX:5:1121:9323:26195,J00121:27:H3GGKBBXX:5:2204:24525:32244,J00121:27:H3GGKBBXX:5:2103:23886:18933,J00121:27:H3GGKBBXX:5:1128:17026:6062,J00121:27:H3GGKBBXX:5:1216:10592:43269,J00121:27:H3GGKBBXX:5:2109:6461:17087,J00121:27:H3GGKBBXX:5:1113:18507:43093,J00121:27:H3GGKBBXX:5:2215:11840:11003,J00121:27:H3GGKBBXX:5:2220:19948:32437,J00121:27:H3GGKBBXX:5:1225:9983:19109,J00121:27:H3GGKBBXX:5:1204:16082:4708,J00121:27:H3GGKBBXX:5:1117:30482:21008,J00121:27:H3GGKBBXX:5:1112:27702:43691,J00121:27:H3GGKBBXX:5:1123:10977:4936,J00121:27:H3GGKBBXX:5:2221:7973:26002,J00121:27:H3GGKBBXX:5:1226:15057:40842,J00121:27:H3GGKBBXX:5:2211:7243:9121,J00121:27:H3GGKBBXX:5:1227:6461:42935,J00121:27:H3GGKBBXX:5:2101:16620:29835,J00121:27:H3GGKBBXX:5:2227:27752:46276,J00121:27:H3GGKBBXX:5:1115:10307:8523,J00121:27:H3GGKBBXX:5:2108:23551:9983,J00121:27:H3GGKBBXX:5:1108:13261:8611,J00121:27:H3GGKBBXX:5:1221:26443:3705,J00121:27:H3GGKBBXX:5:1216:1600:13939;sequence=TATAGTTACAAACTTATAATTTCTATTA;start=216646;subtype=IES;support_ref=0;support_variant=29;type=IES;
scaffold51_83_with_IES	MILORD	internal_eliminated_sequence	216858	216885	.	.	.	ID=MILORD.83.216858.216885;Name=MILORD.83.216858.216885;bounded_by_ta=TRUE;common_boundary=Both;end=216885;ies_id=IESPGM.PTET51.1.83.206727;ies_left_dist=0;ies_min_dist=0;ies_right_dist=0;junction_seq=cctcatatccactttTAcattagtagcatttt;read_names=J00121:27:H3GGKBBXX:5:2119:9343:47788,J00121:27:H3GGKBBXX:5:2208:15970:33949,J00121:27:H3GGKBBXX:5:2109:23845:1490,J00121:27:H3GGKBBXX:5:1101:21156:21061,J00121:27:H3GGKBBXX:5:2106:27143:13675,J00121:27:H3GGKBBXX:5:1202:13261:9174,J00121:27:H3GGKBBXX:5:1201:16528:11741,J00121:27:H3GGKBBXX:5:1112:31467:20498,J00121:27:H3GGKBBXX:5:1123:9272:8383,J00121:27:H3GGKBBXX:5:1203:15392:49019,J00121:27:H3GGKBBXX:5:1103:3995:7785,J00121:27:H3GGKBBXX:5:1216:13169:25931,J00121:27:H3GGKBBXX:5:1204:28148:36059,J00121:27:H3GGKBBXX:5:1116:14712:43831,J00121:27:H3GGKBBXX:5:2219:14864:18107;sequence=TATAATTGAAATAATAATTCATACACAA;start=216858;subtype=IES;support_ref=174;support_variant=15;type=IES;
scaffold51_83_with_IES	MILORD	internal_eliminated_sequence	216916	216973	.	.	.	ID=MILORD.83.216916.216973;Name=MILORD.83.216916.216973;bounded_by_ta=TRUE;common_boundary=Both;end=216973;ies_id=IESPGM.PTET51.1.83.206757;ies_left_dist=0;ies_min_dist=0;ies_right_dist=0;junction_seq=ttccacttaaacaaaTAtcacatgcaaaatta;read_names=J00121:27:H3GGKBBXX:5:1209:6258:25879,J00121:27:H3GGKBBXX:5:1113:18243:3635,J00121:27:H3GGKBBXX:5:1106:29072:34706,J00121:27:H3GGKBBXX:5:1211:28686:43955,J00121:27:H3GGKBBXX:5:2216:30634:17966,J00121:27:H3GGKBBXX:5:1211:28473:43831;sequence=TACAGTATATAATAAATTAGCAGTTTAATTTACATTCATGATCATAATCTATATGGTG;start=216916;subtype=IES;support_ref=110;support_variant=6;type=IES;
scaffold51_83_with_IES	MILORD	internal_eliminated_sequence	218995	219020	.	.	.	ID=MILORD.83.218995.219020;Name=MILORD.83.218995.219020;bounded_by_ta=TRUE;common_boundary=Both;end=219020;ies_id=IESPGM.PTET51.1.83.208778;ies_left_dist=0;ies_min_dist=0;ies_right_dist=0;junction_seq=tagaactggcgattgTActtacaattgtgtag;read_names=J00121:27:H3GGKBBXX:5:1228:14428:7750,J00121:27:H3GGKBBXX:5:2216:31182:4356,J00121:27:H3GGKBBXX:5:1216:15595:42653,J00121:27:H3GGKBBXX:5:1214:29772:25052,J00121:27:H3GGKBBXX:5:1206:27610:32877,J00121:27:H3GGKBBXX:5:1128:19948:22274,J00121:27:H3GGKBBXX:5:1104:14580:17051,J00121:27:H3GGKBBXX:5:1111:27194:24982,J00121:27:H3GGKBBXX:5:1213:9759:5042,J00121:27:H3GGKBBXX:5:1106:29528:3354,J00121:27:H3GGKBBXX:5:1209:4127:43919,J00121:27:H3GGKBBXX:5:2227:20608:22045,J00121:27:H3GGKBBXX:5:1112:26058:15205,J00121:27:H3GGKBBXX:5:2112:27356:29729,J00121:27:H3GGKBBXX:5:1101:23226:35022;sequence=TATAATGTACATTTTTAACTTAATAA;start=218995;subtype=IES;support_ref=3;support_variant=15;type=IES;
scaffold51_83_with_IES	MILORD	internal_eliminated_sequence	219575	219674	.	.	.	ID=MILORD.83.219575.219674;Name=MILORD.83.219575.219674;bounded_by_ta=TRUE;common_boundary=Both;end=219674;ies_id=IESPGM.PTET51.1.83.209332;ies_left_dist=0;ies_min_dist=0;ies_right_dist=0;junction_seq=atagtatatttttgaTAtcaaaatcatgccca;read_names=J00121:27:H3GGKBBXX:5:1202:11820:9913,J00121:27:H3GGKBBXX:5:1219:9699:8734,J00121:27:H3GGKBBXX:5:1208:4127:48421,J00121:27:H3GGKBBXX:5:1120:16072:2123,J00121:27:H3GGKBBXX:5:1101:16264:24648,J00121:27:H3GGKBBXX:5:1125:15828:11055,J00121:27:H3GGKBBXX:5:1115:23805:24771,J00121:27:H3GGKBBXX:5:1223:28452:36095,J00121:27:H3GGKBBXX:5:2227:26606:26846,J00121:27:H3GGKBBXX:5:1119:4939:39137,J00121:27:H3GGKBBXX:5:2110:18923:24120,J00121:27:H3GGKBBXX:5:2107:13829:11847,J00121:27:H3GGKBBXX:5:2117:11160:8312,J00121:27:H3GGKBBXX:5:2202:26991:12286,J00121:27:H3GGKBBXX:5:1217:16193:28463,J00121:27:H3GGKBBXX:5:1219:17695:22872,J00121:27:H3GGKBBXX:5:1226:12885:14572,J00121:27:H3GGKBBXX:5:1204:28148:17175,J00121:27:H3GGKBBXX:5:1206:19867:44711,J00121:27:H3GGKBBXX:5:1110:16356:42495,J00121:27:H3GGKBBXX:5:1208:22414:9772,J00121:27:H3GGKBBXX:5:1121:27306:28024;sequence=TATTGTTGACTTATTATTAATATTTTTTCAAAATCTATTTATAATAACCTATTTTTGCATCCAATACATTTATAAATCATTTTTGCATAATTTTCCACAG;start=219575;subtype=IES;support_ref=174;support_variant=22;type=IES;
scaffold51_83_with_IES	MILORD	internal_eliminated_sequence	219575	220239	.	.	.	ID=MILORD.83.219575.220239;Name=MILORD.83.219575.220239;bounded_by_ta=TRUE;common_boundary=LEFT;end=220239;ies_id=IESPGM.PTET51.1.83.209332;ies_left_dist=0;ies_min_dist=0;ies_right_dist=-565;junction_seq=atagtatatttttgaTAattatgataattaaa;read_names=J00121:27:H3GGKBBXX:5:2224:8460:17913;sequence=TATTGTTGACTTATTATTAATATTTTTTCAAAATCTATTTATAATAACCTATTTTTGCATCCAATACATTTATAAATCATTTTTGCATAATTTTCCACAGTATCAAAATCATGCCCATTTACGCTTTGAGGCCAGTGTAAACATCAGATTTTGACCATTAATAGTTATATATATCTTGCTAAAATCTTAGCAGTAAAAAAATACTTTATCTTAATGTATAGTTAATATTTTTAATAAATGTCTCCTAATACAAATTTTCTTTTCATTTCTCAAGGGGGAATAAGTAGAAAAATTGTACAAATATAATAATGATAAGAATCTTTAGGAATTTAAGTGGAGAGAGAAGAAAAATATTCCAAAAAATTAATTAGTCATCACTTAAATGAAATTAAAGAAAATATGAAATTTCCTCACAACCTTCTTTTTTTAGTTTTGAAAAGAAATCTAAATTAAAACCTGAATATGATCGATGAAATTATTTGACATCGACATTAAAAGTGATTATTCTTAATTCTCGCTAAAGTGCTATATAACTCCATATGTATATTTATAATAGTAGATATTGATGTTGGGTAAAGTATAAAGTGATTAGATTATAATACTAACTTTAAGGAAAAATAAAAATTTTGTAGTTAATATATTTATTTTGCAACTTTGTAAAACAA;start=219575;subtype=PARTIAL_EXTERNAL;support_ref=87;support_variant=1;type=ALTERNATIVE;
scaffold51_83_with_IES	MILORD	internal_eliminated_sequence	222616	222671	.	.	.	ID=MILORD.83.222616.222671;Name=MILORD.83.222616.222671;bounded_by_ta=TRUE;common_boundary=Both;end=222671;ies_id=IESPGM.PTET51.1.83.212273;ies_left_dist=0;ies_min_dist=0;ies_right_dist=0;junction_seq=ctattttatccatgtTAttgtagctatcccat;read_names=J00121:27:H3GGKBBXX:5:2113:11880:35514,J00121:27:H3GGKBBXX:5:2103:23673:11847,J00121:27:H3GGKBBXX:5:2202:5599:3916,J00121:27:H3GGKBBXX:5:2108:28595:12075,J00121:27:H3GGKBBXX:5:1116:6888:48280,J00121:27:H3GGKBBXX:5:1113:20019:13992,J00121:27:H3GGKBBXX:5:1110:18294:31400,J00121:27:H3GGKBBXX:5:1216:3447:46961,J00121:27:H3GGKBBXX:5:2220:7730:25755,J00121:27:H3GGKBBXX:5:2125:21501:22819,J00121:27:H3GGKBBXX:5:2219:20476:12286,J00121:27:H3GGKBBXX:5:1201:14367:26529,J00121:27:H3GGKBBXX:5:1114:19157:26951,J00121:27:H3GGKBBXX:5:1221:7375:14801,J00121:27:H3GGKBBXX:5:1215:5446:20287;sequence=TACAGTTGGAGAGGGGACTTTGAAGGGGCTCAACAAAATGTTTTTGAAATTGACTG;start=222616;subtype=IES;support_ref=6;support_variant=15;type=IES;
scaffold51_83_with_IES	MILORD	internal_eliminated_sequence	222879	222927	.	.	.	ID=MILORD.83.222879.222927;Name=MILORD.83.222879.222927;bounded_by_ta=TRUE;common_boundary=Both;end=222927;ies_id=IESPGM.PTET51.1.83.212480;ies_left_dist=0;ies_min_dist=0;ies_right_dist=0;junction_seq=aatgttttttagtttTAtcttcttgggtctaa;read_names=J00121:27:H3GGKBBXX:5:1125:27022:10757,J00121:27:H3GGKBBXX:5:2108:28534:36868,J00121:27:H3GGKBBXX:5:2101:14539:41071,J00121:27:H3GGKBBXX:5:1215:25236:4110,J00121:27:H3GGKBBXX:5:2218:6370:36200,J00121:27:H3GGKBBXX:5:2223:29051:36183,J00121:27:H3GGKBBXX:5:2218:5863:35215,J00121:27:H3GGKBBXX:5:2103:23470:18599,J00121:27:H3GGKBBXX:5:1104:13098:8365,J00121:27:H3GGKBBXX:5:1126:10927:4180,J00121:27:H3GGKBBXX:5:1223:23693:31048,J00121:27:H3GGKBBXX:5:1203:1407:33686,J00121:27:H3GGKBBXX:5:1120:7517:20146,J00121:27:H3GGKBBXX:5:2212:18223:23223,J00121:27:H3GGKBBXX:5:1124:21643:17157,J00121:27:H3GGKBBXX:5:1121:14072:28657,J00121:27:H3GGKBBXX:5:1121:5700:40069,J00121:27:H3GGKBBXX:5:1207:8511:30485,J00121:27:H3GGKBBXX:5:1110:3386:42495,J00121:27:H3GGKBBXX:5:1202:13474:48474,J00121:27:H3GGKBBXX:5:2120:5863:11231,J00121:27:H3GGKBBXX:5:1118:18355:39910,J00121:27:H3GGKBBXX:5:2225:18314:15610,J00121:27:H3GGKBBXX:5:1127:5436:9473,J00121:27:H3GGKBBXX:5:1124:11627:2404,J00121:27:H3GGKBBXX:5:1110:9668:28762,J00121:27:H3GGKBBXX:5:2217:24424:8752,J00121:27:H3GGKBBXX:5:2103:24586:7205,J00121:27:H3GGKBBXX:5:1119:8197:14889,J00121:27:H3GGKBBXX:5:1103:5700:11302,J00121:27:H3GGKBBXX:5:1211:6786:5270,J00121:27:H3GGKBBXX:5:2103:24444:7064,J00121:27:H3GGKBBXX:5:2122:27316:25791,J00121:27:H3GGKBBXX:5:1213:19887:43937,J00121:27:H3GGKBBXX:5:1207:10379:19513,J00121:27:H3GGKBBXX:5:2123:11079:19777,J00121:27:H3GGKBBXX:5:1208:24698:7433,J00121:27:H3GGKBBXX:5:1219:8745:3530,J00121:27:H3GGKBBXX:5:2109:21704:19373,J00121:27:H3GGKBBXX:5:2102:9080:27496,J00121:27:H3GGKBBXX:5:1124:31609:32771,J00121:27:H3GGKBBXX:5:1103:22323:19074,J00121:27:H3GGKBBXX:5:1117:23815:27285,J00121:27:H3GGKBBXX:5:1116:14194:31224,J00121:27:H3GGKBBXX:5:2226:21937:28182,J00121:27:H3GGKBBXX:5:1118:10571:34266,J00121:27:H3GGKBBXX:5:1208:26687:28674,J00121:27:H3GGKBBXX:5:2114:21288:23645,J00121:27:H3GGKBBXX:5:1215:3518:21201;sequence=TATAGTTAATTTCGAAAGCACGCAGAATTTAGTTAGTTGGAATTGAGTG;start=222879;subtype=IES;support_ref=6;support_variant=49;type=IES;
scaffold51_83_with_IES	MILORD	internal_eliminated_sequence	224436	224489	.	.	.	ID=MILORD.83.224436.224489;Name=MILORD.83.224436.224489;bounded_by_ta=TRUE;common_boundary=Both;end=224489;ies_id=IESPGM.PTET51.1.83.213988;ies_left_dist=0;ies_min_dist=0;ies_right_dist=0;junction_seq=aaactttttaaaaatTAttaagataaaaatgt;read_names=J00121:27:H3GGKBBXX:5:2113:27600:48860,J00121:27:H3GGKBBXX:5:1222:19218:17350,J00121:27:H3GGKBBXX:5:2228:8734:25879,J00121:27:H3GGKBBXX:5:1210:9678:10809,J00121:27:H3GGKBBXX:5:1117:6512:12181,J00121:27:H3GGKBBXX:5:1216:4401:29272,J00121:27:H3GGKBBXX:5:1102:28047:9860,J00121:27:H3GGKBBXX:5:1216:4746:39998,J00121:27:H3GGKBBXX:5:1212:25033:27707,J00121:27:H3GGKBBXX:5:1210:9759:11055,J00121:27:H3GGKBBXX:5:1220:19969:5288,J00121:27:H3GGKBBXX:5:1106:19106:20111,J00121:27:H3GGKBBXX:5:1228:11282:39400,J00121:27:H3GGKBBXX:5:1211:28006:47665,J00121:27:H3GGKBBXX:5:2114:6553:21852,J00121:27:H3GGKBBXX:5:1203:28310:19320,J00121:27:H3GGKBBXX:5:2212:19167:6185,J00121:27:H3GGKBBXX:5:1209:11596:10440,J00121:27:H3GGKBBXX:5:2109:28655:11302,J00121:27:H3GGKBBXX:5:1208:8887:37009,J00121:27:H3GGKBBXX:5:2226:12713:15047,J00121:27:H3GGKBBXX:5:1223:28361:45502,J00121:27:H3GGKBBXX:5:1125:21501:1754,J00121:27:H3GGKBBXX:5:2210:25895:27865,J00121:27:H3GGKBBXX:5:1119:28828:6290,J00121:27:H3GGKBBXX:5:2217:15980:20498,J00121:27:H3GGKBBXX:5:2218:12784:10563,J00121:27:H3GGKBBXX:5:2228:17198:41282,J00121:27:H3GGKBBXX:5:1226:19695:1543,J00121:27:H3GGKBBXX:5:1123:19847:1877,J00121:27:H3GGKBBXX:5:1210:22790:45344,J00121:27:H3GGKBBXX:5:1219:19421:2334,J00121:27:H3GGKBBXX:5:1201:5954:25738,J00121:27:H3GGKBBXX:5:1118:15422:39647,J00121:27:H3GGKBBXX:5:2110:5994:22186,J00121:27:H3GGKBBXX:5:2211:11850:6202,J00121:27:H3GGKBBXX:5:2115:10541:8119,J00121:27:H3GGKBBXX:5:1118:6370:28076,J00121:27:H3GGKBBXX:5:2119:15351:2668,J00121:27:H3GGKBBXX:5:2108:28919:24243,J00121:27:H3GGKBBXX:5:2109:18588:35919,J00121:27:H3GGKBBXX:5:1117:11495:9033,J00121:27:H3GGKBBXX:5:2211:17330:42354,J00121:27:H3GGKBBXX:5:1121:5802:27197,J00121:27:H3GGKBBXX:5:1220:29995:16506,J00121:27:H3GGKBBXX:5:2102:13930:38644,J00121:27:H3GGKBBXX:5:1120:22780:37695,J00121:27:H3GGKBBXX:5:1108:7121:7433,J00121:27:H3GGKBBXX:5:2103:14072:36921,J00121:27:H3GGKBBXX:5:2227:3721:36358,J00121:27:H3GGKBBXX:5:2210:16884:45309,J00121:27:H3GGKBBXX:5:2107:18852:42671,J00121:27:H3GGKBBXX:5:1103:6816:9367;sequence=TACACACAATAAAATGATATTCTATTATTTTTTTCGAATTTAAATAGTCAACTA;start=224436;subtype=IES;support_ref=28;support_variant=53;type=IES;
scaffold51_83_with_IES	MILORD	internal_eliminated_sequence	224707	224771	.	.	.	ID=MILORD.83.224707.224771;Name=MILORD.83.224707.224771;bounded_by_ta=TRUE;common_boundary=Both;end=224771;ies_id=IESPGM.PTET51.1.83.214205;ies_left_dist=0;ies_min_dist=0;ies_right_dist=0;junction_seq=ctagtttgataagtgTAattagtagcacttta;read_names=J00121:27:H3GGKBBXX:5:2225:32522:30204,J00121:27:H3GGKBBXX:5:1119:21663:9209,J00121:27:H3GGKBBXX:5:1127:9242:38785,J00121:27:H3GGKBBXX:5:1211:27783:3213,J00121:27:H3GGKBBXX:5:1218:21653:32508,J00121:27:H3GGKBBXX:5:2103:18873:48649,J00121:27:H3GGKBBXX:5:1102:5041:48948,J00121:27:H3GGKBBXX:5:2122:27813:22643,J00121:27:H3GGKBBXX:5:1126:20780:34512,J00121:27:H3GGKBBXX:5:1209:18243:21324,J00121:27:H3GGKBBXX:5:1220:30360:4198,J00121:27:H3GGKBBXX:5:1124:28919:12110,J00121:27:H3GGKBBXX:5:2107:7831:42460;sequence=TATTGTCTCTGTATTAATTGTATTACTATTCTAATTTATTTAAAGAGAATATATCCGATTACCAA;start=224707;subtype=IES;support_ref=144;support_variant=13;type=IES;
scaffold51_83_with_IES	MILORD	internal_eliminated_sequence	224917	224970	.	.	.	ID=MILORD.83.224917.224970;Name=MILORD.83.224917.224970;bounded_by_ta=TRUE;common_boundary=Both;end=224970;ies_id=IESPGM.PTET51.1.83.214350;ies_left_dist=0;ies_min_dist=0;ies_right_dist=0;junction_seq=tttataaaaagccagTAtcaaagaaacagtaa;read_names=J00121:27:H3GGKBBXX:5:1122:17421:33053,J00121:27:H3GGKBBXX:5:1218:19644:45168,J00121:27:H3GGKBBXX:5:1228:12591:22889,J00121:27:H3GGKBBXX:5:1110:29092:6994,J00121:27:H3GGKBBXX:5:2211:8653:9561,J00121:27:H3GGKBBXX:5:2103:21734:8770,J00121:27:H3GGKBBXX:5:2228:26047:33158,J00121:27:H3GGKBBXX:5:1224:16315:25052,J00121:27:H3GGKBBXX:5:2101:13474:43867,J00121:27:H3GGKBBXX:5:1114:19126:26019,J00121:27:H3GGKBBXX:5:1108:14702:7029,J00121:27:H3GGKBBXX:5:2125:23531:48175,J00121:27:H3GGKBBXX:5:2120:13311:5605,J00121:27:H3GGKBBXX:5:1102:25855:38592,J00121:27:H3GGKBBXX:5:1107:17939:25298,J00121:27:H3GGKBBXX:5:2218:3488:43374,J00121:27:H3GGKBBXX:5:1117:18000:13763,J00121:27:H3GGKBBXX:5:2213:25926:39559,J00121:27:H3GGKBBXX:5:2106:13677:24595,J00121:27:H3GGKBBXX:5:1108:7111:3407,J00121:27:H3GGKBBXX:5:2117:5538:11548,J00121:27:H3GGKBBXX:5:2227:25915:13236,J00121:27:H3GGKBBXX:5:2217:6086:30573,J00121:27:H3GGKBBXX:5:1218:21958:32965,J00121:27:H3GGKBBXX:5:1218:11779:1543,J00121:27:H3GGKBBXX:5:1217:18233:5692,J00121:27:H3GGKBBXX:5:1128:30858:43955,J00121:27:H3GGKBBXX:5:1228:5284:15926,J00121:27:H3GGKBBXX:5:1114:25053:5270,J00121:27:H3GGKBBXX:5:2209:16904:38205,J00121:27:H3GGKBBXX:5:2216:23165:12972,J00121:27:H3GGKBBXX:5:1109:28250:28850,J00121:27:H3GGKBBXX:5:2107:29061:21606,J00121:27:H3GGKBBXX:5:2212:1854:29255,J00121:27:H3GGKBBXX:5:2215:20618:31593,J00121:27:H3GGKBBXX:5:2215:31010:36306,J00121:27:H3GGKBBXX:5:2215:20557:31453,J00121:27:H3GGKBBXX:5:2119:19948:37114,J00121:27:H3GGKBBXX:5:2206:10500:25070,J00121:27:H3GGKBBXX:5:1211:6025:6871,J00121:27:H3GGKBBXX:5:1219:16478:36270,J00121:27:H3GGKBBXX:5:1116:26839:34354,J00121:27:H3GGKBBXX:5:2109:30736:21342,J00121:27:H3GGKBBXX:5:2221:12104:40719,J00121:27:H3GGKBBXX:5:1206:27823:12954,J00121:27:H3GGKBBXX:5:1217:19238:12954,J00121:27:H3GGKBBXX:5:1208:27803:7750,J00121:27:H3GGKBBXX:5:2209:11089:30063,J00121:27:H3GGKBBXX:5:1201:28077:13464;sequence=TAAAGTCATTTCGATAATATTTTTATTTGGTAATTAATATGATAAAGTTTACTG;start=224917;subtype=IES;support_ref=0;support_variant=49;type=IES;
scaffold51_83_with_IES	MILORD	internal_eliminated_sequence	225682	225758	.	.	.	ID=MILORD.83.225682.225758;Name=MILORD.83.225682.225758;bounded_by_ta=TRUE;common_boundary=Both;end=225758;ies_id=IESPGM.PTET51.1.83.215061;ies_left_dist=0;ies_min_dist=0;ies_right_dist=0;junction_seq=gataaaatgatacgaTAatttattaaagatac;read_names=J00121:27:H3GGKBBXX:5:1118:16792:5798,J00121:27:H3GGKBBXX:5:2121:3589:14467,J00121:27:H3GGKBBXX:5:2223:2361:2422;sequence=TATAGTGATATAAATTATAGTTTGAAATAGAGTGATAGTAAAATAGAGCAAAATTAAAAAATAATTCTAGTCATTAA;start=225682;subtype=IES;support_ref=16;support_variant=3;type=IES;
scaffold51_83_with_IES	MILORD	internal_eliminated_sequence	227224	227269	.	.	.	ID=MILORD.83.227224.227269;Name=MILORD.83.227224.227269;bounded_by_ta=TRUE;common_boundary=None;end=227269;ies_id=IESPGM.PTET51.1.83.217202;ies_left_dist=676;ies_min_dist=676;ies_right_dist=680;junction_seq=atttctattctattcTAtcattttttatactg;read_names=J00121:27:H3GGKBBXX:5:1223:8197:44042,J00121:27:H3GGKBBXX:5:2101:23145:21201,J00121:27:H3GGKBBXX:5:2228:32045:40948,J00121:27:H3GGKBBXX:5:2210:3072:25105,J00121:27:H3GGKBBXX:5:1208:17005:36059,J00121:27:H3GGKBBXX:5:1221:28909:11917,J00121:27:H3GGKBBXX:5:1219:12510:6536;sequence=TATTCTTAATTTTCATTTATATTTATTCAGTTTATATTATCGTCTA;start=227224;subtype=MAC;support_ref=216;support_variant=7;type=CRYPTIC;
scaffold51_83_with_IES	MILORD	internal_eliminated_sequence	227900	227949	.	.	.	ID=MILORD.83.227900.227949;Name=MILORD.83.227900.227949;bounded_by_ta=TRUE;common_boundary=Both;end=227949;ies_id=IESPGM.PTET51.1.83.217202;ies_left_dist=0;ies_min_dist=0;ies_right_dist=0;junction_seq=tattatgagtaagagTActgaagttaaaaata;read_names=J00121:27:H3GGKBBXX:5:1113:11688:31839,J00121:27:H3GGKBBXX:5:2118:20456:29448,J00121:27:H3GGKBBXX:5:2219:7912:18230,J00121:27:H3GGKBBXX:5:2226:5954:16700,J00121:27:H3GGKBBXX:5:1217:17330:19249,J00121:27:H3GGKBBXX:5:1203:28828:28305,J00121:27:H3GGKBBXX:5:1113:29112:41387,J00121:27:H3GGKBBXX:5:1102:16863:40561,J00121:27:H3GGKBBXX:5:2213:17868:45256,J00121:27:H3GGKBBXX:5:2122:25763:28622,J00121:27:H3GGKBBXX:5:1210:22333:38117,J00121:27:H3GGKBBXX:5:1225:12723:5851,J00121:27:H3GGKBBXX:5:1105:10338:5376,J00121:27:H3GGKBBXX:5:2120:22556:2668,J00121:27:H3GGKBBXX:5:2226:17716:14291,J00121:27:H3GGKBBXX:5:1214:15666:43620,J00121:27:H3GGKBBXX:5:1216:24748:23241,J00121:27:H3GGKBBXX:5:2224:28300:14449,J00121:27:H3GGKBBXX:5:1212:20019:7591;sequence=TATAGATATGTTGATTTAAATAATTAAGATAAAACAAGTTTATTTGACTG;start=227900;subtype=IES;support_ref=0;support_variant=19;type=IES;
scaffold51_83_with_IES	MILORD	internal_eliminated_sequence	228705	228733	.	.	.	ID=MILORD.83.228705.228733;Name=MILORD.83.228705.228733;bounded_by_ta=TRUE;common_boundary=Both;end=228733;ies_id=IESPGM.PTET51.1.83.217957;ies_left_dist=0;ies_min_dist=0;ies_right_dist=0;junction_seq=gtttttttcatctggTAcaaaacatactttag;read_names=J00121:27:H3GGKBBXX:5:1117:26047:36816,J00121:27:H3GGKBBXX:5:2201:20557:13306,J00121:27:H3GGKBBXX:5:1107:8308:41493,J00121:27:H3GGKBBXX:5:1126:19360:11583,J00121:27:H3GGKBBXX:5:1119:5101:44904,J00121:27:H3GGKBBXX:5:1212:7973:21289,J00121:27:H3GGKBBXX:5:2107:12337:9367,J00121:27:H3GGKBBXX:5:1120:23389:25738,J00121:27:H3GGKBBXX:5:2217:22780:30063,J00121:27:H3GGKBBXX:5:2206:13941:4303,J00121:27:H3GGKBBXX:5:2217:27986:11935,J00121:27:H3GGKBBXX:5:2211:18517:23979,J00121:27:H3GGKBBXX:5:2211:28635:28639,J00121:27:H3GGKBBXX:5:2110:2331:29976,J00121:27:H3GGKBBXX:5:1103:15615:16207,J00121:27:H3GGKBBXX:5:1113:20517:7820,J00121:27:H3GGKBBXX:5:2113:12104:4356,J00121:27:H3GGKBBXX:5:1203:25712:39400,J00121:27:H3GGKBBXX:5:2210:25418:23241,J00121:27:H3GGKBBXX:5:2120:5000:13394,J00121:27:H3GGKBBXX:5:2225:25733:40666,J00121:27:H3GGKBBXX:5:1225:25784:6958,J00121:27:H3GGKBBXX:5:2214:14722:37800,J00121:27:H3GGKBBXX:5:1116:20567:9209,J00121:27:H3GGKBBXX:5:1114:14620:3793,J00121:27:H3GGKBBXX:5:1227:18771:13130,J00121:27:H3GGKBBXX:5:1113:4117:4866,J00121:27:H3GGKBBXX:5:1123:13250:13623;sequence=TATAAGAAAATCAAGATTGAAGATAACCA;start=228705;subtype=IES;support_ref=9;support_variant=28;type=IES;
scaffold51_83_with_IES	MILORD	internal_eliminated_sequence	229287	229315	.	.	.	ID=MILORD.83.229287.229315;Name=MILORD.83.229287.229315;bounded_by_ta=TRUE;common_boundary=Both;end=229315;ies_id=IESPGM.PTET51.1.83.218510;ies_left_dist=0;ies_min_dist=0;ies_right_dist=0;junction_seq=atctatctaaatcgaTAacagtaattctcaag;read_names=J00121:27:H3GGKBBXX:5:2204:11353:22889,J00121:27:H3GGKBBXX:5:2115:25601:44377,J00121:27:H3GGKBBXX:5:1208:21521:37660,J00121:27:H3GGKBBXX:5:1108:16315:44957,J00121:27:H3GGKBBXX:5:1221:15402:25580,J00121:27:H3GGKBBXX:5:1103:24474:34301,J00121:27:H3GGKBBXX:5:1121:19755:35268,J00121:27:H3GGKBBXX:5:2102:6685:11741,J00121:27:H3GGKBBXX:5:1101:19238:36939,J00121:27:H3GGKBBXX:5:2203:17939:42882,J00121:27:H3GGKBBXX:5:1106:7090:46311,J00121:27:H3GGKBBXX:5:1109:26332:15082,J00121:27:H3GGKBBXX:5:1122:7659:2563,J00121:27:H3GGKBBXX:5:1110:28442:3125,J00121:27:H3GGKBBXX:5:2213:21420:33475,J00121:27:H3GGKBBXX:5:1207:3762:37624,J00121:27:H3GGKBBXX:5:2217:20009:35215,J00121:27:H3GGKBBXX:5:1120:18162:9614,J00121:27:H3GGKBBXX:5:2112:15168:42864,J00121:27:H3GGKBBXX:5:1107:16427:24401,J00121:27:H3GGKBBXX:5:1111:6806:29817,J00121:27:H3GGKBBXX:5:2212:28199:48948,J00121:27:H3GGKBBXX:5:1106:19948:37783,J00121:27:H3GGKBBXX:5:2206:5304:20041,J00121:27:H3GGKBBXX:5:2102:18365:42917,J00121:27:H3GGKBBXX:5:1103:12439:48227,J00121:27:H3GGKBBXX:5:1101:15554:9139,J00121:27:H3GGKBBXX:5:1221:19025:3653,J00121:27:H3GGKBBXX:5:2102:14407:43691,J00121:27:H3GGKBBXX:5:2124:6877:26072,J00121:27:H3GGKBBXX:5:1212:6248:3846,J00121:27:H3GGKBBXX:5:2123:4229:14168,J00121:27:H3GGKBBXX:5:2226:12824:6238,J00121:27:H3GGKBBXX:5:2225:8603:42917,J00121:27:H3GGKBBXX:5:1119:17614:33527,J00121:27:H3GGKBBXX:5:2116:26707:45695,J00121:27:H3GGKBBXX:5:2119:18619:47120,J00121:27:H3GGKBBXX:5:2210:22749:2299,J00121:27:H3GGKBBXX:5:1206:24576:6238,J00121:27:H3GGKBBXX:5:2205:30868:17386,J00121:27:H3GGKBBXX:5:1210:6654:3319,J00121:27:H3GGKBBXX:5:2116:10622:28411,J00121:27:H3GGKBBXX:5:1120:19806:15135,J00121:27:H3GGKBBXX:5:1102:16589:17896,J00121:27:H3GGKBBXX:5:2203:12916:39101,J00121:27:H3GGKBBXX:5:2221:12997:28129,J00121:27:H3GGKBBXX:5:2222:22455:25984,J00121:27:H3GGKBBXX:5:1212:17340:35655,J00121:27:H3GGKBBXX:5:1223:18355:10335,J00121:27:H3GGKBBXX:5:1116:15300:39436,J00121:27:H3GGKBBXX:5:2212:28077:35128,J00121:27:H3GGKBBXX:5:1201:3325:28956,J00121:27:H3GGKBBXX:5:2108:15016:36692,J00121:27:H3GGKBBXX:5:1106:9394:33563,J00121:27:H3GGKBBXX:5:1111:2849:44588,J00121:27:H3GGKBBXX:5:1101:23845:26740,J00121:27:H3GGKBBXX:5:2204:30360:46891,J00121:27:H3GGKBBXX:5:2205:3660:23522;sequence=TATAGTTATTTATATATATTATTGATTTG;start=229287;subtype=IES;support_ref=24;support_variant=58;type=IES;
scaffold51_83_with_IES	MILORD	internal_eliminated_sequence	230673	230701	.	.	.	ID=MILORD.83.230673.230701;Name=MILORD.83.230673.230701;bounded_by_ta=TRUE;common_boundary=Both;end=230701;ies_id=IESPGM.PTET51.1.83.219867;ies_left_dist=0;ies_min_dist=0;ies_right_dist=0;junction_seq=ttacattaatatcaaTAattgtgctattggct;read_names=J00121:27:H3GGKBBXX:5:2219:25337:45748,J00121:27:H3GGKBBXX:5:1118:20841:40631,J00121:27:H3GGKBBXX:5:2202:15037:23505,J00121:27:H3GGKBBXX:5:2116:10784:21377,J00121:27:H3GGKBBXX:5:2201:12530:8119,J00121:27:H3GGKBBXX:5:2220:15615:16665,J00121:27:H3GGKBBXX:5:2101:5233:23048,J00121:27:H3GGKBBXX:5:1227:29772:25193,J00121:27:H3GGKBBXX:5:2207:27580:18757,J00121:27:H3GGKBBXX:5:1213:14418:26160,J00121:27:H3GGKBBXX:5:2102:11535:39453,J00121:27:H3GGKBBXX:5:1104:12865:34266,J00121:27:H3GGKBBXX:5:1203:9496:7011,J00121:27:H3GGKBBXX:5:1127:25753:20129,J00121:27:H3GGKBBXX:5:1219:23997:17438,J00121:27:H3GGKBBXX:5:2223:17949:35514,J00121:27:H3GGKBBXX:5:1214:15848:47278,J00121:27:H3GGKBBXX:5:1124:26494:43427,J00121:27:H3GGKBBXX:5:2119:20375:24700,J00121:27:H3GGKBBXX:5:2201:6624:17016,J00121:27:H3GGKBBXX:5:2125:26951:37712,J00121:27:H3GGKBBXX:5:1102:9993:16524,J00121:27:H3GGKBBXX:5:2105:29163:23223,J00121:27:H3GGKBBXX:5:1225:7852:4796,J00121:27:H3GGKBBXX:5:2210:16295:17702,J00121:27:H3GGKBBXX:5:1110:23713:39699,J00121:27:H3GGKBBXX:5:1120:28402:10757,J00121:27:H3GGKBBXX:5:1127:22272:30204,J00121:27:H3GGKBBXX:5:2203:22759:13746,J00121:27:H3GGKBBXX:5:1201:23125:43814,J00121:27:H3GGKBBXX:5:2121:20273:3354,J00121:27:H3GGKBBXX:5:1103:5112:25474,J00121:27:H3GGKBBXX:5:2201:18274:21412,J00121:27:H3GGKBBXX:5:1118:8684:36939,J00121:27:H3GGKBBXX:5:1106:9181:46768,J00121:27:H3GGKBBXX:5:1216:17756:25861,J00121:27:H3GGKBBXX:5:2120:23693:15047,J00121:27:H3GGKBBXX:5:2209:3863:4602,J00121:27:H3GGKBBXX:5:1125:26230:16243,J00121:27:H3GGKBBXX:5:1125:26484:3143,J00121:27:H3GGKBBXX:5:2107:8684:45836,J00121:27:H3GGKBBXX:5:1118:11343:33738,J00121:27:H3GGKBBXX:5:1225:19766:14994,J00121:27:H3GGKBBXX:5:1212:15422:35075,J00121:27:H3GGKBBXX:5:1104:30137:13482,J00121:27:H3GGKBBXX:5:2104:22161:1877,J00121:27:H3GGKBBXX:5:2123:25337:34917,J00121:27:H3GGKBBXX:5:2212:28239:17825,J00121:27:H3GGKBBXX:5:1219:11586:27830;sequence=TATAGTTTTATCATTTTTGAAATCTTCTA;start=230673;subtype=IES;support_ref=18;support_variant=49;type=IES;
scaffold51_83_with_IES	MILORD	internal_eliminated_sequence	231752	231812	.	.	.	ID=MILORD.83.231752.231812;Name=MILORD.83.231752.231812;bounded_by_ta=TRUE;common_boundary=Both;end=231812;ies_id=IESPGM.PTET51.1.83.220917;ies_left_dist=0;ies_min_dist=0;ies_right_dist=0;junction_seq=ctgtagtagtctaagTAccaacgactatggat;read_names=J00121:27:H3GGKBBXX:5:2216:20963:43128,J00121:27:H3GGKBBXX:5:2210:4401:32121,J00121:27:H3GGKBBXX:5:1126:30249:18142,J00121:27:H3GGKBBXX:5:2211:22820:34284,J00121:27:H3GGKBBXX:5:1221:23429:39101,J00121:27:H3GGKBBXX:5:1223:14052:34846,J00121:27:H3GGKBBXX:5:2206:21775:20691,J00121:27:H3GGKBBXX:5:1210:6745:25597,J00121:27:H3GGKBBXX:5:2206:7486:6308,J00121:27:H3GGKBBXX:5:2107:27935:12831,J00121:27:H3GGKBBXX:5:1119:14326:10844,J00121:27:H3GGKBBXX:5:2106:21034:33299,J00121:27:H3GGKBBXX:5:1210:6715:25544,J00121:27:H3GGKBBXX:5:2118:11495:42513,J00121:27:H3GGKBBXX:5:2103:7811:39647,J00121:27:H3GGKBBXX:5:1112:30614:41317,J00121:27:H3GGKBBXX:5:2226:29000:25369,J00121:27:H3GGKBBXX:5:1122:19410:33791,J00121:27:H3GGKBBXX:5:2116:26423:21852,J00121:27:H3GGKBBXX:5:1221:18446:4690,J00121:27:H3GGKBBXX:5:1115:24373:46575,J00121:27:H3GGKBBXX:5:1109:29620:42583,J00121:27:H3GGKBBXX:5:1104:17959:3319,J00121:27:H3GGKBBXX:5:1210:11140:34653,J00121:27:H3GGKBBXX:5:2115:24393:26107,J00121:27:H3GGKBBXX:5:2226:11728:38592;sequence=TATTGTAAATAGAAAATAATATCCATAGTGATGCGAATTATATTTAATATCAATTTGATAA;start=231752;subtype=IES;support_ref=82;support_variant=26;type=IES;
scaffold51_83_with_IES	MILORD	internal_eliminated_sequence	232515	232594	.	.	.	ID=MILORD.83.232515.232594;Name=MILORD.83.232515.232594;bounded_by_ta=TRUE;common_boundary=Both;end=232594;ies_id=IESPGM.PTET51.1.83.221619;ies_left_dist=0;ies_min_dist=0;ies_right_dist=0;junction_seq=cctattaatagatgtTAtaatttgtgttggtt;read_names=J00121:27:H3GGKBBXX:5:1117:16224:8295,J00121:27:H3GGKBBXX:5:2226:19400:5112,J00121:27:H3GGKBBXX:5:1118:5609:18388,J00121:27:H3GGKBBXX:5:1101:23033:35919,J00121:27:H3GGKBBXX:5:2219:19004:27707,J00121:27:H3GGKBBXX:5:2207:6735:42917,J00121:27:H3GGKBBXX:5:1114:29000:21289,J00121:27:H3GGKBBXX:5:1214:10764:38257,J00121:27:H3GGKBBXX:5:1120:12246:2668,J00121:27:H3GGKBBXX:5:1211:9069:19707,J00121:27:H3GGKBBXX:5:2125:18842:28727,J00121:27:H3GGKBBXX:5:2201:22069:47436,J00121:27:H3GGKBBXX:5:1127:13880:32261,J00121:27:H3GGKBBXX:5:2228:12297:3670,J00121:27:H3GGKBBXX:5:1110:30827:44570,J00121:27:H3GGKBBXX:5:2126:15889:26564,J00121:27:H3GGKBBXX:5:2211:12266:24648;sequence=TAATGTTAATCAGAATTCCATTAAAATATTTATAATTTAACTAAATATAGAAACTAGCAATTAAATAATTAACATAACTG;start=232515;subtype=IES;support_ref=170;support_variant=17;type=IES;
scaffold51_83_with_IES	MILORD	internal_eliminated_sequence	233541	233568	.	.	.	ID=MILORD.83.233541.233568;Name=MILORD.83.233541.233568;bounded_by_ta=TRUE;common_boundary=Both;end=233568;ies_id=IESPGM.PTET51.1.83.222565;ies_left_dist=0;ies_min_dist=0;ies_right_dist=0;junction_seq=attattcactagattTAatagcatagtagcaa;read_names=J00121:27:H3GGKBBXX:5:1203:12591:33088,J00121:27:H3GGKBBXX:5:1117:10510:23470,J00121:27:H3GGKBBXX:5:2225:29153:44482,J00121:27:H3GGKBBXX:5:2118:27681:13166,J00121:27:H3GGKBBXX:5:1107:12560:12779,J00121:27:H3GGKBBXX:5:2219:28006:26564,J00121:27:H3GGKBBXX:5:1122:5548:43568,J00121:27:H3GGKBBXX:5:2123:26433:3407,J00121:27:H3GGKBBXX:5:1225:7070:21799,J00121:27:H3GGKBBXX:5:1121:28808:13816,J00121:27:H3GGKBBXX:5:1128:7040:2545,J00121:27:H3GGKBBXX:5:1220:9384:13640,J00121:27:H3GGKBBXX:5:1201:20182:21201,J00121:27:H3GGKBBXX:5:1125:17249:6800,J00121:27:H3GGKBBXX:5:2103:14103:40702,J00121:27:H3GGKBBXX:5:2210:21745:27320,J00121:27:H3GGKBBXX:5:2201:8877:40367,J00121:27:H3GGKBBXX:5:1205:6847:15504,J00121:27:H3GGKBBXX:5:1225:12865:27725,J00121:27:H3GGKBBXX:5:2222:13210:23962,J00121:27:H3GGKBBXX:5:1213:20324:25386,J00121:27:H3GGKBBXX:5:2128:26098:10598,J00121:27:H3GGKBBXX:5:1219:30502:40244,J00121:27:H3GGKBBXX:5:1220:27641:16823,J00121:27:H3GGKBBXX:5:1220:27661:17104,J00121:27:H3GGKBBXX:5:1120:5792:15469,J00121:27:H3GGKBBXX:5:1221:17624:34952,J00121:27:H3GGKBBXX:5:1220:26433:28797,J00121:27:H3GGKBBXX:5:1111:28452:44359,J00121:27:H3GGKBBXX:5:1211:26524:16295,J00121:27:H3GGKBBXX:5:1101:12997:28692,J00121:27:H3GGKBBXX:5:2102:30736:31681,J00121:27:H3GGKBBXX:5:2202:14945:32384,J00121:27:H3GGKBBXX:5:1106:22414:28586,J00121:27:H3GGKBBXX:5:1101:10581:39734,J00121:27:H3GGKBBXX:5:2114:19583:4549,J00121:27:H3GGKBBXX:5:2102:11109:42478,J00121:27:H3GGKBBXX:5:1125:22120:30820,J00121:27:H3GGKBBXX:5:2220:25033:43990,J00121:27:H3GGKBBXX:5:2116:15930:15276,J00121:27:H3GGKBBXX:5:1218:11718:41247,J00121:27:H3GGKBBXX:5:1219:20212:34160,J00121:27:H3GGKBBXX:5:1117:3802:17298,J00121:27:H3GGKBBXX:5:1117:3833:17315,J00121:27:H3GGKBBXX:5:2209:19015:45203,J00121:27:H3GGKBBXX:5:2103:28239:10546,J00121:27:H3GGKBBXX:5:1112:26321:17386,J00121:27:H3GGKBBXX:5:1228:22303:5675,J00121:27:H3GGKBBXX:5:2206:3244:14818,J00121:27:H3GGKBBXX:5:1126:23460:2404,J00121:27:H3GGKBBXX:5:1204:27214:43269,J00121:27:H3GGKBBXX:5:2109:22495:38046,J00121:27:H3GGKBBXX:5:1116:23551:46416,J00121:27:H3GGKBBXX:5:2108:18010:6290,J00121:27:H3GGKBBXX:5:2120:10074:8260,J00121:27:H3GGKBBXX:5:2119:5599:35251,J00121:27:H3GGKBBXX:5:2207:12692:7838;sequence=TATAGTTGATTATCACAATCATTCTCTA;start=233541;subtype=IES;support_ref=57;support_variant=57;type=IES;
scaffold51_83_with_IES	MILORD	internal_eliminated_sequence	234224	234281	.	.	.	ID=MILORD.83.234224.234281;Name=MILORD.83.234224.234281;bounded_by_ta=TRUE;common_boundary=Both;end=234281;ies_id=IESPGM.PTET51.1.83.223220;ies_left_dist=0;ies_min_dist=0;ies_right_dist=0;junction_seq=atttaactattacatTAtctgcaacattggta;read_names=J00121:27:H3GGKBBXX:5:2102:32258:39277,J00121:27:H3GGKBBXX:5:2123:28747:11460,J00121:27:H3GGKBBXX:5:1221:14255:26934,J00121:27:H3GGKBBXX:5:1204:16346:34178,J00121:27:H3GGKBBXX:5:2213:4513:29395,J00121:27:H3GGKBBXX:5:2125:29853:7011,J00121:27:H3GGKBBXX:5:2215:22110:46873,J00121:27:H3GGKBBXX:5:1219:13920:20199,J00121:27:H3GGKBBXX:5:2116:8866:22344;sequence=TACAGTAGACCACCTATTTAGATATTAACAAAAATATAATTGATTTCACAACCTAATG;start=234224;subtype=IES;support_ref=150;support_variant=9;type=IES;
scaffold51_83_with_IES	MILORD	internal_eliminated_sequence	234718	234795	.	.	.	ID=MILORD.83.234718.234795;Name=MILORD.83.234718.234795;bounded_by_ta=TRUE;common_boundary=Both;end=234795;ies_id=IESPGM.PTET51.1.83.223656;ies_left_dist=0;ies_min_dist=0;ies_right_dist=0;junction_seq=tatttgtgattttgaTActattatgaaagagg;read_names=J00121:27:H3GGKBBXX:5:2226:30350:39594,J00121:27:H3GGKBBXX:5:2202:4645:9016,J00121:27:H3GGKBBXX:5:1214:8004:6818,J00121:27:H3GGKBBXX:5:1126:16660:15346,J00121:27:H3GGKBBXX:5:1123:5315:35075,J00121:27:H3GGKBBXX:5:2224:4706:13201,J00121:27:H3GGKBBXX:5:2120:21673:9086,J00121:27:H3GGKBBXX:5:1209:8816:28797,J00121:27:H3GGKBBXX:5:2227:26951:14396,J00121:27:H3GGKBBXX:5:2128:11231:13886,J00121:27:H3GGKBBXX:5:1125:15727:26388,J00121:27:H3GGKBBXX:5:2212:19837:12374,J00121:27:H3GGKBBXX:5:2116:29498:36956,J00121:27:H3GGKBBXX:5:2217:10805:13253,J00121:27:H3GGKBBXX:5:2224:9404:39277,J00121:27:H3GGKBBXX:5:1210:5609:12691,J00121:27:H3GGKBBXX:5:1209:8826:28780,J00121:27:H3GGKBBXX:5:1213:12784:19179,J00121:27:H3GGKBBXX:5:2227:5852:47999,J00121:27:H3GGKBBXX:5:2107:20354:46610,J00121:27:H3GGKBBXX:5:2221:7852:24525,J00121:27:H3GGKBBXX:5:2216:6400:10510,J00121:27:H3GGKBBXX:5:1128:12378:40631,J00121:27:H3GGKBBXX:5:1222:24099:26054,J00121:27:H3GGKBBXX:5:1115:7567:47348,J00121:27:H3GGKBBXX:5:1104:5771:16137,J00121:27:H3GGKBBXX:5:2208:25652:28112,J00121:27:H3GGKBBXX:5:2113:22140:28112,J00121:27:H3GGKBBXX:5:1222:23876:25879,J00121:27:H3GGKBBXX:5:1101:9049:15451,J00121:27:H3GGKBBXX:5:2122:20385:31470,J00121:27:H3GGKBBXX:5:1210:6289:28041;sequence=TATAGGTAATTCTAATCACATAACTTTTAATAATTATATCTTACCTTATCTAAAAAACATTATATTACTAATCAACTA;start=234718;subtype=IES;support_ref=66;support_variant=32;type=IES;
scaffold51_83_with_IES	MILORD	internal_eliminated_sequence	235689	235717	.	.	.	ID=MILORD.83.235689.235717;Name=MILORD.83.235689.235717;bounded_by_ta=TRUE;common_boundary=Both;end=235717;ies_id=IESPGM.PTET51.1.83.224549;ies_left_dist=0;ies_min_dist=0;ies_right_dist=0;junction_seq=acttgattttgaataTAcctgagaatgagatc;read_names=J00121:27:H3GGKBBXX:5:1227:13230:37888,J00121:27:H3GGKBBXX:5:1222:22567:44429,J00121:27:H3GGKBBXX:5:1219:27407:45889,J00121:27:H3GGKBBXX:5:1103:19958:43919,J00121:27:H3GGKBBXX:5:1211:9242:12093,J00121:27:H3GGKBBXX:5:1216:18781:19197,J00121:27:H3GGKBBXX:5:2216:12307:26406,J00121:27:H3GGKBBXX:5:1220:20324:8189,J00121:27:H3GGKBBXX:5:2118:29548:44570,J00121:27:H3GGKBBXX:5:1119:6563:43216,J00121:27:H3GGKBBXX:5:2119:10531:47524,J00121:27:H3GGKBBXX:5:2205:12388:16348,J00121:27:H3GGKBBXX:5:1119:18213:31189,J00121:27:H3GGKBBXX:5:2216:12439:34969,J00121:27:H3GGKBBXX:5:1208:13271:20093,J00121:27:H3GGKBBXX:5:2118:23013:17772,J00121:27:H3GGKBBXX:5:1225:12642:10950,J00121:27:H3GGKBBXX:5:1123:13007:47594,J00121:27:H3GGKBBXX:5:2225:28118:19091,J00121:27:H3GGKBBXX:5:2216:25844:30169,J00121:27:H3GGKBBXX:5:1218:29843:12374,J00121:27:H3GGKBBXX:5:1223:25550:41757,J00121:27:H3GGKBBXX:5:2126:12297:8277,J00121:27:H3GGKBBXX:5:2216:16802:5780,J00121:27:H3GGKBBXX:5:2101:20679:37185,J00121:27:H3GGKBBXX:5:1128:6329:36939,J00121:27:H3GGKBBXX:5:2125:27549:24050,J00121:27:H3GGKBBXX:5:1123:9354:42565,J00121:27:H3GGKBBXX:5:2217:4523:27865,J00121:27:H3GGKBBXX:5:1204:16143:15610,J00121:27:H3GGKBBXX:5:2223:20212:15768,J00121:27:H3GGKBBXX:5:1217:6329:26564,J00121:27:H3GGKBBXX:5:1224:10754:6765,J00121:27:H3GGKBBXX:5:2222:13667:6466,J00121:27:H3GGKBBXX:5:2222:20050:36306,J00121:27:H3GGKBBXX:5:1204:23510:19408,J00121:27:H3GGKBBXX:5:2120:30015:26318,J00121:27:H3GGKBBXX:5:2223:23612:40192,J00121:27:H3GGKBBXX:5:1113:22607:19496,J00121:27:H3GGKBBXX:5:2124:17289:22028,J00121:27:H3GGKBBXX:5:1202:3559:22502,J00121:27:H3GGKBBXX:5:2128:19999:23557;sequence=TATAGATGAAAATAAGGGAATAGAGATTG;start=235689;subtype=IES;support_ref=39;support_variant=42;type=IES;
scaffold51_83_with_IES	MILORD	internal_eliminated_sequence	236452	236496	.	.	.	ID=MILORD.83.236452.236496;Name=MILORD.83.236452.236496;bounded_by_ta=TRUE;common_boundary=Both;end=236496;ies_id=IESPGM.PTET51.1.83.225283;ies_left_dist=0;ies_min_dist=0;ies_right_dist=0;junction_seq=tctattatttgcagaTAtcaagggatttactg;read_names=J00121:27:H3GGKBBXX:5:2118:28229:28076,J00121:27:H3GGKBBXX:5:2122:20334:10387,J00121:27:H3GGKBBXX:5:1115:27336:24419,J00121:27:H3GGKBBXX:5:1221:19908:5358,J00121:27:H3GGKBBXX:5:1123:29244:30925,J00121:27:H3GGKBBXX:5:1203:19938:41915,J00121:27:H3GGKBBXX:5:2115:14986:34881,J00121:27:H3GGKBBXX:5:2227:2047:11091,J00121:27:H3GGKBBXX:5:1117:25479:23311,J00121:27:H3GGKBBXX:5:2128:27377:40666,J00121:27:H3GGKBBXX:5:1122:6157:33510,J00121:27:H3GGKBBXX:5:2215:17289:35778,J00121:27:H3GGKBBXX:5:1126:15016:43339,J00121:27:H3GGKBBXX:5:2220:29853:7855,J00121:27:H3GGKBBXX:5:2205:19065:26054,J00121:27:H3GGKBBXX:5:1108:8379:19812,J00121:27:H3GGKBBXX:5:1212:23287:47295,J00121:27:H3GGKBBXX:5:2114:5568:10018,J00121:27:H3GGKBBXX:5:2220:1763:40385,J00121:27:H3GGKBBXX:5:1127:26474:11530,J00121:27:H3GGKBBXX:5:1224:10186:15662,J00121:27:H3GGKBBXX:5:1220:9617:22801,J00121:27:H3GGKBBXX:5:2212:25844:8471,J00121:27:H3GGKBBXX:5:1216:18761:41423,J00121:27:H3GGKBBXX:5:1107:14407:4127,J00121:27:H3GGKBBXX:5:2108:10186:39928,J00121:27:H3GGKBBXX:5:2213:21805:22573,J00121:27:H3GGKBBXX:5:1105:12236:45203,J00121:27:H3GGKBBXX:5:1106:13179:2774,J00121:27:H3GGKBBXX:5:1114:17158:20181,J00121:27:H3GGKBBXX:5:1127:22820:38679,J00121:27:H3GGKBBXX:5:2116:22475:1437,J00121:27:H3GGKBBXX:5:2218:7273:34811,J00121:27:H3GGKBBXX:5:1112:20831:16594,J00121:27:H3GGKBBXX:5:1101:15848:13623,J00121:27:H3GGKBBXX:5:1125:31517:41827,J00121:27:H3GGKBBXX:5:2108:20202:6923,J00121:27:H3GGKBBXX:5:1202:8440:29870,J00121:27:H3GGKBBXX:5:2113:27762:42565,J00121:27:H3GGKBBXX:5:1217:4513:10440,J00121:27:H3GGKBBXX:5:2207:32004:32824,J00121:27:H3GGKBBXX:5:1220:13707:33932,J00121:27:H3GGKBBXX:5:1114:13382:45959,J00121:27:H3GGKBBXX:5:1103:7375:23382,J00121:27:H3GGKBBXX:5:2216:29447:21957,J00121:27:H3GGKBBXX:5:1227:13119:43392,J00121:27:H3GGKBBXX:5:1222:23997:6818,J00121:27:H3GGKBBXX:5:1217:29711:14326,J00121:27:H3GGKBBXX:5:1111:12307:9842,J00121:27:H3GGKBBXX:5:2118:30137:13412,J00121:27:H3GGKBBXX:5:1109:17695:37396;sequence=TACACTTGATTCAAAGACAAATTAAGTATTTTATTTATTGTATTG;start=236452;subtype=IES;support_ref=3;support_variant=51;type=IES;
scaffold51_83_with_IES	MILORD	internal_eliminated_sequence	239153	239624	.	.	.	ID=MILORD.83.239153.239624;Name=MILORD.83.239153.239624;bounded_by_ta=TRUE;common_boundary=RIGHT;end=239624;ies_id=IESPGM.PTET51.1.83.228327;ies_left_dist=388;ies_min_dist=0;ies_right_dist=0;junction_seq=taaggaatcatatatTAtcacatctacgtaaa;read_names=J00121:27:H3GGKBBXX:5:2114:24505:27883;sequence=TATTATGAATTCATTCTACCAAATATGACTTTCAGACTATAAACTAAAATGTATTTACAGGCATAAAAGCAAGAATTGGTTCAGTTTGTAAAAGACAAGTCAGAAAAAGAATTCAAAATCAATTATAACTTTACTACATAGGATGATTATCAGAAAGGAAGTATTAAATTTTAATCATTTTCAAATATAAATTACTAATTGCCAAAAAGTAATTATGTTCAATTTCAAAAATTGGCAATTGCAGATTATTATTTATTCTTTATTGTTTCTAAACAAGCCAATGAAGATATTATTGTTTAAGCAGTAATTGGAAAAGACTTACAAACCTTATATGAAATATATTAAGATGAAATTAGATTTCCCAAATCGGTTGATAATGATCTCCTAATATTGTTAAATTGATATTTTCTGTTTTAAATAATATACTTTAATAAACAACTAAAAATAGACAAATATCAAATATTATCCACAA;start=239153;subtype=PARTIAL_EXTERNAL;support_ref=91;support_variant=1;type=ALTERNATIVE;
scaffold51_83_with_IES	MILORD	internal_eliminated_sequence	239541	239624	.	.	.	ID=MILORD.83.239541.239624;Name=MILORD.83.239541.239624;bounded_by_ta=TRUE;common_boundary=Both;end=239624;ies_id=IESPGM.PTET51.1.83.228327;ies_left_dist=0;ies_min_dist=0;ies_right_dist=0;junction_seq=ataatgatctcctaaTAtcacatctacgtaaa;read_names=J00121:27:H3GGKBBXX:5:2213:20161:11073,J00121:27:H3GGKBBXX:5:1227:16224:42724,J00121:27:H3GGKBBXX:5:2221:6441:23663,J00121:27:H3GGKBBXX:5:2113:22972:33176,J00121:27:H3GGKBBXX:5:1113:23175:4409,J00121:27:H3GGKBBXX:5:1128:10876:4796,J00121:27:H3GGKBBXX:5:2118:7334:26265,J00121:27:H3GGKBBXX:5:2204:19979:46592,J00121:27:H3GGKBBXX:5:2203:13474:45062,J00121:27:H3GGKBBXX:5:2210:8197:40737,J00121:27:H3GGKBBXX:5:2118:13656:23786,J00121:27:H3GGKBBXX:5:2108:29224:2826,J00121:27:H3GGKBBXX:5:1228:26636:19900,J00121:27:H3GGKBBXX:5:2102:27935:12023,J00121:27:H3GGKBBXX:5:2202:9790:41563,J00121:27:H3GGKBBXX:5:1215:7984:31787,J00121:27:H3GGKBBXX:5:1211:12246:27391,J00121:27:H3GGKBBXX:5:1208:3102:43445,J00121:27:H3GGKBBXX:5:1211:12073:27268,J00121:27:H3GGKBBXX:5:2109:10257:13289,J00121:27:H3GGKBBXX:5:2219:19136:25580,J00121:27:H3GGKBBXX:5:2113:22769:42530,J00121:27:H3GGKBBXX:5:1118:11586:31804,J00121:27:H3GGKBBXX:5:2113:22810:42530,J00121:27:H3GGKBBXX:5:2206:23764:3319,J00121:27:H3GGKBBXX:5:2107:3721:34706,J00121:27:H3GGKBBXX:5:1103:19360:21887,J00121:27:H3GGKBBXX:5:2220:20983:43761,J00121:27:H3GGKBBXX:5:2227:16275:10352,J00121:27:H3GGKBBXX:5:1101:20689:18282,J00121:27:H3GGKBBXX:5:2223:25986:39242,J00121:27:H3GGKBBXX:5:2202:13220:16524,J00121:27:H3GGKBBXX:5:1103:19421:21711,J00121:27:H3GGKBBXX:5:1218:22252:32701,J00121:27:H3GGKBBXX:5:1213:11860:9174,J00121:27:H3GGKBBXX:5:1122:15229:23628,J00121:27:H3GGKBBXX:5:2121:31284:35936,J00121:27:H3GGKBBXX:5:1217:21795:48649,J00121:27:H3GGKBBXX:5:2205:3731:22661,J00121:27:H3GGKBBXX:5:2227:26575:23909,J00121:27:H3GGKBBXX:5:1108:29437:34741,J00121:27:H3GGKBBXX:5:1122:20557:35848,J00121:27:H3GGKBBXX:5:1127:13798:35426,J00121:27:H3GGKBBXX:5:2113:7994:9684,J00121:27:H3GGKBBXX:5:2220:12794:16524,J00121:27:H3GGKBBXX:5:1118:16234:24384,J00121:27:H3GGKBBXX:5:2124:20862:40772,J00121:27:H3GGKBBXX:5:2210:6350:34793;sequence=TATTGTTAAATTGATATTTTCTGTTTTAAATAATATACTTTAATAAACAACTAAAAATAGACAAATATCAAATATTATCCACAA;start=239541;subtype=IES;support_ref=12;support_variant=48;type=IES;
scaffold51_83_with_IES	MILORD	internal_eliminated_sequence	240790	240857	.	.	.	ID=MILORD.83.240790.240857;Name=MILORD.83.240790.240857;bounded_by_ta=TRUE;common_boundary=Both;end=240857;ies_id=IESPGM.PTET51.1.83.229492;ies_left_dist=0;ies_min_dist=0;ies_right_dist=0;junction_seq=atgtaatatgatttaTAttaatgaacaaatga;read_names=J00121:27:H3GGKBBXX:5:1202:20303:36218,J00121:27:H3GGKBBXX:5:2204:6400:10299,J00121:27:H3GGKBBXX:5:1112:22171:15961,J00121:27:H3GGKBBXX:5:1228:28696:11513,J00121:27:H3GGKBBXX:5:1224:10703:30450,J00121:27:H3GGKBBXX:5:1124:18416:23768,J00121:27:H3GGKBBXX:5:1113:18629:23223,J00121:27:H3GGKBBXX:5:1107:10510:4725,J00121:27:H3GGKBBXX:5:1220:4188:8154,J00121:27:H3GGKBBXX:5:1127:9201:5200,J00121:27:H3GGKBBXX:5:1113:17269:17210,J00121:27:H3GGKBBXX:5:2102:24647:22995,J00121:27:H3GGKBBXX:5:2228:18172:39066,J00121:27:H3GGKBBXX:5:1113:27722:30362,J00121:27:H3GGKBBXX:5:1128:24870:26934,J00121:27:H3GGKBBXX:5:2115:27519:43339,J00121:27:H3GGKBBXX:5:1206:21684:32138,J00121:27:H3GGKBBXX:5:2218:15483:46856,J00121:27:H3GGKBBXX:5:1111:9597:4479,J00121:27:H3GGKBBXX:5:2119:12672:33299,J00121:27:H3GGKBBXX:5:1114:6603:10862,J00121:27:H3GGKBBXX:5:1206:26636:10475,J00121:27:H3GGKBBXX:5:1113:17340:16172,J00121:27:H3GGKBBXX:5:2120:24028:7750,J00121:27:H3GGKBBXX:5:2226:22008:42618,J00121:27:H3GGKBBXX:5:1111:22942:11987,J00121:27:H3GGKBBXX:5:2118:29711:25369,J00121:27:H3GGKBBXX:5:1223:9171:16049,J00121:27:H3GGKBBXX:5:2110:28655:4831,J00121:27:H3GGKBBXX:5:1220:9059:22784,J00121:27:H3GGKBBXX:5:2223:27011:13974,J00121:27:H3GGKBBXX:5:2111:9374:15205,J00121:27:H3GGKBBXX:5:2111:16112:37431,J00121:27:H3GGKBBXX:5:1120:13382:14273,J00121:27:H3GGKBBXX:5:1203:20506:23979,J00121:27:H3GGKBBXX:5:1124:7283:2123,J00121:27:H3GGKBBXX:5:2218:11109:23487,J00121:27:H3GGKBBXX:5:1109:15889:27690,J00121:27:H3GGKBBXX:5:2124:18223:9719,J00121:27:H3GGKBBXX:5:1227:8826:36974,J00121:27:H3GGKBBXX:5:1118:8826:36903,J00121:27:H3GGKBBXX:5:1124:30310:5130,J00121:27:H3GGKBBXX:5:1212:30117:34020,J00121:27:H3GGKBBXX:5:1111:26484:32472,J00121:27:H3GGKBBXX:5:2113:28168:12286,J00121:27:H3GGKBBXX:5:1114:14458:16770,J00121:27:H3GGKBBXX:5:1217:22323:42530,J00121:27:H3GGKBBXX:5:1215:26971:10880,J00121:27:H3GGKBBXX:5:2211:4137:24032,J00121:27:H3GGKBBXX:5:1119:24566:36253,J00121:27:H3GGKBBXX:5:2112:23510:42302,J00121:27:H3GGKBBXX:5:1116:7699:47295,J00121:27:H3GGKBBXX:5:2228:3884:4286,J00121:27:H3GGKBBXX:5:2222:11505:28745,J00121:27:H3GGKBBXX:5:1220:13159:7169,J00121:27:H3GGKBBXX:5:2211:24566:23768,J00121:27:H3GGKBBXX:5:2111:25053:41106,J00121:27:H3GGKBBXX:5:2110:7070:30169,J00121:27:H3GGKBBXX:5:2108:26281:32297,J00121:27:H3GGKBBXX:5:1201:21450:44640,J00121:27:H3GGKBBXX:5:1225:20821:46223,J00121:27:H3GGKBBXX:5:1209:13413:45097,J00121:27:H3GGKBBXX:5:2104:17015:26863,J00121:27:H3GGKBBXX:5:1212:29904:22538,J00121:27:H3GGKBBXX:5:1102:22161:31945;sequence=TATAGTTCAACTTGTTTGTTTTTATGAATAATATTTCGAAAATCCAAGAAATATTATAAAACACACTC;start=240790;subtype=IES;support_ref=36;support_variant=65;type=IES;
scaffold51_83_with_IES	MILORD	internal_eliminated_sequence	241962	241987	.	.	.	ID=MILORD.83.241962.241987;Name=MILORD.83.241962.241987;bounded_by_ta=TRUE;common_boundary=Both;end=241987;ies_id=IESPGM.PTET51.1.83.230596;ies_left_dist=0;ies_min_dist=0;ies_right_dist=0;junction_seq=acctataaattaaagTAtaattatgtaatatt;read_names=J00121:27:H3GGKBBXX:5:1208:28767:22924,J00121:27:H3GGKBBXX:5:1223:7618:11108,J00121:27:H3GGKBBXX:5:2211:25621:42513,J00121:27:H3GGKBBXX:5:2224:14915:14748,J00121:27:H3GGKBBXX:5:2220:26514:36780,J00121:27:H3GGKBBXX:5:1212:16579:8875,J00121:27:H3GGKBBXX:5:1223:8440:6343,J00121:27:H3GGKBBXX:5:2110:8278:14994,J00121:27:H3GGKBBXX:5:2225:7923:41809,J00121:27:H3GGKBBXX:5:1116:13900:43269,J00121:27:H3GGKBBXX:5:1118:21592:9086,J00121:27:H3GGKBBXX:5:2111:19979:17614,J00121:27:H3GGKBBXX:5:1102:26666:34477,J00121:27:H3GGKBBXX:5:1218:13088:8910,J00121:27:H3GGKBBXX:5:2209:8298:17667;sequence=TATAATTCATCTTCTAATTTAGATTA;start=241962;subtype=IES;support_ref=111;support_variant=15;type=IES;
scaffold51_83_with_IES	MILORD	internal_eliminated_sequence	242315	242340	.	.	.	ID=MILORD.83.242315.242340;Name=MILORD.83.242315.242340;bounded_by_ta=TRUE;common_boundary=Both;end=242340;ies_id=IESPGM.PTET51.1.83.230923;ies_left_dist=0;ies_min_dist=0;ies_right_dist=0;junction_seq=actatgcaaagtgtaTAccaagtgcttttgca;read_names=J00121:27:H3GGKBBXX:5:1116:11251:18669,J00121:27:H3GGKBBXX:5:2212:11941:6607,J00121:27:H3GGKBBXX:5:2219:12987:25861,J00121:27:H3GGKBBXX:5:2128:25134:11706,J00121:27:H3GGKBBXX:5:1125:14448:18019,J00121:27:H3GGKBBXX:5:1202:4188:8576,J00121:27:H3GGKBBXX:5:1221:13575:30327,J00121:27:H3GGKBBXX:5:2209:14763:44517,J00121:27:H3GGKBBXX:5:1215:28118:20146,J00121:27:H3GGKBBXX:5:2119:9861:16928,J00121:27:H3GGKBBXX:5:2108:18944:35901,J00121:27:H3GGKBBXX:5:2213:25499:27742,J00121:27:H3GGKBBXX:5:2219:1905:28745,J00121:27:H3GGKBBXX:5:2109:9699:48298,J00121:27:H3GGKBBXX:5:1203:6157:23522,J00121:27:H3GGKBBXX:5:2206:11759:38644,J00121:27:H3GGKBBXX:5:2219:15524:32472,J00121:27:H3GGKBBXX:5:1128:21633:23892,J00121:27:H3GGKBBXX:5:2213:25510:27725,J00121:27:H3GGKBBXX:5:1206:10632:26529,J00121:27:H3GGKBBXX:5:2117:12104:29079,J00121:27:H3GGKBBXX:5:1203:4624:37748,J00121:27:H3GGKBBXX:5:2109:24271:27479,J00121:27:H3GGKBBXX:5:1203:4929:37818,J00121:27:H3GGKBBXX:5:1211:14103:12181,J00121:27:H3GGKBBXX:5:2206:10348:34196,J00121:27:H3GGKBBXX:5:2226:12956:16102,J00121:27:H3GGKBBXX:5:1218:21856:26775,J00121:27:H3GGKBBXX:5:2122:10683:47471,J00121:27:H3GGKBBXX:5:1216:19421:7820,J00121:27:H3GGKBBXX:5:2212:24698:29589,J00121:27:H3GGKBBXX:5:1116:14123:12673,J00121:27:H3GGKBBXX:5:1118:21176:18282,J00121:27:H3GGKBBXX:5:1111:7182:1490,J00121:27:H3GGKBBXX:5:2220:2777:39717,J00121:27:H3GGKBBXX:5:2216:8400:2123,J00121:27:H3GGKBBXX:5:1214:14022:3565,J00121:27:H3GGKBBXX:5:1124:12337:38099,J00121:27:H3GGKBBXX:5:2120:15554:8717,J00121:27:H3GGKBBXX:5:2128:6177:35339,J00121:27:H3GGKBBXX:5:1226:14022:4338,J00121:27:H3GGKBBXX:5:2106:26453:31083,J00121:27:H3GGKBBXX:5:1115:6248:11583,J00121:27:H3GGKBBXX:5:2213:7537:6009,J00121:27:H3GGKBBXX:5:1218:7953:7715,J00121:27:H3GGKBBXX:5:2106:8359:31558,J00121:27:H3GGKBBXX:5:1221:5913:13429,J00121:27:H3GGKBBXX:5:1203:7720:46522,J00121:27:H3GGKBBXX:5:1226:16934:42689,J00121:27:H3GGKBBXX:5:1110:12307:18845,J00121:27:H3GGKBBXX:5:1203:7527:46469,J00121:27:H3GGKBBXX:5:2124:23957:33615,J00121:27:H3GGKBBXX:5:2224:29528:38486,J00121:27:H3GGKBBXX:5:1228:8308:38187,J00121:27:H3GGKBBXX:5:1224:27184:7838,J00121:27:H3GGKBBXX:5:2207:11018:15803,J00121:27:H3GGKBBXX:5:1110:25276:4110,J00121:27:H3GGKBBXX:5:1122:24211:46188,J00121:27:H3GGKBBXX:5:2228:20638:2510,J00121:27:H3GGKBBXX:5:1102:2991:36077,J00121:27:H3GGKBBXX:5:1104:18294:47823;sequence=TATTGTTAAATTAGGTATATTAGCCA;start=242315;subtype=IES;support_ref=6;support_variant=61;type=IES;
scaffold51_83_with_IES	MILORD	internal_eliminated_sequence	242766	242792	.	.	.	ID=MILORD.83.242766.242792;Name=MILORD.83.242766.242792;bounded_by_ta=TRUE;common_boundary=Both;end=242792;ies_id=IESPGM.PTET51.1.83.231348;ies_left_dist=0;ies_min_dist=0;ies_right_dist=0;junction_seq=ccacaggcttttataTAattacaaattcttac;read_names=J00121:27:H3GGKBBXX:5:1209:27113:31206,J00121:27:H3GGKBBXX:5:2213:13788:34319,J00121:27:H3GGKBBXX:5:1206:18111:7451,J00121:27:H3GGKBBXX:5:2203:19563:17737,J00121:27:H3GGKBBXX:5:1120:24282:46100,J00121:27:H3GGKBBXX:5:1125:21887:38996,J00121:27:H3GGKBBXX:5:2107:11414:25034,J00121:27:H3GGKBBXX:5:1109:15676:45572,J00121:27:H3GGKBBXX:5:1226:6634:13517,J00121:27:H3GGKBBXX:5:1104:17980:44394,J00121:27:H3GGKBBXX:5:2118:21805:3125,J00121:27:H3GGKBBXX:5:1112:11962:40438,J00121:27:H3GGKBBXX:5:1125:15442:30784,J00121:27:H3GGKBBXX:5:1106:5761:40069,J00121:27:H3GGKBBXX:5:2101:19857:45748,J00121:27:H3GGKBBXX:5:2212:18030:42056,J00121:27:H3GGKBBXX:5:2215:9222:23522,J00121:27:H3GGKBBXX:5:1227:23470:9455,J00121:27:H3GGKBBXX:5:1206:10815:1982,J00121:27:H3GGKBBXX:5:2218:25499:17403,J00121:27:H3GGKBBXX:5:1125:28980:20304,J00121:27:H3GGKBBXX:5:1217:17756:20164,J00121:27:H3GGKBBXX:5:2209:17066:28604,J00121:27:H3GGKBBXX:5:1116:12733:1437,J00121:27:H3GGKBBXX:5:1228:22962:45432;sequence=TATAGTAATAATCATAAGCGATTACTA;start=242766;subtype=IES;support_ref=78;support_variant=25;type=IES;
scaffold51_83_with_IES	MILORD	internal_eliminated_sequence	243378	243506	.	.	.	ID=MILORD.83.243378.243506;Name=MILORD.83.243378.243506;bounded_by_ta=TRUE;common_boundary=None;end=243506;ies_id=IESPGM.PTET51.1.83.232499;ies_left_dist=566;ies_min_dist=493;ies_right_dist=493;junction_seq=gattcttcttccgttTAtattattaataataa;read_names=J00121:27:H3GGKBBXX:5:2115:26362:33985;sequence=TACTTGAGATGAAGAAAAAATACTTCTTAAAATATATTTTAACTTTTCAAATAAGTTCATTAAATTTAAATTTGATGTGTTTTTGCATAAATAAATAAAATTAAGAAGATAGTTCTTTTTCAATTACGG;start=243378;subtype=MAC;support_ref=104;support_variant=1;type=CRYPTIC;
scaffold51_83_with_IES	MILORD	internal_eliminated_sequence	243507	243550	.	.	.	ID=MILORD.83.243507.243550;Name=MILORD.83.243507.243550;bounded_by_ta=TRUE;common_boundary=None;end=243550;ies_id=IESPGM.PTET51.1.83.232499;ies_left_dist=437;ies_min_dist=437;ies_right_dist=449;junction_seq=ctttttcaattacggTAtaaatcatggattta;read_names=J00121:27:H3GGKBBXX:5:2113:15656:28059;sequence=TATATTATTAATAATAATTTTCTTGCATCATATTTTGAATTAAT;start=243507;subtype=MAC;support_ref=113;support_variant=1;type=CRYPTIC;
scaffold51_83_with_IES	MILORD	internal_eliminated_sequence	243944	243999	.	.	.	ID=MILORD.83.243944.243999;Name=MILORD.83.243944.243999;bounded_by_ta=TRUE;common_boundary=Both;end=243999;ies_id=IESPGM.PTET51.1.83.232499;ies_left_dist=0;ies_min_dist=0;ies_right_dist=0;junction_seq=ttgcagtaattcatgTActtcaagtccacctt;read_names=J00121:27:H3GGKBBXX:5:2122:23429:39840,J00121:27:H3GGKBBXX:5:1222:13433:7715,J00121:27:H3GGKBBXX:5:2106:7811:23716,J00121:27:H3GGKBBXX:5:1104:12976:2281,J00121:27:H3GGKBBXX:5:2205:2229:46328,J00121:27:H3GGKBBXX:5:1105:28209:24138,J00121:27:H3GGKBBXX:5:1216:17249:28428,J00121:27:H3GGKBBXX:5:1222:17492:33527,J00121:27:H3GGKBBXX:5:1103:21014:11882,J00121:27:H3GGKBBXX:5:2227:30208:13359,J00121:27:H3GGKBBXX:5:2119:12956:43040,J00121:27:H3GGKBBXX:5:1116:28909:12409,J00121:27:H3GGKBBXX:5:1228:14620:43427,J00121:27:H3GGKBBXX:5:1119:18720:21553,J00121:27:H3GGKBBXX:5:2119:2595:17526,J00121:27:H3GGKBBXX:5:1109:8318:9016,J00121:27:H3GGKBBXX:5:1126:29325:32648,J00121:27:H3GGKBBXX:5:1228:11566:5956,J00121:27:H3GGKBBXX:5:2211:14093:43603;sequence=TATTGATAATGATAAATGGAATTTATTTTTAAATCAAATTCTAATCATTTTAATAA;start=243944;subtype=IES;support_ref=78;support_variant=19;type=IES;
scaffold51_83_with_IES	MILORD	internal_eliminated_sequence	244095	244138	.	.	.	ID=MILORD.83.244095.244138;Name=MILORD.83.244095.244138;bounded_by_ta=TRUE;common_boundary=Both;end=244138;ies_id=IESPGM.PTET51.1.83.232594;ies_left_dist=0;ies_min_dist=0;ies_right_dist=0;junction_seq=attggtttccaaaaaTAcatcataagatcctc;read_names=J00121:27:H3GGKBBXX:5:1227:25784:24120,J00121:27:H3GGKBBXX:5:1119:18974:5534,J00121:27:H3GGKBBXX:5:1108:6096:14871,J00121:27:H3GGKBBXX:5:2225:29437:3266,J00121:27:H3GGKBBXX:5:1206:3092:28516,J00121:27:H3GGKBBXX:5:1122:10439:48772,J00121:27:H3GGKBBXX:5:1224:19471:44377,J00121:27:H3GGKBBXX:5:1228:29528:48016,J00121:27:H3GGKBBXX:5:1206:12631:22362,J00121:27:H3GGKBBXX:5:2107:1397:36587,J00121:27:H3GGKBBXX:5:2116:15493:22327,J00121:27:H3GGKBBXX:5:1102:21521:20744,J00121:27:H3GGKBBXX:5:2201:25550:10809,J00121:27:H3GGKBBXX:5:2208:28442:38257,J00121:27:H3GGKBBXX:5:2226:24322:14730,J00121:27:H3GGKBBXX:5:1203:23317:10036,J00121:27:H3GGKBBXX:5:1215:7567:10809,J00121:27:H3GGKBBXX:5:2108:27529:8400,J00121:27:H3GGKBBXX:5:1110:27275:37185,J00121:27:H3GGKBBXX:5:2101:13007:35145,J00121:27:H3GGKBBXX:5:1208:6218:21166,J00121:27:H3GGKBBXX:5:2228:23744:20375,J00121:27:H3GGKBBXX:5:1111:25144:4057,J00121:27:H3GGKBBXX:5:2103:28960:40561;sequence=TATAATCAGTTTAAAAAATAGAACAAAATAATAAAATTGAATTA;start=244095;subtype=IES;support_ref=36;support_variant=24;type=IES;
scaffold51_83_with_IES	MILORD	internal_eliminated_sequence	245177	245242	.	.	.	ID=MILORD.83.245177.245242;Name=MILORD.83.245177.245242;bounded_by_ta=TRUE;common_boundary=Both;end=245242;ies_id=IESPGM.PTET51.1.83.233632;ies_left_dist=0;ies_min_dist=0;ies_right_dist=0;junction_seq=aattaaaaaaagcatTAgaagaatctgaaaga;read_names=J00121:27:H3GGKBBXX:5:2225:21014:23874,J00121:27:H3GGKBBXX:5:2211:20009:5605,J00121:27:H3GGKBBXX:5:2116:18538:25914,J00121:27:H3GGKBBXX:5:1207:9891:37449,J00121:27:H3GGKBBXX:5:1119:22749:17456,J00121:27:H3GGKBBXX:5:2216:6695:31066,J00121:27:H3GGKBBXX:5:1122:11972:20762,J00121:27:H3GGKBBXX:5:2217:22780:42970,J00121:27:H3GGKBBXX:5:1111:18497:36745,J00121:27:H3GGKBBXX:5:1117:20283:14238,J00121:27:H3GGKBBXX:5:1210:28057:27672,J00121:27:H3GGKBBXX:5:2103:16681:22274,J00121:27:H3GGKBBXX:5:1126:22749:4901,J00121:27:H3GGKBBXX:5:2202:7233:7697,J00121:27:H3GGKBBXX:5:2217:23246:12339,J00121:27:H3GGKBBXX:5:2119:11008:28551,J00121:27:H3GGKBBXX:5:2121:20446:36288,J00121:27:H3GGKBBXX:5:2125:31436:14854,J00121:27:H3GGKBBXX:5:1203:14570:11442,J00121:27:H3GGKBBXX:5:2218:14407:32543,J00121:27:H3GGKBBXX:5:1117:5670:17087,J00121:27:H3GGKBBXX:5:1102:7111:32701,J00121:27:H3GGKBBXX:5:2111:5193:38767,J00121:27:H3GGKBBXX:5:2124:10003:35426,J00121:27:H3GGKBBXX:5:2221:18010:14027,J00121:27:H3GGKBBXX:5:1121:22962:30028,J00121:27:H3GGKBBXX:5:2221:21105:48685,J00121:27:H3GGKBBXX:5:1204:7395:6818,J00121:27:H3GGKBBXX:5:2226:25246:42073,J00121:27:H3GGKBBXX:5:2216:12043:15926,J00121:27:H3GGKBBXX:5:1106:11190:41774,J00121:27:H3GGKBBXX:5:1208:26392:17333,J00121:27:H3GGKBBXX:5:1216:25936:9121,J00121:27:H3GGKBBXX:5:1121:6461:13851,J00121:27:H3GGKBBXX:5:2117:3356:27320,J00121:27:H3GGKBBXX:5:2211:30157:2756,J00121:27:H3GGKBBXX:5:1209:11170:47155,J00121:27:H3GGKBBXX:5:1228:16183:26019,J00121:27:H3GGKBBXX:5:2202:22841:45572,J00121:27:H3GGKBBXX:5:1105:21044:48157,J00121:27:H3GGKBBXX:5:1111:11485:30995,J00121:27:H3GGKBBXX:5:1219:21785:35339,J00121:27:H3GGKBBXX:5:2103:21653:13869,J00121:27:H3GGKBBXX:5:1126:13849:2352,J00121:27:H3GGKBBXX:5:1114:18710:11864,J00121:27:H3GGKBBXX:5:2106:16853:14168,J00121:27:H3GGKBBXX:5:2214:6025:21149,J00121:27:H3GGKBBXX:5:2106:13504:45854,J00121:27:H3GGKBBXX:5:2203:5751:21025,J00121:27:H3GGKBBXX:5:2224:27509:15363,J00121:27:H3GGKBBXX:5:1218:29599:21447,J00121:27:H3GGKBBXX:5:2222:5934:39277,J00121:27:H3GGKBBXX:5:1203:21450:41651,J00121:27:H3GGKBBXX:5:1205:14397:17016,J00121:27:H3GGKBBXX:5:1118:29640:17298,J00121:27:H3GGKBBXX:5:1119:22069:29571,J00121:27:H3GGKBBXX:5:2221:5548:23171;sequence=TACACTTAAATCATTATAATTTATTGATTTCATGTATTGTATTTTATAATAAGTATTATTTGAGTA;start=245177;subtype=IES;support_ref=2;support_variant=57;type=IES;
scaffold51_83_with_IES	MILORD	internal_eliminated_sequence	248267	248310	.	.	.	ID=MILORD.83.248267.248310;Name=MILORD.83.248267.248310;bounded_by_ta=TRUE;common_boundary=None;end=248310;ies_id=IESPGM.PTET51.1.83.237548;ies_left_dist=892;ies_min_dist=892;ies_right_dist=892;junction_seq=tgctatttaaactttTAtatgctattggaaga;read_names=J00121:27:H3GGKBBXX:5:2228:4807:24032,J00121:27:H3GGKBBXX:5:1112:27072:4585,J00121:27:H3GGKBBXX:5:2211:6522:18529,J00121:27:H3GGKBBXX:5:2101:14935:39506;sequence=TATGCTTTAAAATATTTTCAATCCTCAAAATATACGATCAGGTG;start=248267;subtype=MAC;support_ref=224;support_variant=4;type=CRYPTIC;
scaffold51_83_with_IES	MILORD	internal_eliminated_sequence	249159	249202	.	.	.	ID=MILORD.83.249159.249202;Name=MILORD.83.249159.249202;bounded_by_ta=TRUE;common_boundary=Both;end=249202;ies_id=IESPGM.PTET51.1.83.237548;ies_left_dist=0;ies_min_dist=0;ies_right_dist=0;junction_seq=tcctttcctatacgaTAaacctaagcctcatc;read_names=J00121:27:H3GGKBBXX:5:2119:20253:10106,J00121:27:H3GGKBBXX:5:1117:25134:9420,J00121:27:H3GGKBBXX:5:2223:16518:39893,J00121:27:H3GGKBBXX:5:1211:10023:41088,J00121:27:H3GGKBBXX:5:2109:17594:12110,J00121:27:H3GGKBBXX:5:1117:13616:20551,J00121:27:H3GGKBBXX:5:2220:18284:15592,J00121:27:H3GGKBBXX:5:1121:6116:25492,J00121:27:H3GGKBBXX:5:1118:12134:26881,J00121:27:H3GGKBBXX:5:2211:13941:10387,J00121:27:H3GGKBBXX:5:2210:29092:30521,J00121:27:H3GGKBBXX:5:2228:28767:42231,J00121:27:H3GGKBBXX:5:2227:21592:2475,J00121:27:H3GGKBBXX:5:2112:5436:28252,J00121:27:H3GGKBBXX:5:2107:14377:32771,J00121:27:H3GGKBBXX:5:2227:20314:42038,J00121:27:H3GGKBBXX:5:1205:17127:6449,J00121:27:H3GGKBBXX:5:1109:5812:2492,J00121:27:H3GGKBBXX:5:2209:26047:22397,J00121:27:H3GGKBBXX:5:2124:23216:40983,J00121:27:H3GGKBBXX:5:1214:7517:14660,J00121:27:H3GGKBBXX:5:1127:23774:8752,J00121:27:H3GGKBBXX:5:2220:15595:9807,J00121:27:H3GGKBBXX:5:2112:12134:46680,J00121:27:H3GGKBBXX:5:2206:19197:37396,J00121:27:H3GGKBBXX:5:2112:28270:44464,J00121:27:H3GGKBBXX:5:2101:13393:41686,J00121:27:H3GGKBBXX:5:1112:27072:32402,J00121:27:H3GGKBBXX:5:1108:17340:1543,J00121:27:H3GGKBBXX:5:1212:22191:2598,J00121:27:H3GGKBBXX:5:1117:27833:22889,J00121:27:H3GGKBBXX:5:1128:18162:22063,J00121:27:H3GGKBBXX:5:1209:19136:36165,J00121:27:H3GGKBBXX:5:1111:8958:36323,J00121:27:H3GGKBBXX:5:1124:28929:9702,J00121:27:H3GGKBBXX:5:2101:30178:6238,J00121:27:H3GGKBBXX:5:1111:6177:41985,J00121:27:H3GGKBBXX:5:1221:9516:27021,J00121:27:H3GGKBBXX:5:2207:19045:16559,J00121:27:H3GGKBBXX:5:2119:11241:19988,J00121:27:H3GGKBBXX:5:1123:11830:13904,J00121:27:H3GGKBBXX:5:2204:6137:21131,J00121:27:H3GGKBBXX:5:1213:21562:4743,J00121:27:H3GGKBBXX:5:2222:8511:34284,J00121:27:H3GGKBBXX:5:1202:24322:15891,J00121:27:H3GGKBBXX:5:2114:30259:40280,J00121:27:H3GGKBBXX:5:1206:16782:22274,J00121:27:H3GGKBBXX:5:2207:19055:16577,J00121:27:H3GGKBBXX:5:2217:22455:5341,J00121:27:H3GGKBBXX:5:1224:10845:3160,J00121:27:H3GGKBBXX:5:1202:24485:19654,J00121:27:H3GGKBBXX:5:1209:7111:17614,J00121:27:H3GGKBBXX:5:2125:8359:36235,J00121:27:H3GGKBBXX:5:1114:5264:26758,J00121:27:H3GGKBBXX:5:1202:20709:14238,J00121:27:H3GGKBBXX:5:1107:12956:21483,J00121:27:H3GGKBBXX:5:2206:16995:44728,J00121:27:H3GGKBBXX:5:1104:19806:19707,J00121:27:H3GGKBBXX:5:2218:31558:29518;sequence=TATAGCGATTATAATAGCAAATAATTAATTAATTGAAACATCTA;start=249159;subtype=IES;support_ref=12;support_variant=59;type=IES;
scaffold51_83_with_IES	MILORD	internal_eliminated_sequence	250238	250308	.	.	.	ID=MILORD.83.250238.250308;Name=MILORD.83.250238.250308;bounded_by_ta=TRUE;common_boundary=Both;end=250308;ies_id=IESPGM.PTET51.1.83.238583;ies_left_dist=0;ies_min_dist=0;ies_right_dist=0;junction_seq=ttatgttctaactgtTAaaatcgattgatcat;read_names=J00121:27:H3GGKBBXX:5:1218:27356:19038,J00121:27:H3GGKBBXX:5:1114:17330:11935,J00121:27:H3GGKBBXX:5:1118:12347:42829,J00121:27:H3GGKBBXX:5:1217:6928:46100,J00121:27:H3GGKBBXX:5:2125:17888:44166,J00121:27:H3GGKBBXX:5:2115:29640:37378,J00121:27:H3GGKBBXX:5:2226:3873:35426,J00121:27:H3GGKBBXX:5:1216:14123:38838,J00121:27:H3GGKBBXX:5:1105:26058:42460,J00121:27:H3GGKBBXX:5:1218:26869:40455,J00121:27:H3GGKBBXX:5:1206:23216:26810,J00121:27:H3GGKBBXX:5:1116:23368:22362,J00121:27:H3GGKBBXX:5:1214:10023:9438,J00121:27:H3GGKBBXX:5:1219:18842:28516,J00121:27:H3GGKBBXX:5:2223:25905:2809,J00121:27:H3GGKBBXX:5:1112:28696:19812,J00121:27:H3GGKBBXX:5:1111:2737:42706,J00121:27:H3GGKBBXX:5:1213:19086:37308,J00121:27:H3GGKBBXX:5:2123:31406:14379,J00121:27:H3GGKBBXX:5:1120:24373:41546,J00121:27:H3GGKBBXX:5:1106:24282:1367,J00121:27:H3GGKBBXX:5:2122:13271:34934,J00121:27:H3GGKBBXX:5:1201:14996:4971,J00121:27:H3GGKBBXX:5:1119:19634:23065,J00121:27:H3GGKBBXX:5:2117:25773:17456,J00121:27:H3GGKBBXX:5:2219:16031:24384,J00121:27:H3GGKBBXX:5:2219:19684:2650,J00121:27:H3GGKBBXX:5:2218:4624:43761,J00121:27:H3GGKBBXX:5:2128:18802:42091,J00121:27:H3GGKBBXX:5:1113:15574:31048,J00121:27:H3GGKBBXX:5:2219:20841:8172,J00121:27:H3GGKBBXX:5:1122:12804:46821,J00121:27:H3GGKBBXX:5:1201:9993:10370,J00121:27:H3GGKBBXX:5:2219:22983:25421,J00121:27:H3GGKBBXX:5:2216:7040:7926,J00121:27:H3GGKBBXX:5:1116:13920:40631,J00121:27:H3GGKBBXX:5:1206:22536:5059,J00121:27:H3GGKBBXX:5:2107:23104:15574,J00121:27:H3GGKBBXX:5:1228:15382:36481,J00121:27:H3GGKBBXX:5:2111:19877:7767,J00121:27:H3GGKBBXX:5:1101:14225:27092,J00121:27:H3GGKBBXX:5:1127:19410:18353,J00121:27:H3GGKBBXX:5:2109:22810:6378,J00121:27:H3GGKBBXX:5:1210:26555:33651,J00121:27:H3GGKBBXX:5:1220:26301:13095,J00121:27:H3GGKBBXX:5:2212:10094:9350,J00121:27:H3GGKBBXX:5:2105:25550:5569,J00121:27:H3GGKBBXX:5:1101:24089:26810,J00121:27:H3GGKBBXX:5:2113:16234:44394,J00121:27:H3GGKBBXX:5:1202:23064:41387,J00121:27:H3GGKBBXX:5:2223:23815:13746,J00121:27:H3GGKBBXX:5:2109:20577:22520,J00121:27:H3GGKBBXX:5:1106:30979:33686,J00121:27:H3GGKBBXX:5:1216:18588:2193,J00121:27:H3GGKBBXX:5:1124:13088:7750,J00121:27:H3GGKBBXX:5:1201:10683:31576,J00121:27:H3GGKBBXX:5:1212:17158:33123,J00121:27:H3GGKBBXX:5:2227:10328:18652,J00121:27:H3GGKBBXX:5:1220:18487:3072,J00121:27:H3GGKBBXX:5:2111:32410:9789,J00121:27:H3GGKBBXX:5:2208:22556:5692,J00121:27:H3GGKBBXX:5:1122:16762:30151,J00121:27:H3GGKBBXX:5:2228:13200:10194;sequence=TATAGTTAGATTATTATTATTATTGTATTTCAAATTATATCATAATAATAATAAATTTCTATAATTAACTA;start=250238;subtype=IES;support_ref=0;support_variant=63;type=IES;
scaffold51_83_with_IES	MILORD	internal_eliminated_sequence	251544	251601	.	.	.	ID=MILORD.83.251544.251601;Name=MILORD.83.251544.251601;bounded_by_ta=TRUE;common_boundary=Both;end=251601;ies_id=IESPGM.PTET51.1.83.239818;ies_left_dist=0;ies_min_dist=0;ies_right_dist=0;junction_seq=tgaagatattagtgaTAgcttgtttaatggtt;read_names=J00121:27:H3GGKBBXX:5:2213:13524:38574,J00121:27:H3GGKBBXX:5:2119:11911:44816,J00121:27:H3GGKBBXX:5:2224:24951:36499,J00121:27:H3GGKBBXX:5:2117:5304:34002,J00121:27:H3GGKBBXX:5:1219:26017:2545,J00121:27:H3GGKBBXX:5:1218:1590:13324,J00121:27:H3GGKBBXX:5:1107:11302:22028,J00121:27:H3GGKBBXX:5:1220:22668:26670,J00121:27:H3GGKBBXX:5:1202:11718:8752,J00121:27:H3GGKBBXX:5:2225:26697:37871,J00121:27:H3GGKBBXX:5:1111:16944:30081,J00121:27:H3GGKBBXX:5:2103:19136:20023,J00121:27:H3GGKBBXX:5:2119:3417:40684,J00121:27:H3GGKBBXX:5:1227:9638:23681,J00121:27:H3GGKBBXX:5:1210:23977:25843,J00121:27:H3GGKBBXX:5:2123:31152:2510,J00121:27:H3GGKBBXX:5:2210:19553:24050,J00121:27:H3GGKBBXX:5:2104:20405:22256,J00121:27:H3GGKBBXX:5:1121:5538:23610,J00121:27:H3GGKBBXX:5:1124:7030:11495,J00121:27:H3GGKBBXX:5:2211:6309:34336,J00121:27:H3GGKBBXX:5:2113:2849:4215,J00121:27:H3GGKBBXX:5:1117:9617:23012,J00121:27:H3GGKBBXX:5:2108:12266:46733,J00121:27:H3GGKBBXX:5:2224:4604:27408,J00121:27:H3GGKBBXX:5:1216:19065:3934,J00121:27:H3GGKBBXX:5:2207:9354:4514,J00121:27:H3GGKBBXX:5:1206:30959:18353,J00121:27:H3GGKBBXX:5:1114:29538:1402,J00121:27:H3GGKBBXX:5:1202:28574:5991,J00121:27:H3GGKBBXX:5:2114:10105:26107,J00121:27:H3GGKBBXX:5:2128:21592:2369,J00121:27:H3GGKBBXX:5:1124:18101:12673,J00121:27:H3GGKBBXX:5:2207:5954:3407,J00121:27:H3GGKBBXX:5:2219:27610:1191,J00121:27:H3GGKBBXX:5:2108:22749:20973,J00121:27:H3GGKBBXX:5:1208:15838:5798,J00121:27:H3GGKBBXX:5:2201:31446:17720,J00121:27:H3GGKBBXX:5:2117:13037:41176,J00121:27:H3GGKBBXX:5:1214:13727:16278,J00121:27:H3GGKBBXX:5:2101:16589:12796,J00121:27:H3GGKBBXX:5:2210:28919:17034,J00121:27:H3GGKBBXX:5:2113:21308:7257,J00121:27:H3GGKBBXX:5:2120:26210:46487,J00121:27:H3GGKBBXX:5:1218:21034:42267,J00121:27:H3GGKBBXX:5:2202:18862:23346,J00121:27:H3GGKBBXX:5:2206:6847:40051,J00121:27:H3GGKBBXX:5:1118:15432:25738,J00121:27:H3GGKBBXX:5:1104:15990:27760,J00121:27:H3GGKBBXX:5:1126:21856:40772,J00121:27:H3GGKBBXX:5:2210:8765:37642,J00121:27:H3GGKBBXX:5:1216:27823:2017,J00121:27:H3GGKBBXX:5:2208:13524:19267,J00121:27:H3GGKBBXX:5:1112:13930:21342,J00121:27:H3GGKBBXX:5:2205:19299:46680;sequence=TATTGTAGTTACCAATATTTATCACAATTTCCAATATAAATATATTTCACTCTAGCTG;start=251544;subtype=IES;support_ref=0;support_variant=55;type=IES;
scaffold51_83_with_IES	MILORD	internal_eliminated_sequence	251990	252018	.	.	.	ID=MILORD.83.251990.252018;Name=MILORD.83.251990.252018;bounded_by_ta=TRUE;common_boundary=Both;end=252018;ies_id=IESPGM.PTET51.1.83.240206;ies_left_dist=0;ies_min_dist=0;ies_right_dist=0;junction_seq=cactttgagtagatgTAgtgccaaggcaaaat;read_names=J00121:27:H3GGKBBXX:5:1217:26555:41387,J00121:27:H3GGKBBXX:5:1128:5010:16155,J00121:27:H3GGKBBXX:5:1221:19918:9807,J00121:27:H3GGKBBXX:5:2120:26920:8471,J00121:27:H3GGKBBXX:5:1212:10155:26406,J00121:27:H3GGKBBXX:5:2112:20283:27496,J00121:27:H3GGKBBXX:5:1205:22079:3846,J00121:27:H3GGKBBXX:5:2220:19350:29290,J00121:27:H3GGKBBXX:5:2122:26595:42653,J00121:27:H3GGKBBXX:5:1118:28625:18529,J00121:27:H3GGKBBXX:5:1116:11109:4813,J00121:27:H3GGKBBXX:5:2108:27356:8312,J00121:27:H3GGKBBXX:5:1123:13159:45783,J00121:27:H3GGKBBXX:5:1217:26788:12216,J00121:27:H3GGKBBXX:5:2121:25702:3618,J00121:27:H3GGKBBXX:5:2201:23551:45396,J00121:27:H3GGKBBXX:5:1204:20983:8242,J00121:27:H3GGKBBXX:5:2121:9293:47735,J00121:27:H3GGKBBXX:5:2219:11809:33598,J00121:27:H3GGKBBXX:5:1118:9313:18968,J00121:27:H3GGKBBXX:5:2212:5558:26213,J00121:27:H3GGKBBXX:5:1218:11576:48386,J00121:27:H3GGKBBXX:5:1108:21217:19724,J00121:27:H3GGKBBXX:5:1220:25022:42073,J00121:27:H3GGKBBXX:5:1126:9435:36235,J00121:27:H3GGKBBXX:5:1108:9962:32965,J00121:27:H3GGKBBXX:5:1202:10358:14484,J00121:27:H3GGKBBXX:5:1223:10033:15188,J00121:27:H3GGKBBXX:5:2217:27580:15416,J00121:27:H3GGKBBXX:5:1226:18761:22573,J00121:27:H3GGKBBXX:5:2223:5741:3248,J00121:27:H3GGKBBXX:5:2212:16833:37413,J00121:27:H3GGKBBXX:5:2202:8846:22696,J00121:27:H3GGKBBXX:5:2119:9557:13341,J00121:27:H3GGKBBXX:5:2201:3833:10915,J00121:27:H3GGKBBXX:5:2223:5731:3231,J00121:27:H3GGKBBXX:5:1227:13474:20445,J00121:27:H3GGKBBXX:5:2108:13829:1472,J00121:27:H3GGKBBXX:5:2207:10216:40895,J00121:27:H3GGKBBXX:5:2210:11089:5411,J00121:27:H3GGKBBXX:5:1103:11434:45080,J00121:27:H3GGKBBXX:5:2110:26088:33440,J00121:27:H3GGKBBXX:5:2223:8674:39488,J00121:27:H3GGKBBXX:5:1104:28067:13904,J00121:27:H3GGKBBXX:5:1202:23094:45449,J00121:27:H3GGKBBXX:5:2205:10784:44060,J00121:27:H3GGKBBXX:5:2219:26514:17755,J00121:27:H3GGKBBXX:5:2113:12611:37273,J00121:27:H3GGKBBXX:5:2107:13484:32982,J00121:27:H3GGKBBXX:5:1119:24586:34319,J00121:27:H3GGKBBXX:5:1128:13210:29554;sequence=TATATCCTAATCATTATTTATAATACCTA;start=251990;subtype=IES;support_ref=0;support_variant=51;type=IES;
scaffold51_83_with_IES	MILORD	internal_eliminated_sequence	254996	255089	.	.	.	ID=MILORD.83.254996.255089;Name=MILORD.83.254996.255089;bounded_by_ta=TRUE;common_boundary=Both;end=255089;ies_id=IESPGM.PTET51.1.83.243183;ies_left_dist=0;ies_min_dist=0;ies_right_dist=0;junction_seq=gaggagtcctcttagTAtcagaatgagatgaa;read_names=J00121:27:H3GGKBBXX:5:2214:26494:13957,J00121:27:H3GGKBBXX:5:1112:13697:2264,J00121:27:H3GGKBBXX:5:1219:12124:46100,J00121:27:H3GGKBBXX:5:2108:26392:8857,J00121:27:H3GGKBBXX:5:1119:26200:4655,J00121:27:H3GGKBBXX:5:1102:13798:45168,J00121:27:H3GGKBBXX:5:2120:16163:7205,J00121:27:H3GGKBBXX:5:2109:30523:24595,J00121:27:H3GGKBBXX:5:2119:10480:39066,J00121:27:H3GGKBBXX:5:1225:11008:45185,J00121:27:H3GGKBBXX:5:1115:23723:28956,J00121:27:H3GGKBBXX:5:1118:11038:16120,J00121:27:H3GGKBBXX:5:1208:28950:26863,J00121:27:H3GGKBBXX:5:2206:26169:7240,J00121:27:H3GGKBBXX:5:1227:30097:15873,J00121:27:H3GGKBBXX:5:1210:16325:31224,J00121:27:H3GGKBBXX:5:1204:14935:18652;sequence=TAGAGTTGGTGAACTATATTTTGTGTAAAATTGTTGTCTTAATAAATAAGAATATTAAAAAATAATTACATCAATTAAAAATTCTAATTTTCTA;start=254996;subtype=IES;support_ref=134;support_variant=17;type=IES;
scaffold51_83_with_IES	MILORD	internal_eliminated_sequence	257254	257320	.	.	.	ID=MILORD.83.257254.257320;Name=MILORD.83.257254.257320;bounded_by_ta=TRUE;common_boundary=Both;end=257320;ies_id=IESPGM.PTET51.1.83.245347;ies_left_dist=0;ies_min_dist=0;ies_right_dist=0;junction_seq=cagaaaccgaagtgtTAattgagtacttacgt;read_names=J00121:27:H3GGKBBXX:5:1113:22922:12445,J00121:27:H3GGKBBXX:5:2110:12530:35831,J00121:27:H3GGKBBXX:5:2120:19786:22661,J00121:27:H3GGKBBXX:5:2111:23206:16524,J00121:27:H3GGKBBXX:5:1227:28036:28586,J00121:27:H3GGKBBXX:5:1219:25449:45168,J00121:27:H3GGKBBXX:5:2213:19461:2650,J00121:27:H3GGKBBXX:5:2207:19461:30081,J00121:27:H3GGKBBXX:5:1128:23186:45854,J00121:27:H3GGKBBXX:5:1117:10236:21623,J00121:27:H3GGKBBXX:5:1207:11698:5200,J00121:27:H3GGKBBXX:5:2105:16538:45379,J00121:27:H3GGKBBXX:5:2213:20659:9825,J00121:27:H3GGKBBXX:5:1119:25956:28534,J00121:27:H3GGKBBXX:5:2118:6624:25703,J00121:27:H3GGKBBXX:5:2221:29447:47313,J00121:27:H3GGKBBXX:5:1219:27407:34389,J00121:27:H3GGKBBXX:5:1112:4005:2598,J00121:27:H3GGKBBXX:5:2214:5315:31453,J00121:27:H3GGKBBXX:5:2222:26443:22977,J00121:27:H3GGKBBXX:5:1228:26210:44904,J00121:27:H3GGKBBXX:5:1120:12388:17579,J00121:27:H3GGKBBXX:5:1228:24830:30134,J00121:27:H3GGKBBXX:5:2227:11363:34723,J00121:27:H3GGKBBXX:5:1204:29203:36270,J00121:27:H3GGKBBXX:5:1207:19238:15592,J00121:27:H3GGKBBXX:5:1126:28696:24454,J00121:27:H3GGKBBXX:5:1217:17178:18599,J00121:27:H3GGKBBXX:5:1127:12154:43304,J00121:27:H3GGKBBXX:5:2119:21054:20639,J00121:27:H3GGKBBXX:5:1111:11637:19759,J00121:27:H3GGKBBXX:5:2210:19157:3248,J00121:27:H3GGKBBXX:5:1112:23013:48438,J00121:27:H3GGKBBXX:5:2221:17746:36816,J00121:27:H3GGKBBXX:5:1121:21197:3899,J00121:27:H3GGKBBXX:5:1127:6279:43603,J00121:27:H3GGKBBXX:5:2226:23602:14713,J00121:27:H3GGKBBXX:5:2221:8542:37290,J00121:27:H3GGKBBXX:5:1202:15463:34829,J00121:27:H3GGKBBXX:5:2120:3275:14977,J00121:27:H3GGKBBXX:5:1225:28726:3407;sequence=TACTGCTCATTTTAATATTCTTTTAGTTTTTGTGATTATCAAATACTAAAATCCATTTATTCAACTG;start=257254;subtype=IES;support_ref=8;support_variant=41;type=IES;
scaffold51_83_with_IES	MILORD	internal_eliminated_sequence	259762	259814	.	.	.	ID=MILORD.83.259762.259814;Name=MILORD.83.259762.259814;bounded_by_ta=TRUE;common_boundary=Both;end=259814;ies_id=IESPGM.PTET51.1.83.247788;ies_left_dist=0;ies_min_dist=0;ies_right_dist=0;junction_seq=ttcaaatttatttagTAattaatccaaagatc;read_names=J00121:27:H3GGKBBXX:5:1125:24099:17931,J00121:27:H3GGKBBXX:5:2220:9719:23575,J00121:27:H3GGKBBXX:5:1208:23257:47630,J00121:27:H3GGKBBXX:5:1112:21420:28551,J00121:27:H3GGKBBXX:5:1227:16041:9666,J00121:27:H3GGKBBXX:5:2210:13859:36728,J00121:27:H3GGKBBXX:5:2219:18233:2316,J00121:27:H3GGKBBXX:5:2201:15828:24806,J00121:27:H3GGKBBXX:5:1201:10663:21694,J00121:27:H3GGKBBXX:5:2213:24231:15205,J00121:27:H3GGKBBXX:5:2227:13504:10546,J00121:27:H3GGKBBXX:5:2216:5264:2703,J00121:27:H3GGKBBXX:5:2219:6086:43445,J00121:27:H3GGKBBXX:5:2113:3843:16243,J00121:27:H3GGKBBXX:5:2116:6999:17667,J00121:27:H3GGKBBXX:5:2118:22039:39189,J00121:27:H3GGKBBXX:5:2219:6005:43480,J00121:27:H3GGKBBXX:5:1121:13494:32086,J00121:27:H3GGKBBXX:5:2227:12297:47665,J00121:27:H3GGKBBXX:5:2221:18730:30960,J00121:27:H3GGKBBXX:5:1121:26788:17350,J00121:27:H3GGKBBXX:5:2211:16356:30468,J00121:27:H3GGKBBXX:5:2223:18091:16348,J00121:27:H3GGKBBXX:5:2208:31243:36147,J00121:27:H3GGKBBXX:5:1114:23165:25843,J00121:27:H3GGKBBXX:5:2212:17766:34811,J00121:27:H3GGKBBXX:5:1201:10683:21694,J00121:27:H3GGKBBXX:5:1110:11485:22239,J00121:27:H3GGKBBXX:5:1122:27509:22362,J00121:27:H3GGKBBXX:5:1217:4655:40649,J00121:27:H3GGKBBXX:5:1207:8085:35092,J00121:27:H3GGKBBXX:5:2228:17158:31189;sequence=TACAGTGATATTTATTAAGATTATTATTTACTTAAAGAAGTAGTCATTTACTG;start=259762;subtype=IES;support_ref=80;support_variant=32;type=IES;
scaffold51_83_with_IES	MILORD	internal_eliminated_sequence	260729	260757	.	.	.	ID=MILORD.83.260729.260757;Name=MILORD.83.260729.260757;bounded_by_ta=TRUE;common_boundary=Both;end=260757;ies_id=IESPGM.PTET51.1.83.248702;ies_left_dist=0;ies_min_dist=0;ies_right_dist=0;junction_seq=agtgatagattctacTAattgcttctggtatt;read_names=J00121:27:H3GGKBBXX:5:1118:9496:41440,J00121:27:H3GGKBBXX:5:1223:26849:41229,J00121:27:H3GGKBBXX:5:2109:12114:13060,J00121:27:H3GGKBBXX:5:1126:18223:25122,J00121:27:H3GGKBBXX:5:2226:18051:7978,J00121:27:H3GGKBBXX:5:1223:6157:17403,J00121:27:H3GGKBBXX:5:1105:20577:23188,J00121:27:H3GGKBBXX:5:1208:5203:40192,J00121:27:H3GGKBBXX:5:1225:28077:42020,J00121:27:H3GGKBBXX:5:1113:7902:7416,J00121:27:H3GGKBBXX:5:1119:6482:3336,J00121:27:H3GGKBBXX:5:2203:20679:18898,J00121:27:H3GGKBBXX:5:1218:23480:26142,J00121:27:H3GGKBBXX:5:2209:22577:35514,J00121:27:H3GGKBBXX:5:2220:17716:5534,J00121:27:H3GGKBBXX:5:2125:14255:26301;sequence=TATAGTATTAGCATTTATTGTCTTAATTA;start=260729;subtype=IES;support_ref=33;support_variant=16;type=IES;
scaffold51_83_with_IES	MILORD	internal_eliminated_sequence	261008	261053	.	.	.	ID=MILORD.83.261008.261053;Name=MILORD.83.261008.261053;bounded_by_ta=TRUE;common_boundary=Both;end=261053;ies_id=IESPGM.PTET51.1.83.248952;ies_left_dist=0;ies_min_dist=0;ies_right_dist=0;junction_seq=tgttatgatgcaaagTAggcacaaatttagaa;read_names=J00121:27:H3GGKBBXX:5:2101:23937:12585,J00121:27:H3GGKBBXX:5:2103:18233:8471,J00121:27:H3GGKBBXX:5:2224:6593:17667,J00121:27:H3GGKBBXX:5:2228:19502:37677,J00121:27:H3GGKBBXX:5:1226:32086:34582,J00121:27:H3GGKBBXX:5:2210:12976:31927,J00121:27:H3GGKBBXX:5:2126:6218:12480,J00121:27:H3GGKBBXX:5:2219:8329:21623,J00121:27:H3GGKBBXX:5:1228:6340:10581,J00121:27:H3GGKBBXX:5:2206:7283:17104,J00121:27:H3GGKBBXX:5:1212:7912:25615,J00121:27:H3GGKBBXX:5:2110:19248:10299,J00121:27:H3GGKBBXX:5:1102:27387:27250,J00121:27:H3GGKBBXX:5:2126:31030:1560,J00121:27:H3GGKBBXX:5:2206:6187:11794,J00121:27:H3GGKBBXX:5:1123:9120:43673,J00121:27:H3GGKBBXX:5:2201:22983:17298,J00121:27:H3GGKBBXX:5:1109:14661:19443,J00121:27:H3GGKBBXX:5:1215:6705:16629,J00121:27:H3GGKBBXX:5:1102:28686:14941,J00121:27:H3GGKBBXX:5:2124:7902:2070,J00121:27:H3GGKBBXX:5:2226:18091:43146,J00121:27:H3GGKBBXX:5:1104:8146:27567,J00121:27:H3GGKBBXX:5:2202:6187:41546,J00121:27:H3GGKBBXX:5:1118:4827:34829,J00121:27:H3GGKBBXX:5:1228:14072:13078,J00121:27:H3GGKBBXX:5:2216:22627:31734,J00121:27:H3GGKBBXX:5:1103:4239:48227,J00121:27:H3GGKBBXX:5:2218:17218:44166,J00121:27:H3GGKBBXX:5:2122:14823:41036,J00121:27:H3GGKBBXX:5:2116:24819:10739,J00121:27:H3GGKBBXX:5:2208:24383:29325,J00121:27:H3GGKBBXX:5:2118:32136:32595,J00121:27:H3GGKBBXX:5:2224:19106:12515,J00121:27:H3GGKBBXX:5:2216:25763:47049,J00121:27:H3GGKBBXX:5:2111:17036:22116,J00121:27:H3GGKBBXX:5:1117:25763:38750,J00121:27:H3GGKBBXX:5:2228:20527:3899,J00121:27:H3GGKBBXX:5:2217:25459:34424,J00121:27:H3GGKBBXX:5:1208:15828:26529;sequence=TACAGTAGTTAAAATATAGATAAATGAGAAGAATTAATTTAAAGTA;start=261008;subtype=IES;support_ref=9;support_variant=40;type=IES;
scaffold51_83_with_IES	MILORD	internal_eliminated_sequence	261923	261952	.	.	.	ID=MILORD.83.261923.261952;Name=MILORD.83.261923.261952;bounded_by_ta=TRUE;common_boundary=Both;end=261952;ies_id=IESPGM.PTET51.1.83.249821;ies_left_dist=0;ies_min_dist=0;ies_right_dist=0;junction_seq=tttttattttacttgTAcaaattacttagtct;read_names=J00121:27:H3GGKBBXX:5:1110:2372:28991,J00121:27:H3GGKBBXX:5:2214:30401:1806,J00121:27:H3GGKBBXX:5:1127:11343:4831,J00121:27:H3GGKBBXX:5:1124:27428:18001,J00121:27:H3GGKBBXX:5:1202:6695:32683,J00121:27:H3GGKBBXX:5:2215:8186:9420,J00121:27:H3GGKBBXX:5:1215:4665:19988,J00121:27:H3GGKBBXX:5:2227:18548:4163,J00121:27:H3GGKBBXX:5:2208:4726:44851,J00121:27:H3GGKBBXX:5:1206:16011:34969,J00121:27:H3GGKBBXX:5:1206:16457:35356,J00121:27:H3GGKBBXX:5:1225:12043:39594,J00121:27:H3GGKBBXX:5:1221:16762:36235,J00121:27:H3GGKBBXX:5:1225:24079:40262,J00121:27:H3GGKBBXX:5:1122:26058:25615,J00121:27:H3GGKBBXX:5:2101:8501:9508,J00121:27:H3GGKBBXX:5:2108:10937:21008,J00121:27:H3GGKBBXX:5:1201:27285:47717,J00121:27:H3GGKBBXX:5:2126:22353:43603,J00121:27:H3GGKBBXX:5:2106:6411:26635,J00121:27:H3GGKBBXX:5:1202:27438:7996,J00121:27:H3GGKBBXX:5:1213:29944:34776,J00121:27:H3GGKBBXX:5:2124:24657:26459,J00121:27:H3GGKBBXX:5:1116:4706:18335,J00121:27:H3GGKBBXX:5:1125:9293:15029,J00121:27:H3GGKBBXX:5:2222:26169:22889,J00121:27:H3GGKBBXX:5:1211:17969:19513;sequence=TATGATTCAACTGGCATGTCTCTCTCACTG;start=261923;subtype=IES;support_ref=21;support_variant=27;type=IES;
scaffold51_83_with_IES	MILORD	internal_eliminated_sequence	263133	263161	.	.	.	ID=MILORD.83.263133.263161;Name=MILORD.83.263133.263161;bounded_by_ta=TRUE;common_boundary=Both;end=263161;ies_id=IESPGM.PTET51.1.83.251001;ies_left_dist=0;ies_min_dist=0;ies_right_dist=0;junction_seq=ggcggtgaaaaactgTAtcagattgattccta;read_names=J00121:27:H3GGKBBXX:5:2207:28524:1472,J00121:27:H3GGKBBXX:5:2107:4624:28463,J00121:27:H3GGKBBXX:5:2210:6299:20850,J00121:27:H3GGKBBXX:5:2228:19055:12568,J00121:27:H3GGKBBXX:5:1117:20029:38873,J00121:27:H3GGKBBXX:5:1107:21846:22749,J00121:27:H3GGKBBXX:5:1103:24880:36306,J00121:27:H3GGKBBXX:5:1107:8532:34178,J00121:27:H3GGKBBXX:5:1206:8115:15170,J00121:27:H3GGKBBXX:5:2119:1499:2932,J00121:27:H3GGKBBXX:5:1127:20963:17561,J00121:27:H3GGKBBXX:5:2109:9628:19162,J00121:27:H3GGKBBXX:5:1216:4645:40315,J00121:27:H3GGKBBXX:5:1107:13555:46715,J00121:27:H3GGKBBXX:5:1207:9181:39277,J00121:27:H3GGKBBXX:5:1225:11150:19935,J00121:27:H3GGKBBXX:5:2128:25652:40244,J00121:27:H3GGKBBXX:5:1227:3792:43409,J00121:27:H3GGKBBXX:5:2110:6938:1947,J00121:27:H3GGKBBXX:5:2225:29985:36147,J00121:27:H3GGKBBXX:5:2206:19339:4971,J00121:27:H3GGKBBXX:5:2103:6228:38627,J00121:27:H3GGKBBXX:5:2114:21328:19953,J00121:27:H3GGKBBXX:5:2206:19360:4971,J00121:27:H3GGKBBXX:5:2111:26332:19584,J00121:27:H3GGKBBXX:5:2102:20435:45273,J00121:27:H3GGKBBXX:5:2205:32593:38592,J00121:27:H3GGKBBXX:5:1123:9952:20463,J00121:27:H3GGKBBXX:5:1101:18720:42091,J00121:27:H3GGKBBXX:5:2214:12043:3758,J00121:27:H3GGKBBXX:5:2113:10927:4391,J00121:27:H3GGKBBXX:5:1218:25895:46539;sequence=TATAGTAGTCCTAGAATAGGATATAACTG;start=263133;subtype=IES;support_ref=9;support_variant=32;type=IES;
scaffold51_83_with_IES	MILORD	internal_eliminated_sequence	265321	265376	.	.	.	ID=MILORD.83.265321.265376;Name=MILORD.83.265321.265376;bounded_by_ta=TRUE;common_boundary=Both;end=265376;ies_id=IESPGM.PTET51.1.83.253160;ies_left_dist=0;ies_min_dist=0;ies_right_dist=0;junction_seq=tattacttgcttaggTAtatactccggaatag;read_names=J00121:27:H3GGKBBXX:5:2217:8684:19671,J00121:27:H3GGKBBXX:5:1119:31172:5042,J00121:27:H3GGKBBXX:5:1108:8217:26424,J00121:27:H3GGKBBXX:5:2212:17837:40772,J00121:27:H3GGKBBXX:5:2215:15158:24489,J00121:27:H3GGKBBXX:5:2103:29122:22520,J00121:27:H3GGKBBXX:5:1102:14570:18265,J00121:27:H3GGKBBXX:5:1221:10957:5499,J00121:27:H3GGKBBXX:5:2213:8227:20990,J00121:27:H3GGKBBXX:5:2115:8877:38855,J00121:27:H3GGKBBXX:5:1102:14113:18318,J00121:27:H3GGKBBXX:5:1118:6441:34284,J00121:27:H3GGKBBXX:5:2208:29904:42267,J00121:27:H3GGKBBXX:5:2110:19898:40543,J00121:27:H3GGKBBXX:5:1218:22333:5763,J00121:27:H3GGKBBXX:5:2225:28848:19935,J00121:27:H3GGKBBXX:5:2214:10196:31435;sequence=TATTGGGAAGTGCGATTGGAAGTGTACTTATAACTATTAAAAATGCAATTGAATAA;start=265321;subtype=IES;support_ref=134;support_variant=17;type=IES;
scaffold51_83_with_IES	MILORD	internal_eliminated_sequence	266026	266101	.	.	.	ID=MILORD.83.266026.266101;Name=MILORD.83.266026.266101;bounded_by_ta=TRUE;common_boundary=Both;end=266101;ies_id=IESPGM.PTET51.1.83.253809;ies_left_dist=0;ies_min_dist=0;ies_right_dist=0;junction_seq=attttttctttcatgTAatcatatggtccagt;read_names=J00121:27:H3GGKBBXX:5:2215:24231:28393,J00121:27:H3GGKBBXX:5:2116:7710:33141,J00121:27:H3GGKBBXX:5:1206:25053:45924,J00121:27:H3GGKBBXX:5:1128:12520:32930,J00121:27:H3GGKBBXX:5:1125:11688:43374,J00121:27:H3GGKBBXX:5:1121:23165:7697,J00121:27:H3GGKBBXX:5:2203:12956:5903,J00121:27:H3GGKBBXX:5:1118:6877:19179,J00121:27:H3GGKBBXX:5:1214:28940:12990;sequence=TACACTTTATTTCTATTATAACTATTGAATTTGAATATTACCATTCTTATTTATATAAAGAGTATGAAATGATCTG;start=266026;subtype=IES;support_ref=84;support_variant=9;type=IES;
scaffold51_83_with_IES	MILORD	internal_eliminated_sequence	267715	267743	.	.	.	ID=MILORD.83.267715.267743;Name=MILORD.83.267715.267743;bounded_by_ta=TRUE;common_boundary=Both;end=267743;ies_id=IESPGM.PTET51.1.83.255422;ies_left_dist=0;ies_min_dist=0;ies_right_dist=0;junction_seq=cacacacagtgaattTActttgggaggataca;read_names=J00121:27:H3GGKBBXX:5:2211:18538:7099,J00121:27:H3GGKBBXX:5:1209:30837:14977,J00121:27:H3GGKBBXX:5:1127:28016:10405,J00121:27:H3GGKBBXX:5:1208:24190:41686,J00121:27:H3GGKBBXX:5:1106:7030:28411,J00121:27:H3GGKBBXX:5:2217:13382:34952,J00121:27:H3GGKBBXX:5:2109:23115:47348,J00121:27:H3GGKBBXX:5:2216:6674:9262,J00121:27:H3GGKBBXX:5:2106:7090:25843,J00121:27:H3GGKBBXX:5:1219:12510:35761,J00121:27:H3GGKBBXX:5:2204:19837:43146,J00121:27:H3GGKBBXX:5:2216:21582:30591,J00121:27:H3GGKBBXX:5:2224:21268:36622,J00121:27:H3GGKBBXX:5:1112:22262:23786,J00121:27:H3GGKBBXX:5:1119:18578:41669,J00121:27:H3GGKBBXX:5:1203:21673:34336,J00121:27:H3GGKBBXX:5:2227:9922:2053,J00121:27:H3GGKBBXX:5:1220:11698:41282,J00121:27:H3GGKBBXX:5:2203:13474:44042,J00121:27:H3GGKBBXX:5:2201:16681:18054,J00121:27:H3GGKBBXX:5:1228:8075:3389,J00121:27:H3GGKBBXX:5:1215:5345:38046,J00121:27:H3GGKBBXX:5:1223:10592:5288;sequence=TATAGTTTCTGTTGATTTCTATGTCATCA;start=267715;subtype=IES;support_ref=66;support_variant=23;type=IES;
scaffold51_83_with_IES	MILORD	internal_eliminated_sequence	268005	268033	.	.	.	ID=MILORD.83.268005.268033;Name=MILORD.83.268005.268033;bounded_by_ta=TRUE;common_boundary=Both;end=268033;ies_id=IESPGM.PTET51.1.83.255683;ies_left_dist=0;ies_min_dist=0;ies_right_dist=0;junction_seq=atcccttcccaatatTAcattcaagatcgacg;read_names=J00121:27:H3GGKBBXX:5:1118:10734:2404,J00121:27:H3GGKBBXX:5:2114:23145:24929,J00121:27:H3GGKBBXX:5:1118:10957:1912,J00121:27:H3GGKBBXX:5:2119:31690:22643,J00121:27:H3GGKBBXX:5:2220:6055:32068,J00121:27:H3GGKBBXX:5:1125:17868:21483,J00121:27:H3GGKBBXX:5:2114:23460:24665,J00121:27:H3GGKBBXX:5:2126:20080:16172,J00121:27:H3GGKBBXX:5:2219:9557:26072,J00121:27:H3GGKBBXX:5:1128:13626:8330,J00121:27:H3GGKBBXX:5:2103:21136:26476,J00121:27:H3GGKBBXX:5:2116:31933:10018,J00121:27:H3GGKBBXX:5:1107:14336:7275,J00121:27:H3GGKBBXX:5:1207:21268:23610,J00121:27:H3GGKBBXX:5:2108:8846:8101,J00121:27:H3GGKBBXX:5:1113:15534:3512,J00121:27:H3GGKBBXX:5:1127:7141:14326,J00121:27:H3GGKBBXX:5:2217:10967:46170,J00121:27:H3GGKBBXX:5:2115:15026:27145,J00121:27:H3GGKBBXX:5:1225:28767:1156,J00121:27:H3GGKBBXX:5:2128:30391:10159,J00121:27:H3GGKBBXX:5:2118:16092:30679,J00121:27:H3GGKBBXX:5:2109:14509:43339,J00121:27:H3GGKBBXX:5:1102:8714:38504,J00121:27:H3GGKBBXX:5:2115:31416:38978,J00121:27:H3GGKBBXX:5:2227:22171:13957,J00121:27:H3GGKBBXX:5:1118:9201:8400,J00121:27:H3GGKBBXX:5:2208:21694:41053,J00121:27:H3GGKBBXX:5:1119:5365:13957,J00121:27:H3GGKBBXX:5:1111:12256:34512,J00121:27:H3GGKBBXX:5:1119:24769:23206,J00121:27:H3GGKBBXX:5:1225:28726:1226,J00121:27:H3GGKBBXX:5:2104:26717:30345,J00121:27:H3GGKBBXX:5:2107:24738:24173,J00121:27:H3GGKBBXX:5:2212:4614:48667,J00121:27:H3GGKBBXX:5:1213:25286:23188,J00121:27:H3GGKBBXX:5:2109:14407:27092,J00121:27:H3GGKBBXX:5:1109:8846:35778,J00121:27:H3GGKBBXX:5:2206:10287:10633,J00121:27:H3GGKBBXX:5:1223:18944:48280,J00121:27:H3GGKBBXX:5:2111:13484:7908,J00121:27:H3GGKBBXX:5:1225:28818:1173,J00121:27:H3GGKBBXX:5:2226:22435:26687,J00121:27:H3GGKBBXX:5:2128:26362:37783,J00121:27:H3GGKBBXX:5:1104:24312:1806,J00121:27:H3GGKBBXX:5:1120:11221:21887,J00121:27:H3GGKBBXX:5:1219:27935:22960,J00121:27:H3GGKBBXX:5:2205:14448:45097,J00121:27:H3GGKBBXX:5:1222:15067:19162,J00121:27:H3GGKBBXX:5:2122:13504:27004,J00121:27:H3GGKBBXX:5:1102:15706:41405,J00121:27:H3GGKBBXX:5:1106:15798:13078,J00121:27:H3GGKBBXX:5:1211:9465:42020,J00121:27:H3GGKBBXX:5:1206:21785:48808,J00121:27:H3GGKBBXX:5:2223:14854:6730;sequence=TATAGATTAAATCAGTGTTTCCCTGTCTG;start=268005;subtype=IES;support_ref=0;support_variant=55;type=IES;
scaffold51_83_with_IES	MILORD	internal_eliminated_sequence	270838	270916	.	.	.	ID=MILORD.83.270838.270916;Name=MILORD.83.270838.270916;bounded_by_ta=TRUE;common_boundary=Both;end=270916;ies_id=IESPGM.PTET51.1.83.258487;ies_left_dist=0;ies_min_dist=0;ies_right_dist=0;junction_seq=acatgaaattgtgaaTAtgactgaaagaatca;read_names=J00121:27:H3GGKBBXX:5:2106:12327:3196,J00121:27:H3GGKBBXX:5:1219:28280:7451,J00121:27:H3GGKBBXX:5:2114:10267:8348,J00121:27:H3GGKBBXX:5:2204:19228:39207,J00121:27:H3GGKBBXX:5:2213:15331:31646,J00121:27:H3GGKBBXX:5:2224:23541:24736,J00121:27:H3GGKBBXX:5:2112:31132:43480,J00121:27:H3GGKBBXX:5:2114:27702:18089;sequence=TACAATCACTTAAATATTAATTTTAAAATATTATTTAGAAATGTAAAGTTGACTTTGAAGAATCGAAATTATGCAACTA;start=270838;subtype=IES;support_ref=40;support_variant=8;type=IES;
scaffold51_83_with_IES	MILORD	internal_eliminated_sequence	275912	275966	.	.	.	ID=MILORD.83.275912.275966;Name=MILORD.83.275912.275966;bounded_by_ta=TRUE;common_boundary=Both;end=275966;ies_id=IESPGM.PTET51.1.83.263482;ies_left_dist=0;ies_min_dist=0;ies_right_dist=0;junction_seq=taaaataataattacTAtaggagagacttatc;read_names=J00121:27:H3GGKBBXX:5:2226:25246:44148,J00121:27:H3GGKBBXX:5:1226:4655:34495,J00121:27:H3GGKBBXX:5:2215:12154:20515,J00121:27:H3GGKBBXX:5:2212:29609:18194,J00121:27:H3GGKBBXX:5:2216:2483:15610,J00121:27:H3GGKBBXX:5:1224:20375:1701,J00121:27:H3GGKBBXX:5:2227:28006:19671,J00121:27:H3GGKBBXX:5:2215:13920:29413,J00121:27:H3GGKBBXX:5:2202:9932:42161,J00121:27:H3GGKBBXX:5:2207:27529:3547,J00121:27:H3GGKBBXX:5:2213:12023:43603,J00121:27:H3GGKBBXX:5:1115:7801:24155,J00121:27:H3GGKBBXX:5:2228:16376:42460,J00121:27:H3GGKBBXX:5:2227:16082:46170,J00121:27:H3GGKBBXX:5:2202:24728:7345,J00121:27:H3GGKBBXX:5:1201:14742:6642,J00121:27:H3GGKBBXX:5:1219:18213:4286,J00121:27:H3GGKBBXX:5:1125:25337:45678,J00121:27:H3GGKBBXX:5:1113:17229:14396,J00121:27:H3GGKBBXX:5:2227:32522:29677,J00121:27:H3GGKBBXX:5:1217:15442:46856,J00121:27:H3GGKBBXX:5:1121:11637:25984,J00121:27:H3GGKBBXX:5:2113:30289:48843,J00121:27:H3GGKBBXX:5:2107:9871:45115,J00121:27:H3GGKBBXX:5:2116:4939:10651,J00121:27:H3GGKBBXX:5:1121:6553:42179,J00121:27:H3GGKBBXX:5:2225:6350:40139,J00121:27:H3GGKBBXX:5:1120:27174:4760,J00121:27:H3GGKBBXX:5:2121:32096:42935,J00121:27:H3GGKBBXX:5:2217:15158:39893,J00121:27:H3GGKBBXX:5:2122:27265:8506,J00121:27:H3GGKBBXX:5:2203:31649:43990,J00121:27:H3GGKBBXX:5:1117:30036:18089,J00121:27:H3GGKBBXX:5:1227:25499:48034,J00121:27:H3GGKBBXX:5:1124:10287:27619,J00121:27:H3GGKBBXX:5:1213:21582:43322,J00121:27:H3GGKBBXX:5:2207:3843:34635,J00121:27:H3GGKBBXX:5:2217:7801:19302,J00121:27:H3GGKBBXX:5:1201:20730:40860,J00121:27:H3GGKBBXX:5:2221:7892:20375,J00121:27:H3GGKBBXX:5:1108:28138:1930,J00121:27:H3GGKBBXX:5:2224:7476:2492,J00121:27:H3GGKBBXX:5:2107:8156:30222,J00121:27:H3GGKBBXX:5:2226:14215:10229;sequence=TACAGTTTCTCTTATTAAAATTTATTTGTATCAATTTAATCTTACAAACCAACTG;start=275912;subtype=IES;support_ref=8;support_variant=44;type=IES;
scaffold51_83_with_IES	MILORD	internal_eliminated_sequence	276533	276561	.	.	.	ID=MILORD.83.276533.276561;Name=MILORD.83.276533.276561;bounded_by_ta=TRUE;common_boundary=Both;end=276561;ies_id=IESPGM.PTET51.1.83.264048;ies_left_dist=0;ies_min_dist=0;ies_right_dist=0;junction_seq=attttgaacattgtgTAcatgaaggtggagaa;read_names=J00121:27:H3GGKBBXX:5:2223:20527:39207,J00121:27:H3GGKBBXX:5:1223:16102:25105,J00121:27:H3GGKBBXX:5:1202:24596:2158,J00121:27:H3GGKBBXX:5:1121:26890:12110,J00121:27:H3GGKBBXX:5:2106:9343:48597,J00121:27:H3GGKBBXX:5:2111:11688:40315,J00121:27:H3GGKBBXX:5:1127:9394:37114,J00121:27:H3GGKBBXX:5:1105:29701:15047,J00121:27:H3GGKBBXX:5:1118:10693:2967,J00121:27:H3GGKBBXX:5:1108:14316:46557,J00121:27:H3GGKBBXX:5:1203:8603:2650,J00121:27:H3GGKBBXX:5:1218:26758:21272,J00121:27:H3GGKBBXX:5:2216:28940:13834,J00121:27:H3GGKBBXX:5:1102:10216:6009,J00121:27:H3GGKBBXX:5:1227:4756:28024,J00121:27:H3GGKBBXX:5:2217:29427:45520,J00121:27:H3GGKBBXX:5:2216:10784:21940,J00121:27:H3GGKBBXX:5:2220:18893:15205,J00121:27:H3GGKBBXX:5:1215:22090:14977,J00121:27:H3GGKBBXX:5:2203:27011:20867,J00121:27:H3GGKBBXX:5:2223:10500:8822,J00121:27:H3GGKBBXX:5:1210:3985:40754,J00121:27:H3GGKBBXX:5:1102:9546:44095,J00121:27:H3GGKBBXX:5:2111:15666:7961,J00121:27:H3GGKBBXX:5:2223:10094:7662,J00121:27:H3GGKBBXX:5:2223:12489:11741,J00121:27:H3GGKBBXX:5:1117:21826:39734,J00121:27:H3GGKBBXX:5:2120:5629:7521,J00121:27:H3GGKBBXX:5:2113:15128:48597,J00121:27:H3GGKBBXX:5:2119:26697:39242,J00121:27:H3GGKBBXX:5:2111:17614:17983,J00121:27:H3GGKBBXX:5:2210:4016:16753,J00121:27:H3GGKBBXX:5:1108:15514:33264,J00121:27:H3GGKBBXX:5:1111:1966:23118;sequence=TATAAGAGAACTGAATTGAATGGTTACAA;start=276533;subtype=IES;support_ref=123;support_variant=34;type=IES;
scaffold51_83_with_IES	MILORD	internal_eliminated_sequence	278282	278328	.	.	.	ID=MILORD.83.278282.278328;Name=MILORD.83.278282.278328;bounded_by_ta=TRUE;common_boundary=Both;end=278328;ies_id=IESPGM.PTET51.1.83.265768;ies_left_dist=0;ies_min_dist=0;ies_right_dist=0;junction_seq=ctatgttgtatttgaTAtcttcttcatcgaat;read_names=J00121:27:H3GGKBBXX:5:1225:14631:33949,J00121:27:H3GGKBBXX:5:1110:20354:23294,J00121:27:H3GGKBBXX:5:1116:8927:35637,J00121:27:H3GGKBBXX:5:2212:6299:45326,J00121:27:H3GGKBBXX:5:1226:28036:44693,J00121:27:H3GGKBBXX:5:2103:28422:27707,J00121:27:H3GGKBBXX:5:1121:25205:18159,J00121:27:H3GGKBBXX:5:1117:24302:40614,J00121:27:H3GGKBBXX:5:1219:26656:7310,J00121:27:H3GGKBBXX:5:2115:14620:47260,J00121:27:H3GGKBBXX:5:1121:8126:6290,J00121:27:H3GGKBBXX:5:1108:21653:7363,J00121:27:H3GGKBBXX:5:1224:10795:35356,J00121:27:H3GGKBBXX:5:1203:29315:11284,J00121:27:H3GGKBBXX:5:1113:18700:17263,J00121:27:H3GGKBBXX:5:2110:23764:38697,J00121:27:H3GGKBBXX:5:1228:6786:40543,J00121:27:H3GGKBBXX:5:1225:13200:16032,J00121:27:H3GGKBBXX:5:2128:25327:1490,J00121:27:H3GGKBBXX:5:1107:23723:4198,J00121:27:H3GGKBBXX:5:1123:11170:10932,J00121:27:H3GGKBBXX:5:1113:16569:32736,J00121:27:H3GGKBBXX:5:1211:12855:30204,J00121:27:H3GGKBBXX:5:2206:15889:43269,J00121:27:H3GGKBBXX:5:2224:21065:12251,J00121:27:H3GGKBBXX:5:2102:6066:28287,J00121:27:H3GGKBBXX:5:1204:23074:7644,J00121:27:H3GGKBBXX:5:1217:11606:44359,J00121:27:H3GGKBBXX:5:2123:22019:47419,J00121:27:H3GGKBBXX:5:1225:15026:2457,J00121:27:H3GGKBBXX:5:1214:13068:14291,J00121:27:H3GGKBBXX:5:1107:23957:10721,J00121:27:H3GGKBBXX:5:1222:22008:33615,J00121:27:H3GGKBBXX:5:1204:14387:26881,J00121:27:H3GGKBBXX:5:2123:22597:23206;sequence=TACACTCTATTCTTATATTCTAATTATAAATTCTTATTATTTTTCTG;start=278282;subtype=IES;support_ref=0;support_variant=35;type=IES;
scaffold51_83_with_IES	MILORD	internal_eliminated_sequence	278575	278653	.	.	.	ID=MILORD.83.278575.278653;Name=MILORD.83.278575.278653;bounded_by_ta=TRUE;common_boundary=Both;end=278653;ies_id=IESPGM.PTET51.1.83.266014;ies_left_dist=0;ies_min_dist=0;ies_right_dist=0;junction_seq=ttgaggaagattaaaTAcaaacagatattgct;read_names=J00121:27:H3GGKBBXX:5:2223:14915:26705,J00121:27:H3GGKBBXX:5:2126:17411:37255,J00121:27:H3GGKBBXX:5:1228:25855:24947,J00121:27:H3GGKBBXX:5:2207:29356:22327,J00121:27:H3GGKBBXX:5:2216:5994:16172,J00121:27:H3GGKBBXX:5:2222:8532:43322,J00121:27:H3GGKBBXX:5:2206:11891:7574,J00121:27:H3GGKBBXX:5:2110:17360:32631,J00121:27:H3GGKBBXX:5:1121:17026:9473,J00121:27:H3GGKBBXX:5:1215:31030:2510,J00121:27:H3GGKBBXX:5:1223:29031:23417,J00121:27:H3GGKBBXX:5:1209:3498:27461,J00121:27:H3GGKBBXX:5:2125:7598:44693,J00121:27:H3GGKBBXX:5:2221:21197:43779,J00121:27:H3GGKBBXX:5:2113:6776:31417,J00121:27:H3GGKBBXX:5:1210:15716:33229,J00121:27:H3GGKBBXX:5:1207:9922:21149,J00121:27:H3GGKBBXX:5:2221:12094:37607,J00121:27:H3GGKBBXX:5:1109:21511:11899;sequence=TAAGGCACAATAATTTATATAGTATTCCATAATTAATAGAATTAAGTAACAAATATCCAAAAATTCAATGATCGAACAA;start=278575;subtype=IES;support_ref=44;support_variant=19;type=IES;
scaffold51_83_with_IES	MILORD	internal_eliminated_sequence	281536	282397	.	.	.	ID=MILORD.83.281536.282397;Name=MILORD.83.281536.282397;bounded_by_ta=TRUE;common_boundary=None;end=282397;ies_id=IESPGM.PTET51.1.83.269522;ies_left_dist=754;ies_min_dist=126;ies_right_dist=126;junction_seq=taatatttaacagtgTActaaataaataagaa;read_names=J00121:27:H3GGKBBXX:5:2222:21694:47032;sequence=TATACTCACGATCATAGAGGATCAAAAAGACCCATCTTTTGAAACAGAATCAAATATATATATAAGCATAGCATTAAAATTTTAATATATCTTTTATACATAAGCTAGGCAATATTATATTCACAAATAAACTATGTAAAATAATAATTGTCATTTATAGTGCGATCATTTTAACAATTCATATTATTATTATCTATTTTTCTATTTGTTTTTCTACTTAATATTTAAGAAATAATTGTAAAACAATAAATTTCTGACATTTCAAAATTTGCAAAATCAGCTGTATTTATTTTATAACAAAAATAACATCCATTTTCATAATTTTTTCACATTAATGTAGTCTGATCCAACTTAATTAAAAATCATTGAATTTAATAGGTGGAGGCAAGTTACACATTTATTCAGTTGGTTCAAAATAAGATCCTATTAAGACTTAATGAATCTGATTTAGAAGAAGTAAAAGAGACCTTAAATCCAAAACTACTTATAAATATGACCTAAAACCAAAAAATTGAATTCTTTGCTTGCAATATTGAAATGTTAAGTTTTTCTGCATATTTTTTAGCAAGTTTTTCACATATCATTTATATTAGCATTGCATTGCATTATAATTATAAAATATTTATGTTTTATTTACGAATACAACTATAAAGATTTTGTGATATTCAATTTTAATAATCATACTAACCTTGTTATCGAATTGAAAGTTGGTAAATGTAATTTAATACCTCTTCTTTCATTATATTAGATTATATATAGCACTTGCGCATCGCAACTGTCCAAAACGACATATAAATTATATAAATAAGATAATTATTACAAATTTTTTAAAATATGTGATTATCGATAAATGTAATTATTA;start=281536;subtype=OVERLAPPING;support_ref=91;support_variant=1;type=ALTERNATIVE;
scaffold51_83_with_IES	MILORD	internal_eliminated_sequence	281653	282838	.	.	.	ID=MILORD.83.281653.282838;Name=MILORD.83.281653.282838;bounded_by_ta=TRUE;common_boundary=None;end=282838;ies_id=IESPGM.PTET51.1.83.269051;ies_left_dist=38;ies_min_dist=38;ies_right_dist=-1020;junction_seq=agctaggcaatattaTAttaaatctaaaatac;read_names=J00121:27:H3GGKBBXX:5:1110:7527:27971;sequence=TATTCACAAATAAACTATGTAAAATAATAATTGTCATTTATAGTGCGATCATTTTAACAATTCATATTATTATTATCTATTTTTCTATTTGTTTTTCTACTTAATATTTAAGAAATAATTGTAAAACAATAAATTTCTGACATTTCAAAATTTGCAAAATCAGCTGTATTTATTTTATAACAAAAATAACATCCATTTTCATAATTTTTTCACATTAATGTAGTCTGATCCAACTTAATTAAAAATCATTGAATTTAATAGGTGGAGGCAAGTTACACATTTATTCAGTTGGTTCAAAATAAGATCCTATTAAGACTTAATGAATCTGATTTAGAAGAAGTAAAAGAGACCTTAAATCCAAAACTACTTATAAATATGACCTAAAACCAAAAAATTGAATTCTTTGCTTGCAATATTGAAATGTTAAGTTTTTCTGCATATTTTTTAGCAAGTTTTTCACATATCATTTATATTAGCATTGCATTGCATTATAATTATAAAATATTTATGTTTTATTTACGAATACAACTATAAAGATTTTGTGATATTCAATTTTAATAATCATACTAACCTTGTTATCGAATTGAAAGTTGGTAAATGTAATTTAATACCTCTTCTTTCATTATATTAGATTATATATAGCACTTGCGCATCGCAACTGTCCAAAACGACATATAAATTATATAAATAAGATAATTATTACAAATTTTTTAAAATATGTGATTATCGATAAATGTAATTATTATACTAAATAAATAAGAAAATACACTTTTTAAGATATTTTATAAATTAAAGGTACCAGACACAATAACATAAAAACACAGATACTAAAATACATCTAAAATTGTGAAAATATGTAAATGCTTAGCTGTATATTATAATAAAAATGAAAGAGATTTAAATGATAAATGTTATATAATATTTAAACTTAACTAGAAATCATTAGTTTTTGAGTATTGAGCTTTGAACGAATCTGGATTAAACCTTTTTTGCTTATTAGGTTTATTGGTCTATTTATGCTTAAGAACCGTATATTTTGTTCCAATCAATTTAACTCTTTGTGTTAACATCTGATACTAACTCATTGCATATAGATGATTTTTGGGATTAAATTATTTCTGTTGGCAATAAAACATCATCTTTAGAAATGGTCTAATTCAATTTATTTTACTCTTATATTTCCTAA;start=281653;subtype=EXTERNAL;support_ref=31;support_variant=1;type=ALTERNATIVE;
scaffold51_83_with_IES	MILORD	internal_eliminated_sequence	281691	281818	.	.	.	ID=MILORD.83.281691.281818;Name=MILORD.83.281691.281818;bounded_by_ta=TRUE;common_boundary=Both;end=281818;ies_id=IESPGM.PTET51.1.83.269051;ies_left_dist=0;ies_min_dist=0;ies_right_dist=0;junction_seq=ataataattgtcattTAtttattttataacaa;read_names=J00121:27:H3GGKBBXX:5:2114:28696:46856,J00121:27:H3GGKBBXX:5:1209:13951:43955,J00121:27:H3GGKBBXX:5:1119:14103:20164,J00121:27:H3GGKBBXX:5:1124:21785:46557,J00121:27:H3GGKBBXX:5:2211:25773:26072,J00121:27:H3GGKBBXX:5:2212:2737:40209,J00121:27:H3GGKBBXX:5:1205:30675:29255,J00121:27:H3GGKBBXX:5:2225:26697:22080,J00121:27:H3GGKBBXX:5:2228:10460:1648,J00121:27:H3GGKBBXX:5:2214:10338:17298,J00121:27:H3GGKBBXX:5:2206:11079:42390,J00121:27:H3GGKBBXX:5:2106:15371:40930,J00121:27:H3GGKBBXX:5:1225:7273:33440,J00121:27:H3GGKBBXX:5:1223:27001:24859,J00121:27:H3GGKBBXX:5:2216:26017:13623,J00121:27:H3GGKBBXX:5:1213:22374:44552,J00121:27:H3GGKBBXX:5:2203:17858:25791,J00121:27:H3GGKBBXX:5:1115:27275:33281,J00121:27:H3GGKBBXX:5:2225:7801:39172,J00121:27:H3GGKBBXX:5:2222:13139:45854,J00121:27:H3GGKBBXX:5:1105:23754:22362,J00121:27:H3GGKBBXX:5:1110:26545:9227,J00121:27:H3GGKBBXX:5:1124:7314:5974,J00121:27:H3GGKBBXX:5:1213:28716:12251,J00121:27:H3GGKBBXX:5:2104:20334:42495,J00121:27:H3GGKBBXX:5:1101:13179:34846,J00121:27:H3GGKBBXX:5:1207:15341:4866,J00121:27:H3GGKBBXX:5:1224:18599:2105,J00121:27:H3GGKBBXX:5:1128:29934:26248;sequence=TATAGTGCGATCATTTTAACAATTCATATTATTATTATCTATTTTTCTATTTGTTTTTCTACTTAATATTTAAGAAATAATTGTAAAACAATAAATTTCTGACATTTCAAAATTTGCAAAATCAGCTG;start=281691;subtype=IES;support_ref=4;support_variant=29;type=IES;
scaffold51_83_with_IES	MILORD	internal_eliminated_sequence	282166	282505	.	.	.	ID=MILORD.83.282166.282505;Name=MILORD.83.282166.282505;bounded_by_ta=TRUE;common_boundary=None;end=282505;ies_id=IESPGM.PTET51.1.83.269522;ies_left_dist=124;ies_min_dist=18;ies_right_dist=18;junction_seq=aaaatatttatgtttTAtgtaaatgcttagct;read_names=J00121:27:H3GGKBBXX:5:2212:20892:47260;sequence=TATTTACGAATACAACTATAAAGATTTTGTGATATTCAATTTTAATAATCATACTAACCTTGTTATCGAATTGAAAGTTGGTAAATGTAATTTAATACCTCTTCTTTCATTATATTAGATTATATATAGCACTTGCGCATCGCAACTGTCCAAAACGACATATAAATTATATAAATAAGATAATTATTACAAATTTTTTAAAATATGTGATTATCGATAAATGTAATTATTATACTAAATAAATAAGAAAATACACTTTTTAAGATATTTTATAAATTAAAGGTACCAGACACAATAACATAAAAACACAGATACTAAAATACATCTAAAATTGTGAAAA;start=282166;subtype=OVERLAPPING;support_ref=104;support_variant=1;type=ALTERNATIVE;
scaffold51_83_with_IES	MILORD	internal_eliminated_sequence	282288	282523	.	.	.	ID=MILORD.83.282288.282523;Name=MILORD.83.282288.282523;bounded_by_ta=TRUE;common_boundary=RIGHT;end=282523;ies_id=IESPGM.PTET51.1.83.269522;ies_left_dist=2;ies_min_dist=0;ies_right_dist=0;junction_seq=cattatattagattaTAtattataataaaaat;read_names=J00121:27:H3GGKBBXX:5:2109:29691:15592,J00121:27:H3GGKBBXX:5:2222:26687:21922,J00121:27:H3GGKBBXX:5:1117:7233:41669,J00121:27:H3GGKBBXX:5:1110:14631:29589,J00121:27:H3GGKBBXX:5:2109:9049:48509,J00121:27:H3GGKBBXX:5:2221:16386:20779,J00121:27:H3GGKBBXX:5:1201:18000:3741,J00121:27:H3GGKBBXX:5:2121:5284:39066;sequence=TATATAGCACTTGCGCATCGCAACTGTCCAAAACGACATATAAATTATATAAATAAGATAATTATTACAAATTTTTTAAAATATGTGATTATCGATAAATGTAATTATTATACTAAATAAATAAGAAAATACACTTTTTAAGATATTTTATAAATTAAAGGTACCAGACACAATAACATAAAAACACAGATACTAAAATACATCTAAAATTGTGAAAATATGTAAATGCTTAGCTG;start=282288;subtype=PARTIAL_EXTERNAL;support_ref=136;support_variant=8;type=ALTERNATIVE;
scaffold51_83_with_IES	MILORD	internal_eliminated_sequence	282290	282523	.	.	.	ID=MILORD.83.282290.282523;Name=MILORD.83.282290.282523;bounded_by_ta=TRUE;common_boundary=Both;end=282523;ies_id=IESPGM.PTET51.1.83.269522;ies_left_dist=0;ies_min_dist=0;ies_right_dist=0;junction_seq=ttatattagattataTAtattataataaaaat;read_names=J00121:27:H3GGKBBXX:5:1220:21714:24278,J00121:27:H3GGKBBXX:5:1202:29203:3776,J00121:27:H3GGKBBXX:5:2103:15331:1824,J00121:27:H3GGKBBXX:5:2215:18365:7011,J00121:27:H3GGKBBXX:5:2215:16995:22713,J00121:27:H3GGKBBXX:5:2111:25388:4585,J00121:27:H3GGKBBXX:5:2218:15980:41704,J00121:27:H3GGKBBXX:5:1226:23470:27426,J00121:27:H3GGKBBXX:5:1212:4635:10053,J00121:27:H3GGKBBXX:5:2206:30482:45942;sequence=TATAGCACTTGCGCATCGCAACTGTCCAAAACGACATATAAATTATATAAATAAGATAATTATTACAAATTTTTTAAAATATGTGATTATCGATAAATGTAATTATTATACTAAATAAATAAGAAAATACACTTTTTAAGATATTTTATAAATTAAAGGTACCAGACACAATAACATAAAAACACAGATACTAAAATACATCTAAAATTGTGAAAATATGTAAATGCTTAGCTG;start=282290;subtype=IES;support_ref=136;support_variant=10;type=IES;
scaffold51_83_with_IES	MILORD	internal_eliminated_sequence	284283	284310	.	.	.	ID=MILORD.83.284283.284310;Name=MILORD.83.284283.284310;bounded_by_ta=TRUE;common_boundary=Both;end=284310;ies_id=IESPGM.PTET51.1.83.271281;ies_left_dist=0;ies_min_dist=0;ies_right_dist=0;junction_seq=ctttaagtattttggTAagtatttaggaagat;read_names=J00121:27:H3GGKBBXX:5:1105:28493:27338,J00121:27:H3GGKBBXX:5:1114:14286:6167,J00121:27:H3GGKBBXX:5:1125:5386:37062,J00121:27:H3GGKBBXX:5:1111:15209:16594,J00121:27:H3GGKBBXX:5:1108:21359:5728,J00121:27:H3GGKBBXX:5:2216:11129:26512,J00121:27:H3GGKBBXX:5:2217:19583:13658,J00121:27:H3GGKBBXX:5:2115:16518:42671,J00121:27:H3GGKBBXX:5:1207:7557:12269,J00121:27:H3GGKBBXX:5:2217:19573:13711,J00121:27:H3GGKBBXX:5:1216:16904:16823,J00121:27:H3GGKBBXX:5:1225:26342:35673,J00121:27:H3GGKBBXX:5:2117:12601:9473,J00121:27:H3GGKBBXX:5:2211:12611:29255,J00121:27:H3GGKBBXX:5:1205:7740:12374;sequence=TATAATTGATTCAATTTTATTTTGTGTG;start=284283;subtype=IES;support_ref=6;support_variant=15;type=IES;
scaffold51_83_with_IES	MILORD	internal_eliminated_sequence	284727	284771	.	.	.	ID=MILORD.83.284727.284771;Name=MILORD.83.284727.284771;bounded_by_ta=TRUE;common_boundary=None;end=284771;ies_id=IESPGM.PTET51.1.83.271281;ies_left_dist=-444;ies_min_dist=444;ies_right_dist=-461;junction_seq=aaaattatgacctttTAtcaaattaactatag;read_names=J00121:27:H3GGKBBXX:5:2124:14803:39312;sequence=TAGAGTCAAAATTAAAAAAAAAATATATATCAATGCCATCATCAA;start=284727;subtype=MAC;support_ref=47;support_variant=1;type=CRYPTIC;
scaffold51_83_with_IES	MILORD	internal_eliminated_sequence	289076	289101	.	.	.	ID=MILORD.83.289076.289101;Name=MILORD.83.289076.289101;bounded_by_ta=TRUE;common_boundary=Both;end=289101;ies_id=IESPGM.PTET51.1.83.276046;ies_left_dist=0;ies_min_dist=0;ies_right_dist=0;junction_seq=aggcttattatccgaTAacattatggctctgt;read_names=J00121:27:H3GGKBBXX:5:2103:13433:20797,J00121:27:H3GGKBBXX:5:1121:17015:15574,J00121:27:H3GGKBBXX:5:1216:9841:11794,J00121:27:H3GGKBBXX:5:2105:26778:5306,J00121:27:H3GGKBBXX:5:1215:6157:2457,J00121:27:H3GGKBBXX:5:2210:22445:35286,J00121:27:H3GGKBBXX:5:2103:22820:20709,J00121:27:H3GGKBBXX:5:1207:26768:26846,J00121:27:H3GGKBBXX:5:1127:28229:37959,J00121:27:H3GGKBBXX:5:1104:17574:46856,J00121:27:H3GGKBBXX:5:1101:14712:15662,J00121:27:H3GGKBBXX:5:1111:27610:29993,J00121:27:H3GGKBBXX:5:1117:22739:30556,J00121:27:H3GGKBBXX:5:2119:4330:27918,J00121:27:H3GGKBBXX:5:2207:23663:16964,J00121:27:H3GGKBBXX:5:1123:28493:19566,J00121:27:H3GGKBBXX:5:1114:20821:47137,J00121:27:H3GGKBBXX:5:2201:17239:32455,J00121:27:H3GGKBBXX:5:2220:10602:33193,J00121:27:H3GGKBBXX:5:1115:7395:13007,J00121:27:H3GGKBBXX:5:2202:13687:45783,J00121:27:H3GGKBBXX:5:2228:10855:44253,J00121:27:H3GGKBBXX:5:1102:15006:23100,J00121:27:H3GGKBBXX:5:1101:3589:41440,J00121:27:H3GGKBBXX:5:1105:10307:27549,J00121:27:H3GGKBBXX:5:1225:27904:31910,J00121:27:H3GGKBBXX:5:1117:23267:43075,J00121:27:H3GGKBBXX:5:2105:22942:11741,J00121:27:H3GGKBBXX:5:1113:19025:8084,J00121:27:H3GGKBBXX:5:2125:28605:17368,J00121:27:H3GGKBBXX:5:2207:8430:44482,J00121:27:H3GGKBBXX:5:2205:6685:33756,J00121:27:H3GGKBBXX:5:1104:4208:43251,J00121:27:H3GGKBBXX:5:1106:23013:11899,J00121:27:H3GGKBBXX:5:2227:10409:43480,J00121:27:H3GGKBBXX:5:2109:22526:29061,J00121:27:H3GGKBBXX:5:2214:18923:36640,J00121:27:H3GGKBBXX:5:1217:7608:44992,J00121:27:H3GGKBBXX:5:2228:27996:24683,J00121:27:H3GGKBBXX:5:1108:18111:47612,J00121:27:H3GGKBBXX:5:2224:26037:32332;sequence=TATAGTAAGATTAAAGATTAGATCTA;start=289076;subtype=IES;support_ref=0;support_variant=41;type=IES;
scaffold51_83_with_IES	MILORD	internal_eliminated_sequence	290935	290966	.	.	.	ID=MILORD.83.290935.290966;Name=MILORD.83.290935.290966;bounded_by_ta=TRUE;common_boundary=None;end=290966;ies_id=IESPGM.PTET51.1.83.278504;ies_left_dist=625;ies_min_dist=625;ies_right_dist=637;junction_seq=tcgaatgagtcttcaTAaagattaagctatat;read_names=J00121:27:H3GGKBBXX:5:1203:19644:37642;sequence=TATGAATACCTTAATAATATAAATAGTCCTTT;start=290935;subtype=MAC;support_ref=105;support_variant=1;type=CRYPTIC;
scaffold51_83_with_IES	MILORD	internal_eliminated_sequence	291560	291603	.	.	.	ID=MILORD.83.291560.291603;Name=MILORD.83.291560.291603;bounded_by_ta=TRUE;common_boundary=Both;end=291603;ies_id=IESPGM.PTET51.1.83.278504;ies_left_dist=0;ies_min_dist=0;ies_right_dist=0;junction_seq=taaagaggataagttTAtgagttaagaaagtc;read_names=J00121:27:H3GGKBBXX:5:1120:18781:12163,J00121:27:H3GGKBBXX:5:2224:12682:43656,J00121:27:H3GGKBBXX:5:2126:4290:18142,J00121:27:H3GGKBBXX:5:2219:30178:36517,J00121:27:H3GGKBBXX:5:1212:21288:47032,J00121:27:H3GGKBBXX:5:2220:4706:39436,J00121:27:H3GGKBBXX:5:1124:7324:998,J00121:27:H3GGKBBXX:5:1225:14854:39119;sequence=TATAGTGGAATAAAATAATTGTATAGCATTGTATAAATTGAATG;start=291560;subtype=IES;support_ref=84;support_variant=8;type=IES;
scaffold51_83_with_IES	MILORD	internal_eliminated_sequence	291702	291731	.	.	.	ID=MILORD.83.291702.291731;Name=MILORD.83.291702.291731;bounded_by_ta=TRUE;common_boundary=LEFT;end=291731;ies_id=IESPGM.PTET51.1.83.278602;ies_left_dist=0;ies_min_dist=0;ies_right_dist=-2;junction_seq=tcaaacagaagaattTAatatttacttaaatt;read_names=J00121:27:H3GGKBBXX:5:2206:8572:36007,J00121:27:H3GGKBBXX:5:2226:30086:27567,J00121:27:H3GGKBBXX:5:2219:4148:15821,J00121:27:H3GGKBBXX:5:1206:8958:35444;sequence=TATAGAGGAGAAAGAAAAGTGTGGACACTA;start=291702;subtype=PARTIAL_EXTERNAL;support_ref=14;support_variant=4;type=ALTERNATIVE;
scaffold51_83_with_IES	MILORD	internal_eliminated_sequence	291702	291729	.	.	.	ID=MILORD.83.291702.291729;Name=MILORD.83.291702.291729;bounded_by_ta=TRUE;common_boundary=Both;end=291729;ies_id=IESPGM.PTET51.1.83.278602;ies_left_dist=0;ies_min_dist=0;ies_right_dist=0;junction_seq=tcaaacagaagaattTAtaatatttacttaaa;read_names=J00121:27:H3GGKBBXX:5:1124:22495:28200,J00121:27:H3GGKBBXX:5:2205:27306:29395,J00121:27:H3GGKBBXX:5:1124:17320:15610,J00121:27:H3GGKBBXX:5:1211:27255:33141,J00121:27:H3GGKBBXX:5:2122:14793:37290,J00121:27:H3GGKBBXX:5:2122:27793:34811,J00121:27:H3GGKBBXX:5:1126:18081:15135,J00121:27:H3GGKBBXX:5:2115:11951:46434,J00121:27:H3GGKBBXX:5:1122:24180:28762,J00121:27:H3GGKBBXX:5:2212:22333:2703,J00121:27:H3GGKBBXX:5:1105:19248:10440,J00121:27:H3GGKBBXX:5:1220:16021:32279,J00121:27:H3GGKBBXX:5:1109:21247:22133,J00121:27:H3GGKBBXX:5:1213:26636:3196,J00121:27:H3GGKBBXX:5:2221:6989:20709,J00121:27:H3GGKBBXX:5:2216:18477:5552,J00121:27:H3GGKBBXX:5:2113:23794:41493,J00121:27:H3GGKBBXX:5:1227:11170:21166,J00121:27:H3GGKBBXX:5:2106:4056:8172,J00121:27:H3GGKBBXX:5:1218:23602:38592,J00121:27:H3GGKBBXX:5:1128:10977:34407,J00121:27:H3GGKBBXX:5:2221:13088:29343;sequence=TATAGAGGAGAAAGAAAAGTGTGGACAC;start=291702;subtype=IES;support_ref=21;support_variant=22;type=IES;
scaffold51_83_with_IES	MILORD	internal_eliminated_sequence	291704	291729	.	.	.	ID=MILORD.83.291704.291729;Name=MILORD.83.291704.291729;bounded_by_ta=TRUE;common_boundary=RIGHT;end=291729;ies_id=IESPGM.PTET51.1.83.278602;ies_left_dist=-2;ies_min_dist=0;ies_right_dist=0;junction_seq=aaacagaagaatttaTAtaatatttacttaaa;read_names=J00121:27:H3GGKBBXX:5:1114:26534:45643,J00121:27:H3GGKBBXX:5:2228:18670:20375,J00121:27:H3GGKBBXX:5:1220:7263:40244,J00121:27:H3GGKBBXX:5:1215:23957:40789,J00121:27:H3GGKBBXX:5:2109:21602:1332,J00121:27:H3GGKBBXX:5:2101:19065:15082;sequence=TAGAGGAGAAAGAAAAGTGTGGACAC;start=291704;subtype=PARTIAL_INTERNAL;support_ref=21;support_variant=6;type=ALTERNATIVE;
scaffold51_83_with_IES	MILORD	internal_eliminated_sequence	293290	293396	.	.	.	ID=MILORD.83.293290.293396;Name=MILORD.83.293290.293396;bounded_by_ta=TRUE;common_boundary=Both;end=293396;ies_id=IESPGM.PTET51.1.83.280162;ies_left_dist=0;ies_min_dist=0;ies_right_dist=0;junction_seq=tttaagggatttcaaTAacatgattcatcaga;read_names=J00121:27:H3GGKBBXX:5:1114:1783:23716,J00121:27:H3GGKBBXX:5:2108:15148:16524,J00121:27:H3GGKBBXX:5:1112:24667:7486,J00121:27:H3GGKBBXX:5:2203:3985:38082,J00121:27:H3GGKBBXX:5:1121:4005:32525,J00121:27:H3GGKBBXX:5:2125:29538:43814,J00121:27:H3GGKBBXX:5:1107:25428:35075,J00121:27:H3GGKBBXX:5:2128:10297:43216,J00121:27:H3GGKBBXX:5:2210:25672:46364,J00121:27:H3GGKBBXX:5:2204:6999:11548,J00121:27:H3GGKBBXX:5:1226:14062:13517,J00121:27:H3GGKBBXX:5:1103:27559:39682,J00121:27:H3GGKBBXX:5:1109:10866:35620,J00121:27:H3GGKBBXX:5:2220:25885:28305,J00121:27:H3GGKBBXX:5:2110:4746:41194,J00121:27:H3GGKBBXX:5:1122:30573:19795,J00121:27:H3GGKBBXX:5:1103:8724:11407,J00121:27:H3GGKBBXX:5:2107:8724:44816,J00121:27:H3GGKBBXX:5:1113:31253:11618,J00121:27:H3GGKBBXX:5:2106:6999:21360,J00121:27:H3GGKBBXX:5:1114:4939:24788,J00121:27:H3GGKBBXX:5:1224:15980:7767,J00121:27:H3GGKBBXX:5:1111:23135:19285;sequence=TACAATCCAAAAACAAAATAAAAGGAAATTAATTATTTTTTATTTGGAATATAAAAGAATATAATATTAAGTCAATGAATTTAGTTAATTGATATCCCAATATACTG;start=293290;subtype=IES;support_ref=4;support_variant=23;type=IES;
scaffold51_83_with_IES	MILORD	internal_eliminated_sequence	293619	293800	.	.	.	ID=MILORD.83.293619.293800;Name=MILORD.83.293619.293800;bounded_by_ta=TRUE;common_boundary=Both;end=293800;ies_id=IESPGM.PTET51.1.83.280384;ies_left_dist=0;ies_min_dist=0;ies_right_dist=0;junction_seq=aaatgtccaacatgtTAacagatttcaattac;read_names=J00121:27:H3GGKBBXX:5:2218:15442:9965,J00121:27:H3GGKBBXX:5:1104:9394:24595,J00121:27:H3GGKBBXX:5:1228:25195:29466,J00121:27:H3GGKBBXX:5:2101:5020:29677,J00121:27:H3GGKBBXX:5:1111:24769:16137,J00121:27:H3GGKBBXX:5:2225:9841:6660,J00121:27:H3GGKBBXX:5:1113:19979:19830,J00121:27:H3GGKBBXX:5:1117:16244:13535,J00121:27:H3GGKBBXX:5:2107:24150:26916,J00121:27:H3GGKBBXX:5:1213:22069:5024,J00121:27:H3GGKBBXX:5:2101:18314:5833,J00121:27:H3GGKBBXX:5:1125:28138:19865,J00121:27:H3GGKBBXX:5:1216:3254:27145,J00121:27:H3GGKBBXX:5:2225:27123:8893,J00121:27:H3GGKBBXX:5:2226:22526:16155,J00121:27:H3GGKBBXX:5:1205:22698:21483,J00121:27:H3GGKBBXX:5:2225:26332:8893,J00121:27:H3GGKBBXX:5:1128:31020:3512,J00121:27:H3GGKBBXX:5:1207:13524:28551,J00121:27:H3GGKBBXX:5:1227:18862:34424;sequence=TACAGGTAGAAATTGAAAATTATTATATAATTTTTTGAAGTAAGATAATTGAGAATTACAAATTTAGTATTATTGAAAAGAGTGTGTAGTATTATATATCTTGGGTTGAATTACTTTAAATTATTACGTAATTTTTTATATATTTGCTATTAGAACTTTATTAAAGAAGTCAATAATTGCTG;start=293619;subtype=IES;support_ref=80;support_variant=20;type=IES;
scaffold51_83_with_IES	MILORD	internal_eliminated_sequence	296024	296051	.	.	.	ID=MILORD.83.296024.296051;Name=MILORD.83.296024.296051;bounded_by_ta=TRUE;common_boundary=Both;end=296051;ies_id=IESPGM.PTET51.1.83.282607;ies_left_dist=0;ies_min_dist=0;ies_right_dist=0;junction_seq=aatgtatgtgctagtTAcaaattacaaaccat;read_names=J00121:27:H3GGKBBXX:5:2120:13484:11636,J00121:27:H3GGKBBXX:5:2218:18436:8154,J00121:27:H3GGKBBXX:5:1112:20496:14783,J00121:27:H3GGKBBXX:5:1208:9161:10792,J00121:27:H3GGKBBXX:5:1105:31487:35796,J00121:27:H3GGKBBXX:5:2222:12449:10053,J00121:27:H3GGKBBXX:5:2109:6756:15029,J00121:27:H3GGKBBXX:5:2218:22150:12726,J00121:27:H3GGKBBXX:5:2202:26007:44552,J00121:27:H3GGKBBXX:5:1109:27103:20006,J00121:27:H3GGKBBXX:5:2228:25692:13517,J00121:27:H3GGKBBXX:5:2109:26808:34723,J00121:27:H3GGKBBXX:5:1121:12865:21219,J00121:27:H3GGKBBXX:5:1202:16670:21025,J00121:27:H3GGKBBXX:5:1208:26372:6361,J00121:27:H3GGKBBXX:5:1105:12439:31769,J00121:27:H3GGKBBXX:5:1128:7060:18476,J00121:27:H3GGKBBXX:5:1101:18355:30415,J00121:27:H3GGKBBXX:5:1126:4482:15205,J00121:27:H3GGKBBXX:5:2114:12063:18564;sequence=TATAATTAACAACATATCAAATTTAGTA;start=296024;subtype=IES;support_ref=15;support_variant=20;type=IES;
scaffold51_83_with_IES	MILORD	internal_eliminated_sequence	296395	296420	.	.	.	ID=MILORD.83.296395.296420;Name=MILORD.83.296395.296420;bounded_by_ta=TRUE;common_boundary=None;end=296420;ies_id=IESPGM.PTET51.1.83.282607;ies_left_dist=-371;ies_min_dist=369;ies_right_dist=-369;junction_seq=cattgctttgagatgTAatctcaagccttggc;read_names=J00121:27:H3GGKBBXX:5:1202:7456:4989;sequence=TATGGTTATGATATTCTACTTGATTC;start=296395;subtype=MAC;support_ref=95;support_variant=1;type=CRYPTIC;
scaffold51_83_with_IES	MILORD	internal_eliminated_sequence	297121	297165	.	.	.	ID=MILORD.83.297121.297165;Name=MILORD.83.297121.297165;bounded_by_ta=TRUE;common_boundary=Both;end=297165;ies_id=IESPGM.PTET51.1.83.283676;ies_left_dist=0;ies_min_dist=0;ies_right_dist=0;junction_seq=gaattctctattattTActctataaaaatgtg;read_names=J00121:27:H3GGKBBXX:5:1119:10937:6624,J00121:27:H3GGKBBXX:5:2220:27864:25791,J00121:27:H3GGKBBXX:5:1119:17279:45607,J00121:27:H3GGKBBXX:5:1203:16254:24630,J00121:27:H3GGKBBXX:5:1212:26494:27004,J00121:27:H3GGKBBXX:5:2202:20902:14080,J00121:27:H3GGKBBXX:5:2220:10653:20480,J00121:27:H3GGKBBXX:5:2228:8745:36306,J00121:27:H3GGKBBXX:5:2111:19684:22907,J00121:27:H3GGKBBXX:5:1102:14722:8330,J00121:27:H3GGKBBXX:5:1107:27458:49177,J00121:27:H3GGKBBXX:5:1118:6482:36253,J00121:27:H3GGKBBXX:5:2107:23713:37835,J00121:27:H3GGKBBXX:5:1103:12307:46557,J00121:27:H3GGKBBXX:5:2228:26108:22749,J00121:27:H3GGKBBXX:5:2110:22841:27215,J00121:27:H3GGKBBXX:5:2124:29467:29659,J00121:27:H3GGKBBXX:5:2109:19857:40895,J00121:27:H3GGKBBXX:5:2101:13524:33193,J00121:27:H3GGKBBXX:5:1127:16792:42020,J00121:27:H3GGKBBXX:5:2223:8988:20269,J00121:27:H3GGKBBXX:5:2119:28716:38943,J00121:27:H3GGKBBXX:5:1117:6248:34934,J00121:27:H3GGKBBXX:5:1225:9871:21940,J00121:27:H3GGKBBXX:5:2212:20567:28375,J00121:27:H3GGKBBXX:5:2113:30401:13271,J00121:27:H3GGKBBXX:5:1202:19441:14537,J00121:27:H3GGKBBXX:5:2103:4767:33246,J00121:27:H3GGKBBXX:5:2207:31203:39031,J00121:27:H3GGKBBXX:5:2206:28737:6097,J00121:27:H3GGKBBXX:5:2223:23094:22872,J00121:27:H3GGKBBXX:5:1121:14692:14045,J00121:27:H3GGKBBXX:5:1211:16853:26512,J00121:27:H3GGKBBXX:5:1204:27458:35743,J00121:27:H3GGKBBXX:5:1218:7841:22960,J00121:27:H3GGKBBXX:5:2111:32207:17175,J00121:27:H3GGKBBXX:5:1117:15006:34952,J00121:27:H3GGKBBXX:5:1116:25550:41475,J00121:27:H3GGKBBXX:5:2210:23906:29448,J00121:27:H3GGKBBXX:5:1217:13687:23874,J00121:27:H3GGKBBXX:5:1222:28361:5200,J00121:27:H3GGKBBXX:5:1216:7060:27654,J00121:27:H3GGKBBXX:5:2226:18558:33369,J00121:27:H3GGKBBXX:5:2221:22587:18546,J00121:27:H3GGKBBXX:5:2101:16660:17245,J00121:27:H3GGKBBXX:5:2108:31050:42636,J00121:27:H3GGKBBXX:5:1222:29640:41528,J00121:27:H3GGKBBXX:5:1121:12784:16155,J00121:27:H3GGKBBXX:5:1104:6654:48333,J00121:27:H3GGKBBXX:5:2116:7111:27391,J00121:27:H3GGKBBXX:5:2209:20851:30345,J00121:27:H3GGKBBXX:5:1206:23723:39893,J00121:27:H3GGKBBXX:5:1220:19989:41264;sequence=TACAGTCCAACCAAATTAATAAGTCCATTTTATCAAACTTAATTG;start=297121;subtype=IES;support_ref=9;support_variant=53;type=IES;
scaffold51_83_with_IES	MILORD	internal_eliminated_sequence	297599	297626	.	.	.	ID=MILORD.83.297599.297626;Name=MILORD.83.297599.297626;bounded_by_ta=TRUE;common_boundary=None;end=297626;ies_id=IESPGM.PTET51.1.83.283676;ies_left_dist=-478;ies_min_dist=461;ies_right_dist=-461;junction_seq=aaaataggcattatgTAtcaggagtccctgga;read_names=J00121:27:H3GGKBBXX:5:1222:9384:12972;sequence=TATATTTAAACCATTAATAAATTAGATA;start=297599;subtype=MAC;support_ref=104;support_variant=1;type=CRYPTIC;
scaffold51_83_with_IES	MILORD	internal_eliminated_sequence	298929	299022	.	.	.	ID=MILORD.83.298929.299022;Name=MILORD.83.298929.299022;bounded_by_ta=TRUE;common_boundary=None;end=299022;ies_id=IESPGM.PTET51.1.83.286440;ies_left_dist=1001;ies_min_dist=966;ies_right_dist=966;junction_seq=tttctgaaaaatcgaTAttaattaaatttatc;read_names=J00121:27:H3GGKBBXX:5:1118:21775:29835;sequence=TATAATAAAAATGAAGTTAAAATCTATTAAACAACAAATATTGAAATAAAAACAGAAAACAGGACTGTTCTTAAATCGATCTCTGTTTCAAGTG;start=298929;subtype=MAC;support_ref=110;support_variant=1;type=CRYPTIC;
scaffold51_83_with_IES	MILORD	internal_eliminated_sequence	299930	299988	.	.	.	ID=MILORD.83.299930.299988;Name=MILORD.83.299930.299988;bounded_by_ta=TRUE;common_boundary=Both;end=299988;ies_id=IESPGM.PTET51.1.83.286440;ies_left_dist=0;ies_min_dist=0;ies_right_dist=0;junction_seq=aagaattacttcattTActaaaaagatgatta;read_names=J00121:27:H3GGKBBXX:5:1213:14945:34037,J00121:27:H3GGKBBXX:5:2103:28432:18300,J00121:27:H3GGKBBXX:5:1209:12225:26617,J00121:27:H3GGKBBXX:5:1110:24748:46557,J00121:27:H3GGKBBXX:5:1120:14692:40350,J00121:27:H3GGKBBXX:5:2222:27580:36411,J00121:27:H3GGKBBXX:5:1121:14519:41598,J00121:27:H3GGKBBXX:5:2103:16691:34354,J00121:27:H3GGKBBXX:5:2119:24525:5657,J00121:27:H3GGKBBXX:5:2114:31669:25808,J00121:27:H3GGKBBXX:5:2205:22029:6607,J00121:27:H3GGKBBXX:5:1205:29305:48403,J00121:27:H3GGKBBXX:5:1218:11525:43269,J00121:27:H3GGKBBXX:5:2111:25986:30380,J00121:27:H3GGKBBXX:5:1217:15605:37114,J00121:27:H3GGKBBXX:5:1117:29508:22555,J00121:27:H3GGKBBXX:5:2219:15869:24806,J00121:27:H3GGKBBXX:5:2117:9323:17192,J00121:27:H3GGKBBXX:5:2121:25033:7556,J00121:27:H3GGKBBXX:5:1217:29823:9737,J00121:27:H3GGKBBXX:5:1227:16681:20129,J00121:27:H3GGKBBXX:5:2219:15757:24718,J00121:27:H3GGKBBXX:5:1213:5863:26635,J00121:27:H3GGKBBXX:5:2212:4604:18054,J00121:27:H3GGKBBXX:5:2209:25256:30169,J00121:27:H3GGKBBXX:5:1210:20750:11952,J00121:27:H3GGKBBXX:5:1128:10176:38996,J00121:27:H3GGKBBXX:5:1128:8075:35215,J00121:27:H3GGKBBXX:5:2224:28239:35796,J00121:27:H3GGKBBXX:5:2104:9120:16946,J00121:27:H3GGKBBXX:5:2206:15980:15856,J00121:27:H3GGKBBXX:5:2201:26017:41616,J00121:27:H3GGKBBXX:5:2204:14387:9754,J00121:27:H3GGKBBXX:5:2111:8765:11020,J00121:27:H3GGKBBXX:5:1121:6979:44078,J00121:27:H3GGKBBXX:5:1105:13474:3881,J00121:27:H3GGKBBXX:5:1102:23551:3934,J00121:27:H3GGKBBXX:5:1111:11992:10985,J00121:27:H3GGKBBXX:5:2223:6806:15258,J00121:27:H3GGKBBXX:5:2212:5660:47630,J00121:27:H3GGKBBXX:5:1126:14803:36745,J00121:27:H3GGKBBXX:5:1216:7324:27865,J00121:27:H3GGKBBXX:5:2202:14245:22309,J00121:27:H3GGKBBXX:5:2209:10886:24472,J00121:27:H3GGKBBXX:5:2110:16670:22116,J00121:27:H3GGKBBXX:5:2228:20395:43796,J00121:27:H3GGKBBXX:5:1123:26058:36587,J00121:27:H3GGKBBXX:5:1207:26017:9086,J00121:27:H3GGKBBXX:5:2208:9465:36253;sequence=TACAGAAGAAAACTTAGTACTTCAATATCATTACTTTTGAATTTTCACAATTTCTACTG;start=299930;subtype=IES;support_ref=10;support_variant=49;type=IES;
scaffold51_83_with_IES	MILORD	internal_eliminated_sequence	300609	300706	.	.	.	ID=MILORD.83.300609.300706;Name=MILORD.83.300609.300706;bounded_by_ta=TRUE;common_boundary=Both;end=300706;ies_id=IESPGM.PTET51.1.83.287060;ies_left_dist=0;ies_min_dist=0;ies_right_dist=0;junction_seq=ttaatctaggattatTAtcagatgatgaaaac;read_names=J00121:27:H3GGKBBXX:5:2215:6451:7539,J00121:27:H3GGKBBXX:5:2217:6989:27778,J00121:27:H3GGKBBXX:5:2202:6573:41546,J00121:27:H3GGKBBXX:5:2227:15392:41845,J00121:27:H3GGKBBXX:5:1104:10734:16049,J00121:27:H3GGKBBXX:5:1109:28777:44886,J00121:27:H3GGKBBXX:5:1106:30847:28498,J00121:27:H3GGKBBXX:5:1113:27559:5007,J00121:27:H3GGKBBXX:5:2114:8816:26512,J00121:27:H3GGKBBXX:5:2219:30736:34635,J00121:27:H3GGKBBXX:5:1104:20679:9965,J00121:27:H3GGKBBXX:5:1206:3528:48298,J00121:27:H3GGKBBXX:5:2102:27570:40965,J00121:27:H3GGKBBXX:5:1104:11008:34741,J00121:27:H3GGKBBXX:5:2211:6268:1631,J00121:27:H3GGKBBXX:5:1104:10673:16049,J00121:27:H3GGKBBXX:5:2215:3051:41739,J00121:27:H3GGKBBXX:5:2228:13890:42548,J00121:27:H3GGKBBXX:5:2112:23734:15188,J00121:27:H3GGKBBXX:5:1214:13413:10528,J00121:27:H3GGKBBXX:5:1111:22374:36288,J00121:27:H3GGKBBXX:5:2225:10663:44482,J00121:27:H3GGKBBXX:5:1123:20293:2475,J00121:27:H3GGKBBXX:5:1109:30442:6097,J00121:27:H3GGKBBXX:5:1122:12662:6238,J00121:27:H3GGKBBXX:5:1215:19837:46557,J00121:27:H3GGKBBXX:5:2202:28199:38046,J00121:27:H3GGKBBXX:5:2228:29508:20234,J00121:27:H3GGKBBXX:5:2212:8186:39734,J00121:27:H3GGKBBXX:5:1205:24180:10510,J00121:27:H3GGKBBXX:5:2209:7344:6695,J00121:27:H3GGKBBXX:5:2223:8704:6027,J00121:27:H3GGKBBXX:5:1101:32157:33193,J00121:27:H3GGKBBXX:5:2211:3691:22485,J00121:27:H3GGKBBXX:5:2119:27113:45660,J00121:27:H3GGKBBXX:5:2104:10774:28780,J00121:27:H3GGKBBXX:5:1126:14590:46575,J00121:27:H3GGKBBXX:5:2210:26971:34055,J00121:27:H3GGKBBXX:5:1121:18335:27953,J00121:27:H3GGKBBXX:5:2227:22658:16735,J00121:27:H3GGKBBXX:5:2112:24190:39260,J00121:27:H3GGKBBXX:5:2217:19674:23663;sequence=TACAATCAATATGAATAAATTTATTAAATATTCATTTGGATCAATAGAGAATATTACAAAATTAGATAATTATATTGAATCAAACTACTATTATTCTG;start=300609;subtype=IES;support_ref=2;support_variant=42;type=IES;
scaffold51_83_with_IES	MILORD	internal_eliminated_sequence	302648	302693	.	.	.	ID=MILORD.83.302648.302693;Name=MILORD.83.302648.302693;bounded_by_ta=TRUE;common_boundary=Both;end=302693;ies_id=IESPGM.PTET51.1.83.289001;ies_left_dist=0;ies_min_dist=0;ies_right_dist=0;junction_seq=gagtgattcttattaTAtcgtagtcttctttc;read_names=J00121:27:H3GGKBBXX:5:1222:14519:35725,J00121:27:H3GGKBBXX:5:2213:30492:44904,J00121:27:H3GGKBBXX:5:2116:21795:5886,J00121:27:H3GGKBBXX:5:1223:9364:46135,J00121:27:H3GGKBBXX:5:2104:30127:29677,J00121:27:H3GGKBBXX:5:2213:13910:39242,J00121:27:H3GGKBBXX:5:1121:11403:5499,J00121:27:H3GGKBBXX:5:2217:13636:35426,J00121:27:H3GGKBBXX:5:2112:16538:45168,J00121:27:H3GGKBBXX:5:1120:21684:7873,J00121:27:H3GGKBBXX:5:1228:22932:6238,J00121:27:H3GGKBBXX:5:2224:7496:1894,J00121:27:H3GGKBBXX:5:1123:17766:3688,J00121:27:H3GGKBBXX:5:1122:10653:42601,J00121:27:H3GGKBBXX:5:1215:10094:20779,J00121:27:H3GGKBBXX:5:2223:26139:45484,J00121:27:H3GGKBBXX:5:1223:20182:32209,J00121:27:H3GGKBBXX:5:1202:11332:9772,J00121:27:H3GGKBBXX:5:2115:15574:22221,J00121:27:H3GGKBBXX:5:2209:8024:28903;sequence=TACACTCGAGATTATTCTCTTGAGTCTTTGTTAATTAATACAATTG;start=302648;subtype=IES;support_ref=24;support_variant=20;type=IES;
scaffold51_83_with_IES	MILORD	internal_eliminated_sequence	303435	303602	.	.	.	ID=MILORD.83.303435.303602;Name=MILORD.83.303435.303602;bounded_by_ta=TRUE;common_boundary=Both;end=303602;ies_id=IESPGM.PTET51.1.83.289742;ies_left_dist=0;ies_min_dist=0;ies_right_dist=0;junction_seq=agataagtactacgcTAttgtttaaatagtag;read_names=J00121:27:H3GGKBBXX:5:2216:12276:21852,J00121:27:H3GGKBBXX:5:2218:8298:22555,J00121:27:H3GGKBBXX:5:2227:19045:12445,J00121:27:H3GGKBBXX:5:1202:12225:19021,J00121:27:H3GGKBBXX:5:1116:28026:15135,J00121:27:H3GGKBBXX:5:2208:12002:30907,J00121:27:H3GGKBBXX:5:1227:28260:39770,J00121:27:H3GGKBBXX:5:1108:15524:18089,J00121:27:H3GGKBBXX:5:2204:18314:38890,J00121:27:H3GGKBBXX:5:2220:21095:7451,J00121:27:H3GGKBBXX:5:2222:8308:38398,J00121:27:H3GGKBBXX:5:2225:13200:32279,J00121:27:H3GGKBBXX:5:1206:27296:21676,J00121:27:H3GGKBBXX:5:2120:15412:4602,J00121:27:H3GGKBBXX:5:2111:19634:35514,J00121:27:H3GGKBBXX:5:2219:9232:33105,J00121:27:H3GGKBBXX:5:1208:6654:20691,J00121:27:H3GGKBBXX:5:1107:25530:11829,J00121:27:H3GGKBBXX:5:1206:6705:40578,J00121:27:H3GGKBBXX:5:2110:2544:28797,J00121:27:H3GGKBBXX:5:2212:14255:38644,J00121:27:H3GGKBBXX:5:1223:27032:42741;sequence=TATAGTGTTTGCATATAAAGATTGTAATAGATTTAATTTATTCATTTCTTCATTTGTATTAATTCCTTTTAACAAACCCACTTAGATTTTTAAATACTCTCTAATTATAATAAAATTAAACTTCCTTTTTTGTTATATAAATCTTCTAAATCTGTTTTGTAAGATCAA;start=303435;subtype=IES;support_ref=162;support_variant=22;type=IES;
scaffold51_83_with_IES	MILORD	internal_eliminated_sequence	303540	303567	.	.	.	ID=MILORD.83.303540.303567;Name=MILORD.83.303540.303567;bounded_by_ta=TRUE;common_boundary=None;end=303567;ies_id=IESPGM.PTET51.1.83.289742;ies_left_dist=-105;ies_min_dist=35;ies_right_dist=35;junction_seq=taaatactctctaatTAtataaatcttctaaa;read_names=J00121:27:H3GGKBBXX:5:2203:15250:2668;sequence=TATAATAAAATTAAACTTCCTTTTTTGT;start=303540;subtype=INTERNAL;support_ref=47;support_variant=1;type=ALTERNATIVE;
scaffold51_83_with_IES	MILORD	internal_eliminated_sequence	303540	303569	.	.	.	ID=MILORD.83.303540.303569;Name=MILORD.83.303540.303569;bounded_by_ta=TRUE;common_boundary=None;end=303569;ies_id=IESPGM.PTET51.1.83.289742;ies_left_dist=-105;ies_min_dist=33;ies_right_dist=33;junction_seq=taaatactctctaatTAtaaatcttctaaatc;read_names=J00121:27:H3GGKBBXX:5:1110:13047:4022,J00121:27:H3GGKBBXX:5:1207:13098:45502;sequence=TATAATAAAATTAAACTTCCTTTTTTGTTA;start=303540;subtype=INTERNAL;support_ref=94;support_variant=2;type=ALTERNATIVE;
scaffold51_83_with_IES	MILORD	internal_eliminated_sequence	306689	306716	.	.	.	ID=MILORD.83.306689.306716;Name=MILORD.83.306689.306716;bounded_by_ta=TRUE;common_boundary=Both;end=306716;ies_id=IESPGM.PTET51.1.83.292828;ies_left_dist=0;ies_min_dist=0;ies_right_dist=0;junction_seq=tcctacgcaactttgTAcattggatggcaaaa;read_names=J00121:27:H3GGKBBXX:5:1110:13464:25492,J00121:27:H3GGKBBXX:5:1218:20212:38064,J00121:27:H3GGKBBXX:5:1228:26636:20076,J00121:27:H3GGKBBXX:5:1121:28534:44359,J00121:27:H3GGKBBXX:5:2212:31609:36710,J00121:27:H3GGKBBXX:5:1224:27113:34829,J00121:27:H3GGKBBXX:5:2102:30086:14097,J00121:27:H3GGKBBXX:5:2202:3742:24964,J00121:27:H3GGKBBXX:5:1220:13616:19601,J00121:27:H3GGKBBXX:5:2217:18122:35532,J00121:27:H3GGKBBXX:5:1102:28534:18511,J00121:27:H3GGKBBXX:5:1205:2757:22872,J00121:27:H3GGKBBXX:5:2223:11099:7046,J00121:27:H3GGKBBXX:5:1125:13839:10071,J00121:27:H3GGKBBXX:5:2224:13504:37062,J00121:27:H3GGKBBXX:5:2124:16640:38416,J00121:27:H3GGKBBXX:5:1118:9942:18863,J00121:27:H3GGKBBXX:5:1202:7243:34055,J00121:27:H3GGKBBXX:5:1228:24566:35831,J00121:27:H3GGKBBXX:5:2201:26788:25755,J00121:27:H3GGKBBXX:5:1211:7446:24560;sequence=TACAGACATATGAAAATGAGTTCGATTG;start=306689;subtype=IES;support_ref=3;support_variant=21;type=IES;
scaffold51_83_with_IES	MILORD	internal_eliminated_sequence	309047	309073	.	.	.	ID=MILORD.83.309047.309073;Name=MILORD.83.309047.309073;bounded_by_ta=TRUE;common_boundary=None;end=309073;ies_id=IESPGM.PTET51.1.83.292828;ies_left_dist=-2358;ies_min_dist=2357;ies_right_dist=-2357;junction_seq=tttagtatatacacaTAacactacgagatgat;read_names=J00121:27:H3GGKBBXX:5:2210:7527:5675,J00121:27:H3GGKBBXX:5:2210:7354:5833;sequence=TATTAATTAATTATATATTTATTTATC;start=309047;subtype=MAC;support_ref=71;support_variant=2;type=CRYPTIC;
scaffold51_83_with_IES	MILORD	internal_eliminated_sequence	312399	312449	.	.	.	ID=MILORD.83.312399.312449;Name=MILORD.83.312399.312449;bounded_by_ta=TRUE;common_boundary=Both;end=312449;ies_id=IESPGM.PTET51.1.83.298510;ies_left_dist=0;ies_min_dist=0;ies_right_dist=0;junction_seq=atagtttgagtatgaTAattatacacattcat;read_names=J00121:27:H3GGKBBXX:5:2119:31446:37238,J00121:27:H3GGKBBXX:5:2120:7841:9455,J00121:27:H3GGKBBXX:5:2108:16823:37677,J00121:27:H3GGKBBXX:5:2227:5467:27883,J00121:27:H3GGKBBXX:5:1213:16772:47928,J00121:27:H3GGKBBXX:5:1221:13332:6730,J00121:27:H3GGKBBXX:5:1220:27600:26424,J00121:27:H3GGKBBXX:5:1119:12408:31470,J00121:27:H3GGKBBXX:5:1114:27813:29852,J00121:27:H3GGKBBXX:5:1222:11292:48491,J00121:27:H3GGKBBXX:5:1105:29691:7328,J00121:27:H3GGKBBXX:5:1222:9171:46469,J00121:27:H3GGKBBXX:5:1101:12773:8893,J00121:27:H3GGKBBXX:5:2208:23896:47260,J00121:27:H3GGKBBXX:5:1104:4290:29923,J00121:27:H3GGKBBXX:5:1102:14915:13236,J00121:27:H3GGKBBXX:5:1220:25530:26318,J00121:27:H3GGKBBXX:5:1105:12012:35321,J00121:27:H3GGKBBXX:5:2116:7963:17614,J00121:27:H3GGKBBXX:5:2228:14418:17860,J00121:27:H3GGKBBXX:5:1110:6238:45713,J00121:27:H3GGKBBXX:5:1206:28452:34547,J00121:27:H3GGKBBXX:5:1220:25398:23557,J00121:27:H3GGKBBXX:5:1109:19573:25281,J00121:27:H3GGKBBXX:5:2209:5913:23557,J00121:27:H3GGKBBXX:5:2128:17117:33088,J00121:27:H3GGKBBXX:5:1225:10886:5868,J00121:27:H3GGKBBXX:5:2103:23338:38134,J00121:27:H3GGKBBXX:5:1102:12743:40666,J00121:27:H3GGKBBXX:5:2112:22343:24700,J00121:27:H3GGKBBXX:5:1203:21491:42038,J00121:27:H3GGKBBXX:5:2225:24211:22977,J00121:27:H3GGKBBXX:5:2212:22374:34635,J00121:27:H3GGKBBXX:5:1226:21562:9033,J00121:27:H3GGKBBXX:5:2115:18396:33510,J00121:27:H3GGKBBXX:5:2205:10105:16260,J00121:27:H3GGKBBXX:5:1117:20801:48192,J00121:27:H3GGKBBXX:5:2217:16691:7556,J00121:27:H3GGKBBXX:5:1111:8339:33176,J00121:27:H3GGKBBXX:5:1206:25956:8383,J00121:27:H3GGKBBXX:5:2113:12916:6361,J00121:27:H3GGKBBXX:5:1227:14955:39998,J00121:27:H3GGKBBXX:5:1124:11343:35145,J00121:27:H3GGKBBXX:5:1120:29670:38029,J00121:27:H3GGKBBXX:5:1224:22232:5833,J00121:27:H3GGKBBXX:5:1227:11799:31892,J00121:27:H3GGKBBXX:5:2103:12408:15223,J00121:27:H3GGKBBXX:5:1101:6370:32719,J00121:27:H3GGKBBXX:5:2201:24616:14889,J00121:27:H3GGKBBXX:5:1111:28310:41299,J00121:27:H3GGKBBXX:5:1128:19898:48034,J00121:27:H3GGKBBXX:5:1103:11373:30134,J00121:27:H3GGKBBXX:5:2225:22800:25914,J00121:27:H3GGKBBXX:5:2116:30381:39260,J00121:27:H3GGKBBXX:5:2227:10663:48667,J00121:27:H3GGKBBXX:5:1207:23064:48843,J00121:27:H3GGKBBXX:5:2109:13667:45221,J00121:27:H3GGKBBXX:5:1227:13829:43779,J00121:27:H3GGKBBXX:5:1123:16011:30960,J00121:27:H3GGKBBXX:5:1120:14042:7574,J00121:27:H3GGKBBXX:5:1222:3437:34178,J00121:27:H3GGKBBXX:5:1223:25997:11618;sequence=TACACTTACTTTTTTTATCTTCATTTATCTTATATTCTTTATATTCTACTA;start=312399;subtype=IES;support_ref=6;support_variant=62;type=IES;
scaffold51_83_with_IES	MILORD	internal_eliminated_sequence	313240	313325	.	.	.	ID=MILORD.83.313240.313325;Name=MILORD.83.313240.313325;bounded_by_ta=TRUE;common_boundary=Both;end=313325;ies_id=IESPGM.PTET51.1.83.299300;ies_left_dist=0;ies_min_dist=0;ies_right_dist=0;junction_seq=gatcttccattctcaTAtcgatattgttaata;read_names=J00121:27:H3GGKBBXX:5:1208:28990:9385,J00121:27:H3GGKBBXX:5:1217:30634:17790,J00121:27:H3GGKBBXX:5:2204:3031:5165,J00121:27:H3GGKBBXX:5:1218:6969:16348,J00121:27:H3GGKBBXX:5:1209:6268:30292,J00121:27:H3GGKBBXX:5:2210:22810:30222,J00121:27:H3GGKBBXX:5:1202:13788:23944,J00121:27:H3GGKBBXX:5:2218:18771:21008,J00121:27:H3GGKBBXX:5:1114:7781:38082,J00121:27:H3GGKBBXX:5:2109:8410:12550,J00121:27:H3GGKBBXX:5:1104:10297:38468,J00121:27:H3GGKBBXX:5:2119:20303:36358,J00121:27:H3GGKBBXX:5:1211:8643:46223,J00121:27:H3GGKBBXX:5:1114:23967:49001,J00121:27:H3GGKBBXX:5:2122:31680:20445,J00121:27:H3GGKBBXX:5:2215:29335:17051,J00121:27:H3GGKBBXX:5:1128:6137:6572,J00121:27:H3GGKBBXX:5:1101:25327:33176,J00121:27:H3GGKBBXX:5:1120:10683:31998,J00121:27:H3GGKBBXX:5:2220:17807:17790,J00121:27:H3GGKBBXX:5:2206:6634:46364,J00121:27:H3GGKBBXX:5:1218:15686:32859,J00121:27:H3GGKBBXX:5:2123:26626:12954,J00121:27:H3GGKBBXX:5:2121:26504:26107,J00121:27:H3GGKBBXX:5:2206:16427:5798,J00121:27:H3GGKBBXX:5:2217:9100:48280,J00121:27:H3GGKBBXX:5:1108:25824:25492,J00121:27:H3GGKBBXX:5:1121:14418:45185;sequence=TACAGTGTGAGAAATGATAAGTGCATAATATCATATAATCTAATAAATGATCGAGTTTTACAATTATAAGAATTTACAATTGACTA;start=313240;subtype=IES;support_ref=38;support_variant=28;type=IES;
scaffold51_83_with_IES	MILORD	internal_eliminated_sequence	316373	316400	.	.	.	ID=MILORD.83.316373.316400;Name=MILORD.83.316373.316400;bounded_by_ta=TRUE;common_boundary=None;end=316400;ies_id=IESPGM.PTET51.1.83.302797;ies_left_dist=450;ies_min_dist=450;ies_right_dist=499;junction_seq=ggattagtgagagatTAaacatcattaaacct;read_names=J00121:27:H3GGKBBXX:5:2109:15595:31681,J00121:27:H3GGKBBXX:5:2109:15442:31734;sequence=TACAATGAAGATAGAGTCTCAATCATAC;start=316373;subtype=MAC;support_ref=115;support_variant=2;type=CRYPTIC;
scaffold51_83_with_IES	MILORD	internal_eliminated_sequence	316823	316899	.	.	.	ID=MILORD.83.316823.316899;Name=MILORD.83.316823.316899;bounded_by_ta=TRUE;common_boundary=Both;end=316899;ies_id=IESPGM.PTET51.1.83.302797;ies_left_dist=0;ies_min_dist=0;ies_right_dist=0;junction_seq=ggaggagggcaggttTAtcaaacgcatggtgt;read_names=J00121:27:H3GGKBBXX:5:1213:5822:32367,J00121:27:H3GGKBBXX:5:2218:8166:9737,J00121:27:H3GGKBBXX:5:2126:19827:36341,J00121:27:H3GGKBBXX:5:2126:19583:36481,J00121:27:H3GGKBBXX:5:1126:7699:28622,J00121:27:H3GGKBBXX:5:1213:25926:11425,J00121:27:H3GGKBBXX:5:2201:2991:16770,J00121:27:H3GGKBBXX:5:1113:28818:31101,J00121:27:H3GGKBBXX:5:2120:23906:18300;sequence=TAAAGTCATACGAAGAAACTATTTGTTTTACATTTTAATTTAAACTAAAATTAATATATTATATTTCTATTTTAGTG;start=316823;subtype=IES;support_ref=0;support_variant=9;type=IES;
scaffold51_83_with_IES	MILORD	internal_eliminated_sequence	317042	317113	.	.	.	ID=MILORD.83.317042.317113;Name=MILORD.83.317042.317113;bounded_by_ta=TRUE;common_boundary=Both;end=317113;ies_id=IESPGM.PTET51.1.83.302939;ies_left_dist=0;ies_min_dist=0;ies_right_dist=0;junction_seq=atccaaagattgtcaTAgctgaaccagaaatc;read_names=J00121:27:H3GGKBBXX:5:2111:27945:33633,J00121:27:H3GGKBBXX:5:1125:23886:23575,J00121:27:H3GGKBBXX:5:2109:24271:31558,J00121:27:H3GGKBBXX:5:1111:28250:16260,J00121:27:H3GGKBBXX:5:2220:11048:21061,J00121:27:H3GGKBBXX:5:1224:29488:7820,J00121:27:H3GGKBBXX:5:2228:28402:18951,J00121:27:H3GGKBBXX:5:1106:5934:46100,J00121:27:H3GGKBBXX:5:1213:19776:24507,J00121:27:H3GGKBBXX:5:1212:12012:12603,J00121:27:H3GGKBBXX:5:1106:15219:45660,J00121:27:H3GGKBBXX:5:2121:5081:29782,J00121:27:H3GGKBBXX:5:2112:25398:34670,J00121:27:H3GGKBBXX:5:1220:7293:30274,J00121:27:H3GGKBBXX:5:2227:5254:19953,J00121:27:H3GGKBBXX:5:1106:9820:14502,J00121:27:H3GGKBBXX:5:1208:26047:37062,J00121:27:H3GGKBBXX:5:2118:21247:24103,J00121:27:H3GGKBBXX:5:1123:15595:14519,J00121:27:H3GGKBBXX:5:1121:6471:47911;sequence=TATAGATAATCATTTACAATTTTGATATTCAGAATGAAATTCAAAATTTAGGATTTCTTATATACTTATGTG;start=317042;subtype=IES;support_ref=82;support_variant=20;type=IES;
scaffold51_83_with_IES	MILORD	internal_eliminated_sequence	318532	318588	.	.	.	ID=MILORD.83.318532.318588;Name=MILORD.83.318532.318588;bounded_by_ta=TRUE;common_boundary=Both;end=318588;ies_id=IESPGM.PTET51.1.83.304357;ies_left_dist=0;ies_min_dist=0;ies_right_dist=0;junction_seq=ggattaagacaatgaTAcacaatttctcagat;read_names=J00121:27:H3GGKBBXX:5:2220:20527:27672,J00121:27:H3GGKBBXX:5:1116:12946:17350,J00121:27:H3GGKBBXX:5:1221:16610:28446,J00121:27:H3GGKBBXX:5:2108:12134:11548,J00121:27:H3GGKBBXX:5:2225:27417:43691,J00121:27:H3GGKBBXX:5:2223:9891:43708,J00121:27:H3GGKBBXX:5:1111:6035:14344;sequence=TATTGGAGAGAGGATTATTACAAGATAAGAATATATATTTAAAAATCAATAGACTAA;start=318532;subtype=IES;support_ref=132;support_variant=7;type=IES;
scaffold51_83_with_IES	MILORD	internal_eliminated_sequence	320652	320739	.	.	.	ID=MILORD.83.320652.320739;Name=MILORD.83.320652.320739;bounded_by_ta=TRUE;common_boundary=Both;end=320739;ies_id=IESPGM.PTET51.1.83.306420;ies_left_dist=0;ies_min_dist=0;ies_right_dist=0;junction_seq=tgatttgcattattcTAtcataatcgctacta;read_names=J00121:27:H3GGKBBXX:5:1103:28554:34758;sequence=TACACTTAACATTCTATTATTATATTTTTTACATTAATTAATTTGATTATTATAATAATAATTTAAAATGAAATAATTATCATATCTG;start=320652;subtype=IES;support_ref=0;support_variant=1;type=IES;
scaffold51_83_with_IES	MILORD	internal_eliminated_sequence	320764	320813	.	.	.	ID=MILORD.83.320764.320813;Name=MILORD.83.320764.320813;bounded_by_ta=TRUE;common_boundary=Both;end=320813;ies_id=IESPGM.PTET51.1.83.306444;ies_left_dist=0;ies_min_dist=0;ies_right_dist=0;junction_seq=cgctactaatgtatgTAtcatcacaacttgtt;read_names=J00121:27:H3GGKBBXX:5:2219:23947:33387,J00121:27:H3GGKBBXX:5:2216:4016:3530,J00121:27:H3GGKBBXX:5:2107:31751:31154,J00121:27:H3GGKBBXX:5:2209:3772:33914,J00121:27:H3GGKBBXX:5:1105:12601:23259,J00121:27:H3GGKBBXX:5:2217:7750:24665;sequence=TACACTCATAATGTAGAATTTTACTCAATATTATTTATGCAATTAAAGTG;start=320764;subtype=IES;support_ref=0;support_variant=6;type=IES;
scaffold51_83_with_IES	MILORD	internal_eliminated_sequence	321359	321405	.	.	.	ID=MILORD.83.321359.321405;Name=MILORD.83.321359.321405;bounded_by_ta=TRUE;common_boundary=RIGHT;end=321405;ies_id=IESPGM.PTET51.1.83.306992;ies_left_dist=3;ies_min_dist=0;ies_right_dist=0;junction_seq=ttggttgtcttctatTAcaaggtcgctcttct;read_names=J00121:27:H3GGKBBXX:5:1211:10257:35128,J00121:27:H3GGKBBXX:5:2220:13342:31611,J00121:27:H3GGKBBXX:5:1118:25438:20639,J00121:27:H3GGKBBXX:5:2201:27133:34758,J00121:27:H3GGKBBXX:5:1109:21542:9209,J00121:27:H3GGKBBXX:5:2217:2676:16647,J00121:27:H3GGKBBXX:5:1213:13321:44799,J00121:27:H3GGKBBXX:5:2224:29650:32754,J00121:27:H3GGKBBXX:5:2117:20344:13007,J00121:27:H3GGKBBXX:5:1228:21166:43796,J00121:27:H3GGKBBXX:5:1106:27803:11196,J00121:27:H3GGKBBXX:5:1104:30107:44201,J00121:27:H3GGKBBXX:5:2210:26271:9069,J00121:27:H3GGKBBXX:5:1118:21887:1332,J00121:27:H3GGKBBXX:5:1227:23358:3494,J00121:27:H3GGKBBXX:5:2215:9100:11706,J00121:27:H3GGKBBXX:5:1208:27133:24032,J00121:27:H3GGKBBXX:5:2224:30005:30767,J00121:27:H3GGKBBXX:5:1126:16204:13324,J00121:27:H3GGKBBXX:5:2212:20588:18915,J00121:27:H3GGKBBXX:5:2203:27620:36130;sequence=TATTATACACTCAATGAGTCATAATCAGTGCAAGAATGATTGAACAA;start=321359;subtype=PARTIAL_EXTERNAL;support_ref=45;support_variant=21;type=ALTERNATIVE;
scaffold51_83_with_IES	MILORD	internal_eliminated_sequence	321362	321405	.	.	.	ID=MILORD.83.321362.321405;Name=MILORD.83.321362.321405;bounded_by_ta=TRUE;common_boundary=Both;end=321405;ies_id=IESPGM.PTET51.1.83.306992;ies_left_dist=0;ies_min_dist=0;ies_right_dist=0;junction_seq=gttgtcttctattatTAcaaggtcgctcttct;read_names=J00121:27:H3GGKBBXX:5:1128:8887:26775,J00121:27:H3GGKBBXX:5:2116:16153:18827,J00121:27:H3GGKBBXX:5:2223:3407:37009,J00121:27:H3GGKBBXX:5:1123:22171:27953,J00121:27:H3GGKBBXX:5:2109:9140:17051;sequence=TATACACTCAATGAGTCATAATCAGTGCAAGAATGATTGAACAA;start=321362;subtype=IES;support_ref=39;support_variant=5;type=IES;
scaffold51_83_with_IES	MILORD	internal_eliminated_sequence	322319	322388	.	.	.	ID=MILORD.83.322319.322388;Name=MILORD.83.322319.322388;bounded_by_ta=TRUE;common_boundary=Both;end=322388;ies_id=IESPGM.PTET51.1.83.307905;ies_left_dist=0;ies_min_dist=0;ies_right_dist=0;junction_seq=tgttaaatcaaactgTAcaaaaaaacaaaaat;read_names=J00121:27:H3GGKBBXX:5:2213:24545:41774,J00121:27:H3GGKBBXX:5:2219:27702:30327,J00121:27:H3GGKBBXX:5:2218:9922:6976,J00121:27:H3GGKBBXX:5:1210:13991:21905,J00121:27:H3GGKBBXX:5:2121:25794:14115,J00121:27:H3GGKBBXX:5:1122:16569:28797,J00121:27:H3GGKBBXX:5:1205:17563:17685,J00121:27:H3GGKBBXX:5:1104:13829:44095,J00121:27:H3GGKBBXX:5:1106:15645:10000,J00121:27:H3GGKBBXX:5:2102:23003:13605,J00121:27:H3GGKBBXX:5:2201:19684:42741,J00121:27:H3GGKBBXX:5:1120:25621:47471,J00121:27:H3GGKBBXX:5:1114:9475:16295,J00121:27:H3GGKBBXX:5:2212:15199:25404,J00121:27:H3GGKBBXX:5:1218:29061:22907,J00121:27:H3GGKBBXX:5:1104:4442:11583,J00121:27:H3GGKBBXX:5:2216:28097:45326,J00121:27:H3GGKBBXX:5:1110:29782:5974,J00121:27:H3GGKBBXX:5:2125:19319:16401,J00121:27:H3GGKBBXX:5:1208:12449:20709,J00121:27:H3GGKBBXX:5:2208:17178:6923,J00121:27:H3GGKBBXX:5:1127:21694:18335,J00121:27:H3GGKBBXX:5:2128:20740:21078,J00121:27:H3GGKBBXX:5:2124:27702:42425,J00121:27:H3GGKBBXX:5:1215:6319:37554,J00121:27:H3GGKBBXX:5:1210:26545:14854,J00121:27:H3GGKBBXX:5:2212:10460:31083;sequence=TATTGTTGGGTTTAATATTTAACTCACTGTTATAATTATTTAAAAAATAAACTTCCCCTTATATCAACAA;start=322319;subtype=IES;support_ref=2;support_variant=27;type=IES;
scaffold51_83_with_IES	MILORD	internal_eliminated_sequence	322572	322616	.	.	.	ID=MILORD.83.322572.322616;Name=MILORD.83.322572.322616;bounded_by_ta=TRUE;common_boundary=None;end=322616;ies_id=IESPGM.PTET51.1.83.307905;ies_left_dist=-253;ies_min_dist=228;ies_right_dist=-228;junction_seq=ggatttacgtatcaaTAtatagatgataatta;read_names=J00121:27:H3GGKBBXX:5:1207:22607:19566;sequence=TACAAATAAGATTAATGTTTTTATGTAAATAATCAATTTTAGGTA;start=322572;subtype=MAC;support_ref=112;support_variant=1;type=CRYPTIC;
scaffold51_83_with_IES	MILORD	internal_eliminated_sequence	323139	323167	.	.	.	ID=MILORD.83.323139.323167;Name=MILORD.83.323139.323167;bounded_by_ta=TRUE;common_boundary=Both;end=323167;ies_id=IESPGM.PTET51.1.83.308655;ies_left_dist=0;ies_min_dist=0;ies_right_dist=0;junction_seq=taaatctgttcctgtTAttcattcttatcttt;read_names=J00121:27:H3GGKBBXX:5:2226:18588:16823,J00121:27:H3GGKBBXX:5:2209:5568:31400,J00121:27:H3GGKBBXX:5:1223:7293:1719,J00121:27:H3GGKBBXX:5:1224:11058:41932,J00121:27:H3GGKBBXX:5:2104:22495:36956,J00121:27:H3GGKBBXX:5:1126:27428:27180,J00121:27:H3GGKBBXX:5:1219:4584:16331,J00121:27:H3GGKBBXX:5:2202:15087:33967,J00121:27:H3GGKBBXX:5:2210:16193:9051,J00121:27:H3GGKBBXX:5:1120:6654:41475,J00121:27:H3GGKBBXX:5:2215:10145:4690,J00121:27:H3GGKBBXX:5:2216:14874:22942,J00121:27:H3GGKBBXX:5:2122:27813:45537,J00121:27:H3GGKBBXX:5:2206:25844:33545,J00121:27:H3GGKBBXX:5:2122:27245:19373,J00121:27:H3GGKBBXX:5:1211:9211:30222,J00121:27:H3GGKBBXX:5:2225:3731:5218;sequence=TACAGTTTACAAAATTTAACCTTTTATTA;start=323139;subtype=IES;support_ref=0;support_variant=17;type=IES;
scaffold51_83_with_IES	MILORD	internal_eliminated_sequence	323283	323308	.	.	.	ID=MILORD.83.323283.323308;Name=MILORD.83.323283.323308;bounded_by_ta=TRUE;common_boundary=Both;end=323308;ies_id=IESPGM.PTET51.1.83.308770;ies_left_dist=0;ies_min_dist=0;ies_right_dist=0;junction_seq=tgaaaatagttgcaaTAcctgatggaaaatac;read_names=J00121:27:H3GGKBBXX:5:1207:6583:7310,J00121:27:H3GGKBBXX:5:1116:8420:17069;sequence=TATAGACATAGATCCCTCTTTTACAA;start=323283;subtype=IES;support_ref=6;support_variant=2;type=IES;
scaffold51_83_with_IES	MILORD	internal_eliminated_sequence	323326	323351	.	.	.	ID=MILORD.83.323326.323351;Name=MILORD.83.323326.323351;bounded_by_ta=TRUE;common_boundary=Both;end=323351;ies_id=IESPGM.PTET51.1.83.308787;ies_left_dist=0;ies_min_dist=0;ies_right_dist=0;junction_seq=cctgatggaaaatacTAccaaatagattagca;read_names=J00121:27:H3GGKBBXX:5:2222:24332:1490;sequence=TATAATCAATATATTGAATTCATCTC;start=323326;subtype=IES;support_ref=5;support_variant=1;type=IES;
scaffold51_83_with_IES	MILORD	internal_eliminated_sequence	323473	323500	.	.	.	ID=MILORD.83.323473.323500;Name=MILORD.83.323473.323500;bounded_by_ta=TRUE;common_boundary=Both;end=323500;ies_id=IESPGM.PTET51.1.83.308879;ies_left_dist=0;ies_min_dist=0;ies_right_dist=0;junction_seq=gggtttatcattataTAatatttgcttacaaa;read_names=J00121:27:H3GGKBBXX:5:2117:8592:20392,J00121:27:H3GGKBBXX:5:2117:10277:18282,J00121:27:H3GGKBBXX:5:2222:17239:17966,J00121:27:H3GGKBBXX:5:2222:17229:17632,J00121:27:H3GGKBBXX:5:2113:3823:5130,J00121:27:H3GGKBBXX:5:2203:11464:23645;sequence=TACAGTTTAAATAAGGATGACTCAATTA;start=323473;subtype=IES;support_ref=3;support_variant=6;type=IES;
scaffold51_83_with_IES	MILORD	internal_eliminated_sequence	323582	323622	.	.	.	ID=MILORD.83.323582.323622;Name=MILORD.83.323582.323622;bounded_by_ta=TRUE;common_boundary=LEFT;end=323622;ies_id=IESPGM.PTET51.1.83.308960;ies_left_dist=0;ies_min_dist=0;ies_right_dist=2;junction_seq=tttttatgcctcctcTAtagccttaccaatga;read_names=J00121:27:H3GGKBBXX:5:2207:9293:39084,J00121:27:H3GGKBBXX:5:1220:25905:25316;sequence=TATACCTTTAAATTTATTATTCTATTTTCACCTTTTTCAAC;start=323582;subtype=PARTIAL_INTERNAL;support_ref=19;support_variant=2;type=ALTERNATIVE;
scaffold51_83_with_IES	MILORD	internal_eliminated_sequence	323582	323624	.	.	.	ID=MILORD.83.323582.323624;Name=MILORD.83.323582.323624;bounded_by_ta=TRUE;common_boundary=Both;end=323624;ies_id=IESPGM.PTET51.1.83.308960;ies_left_dist=0;ies_min_dist=0;ies_right_dist=0;junction_seq=tttttatgcctcctcTAgccttaccaatgaag;read_names=J00121:27:H3GGKBBXX:5:1111:6289:24560,J00121:27:H3GGKBBXX:5:2110:28493:40420,J00121:27:H3GGKBBXX:5:2110:20243:8576,J00121:27:H3GGKBBXX:5:2205:11576:43744,J00121:27:H3GGKBBXX:5:2210:27336:10387,J00121:27:H3GGKBBXX:5:2215:27326:21377,J00121:27:H3GGKBBXX:5:2212:24018:4040,J00121:27:H3GGKBBXX:5:1107:26362:16401,J00121:27:H3GGKBBXX:5:2202:28016:5974;sequence=TATACCTTTAAATTTATTATTCTATTTTCACCTTTTTCAACTA;start=323582;subtype=IES;support_ref=57;support_variant=9;type=IES;
scaffold51_83_with_IES	MILORD	internal_eliminated_sequence	324427	324454	.	.	.	ID=MILORD.83.324427.324454;Name=MILORD.83.324427.324454;bounded_by_ta=TRUE;common_boundary=Both;end=324454;ies_id=IESPGM.PTET51.1.83.309762;ies_left_dist=0;ies_min_dist=0;ies_right_dist=0;junction_seq=taaatctgttcctgtTAttcattctaaacttt;read_names=J00121:27:H3GGKBBXX:5:1121:25438:16876,J00121:27:H3GGKBBXX:5:1211:24951:21131,J00121:27:H3GGKBBXX:5:1127:9100:36112,J00121:27:H3GGKBBXX:5:1124:3498:35690,J00121:27:H3GGKBBXX:5:1122:31324:41387,J00121:27:H3GGKBBXX:5:2119:15412:37835,J00121:27:H3GGKBBXX:5:1227:4229:32103,J00121:27:H3GGKBBXX:5:2104:5731:45256,J00121:27:H3GGKBBXX:5:2214:24556:39611,J00121:27:H3GGKBBXX:5:1101:9100:34389,J00121:27:H3GGKBBXX:5:2122:22719:27004,J00121:27:H3GGKBBXX:5:2218:5203:15434,J00121:27:H3GGKBBXX:5:2221:12063:5657,J00121:27:H3GGKBBXX:5:2216:28605:45783,J00121:27:H3GGKBBXX:5:2204:11576:44904,J00121:27:H3GGKBBXX:5:1122:21552:33985,J00121:27:H3GGKBBXX:5:2118:15757:29290,J00121:27:H3GGKBBXX:5:2116:12692:6255,J00121:27:H3GGKBBXX:5:2113:8978:41141,J00121:27:H3GGKBBXX:5:2206:29214:10229,J00121:27:H3GGKBBXX:5:2220:26047:31294,J00121:27:H3GGKBBXX:5:1117:21440:34706,J00121:27:H3GGKBBXX:5:2115:1915:41458,J00121:27:H3GGKBBXX:5:1117:29589:24911,J00121:27:H3GGKBBXX:5:2128:27833:34319,J00121:27:H3GGKBBXX:5:1227:22556:29606,J00121:27:H3GGKBBXX:5:1208:19431:46944,J00121:27:H3GGKBBXX:5:1206:25641:21025,J00121:27:H3GGKBBXX:5:2222:7984:36464,J00121:27:H3GGKBBXX:5:1203:13524:30345,J00121:27:H3GGKBBXX:5:1107:17614:29096,J00121:27:H3GGKBBXX:5:2209:12378:23821,J00121:27:H3GGKBBXX:5:1117:14509:27725,J00121:27:H3GGKBBXX:5:1202:28716:40666,J00121:27:H3GGKBBXX:5:2113:23439:4198,J00121:27:H3GGKBBXX:5:1225:7243:18405,J00121:27:H3GGKBBXX:5:2221:22150:24964,J00121:27:H3GGKBBXX:5:2211:17381:4286,J00121:27:H3GGKBBXX:5:2216:16873:42407,J00121:27:H3GGKBBXX:5:1203:6593:5288,J00121:27:H3GGKBBXX:5:1213:14215:31962,J00121:27:H3GGKBBXX:5:1212:19532:13957,J00121:27:H3GGKBBXX:5:1120:18558:10968,J00121:27:H3GGKBBXX:5:2220:16467:36605,J00121:27:H3GGKBBXX:5:1209:14610:22239,J00121:27:H3GGKBBXX:5:1215:24769:1297,J00121:27:H3GGKBBXX:5:1224:8430:18036;sequence=TACAGTTCACAAAATTTAATCTTTATTA;start=324427;subtype=IES;support_ref=0;support_variant=47;type=IES;
scaffold51_83_with_IES	MILORD	internal_eliminated_sequence	324570	324595	.	.	.	ID=MILORD.83.324570.324595;Name=MILORD.83.324570.324595;bounded_by_ta=TRUE;common_boundary=Both;end=324595;ies_id=IESPGM.PTET51.1.83.309877;ies_left_dist=0;ies_min_dist=0;ies_right_dist=0;junction_seq=taaaaatagttgcaaTAcctgatggaaaatac;read_names=J00121:27:H3GGKBBXX:5:2119:11606:15979,J00121:27:H3GGKBBXX:5:1220:29102:33492;sequence=TATAGACATAGATCCCTCTTTTACAA;start=324570;subtype=IES;support_ref=6;support_variant=2;type=IES;
scaffold51_83_with_IES	MILORD	internal_eliminated_sequence	324674	324702	.	.	.	ID=MILORD.83.324674.324702;Name=MILORD.83.324674.324702;bounded_by_ta=TRUE;common_boundary=Both;end=324702;ies_id=IESPGM.PTET51.1.83.309929;ies_left_dist=0;ies_min_dist=0;ies_right_dist=0;junction_seq=tctgtctatttaaatTAtcgtctcattcatca;read_names=J00121:27:H3GGKBBXX:5:2214:6421:37343;sequence=TATAGAAACAATAATTCAATAATCTACCG;start=324674;subtype=IES;support_ref=2;support_variant=1;type=IES;
scaffold51_83_with_IES	MILORD	internal_eliminated_sequence	324760	324787	.	.	.	ID=MILORD.83.324760.324787;Name=MILORD.83.324760.324787;bounded_by_ta=TRUE;common_boundary=Both;end=324787;ies_id=IESPGM.PTET51.1.83.309986;ies_left_dist=0;ies_min_dist=0;ies_right_dist=0;junction_seq=gggttcattattataTAatatttgcttacaaa;read_names=J00121:27:H3GGKBBXX:5:1219:10906:6642,J00121:27:H3GGKBBXX:5:2101:21968:47999,J00121:27:H3GGKBBXX:5:1118:22881:25281;sequence=TACAGTTTATATACGGATGACTCAATTA;start=324760;subtype=IES;support_ref=4;support_variant=3;type=IES;
scaffold51_83_with_IES	MILORD	internal_eliminated_sequence	324875	324918	.	.	.	ID=MILORD.83.324875.324918;Name=MILORD.83.324875.324918;bounded_by_ta=TRUE;common_boundary=Both;end=324918;ies_id=IESPGM.PTET51.1.83.310073;ies_left_dist=0;ies_min_dist=0;ies_right_dist=0;junction_seq=ctgctatgtgtctgaTAgtcttactaatgaag;read_names=J00121:27:H3GGKBBXX:5:2220:17614:13869,J00121:27:H3GGKBBXX:5:2206:2909:36358,J00121:27:H3GGKBBXX:5:2213:24718:47770,J00121:27:H3GGKBBXX:5:1219:18903:3653,J00121:27:H3GGKBBXX:5:1201:3153:32279,J00121:27:H3GGKBBXX:5:2101:28960:21817,J00121:27:H3GGKBBXX:5:1126:10541:7697,J00121:27:H3GGKBBXX:5:2113:22688:8945,J00121:27:H3GGKBBXX:5:1113:13068:4655,J00121:27:H3GGKBBXX:5:1211:16711:18880,J00121:27:H3GGKBBXX:5:2207:19948:1947,J00121:27:H3GGKBBXX:5:2211:22739:39207,J00121:27:H3GGKBBXX:5:1115:16569:33615,J00121:27:H3GGKBBXX:5:2228:20456:6413,J00121:27:H3GGKBBXX:5:1224:15067:38117,J00121:27:H3GGKBBXX:5:2219:2341:2176,J00121:27:H3GGKBBXX:5:1225:6126:26107,J00121:27:H3GGKBBXX:5:2225:10297:20744,J00121:27:H3GGKBBXX:5:2214:18852:23751,J00121:27:H3GGKBBXX:5:1118:10003:2686,J00121:27:H3GGKBBXX:5:1107:15574:14133,J00121:27:H3GGKBBXX:5:1202:17086:46293,J00121:27:H3GGKBBXX:5:1211:28067:19671;sequence=TATACATATAAGTTTAATAGTTCAATTTTCGCCTTTTTCAACTA;start=324875;subtype=IES;support_ref=18;support_variant=23;type=IES;
scaffold51_83_with_IES	MILORD	internal_eliminated_sequence	325360	325403	.	.	.	ID=MILORD.83.325360.325403;Name=MILORD.83.325360.325403;bounded_by_ta=TRUE;common_boundary=None;end=325403;ies_id=IESPGM.PTET51.1.83.310073;ies_left_dist=-485;ies_min_dist=485;ies_right_dist=-485;junction_seq=aaccactttaaactaTAataaacagaatataa;read_names=J00121:27:H3GGKBBXX:5:1105:29924:36218,J00121:27:H3GGKBBXX:5:2204:24251:27232,J00121:27:H3GGKBBXX:5:1120:22232:23839,J00121:27:H3GGKBBXX:5:2207:22830:23434,J00121:27:H3GGKBBXX:5:2109:20202:26476;sequence=TATAGTTGATTCTCTCGTCATAAAAGTTAAAGGAATTTCAGCAA;start=325360;subtype=MAC;support_ref=182;support_variant=5;type=CRYPTIC;
scaffold51_83_with_IES	MILORD	internal_eliminated_sequence	327525	327550	.	.	.	ID=MILORD.83.327525.327550;Name=MILORD.83.327525.327550;bounded_by_ta=TRUE;common_boundary=Both;end=327550;ies_id=IESPGM.PTET51.1.83.312679;ies_left_dist=0;ies_min_dist=0;ies_right_dist=0;junction_seq=ttttcagtatggtaaTAacattgtaggtggca;read_names=J00121:27:H3GGKBBXX:5:1225:19218:37994,J00121:27:H3GGKBBXX:5:1207:28341:27285,J00121:27:H3GGKBBXX:5:1114:29244:13834,J00121:27:H3GGKBBXX:5:1123:21947:29782,J00121:27:H3GGKBBXX:5:2212:19400:46926,J00121:27:H3GGKBBXX:5:2124:18822:12515,J00121:27:H3GGKBBXX:5:1222:20963:11513,J00121:27:H3GGKBBXX:5:1118:21501:41704,J00121:27:H3GGKBBXX:5:2214:4107:12726,J00121:27:H3GGKBBXX:5:1109:22130:42091,J00121:27:H3GGKBBXX:5:1208:15879:28657,J00121:27:H3GGKBBXX:5:1108:23043:28446,J00121:27:H3GGKBBXX:5:1223:3681:8541,J00121:27:H3GGKBBXX:5:2210:5081:6888,J00121:27:H3GGKBBXX:5:1220:5375:25931,J00121:27:H3GGKBBXX:5:1205:8806:10950,J00121:27:H3GGKBBXX:5:2218:2422:3793,J00121:27:H3GGKBBXX:5:2101:8866:40631,J00121:27:H3GGKBBXX:5:1109:7578:37624,J00121:27:H3GGKBBXX:5:1125:20547:9244,J00121:27:H3GGKBBXX:5:1124:22932:24841,J00121:27:H3GGKBBXX:5:1206:16650:4567,J00121:27:H3GGKBBXX:5:2118:13129:44183,J00121:27:H3GGKBBXX:5:1103:28310:45379,J00121:27:H3GGKBBXX:5:1108:12895:41950,J00121:27:H3GGKBBXX:5:1122:21775:16823,J00121:27:H3GGKBBXX:5:2123:25479:36288,J00121:27:H3GGKBBXX:5:2228:3224:46364,J00121:27:H3GGKBBXX:5:2124:6603:42056,J00121:27:H3GGKBBXX:5:1218:21308:25298,J00121:27:H3GGKBBXX:5:1202:28666:31646,J00121:27:H3GGKBBXX:5:1116:18528:32191,J00121:27:H3GGKBBXX:5:2217:12479:9825,J00121:27:H3GGKBBXX:5:1104:3904:29501,J00121:27:H3GGKBBXX:5:1224:26068:47788,J00121:27:H3GGKBBXX:5:2218:14580:40438,J00121:27:H3GGKBBXX:5:1112:23368:8752,J00121:27:H3GGKBBXX:5:2201:6350:46293,J00121:27:H3GGKBBXX:5:2212:2382:21377,J00121:27:H3GGKBBXX:5:1101:18528:44992,J00121:27:H3GGKBBXX:5:2222:7882:29571,J00121:27:H3GGKBBXX:5:1125:23723:16260,J00121:27:H3GGKBBXX:5:2214:10125:48192,J00121:27:H3GGKBBXX:5:1221:17533:27901,J00121:27:H3GGKBBXX:5:1211:11475:27145,J00121:27:H3GGKBBXX:5:1219:5578:33070,J00121:27:H3GGKBBXX:5:1112:2270:33000,J00121:27:H3GGKBBXX:5:2210:28442:7732;sequence=TACAGTCATAAAAAATTACACATCTA;start=327525;subtype=IES;support_ref=0;support_variant=48;type=IES;
scaffold51_83_with_IES	MILORD	internal_eliminated_sequence	331347	331395	.	.	.	ID=MILORD.83.331347.331395;Name=MILORD.83.331347.331395;bounded_by_ta=TRUE;common_boundary=Both;end=331395;ies_id=IESPGM.PTET51.1.83.316475;ies_left_dist=0;ies_min_dist=0;ies_right_dist=0;junction_seq=ttcttaacatgatagTAcctcattcagtttaa;read_names=J00121:27:H3GGKBBXX:5:1117:28990:27672,J00121:27:H3GGKBBXX:5:2219:26788:13412,J00121:27:H3GGKBBXX:5:1218:18304:11688,J00121:27:H3GGKBBXX:5:2206:11434:33158,J00121:27:H3GGKBBXX:5:1121:12347:30978,J00121:27:H3GGKBBXX:5:1103:18264:21184,J00121:27:H3GGKBBXX:5:1211:21623:32349,J00121:27:H3GGKBBXX:5:1211:21734:32050,J00121:27:H3GGKBBXX:5:2223:24870:46838,J00121:27:H3GGKBBXX:5:2224:29376:31716,J00121:27:H3GGKBBXX:5:1210:18152:22608,J00121:27:H3GGKBBXX:5:1202:11140:16964,J00121:27:H3GGKBBXX:5:2124:11830:32367,J00121:27:H3GGKBBXX:5:1204:23449:7521,J00121:27:H3GGKBBXX:5:2204:5741:29131;sequence=TATTGTGATTGTCATTCCTTCTCATAGCTAAATAATCTAACACTCAGAA;start=331347;subtype=IES;support_ref=112;support_variant=15;type=IES;
scaffold51_83_with_IES	MILORD	internal_eliminated_sequence	331837	331894	.	.	.	ID=MILORD.83.331837.331894;Name=MILORD.83.331837.331894;bounded_by_ta=TRUE;common_boundary=Both;end=331894;ies_id=IESPGM.PTET51.1.83.316916;ies_left_dist=0;ies_min_dist=0;ies_right_dist=0;junction_seq=ccaattgggtggggaTAatttttcaaaatatt;read_names=J00121:27:H3GGKBBXX:5:1109:26037:38416,J00121:27:H3GGKBBXX:5:1103:4513:20568,J00121:27:H3GGKBBXX:5:2125:27681:30503,J00121:27:H3GGKBBXX:5:1112:22424:46082,J00121:27:H3GGKBBXX:5:2217:15848:30644,J00121:27:H3GGKBBXX:5:2217:15534:30591,J00121:27:H3GGKBBXX:5:2111:18994:9614,J00121:27:H3GGKBBXX:5:1106:1854:47506,J00121:27:H3GGKBBXX:5:2227:4503:22309,J00121:27:H3GGKBBXX:5:1219:10713:48614,J00121:27:H3GGKBBXX:5:2204:26585:48509,J00121:27:H3GGKBBXX:5:1223:28473:20621,J00121:27:H3GGKBBXX:5:2119:24556:34020,J00121:27:H3GGKBBXX:5:1202:24556:25966,J00121:27:H3GGKBBXX:5:1217:9151:38205,J00121:27:H3GGKBBXX:5:2203:9283:45572,J00121:27:H3GGKBBXX:5:2217:30675:35479,J00121:27:H3GGKBBXX:5:1222:5852:34952,J00121:27:H3GGKBBXX:5:2204:27945:14643,J00121:27:H3GGKBBXX:5:1223:12357:1666,J00121:27:H3GGKBBXX:5:2112:20831:48878,J00121:27:H3GGKBBXX:5:2206:24982:15557,J00121:27:H3GGKBBXX:5:2218:17675:36763,J00121:27:H3GGKBBXX:5:2109:14012:43357,J00121:27:H3GGKBBXX:5:2107:18710:26388,J00121:27:H3GGKBBXX:5:2223:15047:34495,J00121:27:H3GGKBBXX:5:1106:30482:16928,J00121:27:H3GGKBBXX:5:1228:15422:42776,J00121:27:H3GGKBBXX:5:2214:2493:38275,J00121:27:H3GGKBBXX:5:2225:25986:16805,J00121:27:H3GGKBBXX:5:1206:26037:23083,J00121:27:H3GGKBBXX:5:2110:24241:3934,J00121:27:H3GGKBBXX:5:1215:23581:9649,J00121:27:H3GGKBBXX:5:2108:12449:7416,J00121:27:H3GGKBBXX:5:2113:20161:31189,J00121:27:H3GGKBBXX:5:1226:16173:41335,J00121:27:H3GGKBBXX:5:2122:25855:12286,J00121:27:H3GGKBBXX:5:1222:15777:23593,J00121:27:H3GGKBBXX:5:1221:17533:11724,J00121:27:H3GGKBBXX:5:1221:11089:13218,J00121:27:H3GGKBBXX:5:2111:26890:31066,J00121:27:H3GGKBBXX:5:2213:26737:6888,J00121:27:H3GGKBBXX:5:1117:20172:23259,J00121:27:H3GGKBBXX:5:2121:27752:30485,J00121:27:H3GGKBBXX:5:2103:16691:18071,J00121:27:H3GGKBBXX:5:2124:13088:37572,J00121:27:H3GGKBBXX:5:1224:6421:39277,J00121:27:H3GGKBBXX:5:2225:2706:2457,J00121:27:H3GGKBBXX:5:2223:7050:21272,J00121:27:H3GGKBBXX:5:1105:9587:23311,J00121:27:H3GGKBBXX:5:1123:12763:41510,J00121:27:H3GGKBBXX:5:1207:19136:22977,J00121:27:H3GGKBBXX:5:1221:24525:31365,J00121:27:H3GGKBBXX:5:1112:21816:43023,J00121:27:H3GGKBBXX:5:2118:21085:4971,J00121:27:H3GGKBBXX:5:2215:7476:6888,J00121:27:H3GGKBBXX:5:2113:29762:17509,J00121:27:H3GGKBBXX:5:2225:29153:42056,J00121:27:H3GGKBBXX:5:1122:6390:44464,J00121:27:H3GGKBBXX:5:1102:14184:30749,J00121:27:H3GGKBBXX:5:2223:23673:14414,J00121:27:H3GGKBBXX:5:1108:29528:6132;sequence=TACACTCGATTGATTCAACAATTTAATGAGAATTTTAAATTTGATTTTTGAACAACCA;start=331837;subtype=IES;support_ref=12;support_variant=62;type=IES;
scaffold51_83_with_IES	MILORD	internal_eliminated_sequence	334116	334175	.	.	.	ID=MILORD.83.334116.334175;Name=MILORD.83.334116.334175;bounded_by_ta=TRUE;common_boundary=Both;end=334175;ies_id=IESPGM.PTET51.1.83.319137;ies_left_dist=0;ies_min_dist=0;ies_right_dist=0;junction_seq=attatatcaaggtgaTAttcatggacaataca;read_names=J00121:27:H3GGKBBXX:5:2210:19776:14344,J00121:27:H3GGKBBXX:5:2221:17492:22309,J00121:27:H3GGKBBXX:5:1110:4898:39594,J00121:27:H3GGKBBXX:5:1203:28706:42302,J00121:27:H3GGKBBXX:5:2228:25022:18124,J00121:27:H3GGKBBXX:5:2224:7243:39893,J00121:27:H3GGKBBXX:5:1203:5619:32824,J00121:27:H3GGKBBXX:5:1210:21552:45625,J00121:27:H3GGKBBXX:5:2101:7628:38275,J00121:27:H3GGKBBXX:5:1106:20395:35145,J00121:27:H3GGKBBXX:5:1224:19065:15680,J00121:27:H3GGKBBXX:5:1203:23155:25580,J00121:27:H3GGKBBXX:5:1221:20354:4409,J00121:27:H3GGKBBXX:5:1118:21542:45643,J00121:27:H3GGKBBXX:5:1107:19684:40104,J00121:27:H3GGKBBXX:5:1227:22688:46293,J00121:27:H3GGKBBXX:5:1219:27265:32525,J00121:27:H3GGKBBXX:5:1213:28787:18740,J00121:27:H3GGKBBXX:5:1204:16062:46205,J00121:27:H3GGKBBXX:5:2221:2595:26142,J00121:27:H3GGKBBXX:5:1224:26961:26476,J00121:27:H3GGKBBXX:5:2204:10318:23171,J00121:27:H3GGKBBXX:5:1117:16305:40438,J00121:27:H3GGKBBXX:5:2201:29944:42970,J00121:27:H3GGKBBXX:5:2222:14905:13886,J00121:27:H3GGKBBXX:5:2215:28300:25140,J00121:27:H3GGKBBXX:5:1227:22648:46117;sequence=TACAGTTGGACAATCGGCAGGATATCAATAAATATATCATCACTTACTTAAATCACACTG;start=334116;subtype=IES;support_ref=6;support_variant=27;type=IES;
scaffold51_83_with_IES	MILORD	internal_eliminated_sequence	336437	336465	.	.	.	ID=MILORD.83.336437.336465;Name=MILORD.83.336437.336465;bounded_by_ta=TRUE;common_boundary=Both;end=336465;ies_id=IESPGM.PTET51.1.83.321398;ies_left_dist=0;ies_min_dist=0;ies_right_dist=0;junction_seq=agtaaaattgtatggTAcaagttgtagagtgg;read_names=J00121:27:H3GGKBBXX:5:1126:28371:15487,J00121:27:H3GGKBBXX:5:1104:21734:23575,J00121:27:H3GGKBBXX:5:2219:13007:41299,J00121:27:H3GGKBBXX:5:1211:11403:12568,J00121:27:H3GGKBBXX:5:1210:11150:8189,J00121:27:H3GGKBBXX:5:1204:9962:6765,J00121:27:H3GGKBBXX:5:1202:28808:7310,J00121:27:H3GGKBBXX:5:1128:15716:43708,J00121:27:H3GGKBBXX:5:2114:26545:33352,J00121:27:H3GGKBBXX:5:2106:28909:2668,J00121:27:H3GGKBBXX:5:2223:9871:17192,J00121:27:H3GGKBBXX:5:2113:11475:26512,J00121:27:H3GGKBBXX:5:1116:2585:35339,J00121:27:H3GGKBBXX:5:1120:20598:12110,J00121:27:H3GGKBBXX:5:2203:26666:31171,J00121:27:H3GGKBBXX:5:1118:23673:40192,J00121:27:H3GGKBBXX:5:2213:20709:27356,J00121:27:H3GGKBBXX:5:2225:10622:2141,J00121:27:H3GGKBBXX:5:2209:26200:29202,J00121:27:H3GGKBBXX:5:2212:19035:34407,J00121:27:H3GGKBBXX:5:2217:6502:18775,J00121:27:H3GGKBBXX:5:1117:9059:25421,J00121:27:H3GGKBBXX:5:1116:21958:25193,J00121:27:H3GGKBBXX:5:2212:12682:21395,J00121:27:H3GGKBBXX:5:1113:29823:37413,J00121:27:H3GGKBBXX:5:2227:25398:1894,J00121:27:H3GGKBBXX:5:1218:22841:27004,J00121:27:H3GGKBBXX:5:2228:25215:40965,J00121:27:H3GGKBBXX:5:1210:15716:45678,J00121:27:H3GGKBBXX:5:2216:28869:1859,J00121:27:H3GGKBBXX:5:1124:13088:24349,J00121:27:H3GGKBBXX:5:1117:25215:4637,J00121:27:H3GGKBBXX:5:1202:15321:37361,J00121:27:H3GGKBBXX:5:2220:27265:33440,J00121:27:H3GGKBBXX:5:2228:4604:24419,J00121:27:H3GGKBBXX:5:2202:25479:33967,J00121:27:H3GGKBBXX:5:2121:28544:40684,J00121:27:H3GGKBBXX:5:1223:22668:998,J00121:27:H3GGKBBXX:5:2212:12723:21606,J00121:27:H3GGKBBXX:5:1210:13190:31171,J00121:27:H3GGKBBXX:5:1220:24221:38468,J00121:27:H3GGKBBXX:5:1202:11434:9244,J00121:27:H3GGKBBXX:5:1117:15788:47805,J00121:27:H3GGKBBXX:5:2114:31385:29430,J00121:27:H3GGKBBXX:5:1204:12094:40631,J00121:27:H3GGKBBXX:5:1117:15676:47823,J00121:27:H3GGKBBXX:5:2226:17046:5745,J00121:27:H3GGKBBXX:5:2223:18599:24155,J00121:27:H3GGKBBXX:5:2128:32207:37607,J00121:27:H3GGKBBXX:5:1115:3833:46680,J00121:27:H3GGKBBXX:5:2126:21166:35356,J00121:27:H3GGKBBXX:5:2121:28270:40913,J00121:27:H3GGKBBXX:5:2113:10855:21078,J00121:27:H3GGKBBXX:5:1216:11769:18898,J00121:27:H3GGKBBXX:5:1120:21937:3494,J00121:27:H3GGKBBXX:5:1226:5832:25105,J00121:27:H3GGKBBXX:5:2114:2818:38029,J00121:27:H3GGKBBXX:5:2211:10937:27549,J00121:27:H3GGKBBXX:5:2123:31010:24173,J00121:27:H3GGKBBXX:5:1123:7019:39752,J00121:27:H3GGKBBXX:5:2107:27397:12462,J00121:27:H3GGKBBXX:5:1101:17147:23575,J00121:27:H3GGKBBXX:5:1215:6309:42108,J00121:27:H3GGKBBXX:5:1227:25154:41036,J00121:27:H3GGKBBXX:5:2128:32563:37062,J00121:27:H3GGKBBXX:5:1104:19096:11829;sequence=TAGAGTGGAGATACACCAACCTTGAACTA;start=336437;subtype=IES;support_ref=3;support_variant=66;type=IES;
scaffold51_83_with_IES	MILORD	internal_eliminated_sequence	339195	339291	.	.	.	ID=MILORD.83.339195.339291;Name=MILORD.83.339195.339291;bounded_by_ta=TRUE;common_boundary=Both;end=339291;ies_id=IESPGM.PTET51.1.83.324127;ies_left_dist=0;ies_min_dist=0;ies_right_dist=0;junction_seq=ggtatattagaatgaTAtcacacataaatttc;read_names=J00121:27:H3GGKBBXX:5:2102:26453:42900,J00121:27:H3GGKBBXX:5:1222:16396:8488,J00121:27:H3GGKBBXX:5:1108:30797:48561,J00121:27:H3GGKBBXX:5:2205:13677:33985,J00121:27:H3GGKBBXX:5:2112:31406:28024,J00121:27:H3GGKBBXX:5:1104:10916:37712,J00121:27:H3GGKBBXX:5:2105:7811:5745,J00121:27:H3GGKBBXX:5:1218:17645:41176,J00121:27:H3GGKBBXX:5:1117:26291:35022,J00121:27:H3GGKBBXX:5:1217:21805:7345,J00121:27:H3GGKBBXX:5:1108:30878:48561,J00121:27:H3GGKBBXX:5:2228:31456:46117;sequence=TATAGCTAGAAGAGTATCTTTAAATAATTCTCTTCTCTTTTAGGGTTAATAACTCATTTTTATGCTATTTATTCATAAAATAATTTAAGTAGTATTG;start=339195;subtype=IES;support_ref=8;support_variant=12;type=IES;
scaffold51_83_with_IES	MILORD	internal_eliminated_sequence	341558	341644	.	.	.	ID=MILORD.83.341558.341644;Name=MILORD.83.341558.341644;bounded_by_ta=TRUE;common_boundary=Both;end=341644;ies_id=IESPGM.PTET51.1.83.326393;ies_left_dist=0;ies_min_dist=0;ies_right_dist=0;junction_seq=agtggaagtatctttTActatatgatgaaagc;read_names=J00121:27:H3GGKBBXX:5:2216:11038:9297,J00121:27:H3GGKBBXX:5:2206:13149:37677,J00121:27:H3GGKBBXX:5:1106:4777:23874,J00121:27:H3GGKBBXX:5:1125:26565:22942,J00121:27:H3GGKBBXX:5:1102:9496:40772,J00121:27:H3GGKBBXX:5:2218:20486:30696,J00121:27:H3GGKBBXX:5:1214:8349:27004,J00121:27:H3GGKBBXX:5:1212:25550:43726,J00121:27:H3GGKBBXX:5:1106:7090:36464,J00121:27:H3GGKBBXX:5:1222:10460:26090,J00121:27:H3GGKBBXX:5:2209:5994:3336,J00121:27:H3GGKBBXX:5:1118:5081:36394,J00121:27:H3GGKBBXX:5:1116:24028:27408,J00121:27:H3GGKBBXX:5:2220:2818:26635,J00121:27:H3GGKBBXX:5:1223:15026:34389,J00121:27:H3GGKBBXX:5:2203:29335:41528,J00121:27:H3GGKBBXX:5:2224:25195:26898,J00121:27:H3GGKBBXX:5:1110:19837:31751,J00121:27:H3GGKBBXX:5:2218:8278:35356,J00121:27:H3GGKBBXX:5:1111:18741:1683,J00121:27:H3GGKBBXX:5:1210:4462:10141,J00121:27:H3GGKBBXX:5:2122:26078:20093,J00121:27:H3GGKBBXX:5:1109:17137:24542,J00121:27:H3GGKBBXX:5:1107:19471:20603,J00121:27:H3GGKBBXX:5:2119:27783:13939,J00121:27:H3GGKBBXX:5:2216:12307:1261,J00121:27:H3GGKBBXX:5:1223:8268:35901,J00121:27:H3GGKBBXX:5:2225:16691:2141,J00121:27:H3GGKBBXX:5:2124:18568:7187,J00121:27:H3GGKBBXX:5:2223:2991:15152,J00121:27:H3GGKBBXX:5:2104:27813:31048,J00121:27:H3GGKBBXX:5:1128:11535:44693,J00121:27:H3GGKBBXX:5:1220:4827:17561,J00121:27:H3GGKBBXX:5:1204:7446:37888,J00121:27:H3GGKBBXX:5:1114:21257:1437,J00121:27:H3GGKBBXX:5:2222:11708:7117,J00121:27:H3GGKBBXX:5:2223:12845:46082,J00121:27:H3GGKBBXX:5:2102:16863:48298,J00121:27:H3GGKBBXX:5:1218:26118:24911,J00121:27:H3GGKBBXX:5:1221:11048:23733,J00121:27:H3GGKBBXX:5:2101:23196:37079,J00121:27:H3GGKBBXX:5:2128:8227:11108,J00121:27:H3GGKBBXX:5:2216:14438:34002,J00121:27:H3GGKBBXX:5:2218:22374:24226,J00121:27:H3GGKBBXX:5:1126:18548:35075,J00121:27:H3GGKBBXX:5:1222:1550:37343;sequence=TACACTAAAATACATATTCTAATAAAATTACTATTTAAAAATCTTTTACTAATGATTTACATTAAAGTCAGAATTCCGTACTTACTG;start=341558;subtype=IES;support_ref=2;support_variant=46;type=IES;
scaffold51_83_with_IES	MILORD	internal_eliminated_sequence	345475	345530	.	.	.	ID=MILORD.83.345475.345530;Name=MILORD.83.345475.345530;bounded_by_ta=TRUE;common_boundary=Both;end=345530;ies_id=IESPGM.PTET51.1.83.330223;ies_left_dist=0;ies_min_dist=0;ies_right_dist=0;junction_seq=taatggttgaatagtTAacataagcagttaag;read_names=J00121:27:H3GGKBBXX:5:2228:12672:26687,J00121:27:H3GGKBBXX:5:1114:10257:12234,J00121:27:H3GGKBBXX:5:1104:8745:37361,J00121:27:H3GGKBBXX:5:1220:3701:26934,J00121:27:H3GGKBBXX:5:2104:25469:23856,J00121:27:H3GGKBBXX:5:1108:17208:12110,J00121:27:H3GGKBBXX:5:2110:18913:29800,J00121:27:H3GGKBBXX:5:1212:15087:46240,J00121:27:H3GGKBBXX:5:2203:31497:37607,J00121:27:H3GGKBBXX:5:2201:14438:23346,J00121:27:H3GGKBBXX:5:2113:22424:10458,J00121:27:H3GGKBBXX:5:2101:9678:33492,J00121:27:H3GGKBBXX:5:1116:6370:25158,J00121:27:H3GGKBBXX:5:2220:14752:41792,J00121:27:H3GGKBBXX:5:1102:26748:16049,J00121:27:H3GGKBBXX:5:1127:14803:17368,J00121:27:H3GGKBBXX:5:1105:16955:13922,J00121:27:H3GGKBBXX:5:2110:19126:29852,J00121:27:H3GGKBBXX:5:1128:16660:47383,J00121:27:H3GGKBBXX:5:1209:5284:8541,J00121:27:H3GGKBBXX:5:2225:11069:26019,J00121:27:H3GGKBBXX:5:1104:27225:44834,J00121:27:H3GGKBBXX:5:2106:9232:10458,J00121:27:H3GGKBBXX:5:2219:11221:31945,J00121:27:H3GGKBBXX:5:1109:15229:39699,J00121:27:H3GGKBBXX:5:1205:16549:4075,J00121:27:H3GGKBBXX:5:2219:11261:31910,J00121:27:H3GGKBBXX:5:1122:14225:30820,J00121:27:H3GGKBBXX:5:1119:14215:17333,J00121:27:H3GGKBBXX:5:1203:24038:25034;sequence=TATTGGAAGATTGATATCTAATTTAAATAAGCCAAATCAATTTTTCATGTCTATAA;start=345475;subtype=IES;support_ref=114;support_variant=30;type=IES;
scaffold51_83_with_IES	MILORD	internal_eliminated_sequence	345625	345669	.	.	.	ID=MILORD.83.345625.345669;Name=MILORD.83.345625.345669;bounded_by_ta=TRUE;common_boundary=Both;end=345669;ies_id=IESPGM.PTET51.1.83.330317;ies_left_dist=0;ies_min_dist=0;ies_right_dist=0;junction_seq=ttcatttgttgtctcTAataatgcaaagatga;read_names=J00121:27:H3GGKBBXX:5:2122:14823:36499,J00121:27:H3GGKBBXX:5:1123:4046:37308,J00121:27:H3GGKBBXX:5:2119:11201:19144,J00121:27:H3GGKBBXX:5:1116:10581:9104,J00121:27:H3GGKBBXX:5:1108:14204:32332,J00121:27:H3GGKBBXX:5:1111:7791:10880,J00121:27:H3GGKBBXX:5:1225:23236:3916,J00121:27:H3GGKBBXX:5:1201:19461:47348,J00121:27:H3GGKBBXX:5:2223:25002:22415,J00121:27:H3GGKBBXX:5:2123:13250:19355,J00121:27:H3GGKBBXX:5:1101:24393:25017,J00121:27:H3GGKBBXX:5:2205:6400:47366,J00121:27:H3GGKBBXX:5:1125:11241:43304,J00121:27:H3GGKBBXX:5:2202:27397:42812,J00121:27:H3GGKBBXX:5:2217:19542:14854,J00121:27:H3GGKBBXX:5:1127:18436:6114,J00121:27:H3GGKBBXX:5:2124:12550:25773,J00121:27:H3GGKBBXX:5:2119:9881:44289,J00121:27:H3GGKBBXX:5:2114:6837:16753,J00121:27:H3GGKBBXX:5:2204:11789:32086,J00121:27:H3GGKBBXX:5:2122:7720:35268,J00121:27:H3GGKBBXX:5:1213:19228:2176,J00121:27:H3GGKBBXX:5:1104:20801:33070,J00121:27:H3GGKBBXX:5:2212:25215:13746,J00121:27:H3GGKBBXX:5:2116:29376:14449,J00121:27:H3GGKBBXX:5:1107:6532:26529,J00121:27:H3GGKBBXX:5:1217:5416:36833,J00121:27:H3GGKBBXX:5:2217:19532:14906,J00121:27:H3GGKBBXX:5:2108:12307:5587;sequence=TACAGGTAGAACTCTTTTTTAGAGAAACAATACTAAAATCAACTG;start=345625;subtype=IES;support_ref=12;support_variant=29;type=IES;
scaffold51_83_with_IES	MILORD	internal_eliminated_sequence	346644	346691	.	.	.	ID=MILORD.83.346644.346691;Name=MILORD.83.346644.346691;bounded_by_ta=TRUE;common_boundary=Both;end=346691;ies_id=IESPGM.PTET51.1.83.331291;ies_left_dist=0;ies_min_dist=0;ies_right_dist=0;junction_seq=gaaaatgtgtctatgTAacaggagaaaagtta;read_names=J00121:27:H3GGKBBXX:5:2116:11525:7996,J00121:27:H3GGKBBXX:5:1211:15067:34917,J00121:27:H3GGKBBXX:5:1219:13179:12515,J00121:27:H3GGKBBXX:5:2111:13971:32560,J00121:27:H3GGKBBXX:5:1111:28219:17298,J00121:27:H3GGKBBXX:5:1125:23246:14906,J00121:27:H3GGKBBXX:5:1214:27783:34301,J00121:27:H3GGKBBXX:5:2106:21197:45748,J00121:27:H3GGKBBXX:5:1101:6705:5903,J00121:27:H3GGKBBXX:5:2207:13200:48948,J00121:27:H3GGKBBXX:5:1123:6877:28393,J00121:27:H3GGKBBXX:5:2216:2828:5306,J00121:27:H3GGKBBXX:5:1118:21389:29976,J00121:27:H3GGKBBXX:5:2110:5416:12251,J00121:27:H3GGKBBXX:5:2207:3021:33668,J00121:27:H3GGKBBXX:5:2110:6542:7310,J00121:27:H3GGKBBXX:5:2227:26971:39717,J00121:27:H3GGKBBXX:5:1121:28250:44781,J00121:27:H3GGKBBXX:5:2114:21054:6255,J00121:27:H3GGKBBXX:5:1213:25195:5165,J00121:27:H3GGKBBXX:5:1123:13697:35286,J00121:27:H3GGKBBXX:5:1221:7405:36446,J00121:27:H3GGKBBXX:5:1201:23125:39453,J00121:27:H3GGKBBXX:5:1120:24759:40702,J00121:27:H3GGKBBXX:5:1117:15899:11776;sequence=TATTATAATCGTAATGTATTATCTACAATAATGGATTTGAATCGTCAA;start=346644;subtype=IES;support_ref=22;support_variant=25;type=IES;
scaffold51_83_with_IES	MILORD	internal_eliminated_sequence	347413	347467	.	.	.	ID=MILORD.83.347413.347467;Name=MILORD.83.347413.347467;bounded_by_ta=TRUE;common_boundary=Both;end=347467;ies_id=IESPGM.PTET51.1.83.332012;ies_left_dist=0;ies_min_dist=0;ies_right_dist=0;junction_seq=aataaataaagcagcTAaaatgaagatttcac;read_names=J00121:27:H3GGKBBXX:5:2109:14803:35550,J00121:27:H3GGKBBXX:5:1208:29396:17931,J00121:27:H3GGKBBXX:5:1115:27296:31699,J00121:27:H3GGKBBXX:5:1210:15990:46926,J00121:27:H3GGKBBXX:5:1125:31061:8013,J00121:27:H3GGKBBXX:5:2103:5061:44447,J00121:27:H3GGKBBXX:5:2103:5051:44429,J00121:27:H3GGKBBXX:5:1118:28818:13060,J00121:27:H3GGKBBXX:5:2209:12063:10686,J00121:27:H3GGKBBXX:5:1204:16721:29554,J00121:27:H3GGKBBXX:5:2226:21197:41387,J00121:27:H3GGKBBXX:5:1101:22658:40367,J00121:27:H3GGKBBXX:5:2210:10358:8400,J00121:27:H3GGKBBXX:5:1121:22262:22977,J00121:27:H3GGKBBXX:5:2126:16681:1701,J00121:27:H3GGKBBXX:5:1228:17624:12831,J00121:27:H3GGKBBXX:5:1111:18061:41194,J00121:27:H3GGKBBXX:5:2206:31893:24226,J00121:27:H3GGKBBXX:5:2226:12368:4004,J00121:27:H3GGKBBXX:5:1111:13758:9965,J00121:27:H3GGKBBXX:5:1224:18873:30573;sequence=TAAAGTGGAGTACAAGATTTTCAATTAAATTATTGCAAATTCATGAGATGAACTG;start=347413;subtype=IES;support_ref=76;support_variant=21;type=IES;
scaffold51_83_with_IES	MILORD	internal_eliminated_sequence	350339	350414	.	.	.	ID=MILORD.83.350339.350414;Name=MILORD.83.350339.350414;bounded_by_ta=TRUE;common_boundary=Both;end=350414;ies_id=IESPGM.PTET51.1.83.334883;ies_left_dist=0;ies_min_dist=0;ies_right_dist=0;junction_seq=agtccaatcaatctcTAacatatgatctgtgt;read_names=J00121:27:H3GGKBBXX:5:1221:24413:41827,J00121:27:H3GGKBBXX:5:1124:13017:24542,J00121:27:H3GGKBBXX:5:2226:15108:38574,J00121:27:H3GGKBBXX:5:1124:17655:18687,J00121:27:H3GGKBBXX:5:1121:13372:24982,J00121:27:H3GGKBBXX:5:2205:20486:27180,J00121:27:H3GGKBBXX:5:2205:23338:19460,J00121:27:H3GGKBBXX:5:1123:7405:36763,J00121:27:H3GGKBBXX:5:1107:3711:30398,J00121:27:H3GGKBBXX:5:1223:18203:13377,J00121:27:H3GGKBBXX:5:2214:2940:38521,J00121:27:H3GGKBBXX:5:1205:9414:13166,J00121:27:H3GGKBBXX:5:1112:22394:21201,J00121:27:H3GGKBBXX:5:1126:14712:44394,J00121:27:H3GGKBBXX:5:2226:6837:42073,J00121:27:H3GGKBBXX:5:2104:18101:29694,J00121:27:H3GGKBBXX:5:2121:25144:1173,J00121:27:H3GGKBBXX:5:2210:20121:18142,J00121:27:H3GGKBBXX:5:2219:14184:11337,J00121:27:H3GGKBBXX:5:2124:24231:37607,J00121:27:H3GGKBBXX:5:1204:27275:32367,J00121:27:H3GGKBBXX:5:2126:12855:46135,J00121:27:H3GGKBBXX:5:1116:24566:5059,J00121:27:H3GGKBBXX:5:2103:15930:22450,J00121:27:H3GGKBBXX:5:1228:28270:39119,J00121:27:H3GGKBBXX:5:2215:13524:34002,J00121:27:H3GGKBBXX:5:2219:9678:13201,J00121:27:H3GGKBBXX:5:1126:23297:42284,J00121:27:H3GGKBBXX:5:1221:13727:45432,J00121:27:H3GGKBBXX:5:1119:14012:13781,J00121:27:H3GGKBBXX:5:1111:14133:32314,J00121:27:H3GGKBBXX:5:1111:28595:16647,J00121:27:H3GGKBBXX:5:2102:22861:45150,J00121:27:H3GGKBBXX:5:1221:20679:4127,J00121:27:H3GGKBBXX:5:2216:19167:27145,J00121:27:H3GGKBBXX:5:1116:12997:7591,J00121:27:H3GGKBBXX:5:2125:2158:32490,J00121:27:H3GGKBBXX:5:1107:22729:27197,J00121:27:H3GGKBBXX:5:1103:18944:33791;sequence=TACAGTCATCAATCTTAACTTTTGAAATTCAATTTGCTTTTTTCACTCTCCCCAACCGTTATTTCAAATCTGACTG;start=350339;subtype=IES;support_ref=0;support_variant=39;type=IES;
scaffold51_83_with_IES	MILORD	internal_eliminated_sequence	352826	352901	.	.	.	ID=MILORD.83.352826.352901;Name=MILORD.83.352826.352901;bounded_by_ta=TRUE;common_boundary=Both;end=352901;ies_id=IESPGM.PTET51.1.83.337294;ies_left_dist=0;ies_min_dist=0;ies_right_dist=0;junction_seq=caaactagaagttgcTAattatacagcaatct;read_names=J00121:27:H3GGKBBXX:5:1128:25327:48614,J00121:27:H3GGKBBXX:5:1228:18243:5956,J00121:27:H3GGKBBXX:5:1220:8836:21940,J00121:27:H3GGKBBXX:5:1212:18091:30415,J00121:27:H3GGKBBXX:5:1101:28635:17139,J00121:27:H3GGKBBXX:5:2111:18406:41299,J00121:27:H3GGKBBXX:5:2124:5193:7574,J00121:27:H3GGKBBXX:5:1222:24677:19707,J00121:27:H3GGKBBXX:5:1228:24606:27215;sequence=TATTATCGTTTTATATATATCCATCATAATATTATTAAAGATTTCAGTAATTACAAAAGTAAATATGAAATCATAA;start=352826;subtype=IES;support_ref=74;support_variant=9;type=IES;
scaffold51_83_with_IES	MILORD	internal_eliminated_sequence	353473	353500	.	.	.	ID=MILORD.83.353473.353500;Name=MILORD.83.353473.353500;bounded_by_ta=TRUE;common_boundary=Both;end=353500;ies_id=IESPGM.PTET51.1.83.337865;ies_left_dist=0;ies_min_dist=0;ies_right_dist=0;junction_seq=aagtggcagtaagatTAtcaggcacctaagca;read_names=J00121:27:H3GGKBBXX:5:1109:4898:31822,J00121:27:H3GGKBBXX:5:1125:22759:29641,J00121:27:H3GGKBBXX:5:2212:15716:18001,J00121:27:H3GGKBBXX:5:1206:16975:32138,J00121:27:H3GGKBBXX:5:1206:21054:10862,J00121:27:H3GGKBBXX:5:2101:8440:12251,J00121:27:H3GGKBBXX:5:1107:29751:10493,J00121:27:H3GGKBBXX:5:1128:8186:12691,J00121:27:H3GGKBBXX:5:1128:28503:14062,J00121:27:H3GGKBBXX:5:2102:12885:26142,J00121:27:H3GGKBBXX:5:2213:8359:4057,J00121:27:H3GGKBBXX:5:1206:21156:11354,J00121:27:H3GGKBBXX:5:2214:28574:25017,J00121:27:H3GGKBBXX:5:2128:23257:30081,J00121:27:H3GGKBBXX:5:1110:25489:35040,J00121:27:H3GGKBBXX:5:2223:13200:17649,J00121:27:H3GGKBBXX:5:1215:9171:17878,J00121:27:H3GGKBBXX:5:1219:5964:46645,J00121:27:H3GGKBBXX:5:1108:10267:5358,J00121:27:H3GGKBBXX:5:2216:10612:11899,J00121:27:H3GGKBBXX:5:2121:8734:6607,J00121:27:H3GGKBBXX:5:1109:3752:40069,J00121:27:H3GGKBBXX:5:2113:32370:48263,J00121:27:H3GGKBBXX:5:1108:12723:35708,J00121:27:H3GGKBBXX:5:2207:23845:18054,J00121:27:H3GGKBBXX:5:2107:4493:26652,J00121:27:H3GGKBBXX:5:2122:14702:6818,J00121:27:H3GGKBBXX:5:2115:8227:24296,J00121:27:H3GGKBBXX:5:2205:26108:1824,J00121:27:H3GGKBBXX:5:2203:22810:9156,J00121:27:H3GGKBBXX:5:2211:17472:14326,J00121:27:H3GGKBBXX:5:1221:22780:15926,J00121:27:H3GGKBBXX:5:2210:16356:11442,J00121:27:H3GGKBBXX:5:2222:2656:12005,J00121:27:H3GGKBBXX:5:2223:9262:37695,J00121:27:H3GGKBBXX:5:2103:24342:16629,J00121:27:H3GGKBBXX:5:1127:6654:37994,J00121:27:H3GGKBBXX:5:1108:5315:24067,J00121:27:H3GGKBBXX:5:1221:27996:15328,J00121:27:H3GGKBBXX:5:1206:10724:31646,J00121:27:H3GGKBBXX:5:1122:23693:5130,J00121:27:H3GGKBBXX:5:2119:13585:38293,J00121:27:H3GGKBBXX:5:1212:10145:28112,J00121:27:H3GGKBBXX:5:2208:9932:42653,J00121:27:H3GGKBBXX:5:2212:22313:25281,J00121:27:H3GGKBBXX:5:2216:21978:2791,J00121:27:H3GGKBBXX:5:1125:26575:36358,J00121:27:H3GGKBBXX:5:2203:5518:36939,J00121:27:H3GGKBBXX:5:2110:7080:9930,J00121:27:H3GGKBBXX:5:2222:6025:10704,J00121:27:H3GGKBBXX:5:2207:17777:18159,J00121:27:H3GGKBBXX:5:2226:16163:42583,J00121:27:H3GGKBBXX:5:1105:4594:31892,J00121:27:H3GGKBBXX:5:2104:31081:46803,J00121:27:H3GGKBBXX:5:1210:17919:27795,J00121:27:H3GGKBBXX:5:2112:16011:38767,J00121:27:H3GGKBBXX:5:1109:17594:31558,J00121:27:H3GGKBBXX:5:2125:16122:40543;sequence=TATAAATAAAAACAATAACAATTCCCTA;start=353473;subtype=IES;support_ref=15;support_variant=58;type=IES;
scaffold51_83_with_IES	MILORD	internal_eliminated_sequence	356374	356451	.	.	.	ID=MILORD.83.356374.356451;Name=MILORD.83.356374.356451;bounded_by_ta=TRUE;common_boundary=Both;end=356451;ies_id=IESPGM.PTET51.1.83.340738;ies_left_dist=0;ies_min_dist=0;ies_right_dist=0;junction_seq=gagaagaaatccagtTAgttttttgcaaattg;read_names=J00121:27:H3GGKBBXX:5:1120:28605:42161,J00121:27:H3GGKBBXX:5:2221:24373:44148,J00121:27:H3GGKBBXX:5:1120:15848:10247,J00121:27:H3GGKBBXX:5:1120:15696:10264,J00121:27:H3GGKBBXX:5:2222:14042:19742,J00121:27:H3GGKBBXX:5:1123:9668:14027,J00121:27:H3GGKBBXX:5:1101:15290:4040,J00121:27:H3GGKBBXX:5:1115:10521:45678,J00121:27:H3GGKBBXX:5:2124:20689:31365,J00121:27:H3GGKBBXX:5:1120:21887:26758,J00121:27:H3GGKBBXX:5:2210:19776:44377,J00121:27:H3GGKBBXX:5:2120:14022:13412,J00121:27:H3GGKBBXX:5:1221:17594:14396,J00121:27:H3GGKBBXX:5:1108:22891:13623,J00121:27:H3GGKBBXX:5:1220:19441:13166,J00121:27:H3GGKBBXX:5:2119:16731:5833,J00121:27:H3GGKBBXX:5:2120:20577:10458,J00121:27:H3GGKBBXX:5:2207:25093:33615,J00121:27:H3GGKBBXX:5:1211:18517:15610,J00121:27:H3GGKBBXX:5:1218:28524:26582,J00121:27:H3GGKBBXX:5:1120:22353:39559,J00121:27:H3GGKBBXX:5:1217:21136:10405,J00121:27:H3GGKBBXX:5:2114:10368:8945,J00121:27:H3GGKBBXX:5:1102:13819:9121,J00121:27:H3GGKBBXX:5:1127:23125:19548,J00121:27:H3GGKBBXX:5:2210:14854:36622,J00121:27:H3GGKBBXX:5:1207:14549:28041,J00121:27:H3GGKBBXX:5:2227:9008:25580,J00121:27:H3GGKBBXX:5:2107:6806:22819,J00121:27:H3GGKBBXX:5:1222:26636:15504,J00121:27:H3GGKBBXX:5:2121:26971:1631;sequence=TACAGTTGATTATCTATTTATATTTTTATTAATACTTCTAATTTATTGTAGAAAATATATGTAGTGAATTACTGGCTG;start=356374;subtype=IES;support_ref=12;support_variant=31;type=IES;
scaffold51_83_with_IES	MILORD	internal_eliminated_sequence	357734	357763	.	.	.	ID=MILORD.83.357734.357763;Name=MILORD.83.357734.357763;bounded_by_ta=TRUE;common_boundary=None;end=357763;ies_id=IESPGM.PTET51.1.83.340738;ies_left_dist=-1360;ies_min_dist=1312;ies_right_dist=-1312;junction_seq=cttacctattgtgtaTAatatgtaattccatt;read_names=J00121:27:H3GGKBBXX:5:1118:7811:31066,J00121:27:H3GGKBBXX:5:1118:7344:35004;sequence=TATAGATAAAGAGAGTTACCTAATTTATTA;start=357734;subtype=MAC;support_ref=83;support_variant=2;type=CRYPTIC;
scaffold51_83_with_IES	MILORD	internal_eliminated_sequence	358572	358638	.	.	.	ID=MILORD.83.358572.358638;Name=MILORD.83.358572.358638;bounded_by_ta=TRUE;common_boundary=None;end=358638;ies_id=IESPGM.PTET51.1.83.340738;ies_left_dist=-2198;ies_min_dist=2187;ies_right_dist=-2187;junction_seq=gaaaaggcttagtttTAtattttccttggacg;read_names=J00121:27:H3GGKBBXX:5:2217:18264:7785;sequence=TATATTTAATATAATTAACAATATTATTTTTATCAAATAAAATATTAATGCAAGGAAAACATAACTT;start=358572;subtype=MAC;support_ref=101;support_variant=1;type=CRYPTIC;
scaffold51_83_with_IES	MILORD	internal_eliminated_sequence	367747	367774	.	.	.	ID=MILORD.83.367747.367774;Name=MILORD.83.367747.367774;bounded_by_ta=TRUE;common_boundary=Both;end=367774;ies_id=IESPGM.PTET51.1.83.352033;ies_left_dist=0;ies_min_dist=0;ies_right_dist=0;junction_seq=tttaattggaaaattTAtttccttttccttct;read_names=J00121:27:H3GGKBBXX:5:1124:23155:12954,J00121:27:H3GGKBBXX:5:1223:7791:21641,J00121:27:H3GGKBBXX:5:2212:12236:43339,J00121:27:H3GGKBBXX:5:2209:29102:4936,J00121:27:H3GGKBBXX:5:1103:23043:30521,J00121:27:H3GGKBBXX:5:1202:10876:40913,J00121:27:H3GGKBBXX:5:1125:11109:15645,J00121:27:H3GGKBBXX:5:2201:15788:33563,J00121:27:H3GGKBBXX:5:1126:16153:12708,J00121:27:H3GGKBBXX:5:1108:9709:22713,J00121:27:H3GGKBBXX:5:2228:29863:2738,J00121:27:H3GGKBBXX:5:2109:16772:13605,J00121:27:H3GGKBBXX:5:1214:13778:2017,J00121:27:H3GGKBBXX:5:2204:30472:31681,J00121:27:H3GGKBBXX:5:1217:27661:46680,J00121:27:H3GGKBBXX:5:2206:28057:7275,J00121:27:H3GGKBBXX:5:1222:6603:12691,J00121:27:H3GGKBBXX:5:1228:27214:38521,J00121:27:H3GGKBBXX:5:2206:24616:6273,J00121:27:H3GGKBBXX:5:1120:19004:39031,J00121:27:H3GGKBBXX:5:1207:14763:25668,J00121:27:H3GGKBBXX:5:2207:18629:46680,J00121:27:H3GGKBBXX:5:1207:14783:25843,J00121:27:H3GGKBBXX:5:2208:23226:42161,J00121:27:H3GGKBBXX:5:2124:30868:24947,J00121:27:H3GGKBBXX:5:2220:20517:14432,J00121:27:H3GGKBBXX:5:2104:28818:36376,J00121:27:H3GGKBBXX:5:2213:23774:30380,J00121:27:H3GGKBBXX:5:2207:14489:42319,J00121:27:H3GGKBBXX:5:2216:3985:19443,J00121:27:H3GGKBBXX:5:1213:30188:4813,J00121:27:H3GGKBBXX:5:1126:17787:46100,J00121:27:H3GGKBBXX:5:1201:20476:25017;sequence=TACAGTTAAATTTTAAACTTATAAACCA;start=367747;subtype=IES;support_ref=18;support_variant=33;type=IES;
scaffold51_83_with_IES	MILORD	internal_eliminated_sequence	371156	371831	.	.	.	ID=MILORD.83.371156.371831;Name=MILORD.83.371156.371831;bounded_by_ta=TRUE;common_boundary=None;end=371831;ies_id=IESPGM.PTET51.1.83.355491;ies_left_dist=77;ies_min_dist=77;ies_right_dist=-486;junction_seq=caagaattcctgaaaTAgagtctgataagatt;read_names=J00121:27:H3GGKBBXX:5:2109:22475:21799;sequence=TATACTGCTTTTTATTGGAAACTATCAAAGATTTCAAATTACAACATATCTACAAACAACGCACAGTTTCTGAATTGTACAGTTGAGATATATAATAAATTTATAATGGGGTAGTTTATTTATATTAAGATATAAGCACTTTTGGACCTTAAAAAAAGTAATTAATAAAAATCATTTCTGAATTTAATTGTACAAGGCTCATAATGCTTTTGTTTTCGGAAAATGATTATAAAAAATAATTATTTTCCTAAAATTTAAAATTCAAGATTATATTATTTATTTTCTCAATTATCTTATAAAAATTACTTTTAGCTGCCAATTATTTACTTATTAATCTTATATTAAGACTAAATTTAAAATAAAACAACAATAAATAAATTTGAAATTTACAATGAGATCTCACTTTAAATTTTCAAGTGATCTAAATTTAATATACTCGAATTAACATTTGGTTTTGTTCTGATCAAACTTGATTTCAATTACAAAGCACAATTTCAACTTTTATCGACTCTTTTCTATAGGGAAGATATTTCTTAAATTTCATTAAACAACCCAAAATTTAACCTCAAAATTGAGGAATTTTGGAAATTAGAAAAAAAAACATTATGTATTCCTATTATGAAGTCTGAAATTTATCATATGTAAGTTAAAAATGAATTACAAATACCCAGAAGTA;start=371156;subtype=EXTERNAL;support_ref=40;support_variant=1;type=ALTERNATIVE;
scaffold51_83_with_IES	MILORD	internal_eliminated_sequence	371233	371345	.	.	.	ID=MILORD.83.371233.371345;Name=MILORD.83.371233.371345;bounded_by_ta=TRUE;common_boundary=Both;end=371345;ies_id=IESPGM.PTET51.1.83.355491;ies_left_dist=0;ies_min_dist=0;ies_right_dist=0;junction_seq=acagtttctgaattgTAcaaggctcataatgc;read_names=J00121:27:H3GGKBBXX:5:2217:7304:2826,J00121:27:H3GGKBBXX:5:2205:6015:36886,J00121:27:H3GGKBBXX:5:1219:20770:25527,J00121:27:H3GGKBBXX:5:1207:16528:3196,J00121:27:H3GGKBBXX:5:2102:8745:22485,J00121:27:H3GGKBBXX:5:1118:13727:47717,J00121:27:H3GGKBBXX:5:2226:26930:8066,J00121:27:H3GGKBBXX:5:2106:10642:41352,J00121:27:H3GGKBBXX:5:2204:23226:47471,J00121:27:H3GGKBBXX:5:1221:25154:44306,J00121:27:H3GGKBBXX:5:1214:8532:27637,J00121:27:H3GGKBBXX:5:1207:22587:3705,J00121:27:H3GGKBBXX:5:1224:19268:28797,J00121:27:H3GGKBBXX:5:1106:15300:29061,J00121:27:H3GGKBBXX:5:1221:25073:15539,J00121:27:H3GGKBBXX:5:2217:15422:31031,J00121:27:H3GGKBBXX:5:2106:15128:16102,J00121:27:H3GGKBBXX:5:1107:12317:6202,J00121:27:H3GGKBBXX:5:2216:29843:23276,J00121:27:H3GGKBBXX:5:1114:12936:27602,J00121:27:H3GGKBBXX:5:2207:9841:14748,J00121:27:H3GGKBBXX:5:2211:21247:6484,J00121:27:H3GGKBBXX:5:1206:23531:21096,J00121:27:H3GGKBBXX:5:1226:26819:16454,J00121:27:H3GGKBBXX:5:1217:5304:44693,J00121:27:H3GGKBBXX:5:1101:24342:39207,J00121:27:H3GGKBBXX:5:1108:18223:14396,J00121:27:H3GGKBBXX:5:2213:11211:7838,J00121:27:H3GGKBBXX:5:1111:13839:23997,J00121:27:H3GGKBBXX:5:2222:4056:12146,J00121:27:H3GGKBBXX:5:1123:25378:38679,J00121:27:H3GGKBBXX:5:1212:18730:33141,J00121:27:H3GGKBBXX:5:1113:21440:15504,J00121:27:H3GGKBBXX:5:2212:15747:2721,J00121:27:H3GGKBBXX:5:1208:19065:10721,J00121:27:H3GGKBBXX:5:2209:29731:35954,J00121:27:H3GGKBBXX:5:2213:5436:7398,J00121:27:H3GGKBBXX:5:1218:16741:24243,J00121:27:H3GGKBBXX:5:1115:18984:10053,J00121:27:H3GGKBBXX:5:2223:26118:26283,J00121:27:H3GGKBBXX:5:1204:25296:15328,J00121:27:H3GGKBBXX:5:1118:19065:3371,J00121:27:H3GGKBBXX:5:2119:17350:18124,J00121:27:H3GGKBBXX:5:1210:15828:4022,J00121:27:H3GGKBBXX:5:2116:29904:22432,J00121:27:H3GGKBBXX:5:2115:28118:17368,J00121:27:H3GGKBBXX:5:2216:16914:33615,J00121:27:H3GGKBBXX:5:1209:14915:8805,J00121:27:H3GGKBBXX:5:2203:15818:2387,J00121:27:H3GGKBBXX:5:1218:16995:24331,J00121:27:H3GGKBBXX:5:2209:14763:14168,J00121:27:H3GGKBBXX:5:1212:14215:22713,J00121:27:H3GGKBBXX:5:2224:8623:48509,J00121:27:H3GGKBBXX:5:1124:13941:15205,J00121:27:H3GGKBBXX:5:2204:21328:30187,J00121:27:H3GGKBBXX:5:1223:9191:48509,J00121:27:H3GGKBBXX:5:2218:26829:1173,J00121:27:H3GGKBBXX:5:1109:10135:21272,J00121:27:H3GGKBBXX:5:1223:9709:21905;sequence=TACAGTTGAGATATATAATAAATTTATAATGGGGTAGTTTATTTATATTAAGATATAAGCACTTTTGGACCTTAAAAAAAGTAATTAATAAAAATCATTTCTGAATTTAATTG;start=371233;subtype=IES;support_ref=2;support_variant=59;type=IES;
scaffold51_84_with_IES	MILORD	internal_eliminated_sequence	4243	4352	.	.	.	ID=MILORD.84.4243.4352;Name=MILORD.84.4243.4352;bounded_by_ta=TRUE;common_boundary=Both;end=4352;ies_id=IESPGM.PTET51.1.84.4243;ies_left_dist=0;ies_min_dist=0;ies_right_dist=0;junction_seq=ttgattaaacatattTAagaaactgattggtt;read_names=J00121:27:H3GGKBBXX:5:2215:26118:26810,J00121:27:H3GGKBBXX:5:1116:25195:28481,J00121:27:H3GGKBBXX:5:1210:21998:44922,J00121:27:H3GGKBBXX:5:2214:15544:30573,J00121:27:H3GGKBBXX:5:2215:23612:17122,J00121:27:H3GGKBBXX:5:2119:21653:34829,J00121:27:H3GGKBBXX:5:2224:18254:19654,J00121:27:H3GGKBBXX:5:2104:19928:48438,J00121:27:H3GGKBBXX:5:1125:29264:7293,J00121:27:H3GGKBBXX:5:2202:25601:32877,J00121:27:H3GGKBBXX:5:1208:6015:11530,J00121:27:H3GGKBBXX:5:2128:4594:43919,J00121:27:H3GGKBBXX:5:2119:15179:30609,J00121:27:H3GGKBBXX:5:1114:22364:34125,J00121:27:H3GGKBBXX:5:2214:27428:24859,J00121:27:H3GGKBBXX:5:1124:2859:41686,J00121:27:H3GGKBBXX:5:1120:18385:46047,J00121:27:H3GGKBBXX:5:2110:10176:14449,J00121:27:H3GGKBBXX:5:1222:18254:29008,J00121:27:H3GGKBBXX:5:1118:6015:36253,J00121:27:H3GGKBBXX:5:1121:21085:18722,J00121:27:H3GGKBBXX:5:1216:26118:42495,J00121:27:H3GGKBBXX:5:1222:23358:45520,J00121:27:H3GGKBBXX:5:2215:29153:47753,J00121:27:H3GGKBBXX:5:2214:17330:3248,J00121:27:H3GGKBBXX:5:1219:12621:1420,J00121:27:H3GGKBBXX:5:1210:14702:42724,J00121:27:H3GGKBBXX:5:2226:21572:38838,J00121:27:H3GGKBBXX:5:2209:19664:41335,J00121:27:H3GGKBBXX:5:2111:22059:26740,J00121:27:H3GGKBBXX:5:1124:14763:9280,J00121:27:H3GGKBBXX:5:2213:11566:29518,J00121:27:H3GGKBBXX:5:2201:12499:22274,J00121:27:H3GGKBBXX:5:1103:11576:10370,J00121:27:H3GGKBBXX:5:1215:4198:44464,J00121:27:H3GGKBBXX:5:2206:17736:33949,J00121:27:H3GGKBBXX:5:1125:10693:24173,J00121:27:H3GGKBBXX:5:1212:27965:2967;sequence=TATAGTAGGATATTTTATAAATTATAATTAAAACTGTAAATATATTGATTTATAATTATATTTGTTGTTTAGATTATAAAAAAAAATTTGGAATATTTTTAATTTAGTTG;start=4243;subtype=IES;support_ref=6;support_variant=38;type=IES;
scaffold51_84_with_IES	MILORD	internal_eliminated_sequence	4417	4444	.	.	.	ID=MILORD.84.4417.4444;Name=MILORD.84.4417.4444;bounded_by_ta=TRUE;common_boundary=None;end=4444;ies_id=IESPGM.PTET51.1.84.4243;ies_left_dist=-174;ies_min_dist=92;ies_right_dist=-92;junction_seq=tgatgatttagatgaTAacaattcatcattca;read_names=J00121:27:H3GGKBBXX:5:1117:6015:3020;sequence=TATATAAAATTCAATTTATTTGTGAATA;start=4417;subtype=MAC;support_ref=35;support_variant=1;type=CRYPTIC;
scaffold51_84_with_IES	MILORD	internal_eliminated_sequence	4763	4890	.	.	.	ID=MILORD.84.4763.4890;Name=MILORD.84.4763.4890;bounded_by_ta=TRUE;common_boundary=None;end=4890;ies_id=IESPGM.PTET51.1.84.4243;ies_left_dist=-520;ies_min_dist=520;ies_right_dist=-538;junction_seq=atgattaatacgacgTAgaatattataggatt;read_names=J00121:27:H3GGKBBXX:5:1113:14143:40807,J00121:27:H3GGKBBXX:5:1226:8318:2475,J00121:27:H3GGKBBXX:5:1205:10541:42161,J00121:27:H3GGKBBXX:5:1117:15006:8471,J00121:27:H3GGKBBXX:5:1225:8491:29677,J00121:27:H3GGKBBXX:5:2225:13951:12691,J00121:27:H3GGKBBXX:5:2213:2016:24612,J00121:27:H3GGKBBXX:5:1215:18426:3037;sequence=TACAGTTAACAATTATACTCTAATATTATTAATAATTTTGGATTTCAAAAATAAGAAATAATTTAAAAAATTGATGAATACTTCAATTATAATTTTAAATCGATTGACTTTTTCTTTTTCAAGAGTAA;start=4763;subtype=MAC;support_ref=46;support_variant=8;type=CRYPTIC;
scaffold51_84_with_IES	MILORD	internal_eliminated_sequence	4763	5011	.	.	.	ID=MILORD.84.4763.5011;Name=MILORD.84.4763.5011;bounded_by_ta=TRUE;common_boundary=None;end=5011;ies_id=IESPGM.PTET51.1.84.4243;ies_left_dist=-520;ies_min_dist=520;ies_right_dist=-659;junction_seq=atgattaatacgacgTAttaatacaatgccct;read_names=J00121:27:H3GGKBBXX:5:2221:29488:43620,J00121:27:H3GGKBBXX:5:2208:6603:39910,J00121:27:H3GGKBBXX:5:1211:21440:33017,J00121:27:H3GGKBBXX:5:2103:28077:26652,J00121:27:H3GGKBBXX:5:2122:7385:1701,J00121:27:H3GGKBBXX:5:2118:14783:40965,J00121:27:H3GGKBBXX:5:1221:20841:19214;sequence=TACAGTTAACAATTATACTCTAATATTATTAATAATTTTGGATTTCAAAAATAAGAAATAATTTAAAAAATTGATGAATACTTCAATTATAATTTTAAATCGATTGACTTTTTCTTTTTCAAGAGTAATAGAATATTATAGGATTAAATGAGTCTTACCCTTAAAATATTCTTTTTCATTCATTACCAAATTACTAGTTTCAAAAAGAAAAGGCTCTGTAATATTCAACACGTTAAAATTAATTTAGTG;start=4763;subtype=MAC;support_ref=46;support_variant=7;type=CRYPTIC;
scaffold51_84_with_IES	MILORD	internal_eliminated_sequence	4763	7016	.	.	.	ID=MILORD.84.4763.7016;Name=MILORD.84.4763.7016;bounded_by_ta=TRUE;common_boundary=None;end=7016;ies_id=IESPGM.PTET51.1.84.4243;ies_left_dist=-520;ies_min_dist=520;ies_right_dist=-2664;junction_seq=atgattaatacgacgTAgtatgatttttcata;read_names=J00121:27:H3GGKBBXX:5:1123:29061:45238;sequence=TACAGTTAACAATTATACTCTAATATTATTAATAATTTTGGATTTCAAAAATAAGAAATAATTTAAAAAATTGATGAATACTTCAATTATAATTTTAAATCGATTGACTTTTTCTTTTTCAAGAGTAATAGAATATTATAGGATTAAATGAGTCTTACCCTTAAAATATTCTTTTTCATTCATTACCAAATTACTAGTTTCAAAAAGAAAAGGCTCTGTAATATTCAACACGTTAAAATTAATTTAGTGTATTAATACAATGCCCTTAGTTTTTTATTAATTGCCAATAGATTATTCAAAAAACCAGAGTACACCATACCAGAATTTTGATATTTCTTAATCATCATAAAGTTTCATTATTAAAATAGAATATATCTGTTACAATGATGTATTAATAAATTACAATAAAAATGACTTTGAGAATAGTGAATTAATCTCTATATCTTTTAGTGATCTACAAACAAAAATATTCATATTTTCGTATTATTTTCAGTTTGAATTAAAGGCTTTTTGAAAATTTAATAGATAATATTGATCTCTTTCATATTATGTTCAATTCTGAAACCAAACTGAATTATTGTTGAACAAACTTGCCCAGTTAAACTCATTTTATTGATTATTATAATAATAGTAATATATTAATCATATAATGAACTAATAGGAGTAAGCAAAGAAATATGGCTTATGGCAAAATGTTAAGTCGGGAACTTATTTAGGCGGAATGGTAACAGGTAAAGGCAGTGTTTTAACTAAGTCTAGATTGGCAATTTATGGTTTCTCTTCGATTGGAACAGTTGCTGGAAGTTTGCTGTATCCACTTATGGAAGGGTAGCAGCAGGATGTGCATTTGCTATAGCTTAGGGAGTAGGGGAATAGGAGTTATTGCTTTACTAGCTTTTGAAGGAGGATATGTTGCTTAAAAACATCTAGATATAAATGAACATTTATTTGTAAGTTTGAACAATTTTTTATAAGATTATATGTTATGTTAGGTATAAATTGCTAAACTTTATATTATTTGCGTTTGACAATAATTCGTTGTATATTTAATATTTAAGTTATAAATGAATCTTAATTAATGAACAGCTGCAAAGATAATTTATTATTCAGGAAATTATGTCTTTGCATAAAAAATTCTATTTAAGAGAAATTACTTAAACATTGAAATTATATTTCCATATTTAATGAAATAGAATAGAATAATTAAGAAAGTTGAAGTACTATTGCAAATGCAATTTAATATTTATTAGAAGTCAAATAGATGGTTGTTTTTAATTAATGAATAACATTCTTAAGGAAAAACTTAGGAATTTCATAAGAATAAGAGTGAGTATCATCCTTTTGCTAATTCAAATAAAGTTAAAAGGTTAGAATCACTCAATATTAGATGGAATTTTGTCTCTTATGTATTTAATAATATTTAAGATTAATTAAGTAAACATAGACTATCAAAAGATAGAGTAACTGAAGGCAAGATTTCTATCAGTAATCTAGGTTAAAAATCAAAATATTGTAATATGATTTGTTTAACACATAATGTTACACTATCAGCAACAGGAAAATGATTTCCCATTATAATCCTTCAAGATTTAAAATGAAGATAAAATTCATTCATTTAAACTAGCTTTAACTCCTAACAGCTAAGAAGAGCAATAGAAGAATTTTTTCTCAACTCTTTTTTAACTAAAGCTATTTCTCTAATTTTATGTCATTTTCTTTATCCTTTGGAATGCGAAAAAATCTTCTAACACTTCTTTTTTTGCCTTAAGTTATATCAAGAGATTTGATTTTCCTAGTTTATATAATTAATCTACTCCATCTACTCCGAAGTGAATTGTTTCATCTCAAATTTTTAAGGGCTATATTTCTTAAATATATCTGAATCAGGGTTGATTGATTTTAAAACATTAACTGCCCACTATTTATCAGGTTAATGTTTTTCATCTATGCCCAACTTTGATTTTAGTTCAATTTGACTTACATCAATTCAAATATCACATCTTATTTTTTCACTCTTCTCAAAAGTACACCAATTCTGACATCTTCTGTTTCTGGTACATAACATTCATCGAATAGCACCTTCAATAAATAGTTGATGTTATGATCGATGAAGTAATTTTAGGCAAATATTTACTTTAAATTAGAGACCAATATAAGCTGACTCAATGGAGGGAATCAGCTGATTAGCATCAACCCTAGTATTAAGAGTGGAACTTACTCAGCAATTTATTTATTCATAATGTTCAAATGCAAA;start=4763;subtype=MAC;support_ref=23;support_variant=1;type=CRYPTIC;
scaffold51_84_with_IES	MILORD	internal_eliminated_sequence	5775	7016	.	.	.	ID=MILORD.84.5775.7016;Name=MILORD.84.5775.7016;bounded_by_ta=TRUE;common_boundary=None;end=7016;ies_id=IESPGM.PTET51.1.84.4243;ies_left_dist=-1532;ies_min_dist=1532;ies_right_dist=-2664;junction_seq=aattgctaaactttaTAgtatgatttttcata;read_names=J00121:27:H3GGKBBXX:5:2224:6350:42882;sequence=TATTATTTGCGTTTGACAATAATTCGTTGTATATTTAATATTTAAGTTATAAATGAATCTTAATTAATGAACAGCTGCAAAGATAATTTATTATTCAGGAAATTATGTCTTTGCATAAAAAATTCTATTTAAGAGAAATTACTTAAACATTGAAATTATATTTCCATATTTAATGAAATAGAATAGAATAATTAAGAAAGTTGAAGTACTATTGCAAATGCAATTTAATATTTATTAGAAGTCAAATAGATGGTTGTTTTTAATTAATGAATAACATTCTTAAGGAAAAACTTAGGAATTTCATAAGAATAAGAGTGAGTATCATCCTTTTGCTAATTCAAATAAAGTTAAAAGGTTAGAATCACTCAATATTAGATGGAATTTTGTCTCTTATGTATTTAATAATATTTAAGATTAATTAAGTAAACATAGACTATCAAAAGATAGAGTAACTGAAGGCAAGATTTCTATCAGTAATCTAGGTTAAAAATCAAAATATTGTAATATGATTTGTTTAACACATAATGTTACACTATCAGCAACAGGAAAATGATTTCCCATTATAATCCTTCAAGATTTAAAATGAAGATAAAATTCATTCATTTAAACTAGCTTTAACTCCTAACAGCTAAGAAGAGCAATAGAAGAATTTTTTCTCAACTCTTTTTTAACTAAAGCTATTTCTCTAATTTTATGTCATTTTCTTTATCCTTTGGAATGCGAAAAAATCTTCTAACACTTCTTTTTTTGCCTTAAGTTATATCAAGAGATTTGATTTTCCTAGTTTATATAATTAATCTACTCCATCTACTCCGAAGTGAATTGTTTCATCTCAAATTTTTAAGGGCTATATTTCTTAAATATATCTGAATCAGGGTTGATTGATTTTAAAACATTAACTGCCCACTATTTATCAGGTTAATGTTTTTCATCTATGCCCAACTTTGATTTTAGTTCAATTTGACTTACATCAATTCAAATATCACATCTTATTTTTTCACTCTTCTCAAAAGTACACCAATTCTGACATCTTCTGTTTCTGGTACATAACATTCATCGAATAGCACCTTCAATAAATAGTTGATGTTATGATCGATGAAGTAATTTTAGGCAAATATTTACTTTAAATTAGAGACCAATATAAGCTGACTCAATGGAGGGAATCAGCTGATTAGCATCAACCCTAGTATTAAGAGTGGAACTTACTCAGCAATTTATTTATTCATAATGTTCAAATGCAAA;start=5775;subtype=MAC;support_ref=87;support_variant=1;type=CRYPTIC;
scaffold51_84_with_IES	MILORD	internal_eliminated_sequence	5804	7016	.	.	.	ID=MILORD.84.5804.7016;Name=MILORD.84.5804.7016;bounded_by_ta=TRUE;common_boundary=None;end=7016;ies_id=IESPGM.PTET51.1.84.4243;ies_left_dist=-1561;ies_min_dist=1561;ies_right_dist=-2664;junction_seq=gacaataattcgttgTAgtatgatttttcata;read_names=J00121:27:H3GGKBBXX:5:1104:20770:18669;sequence=TATATTTAATATTTAAGTTATAAATGAATCTTAATTAATGAACAGCTGCAAAGATAATTTATTATTCAGGAAATTATGTCTTTGCATAAAAAATTCTATTTAAGAGAAATTACTTAAACATTGAAATTATATTTCCATATTTAATGAAATAGAATAGAATAATTAAGAAAGTTGAAGTACTATTGCAAATGCAATTTAATATTTATTAGAAGTCAAATAGATGGTTGTTTTTAATTAATGAATAACATTCTTAAGGAAAAACTTAGGAATTTCATAAGAATAAGAGTGAGTATCATCCTTTTGCTAATTCAAATAAAGTTAAAAGGTTAGAATCACTCAATATTAGATGGAATTTTGTCTCTTATGTATTTAATAATATTTAAGATTAATTAAGTAAACATAGACTATCAAAAGATAGAGTAACTGAAGGCAAGATTTCTATCAGTAATCTAGGTTAAAAATCAAAATATTGTAATATGATTTGTTTAACACATAATGTTACACTATCAGCAACAGGAAAATGATTTCCCATTATAATCCTTCAAGATTTAAAATGAAGATAAAATTCATTCATTTAAACTAGCTTTAACTCCTAACAGCTAAGAAGAGCAATAGAAGAATTTTTTCTCAACTCTTTTTTAACTAAAGCTATTTCTCTAATTTTATGTCATTTTCTTTATCCTTTGGAATGCGAAAAAATCTTCTAACACTTCTTTTTTTGCCTTAAGTTATATCAAGAGATTTGATTTTCCTAGTTTATATAATTAATCTACTCCATCTACTCCGAAGTGAATTGTTTCATCTCAAATTTTTAAGGGCTATATTTCTTAAATATATCTGAATCAGGGTTGATTGATTTTAAAACATTAACTGCCCACTATTTATCAGGTTAATGTTTTTCATCTATGCCCAACTTTGATTTTAGTTCAATTTGACTTACATCAATTCAAATATCACATCTTATTTTTTCACTCTTCTCAAAAGTACACCAATTCTGACATCTTCTGTTTCTGGTACATAACATTCATCGAATAGCACCTTCAATAAATAGTTGATGTTATGATCGATGAAGTAATTTTAGGCAAATATTTACTTTAAATTAGAGACCAATATAAGCTGACTCAATGGAGGGAATCAGCTGATTAGCATCAACCCTAGTATTAAGAGTGGAACTTACTCAGCAATTTATTTATTCATAATGTTCAAATGCAAA;start=5804;subtype=MAC;support_ref=88;support_variant=1;type=CRYPTIC;
scaffold51_84_with_IES	MILORD	internal_eliminated_sequence	5806	7031	.	.	.	ID=MILORD.84.5806.7031;Name=MILORD.84.5806.7031;bounded_by_ta=TRUE;common_boundary=None;end=7031;ies_id=IESPGM.PTET51.1.84.4243;ies_left_dist=-1563;ies_min_dist=1563;ies_right_dist=-2679;junction_seq=caataattcgttgtaTAaatagatgtatttag;read_names=J00121:27:H3GGKBBXX:5:1217:15706:15592,J00121:27:H3GGKBBXX:5:2220:23033:5394;sequence=TATTTAATATTTAAGTTATAAATGAATCTTAATTAATGAACAGCTGCAAAGATAATTTATTATTCAGGAAATTATGTCTTTGCATAAAAAATTCTATTTAAGAGAAATTACTTAAACATTGAAATTATATTTCCATATTTAATGAAATAGAATAGAATAATTAAGAAAGTTGAAGTACTATTGCAAATGCAATTTAATATTTATTAGAAGTCAAATAGATGGTTGTTTTTAATTAATGAATAACATTCTTAAGGAAAAACTTAGGAATTTCATAAGAATAAGAGTGAGTATCATCCTTTTGCTAATTCAAATAAAGTTAAAAGGTTAGAATCACTCAATATTAGATGGAATTTTGTCTCTTATGTATTTAATAATATTTAAGATTAATTAAGTAAACATAGACTATCAAAAGATAGAGTAACTGAAGGCAAGATTTCTATCAGTAATCTAGGTTAAAAATCAAAATATTGTAATATGATTTGTTTAACACATAATGTTACACTATCAGCAACAGGAAAATGATTTCCCATTATAATCCTTCAAGATTTAAAATGAAGATAAAATTCATTCATTTAAACTAGCTTTAACTCCTAACAGCTAAGAAGAGCAATAGAAGAATTTTTTCTCAACTCTTTTTTAACTAAAGCTATTTCTCTAATTTTATGTCATTTTCTTTATCCTTTGGAATGCGAAAAAATCTTCTAACACTTCTTTTTTTGCCTTAAGTTATATCAAGAGATTTGATTTTCCTAGTTTATATAATTAATCTACTCCATCTACTCCGAAGTGAATTGTTTCATCTCAAATTTTTAAGGGCTATATTTCTTAAATATATCTGAATCAGGGTTGATTGATTTTAAAACATTAACTGCCCACTATTTATCAGGTTAATGTTTTTCATCTATGCCCAACTTTGATTTTAGTTCAATTTGACTTACATCAATTCAAATATCACATCTTATTTTTTCACTCTTCTCAAAAGTACACCAATTCTGACATCTTCTGTTTCTGGTACATAACATTCATCGAATAGCACCTTCAATAAATAGTTGATGTTATGATCGATGAAGTAATTTTAGGCAAATATTTACTTTAAATTAGAGACCAATATAAGCTGACTCAATGGAGGGAATCAGCTGATTAGCATCAACCCTAGTATTAAGAGTGGAACTTACTCAGCAATTTATTTATTCATAATGTTCAAATGCAAATAGTATGATTTTTCA;start=5806;subtype=MAC;support_ref=176;support_variant=2;type=CRYPTIC;
scaffold51_84_with_IES	MILORD	internal_eliminated_sequence	5822	7331	.	.	.	ID=MILORD.84.5822.7331;Name=MILORD.84.5822.7331;bounded_by_ta=TRUE;common_boundary=None;end=7331;ies_id=IESPGM.PTET51.1.84.4243;ies_left_dist=-1579;ies_min_dist=1579;ies_right_dist=-2979;junction_seq=atttaatatttaagtTAatttaaaatttaatt;read_names=J00121:27:H3GGKBBXX:5:2226:30655:31822;sequence=TATAAATGAATCTTAATTAATGAACAGCTGCAAAGATAATTTATTATTCAGGAAATTATGTCTTTGCATAAAAAATTCTATTTAAGAGAAATTACTTAAACATTGAAATTATATTTCCATATTTAATGAAATAGAATAGAATAATTAAGAAAGTTGAAGTACTATTGCAAATGCAATTTAATATTTATTAGAAGTCAAATAGATGGTTGTTTTTAATTAATGAATAACATTCTTAAGGAAAAACTTAGGAATTTCATAAGAATAAGAGTGAGTATCATCCTTTTGCTAATTCAAATAAAGTTAAAAGGTTAGAATCACTCAATATTAGATGGAATTTTGTCTCTTATGTATTTAATAATATTTAAGATTAATTAAGTAAACATAGACTATCAAAAGATAGAGTAACTGAAGGCAAGATTTCTATCAGTAATCTAGGTTAAAAATCAAAATATTGTAATATGATTTGTTTAACACATAATGTTACACTATCAGCAACAGGAAAATGATTTCCCATTATAATCCTTCAAGATTTAAAATGAAGATAAAATTCATTCATTTAAACTAGCTTTAACTCCTAACAGCTAAGAAGAGCAATAGAAGAATTTTTTCTCAACTCTTTTTTAACTAAAGCTATTTCTCTAATTTTATGTCATTTTCTTTATCCTTTGGAATGCGAAAAAATCTTCTAACACTTCTTTTTTTGCCTTAAGTTATATCAAGAGATTTGATTTTCCTAGTTTATATAATTAATCTACTCCATCTACTCCGAAGTGAATTGTTTCATCTCAAATTTTTAAGGGCTATATTTCTTAAATATATCTGAATCAGGGTTGATTGATTTTAAAACATTAACTGCCCACTATTTATCAGGTTAATGTTTTTCATCTATGCCCAACTTTGATTTTAGTTCAATTTGACTTACATCAATTCAAATATCACATCTTATTTTTTCACTCTTCTCAAAAGTACACCAATTCTGACATCTTCTGTTTCTGGTACATAACATTCATCGAATAGCACCTTCAATAAATAGTTGATGTTATGATCGATGAAGTAATTTTAGGCAAATATTTACTTTAAATTAGAGACCAATATAAGCTGACTCAATGGAGGGAATCAGCTGATTAGCATCAACCCTAGTATTAAGAGTGGAACTTACTCAGCAATTTATTTATTCATAATGTTCAAATGCAAATAGTATGATTTTTCATAAATAGATGTATTTAGTAAAATTTCAAAAGCAATCCTTGTTTAAAATATGACTTGCATTTTTTTATGTTTTTATTAATTGAATAACTCTCCAAGATATGGGTTTATAACATTAATGTTCTATCAGAAAAATTTTATATTTTAACTATTTTGATTTGTGAGACAATAAAGCCCTTACTTCATTTAATTTCAATATGATATTTATTAAGGTTTTAATACTGTTGTCAACTTTTAATAGAGATTCTGAAATTTTTCTAGTTTTTTCTTAATTTTTATTTTCTAGGTCTTTTTCCAACAATTA;start=5822;subtype=MAC;support_ref=93;support_variant=1;type=CRYPTIC;
scaffold51_84_with_IES	MILORD	internal_eliminated_sequence	5822	7167	.	.	.	ID=MILORD.84.5822.7167;Name=MILORD.84.5822.7167;bounded_by_ta=TRUE;common_boundary=None;end=7167;ies_id=IESPGM.PTET51.1.84.4243;ies_left_dist=-1579;ies_min_dist=1579;ies_right_dist=-2815;junction_seq=atttaatatttaagtTAttttaactattttga;read_names=J00121:27:H3GGKBBXX:5:1223:25652:38556;sequence=TATAAATGAATCTTAATTAATGAACAGCTGCAAAGATAATTTATTATTCAGGAAATTATGTCTTTGCATAAAAAATTCTATTTAAGAGAAATTACTTAAACATTGAAATTATATTTCCATATTTAATGAAATAGAATAGAATAATTAAGAAAGTTGAAGTACTATTGCAAATGCAATTTAATATTTATTAGAAGTCAAATAGATGGTTGTTTTTAATTAATGAATAACATTCTTAAGGAAAAACTTAGGAATTTCATAAGAATAAGAGTGAGTATCATCCTTTTGCTAATTCAAATAAAGTTAAAAGGTTAGAATCACTCAATATTAGATGGAATTTTGTCTCTTATGTATTTAATAATATTTAAGATTAATTAAGTAAACATAGACTATCAAAAGATAGAGTAACTGAAGGCAAGATTTCTATCAGTAATCTAGGTTAAAAATCAAAATATTGTAATATGATTTGTTTAACACATAATGTTACACTATCAGCAACAGGAAAATGATTTCCCATTATAATCCTTCAAGATTTAAAATGAAGATAAAATTCATTCATTTAAACTAGCTTTAACTCCTAACAGCTAAGAAGAGCAATAGAAGAATTTTTTCTCAACTCTTTTTTAACTAAAGCTATTTCTCTAATTTTATGTCATTTTCTTTATCCTTTGGAATGCGAAAAAATCTTCTAACACTTCTTTTTTTGCCTTAAGTTATATCAAGAGATTTGATTTTCCTAGTTTATATAATTAATCTACTCCATCTACTCCGAAGTGAATTGTTTCATCTCAAATTTTTAAGGGCTATATTTCTTAAATATATCTGAATCAGGGTTGATTGATTTTAAAACATTAACTGCCCACTATTTATCAGGTTAATGTTTTTCATCTATGCCCAACTTTGATTTTAGTTCAATTTGACTTACATCAATTCAAATATCACATCTTATTTTTTCACTCTTCTCAAAAGTACACCAATTCTGACATCTTCTGTTTCTGGTACATAACATTCATCGAATAGCACCTTCAATAAATAGTTGATGTTATGATCGATGAAGTAATTTTAGGCAAATATTTACTTTAAATTAGAGACCAATATAAGCTGACTCAATGGAGGGAATCAGCTGATTAGCATCAACCCTAGTATTAAGAGTGGAACTTACTCAGCAATTTATTTATTCATAATGTTCAAATGCAAATAGTATGATTTTTCATAAATAGATGTATTTAGTAAAATTTCAAAAGCAATCCTTGTTTAAAATATGACTTGCATTTTTTTATGTTTTTATTAATTGAATAACTCTCCAAGATATGGGTTTATAACATTAATGTTCTATCAGAAAAATTTTA;start=5822;subtype=MAC;support_ref=93;support_variant=1;type=CRYPTIC;
scaffold51_84_with_IES	MILORD	internal_eliminated_sequence	5984	7016	.	.	.	ID=MILORD.84.5984.7016;Name=MILORD.84.5984.7016;bounded_by_ta=TRUE;common_boundary=None;end=7016;ies_id=IESPGM.PTET51.1.84.4243;ies_left_dist=-1741;ies_min_dist=1741;ies_right_dist=-2664;junction_seq=agaaagttgaagtacTAgtatgatttttcata;read_names=J00121:27:H3GGKBBXX:5:2120:25773:11231,J00121:27:H3GGKBBXX:5:2220:26778:22573,J00121:27:H3GGKBBXX:5:2104:12550:5798;sequence=TATTGCAAATGCAATTTAATATTTATTAGAAGTCAAATAGATGGTTGTTTTTAATTAATGAATAACATTCTTAAGGAAAAACTTAGGAATTTCATAAGAATAAGAGTGAGTATCATCCTTTTGCTAATTCAAATAAAGTTAAAAGGTTAGAATCACTCAATATTAGATGGAATTTTGTCTCTTATGTATTTAATAATATTTAAGATTAATTAAGTAAACATAGACTATCAAAAGATAGAGTAACTGAAGGCAAGATTTCTATCAGTAATCTAGGTTAAAAATCAAAATATTGTAATATGATTTGTTTAACACATAATGTTACACTATCAGCAACAGGAAAATGATTTCCCATTATAATCCTTCAAGATTTAAAATGAAGATAAAATTCATTCATTTAAACTAGCTTTAACTCCTAACAGCTAAGAAGAGCAATAGAAGAATTTTTTCTCAACTCTTTTTTAACTAAAGCTATTTCTCTAATTTTATGTCATTTTCTTTATCCTTTGGAATGCGAAAAAATCTTCTAACACTTCTTTTTTTGCCTTAAGTTATATCAAGAGATTTGATTTTCCTAGTTTATATAATTAATCTACTCCATCTACTCCGAAGTGAATTGTTTCATCTCAAATTTTTAAGGGCTATATTTCTTAAATATATCTGAATCAGGGTTGATTGATTTTAAAACATTAACTGCCCACTATTTATCAGGTTAATGTTTTTCATCTATGCCCAACTTTGATTTTAGTTCAATTTGACTTACATCAATTCAAATATCACATCTTATTTTTTCACTCTTCTCAAAAGTACACCAATTCTGACATCTTCTGTTTCTGGTACATAACATTCATCGAATAGCACCTTCAATAAATAGTTGATGTTATGATCGATGAAGTAATTTTAGGCAAATATTTACTTTAAATTAGAGACCAATATAAGCTGACTCAATGGAGGGAATCAGCTGATTAGCATCAACCCTAGTATTAAGAGTGGAACTTACTCAGCAATTTATTTATTCATAATGTTCAAATGCAAA;start=5984;subtype=MAC;support_ref=158;support_variant=3;type=CRYPTIC;
scaffold51_84_with_IES	MILORD	internal_eliminated_sequence	6180	7167	.	.	.	ID=MILORD.84.6180.7167;Name=MILORD.84.6180.7167;bounded_by_ta=TRUE;common_boundary=None;end=7167;ies_id=IESPGM.PTET51.1.84.4243;ies_left_dist=-1937;ies_min_dist=1937;ies_right_dist=-2815;junction_seq=ttatgtatttaataaTAttttaactattttga;read_names=J00121:27:H3GGKBBXX:5:2222:9090:8312;sequence=TATTTAAGATTAATTAAGTAAACATAGACTATCAAAAGATAGAGTAACTGAAGGCAAGATTTCTATCAGTAATCTAGGTTAAAAATCAAAATATTGTAATATGATTTGTTTAACACATAATGTTACACTATCAGCAACAGGAAAATGATTTCCCATTATAATCCTTCAAGATTTAAAATGAAGATAAAATTCATTCATTTAAACTAGCTTTAACTCCTAACAGCTAAGAAGAGCAATAGAAGAATTTTTTCTCAACTCTTTTTTAACTAAAGCTATTTCTCTAATTTTATGTCATTTTCTTTATCCTTTGGAATGCGAAAAAATCTTCTAACACTTCTTTTTTTGCCTTAAGTTATATCAAGAGATTTGATTTTCCTAGTTTATATAATTAATCTACTCCATCTACTCCGAAGTGAATTGTTTCATCTCAAATTTTTAAGGGCTATATTTCTTAAATATATCTGAATCAGGGTTGATTGATTTTAAAACATTAACTGCCCACTATTTATCAGGTTAATGTTTTTCATCTATGCCCAACTTTGATTTTAGTTCAATTTGACTTACATCAATTCAAATATCACATCTTATTTTTTCACTCTTCTCAAAAGTACACCAATTCTGACATCTTCTGTTTCTGGTACATAACATTCATCGAATAGCACCTTCAATAAATAGTTGATGTTATGATCGATGAAGTAATTTTAGGCAAATATTTACTTTAAATTAGAGACCAATATAAGCTGACTCAATGGAGGGAATCAGCTGATTAGCATCAACCCTAGTATTAAGAGTGGAACTTACTCAGCAATTTATTTATTCATAATGTTCAAATGCAAATAGTATGATTTTTCATAAATAGATGTATTTAGTAAAATTTCAAAAGCAATCCTTGTTTAAAATATGACTTGCATTTTTTTATGTTTTTATTAATTGAATAACTCTCCAAGATATGGGTTTATAACATTAATGTTCTATCAGAAAAATTTTA;start=6180;subtype=MAC;support_ref=82;support_variant=1;type=CRYPTIC;
scaffold51_84_with_IES	MILORD	internal_eliminated_sequence	12071	12185	.	.	.	ID=MILORD.84.12071.12185;Name=MILORD.84.12071.12185;bounded_by_ta=TRUE;common_boundary=Both;end=12185;ies_id=IESPGM.PTET51.1.84.11961;ies_left_dist=0;ies_min_dist=0;ies_right_dist=0;junction_seq=ctattgttaacaggcTAacatcaaaggtgcca;read_names=J00121:27:H3GGKBBXX:5:2102:24058:42829,J00121:27:H3GGKBBXX:5:2208:20222:22010,J00121:27:H3GGKBBXX:5:1203:6816:24525,J00121:27:H3GGKBBXX:5:2201:20161:23311,J00121:27:H3GGKBBXX:5:1103:17452:8770,J00121:27:H3GGKBBXX:5:2226:7385:43656,J00121:27:H3GGKBBXX:5:1221:24312:21219,J00121:27:H3GGKBBXX:5:1105:30969:35040,J00121:27:H3GGKBBXX:5:1209:21450:40842;sequence=TACAGTATAAAACAGTTATATTATTTCAGTAATCATCAAATAAAGATTTTGATATTCATAAAAAGTATAAACTCAAAACTATTTAAAAATTTCTTAAATGTTCAGACTTCAATGG;start=12071;subtype=IES;support_ref=134;support_variant=9;type=IES;
scaffold51_84_with_IES	MILORD	internal_eliminated_sequence	18359	18504	.	.	.	ID=MILORD.84.18359.18504;Name=MILORD.84.18359.18504;bounded_by_ta=TRUE;common_boundary=Both;end=18504;ies_id=IESPGM.PTET51.1.84.18134;ies_left_dist=0;ies_min_dist=0;ies_right_dist=0;junction_seq=atagattcaatctgaTAtcataaaatatctag;read_names=J00121:27:H3GGKBBXX:5:1223:13809:24718,J00121:27:H3GGKBBXX:5:1109:17432:13834,J00121:27:H3GGKBBXX:5:1228:23703:35708,J00121:27:H3GGKBBXX:5:1227:21501:37660,J00121:27:H3GGKBBXX:5:2228:9090:36411,J00121:27:H3GGKBBXX:5:2218:26707:36376,J00121:27:H3GGKBBXX:5:2213:3407:46926,J00121:27:H3GGKBBXX:5:2107:28858:34653,J00121:27:H3GGKBBXX:5:1228:17472:42354,J00121:27:H3GGKBBXX:5:2221:16437:36939,J00121:27:H3GGKBBXX:5:2224:7415:43040,J00121:27:H3GGKBBXX:5:1121:14732:13658,J00121:27:H3GGKBBXX:5:1228:5548:12937,J00121:27:H3GGKBBXX:5:2104:23673:11495,J00121:27:H3GGKBBXX:5:1213:27285:24120,J00121:27:H3GGKBBXX:5:1118:10653:41581,J00121:27:H3GGKBBXX:5:2123:2189:6308,J00121:27:H3GGKBBXX:5:1202:2402:11143,J00121:27:H3GGKBBXX:5:1107:7872:28991,J00121:27:H3GGKBBXX:5:2219:25804:45854,J00121:27:H3GGKBBXX:5:1119:8907:16506,J00121:27:H3GGKBBXX:5:1111:27204:32384,J00121:27:H3GGKBBXX:5:1220:24282:46662,J00121:27:H3GGKBBXX:5:2122:22719:13324,J00121:27:H3GGKBBXX:5:2224:29457:33299,J00121:27:H3GGKBBXX:5:2203:16934:8893,J00121:27:H3GGKBBXX:5:1207:11058:30820,J00121:27:H3GGKBBXX:5:2205:20791:37132,J00121:27:H3GGKBBXX:5:2223:29843:15926,J00121:27:H3GGKBBXX:5:1224:16853:36358,J00121:27:H3GGKBBXX:5:1120:21663:35725,J00121:27:H3GGKBBXX:5:2206:25895:8101,J00121:27:H3GGKBBXX:5:1209:15635:17509,J00121:27:H3GGKBBXX:5:1215:25327:15803,J00121:27:H3GGKBBXX:5:2104:29061:21500,J00121:27:H3GGKBBXX:5:2226:24728:42900,J00121:27:H3GGKBBXX:5:2219:16782:47841,J00121:27:H3GGKBBXX:5:1105:3569:33563,J00121:27:H3GGKBBXX:5:1106:27661:20199,J00121:27:H3GGKBBXX:5:2205:13108:15733,J00121:27:H3GGKBBXX:5:1221:24099:46205,J00121:27:H3GGKBBXX:5:2208:3133:37167,J00121:27:H3GGKBBXX:5:2126:28006:39295,J00121:27:H3GGKBBXX:5:2208:18639:14062,J00121:27:H3GGKBBXX:5:1122:25966:39418,J00121:27:H3GGKBBXX:5:2218:4929:10493,J00121:27:H3GGKBBXX:5:2207:8887:10317,J00121:27:H3GGKBBXX:5:2210:29082:43198,J00121:27:H3GGKBBXX:5:1113:6948:10968,J00121:27:H3GGKBBXX:5:2119:19999:29888,J00121:27:H3GGKBBXX:5:2210:5467:13394,J00121:27:H3GGKBBXX:5:1216:21816:26177,J00121:27:H3GGKBBXX:5:2120:10612:6413,J00121:27:H3GGKBBXX:5:1206:7253:30661,J00121:27:H3GGKBBXX:5:1220:26423:25544,J00121:27:H3GGKBBXX:5:2108:15209:21588,J00121:27:H3GGKBBXX:5:2226:6137:10124,J00121:27:H3GGKBBXX:5:2119:1681:6589,J00121:27:H3GGKBBXX:5:1228:25114:46381,J00121:27:H3GGKBBXX:5:1127:26017:7574,J00121:27:H3GGKBBXX:5:1215:11962:41528,J00121:27:H3GGKBBXX:5:2216:16802:16331;sequence=TATAGAAAGGCTAATAAAATTTATAATATTTTCAATTATTTAGATTGATCTTATATTTATTTGGAAATACTAATTATATTTTATAAATAACAAATTATTTGACTGAAAATTCCACAAAAAGCTTTTATTATTCAATTATTCTACTG;start=18359;subtype=IES;support_ref=0;support_variant=62;type=IES;
scaffold51_84_with_IES	MILORD	internal_eliminated_sequence	20097	20189	.	.	.	ID=MILORD.84.20097.20189;Name=MILORD.84.20097.20189;bounded_by_ta=TRUE;common_boundary=Both;end=20189;ies_id=IESPGM.PTET51.1.84.19726;ies_left_dist=0;ies_min_dist=0;ies_right_dist=0;junction_seq=gtacatacttcatgaTAtcgattttgatgcaa;read_names=J00121:27:H3GGKBBXX:5:1109:8674:46416,J00121:27:H3GGKBBXX:5:2115:28260:34319,J00121:27:H3GGKBBXX:5:1203:20496:5147,J00121:27:H3GGKBBXX:5:1126:13007:44746,J00121:27:H3GGKBBXX:5:2217:8765:21535,J00121:27:H3GGKBBXX:5:2109:9293:40420,J00121:27:H3GGKBBXX:5:2118:18396:31400,J00121:27:H3GGKBBXX:5:2206:13119:25316,J00121:27:H3GGKBBXX:5:1114:14001:29554,J00121:27:H3GGKBBXX:5:2208:24413:12603,J00121:27:H3GGKBBXX:5:1202:28919:13869,J00121:27:H3GGKBBXX:5:2121:4290:8611,J00121:27:H3GGKBBXX:5:2208:24667:12796,J00121:27:H3GGKBBXX:5:1213:14438:22010,J00121:27:H3GGKBBXX:5:1101:6948:6079,J00121:27:H3GGKBBXX:5:1224:24972:36745,J00121:27:H3GGKBBXX:5:1101:13981:20726,J00121:27:H3GGKBBXX:5:2222:10713:33668,J00121:27:H3GGKBBXX:5:2114:18456:2105,J00121:27:H3GGKBBXX:5:2217:15331:31435,J00121:27:H3GGKBBXX:5:2217:14133:12972,J00121:27:H3GGKBBXX:5:1202:3924:5270,J00121:27:H3GGKBBXX:5:2214:4635:39418,J00121:27:H3GGKBBXX:5:1124:3478:2738,J00121:27:H3GGKBBXX:5:2119:15168:47647,J00121:27:H3GGKBBXX:5:2111:31162:1859;sequence=TACAGAGAAGAATGCAAACTTTAAATTTTCCTTCAGTTTAGCTAAGTTTGGAATACAAATAAAAAATTGAAAAAAGCCTTTTGAAATTTGGTA;start=20097;subtype=IES;support_ref=34;support_variant=26;type=IES;
scaffold51_84_with_IES	MILORD	internal_eliminated_sequence	21346	21390	.	.	.	ID=MILORD.84.21346.21390;Name=MILORD.84.21346.21390;bounded_by_ta=TRUE;common_boundary=Both;end=21390;ies_id=IESPGM.PTET51.1.84.20882;ies_left_dist=0;ies_min_dist=0;ies_right_dist=0;junction_seq=attggaagaagttaaTAttcatgtttatatta;read_names=J00121:27:H3GGKBBXX:5:2207:16386:27672,J00121:27:H3GGKBBXX:5:2108:19339:6238,J00121:27:H3GGKBBXX:5:2115:23642:13201,J00121:27:H3GGKBBXX:5:1113:18497:34811,J00121:27:H3GGKBBXX:5:2123:21826:8189,J00121:27:H3GGKBBXX:5:2221:13859:1842,J00121:27:H3GGKBBXX:5:2104:28899:29800,J00121:27:H3GGKBBXX:5:2116:14397:2457,J00121:27:H3GGKBBXX:5:1125:22678:29255,J00121:27:H3GGKBBXX:5:2213:21765:23909,J00121:27:H3GGKBBXX:5:1125:4827:16260,J00121:27:H3GGKBBXX:5:1119:24485:40192,J00121:27:H3GGKBBXX:5:1227:13372:27725,J00121:27:H3GGKBBXX:5:1217:14275:39207,J00121:27:H3GGKBBXX:5:2121:24068:3389,J00121:27:H3GGKBBXX:5:2220:10399:46346,J00121:27:H3GGKBBXX:5:1201:20577:4303;sequence=TACAGTTATATTAAAATAAATTATATAAATATGGACAAATCACTG;start=21346;subtype=IES;support_ref=0;support_variant=17;type=IES;
scaffold51_84_with_IES	MILORD	internal_eliminated_sequence	22116	22145	.	.	.	ID=MILORD.84.22116.22145;Name=MILORD.84.22116.22145;bounded_by_ta=TRUE;common_boundary=Both;end=22145;ies_id=IESPGM.PTET51.1.84.21607;ies_left_dist=0;ies_min_dist=0;ies_right_dist=0;junction_seq=atgtaaagaacgatcTAaatcctaaatgagtt;read_names=J00121:27:H3GGKBBXX:5:1208:3163:3741,J00121:27:H3GGKBBXX:5:1116:24880:20093,J00121:27:H3GGKBBXX:5:1202:13869:48878,J00121:27:H3GGKBBXX:5:1115:22323:4163,J00121:27:H3GGKBBXX:5:2102:23673:45607,J00121:27:H3GGKBBXX:5:2216:16549:18880,J00121:27:H3GGKBBXX:5:2211:23520:17632,J00121:27:H3GGKBBXX:5:2104:13971:32138,J00121:27:H3GGKBBXX:5:1212:10754:31839,J00121:27:H3GGKBBXX:5:1106:17462:39734,J00121:27:H3GGKBBXX:5:1205:13078:23628,J00121:27:H3GGKBBXX:5:1120:13555:2897,J00121:27:H3GGKBBXX:5:1127:16234:46399,J00121:27:H3GGKBBXX:5:2103:21846:36007,J00121:27:H3GGKBBXX:5:2213:13200:45150,J00121:27:H3GGKBBXX:5:1215:7425:31347,J00121:27:H3GGKBBXX:5:1209:26179:44605,J00121:27:H3GGKBBXX:5:1223:13311:5007,J00121:27:H3GGKBBXX:5:1221:28107:23329,J00121:27:H3GGKBBXX:5:1224:18162:21922,J00121:27:H3GGKBBXX:5:1102:23632:39910,J00121:27:H3GGKBBXX:5:1125:8734:4215,J00121:27:H3GGKBBXX:5:2207:11069:29395,J00121:27:H3GGKBBXX:5:1102:17736:38345,J00121:27:H3GGKBBXX:5:1128:26250:25984,J00121:27:H3GGKBBXX:5:2211:14458:21623;sequence=TATAATTAAATAAATATATTTATGTAACTA;start=22116;subtype=IES;support_ref=3;support_variant=26;type=IES;
scaffold51_84_with_IES	MILORD	internal_eliminated_sequence	25318	25346	.	.	.	ID=MILORD.84.25318.25346;Name=MILORD.84.25318.25346;bounded_by_ta=TRUE;common_boundary=Both;end=25346;ies_id=IESPGM.PTET51.1.84.24779;ies_left_dist=0;ies_min_dist=0;ies_right_dist=0;junction_seq=gttatatataatcaaTActttagagccttcaa;read_names=J00121:27:H3GGKBBXX:5:1128:12134:26740,J00121:27:H3GGKBBXX:5:1205:7060:33527,J00121:27:H3GGKBBXX:5:1221:7243:28428,J00121:27:H3GGKBBXX:5:1114:20892:32912,J00121:27:H3GGKBBXX:5:2216:15848:13271,J00121:27:H3GGKBBXX:5:2118:9323:23382,J00121:27:H3GGKBBXX:5:1213:4888:29167,J00121:27:H3GGKBBXX:5:2110:18264:45414,J00121:27:H3GGKBBXX:5:1125:28219:34459,J00121:27:H3GGKBBXX:5:2217:23186:44482,J00121:27:H3GGKBBXX:5:1225:26291:14766,J00121:27:H3GGKBBXX:5:2221:6248:40491,J00121:27:H3GGKBBXX:5:2221:13179:28938,J00121:27:H3GGKBBXX:5:2103:12418:31875,J00121:27:H3GGKBBXX:5:1109:8532:29149,J00121:27:H3GGKBBXX:5:1209:27549:47823,J00121:27:H3GGKBBXX:5:2215:14803:37695,J00121:27:H3GGKBBXX:5:2220:11546:39893,J00121:27:H3GGKBBXX:5:2125:25540:9209,J00121:27:H3GGKBBXX:5:1204:26859:47366,J00121:27:H3GGKBBXX:5:2116:4949:1490,J00121:27:H3GGKBBXX:5:1113:27854:34037,J00121:27:H3GGKBBXX:5:1228:3427:34688,J00121:27:H3GGKBBXX:5:2103:20740:17104,J00121:27:H3GGKBBXX:5:2227:13250:26564,J00121:27:H3GGKBBXX:5:1227:3945:6853,J00121:27:H3GGKBBXX:5:1122:17685:30802,J00121:27:H3GGKBBXX:5:2122:2849:33088,J00121:27:H3GGKBBXX:5:2128:22150:13429,J00121:27:H3GGKBBXX:5:2228:13453:13834,J00121:27:H3GGKBBXX:5:1208:14478:9596,J00121:27:H3GGKBBXX:5:2118:10835:43691,J00121:27:H3GGKBBXX:5:1208:13961:9332,J00121:27:H3GGKBBXX:5:1202:20111:43409,J00121:27:H3GGKBBXX:5:2109:30289:37941,J00121:27:H3GGKBBXX:5:2220:19573:5306;sequence=TATAGTAAGCGAGAACGACAATTTGATTA;start=25318;subtype=IES;support_ref=6;support_variant=36;type=IES;
scaffold51_84_with_IES	MILORD	internal_eliminated_sequence	25428	25503	.	.	.	ID=MILORD.84.25428.25503;Name=MILORD.84.25428.25503;bounded_by_ta=TRUE;common_boundary=Both;end=25503;ies_id=IESPGM.PTET51.1.84.24860;ies_left_dist=0;ies_min_dist=0;ies_right_dist=0;junction_seq=gtttttgaatggaacTAtcataggcctcgacc;read_names=J00121:27:H3GGKBBXX:5:1202:15980:3899,J00121:27:H3GGKBBXX:5:2128:22130:44447,J00121:27:H3GGKBBXX:5:2115:9100:22432,J00121:27:H3GGKBBXX:5:1121:15026:21201,J00121:27:H3GGKBBXX:5:1117:17858:17632,J00121:27:H3GGKBBXX:5:1109:13007:38732,J00121:27:H3GGKBBXX:5:2110:13230:18405,J00121:27:H3GGKBBXX:5:2217:18030:17122,J00121:27:H3GGKBBXX:5:1117:4026:4637,J00121:27:H3GGKBBXX:5:1218:23855:26371,J00121:27:H3GGKBBXX:5:1121:15168:21447,J00121:27:H3GGKBBXX:5:1128:13951:24085,J00121:27:H3GGKBBXX:5:2121:15229:2316;sequence=TATAATCGAAATGTTAAATGATTTTATGTGAATTAAGAAAAGTAAAGGATTTTCCAAAAGATTTTGATTTCTACTT;start=25428;subtype=IES;support_ref=30;support_variant=13;type=IES;
scaffold51_84_with_IES	MILORD	internal_eliminated_sequence	26525	26600	.	.	.	ID=MILORD.84.26525.26600;Name=MILORD.84.26525.26600;bounded_by_ta=TRUE;common_boundary=Both;end=26600;ies_id=IESPGM.PTET51.1.84.25881;ies_left_dist=0;ies_min_dist=0;ies_right_dist=0;junction_seq=aactttacattttccTAtaatttgttaaatta;read_names=J00121:27:H3GGKBBXX:5:2203:3884:28446,J00121:27:H3GGKBBXX:5:1107:12956:26230,J00121:27:H3GGKBBXX:5:2218:17827:30345,J00121:27:H3GGKBBXX:5:2225:13362:33264,J00121:27:H3GGKBBXX:5:1101:18000:30362,J00121:27:H3GGKBBXX:5:1220:13474:46926,J00121:27:H3GGKBBXX:5:1101:19421:36939,J00121:27:H3GGKBBXX:5:2120:23297:34582,J00121:27:H3GGKBBXX:5:1109:20933:7802,J00121:27:H3GGKBBXX:5:2210:24972:9631,J00121:27:H3GGKBBXX:5:1114:1276:2017,J00121:27:H3GGKBBXX:5:2227:10490:6976,J00121:27:H3GGKBBXX:5:2216:27864:33352,J00121:27:H3GGKBBXX:5:2201:30025:25034,J00121:27:H3GGKBBXX:5:2228:2473:45660,J00121:27:H3GGKBBXX:5:2107:10805:6466;sequence=TAAGGCTAATTATTTGTAAATTTTAATTATTGTTTTATAGAAGTAAGAAAGGAAGAAAATATTAACAATTTAATTG;start=26525;subtype=IES;support_ref=8;support_variant=16;type=IES;
scaffold51_84_with_IES	MILORD	internal_eliminated_sequence	28272	28355	.	.	.	ID=MILORD.84.28272.28355;Name=MILORD.84.28272.28355;bounded_by_ta=TRUE;common_boundary=Both;end=28355;ies_id=IESPGM.PTET51.1.84.27552;ies_left_dist=0;ies_min_dist=0;ies_right_dist=0;junction_seq=tataagaaatcatgaTAcctgctaaagtagca;read_names=J00121:27:H3GGKBBXX:5:2202:13413:41475,J00121:27:H3GGKBBXX:5:1227:20506:16489,J00121:27:H3GGKBBXX:5:2125:26666:44183,J00121:27:H3GGKBBXX:5:1110:19309:47471,J00121:27:H3GGKBBXX:5:2228:3163:9649,J00121:27:H3GGKBBXX:5:2128:29498:41387,J00121:27:H3GGKBBXX:5:1125:11901:21131,J00121:27:H3GGKBBXX:5:1123:11058:22837,J00121:27:H3GGKBBXX:5:1128:22577:21869,J00121:27:H3GGKBBXX:5:1224:5355:11196,J00121:27:H3GGKBBXX:5:1119:17858:28323,J00121:27:H3GGKBBXX:5:1204:22617:22467,J00121:27:H3GGKBBXX:5:1119:25814:48263,J00121:27:H3GGKBBXX:5:2119:26565:39787,J00121:27:H3GGKBBXX:5:1211:11789:26353,J00121:27:H3GGKBBXX:5:2205:29417:22713,J00121:27:H3GGKBBXX:5:2217:15757:7978,J00121:27:H3GGKBBXX:5:1213:24890:22221,J00121:27:H3GGKBBXX:5:2109:7831:4092,J00121:27:H3GGKBBXX:5:2212:12743:3811,J00121:27:H3GGKBBXX:5:2106:4868:12532,J00121:27:H3GGKBBXX:5:2110:1641:35989,J00121:27:H3GGKBBXX:5:1201:18528:20586,J00121:27:H3GGKBBXX:5:1213:19289:43568,J00121:27:H3GGKBBXX:5:2116:12063:3512,J00121:27:H3GGKBBXX:5:1125:29244:23540;sequence=TATTGTTCAAATATATTATGATTATTATTATTATTATTATTATTATTATTATTATTATTATTATTATTATATTATTTATAACAA;start=28272;subtype=IES;support_ref=0;support_variant=26;type=IES;
scaffold51_84_with_IES	MILORD	internal_eliminated_sequence	28979	29025	.	.	.	ID=MILORD.84.28979.29025;Name=MILORD.84.28979.29025;bounded_by_ta=TRUE;common_boundary=Both;end=29025;ies_id=IESPGM.PTET51.1.84.28175;ies_left_dist=0;ies_min_dist=0;ies_right_dist=0;junction_seq=atttatgggttcttaTAaatcaaaaaatcata;read_names=J00121:27:H3GGKBBXX:5:2218:19278:9860;sequence=TACAGATAATTCAGGATTAAGTTAATTACAGGTGTCTAGAATGACTG;start=28979;subtype=IES;support_ref=2;support_variant=1;type=IES;
scaffold51_84_with_IES	MILORD	internal_eliminated_sequence	29094	29147	.	.	.	ID=MILORD.84.29094.29147;Name=MILORD.84.29094.29147;bounded_by_ta=TRUE;common_boundary=Both;end=29147;ies_id=IESPGM.PTET51.1.84.28243;ies_left_dist=0;ies_min_dist=0;ies_right_dist=0;junction_seq=aacctgattacgtgaTAaaaacaagacaacct;read_names=J00121:27:H3GGKBBXX:5:1216:4645:48931,J00121:27:H3GGKBBXX:5:2102:17452:6589,J00121:27:H3GGKBBXX:5:1228:29112:15434,J00121:27:H3GGKBBXX:5:1213:27367:44728,J00121:27:H3GGKBBXX:5:1124:20679:27936,J00121:27:H3GGKBBXX:5:2121:23713:17298,J00121:27:H3GGKBBXX:5:1106:18345:2158;sequence=TACAGATTAAAATAAAAGTACTATTAAATTTAGAGTGAATATGAGAGTTGAGTG;start=29094;subtype=IES;support_ref=2;support_variant=7;type=IES;
scaffold51_84_with_IES	MILORD	internal_eliminated_sequence	32465	32491	.	.	.	ID=MILORD.84.32465.32491;Name=MILORD.84.32465.32491;bounded_by_ta=TRUE;common_boundary=None;end=32491;ies_id=IESPGM.PTET51.1.84.32413;ies_left_dist=853;ies_min_dist=853;ies_right_dist=872;junction_seq=ctctttaaacaatatTAtttttagatggccca;read_names=J00121:27:H3GGKBBXX:5:2205:25408:25369;sequence=TATAGGTAAATAGTTTAATTATATCTC;start=32465;subtype=MAC;support_ref=91;support_variant=1;type=CRYPTIC;
scaffold51_84_with_IES	MILORD	internal_eliminated_sequence	33318	33363	.	.	.	ID=MILORD.84.33318.33363;Name=MILORD.84.33318.33363;bounded_by_ta=TRUE;common_boundary=Both;end=33363;ies_id=IESPGM.PTET51.1.84.32413;ies_left_dist=0;ies_min_dist=0;ies_right_dist=0;junction_seq=ggattattgttcttgTAcaacctacacttatt;read_names=J00121:27:H3GGKBBXX:5:1207:3833:2369,J00121:27:H3GGKBBXX:5:1114:6644:31892,J00121:27:H3GGKBBXX:5:2107:21146:4585,J00121:27:H3GGKBBXX:5:2109:11190:6958,J00121:27:H3GGKBBXX:5:2204:16955:36358,J00121:27:H3GGKBBXX:5:1126:21247:20199,J00121:27:H3GGKBBXX:5:1207:16741:7855,J00121:27:H3GGKBBXX:5:2205:16528:27215,J00121:27:H3GGKBBXX:5:2220:26880:18775,J00121:27:H3GGKBBXX:5:1206:9861:24841,J00121:27:H3GGKBBXX:5:2104:17442:39277,J00121:27:H3GGKBBXX:5:2226:27732:27953,J00121:27:H3GGKBBXX:5:2214:6370:30609,J00121:27:H3GGKBBXX:5:2214:29396:16735,J00121:27:H3GGKBBXX:5:2219:18233:4532,J00121:27:H3GGKBBXX:5:1106:11941:40403,J00121:27:H3GGKBBXX:5:1212:29163:42917,J00121:27:H3GGKBBXX:5:2206:12012:23716,J00121:27:H3GGKBBXX:5:2101:21755:35497,J00121:27:H3GGKBBXX:5:1123:19390:32631,J00121:27:H3GGKBBXX:5:1205:18873:35919,J00121:27:H3GGKBBXX:5:1204:25124:17069,J00121:27:H3GGKBBXX:5:1114:25581:4813,J00121:27:H3GGKBBXX:5:2216:9323:37871,J00121:27:H3GGKBBXX:5:1107:4909:7293,J00121:27:H3GGKBBXX:5:1115:17766:26512,J00121:27:H3GGKBBXX:5:1205:9140:41915,J00121:27:H3GGKBBXX:5:1109:11708:2299,J00121:27:H3GGKBBXX:5:2222:3559:9315,J00121:27:H3GGKBBXX:5:1120:24616:38275,J00121:27:H3GGKBBXX:5:2217:30289:5446,J00121:27:H3GGKBBXX:5:1109:20557:44746,J00121:27:H3GGKBBXX:5:1116:14235:35796,J00121:27:H3GGKBBXX:5:1122:11830:41862,J00121:27:H3GGKBBXX:5:1106:16062:35409,J00121:27:H3GGKBBXX:5:2120:30107:36499,J00121:27:H3GGKBBXX:5:1212:29143:42917,J00121:27:H3GGKBBXX:5:2208:12023:17685,J00121:27:H3GGKBBXX:5:2214:29528:2615,J00121:27:H3GGKBBXX:5:2219:26930:10071,J00121:27:H3GGKBBXX:5:1224:27854:44623;sequence=TATACCTGTGGTAAAGTGAACTAACTGGAATTCCTAAAATGCAGTA;start=33318;subtype=IES;support_ref=34;support_variant=41;type=IES;
scaffold51_84_with_IES	MILORD	internal_eliminated_sequence	33650	33676	.	.	.	ID=MILORD.84.33650.33676;Name=MILORD.84.33650.33676;bounded_by_ta=TRUE;common_boundary=None;end=33676;ies_id=IESPGM.PTET51.1.84.32413;ies_left_dist=-332;ies_min_dist=313;ies_right_dist=-313;junction_seq=tattgatagctttgtTActgagaatactattg;read_names=J00121:27:H3GGKBBXX:5:1202:25469:33352;sequence=TATTATTGTTCATATTATTTTATGGAC;start=33650;subtype=MAC;support_ref=90;support_variant=1;type=CRYPTIC;
scaffold51_84_with_IES	MILORD	internal_eliminated_sequence	43704	43741	.	.	.	ID=MILORD.84.43704.43741;Name=MILORD.84.43704.43741;bounded_by_ta=TRUE;common_boundary=Both;end=43741;ies_id=IESPGM.PTET51.1.84.42753;ies_left_dist=0;ies_min_dist=0;ies_right_dist=0;junction_seq=caacttcacctcagaTActataagaaacatgg;read_names=J00121:27:H3GGKBBXX:5:1220:6634:11337,J00121:27:H3GGKBBXX:5:2210:26433:32103,J00121:27:H3GGKBBXX:5:2119:25012:4180,J00121:27:H3GGKBBXX:5:1209:8562:31242,J00121:27:H3GGKBBXX:5:1216:6614:9508,J00121:27:H3GGKBBXX:5:2203:16295:8101,J00121:27:H3GGKBBXX:5:1201:25621:6185,J00121:27:H3GGKBBXX:5:1123:20080:45115,J00121:27:H3GGKBBXX:5:2218:17198:30310,J00121:27:H3GGKBBXX:5:1207:27610:18388,J00121:27:H3GGKBBXX:5:1105:14844:20885,J00121:27:H3GGKBBXX:5:2203:27620:10282,J00121:27:H3GGKBBXX:5:1116:10358:32103,J00121:27:H3GGKBBXX:5:1105:15595:20814,J00121:27:H3GGKBBXX:5:1113:6766:43919,J00121:27:H3GGKBBXX:5:1228:30502:29765,J00121:27:H3GGKBBXX:5:1111:8734:22608,J00121:27:H3GGKBBXX:5:2221:18233:35479,J00121:27:H3GGKBBXX:5:2211:15534:1508,J00121:27:H3GGKBBXX:5:1122:24068:35391,J00121:27:H3GGKBBXX:5:1114:25307:30362,J00121:27:H3GGKBBXX:5:2115:6573:2439,J00121:27:H3GGKBBXX:5:2215:19106:20498,J00121:27:H3GGKBBXX:5:1113:9374:7293,J00121:27:H3GGKBBXX:5:2221:8552:16489,J00121:27:H3GGKBBXX:5:2209:8988:37959,J00121:27:H3GGKBBXX:5:1203:22475:24296,J00121:27:H3GGKBBXX:5:2112:16437:35391,J00121:27:H3GGKBBXX:5:2120:22922:42231,J00121:27:H3GGKBBXX:5:1126:13190:4936,J00121:27:H3GGKBBXX:5:1220:26484:3424,J00121:27:H3GGKBBXX:5:1213:27438:22450,J00121:27:H3GGKBBXX:5:1124:15047:37906;sequence=TACAATTCAATCCCATTAAATTATATTGCATTCCACTG;start=43704;subtype=IES;support_ref=3;support_variant=33;type=IES;
scaffold51_84_with_IES	MILORD	internal_eliminated_sequence	44382	44447	.	.	.	ID=MILORD.84.44382.44447;Name=MILORD.84.44382.44447;bounded_by_ta=TRUE;common_boundary=Both;end=44447;ies_id=IESPGM.PTET51.1.84.43393;ies_left_dist=0;ies_min_dist=0;ies_right_dist=0;junction_seq=taaaaaagaatattgTAacaggaagaataaat;read_names=J00121:27:H3GGKBBXX:5:1128:22648:15381,J00121:27:H3GGKBBXX:5:1227:26606:19847,J00121:27:H3GGKBBXX:5:2205:24261:39523,J00121:27:H3GGKBBXX:5:2222:24434:24560,J00121:27:H3GGKBBXX:5:1108:24535:44078;sequence=TACACACTAATGAAACTATAATTCTAAATAATTATTGTAAAAATAAAAATTATCAAATTCCTTTTG;start=44382;subtype=IES;support_ref=4;support_variant=5;type=IES;
scaffold51_84_with_IES	MILORD	internal_eliminated_sequence	45949	46022	.	.	.	ID=MILORD.84.45949.46022;Name=MILORD.84.45949.46022;bounded_by_ta=TRUE;common_boundary=Both;end=46022;ies_id=IESPGM.PTET51.1.84.44894;ies_left_dist=0;ies_min_dist=0;ies_right_dist=0;junction_seq=tcaatgcattacagaTAgcacctgagttgagg;read_names=J00121:27:H3GGKBBXX:5:2217:23307:33510,J00121:27:H3GGKBBXX:5:2113:26392:37027,J00121:27:H3GGKBBXX:5:1123:6340:30345,J00121:27:H3GGKBBXX:5:1217:23236:8031,J00121:27:H3GGKBBXX:5:1112:9790:46100,J00121:27:H3GGKBBXX:5:1208:29264:47454,J00121:27:H3GGKBBXX:5:2110:5051:36165,J00121:27:H3GGKBBXX:5:2123:24586:20603,J00121:27:H3GGKBBXX:5:1207:7943:20850,J00121:27:H3GGKBBXX:5:2214:2950:16911,J00121:27:H3GGKBBXX:5:1220:24160:23909,J00121:27:H3GGKBBXX:5:1117:22424:40069,J00121:27:H3GGKBBXX:5:1213:28787:47436,J00121:27:H3GGKBBXX:5:2203:27915:13816,J00121:27:H3GGKBBXX:5:1219:21430:33985,J00121:27:H3GGKBBXX:5:1222:8927:14643,J00121:27:H3GGKBBXX:5:2123:30340:36903;sequence=TACAGTTAGCAAAGTGTATTTTAAGTAGAATTACAATTTCAAAGGGTGATATAAGAAGATTATCAATTCTAGTG;start=45949;subtype=IES;support_ref=4;support_variant=17;type=IES;
scaffold51_84_with_IES	MILORD	internal_eliminated_sequence	48323	48365	.	.	.	ID=MILORD.84.48323.48365;Name=MILORD.84.48323.48365;bounded_by_ta=TRUE;common_boundary=Both;end=48365;ies_id=IESPGM.PTET51.1.84.47194;ies_left_dist=0;ies_min_dist=0;ies_right_dist=0;junction_seq=ttatcgatctggtgaTAatagaaataaaagaa;read_names=J00121:27:H3GGKBBXX:5:1113:18852:24700,J00121:27:H3GGKBBXX:5:2206:5873:36921,J00121:27:H3GGKBBXX:5:2108:10754:47102,J00121:27:H3GGKBBXX:5:1203:25855:7961,J00121:27:H3GGKBBXX:5:2109:10967:18775,J00121:27:H3GGKBBXX:5:2123:25357:3618,J00121:27:H3GGKBBXX:5:1113:10125:14291,J00121:27:H3GGKBBXX:5:1107:26849:42214,J00121:27:H3GGKBBXX:5:1228:10602:28551,J00121:27:H3GGKBBXX:5:1123:25885:13148,J00121:27:H3GGKBBXX:5:1221:12053:4233,J00121:27:H3GGKBBXX:5:2221:7963:38046,J00121:27:H3GGKBBXX:5:2225:17563:8646,J00121:27:H3GGKBBXX:5:1121:16457:25333,J00121:27:H3GGKBBXX:5:1225:18832:36446,J00121:27:H3GGKBBXX:5:1213:27874:48808,J00121:27:H3GGKBBXX:5:1209:7060:30960;sequence=TATAGTCAATTAAATGAGCCGAAGCATATTTATAATTGGTGTA;start=48323;subtype=IES;support_ref=2;support_variant=17;type=IES;
scaffold51_84_with_IES	MILORD	internal_eliminated_sequence	48323	48368	.	.	.	ID=MILORD.84.48323.48368;Name=MILORD.84.48323.48368;bounded_by_ta=TRUE;common_boundary=LEFT;end=48368;ies_id=IESPGM.PTET51.1.84.47194;ies_left_dist=0;ies_min_dist=0;ies_right_dist=-3;junction_seq=ttatcgatctggtgaTAgaaataaaagaattt;read_names=J00121:27:H3GGKBBXX:5:2107:19116:9051,J00121:27:H3GGKBBXX:5:2212:8460:5569;sequence=TATAGTCAATTAAATGAGCCGAAGCATATTTATAATTGGTGTATAA;start=48323;subtype=PARTIAL_EXTERNAL;support_ref=1;support_variant=2;type=ALTERNATIVE;
scaffold51_84_with_IES	MILORD	internal_eliminated_sequence	48572	48620	.	.	.	ID=MILORD.84.48572.48620;Name=MILORD.84.48572.48620;bounded_by_ta=TRUE;common_boundary=None;end=48620;ies_id=IESPGM.PTET51.1.84.47194;ies_left_dist=-249;ies_min_dist=249;ies_right_dist=-255;junction_seq=gtcttaatacttaggTAacatgatgaattgag;read_names=J00121:27:H3GGKBBXX:5:1223:22313:31013,J00121:27:H3GGKBBXX:5:2220:17066:48509;sequence=TACTGATGTTATCATTTCAATTAATGCACAAATATTATACTGTTGACAA;start=48572;subtype=MAC;support_ref=170;support_variant=2;type=CRYPTIC;
scaffold51_84_with_IES	MILORD	internal_eliminated_sequence	51021	51231	.	.	.	ID=MILORD.84.51021.51231;Name=MILORD.84.51021.51231;bounded_by_ta=TRUE;common_boundary=LEFT;end=51231;ies_id=IESPGM.PTET51.1.84.49849;ies_left_dist=0;ies_min_dist=0;ies_right_dist=2;junction_seq=gggttagtaaagttgTAtacaaccacaattaa;read_names=J00121:27:H3GGKBBXX:5:2112:5325:30591;sequence=TATAGTTCTTAAAATTGAAGGTTCATCTGAAGGGATATTTTAAATAGATATGAATTTATATTAAATGGCATTTATAGAAAATAAACAAATTTATATCTTTTCCAGTGTTTACTTTAACCAAAACAGAAATATAATTCGTTAATAATACTCAAAATATATCAAGTTTATGAAAGATCTATAAAATTCCTAATATAATCTCTCTTTTAAGAAC;start=51021;subtype=PARTIAL_INTERNAL;support_ref=51;support_variant=1;type=ALTERNATIVE;
scaffold51_84_with_IES	MILORD	internal_eliminated_sequence	51021	51233	.	.	.	ID=MILORD.84.51021.51233;Name=MILORD.84.51021.51233;bounded_by_ta=TRUE;common_boundary=Both;end=51233;ies_id=IESPGM.PTET51.1.84.49849;ies_left_dist=0;ies_min_dist=0;ies_right_dist=0;junction_seq=gggttagtaaagttgTAcaaccacaattaagt;read_names=J00121:27:H3GGKBBXX:5:1108:16204:24507,J00121:27:H3GGKBBXX:5:2109:9140:19302,J00121:27:H3GGKBBXX:5:1109:3031:36007,J00121:27:H3GGKBBXX:5:1101:12347:10440,J00121:27:H3GGKBBXX:5:1109:29031:35936,J00121:27:H3GGKBBXX:5:1214:27620:37642,J00121:27:H3GGKBBXX:5:2104:14235:11530,J00121:27:H3GGKBBXX:5:1220:10155:43779,J00121:27:H3GGKBBXX:5:2212:12439:22590,J00121:27:H3GGKBBXX:5:1217:15696:10194,J00121:27:H3GGKBBXX:5:1114:10064:6343,J00121:27:H3GGKBBXX:5:1117:12469:33229,J00121:27:H3GGKBBXX:5:2220:27661:7328,J00121:27:H3GGKBBXX:5:1212:21816:21535,J00121:27:H3GGKBBXX:5:1212:26403:4198,J00121:27:H3GGKBBXX:5:1107:28848:38820,J00121:27:H3GGKBBXX:5:2210:26007:45256;sequence=TATAGTTCTTAAAATTGAAGGTTCATCTGAAGGGATATTTTAAATAGATATGAATTTATATTAAATGGCATTTATAGAAAATAAACAAATTTATATCTTTTCCAGTGTTTACTTTAACCAAAACAGAAATATAATTCGTTAATAATACTCAAAATATATCAAGTTTATGAAAGATCTATAAAATTCCTAATATAATCTCTCTTTTAAGAACTA;start=51021;subtype=IES;support_ref=102;support_variant=17;type=IES;
scaffold51_84_with_IES	MILORD	internal_eliminated_sequence	51938	52018	.	.	.	ID=MILORD.84.51938.52018;Name=MILORD.84.51938.52018;bounded_by_ta=TRUE;common_boundary=Both;end=52018;ies_id=IESPGM.PTET51.1.84.50553;ies_left_dist=0;ies_min_dist=0;ies_right_dist=0;junction_seq=actattcataattatTAactaattttgtaaga;read_names=J00121:27:H3GGKBBXX:5:2124:12976:30485,J00121:27:H3GGKBBXX:5:1221:9262:38152,J00121:27:H3GGKBBXX:5:2125:16011:3530,J00121:27:H3GGKBBXX:5:1102:5081:35198,J00121:27:H3GGKBBXX:5:1104:14773:29870,J00121:27:H3GGKBBXX:5:2210:3681:26934,J00121:27:H3GGKBBXX:5:2101:30807:43198,J00121:27:H3GGKBBXX:5:1219:10866:6853,J00121:27:H3GGKBBXX:5:2103:18538:22643,J00121:27:H3GGKBBXX:5:2201:23612:44658,J00121:27:H3GGKBBXX:5:2208:12053:43620,J00121:27:H3GGKBBXX:5:1206:5457:21571,J00121:27:H3GGKBBXX:5:1122:27661:36024,J00121:27:H3GGKBBXX:5:2102:9496:31312,J00121:27:H3GGKBBXX:5:2226:26666:5886,J00121:27:H3GGKBBXX:5:1103:14783:10827,J00121:27:H3GGKBBXX:5:1114:10297:12128,J00121:27:H3GGKBBXX:5:1202:4787:43550,J00121:27:H3GGKBBXX:5:2224:13210:6273,J00121:27:H3GGKBBXX:5:1219:6532:17597,J00121:27:H3GGKBBXX:5:1225:10653:16084,J00121:27:H3GGKBBXX:5:1106:5030:43585,J00121:27:H3GGKBBXX:5:1203:15960:23557,J00121:27:H3GGKBBXX:5:1219:22881:32068,J00121:27:H3GGKBBXX:5:2228:5538:15592,J00121:27:H3GGKBBXX:5:1218:8126:33229,J00121:27:H3GGKBBXX:5:2114:19147:9561,J00121:27:H3GGKBBXX:5:2116:32512:22415,J00121:27:H3GGKBBXX:5:2225:15128:48526,J00121:27:H3GGKBBXX:5:2105:27935:17790,J00121:27:H3GGKBBXX:5:2126:23419:33738,J00121:27:H3GGKBBXX:5:1118:20080:43497,J00121:27:H3GGKBBXX:5:2118:21288:41897,J00121:27:H3GGKBBXX:5:2225:14499:48175,J00121:27:H3GGKBBXX:5:1113:27539:16506,J00121:27:H3GGKBBXX:5:2213:22678:26336,J00121:27:H3GGKBBXX:5:1224:17300:20111,J00121:27:H3GGKBBXX:5:1126:11860:42056,J00121:27:H3GGKBBXX:5:2104:5903:33352,J00121:27:H3GGKBBXX:5:1128:15848:10071,J00121:27:H3GGKBBXX:5:2213:5720:47735,J00121:27:H3GGKBBXX:5:1221:5761:38767,J00121:27:H3GGKBBXX:5:1122:9151:43198,J00121:27:H3GGKBBXX:5:1113:16843:38943;sequence=TACAGTAGATATTAAGAATATAATTATTTTTAATATTTTTAGGTGATCCTAGATAAACCACAAAGTTTATAAAGCAGACTG;start=51938;subtype=IES;support_ref=6;support_variant=44;type=IES;
scaffold51_84_with_IES	MILORD	internal_eliminated_sequence	54416	54512	.	.	.	ID=MILORD.84.54416.54512;Name=MILORD.84.54416.54512;bounded_by_ta=TRUE;common_boundary=Both;end=54512;ies_id=IESPGM.PTET51.1.84.52950;ies_left_dist=0;ies_min_dist=0;ies_right_dist=0;junction_seq=ccactctttatctacTAttagacttcgtaaac;read_names=J00121:27:H3GGKBBXX:5:1221:29021:10704,J00121:27:H3GGKBBXX:5:2223:11627:41229,J00121:27:H3GGKBBXX:5:1110:7760:11214,J00121:27:H3GGKBBXX:5:1219:23460:5429,J00121:27:H3GGKBBXX:5:2106:4482:26283,J00121:27:H3GGKBBXX:5:2103:16457:11899,J00121:27:H3GGKBBXX:5:2211:12510:12374,J00121:27:H3GGKBBXX:5:1203:23196:40983,J00121:27:H3GGKBBXX:5:1207:28463:6325,J00121:27:H3GGKBBXX:5:1113:6674:31347,J00121:27:H3GGKBBXX:5:2218:6664:38082,J00121:27:H3GGKBBXX:5:1206:9090:40526,J00121:27:H3GGKBBXX:5:1211:18385:17245,J00121:27:H3GGKBBXX:5:1227:17807:12761,J00121:27:H3GGKBBXX:5:1115:4543:31031,J00121:27:H3GGKBBXX:5:2111:2229:1595;sequence=TAAGGTCCTCTCCAAAATTTCCCTATGATTCTCTATCGACAATTTTATGATTCTGCTGTTATGAATTGAAAATATAATTAAGTTGAAATATTCACTG;start=54416;subtype=IES;support_ref=54;support_variant=16;type=IES;
scaffold51_84_with_IES	MILORD	internal_eliminated_sequence	56813	56860	.	.	.	ID=MILORD.84.56813.56860;Name=MILORD.84.56813.56860;bounded_by_ta=TRUE;common_boundary=Both;end=56860;ies_id=IESPGM.PTET51.1.84.55250;ies_left_dist=0;ies_min_dist=0;ies_right_dist=0;junction_seq=ttttattcatgtactTAcatggttaattatgc;read_names=J00121:27:H3GGKBBXX:5:1114:28260:25316,J00121:27:H3GGKBBXX:5:1209:19481:45625;sequence=TATAGTCATTATTTGTGGTGTTCAAATGATTATGAATTAACTCATCTG;start=56813;subtype=IES;support_ref=18;support_variant=2;type=IES;
scaffold51_84_with_IES	MILORD	internal_eliminated_sequence	56916	56943	.	.	.	ID=MILORD.84.56916.56943;Name=MILORD.84.56916.56943;bounded_by_ta=TRUE;common_boundary=Both;end=56943;ies_id=IESPGM.PTET51.1.84.55305;ies_left_dist=0;ies_min_dist=0;ies_right_dist=0;junction_seq=ccgatattcaaatggTAgcaacatcaatcatt;read_names=J00121:27:H3GGKBBXX:5:2201:28879:14854,J00121:27:H3GGKBBXX:5:2120:21775:11020,J00121:27:H3GGKBBXX:5:2207:13332:11372,J00121:27:H3GGKBBXX:5:1112:7933:21360,J00121:27:H3GGKBBXX:5:2203:23023:33686,J00121:27:H3GGKBBXX:5:2116:5477:19179,J00121:27:H3GGKBBXX:5:2113:16234:16295,J00121:27:H3GGKBBXX:5:2201:15747:23751,J00121:27:H3GGKBBXX:5:1104:9932:22221,J00121:27:H3GGKBBXX:5:1213:15656:13816,J00121:27:H3GGKBBXX:5:2224:20649:42618,J00121:27:H3GGKBBXX:5:1115:21389:38486,J00121:27:H3GGKBBXX:5:1121:28869:25140,J00121:27:H3GGKBBXX:5:1202:13007:43128,J00121:27:H3GGKBBXX:5:1225:6888:44095,J00121:27:H3GGKBBXX:5:1205:15361:31453,J00121:27:H3GGKBBXX:5:1109:10683:20814,J00121:27:H3GGKBBXX:5:1218:13809:43357,J00121:27:H3GGKBBXX:5:1202:14823:47753;sequence=TATAGAATGATCAAAAATCAAAGTATTA;start=56916;subtype=IES;support_ref=12;support_variant=19;type=IES;
scaffold51_84_with_IES	MILORD	internal_eliminated_sequence	57191	57260	.	.	.	ID=MILORD.84.57191.57260;Name=MILORD.84.57191.57260;bounded_by_ta=TRUE;common_boundary=Both;end=57260;ies_id=IESPGM.PTET51.1.84.55552;ies_left_dist=0;ies_min_dist=0;ies_right_dist=0;junction_seq=cataggttgctacttTAtcaattactttttac;read_names=J00121:27:H3GGKBBXX:5:2217:20040:40578,J00121:27:H3GGKBBXX:5:1126:6989:48386,J00121:27:H3GGKBBXX:5:1119:18781:32068,J00121:27:H3GGKBBXX:5:2103:11211:35268,J00121:27:H3GGKBBXX:5:2106:19938:38644,J00121:27:H3GGKBBXX:5:2220:32471:13447,J00121:27:H3GGKBBXX:5:1203:28392:32437,J00121:27:H3GGKBBXX:5:2109:17645:33088,J00121:27:H3GGKBBXX:5:1221:10724:28305;sequence=TACAGTAAACATTTATATTTTATATAAATTATAATAGAGGGTAGCTATTAATATTAATACACGCCGACTT;start=57191;subtype=IES;support_ref=134;support_variant=9;type=IES;
scaffold51_84_with_IES	MILORD	internal_eliminated_sequence	59196	59291	.	.	.	ID=MILORD.84.59196.59291;Name=MILORD.84.59196.59291;bounded_by_ta=TRUE;common_boundary=Both;end=59291;ies_id=IESPGM.PTET51.1.84.57487;ies_left_dist=0;ies_min_dist=0;ies_right_dist=0;junction_seq=atgttatattggataTAcccgagaatgagata;read_names=J00121:27:H3GGKBBXX:5:2109:24880:33774,J00121:27:H3GGKBBXX:5:2119:7902:4180,J00121:27:H3GGKBBXX:5:2104:14661:16559,J00121:27:H3GGKBBXX:5:2225:6816:7468,J00121:27:H3GGKBBXX:5:2226:9648:38996,J00121:27:H3GGKBBXX:5:2101:10358:43919,J00121:27:H3GGKBBXX:5:2104:17218:17825,J00121:27:H3GGKBBXX:5:1116:21856:10282,J00121:27:H3GGKBBXX:5:2215:17279:18915,J00121:27:H3GGKBBXX:5:1101:21623:35901;sequence=TATAGAGGATTTAATTGTAAAAAAGAGATTAATCATTGATTCTTCAAACACTTTAATTAGTTTTATCCAATAAAAGAATCAAAACCATTCTGACTA;start=59196;subtype=IES;support_ref=72;support_variant=10;type=IES;
scaffold51_84_with_IES	MILORD	internal_eliminated_sequence	62834	62880	.	.	.	ID=MILORD.84.62834.62880;Name=MILORD.84.62834.62880;bounded_by_ta=TRUE;common_boundary=Both;end=62880;ies_id=IESPGM.PTET51.1.84.61029;ies_left_dist=0;ies_min_dist=0;ies_right_dist=0;junction_seq=tgatagctggttttgTAattccttcaatggat;read_names=J00121:27:H3GGKBBXX:5:1125:23419:21571,J00121:27:H3GGKBBXX:5:1106:7567:33352,J00121:27:H3GGKBBXX:5:2109:21430:28498,J00121:27:H3GGKBBXX:5:2122:29163:26916,J00121:27:H3GGKBBXX:5:1208:12144:11249,J00121:27:H3GGKBBXX:5:2123:6563:42126,J00121:27:H3GGKBBXX:5:2213:25986:17016,J00121:27:H3GGKBBXX:5:2204:3457:13429,J00121:27:H3GGKBBXX:5:2128:25185:40280,J00121:27:H3GGKBBXX:5:2214:31324:5306,J00121:27:H3GGKBBXX:5:1210:28534:10106,J00121:27:H3GGKBBXX:5:2210:5477:6660,J00121:27:H3GGKBBXX:5:1210:24840:12392,J00121:27:H3GGKBBXX:5:2204:15879:34284,J00121:27:H3GGKBBXX:5:1101:16965:30327,J00121:27:H3GGKBBXX:5:1221:9851:37273,J00121:27:H3GGKBBXX:5:2217:28818:8453,J00121:27:H3GGKBBXX:5:1226:29488:41159,J00121:27:H3GGKBBXX:5:1213:10429:26388;sequence=TACAGTAGAAATCTCGAATGATATATTAACAACAATTTTATTGACTG;start=62834;subtype=IES;support_ref=0;support_variant=19;type=IES;
scaffold51_84_with_IES	MILORD	internal_eliminated_sequence	63189	63241	.	.	.	ID=MILORD.84.63189.63241;Name=MILORD.84.63189.63241;bounded_by_ta=TRUE;common_boundary=Both;end=63241;ies_id=IESPGM.PTET51.1.84.61337;ies_left_dist=0;ies_min_dist=0;ies_right_dist=0;junction_seq=tggcatatttcaggaTAcacaaatacttattg;read_names=J00121:27:H3GGKBBXX:5:2215:9617:21254,J00121:27:H3GGKBBXX:5:2116:10977:28252,J00121:27:H3GGKBBXX:5:2211:8704:36517,J00121:27:H3GGKBBXX:5:2110:11312:8224,J00121:27:H3GGKBBXX:5:2216:26758:1789,J00121:27:H3GGKBBXX:5:2226:15402:9543,J00121:27:H3GGKBBXX:5:1202:21765:31646,J00121:27:H3GGKBBXX:5:1201:21024:27865,J00121:27:H3GGKBBXX:5:1213:17604:18529,J00121:27:H3GGKBBXX:5:1207:5518:40702,J00121:27:H3GGKBBXX:5:2128:17026:20410,J00121:27:H3GGKBBXX:5:1202:20923:19742,J00121:27:H3GGKBBXX:5:2124:22161:16612,J00121:27:H3GGKBBXX:5:1221:13941:39541,J00121:27:H3GGKBBXX:5:1215:12550:9877,J00121:27:H3GGKBBXX:5:1209:7030:2105,J00121:27:H3GGKBBXX:5:2225:6674:21360,J00121:27:H3GGKBBXX:5:1103:25063:41264,J00121:27:H3GGKBBXX:5:1223:30919:5376,J00121:27:H3GGKBBXX:5:2221:20577:18898,J00121:27:H3GGKBBXX:5:2222:6218:4110,J00121:27:H3GGKBBXX:5:2220:31629:39137,J00121:27:H3GGKBBXX:5:1218:5477:35743,J00121:27:H3GGKBBXX:5:2211:10145:31488,J00121:27:H3GGKBBXX:5:1228:22039:45414,J00121:27:H3GGKBBXX:5:1125:5578:21922,J00121:27:H3GGKBBXX:5:2207:8014:18968,J00121:27:H3GGKBBXX:5:1110:17188:44429,J00121:27:H3GGKBBXX:5:2122:26656:7134,J00121:27:H3GGKBBXX:5:1110:29051:7873,J00121:27:H3GGKBBXX:5:1206:26179:42249,J00121:27:H3GGKBBXX:5:2218:27133:8594,J00121:27:H3GGKBBXX:5:2227:21440:23065,J00121:27:H3GGKBBXX:5:1124:15341:29694,J00121:27:H3GGKBBXX:5:1207:15747:20445,J00121:27:H3GGKBBXX:5:2227:21379:23135,J00121:27:H3GGKBBXX:5:2207:16133:22555,J00121:27:H3GGKBBXX:5:2210:26565:4620,J00121:27:H3GGKBBXX:5:2214:6309:10493,J00121:27:H3GGKBBXX:5:1210:24535:47137,J00121:27:H3GGKBBXX:5:2211:18456:8646,J00121:27:H3GGKBBXX:5:1221:6674:22450,J00121:27:H3GGKBBXX:5:2124:20283:36394,J00121:27:H3GGKBBXX:5:1118:6451:11513,J00121:27:H3GGKBBXX:5:1221:10835:4092,J00121:27:H3GGKBBXX:5:2206:4949:7117,J00121:27:H3GGKBBXX:5:1110:26200:14889,J00121:27:H3GGKBBXX:5:2224:14154:41809,J00121:27:H3GGKBBXX:5:1123:12814:27250,J00121:27:H3GGKBBXX:5:2218:22932:9403,J00121:27:H3GGKBBXX:5:2110:14966:31118,J00121:27:H3GGKBBXX:5:1218:4939:39875,J00121:27:H3GGKBBXX:5:1208:28696:32543,J00121:27:H3GGKBBXX:5:1205:29782:21658,J00121:27:H3GGKBBXX:5:2105:14905:13957,J00121:27:H3GGKBBXX:5:1226:19268:26371,J00121:27:H3GGKBBXX:5:1121:12510:24261,J00121:27:H3GGKBBXX:5:2102:15047:30802,J00121:27:H3GGKBBXX:5:1106:4371:21694,J00121:27:H3GGKBBXX:5:2108:30523:23751,J00121:27:H3GGKBBXX:5:1111:8714:37624;sequence=TACAGTAGAGAATCCATAATAATATTATGAATTTTCTTATATGAATCTAAGTG;start=63189;subtype=IES;support_ref=2;support_variant=61;type=IES;
scaffold51_84_with_IES	MILORD	internal_eliminated_sequence	66102	66216	.	.	.	ID=MILORD.84.66102.66216;Name=MILORD.84.66102.66216;bounded_by_ta=TRUE;common_boundary=Both;end=66216;ies_id=IESPGM.PTET51.1.84.64197;ies_left_dist=0;ies_min_dist=0;ies_right_dist=0;junction_seq=tttaagtaattaaaaTAttaaacattgtaaaa;read_names=J00121:27:H3GGKBBXX:5:1219:16305:15680,J00121:27:H3GGKBBXX:5:1125:26058:46715,J00121:27:H3GGKBBXX:5:2217:2301:19373,J00121:27:H3GGKBBXX:5:2218:25855:5499,J00121:27:H3GGKBBXX:5:2225:23734:18247,J00121:27:H3GGKBBXX:5:2105:12276:5147,J00121:27:H3GGKBBXX:5:1125:15828:17808,J00121:27:H3GGKBBXX:5:2201:9668:39453,J00121:27:H3GGKBBXX:5:2214:28950:35585,J00121:27:H3GGKBBXX:5:1223:24231:30573,J00121:27:H3GGKBBXX:5:2216:27762:2580,J00121:27:H3GGKBBXX:5:2211:20994:19865,J00121:27:H3GGKBBXX:5:1101:27904:23505,J00121:27:H3GGKBBXX:5:2218:9414:37501,J00121:27:H3GGKBBXX:5:1217:17452:33563,J00121:27:H3GGKBBXX:5:2221:18325:23786,J00121:27:H3GGKBBXX:5:1221:6542:37624,J00121:27:H3GGKBBXX:5:1112:11535:33862,J00121:27:H3GGKBBXX:5:1106:9435:35567,J00121:27:H3GGKBBXX:5:1114:2108:36024,J00121:27:H3GGKBBXX:5:1115:15311:13078,J00121:27:H3GGKBBXX:5:2106:28808:24190,J00121:27:H3GGKBBXX:5:2223:31172:22344,J00121:27:H3GGKBBXX:5:2212:3792:46575,J00121:27:H3GGKBBXX:5:2227:14894:7961,J00121:27:H3GGKBBXX:5:1118:13453:45766,J00121:27:H3GGKBBXX:5:2104:12672:7978,J00121:27:H3GGKBBXX:5:2104:15585:24630,J00121:27:H3GGKBBXX:5:1105:24403:18142,J00121:27:H3GGKBBXX:5:1212:22983:41211,J00121:27:H3GGKBBXX:5:2228:21430:46786,J00121:27:H3GGKBBXX:5:2207:10815:22239,J00121:27:H3GGKBBXX:5:1219:17208:41264,J00121:27:H3GGKBBXX:5:1202:6938:12919,J00121:27:H3GGKBBXX:5:1222:27417:28815,J00121:27:H3GGKBBXX:5:2227:19045:48667,J00121:27:H3GGKBBXX:5:1101:15808:12532,J00121:27:H3GGKBBXX:5:2213:18791:33000,J00121:27:H3GGKBBXX:5:2104:12672:7802,J00121:27:H3GGKBBXX:5:1106:22282:7679,J00121:27:H3GGKBBXX:5:1221:27458:2510,J00121:27:H3GGKBBXX:5:1226:23835:31611,J00121:27:H3GGKBBXX:5:2110:8633:43497,J00121:27:H3GGKBBXX:5:1224:28026:7890,J00121:27:H3GGKBBXX:5:1220:7973:10563,J00121:27:H3GGKBBXX:5:2208:11302:5956;sequence=TACAATTACATTTTGTAGTTTTTTCGATTTTAGATAAGAGTAACAATATTATAACAGCATATAATACTGAAAAAGAATATTTTATCATTTATATAAATTTAAATGCCATCCACTA;start=66102;subtype=IES;support_ref=16;support_variant=46;type=IES;
scaffold51_84_with_IES	MILORD	internal_eliminated_sequence	67675	67702	.	.	.	ID=MILORD.84.67675.67702;Name=MILORD.84.67675.67702;bounded_by_ta=TRUE;common_boundary=None;end=67702;ies_id=IESPGM.PTET51.1.84.65701;ies_left_dist=46;ies_min_dist=46;ies_right_dist=137;junction_seq=ataacattcatgtaaTAttatctaattgtgtc;read_names=J00121:27:H3GGKBBXX:5:2120:8613:19337;sequence=TATAGATCAATCAGATCTAGTTAATTTA;start=67675;subtype=MAC;support_ref=99;support_variant=1;type=CRYPTIC;
scaffold51_84_with_IES	MILORD	internal_eliminated_sequence	67721	67839	.	.	.	ID=MILORD.84.67721.67839;Name=MILORD.84.67721.67839;bounded_by_ta=TRUE;common_boundary=Both;end=67839;ies_id=IESPGM.PTET51.1.84.65701;ies_left_dist=0;ies_min_dist=0;ies_right_dist=0;junction_seq=tatctaattgtgtcaTAtaataaaatagtaaa;read_names=J00121:27:H3GGKBBXX:5:2223:20557:6449,J00121:27:H3GGKBBXX:5:2111:28503:21658,J00121:27:H3GGKBBXX:5:1226:6867:11776,J00121:27:H3GGKBBXX:5:2206:5609:28622,J00121:27:H3GGKBBXX:5:1206:4716:24226,J00121:27:H3GGKBBXX:5:2219:11251:1930,J00121:27:H3GGKBBXX:5:1121:30736:20744,J00121:27:H3GGKBBXX:5:1104:4411:45502,J00121:27:H3GGKBBXX:5:2228:4168:15188,J00121:27:H3GGKBBXX:5:1125:8958:6818,J00121:27:H3GGKBBXX:5:1120:29315:5692,J00121:27:H3GGKBBXX:5:1221:6573:9192;sequence=TATGGATAATTATTAACAATTTTGTAGAATTTTAAAAAGTATATTTTAATATTATTTAGATAACAATTATATTCCTTGACTGAGGTAAAGATGTTATTCAAAATTAAAAGGATCATGTA;start=67721;subtype=IES;support_ref=168;support_variant=12;type=IES;
scaffold51_84_with_IES	MILORD	internal_eliminated_sequence	69147	69193	.	.	.	ID=MILORD.84.69147.69193;Name=MILORD.84.69147.69193;bounded_by_ta=TRUE;common_boundary=Both;end=69193;ies_id=IESPGM.PTET51.1.84.67008;ies_left_dist=0;ies_min_dist=0;ies_right_dist=0;junction_seq=taattaataattatgTAtattaatcttgagtc;read_names=J00121:27:H3GGKBBXX:5:1218:25246:22485,J00121:27:H3GGKBBXX:5:1210:19370:3477,J00121:27:H3GGKBBXX:5:2102:20628:30626,J00121:27:H3GGKBBXX:5:1221:19725:30292,J00121:27:H3GGKBBXX:5:2124:11058:43445,J00121:27:H3GGKBBXX:5:2227:19745:40491,J00121:27:H3GGKBBXX:5:1103:13240:28903,J00121:27:H3GGKBBXX:5:1223:23845:15205,J00121:27:H3GGKBBXX:5:1217:17939:23540,J00121:27:H3GGKBBXX:5:1221:22171:4462,J00121:27:H3GGKBBXX:5:2222:30381:31769,J00121:27:H3GGKBBXX:5:1127:14631:19496;sequence=TATTGTTGTTTAAAGATAAAAGATTACATAGGATTGCATGCTTACAA;start=69147;subtype=IES;support_ref=122;support_variant=12;type=IES;
scaffold51_84_with_IES	MILORD	internal_eliminated_sequence	70636	70665	.	.	.	ID=MILORD.84.70636.70665;Name=MILORD.84.70636.70665;bounded_by_ta=TRUE;common_boundary=Both;end=70665;ies_id=IESPGM.PTET51.1.84.68450;ies_left_dist=0;ies_min_dist=0;ies_right_dist=0;junction_seq=attttgtaaggtatgTAccatgtatgattcct;read_names=J00121:27:H3GGKBBXX:5:2215:12834:42372,J00121:27:H3GGKBBXX:5:1116:8917:11354,J00121:27:H3GGKBBXX:5:1123:3386:44464,J00121:27:H3GGKBBXX:5:2222:17655:18968,J00121:27:H3GGKBBXX:5:2225:5619:5147,J00121:27:H3GGKBBXX:5:2218:9313:28569,J00121:27:H3GGKBBXX:5:1127:15747:6695,J00121:27:H3GGKBBXX:5:2107:18578:44201,J00121:27:H3GGKBBXX:5:1108:11332:41809,J00121:27:H3GGKBBXX:5:2205:25154:11917,J00121:27:H3GGKBBXX:5:1114:20405:10370,J00121:27:H3GGKBBXX:5:1225:26139:39295,J00121:27:H3GGKBBXX:5:1222:24444:10018,J00121:27:H3GGKBBXX:5:1224:27935:33123,J00121:27:H3GGKBBXX:5:2217:8643:30503,J00121:27:H3GGKBBXX:5:2107:3153:9877,J00121:27:H3GGKBBXX:5:1226:18680:27285,J00121:27:H3GGKBBXX:5:2202:29254:3336,J00121:27:H3GGKBBXX:5:1103:27488:27989,J00121:27:H3GGKBBXX:5:1202:16772:18388,J00121:27:H3GGKBBXX:5:2208:4817:23100,J00121:27:H3GGKBBXX:5:2209:16396:36763,J00121:27:H3GGKBBXX:5:2103:23186:8013,J00121:27:H3GGKBBXX:5:2107:23612:23628,J00121:27:H3GGKBBXX:5:2207:22059:27514;sequence=TATAAGAAAATGAGATTGACTATTTGTTTG;start=70636;subtype=IES;support_ref=18;support_variant=25;type=IES;
scaffold51_84_with_IES	MILORD	internal_eliminated_sequence	70980	71094	.	.	.	ID=MILORD.84.70980.71094;Name=MILORD.84.70980.71094;bounded_by_ta=TRUE;common_boundary=RIGHT;end=71094;ies_id=IESPGM.PTET51.1.84.68820;ies_left_dist=56;ies_min_dist=0;ies_right_dist=0;junction_seq=tatatatcatatctaTAactaatgattcagat;read_names=J00121:27:H3GGKBBXX:5:1121:28828:23452,J00121:27:H3GGKBBXX:5:1126:17523:4040,J00121:27:H3GGKBBXX:5:1212:27651:10124,J00121:27:H3GGKBBXX:5:1101:8491:10757;sequence=TACAATAAGAACTAAAAACAATAAAGCCAAATTAACGTCTCTACAGAATTAATTTATATTGTTAATTAAAAATATTATCCTATAGATAGTTATCCAAGAATTTTCATTTCAACAA;start=70980;subtype=PARTIAL_EXTERNAL;support_ref=114;support_variant=4;type=ALTERNATIVE;
scaffold51_84_with_IES	MILORD	internal_eliminated_sequence	71036	71094	.	.	.	ID=MILORD.84.71036.71094;Name=MILORD.84.71036.71094;bounded_by_ta=TRUE;common_boundary=Both;end=71094;ies_id=IESPGM.PTET51.1.84.68820;ies_left_dist=0;ies_min_dist=0;ies_right_dist=0;junction_seq=tacagaattaatttaTAactaatgattcagat;read_names=J00121:27:H3GGKBBXX:5:1112:24363:17474,J00121:27:H3GGKBBXX:5:1125:14357:45713,J00121:27:H3GGKBBXX:5:1204:23206:3899,J00121:27:H3GGKBBXX:5:1117:20273:10282,J00121:27:H3GGKBBXX:5:2206:17533:44570,J00121:27:H3GGKBBXX:5:2225:24119:6255,J00121:27:H3GGKBBXX:5:1218:19938:45959,J00121:27:H3GGKBBXX:5:1212:22719:34248,J00121:27:H3GGKBBXX:5:1217:26362:19109,J00121:27:H3GGKBBXX:5:1105:8532:47928,J00121:27:H3GGKBBXX:5:1107:15919:3899,J00121:27:H3GGKBBXX:5:2212:21876:41827;sequence=TATTGTTAATTAAAAATATTATCCTATAGATAGTTATCCAAGAATTTTCATTTCAACAA;start=71036;subtype=IES;support_ref=70;support_variant=12;type=IES;
scaffold51_84_with_IES	MILORD	internal_eliminated_sequence	71036	71061	.	.	.	ID=MILORD.84.71036.71061;Name=MILORD.84.71036.71061;bounded_by_ta=TRUE;common_boundary=LEFT;end=71061;ies_id=IESPGM.PTET51.1.84.68820;ies_left_dist=0;ies_min_dist=0;ies_right_dist=33;junction_seq=tacagaattaatttaTAgatagttatccaaga;read_names=J00121:27:H3GGKBBXX:5:1202:28493:8523;sequence=TATTGTTAATTAAAAATATTATCCTA;start=71036;subtype=PARTIAL_INTERNAL;support_ref=35;support_variant=1;type=ALTERNATIVE;
scaffold51_84_with_IES	MILORD	internal_eliminated_sequence	71827	71884	.	.	.	ID=MILORD.84.71827.71884;Name=MILORD.84.71827.71884;bounded_by_ta=TRUE;common_boundary=Both;end=71884;ies_id=IESPGM.PTET51.1.84.69552;ies_left_dist=0;ies_min_dist=0;ies_right_dist=0;junction_seq=atgtatttgttctttTActttacttttacttt;read_names=J00121:27:H3GGKBBXX:5:2205:17005:10493,J00121:27:H3GGKBBXX:5:1228:26849:26986,J00121:27:H3GGKBBXX:5:2227:9151:11899,J00121:27:H3GGKBBXX:5:2102:21247:7715,J00121:27:H3GGKBBXX:5:2226:27681:8523,J00121:27:H3GGKBBXX:5:1104:17959:27373,J00121:27:H3GGKBBXX:5:2218:12571:34530,J00121:27:H3GGKBBXX:5:2209:27011:29167,J00121:27:H3GGKBBXX:5:2214:25367:36974,J00121:27:H3GGKBBXX:5:1212:14925:1683,J00121:27:H3GGKBBXX:5:1106:6370:40315,J00121:27:H3GGKBBXX:5:2215:10439:18458,J00121:27:H3GGKBBXX:5:1108:21257:41493,J00121:27:H3GGKBBXX:5:2211:28432:16506,J00121:27:H3GGKBBXX:5:2214:10693:47770,J00121:27:H3GGKBBXX:5:2210:8115:29940,J00121:27:H3GGKBBXX:5:2121:7730:13693,J00121:27:H3GGKBBXX:5:1205:5183:22573,J00121:27:H3GGKBBXX:5:2108:9952:17579,J00121:27:H3GGKBBXX:5:2211:28838:16893,J00121:27:H3GGKBBXX:5:2222:7385:19038,J00121:27:H3GGKBBXX:5:1216:17401:37800,J00121:27:H3GGKBBXX:5:2206:21054:28340,J00121:27:H3GGKBBXX:5:1202:18406:37853,J00121:27:H3GGKBBXX:5:1223:19339:27760,J00121:27:H3GGKBBXX:5:1101:27620:48579;sequence=TACAGACAATTTTGATAATCAAAATACTTTATAGATATAAGTAATTGAATTTGAGGTG;start=71827;subtype=IES;support_ref=4;support_variant=26;type=IES;
scaffold51_84_with_IES	MILORD	internal_eliminated_sequence	72439	72517	.	.	.	ID=MILORD.84.72439.72517;Name=MILORD.84.72439.72517;bounded_by_ta=TRUE;common_boundary=Both;end=72517;ies_id=IESPGM.PTET51.1.84.70106;ies_left_dist=0;ies_min_dist=0;ies_right_dist=0;junction_seq=agagttttttaatgaTAgaataagagatcctt;read_names=J00121:27:H3GGKBBXX:5:1227:20415:28920,J00121:27:H3GGKBBXX:5:2104:29295:30239,J00121:27:H3GGKBBXX:5:2223:9313:26740,J00121:27:H3GGKBBXX:5:2209:7618:18247,J00121:27:H3GGKBBXX:5:1110:9962:23716,J00121:27:H3GGKBBXX:5:2116:12479:5675,J00121:27:H3GGKBBXX:5:1224:12023:46416,J00121:27:H3GGKBBXX:5:1217:6350:7961,J00121:27:H3GGKBBXX:5:1127:5842:31980,J00121:27:H3GGKBBXX:5:2218:30117:24700,J00121:27:H3GGKBBXX:5:2219:9536:14678,J00121:27:H3GGKBBXX:5:2223:8592:28833,J00121:27:H3GGKBBXX:5:2107:26027:32912,J00121:27:H3GGKBBXX:5:2118:23003:44025,J00121:27:H3GGKBBXX:5:2213:28148:5253,J00121:27:H3GGKBBXX:5:1217:12307:15821,J00121:27:H3GGKBBXX:5:2117:5213:23259,J00121:27:H3GGKBBXX:5:2112:25124:24911,J00121:27:H3GGKBBXX:5:1116:26839:28938,J00121:27:H3GGKBBXX:5:2228:24302:35655,J00121:27:H3GGKBBXX:5:1228:23551:41036,J00121:27:H3GGKBBXX:5:1218:14996:40420,J00121:27:H3GGKBBXX:5:1211:3965:12620,J00121:27:H3GGKBBXX:5:2220:20243:33651,J00121:27:H3GGKBBXX:5:1111:25459:21447,J00121:27:H3GGKBBXX:5:1207:19471:39101,J00121:27:H3GGKBBXX:5:1202:17624:32771,J00121:27:H3GGKBBXX:5:2106:24992:24964,J00121:27:H3GGKBBXX:5:2122:30350:23593,J00121:27:H3GGKBBXX:5:1227:30005:17896,J00121:27:H3GGKBBXX:5:1118:20659:11196,J00121:27:H3GGKBBXX:5:2102:21785:36851,J00121:27:H3GGKBBXX:5:2107:20344:12691,J00121:27:H3GGKBBXX:5:1204:16660:10739,J00121:27:H3GGKBBXX:5:1126:18984:37273,J00121:27:H3GGKBBXX:5:1205:23449:40332,J00121:27:H3GGKBBXX:5:2116:5396:9719,J00121:27:H3GGKBBXX:5:1202:15524:42319;sequence=TACAGTGATTTTAATATTTTATAAGTTAGTAAATGATATTGAACAAAATTAATTATTAGAATTGACTAAATACATACTG;start=72439;subtype=IES;support_ref=46;support_variant=38;type=IES;
scaffold51_84_with_IES	MILORD	internal_eliminated_sequence	73203	73228	.	.	.	ID=MILORD.84.73203.73228;Name=MILORD.84.73203.73228;bounded_by_ta=TRUE;common_boundary=Both;end=73228;ies_id=IESPGM.PTET51.1.84.70791;ies_left_dist=0;ies_min_dist=0;ies_right_dist=0;junction_seq=gttgattttcgttaaTAttaccagttatgatg;read_names=J00121:27:H3GGKBBXX:5:2224:27762:6589,J00121:27:H3GGKBBXX:5:1113:27285:19056,J00121:27:H3GGKBBXX:5:1218:25205:27479,J00121:27:H3GGKBBXX:5:2208:26666:22098,J00121:27:H3GGKBBXX:5:2208:26758:22221,J00121:27:H3GGKBBXX:5:1224:22607:26951,J00121:27:H3GGKBBXX:5:2109:21734:47208,J00121:27:H3GGKBBXX:5:2202:24921:45097,J00121:27:H3GGKBBXX:5:1217:3853:43796,J00121:27:H3GGKBBXX:5:1103:6258:46487,J00121:27:H3GGKBBXX:5:1207:18254:40965,J00121:27:H3GGKBBXX:5:2225:8055:26670,J00121:27:H3GGKBBXX:5:1122:9019:27004,J00121:27:H3GGKBBXX:5:1120:20456:1982,J00121:27:H3GGKBBXX:5:2225:8562:27268,J00121:27:H3GGKBBXX:5:2228:7852:16893,J00121:27:H3GGKBBXX:5:1123:17675:48790,J00121:27:H3GGKBBXX:5:1228:9861:36165,J00121:27:H3GGKBBXX:5:2116:1316:22379,J00121:27:H3GGKBBXX:5:1207:22445:42390,J00121:27:H3GGKBBXX:5:2107:27722:34055,J00121:27:H3GGKBBXX:5:1211:22912:47208,J00121:27:H3GGKBBXX:5:1215:26920:46662,J00121:27:H3GGKBBXX:5:1105:21339:48491,J00121:27:H3GGKBBXX:5:1228:10683:35725,J00121:27:H3GGKBBXX:5:1126:11058:39541,J00121:27:H3GGKBBXX:5:2201:13423:30239,J00121:27:H3GGKBBXX:5:2207:6969:47682,J00121:27:H3GGKBBXX:5:1213:6258:25140,J00121:27:H3GGKBBXX:5:1117:21562:6923,J00121:27:H3GGKBBXX:5:1101:7456:24190,J00121:27:H3GGKBBXX:5:1225:24748:37941;sequence=TATATTATAATTGAATTTATTGCCTA;start=73203;subtype=IES;support_ref=48;support_variant=32;type=IES;
scaffold51_84_with_IES	MILORD	internal_eliminated_sequence	73579	73608	.	.	.	ID=MILORD.84.73579.73608;Name=MILORD.84.73579.73608;bounded_by_ta=TRUE;common_boundary=Both;end=73608;ies_id=IESPGM.PTET51.1.84.71141;ies_left_dist=0;ies_min_dist=0;ies_right_dist=0;junction_seq=tcctgtttctaaaaaTAcatccgaagatccct;read_names=J00121:27:H3GGKBBXX:5:2119:10115:23979,J00121:27:H3GGKBBXX:5:2110:26220:7785,J00121:27:H3GGKBBXX:5:2212:22039:11477,J00121:27:H3GGKBBXX:5:1219:19370:25597,J00121:27:H3GGKBBXX:5:2104:11911:37537,J00121:27:H3GGKBBXX:5:2122:4401:31488,J00121:27:H3GGKBBXX:5:2214:9699:33105,J00121:27:H3GGKBBXX:5:2106:30736:39242,J00121:27:H3GGKBBXX:5:1209:2788:47084,J00121:27:H3GGKBBXX:5:2221:9729:32771,J00121:27:H3GGKBBXX:5:2208:31162:14133,J00121:27:H3GGKBBXX:5:2214:2280:17896,J00121:27:H3GGKBBXX:5:2128:9465:29536,J00121:27:H3GGKBBXX:5:1123:5000:38398,J00121:27:H3GGKBBXX:5:2125:12834:8013,J00121:27:H3GGKBBXX:5:2207:26027:38820,J00121:27:H3GGKBBXX:5:1208:26737:23452,J00121:27:H3GGKBBXX:5:1102:21176:6150,J00121:27:H3GGKBBXX:5:1127:12631:11847,J00121:27:H3GGKBBXX:5:1216:7557:26019,J00121:27:H3GGKBBXX:5:2228:14519:20006,J00121:27:H3GGKBBXX:5:2221:25408:8664,J00121:27:H3GGKBBXX:5:2120:20638:5569,J00121:27:H3GGKBBXX:5:2210:15869:36481,J00121:27:H3GGKBBXX:5:1111:16792:16629;sequence=TATAGTCAAATCTGAATTCTCAGTAGACCA;start=73579;subtype=IES;support_ref=0;support_variant=25;type=IES;
scaffold51_84_with_IES	MILORD	internal_eliminated_sequence	74486	74513	.	.	.	ID=MILORD.84.74486.74513;Name=MILORD.84.74486.74513;bounded_by_ta=TRUE;common_boundary=Both;end=74513;ies_id=IESPGM.PTET51.1.84.72018;ies_left_dist=0;ies_min_dist=0;ies_right_dist=0;junction_seq=ctcgatccttctttgTAattcatgttgcaact;read_names=J00121:27:H3GGKBBXX:5:2207:30178:44359,J00121:27:H3GGKBBXX:5:2220:21775:44007,J00121:27:H3GGKBBXX:5:2128:14823:14168,J00121:27:H3GGKBBXX:5:2227:25621:31716,J00121:27:H3GGKBBXX:5:2116:12337:2510,J00121:27:H3GGKBBXX:5:1221:19847:15557,J00121:27:H3GGKBBXX:5:1124:20811:20498,J00121:27:H3GGKBBXX:5:1113:15960:23030,J00121:27:H3GGKBBXX:5:1227:14418:7556,J00121:27:H3GGKBBXX:5:2228:30543:16753,J00121:27:H3GGKBBXX:5:2220:8166:6325,J00121:27:H3GGKBBXX:5:2227:18233:2316,J00121:27:H3GGKBBXX:5:1111:6238:20322,J00121:27:H3GGKBBXX:5:1203:27935:14555,J00121:27:H3GGKBBXX:5:1222:24119:46487,J00121:27:H3GGKBBXX:5:1211:2219:23804,J00121:27:H3GGKBBXX:5:1121:30776:38398,J00121:27:H3GGKBBXX:5:1102:20912:40121,J00121:27:H3GGKBBXX:5:2211:26129:29114,J00121:27:H3GGKBBXX:5:1223:24038:7380,J00121:27:H3GGKBBXX:5:1203:12834:44623,J00121:27:H3GGKBBXX:5:1208:17066:21641,J00121:27:H3GGKBBXX:5:1114:15788:19882,J00121:27:H3GGKBBXX:5:1214:14661:24190,J00121:27:H3GGKBBXX:5:2212:14945:10440,J00121:27:H3GGKBBXX:5:2226:28483:28481,J00121:27:H3GGKBBXX:5:1224:22901:15680,J00121:27:H3GGKBBXX:5:2211:13027:44289,J00121:27:H3GGKBBXX:5:2118:11170:28270;sequence=TATAAGTTAATCAAACAAGACTCAATTA;start=74486;subtype=IES;support_ref=21;support_variant=29;type=IES;
scaffold51_84_with_IES	MILORD	internal_eliminated_sequence	74960	74985	.	.	.	ID=MILORD.84.74960.74985;Name=MILORD.84.74960.74985;bounded_by_ta=TRUE;common_boundary=Both;end=74985;ies_id=IESPGM.PTET51.1.84.72464;ies_left_dist=0;ies_min_dist=0;ies_right_dist=0;junction_seq=tatcctactttctctTAatgattcctttttaa;read_names=J00121:27:H3GGKBBXX:5:1127:18314:12163,J00121:27:H3GGKBBXX:5:1109:14001:18441,J00121:27:H3GGKBBXX:5:2223:12083:44447,J00121:27:H3GGKBBXX:5:1107:26382:19355,J00121:27:H3GGKBBXX:5:1221:8318:31136,J00121:27:H3GGKBBXX:5:1126:8765:41757,J00121:27:H3GGKBBXX:5:2211:24089:36833,J00121:27:H3GGKBBXX:5:2218:20537:38240,J00121:27:H3GGKBBXX:5:1122:16975:45221,J00121:27:H3GGKBBXX:5:1113:19045:20885,J00121:27:H3GGKBBXX:5:1125:18365:10669,J00121:27:H3GGKBBXX:5:2220:25225:8488,J00121:27:H3GGKBBXX:5:1118:28463:9983,J00121:27:H3GGKBBXX:5:1121:19248:20006,J00121:27:H3GGKBBXX:5:1207:11891:9614,J00121:27:H3GGKBBXX:5:2201:19410:43497,J00121:27:H3GGKBBXX:5:1127:8877:40016,J00121:27:H3GGKBBXX:5:1201:3650:34793,J00121:27:H3GGKBBXX:5:1125:28047:43937,J00121:27:H3GGKBBXX:5:1121:19350:20006,J00121:27:H3GGKBBXX:5:1118:24444:39699,J00121:27:H3GGKBBXX:5:2223:29335:32349,J00121:27:H3GGKBBXX:5:2219:8542:21149,J00121:27:H3GGKBBXX:5:2111:12571:32349,J00121:27:H3GGKBBXX:5:2215:24769:15117,J00121:27:H3GGKBBXX:5:2226:5477:42565,J00121:27:H3GGKBBXX:5:1228:26616:31259,J00121:27:H3GGKBBXX:5:2217:23297:29272,J00121:27:H3GGKBBXX:5:2217:13088:9473,J00121:27:H3GGKBBXX:5:1202:16660:26916,J00121:27:H3GGKBBXX:5:1228:20253:27584,J00121:27:H3GGKBBXX:5:1112:9617:30362,J00121:27:H3GGKBBXX:5:1120:21562:24366,J00121:27:H3GGKBBXX:5:1107:24677:2545,J00121:27:H3GGKBBXX:5:1112:3295:30626,J00121:27:H3GGKBBXX:5:1202:16417:27197,J00121:27:H3GGKBBXX:5:1101:27651:27567,J00121:27:H3GGKBBXX:5:1223:27570:38398,J00121:27:H3GGKBBXX:5:1120:30756:28727,J00121:27:H3GGKBBXX:5:1119:21044:15979,J00121:27:H3GGKBBXX:5:1214:24708:13675,J00121:27:H3GGKBBXX:5:2125:24901:36481,J00121:27:H3GGKBBXX:5:1206:13768:42935;sequence=TATAGTCAAGAACTTTTAATCAACCA;start=74960;subtype=IES;support_ref=3;support_variant=43;type=IES;
scaffold51_84_with_IES	MILORD	internal_eliminated_sequence	75192	75366	.	.	.	ID=MILORD.84.75192.75366;Name=MILORD.84.75192.75366;bounded_by_ta=TRUE;common_boundary=Both;end=75366;ies_id=IESPGM.PTET51.1.84.72670;ies_left_dist=0;ies_min_dist=0;ies_right_dist=0;junction_seq=ttatatcaaaccatgTAcatactttttcttaa;read_names=J00121:27:H3GGKBBXX:5:1122:21491:37677,J00121:27:H3GGKBBXX:5:1114:14377:6923,J00121:27:H3GGKBBXX:5:2220:27143:17790,J00121:27:H3GGKBBXX:5:1125:25895:6660,J00121:27:H3GGKBBXX:5:1212:22171:27356,J00121:27:H3GGKBBXX:5:1206:8379:34899,J00121:27:H3GGKBBXX:5:1218:1519:38240;sequence=TATTGTATATGCAAATTATCAACTTTTTTATATATTTCAGATAATTTATTAAGCTAAATTACTCTATTATATTTGACTATTATTCAATTAGTATTTTTAGACTTTATTCTAGCTTAATGACAAATAGTAAATATTACGAAACAATTAAAACAAAGATATTATTTTTTATTCACTA;start=75192;subtype=IES;support_ref=10;support_variant=7;type=IES;
scaffold51_84_with_IES	MILORD	internal_eliminated_sequence	75451	75479	.	.	.	ID=MILORD.84.75451.75479;Name=MILORD.84.75451.75479;bounded_by_ta=TRUE;common_boundary=Both;end=75479;ies_id=IESPGM.PTET51.1.84.72754;ies_left_dist=0;ies_min_dist=0;ies_right_dist=0;junction_seq=agtttgggaattttgTAcataaatgcaaatta;read_names=J00121:27:H3GGKBBXX:5:2206:11495:20568,J00121:27:H3GGKBBXX:5:2217:6451:47841,J00121:27:H3GGKBBXX:5:2110:6918:3319,J00121:27:H3GGKBBXX:5:2115:3102:38521,J00121:27:H3GGKBBXX:5:2227:27904:26916,J00121:27:H3GGKBBXX:5:1224:7030:34143,J00121:27:H3GGKBBXX:5:2225:18081:35497,J00121:27:H3GGKBBXX:5:1124:20161:19548,J00121:27:H3GGKBBXX:5:2111:19786:11618,J00121:27:H3GGKBBXX:5:1225:20019:29993,J00121:27:H3GGKBBXX:5:2118:8998:30239,J00121:27:H3GGKBBXX:5:2215:19958:30380,J00121:27:H3GGKBBXX:5:2227:10927:35901,J00121:27:H3GGKBBXX:5:1214:15554:14133,J00121:27:H3GGKBBXX:5:1114:8897:7064,J00121:27:H3GGKBBXX:5:1114:8948:7011,J00121:27:H3GGKBBXX:5:1212:27072:15381;sequence=TATAGCATGGATTCATTTTAATTAATTCA;start=75451;subtype=IES;support_ref=0;support_variant=17;type=IES;
scaffold51_84_with_IES	MILORD	internal_eliminated_sequence	75861	75888	.	.	.	ID=MILORD.84.75861.75888;Name=MILORD.84.75861.75888;bounded_by_ta=TRUE;common_boundary=Both;end=75888;ies_id=IESPGM.PTET51.1.84.73135;ies_left_dist=0;ies_min_dist=0;ies_right_dist=0;junction_seq=aaatgtctttctaagTAtggggaataagtaag;read_names=J00121:27:H3GGKBBXX:5:1112:14204:30187,J00121:27:H3GGKBBXX:5:1217:12124:13957,J00121:27:H3GGKBBXX:5:1204:19837:20568,J00121:27:H3GGKBBXX:5:1105:9404:3020,J00121:27:H3GGKBBXX:5:1113:17675:31101,J00121:27:H3GGKBBXX:5:2201:7547:29061,J00121:27:H3GGKBBXX:5:1104:24972:47471,J00121:27:H3GGKBBXX:5:2203:4929:11126,J00121:27:H3GGKBBXX:5:2101:25712:28498,J00121:27:H3GGKBBXX:5:1104:6076:9807,J00121:27:H3GGKBBXX:5:1119:29467:4022,J00121:27:H3GGKBBXX:5:1119:18091:42161,J00121:27:H3GGKBBXX:5:2220:12175:38521,J00121:27:H3GGKBBXX:5:1116:24830:35303,J00121:27:H3GGKBBXX:5:2203:18132:25351,J00121:27:H3GGKBBXX:5:1128:9374:6484,J00121:27:H3GGKBBXX:5:1105:9283:3125,J00121:27:H3GGKBBXX:5:2203:20517:46399,J00121:27:H3GGKBBXX:5:2209:9394:44570,J00121:27:H3GGKBBXX:5:2120:8268:18564,J00121:27:H3GGKBBXX:5:1112:23267:11003,J00121:27:H3GGKBBXX:5:2105:16021:2387,J00121:27:H3GGKBBXX:5:2218:17005:4409,J00121:27:H3GGKBBXX:5:2208:27773:37906,J00121:27:H3GGKBBXX:5:2220:21257:40086,J00121:27:H3GGKBBXX:5:2208:4290:12761,J00121:27:H3GGKBBXX:5:1113:17442:33404,J00121:27:H3GGKBBXX:5:2208:15311:27707,J00121:27:H3GGKBBXX:5:2222:16904:9227,J00121:27:H3GGKBBXX:5:1118:18538:14695,J00121:27:H3GGKBBXX:5:2213:24180:6431,J00121:27:H3GGKBBXX:5:2108:26200:12427,J00121:27:H3GGKBBXX:5:1225:16112:26916,J00121:27:H3GGKBBXX:5:1221:18883:17051,J00121:27:H3GGKBBXX:5:1204:22922:34284,J00121:27:H3GGKBBXX:5:2214:1935:3582,J00121:27:H3GGKBBXX:5:2221:19542:30398,J00121:27:H3GGKBBXX:5:1120:6126:30644,J00121:27:H3GGKBBXX:5:1109:10419:7345,J00121:27:H3GGKBBXX:5:2205:14986:47893,J00121:27:H3GGKBBXX:5:1205:13616:29940,J00121:27:H3GGKBBXX:5:1210:27610:35409,J00121:27:H3GGKBBXX:5:2217:17513:41616,J00121:27:H3GGKBBXX:5:1204:9100:9420,J00121:27:H3GGKBBXX:5:2216:20395:44746,J00121:27:H3GGKBBXX:5:2224:23957:12585,J00121:27:H3GGKBBXX:5:1102:28107:17913;sequence=TATAATATGTTAGACTTATTGTTAACCA;start=75861;subtype=IES;support_ref=15;support_variant=47;type=IES;
scaffold51_84_with_IES	MILORD	internal_eliminated_sequence	76214	76862	.	.	.	ID=MILORD.84.76214.76862;Name=MILORD.84.76214.76862;bounded_by_ta=TRUE;common_boundary=LEFT;end=76862;ies_id=IESPGM.PTET51.1.84.73460;ies_left_dist=0;ies_min_dist=0;ies_right_dist=-3;junction_seq=atcattagatcatatTAcgcattattgactta;read_names=J00121:27:H3GGKBBXX:5:1221:25002:45801;sequence=TATAGCTATTGCACATAATTTTTTGTCAAAGGATAATGAATTTAAATCATCAAAGATTTTTGATATTTATAAATAAAACGAGTTTACTTATTTTTATTTAATTTATATATGCTTTCCTCTTTATTTTCAATCAAAATTCTAGGTACTTCATATATATGAGATTAAAGAAAAATCCTATTTAAATTTGATCAACCATTATATATTGTAGCCATAAATTTTATGAGATCATCCCTAATATTATTATTATCTAGAATTTAAAATGTTATTTGATTAAATTCCAATATCTTCCTGAATATTTGGATAATAATCAAAAGGATCTCTATTCAGTCCTGAAAATTATGTACATATCTTTGTAAATGATTTAATACCCTGATAAATTGATAAACTACTTCACCTTACCTTTTTAGAGATAATTAATTAAATTCTATTATCTTATGGTTAATTAATATATATTAAATTATTTTAAGCAAGGTATATTTACTATTGAATTTAATTAAGTGGTCCATCAATTAAGTTTAACTTAAAATGGCAAAAATTTTAATAAATACTTTAAATAATTTTCATTTTTTTCTTTGATTATAAGCCTATTTATTACAATTAAATATAAATATATATAATTTGAATAATGTTTTTTATGTATCAACTATAA;start=76214;subtype=PARTIAL_EXTERNAL;support_ref=1;support_variant=1;type=ALTERNATIVE;
scaffold51_84_with_IES	MILORD	internal_eliminated_sequence	76214	76859	.	.	.	ID=MILORD.84.76214.76859;Name=MILORD.84.76214.76859;bounded_by_ta=TRUE;common_boundary=Both;end=76859;ies_id=IESPGM.PTET51.1.84.73460;ies_left_dist=0;ies_min_dist=0;ies_right_dist=0;junction_seq=atcattagatcatatTAatacgcattattgac;read_names=J00121:27:H3GGKBBXX:5:1111:17066:38592,J00121:27:H3GGKBBXX:5:1205:18314:15328,J00121:27:H3GGKBBXX:5:2226:8359:12181,J00121:27:H3GGKBBXX:5:1201:26626:18089,J00121:27:H3GGKBBXX:5:1106:12946:1455,J00121:27:H3GGKBBXX:5:2205:7151:24050,J00121:27:H3GGKBBXX:5:1215:7131:16489,J00121:27:H3GGKBBXX:5:1224:23997:5587,J00121:27:H3GGKBBXX:5:2223:24190:27408,J00121:27:H3GGKBBXX:5:2111:13687:11917,J00121:27:H3GGKBBXX:5:1127:12591:36218,J00121:27:H3GGKBBXX:5:1206:17198:46698,J00121:27:H3GGKBBXX:5:1119:4614:16665,J00121:27:H3GGKBBXX:5:1224:30310:33193,J00121:27:H3GGKBBXX:5:2216:23713:44763,J00121:27:H3GGKBBXX:5:1125:18396:3477,J00121:27:H3GGKBBXX:5:1127:19928:39084,J00121:27:H3GGKBBXX:5:1213:26332:27461,J00121:27:H3GGKBBXX:5:1214:21186:1420,J00121:27:H3GGKBBXX:5:2117:27225:10370,J00121:27:H3GGKBBXX:5:1120:9272:22801,J00121:27:H3GGKBBXX:5:1210:3569:42354,J00121:27:H3GGKBBXX:5:2203:2991:23206,J00121:27:H3GGKBBXX:5:1222:26900:7416,J00121:27:H3GGKBBXX:5:1224:13068:6202,J00121:27:H3GGKBBXX:5:1123:26880:32209,J00121:27:H3GGKBBXX:5:2102:14499:31189,J00121:27:H3GGKBBXX:5:2202:3468:14150,J00121:27:H3GGKBBXX:5:2221:25804:18142,J00121:27:H3GGKBBXX:5:2218:19218:14432,J00121:27:H3GGKBBXX:5:2110:21105:42706,J00121:27:H3GGKBBXX:5:1112:8156:41335,J00121:27:H3GGKBBXX:5:2205:10845:15610,J00121:27:H3GGKBBXX:5:1216:6086:22766,J00121:27:H3GGKBBXX:5:1102:12175:9086,J00121:27:H3GGKBBXX:5:1113:5964:3635,J00121:27:H3GGKBBXX:5:1214:7202:36446;sequence=TATAGCTATTGCACATAATTTTTTGTCAAAGGATAATGAATTTAAATCATCAAAGATTTTTGATATTTATAAATAAAACGAGTTTACTTATTTTTATTTAATTTATATATGCTTTCCTCTTTATTTTCAATCAAAATTCTAGGTACTTCATATATATGAGATTAAAGAAAAATCCTATTTAAATTTGATCAACCATTATATATTGTAGCCATAAATTTTATGAGATCATCCCTAATATTATTATTATCTAGAATTTAAAATGTTATTTGATTAAATTCCAATATCTTCCTGAATATTTGGATAATAATCAAAAGGATCTCTATTCAGTCCTGAAAATTATGTACATATCTTTGTAAATGATTTAATACCCTGATAAATTGATAAACTACTTCACCTTACCTTTTTAGAGATAATTAATTAAATTCTATTATCTTATGGTTAATTAATATATATTAAATTATTTTAAGCAAGGTATATTTACTATTGAATTTAATTAAGTGGTCCATCAATTAAGTTTAACTTAAAATGGCAAAAATTTTAATAAATACTTTAAATAATTTTCATTTTTTTCTTTGATTATAAGCCTATTTATTACAATTAAATATAAATATATATAATTTGAATAATGTTTTTTATGTATCAACTA;start=76214;subtype=IES;support_ref=2;support_variant=37;type=IES;
scaffold51_84_with_IES	MILORD	internal_eliminated_sequence	78019	78109	.	.	.	ID=MILORD.84.78019.78109;Name=MILORD.84.78019.78109;bounded_by_ta=TRUE;common_boundary=Both;end=78109;ies_id=IESPGM.PTET51.1.84.74619;ies_left_dist=0;ies_min_dist=0;ies_right_dist=0;junction_seq=taaattaactgaataTAatatattttatatat;read_names=J00121:27:H3GGKBBXX:5:2111:21166:30784,J00121:27:H3GGKBBXX:5:1120:5345:31611,J00121:27:H3GGKBBXX:5:1121:26595:45854,J00121:27:H3GGKBBXX:5:2209:30959:44060,J00121:27:H3GGKBBXX:5:1206:24099:24683,J00121:27:H3GGKBBXX:5:2205:15899:43251,J00121:27:H3GGKBBXX:5:2107:16478:48438,J00121:27:H3GGKBBXX:5:2120:31091:21922,J00121:27:H3GGKBBXX:5:2224:13545:20955,J00121:27:H3GGKBBXX:5:1111:11119:19460,J00121:27:H3GGKBBXX:5:2216:18284:46645,J00121:27:H3GGKBBXX:5:1203:8065:44130,J00121:27:H3GGKBBXX:5:2219:12297:7820,J00121:27:H3GGKBBXX:5:1114:24180:39418,J00121:27:H3GGKBBXX:5:1118:15280:9016,J00121:27:H3GGKBBXX:5:2210:14539:35303,J00121:27:H3GGKBBXX:5:1111:10957:19566,J00121:27:H3GGKBBXX:5:1220:28686:32736,J00121:27:H3GGKBBXX:5:1212:9059:23944,J00121:27:H3GGKBBXX:5:1208:6522:16911,J00121:27:H3GGKBBXX:5:2109:13352:34653,J00121:27:H3GGKBBXX:5:1213:14407:40737,J00121:27:H3GGKBBXX:5:2209:23571:14308,J00121:27:H3GGKBBXX:5:2101:5193:37326,J00121:27:H3GGKBBXX:5:1109:9374:46961,J00121:27:H3GGKBBXX:5:1109:9983:31839,J00121:27:H3GGKBBXX:5:2106:15057:6976,J00121:27:H3GGKBBXX:5:2213:5477:40702,J00121:27:H3GGKBBXX:5:2121:27559:18898;sequence=TATAGCTGTTTCCTACTCATATTCATTGAAATCTATTGTTTCAATTAGTATAGTTTAAAGTAAAGATAAAAAATGAGAAAATGAATGGCTA;start=78019;subtype=IES;support_ref=52;support_variant=29;type=IES;
scaffold51_84_with_IES	MILORD	internal_eliminated_sequence	78021	78112	.	.	.	ID=MILORD.84.78021.78112;Name=MILORD.84.78021.78112;bounded_by_ta=TRUE;common_boundary=None;end=78112;ies_id=IESPGM.PTET51.1.84.74619;ies_left_dist=-2;ies_min_dist=2;ies_right_dist=-3;junction_seq=aattaactgaatataTAtattttatatattta;read_names=J00121:27:H3GGKBBXX:5:2112:27580:23610;sequence=TAGCTGTTTCCTACTCATATTCATTGAAATCTATTGTTTCAATTAGTATAGTTTAAAGTAAAGATAAAAAATGAGAAAATGAATGGCTATAA;start=78021;subtype=OVERLAPPING;support_ref=25;support_variant=1;type=ALTERNATIVE;
scaffold51_84_with_IES	MILORD	internal_eliminated_sequence	80392	80467	.	.	.	ID=MILORD.84.80392.80467;Name=MILORD.84.80392.80467;bounded_by_ta=TRUE;common_boundary=Both;end=80467;ies_id=IESPGM.PTET51.1.84.76901;ies_left_dist=0;ies_min_dist=0;ies_right_dist=0;junction_seq=tcatctccatacttgTAgattatatttcctta;read_names=J00121:27:H3GGKBBXX:5:2221:19207:1015,J00121:27:H3GGKBBXX:5:1216:24769:38679,J00121:27:H3GGKBBXX:5:1128:5010:39928,J00121:27:H3GGKBBXX:5:2221:18659:15996,J00121:27:H3GGKBBXX:5:1210:19938:40649,J00121:27:H3GGKBBXX:5:1109:20273:25052,J00121:27:H3GGKBBXX:5:2209:13139:4251,J00121:27:H3GGKBBXX:5:1208:15696:11636,J00121:27:H3GGKBBXX:5:2213:20598:11513,J00121:27:H3GGKBBXX:5:2228:31091:28217,J00121:27:H3GGKBBXX:5:1119:16934:3477,J00121:27:H3GGKBBXX:5:1224:7537:33369,J00121:27:H3GGKBBXX:5:2227:12276:27443,J00121:27:H3GGKBBXX:5:1122:4523:39576,J00121:27:H3GGKBBXX:5:2227:26068:41141,J00121:27:H3GGKBBXX:5:1125:8532:29044,J00121:27:H3GGKBBXX:5:2226:12956:6009,J00121:27:H3GGKBBXX:5:1203:4685:33563,J00121:27:H3GGKBBXX:5:2211:10419:43638,J00121:27:H3GGKBBXX:5:2217:11211:41106,J00121:27:H3GGKBBXX:5:1211:5051:32086,J00121:27:H3GGKBBXX:5:2209:5467:44658,J00121:27:H3GGKBBXX:5:2103:14671:46434,J00121:27:H3GGKBBXX:5:1214:16102:15504,J00121:27:H3GGKBBXX:5:1223:18020:10669,J00121:27:H3GGKBBXX:5:1119:11708:26951,J00121:27:H3GGKBBXX:5:1128:5487:40719,J00121:27:H3GGKBBXX:5:1203:29477:15750,J00121:27:H3GGKBBXX:5:1219:21673:8734,J00121:27:H3GGKBBXX:5:1125:15321:39752,J00121:27:H3GGKBBXX:5:2201:11688:26564,J00121:27:H3GGKBBXX:5:2102:6461:30063,J00121:27:H3GGKBBXX:5:1120:20943:46821,J00121:27:H3GGKBBXX:5:2225:2148:22028,J00121:27:H3GGKBBXX:5:1117:20780:20937,J00121:27:H3GGKBBXX:5:1208:28808:47120;sequence=TATTATGCATATTCATTTTTATTTACGAATCTCTTAGTTATTTTAATAAATATTTGATTTTAGTCTAATCTGATAA;start=80392;subtype=IES;support_ref=0;support_variant=36;type=IES;
scaffold51_84_with_IES	MILORD	internal_eliminated_sequence	80923	80951	.	.	.	ID=MILORD.84.80923.80951;Name=MILORD.84.80923.80951;bounded_by_ta=TRUE;common_boundary=Both;end=80951;ies_id=IESPGM.PTET51.1.84.77356;ies_left_dist=0;ies_min_dist=0;ies_right_dist=0;junction_seq=atttgatatgtgtagTAccaacataatgaatt;read_names=J00121:27:H3GGKBBXX:5:1206:13179:20674,J00121:27:H3GGKBBXX:5:1220:24393:4022,J00121:27:H3GGKBBXX:5:1220:6979:28815,J00121:27:H3GGKBBXX:5:1228:11911:38134,J00121:27:H3GGKBBXX:5:1109:11190:40543,J00121:27:H3GGKBBXX:5:2113:4553:4567,J00121:27:H3GGKBBXX:5:2224:10115:41000,J00121:27:H3GGKBBXX:5:2228:22252:6501,J00121:27:H3GGKBBXX:5:1217:26717:28762,J00121:27:H3GGKBBXX:5:1125:11769:29167,J00121:27:H3GGKBBXX:5:1126:20902:47208,J00121:27:H3GGKBBXX:5:1214:19827:48790,J00121:27:H3GGKBBXX:5:2206:13849:11249,J00121:27:H3GGKBBXX:5:1116:15727:18089,J00121:27:H3GGKBBXX:5:2215:25215:29606,J00121:27:H3GGKBBXX:5:1102:15016:26599,J00121:27:H3GGKBBXX:5:1117:22800:28938,J00121:27:H3GGKBBXX:5:1111:8369:12445,J00121:27:H3GGKBBXX:5:2121:18193:16629,J00121:27:H3GGKBBXX:5:1113:9902:46012,J00121:27:H3GGKBBXX:5:1109:24789:5868,J00121:27:H3GGKBBXX:5:2111:3011:16770,J00121:27:H3GGKBBXX:5:2115:4523:32508,J00121:27:H3GGKBBXX:5:2209:22282:42108,J00121:27:H3GGKBBXX:5:2106:15097:20445,J00121:27:H3GGKBBXX:5:1107:11799:12093,J00121:27:H3GGKBBXX:5:2111:24972:37554,J00121:27:H3GGKBBXX:5:2207:11921:11987,J00121:27:H3GGKBBXX:5:2225:25520:34284,J00121:27:H3GGKBBXX:5:2205:21024:3319,J00121:27:H3GGKBBXX:5:2121:18984:17227,J00121:27:H3GGKBBXX:5:2114:21227:20340,J00121:27:H3GGKBBXX:5:2217:26656:27883,J00121:27:H3GGKBBXX:5:1118:7557:28797,J00121:27:H3GGKBBXX:5:2202:26524:32754,J00121:27:H3GGKBBXX:5:1127:18842:23452,J00121:27:H3GGKBBXX:5:2219:20608:24823,J00121:27:H3GGKBBXX:5:2120:18091:5974,J00121:27:H3GGKBBXX:5:1217:28422:17790,J00121:27:H3GGKBBXX:5:1105:5091:9508,J00121:27:H3GGKBBXX:5:1110:5619:36411,J00121:27:H3GGKBBXX:5:2202:8978:26793,J00121:27:H3GGKBBXX:5:2225:19167:5235,J00121:27:H3GGKBBXX:5:2119:4493:39699,J00121:27:H3GGKBBXX:5:1120:5030:35075,J00121:27:H3GGKBBXX:5:1115:8339:47489,J00121:27:H3GGKBBXX:5:1211:27113:30714,J00121:27:H3GGKBBXX:5:1113:17837:37361,J00121:27:H3GGKBBXX:5:1206:23125:23874;sequence=TACAGTTTAACTAGAATATAGTATTATTG;start=80923;subtype=IES;support_ref=0;support_variant=49;type=IES;
scaffold51_84_with_IES	MILORD	internal_eliminated_sequence	81939	82191	.	.	.	ID=MILORD.84.81939.82191;Name=MILORD.84.81939.82191;bounded_by_ta=TRUE;common_boundary=Both;end=82191;ies_id=IESPGM.PTET51.1.84.78343;ies_left_dist=0;ies_min_dist=0;ies_right_dist=0;junction_seq=gttctaaggatgtatTAtttgtttattttttg;read_names=J00121:27:H3GGKBBXX:5:1203:23876:35831,J00121:27:H3GGKBBXX:5:1124:15645:33844,J00121:27:H3GGKBBXX:5:1104:10033:35303,J00121:27:H3GGKBBXX:5:2103:16589:47190,J00121:27:H3GGKBBXX:5:1225:17574:39189,J00121:27:H3GGKBBXX:5:1207:15148:18704,J00121:27:H3GGKBBXX:5:2207:10033:23698,J00121:27:H3GGKBBXX:5:2222:6411:2510,J00121:27:H3GGKBBXX:5:2120:25317:44130,J00121:27:H3GGKBBXX:5:2216:4391:4637,J00121:27:H3GGKBBXX:5:1226:23977:3090,J00121:27:H3GGKBBXX:5:2120:18984:1754,J00121:27:H3GGKBBXX:5:1218:10835:31875,J00121:27:H3GGKBBXX:5:1104:20923:30011,J00121:27:H3GGKBBXX:5:2221:10967:4356,J00121:27:H3GGKBBXX:5:2107:15869:15944,J00121:27:H3GGKBBXX:5:1210:25124:28534,J00121:27:H3GGKBBXX:5:2119:20872:2211,J00121:27:H3GGKBBXX:5:2209:19969:8981,J00121:27:H3GGKBBXX:5:1125:5396:31839,J00121:27:H3GGKBBXX:5:1113:6877:10458,J00121:27:H3GGKBBXX:5:1228:14215:31435,J00121:27:H3GGKBBXX:5:1102:7598:37519,J00121:27:H3GGKBBXX:5:2217:17898:34231,J00121:27:H3GGKBBXX:5:1109:30107:23768,J00121:27:H3GGKBBXX:5:2120:18345:7504,J00121:27:H3GGKBBXX:5:1205:22333:19232,J00121:27:H3GGKBBXX:5:1221:5670:13429,J00121:27:H3GGKBBXX:5:2106:15331:11741,J00121:27:H3GGKBBXX:5:1225:30350:10897,J00121:27:H3GGKBBXX:5:1210:16437:6660,J00121:27:H3GGKBBXX:5:1119:14712:3846,J00121:27:H3GGKBBXX:5:2213:17584:30696,J00121:27:H3GGKBBXX:5:1219:17736:4409,J00121:27:H3GGKBBXX:5:2115:5893:7591,J00121:27:H3GGKBBXX:5:1209:16275:17737,J00121:27:H3GGKBBXX:5:1103:16914:18142,J00121:27:H3GGKBBXX:5:1115:31690:38257,J00121:27:H3GGKBBXX:5:1121:5913:47331,J00121:27:H3GGKBBXX:5:2227:19563:36974,J00121:27:H3GGKBBXX:5:1128:8552:36007,J00121:27:H3GGKBBXX:5:2112:6471:39893,J00121:27:H3GGKBBXX:5:2225:17898:28182,J00121:27:H3GGKBBXX:5:2211:24190:17315,J00121:27:H3GGKBBXX:5:2201:8897:27672,J00121:27:H3GGKBBXX:5:2104:25266:17386,J00121:27:H3GGKBBXX:5:2217:17371:16928,J00121:27:H3GGKBBXX:5:2122:27123:45256,J00121:27:H3GGKBBXX:5:2212:9546:46944,J00121:27:H3GGKBBXX:5:1223:14083:25193,J00121:27:H3GGKBBXX:5:2101:28158:9244,J00121:27:H3GGKBBXX:5:2203:15402:43620,J00121:27:H3GGKBBXX:5:2115:16163:14695,J00121:27:H3GGKBBXX:5:1220:16092:32894,J00121:27:H3GGKBBXX:5:1212:6390:30538,J00121:27:H3GGKBBXX:5:1110:10186:20340,J00121:27:H3GGKBBXX:5:1223:14864:2738,J00121:27:H3GGKBBXX:5:1124:8430:9385,J00121:27:H3GGKBBXX:5:1109:27022:43146,J00121:27:H3GGKBBXX:5:1214:9110:22168,J00121:27:H3GGKBBXX:5:1203:5852:1754,J00121:27:H3GGKBBXX:5:1217:26088:46909,J00121:27:H3GGKBBXX:5:1124:24545:5798,J00121:27:H3GGKBBXX:5:1126:24819:14713,J00121:27:H3GGKBBXX:5:1202:13920:44394,J00121:27:H3GGKBBXX:5:1114:7405:13517;sequence=TATAGTTCGAGCACAAAACATTTAGTCAATCCATGAAATACAACCAAAAAGACTTCTTTAAATAGTACGTTTTAGTTTATCGATAAATTTAATTATTATACTAAGTAACTTTTTAAAGAAAGTTTTCACCAATATTCAAATTATTATAAAATAATTTTGATAATCATTTAAAACAAAAATAATTTATATATTAATCTAGGTATTAAAATTCTTATATATATGCATTTATTGAATCTATTCTTTACAAACACTA;start=81939;subtype=IES;support_ref=0;support_variant=66;type=IES;
scaffold51_84_with_IES	MILORD	internal_eliminated_sequence	84239	84268	.	.	.	ID=MILORD.84.84239.84268;Name=MILORD.84.84239.84268;bounded_by_ta=TRUE;common_boundary=Both;end=84268;ies_id=IESPGM.PTET51.1.84.80390;ies_left_dist=0;ies_min_dist=0;ies_right_dist=0;junction_seq=tattaaaggtattatTAccaacattttaaata;read_names=J00121:27:H3GGKBBXX:5:1207:25581:36921,J00121:27:H3GGKBBXX:5:2121:18832:44816,J00121:27:H3GGKBBXX:5:1116:17675:15944,J00121:27:H3GGKBBXX:5:2102:21724:24366,J00121:27:H3GGKBBXX:5:2220:18741:7416,J00121:27:H3GGKBBXX:5:1220:19481:34477,J00121:27:H3GGKBBXX:5:1217:29295:35514,J00121:27:H3GGKBBXX:5:2207:30411:42231,J00121:27:H3GGKBBXX:5:2210:19421:5464,J00121:27:H3GGKBBXX:5:1114:16325:29571,J00121:27:H3GGKBBXX:5:1115:14215:3688,J00121:27:H3GGKBBXX:5:2221:13494:16260,J00121:27:H3GGKBBXX:5:1219:2666:37800,J00121:27:H3GGKBBXX:5:2219:10358:23171,J00121:27:H3GGKBBXX:5:2124:22374:40367,J00121:27:H3GGKBBXX:5:1222:19755:5024,J00121:27:H3GGKBBXX:5:2215:17472:5640,J00121:27:H3GGKBBXX:5:2224:9962:16682,J00121:27:H3GGKBBXX:5:2121:23236:15768,J00121:27:H3GGKBBXX:5:2217:15544:28745,J00121:27:H3GGKBBXX:5:1211:21379:8787,J00121:27:H3GGKBBXX:5:1201:9404:9139,J00121:27:H3GGKBBXX:5:1119:29873:30749,J00121:27:H3GGKBBXX:5:2106:12966:33809,J00121:27:H3GGKBBXX:5:2217:7121:15979,J00121:27:H3GGKBBXX:5:1110:25936:31347,J00121:27:H3GGKBBXX:5:1119:30908:4374,J00121:27:H3GGKBBXX:5:1210:18842:25668,J00121:27:H3GGKBBXX:5:1223:12408:2914,J00121:27:H3GGKBBXX:5:2218:7618:24999,J00121:27:H3GGKBBXX:5:1120:7222:42882,J00121:27:H3GGKBBXX:5:2222:11393:25457,J00121:27:H3GGKBBXX:5:2122:2737:30995,J00121:27:H3GGKBBXX:5:1214:23338:10352,J00121:27:H3GGKBBXX:5:1125:13098:22960,J00121:27:H3GGKBBXX:5:1128:7831:8383,J00121:27:H3GGKBBXX:5:1115:6796:36376,J00121:27:H3GGKBBXX:5:1201:5315:26705,J00121:27:H3GGKBBXX:5:1227:21805:23346,J00121:27:H3GGKBBXX:5:1216:28574:35954,J00121:27:H3GGKBBXX:5:1112:12682:13201;sequence=TACAGTTCAAGTAGAATCATTACTTCATTG;start=84239;subtype=IES;support_ref=15;support_variant=41;type=IES;
scaffold51_84_with_IES	MILORD	internal_eliminated_sequence	85090	85133	.	.	.	ID=MILORD.84.85090.85133;Name=MILORD.84.85090.85133;bounded_by_ta=TRUE;common_boundary=Both;end=85133;ies_id=IESPGM.PTET51.1.84.81211;ies_left_dist=0;ies_min_dist=0;ies_right_dist=0;junction_seq=atagaagaaagtaaaTAacaacattagatgaa;read_names=J00121:27:H3GGKBBXX:5:1118:5984:28393,J00121:27:H3GGKBBXX:5:2110:16802:33211,J00121:27:H3GGKBBXX:5:2120:4422:5429,J00121:27:H3GGKBBXX:5:1110:13616:48896,J00121:27:H3GGKBBXX:5:2212:15493:8857,J00121:27:H3GGKBBXX:5:1209:14844:26652,J00121:27:H3GGKBBXX:5:1219:16843:48227,J00121:27:H3GGKBBXX:5:2209:10835:48509,J00121:27:H3GGKBBXX:5:2110:29082:9649,J00121:27:H3GGKBBXX:5:1107:10176:9913,J00121:27:H3GGKBBXX:5:2125:29812:18476,J00121:27:H3GGKBBXX:5:2108:23257:1666,J00121:27:H3GGKBBXX:5:2110:1732:36112,J00121:27:H3GGKBBXX:5:2214:24728:5939,J00121:27:H3GGKBBXX:5:2210:22912:29131,J00121:27:H3GGKBBXX:5:2222:11383:18300,J00121:27:H3GGKBBXX:5:1224:12398:27057,J00121:27:H3GGKBBXX:5:2115:16275:8101,J00121:27:H3GGKBBXX:5:1219:5091:41546,J00121:27:H3GGKBBXX:5:1207:22901:1367,J00121:27:H3GGKBBXX:5:2106:5781:12779,J00121:27:H3GGKBBXX:5:1102:12246:33651,J00121:27:H3GGKBBXX:5:2124:21663:17438,J00121:27:H3GGKBBXX:5:1127:11393:43603,J00121:27:H3GGKBBXX:5:1108:15899:45291,J00121:27:H3GGKBBXX:5:2205:7852:37220,J00121:27:H3GGKBBXX:5:2110:30005:21869,J00121:27:H3GGKBBXX:5:1127:13311:31664;sequence=TATACTTAATTTAAAATGGATTAAATCAATTTAGTTTTAAATTA;start=85090;subtype=IES;support_ref=60;support_variant=28;type=IES;
scaffold51_84_with_IES	MILORD	internal_eliminated_sequence	86520	86634	.	.	.	ID=MILORD.84.86520.86634;Name=MILORD.84.86520.86634;bounded_by_ta=TRUE;common_boundary=Both;end=86634;ies_id=IESPGM.PTET51.1.84.82597;ies_left_dist=0;ies_min_dist=0;ies_right_dist=0;junction_seq=atctcaggtgcgacaTAtccaggtgtgccaca;read_names=J00121:27:H3GGKBBXX:5:1104:12317:23610,J00121:27:H3GGKBBXX:5:2206:21745:48491,J00121:27:H3GGKBBXX:5:1226:22262:25826,J00121:27:H3GGKBBXX:5:2206:21765:48632,J00121:27:H3GGKBBXX:5:1116:30015:40526,J00121:27:H3GGKBBXX:5:1225:19715:23452,J00121:27:H3GGKBBXX:5:1116:10358:3688,J00121:27:H3GGKBBXX:5:1124:6644:7521,J00121:27:H3GGKBBXX:5:2224:31974:40860,J00121:27:H3GGKBBXX:5:2211:7811:27725,J00121:27:H3GGKBBXX:5:2216:17513:10317,J00121:27:H3GGKBBXX:5:1223:10521:4075;sequence=TAAAGTAAATAAAGAAACCACATTTCATTTTTAATAGTTGAGATTCTGTAAGTTTTTAATTTTATTGGAATTTACAATAGTTATCATAATCTCAATCGGAAACTCAAGTTGATTG;start=86520;subtype=IES;support_ref=126;support_variant=12;type=IES;
scaffold51_84_with_IES	MILORD	internal_eliminated_sequence	88047	88132	.	.	.	ID=MILORD.84.88047.88132;Name=MILORD.84.88047.88132;bounded_by_ta=TRUE;common_boundary=Both;end=88132;ies_id=IESPGM.PTET51.1.84.84009;ies_left_dist=0;ies_min_dist=0;ies_right_dist=0;junction_seq=aaattgtaaattagaTAtcgtattcctgttct;read_names=J00121:27:H3GGKBBXX:5:1124:27549:32279,J00121:27:H3GGKBBXX:5:1116:20253:26037,J00121:27:H3GGKBBXX:5:1117:24627:12796,J00121:27:H3GGKBBXX:5:1102:4411:44588,J00121:27:H3GGKBBXX:5:1228:3366:7679,J00121:27:H3GGKBBXX:5:1116:23652:30907,J00121:27:H3GGKBBXX:5:1122:4462:43691,J00121:27:H3GGKBBXX:5:1214:6492:30081,J00121:27:H3GGKBBXX:5:1218:25763:45502,J00121:27:H3GGKBBXX:5:1228:26494:27742,J00121:27:H3GGKBBXX:5:1117:14286:25931,J00121:27:H3GGKBBXX:5:2219:26534:24261,J00121:27:H3GGKBBXX:5:1223:4898:40930,J00121:27:H3GGKBBXX:5:2228:28706:9877,J00121:27:H3GGKBBXX:5:1208:12023:5376,J00121:27:H3GGKBBXX:5:1220:25966:2774,J00121:27:H3GGKBBXX:5:1117:2686:35303,J00121:27:H3GGKBBXX:5:1222:16711:30521,J00121:27:H3GGKBBXX:5:2128:23602:47137,J00121:27:H3GGKBBXX:5:2219:30279:19636,J00121:27:H3GGKBBXX:5:1101:6116:27883,J00121:27:H3GGKBBXX:5:2103:11718:35550,J00121:27:H3GGKBBXX:5:2124:25652:21535,J00121:27:H3GGKBBXX:5:1126:23500:32332,J00121:27:H3GGKBBXX:5:2123:16802:16858,J00121:27:H3GGKBBXX:5:2210:25002:44886,J00121:27:H3GGKBBXX:5:1124:12662:14010,J00121:27:H3GGKBBXX:5:1115:30634:31822;sequence=TATACTAGAATTAATTACAAAATTAGTTAGAATAAAACTGATAAATAAAAAGAGTTATTAAATTTATAATAATTATTGTTTTACTG;start=88047;subtype=IES;support_ref=0;support_variant=28;type=IES;
scaffold51_84_with_IES	MILORD	internal_eliminated_sequence	89275	89320	.	.	.	ID=MILORD.84.89275.89320;Name=MILORD.84.89275.89320;bounded_by_ta=TRUE;common_boundary=Both;end=89320;ies_id=IESPGM.PTET51.1.84.85151;ies_left_dist=0;ies_min_dist=0;ies_right_dist=0;junction_seq=attcccctttggtgaTAttattaaataaatcc;read_names=J00121:27:H3GGKBBXX:5:1106:20080:23382,J00121:27:H3GGKBBXX:5:2118:28929:45959,J00121:27:H3GGKBBXX:5:2119:10967:7451,J00121:27:H3GGKBBXX:5:1107:24748:16981,J00121:27:H3GGKBBXX:5:2212:24535:23997,J00121:27:H3GGKBBXX:5:1127:13545:10616,J00121:27:H3GGKBBXX:5:1114:15189:35690,J00121:27:H3GGKBBXX:5:2201:1854:24648,J00121:27:H3GGKBBXX:5:2222:5193:35356,J00121:27:H3GGKBBXX:5:2203:7963:45889,J00121:27:H3GGKBBXX:5:2108:29203:46293,J00121:27:H3GGKBBXX:5:1201:19654:11003,J00121:27:H3GGKBBXX:5:2115:13778:28217,J00121:27:H3GGKBBXX:5:2206:5883:2897,J00121:27:H3GGKBBXX:5:2219:24850:40051,J00121:27:H3GGKBBXX:5:1121:22262:24771,J00121:27:H3GGKBBXX:5:1122:11880:23241,J00121:27:H3GGKBBXX:5:1121:6248:12532,J00121:27:H3GGKBBXX:5:1219:8227:11319,J00121:27:H3GGKBBXX:5:2207:25794:6097,J00121:27:H3GGKBBXX:5:1227:26778:4848,J00121:27:H3GGKBBXX:5:1218:13606:33229,J00121:27:H3GGKBBXX:5:2121:23865:10282,J00121:27:H3GGKBBXX:5:2110:23602:45414,J00121:27:H3GGKBBXX:5:1220:3884:41915,J00121:27:H3GGKBBXX:5:1212:5558:1244;sequence=TACATTCAAAACCAAAATAGTTTAATTAACATCTCTAAATATAGTG;start=89275;subtype=IES;support_ref=0;support_variant=26;type=IES;
scaffold51_84_with_IES	MILORD	internal_eliminated_sequence	90678	90823	.	.	.	ID=MILORD.84.90678.90823;Name=MILORD.84.90678.90823;bounded_by_ta=TRUE;common_boundary=None;end=90823;ies_id=IESPGM.PTET51.1.84.87046;ies_left_dist=538;ies_min_dist=420;ies_right_dist=420;junction_seq=taacaataataataaTAtaaatacagatctta;read_names=J00121:27:H3GGKBBXX:5:1128:18304:26494;sequence=TAATAATAATAATAATAATAATAATAACAATAACAATAATAATAATAATAATAATAATAATAATAATAATAATAATAATAATAATAATAATAATAATAATAATAATAATAACAATAATAGTCAATTAATTATAATACAACAAACTA;start=90678;subtype=MAC;support_ref=18;support_variant=1;type=CRYPTIC;
scaffold51_84_with_IES	MILORD	internal_eliminated_sequence	90684	90823	.	.	.	ID=MILORD.84.90684.90823;Name=MILORD.84.90684.90823;bounded_by_ta=TRUE;common_boundary=None;end=90823;ies_id=IESPGM.PTET51.1.84.87046;ies_left_dist=532;ies_min_dist=420;ies_right_dist=420;junction_seq=taataataataataaTAtaaatacagatctta;read_names=J00121:27:H3GGKBBXX:5:2226:21673:13588;sequence=TAATAATAATAATAATAATAACAATAACAATAATAATAATAATAATAATAATAATAATAATAATAATAATAATAATAATAATAATAATAATAATAATAATAATAACAATAATAGTCAATTAATTATAATACAACAAACTA;start=90684;subtype=MAC;support_ref=17;support_variant=1;type=CRYPTIC;
scaffold51_84_with_IES	MILORD	internal_eliminated_sequence	90687	90823	.	.	.	ID=MILORD.84.90687.90823;Name=MILORD.84.90687.90823;bounded_by_ta=TRUE;common_boundary=None;end=90823;ies_id=IESPGM.PTET51.1.84.87046;ies_left_dist=529;ies_min_dist=420;ies_right_dist=420;junction_seq=taataataataataaTAtaaatacagatctta;read_names=J00121:27:H3GGKBBXX:5:2222:28280:35163;sequence=TAATAATAATAATAATAACAATAACAATAATAATAATAATAATAATAATAATAATAATAATAATAATAATAATAATAATAATAATAATAATAATAATAATAACAATAATAGTCAATTAATTATAATACAACAAACTA;start=90687;subtype=MAC;support_ref=17;support_variant=1;type=CRYPTIC;
scaffold51_84_with_IES	MILORD	internal_eliminated_sequence	90693	90880	.	.	.	ID=MILORD.84.90693.90880;Name=MILORD.84.90693.90880;bounded_by_ta=TRUE;common_boundary=None;end=90880;ies_id=IESPGM.PTET51.1.84.87046;ies_left_dist=523;ies_min_dist=363;ies_right_dist=363;junction_seq=taataataataataaTAaaattaaataatata;read_names=J00121:27:H3GGKBBXX:5:2122:6147:34196;sequence=TAATAATAATAACAATAACAATAATAATAATAATAATAATAATAATAATAATAATAATAATAATAATAATAATAATAATAATAATAATAATAATAACAATAATAGTCAATTAATTATAATACAACAAACTATATAAATACAGATCTTAATAAATAATAGTTAAAATAAGAATCTCATTTCTTTCAAAA;start=90693;subtype=MAC;support_ref=17;support_variant=1;type=CRYPTIC;
scaffold51_84_with_IES	MILORD	internal_eliminated_sequence	90696	90823	.	.	.	ID=MILORD.84.90696.90823;Name=MILORD.84.90696.90823;bounded_by_ta=TRUE;common_boundary=None;end=90823;ies_id=IESPGM.PTET51.1.84.87046;ies_left_dist=520;ies_min_dist=420;ies_right_dist=420;junction_seq=taataataataataaTAtaaatacagatctta;read_names=J00121:27:H3GGKBBXX:5:2214:16234:6589;sequence=TAATAATAACAATAACAATAATAATAATAATAATAATAATAATAATAATAATAATAATAATAATAATAATAATAATAATAATAATAATAATAACAATAATAGTCAATTAATTATAATACAACAAACTA;start=90696;subtype=MAC;support_ref=16;support_variant=1;type=CRYPTIC;
scaffold51_84_with_IES	MILORD	internal_eliminated_sequence	90702	90808	.	.	.	ID=MILORD.84.90702.90808;Name=MILORD.84.90702.90808;bounded_by_ta=TRUE;common_boundary=None;end=90808;ies_id=IESPGM.PTET51.1.84.87046;ies_left_dist=514;ies_min_dist=435;ies_right_dist=435;junction_seq=taataataataataaTAatacaacaaactata;read_names=J00121:27:H3GGKBBXX:5:1123:20080:35514;sequence=TAACAATAACAATAATAATAATAATAATAATAATAATAATAATAATAATAATAATAATAATAATAATAATAATAATAATAATAATAACAATAATAGTCAATTAATTA;start=90702;subtype=MAC;support_ref=15;support_variant=1;type=CRYPTIC;
scaffold51_84_with_IES	MILORD	internal_eliminated_sequence	91216	91243	.	.	.	ID=MILORD.84.91216.91243;Name=MILORD.84.91216.91243;bounded_by_ta=TRUE;common_boundary=Both;end=91243;ies_id=IESPGM.PTET51.1.84.87046;ies_left_dist=0;ies_min_dist=0;ies_right_dist=0;junction_seq=gcaacaatttatcaaTAcaattagattactac;read_names=J00121:27:H3GGKBBXX:5:1218:26413:17966,J00121:27:H3GGKBBXX:5:2211:12794:16559,J00121:27:H3GGKBBXX:5:2108:11261:29589,J00121:27:H3GGKBBXX:5:1115:27641:21324,J00121:27:H3GGKBBXX:5:1214:24221:48386,J00121:27:H3GGKBBXX:5:2113:31751:32490,J00121:27:H3GGKBBXX:5:2202:18923:30450,J00121:27:H3GGKBBXX:5:1121:27894:27953,J00121:27:H3GGKBBXX:5:2107:10521:16207,J00121:27:H3GGKBBXX:5:1128:20232:38662,J00121:27:H3GGKBBXX:5:1121:28402:27356,J00121:27:H3GGKBBXX:5:1203:16407:25597,J00121:27:H3GGKBBXX:5:2225:12012:44675,J00121:27:H3GGKBBXX:5:1221:6948:5411,J00121:27:H3GGKBBXX:5:1224:16386:15152,J00121:27:H3GGKBBXX:5:1117:19908:38556,J00121:27:H3GGKBBXX:5:1223:25175:42337,J00121:27:H3GGKBBXX:5:1214:4614:12515;sequence=TATAGATAAAATTCTTGCTATTTATTAA;start=91216;subtype=IES;support_ref=0;support_variant=18;type=IES;
scaffold51_84_with_IES	MILORD	internal_eliminated_sequence	91374	91402	.	.	.	ID=MILORD.84.91374.91402;Name=MILORD.84.91374.91402;bounded_by_ta=TRUE;common_boundary=Both;end=91402;ies_id=IESPGM.PTET51.1.84.87176;ies_left_dist=0;ies_min_dist=0;ies_right_dist=0;junction_seq=atcaaccaaatcaagTAactaaaatgaaaatg;read_names=J00121:27:H3GGKBBXX:5:1107:8745:39611,J00121:27:H3GGKBBXX:5:2201:12073:45168,J00121:27:H3GGKBBXX:5:1209:8937:4567,J00121:27:H3GGKBBXX:5:2126:6664:10440,J00121:27:H3GGKBBXX:5:1213:15483:9895,J00121:27:H3GGKBBXX:5:1124:6603:43533,J00121:27:H3GGKBBXX:5:2119:23358:4585,J00121:27:H3GGKBBXX:5:1211:20415:36446,J00121:27:H3GGKBBXX:5:2226:7973:40209,J00121:27:H3GGKBBXX:5:1106:14042:48720,J00121:27:H3GGKBBXX:5:2201:24393:25931,J00121:27:H3GGKBBXX:5:1207:6938:7609,J00121:27:H3GGKBBXX:5:2227:17300:38222,J00121:27:H3GGKBBXX:5:2220:17543:12023,J00121:27:H3GGKBBXX:5:2110:29934:10036,J00121:27:H3GGKBBXX:5:2226:7730:3530,J00121:27:H3GGKBBXX:5:2226:21968:14801,J00121:27:H3GGKBBXX:5:2119:2422:6009,J00121:27:H3GGKBBXX:5:1219:1448:28024,J00121:27:H3GGKBBXX:5:2120:23317:25474,J00121:27:H3GGKBBXX:5:2103:11962:41739,J00121:27:H3GGKBBXX:5:1123:11688:20023,J00121:27:H3GGKBBXX:5:1213:23602:29976,J00121:27:H3GGKBBXX:5:1219:25611:8664,J00121:27:H3GGKBBXX:5:2207:7608:41124,J00121:27:H3GGKBBXX:5:1204:11860:24507,J00121:27:H3GGKBBXX:5:1202:13200:23593,J00121:27:H3GGKBBXX:5:2204:6756:3354,J00121:27:H3GGKBBXX:5:2219:12966:21500,J00121:27:H3GGKBBXX:5:2103:15392:31470,J00121:27:H3GGKBBXX:5:2107:21105:11161,J00121:27:H3GGKBBXX:5:1105:29488:20656,J00121:27:H3GGKBBXX:5:1223:25114:9772,J00121:27:H3GGKBBXX:5:1107:20598:2088,J00121:27:H3GGKBBXX:5:2225:22414:11812,J00121:27:H3GGKBBXX:5:2101:7608:30222,J00121:27:H3GGKBBXX:5:1102:21572:20797,J00121:27:H3GGKBBXX:5:1119:7933:20656,J00121:27:H3GGKBBXX:5:1217:16741:32191,J00121:27:H3GGKBBXX:5:1203:19441:29765;sequence=TACTGTTAATCAAATAATCATTTTTATTA;start=91374;subtype=IES;support_ref=0;support_variant=40;type=IES;
scaffold51_84_with_IES	MILORD	internal_eliminated_sequence	94629	94724	.	.	.	ID=MILORD.84.94629.94724;Name=MILORD.84.94629.94724;bounded_by_ta=TRUE;common_boundary=None;end=94724;ies_id=IESPGM.PTET51.1.84.92450;ies_left_dist=2048;ies_min_dist=2023;ies_right_dist=2023;junction_seq=gagatatctccctcaTActcatattaaccatt;read_names=J00121:27:H3GGKBBXX:5:2125:7618:20674,J00121:27:H3GGKBBXX:5:2213:21572:21887;sequence=TATAGCAAGACTTCTAATTTTTTTTTATACGCCTATTAAATTTTGATCTTTTGTTACCCCATAACTGGAATATGTACATTTTTTTTAATCAGATAA;start=94629;subtype=MAC;support_ref=60;support_variant=2;type=CRYPTIC;
scaffold51_84_with_IES	MILORD	internal_eliminated_sequence	96056	97661	.	.	.	ID=MILORD.84.96056.97661;Name=MILORD.84.96056.97661;bounded_by_ta=TRUE;common_boundary=None;end=97661;ies_id=IESPGM.PTET51.1.84.93547;ies_left_dist=1789;ies_min_dist=229;ies_right_dist=229;junction_seq=tcttaaatatatattTAtcatgcaacatattt;read_names=J00121:27:H3GGKBBXX:5:1202:1600:15135;sequence=TATTAAATTGATGAATTGATGAATTGTTTTTATTTGAATTTCTTCTTTTTAAAAATGAAAATATAGACTTTCATTAAAATATAAGCACAATTACAATACATTTCACATCAATATAAATCACAATTCAATTATATAAATTTACAATTAATTAAAAACATAGCAAATGGGTATTTAATGTTTTAAATGCTAAAATGAAGAATAATAAATTATCACTTAAAGTGATGTTAGTAATTATATTCAATAGAAAAATACGTAAAATTAGCCAAAAAAAGATGACAAAGCATAAATTAATGATAATATGAGTATATCTTAACACTCATATTTTGGCCCATCGAAATAATAGTACGAATGTTAATGGAATCCAAATATCTGTATTACTGCAAAGAATGATTCCAATTTAGAGGCTTTTGATGAATCATAAATTTAGACCAATCAAAACATTAGGACAGCCAACCCAGAATAACAACGATAACTCATTTCATTCATTTACTCAGATCAGACCATTCCAACTATGCGTTAATTGTTATAAGTGTCAGAACAACTAATTATGGGTAAAATCTGCTAAAAACATAAGCACAATTAAAATCATCAAACTAGAACTAAATCAGAGAATGTAATTAATATGATAAATTTATGAATATTTTTTATTAACTTAAATATCAAATTATTTCTATTTATTCTAAAATCTACAATAGAAGATAAAATTTAGAAAAAAACTTTTTAGACTCTAAACTAATTAACAAAGAATTGAGAAATGAGAAATATAAAATGTTTTCTCATAAAAGTATAAAATAAATTCATCCAAAATATATGTAACATAAAAATAAGGCTCTTCAAATTTTTATTAATGGTTAAGTGTTACAGAAAAGTTTTACTCCTACTTCTTAACAGTCTATTAGATGTAAATCAATGAGTCCTGCTCCAAATAAAGTTAGACTTTTTATGATTTGATATTTCGTAAGAATATAAATTCATTAATTAATAATTAAGTATTGTGTCTATTATTATAATATTAAAATTTAATTTTAATATAGGCATTTTATATTCTTGATTTATTCAATTTCTTAGTGACCATGATAAATTCTTTAATTGTAACGATTTTTATTTCTTTTACAAATTACTGAGTACTTTATACCAATAGCTTCTTATAAATCAGATATCTTAAATAAAAAATCTCAAAATCACAATTAAGGAGATCAGGAGTAAATGGACAATGTTTTAGGAAAATTGTATTTATAAATTATATTTCATCTAAAATTTTATGAATCATAAGAATATTGTTATAAATTTCTAAATTGAAAAATAAATAACTTGATAGATTAAATGCAAAATATATCTATTAAAAAATCCTTATTATATGTAAAATTTCATATATCATGTTCATTATAACAACGGCTTAACCTTAAATTATAAGAAATATTAGAATATAAATTGCTTTTAAATTACATATTAAAATGTCTCTAGTTTAAGTTGAGAATATTTATTTGTATTATTTTAAATAACCTAGTCAAAAATTATATTAAAATTCATAAATATATATTTTATTTAACAGATTTATAGTATTTCTAAGATATAAAATTTGCAATTTTTTAATTATCACCTTTTA;start=96056;subtype=MAC;support_ref=72;support_variant=1;type=CRYPTIC;
scaffold51_84_with_IES	MILORD	internal_eliminated_sequence	96056	97588	.	.	.	ID=MILORD.84.96056.97588;Name=MILORD.84.96056.97588;bounded_by_ta=TRUE;common_boundary=None;end=97588;ies_id=IESPGM.PTET51.1.84.93547;ies_left_dist=1789;ies_min_dist=302;ies_right_dist=302;junction_seq=tcttaaatatatattTAtatattttatttaac;read_names=J00121:27:H3GGKBBXX:5:1121:10937:29765;sequence=TATTAAATTGATGAATTGATGAATTGTTTTTATTTGAATTTCTTCTTTTTAAAAATGAAAATATAGACTTTCATTAAAATATAAGCACAATTACAATACATTTCACATCAATATAAATCACAATTCAATTATATAAATTTACAATTAATTAAAAACATAGCAAATGGGTATTTAATGTTTTAAATGCTAAAATGAAGAATAATAAATTATCACTTAAAGTGATGTTAGTAATTATATTCAATAGAAAAATACGTAAAATTAGCCAAAAAAAGATGACAAAGCATAAATTAATGATAATATGAGTATATCTTAACACTCATATTTTGGCCCATCGAAATAATAGTACGAATGTTAATGGAATCCAAATATCTGTATTACTGCAAAGAATGATTCCAATTTAGAGGCTTTTGATGAATCATAAATTTAGACCAATCAAAACATTAGGACAGCCAACCCAGAATAACAACGATAACTCATTTCATTCATTTACTCAGATCAGACCATTCCAACTATGCGTTAATTGTTATAAGTGTCAGAACAACTAATTATGGGTAAAATCTGCTAAAAACATAAGCACAATTAAAATCATCAAACTAGAACTAAATCAGAGAATGTAATTAATATGATAAATTTATGAATATTTTTTATTAACTTAAATATCAAATTATTTCTATTTATTCTAAAATCTACAATAGAAGATAAAATTTAGAAAAAAACTTTTTAGACTCTAAACTAATTAACAAAGAATTGAGAAATGAGAAATATAAAATGTTTTCTCATAAAAGTATAAAATAAATTCATCCAAAATATATGTAACATAAAAATAAGGCTCTTCAAATTTTTATTAATGGTTAAGTGTTACAGAAAAGTTTTACTCCTACTTCTTAACAGTCTATTAGATGTAAATCAATGAGTCCTGCTCCAAATAAAGTTAGACTTTTTATGATTTGATATTTCGTAAGAATATAAATTCATTAATTAATAATTAAGTATTGTGTCTATTATTATAATATTAAAATTTAATTTTAATATAGGCATTTTATATTCTTGATTTATTCAATTTCTTAGTGACCATGATAAATTCTTTAATTGTAACGATTTTTATTTCTTTTACAAATTACTGAGTACTTTATACCAATAGCTTCTTATAAATCAGATATCTTAAATAAAAAATCTCAAAATCACAATTAAGGAGATCAGGAGTAAATGGACAATGTTTTAGGAAAATTGTATTTATAAATTATATTTCATCTAAAATTTTATGAATCATAAGAATATTGTTATAAATTTCTAAATTGAAAAATAAATAACTTGATAGATTAAATGCAAAATATATCTATTAAAAAATCCTTATTATATGTAAAATTTCATATATCATGTTCATTATAACAACGGCTTAACCTTAAATTATAAGAAATATTAGAATATAAATTGCTTTTAAATTACATATTAAAATGTCTCTAGTTTAAGTTGAGAATATTTATTTGTATTATTTTAAATAACCTAGTCAAAAATTATATTAAAATTCATAAA;start=96056;subtype=MAC;support_ref=72;support_variant=1;type=CRYPTIC;
scaffold51_84_with_IES	MILORD	internal_eliminated_sequence	96288	97659	.	.	.	ID=MILORD.84.96288.97659;Name=MILORD.84.96288.97659;bounded_by_ta=TRUE;common_boundary=None;end=97659;ies_id=IESPGM.PTET51.1.84.93547;ies_left_dist=1557;ies_min_dist=231;ies_right_dist=231;junction_seq=agtgatgttagtaatTAtatcatgcaacatat;read_names=J00121:27:H3GGKBBXX:5:2218:12033:17632;sequence=TATATTCAATAGAAAAATACGTAAAATTAGCCAAAAAAAGATGACAAAGCATAAATTAATGATAATATGAGTATATCTTAACACTCATATTTTGGCCCATCGAAATAATAGTACGAATGTTAATGGAATCCAAATATCTGTATTACTGCAAAGAATGATTCCAATTTAGAGGCTTTTGATGAATCATAAATTTAGACCAATCAAAACATTAGGACAGCCAACCCAGAATAACAACGATAACTCATTTCATTCATTTACTCAGATCAGACCATTCCAACTATGCGTTAATTGTTATAAGTGTCAGAACAACTAATTATGGGTAAAATCTGCTAAAAACATAAGCACAATTAAAATCATCAAACTAGAACTAAATCAGAGAATGTAATTAATATGATAAATTTATGAATATTTTTTATTAACTTAAATATCAAATTATTTCTATTTATTCTAAAATCTACAATAGAAGATAAAATTTAGAAAAAAACTTTTTAGACTCTAAACTAATTAACAAAGAATTGAGAAATGAGAAATATAAAATGTTTTCTCATAAAAGTATAAAATAAATTCATCCAAAATATATGTAACATAAAAATAAGGCTCTTCAAATTTTTATTAATGGTTAAGTGTTACAGAAAAGTTTTACTCCTACTTCTTAACAGTCTATTAGATGTAAATCAATGAGTCCTGCTCCAAATAAAGTTAGACTTTTTATGATTTGATATTTCGTAAGAATATAAATTCATTAATTAATAATTAAGTATTGTGTCTATTATTATAATATTAAAATTTAATTTTAATATAGGCATTTTATATTCTTGATTTATTCAATTTCTTAGTGACCATGATAAATTCTTTAATTGTAACGATTTTTATTTCTTTTACAAATTACTGAGTACTTTATACCAATAGCTTCTTATAAATCAGATATCTTAAATAAAAAATCTCAAAATCACAATTAAGGAGATCAGGAGTAAATGGACAATGTTTTAGGAAAATTGTATTTATAAATTATATTTCATCTAAAATTTTATGAATCATAAGAATATTGTTATAAATTTCTAAATTGAAAAATAAATAACTTGATAGATTAAATGCAAAATATATCTATTAAAAAATCCTTATTATATGTAAAATTTCATATATCATGTTCATTATAACAACGGCTTAACCTTAAATTATAAGAAATATTAGAATATAAATTGCTTTTAAATTACATATTAAAATGTCTCTAGTTTAAGTTGAGAATATTTATTTGTATTATTTTAAATAACCTAGTCAAAAATTATATTAAAATTCATAAATATATATTTTATTTAACAGATTTATAGTATTTCTAAGATATAAAATTTGCAATTTTTTAATTATCACCTTT;start=96288;subtype=MAC;support_ref=72;support_variant=1;type=CRYPTIC;
scaffold51_84_with_IES	MILORD	internal_eliminated_sequence	96674	96747	.	.	.	ID=MILORD.84.96674.96747;Name=MILORD.84.96674.96747;bounded_by_ta=TRUE;common_boundary=RIGHT;end=96747;ies_id=IESPGM.PTET51.1.84.92450;ies_left_dist=3;ies_min_dist=0;ies_right_dist=0;junction_seq=atcagagaatgtaatTAgaagataaaatttag;read_names=J00121:27:H3GGKBBXX:5:2123:22313:14730,J00121:27:H3GGKBBXX:5:2110:7182:42425;sequence=TAATATGATAAATTTATGAATATTTTTTATTAACTTAAATATCAAATTATTTCTATTTATTCTAAAATCTACAA;start=96674;subtype=PARTIAL_EXTERNAL;support_ref=56;support_variant=2;type=ALTERNATIVE;
scaffold51_84_with_IES	MILORD	internal_eliminated_sequence	96677	96747	.	.	.	ID=MILORD.84.96677.96747;Name=MILORD.84.96677.96747;bounded_by_ta=TRUE;common_boundary=Both;end=96747;ies_id=IESPGM.PTET51.1.84.92450;ies_left_dist=0;ies_min_dist=0;ies_right_dist=0;junction_seq=agagaatgtaattaaTAgaagataaaatttag;read_names=J00121:27:H3GGKBBXX:5:2218:7111:41809,J00121:27:H3GGKBBXX:5:1216:3894:43550,J00121:27:H3GGKBBXX:5:1127:8247:19935,J00121:27:H3GGKBBXX:5:2117:10003:16295,J00121:27:H3GGKBBXX:5:2225:18670:38486,J00121:27:H3GGKBBXX:5:2125:2564:24437,J00121:27:H3GGKBBXX:5:2103:10916:48790,J00121:27:H3GGKBBXX:5:2225:18548:23364,J00121:27:H3GGKBBXX:5:2211:10257:45924,J00121:27:H3GGKBBXX:5:2107:12875:44306,J00121:27:H3GGKBBXX:5:2111:25053:48843,J00121:27:H3GGKBBXX:5:2220:9942:44851,J00121:27:H3GGKBBXX:5:2228:11190:38961,J00121:27:H3GGKBBXX:5:1212:10236:22362,J00121:27:H3GGKBBXX:5:2117:25104:22907,J00121:27:H3GGKBBXX:5:1213:26078:24103,J00121:27:H3GGKBBXX:5:2216:13261:26301,J00121:27:H3GGKBBXX:5:1128:18304:37431;sequence=TATGATAAATTTATGAATATTTTTTATTAACTTAAATATCAAATTATTTCTATTTATTCTAAAATCTACAA;start=96677;subtype=IES;support_ref=56;support_variant=18;type=IES;
scaffold51_84_with_IES	MILORD	internal_eliminated_sequence	96713	98758	.	.	.	ID=MILORD.84.96713.98758;Name=MILORD.84.96713.98758;bounded_by_ta=TRUE;common_boundary=None;end=98758;ies_id=IESPGM.PTET51.1.84.92450;ies_left_dist=-36;ies_min_dist=36;ies_right_dist=-2011;junction_seq=ttttattaacttaaaTAactattaattcatat;read_names=J00121:27:H3GGKBBXX:5:1105:21328:46997;sequence=TATCAAATTATTTCTATTTATTCTAAAATCTACAATAGAAGATAAAATTTAGAAAAAAACTTTTTAGACTCTAAACTAATTAACAAAGAATTGAGAAATGAGAAATATAAAATGTTTTCTCATAAAAGTATAAAATAAATTCATCCAAAATATATGTAACATAAAAATAAGGCTCTTCAAATTTTTATTAATGGTTAAGTGTTACAGAAAAGTTTTACTCCTACTTCTTAACAGTCTATTAGATGTAAATCAATGAGTCCTGCTCCAAATAAAGTTAGACTTTTTATGATTTGATATTTCGTAAGAATATAAATTCATTAATTAATAATTAAGTATTGTGTCTATTATTATAATATTAAAATTTAATTTTAATATAGGCATTTTATATTCTTGATTTATTCAATTTCTTAGTGACCATGATAAATTCTTTAATTGTAACGATTTTTATTTCTTTTACAAATTACTGAGTACTTTATACCAATAGCTTCTTATAAATCAGATATCTTAAATAAAAAATCTCAAAATCACAATTAAGGAGATCAGGAGTAAATGGACAATGTTTTAGGAAAATTGTATTTATAAATTATATTTCATCTAAAATTTTATGAATCATAAGAATATTGTTATAAATTTCTAAATTGAAAAATAAATAACTTGATAGATTAAATGCAAAATATATCTATTAAAAAATCCTTATTATATGTAAAATTTCATATATCATGTTCATTATAACAACGGCTTAACCTTAAATTATAAGAAATATTAGAATATAAATTGCTTTTAAATTACATATTAAAATGTCTCTAGTTTAAGTTGAGAATATTTATTTGTATTATTTTAAATAACCTAGTCAAAAATTATATTAAAATTCATAAATATATATTTTATTTAACAGATTTATAGTATTTCTAAGATATAAAATTTGCAATTTTTTAATTATCACCTTTTATATCATGCAACATATTTCAATTAATATTTACATTTCAAAACAAATGTAATTGTTTTCAATACTGTTTCTGATTTTGATGTGAGATTTTTGCAATATATTTAGCTTTGAAGTCAATGCTTAGGATTGTGTCAACAAATTTGAAATATTAAAAGGTGCCTATGATTAGATAAGTAATTATGTTGATACAGAGGGTATATAATTTAAAAGAAAATTCTATTGCTGTTTACTATACAACCAACTATTAAACTTAAGAGGCTTATTCTTATTCATTCTGGATCAAGTATGCCAATCTCGATCCAAAATTTAAAATTAATGAAGCTAAAGATGGTTAAAATTGGTGCAGCGGATATACATATATTATTTGGTCGTAAGTCATAGGTTTTGGATTTTAAAAGACATCTTTGTTAGATTTACACATTTGGAAAGACGTTTGCGAATTCAACTTTTATTATGGTGAAATCGATGCTTATAAACCATTTATAGTAACGATCTAATAGGATCCATAAATGCTGGATAGTCAATGGATTTATTTTATGATATCATATTTACCAAATGAAAAAAATATAGTTATTTAGAAGAATTCTGATATTACGATTCTGAATGTTCAAACTATTTATTCAGGAAATGCCTAAACTATAATTAACAAAATATAAATGACCATTATTAAATCTGTAATTAATGAATTGAGTGTACATTAGGATGGGATGGAGGTTTTGTATTTTAATTATTTATACTTAGATTGTAATTGGGAATTCATTTAAATGGGTCGAAACCTTCCCTGGGTATTTGACTAACTAAGTCTATTATGACAAGTAAAAAATGTCAAATGACATGTAATATGGTTCAATAAACAAAGATTGTTATACCAAGGTTTTTTAAATTGCAAGCCTAAGGAGGTTAGCTAACCCATAAGTAAAATATATGTAGATGGATTATAATAATATAATTCAGGACTTGTGATAGTGGATAAACTCTTGTTGCTTGGTTCAAAATATTTTATTCATAGTTGGGTAAAGTTGAACCTTGATTAAGTATTAATTGAATATTGAGTTTATCCATAACTATTACAAATCCACTTTCTTAATTACTAATGAGAA;start=96713;subtype=OVERLAPPING;support_ref=23;support_variant=1;type=ALTERNATIVE;
scaffold51_84_with_IES	MILORD	internal_eliminated_sequence	96731	97661	.	.	.	ID=MILORD.84.96731.97661;Name=MILORD.84.96731.97661;bounded_by_ta=TRUE;common_boundary=None;end=97661;ies_id=IESPGM.PTET51.1.84.92450;ies_left_dist=-54;ies_min_dist=54;ies_right_dist=-914;junction_seq=caaattatttctattTAtcatgcaacatatt;read_names=J00121:27:H3GGKBBXX:5:1106:6959:31206,J00121:27:H3GGKBBXX:5:2217:4391:35972;sequence=TATTCTAAAATCTACAATAGAAGATAAAATTTAGAAAAAAACTTTTTAGACTCTAAACTAATTAACAAAGAATTGAGAAATGAGAAATATAAAATGTTTTCTCATAAAAGTATAAAATAAATTCATCCAAAATATATGTAACATAAAAATAAGGCTCTTCAAATTTTTATTAATGGTTAAGTGTTACAGAAAAGTTTTACTCCTACTTCTTAACAGTCTATTAGATGTAAATCAATGAGTCCTGCTCCAAATAAAGTTAGACTTTTTATGATTTGATATTTCGTAAGAATATAAATTCATTAATTAATAATTAAGTATTGTGTCTATTATTATAATATTAAAATTTAATTTTAATATAGGCATTTTATATTCTTGATTTATTCAATTTCTTAGTGACCATGATAAATTCTTTAATTGTAACGATTTTTATTTCTTTTACAAATTACTGAGTACTTTATACCAATAGCTTCTTATAAATCAGATATCTTAAATAAAAAATCTCAAAATCACAATTAAGGAGATCAGGAGTAAATGGACAATGTTTTAGGAAAATTGTATTTATAAATTATATTTCATCTAAAATTTTATGAATCATAAGAATATTGTTATAAATTTCTAAATTGAAAAATAAATAACTTGATAGATTAAATGCAAAATATATCTATTAAAAAATCCTTATTATATGTAAAATTTCATATATCATGTTCATTATAACAACGGCTTAACCTTAAATTATAAGAAATATTAGAATATAAATTGCTTTTAAATTACATATTAAAATGTCTCTAGTTTAAGTTGAGAATATTTATTTGTATTATTTTAAATAACCTAGTCAAAAATTATATTAAAATTCATAAATATATATTTTATTTAACAGATTTATAGTATTTCTAAGATATAAAATTTGCAATTTTTTAATTATCACCTTTTA;start=96731;subtype=OVERLAPPING;support_ref=50;support_variant=2;type=ALTERNATIVE;
scaffold51_84_with_IES	MILORD	internal_eliminated_sequence	96731	97588	.	.	.	ID=MILORD.84.96731.97588;Name=MILORD.84.96731.97588;bounded_by_ta=TRUE;common_boundary=None;end=97588;ies_id=IESPGM.PTET51.1.84.92450;ies_left_dist=-54;ies_min_dist=54;ies_right_dist=-841;junction_seq=caaattatttctattTAtatattttatttaac;read_names=J00121:27:H3GGKBBXX:5:1211:22191:5798;sequence=TATTCTAAAATCTACAATAGAAGATAAAATTTAGAAAAAAACTTTTTAGACTCTAAACTAATTAACAAAGAATTGAGAAATGAGAAATATAAAATGTTTTCTCATAAAAGTATAAAATAAATTCATCCAAAATATATGTAACATAAAAATAAGGCTCTTCAAATTTTTATTAATGGTTAAGTGTTACAGAAAAGTTTTACTCCTACTTCTTAACAGTCTATTAGATGTAAATCAATGAGTCCTGCTCCAAATAAAGTTAGACTTTTTATGATTTGATATTTCGTAAGAATATAAATTCATTAATTAATAATTAAGTATTGTGTCTATTATTATAATATTAAAATTTAATTTTAATATAGGCATTTTATATTCTTGATTTATTCAATTTCTTAGTGACCATGATAAATTCTTTAATTGTAACGATTTTTATTTCTTTTACAAATTACTGAGTACTTTATACCAATAGCTTCTTATAAATCAGATATCTTAAATAAAAAATCTCAAAATCACAATTAAGGAGATCAGGAGTAAATGGACAATGTTTTAGGAAAATTGTATTTATAAATTATATTTCATCTAAAATTTTATGAATCATAAGAATATTGTTATAAATTTCTAAATTGAAAAATAAATAACTTGATAGATTAAATGCAAAATATATCTATTAAAAAATCCTTATTATATGTAAAATTTCATATATCATGTTCATTATAACAACGGCTTAACCTTAAATTATAAGAAATATTAGAATATAAATTGCTTTTAAATTACATATTAAAATGTCTCTAGTTTAAGTTGAGAATATTTATTTGTATTATTTTAAATAACCTAGTCAAAAATTATATTAAAATTCATAAA;start=96731;subtype=OVERLAPPING;support_ref=25;support_variant=1;type=ALTERNATIVE;
scaffold51_84_with_IES	MILORD	internal_eliminated_sequence	97046	97147	.	.	.	ID=MILORD.84.97046.97147;Name=MILORD.84.97046.97147;bounded_by_ta=TRUE;common_boundary=None;end=97147;ies_id=IESPGM.PTET51.1.84.92450;ies_left_dist=-369;ies_min_dist=369;ies_right_dist=-400;junction_seq=taattaataattaagTAacgatttttatttct;read_names=J00121:27:H3GGKBBXX:5:1204:13819:16331;sequence=TATTGTGTCTATTATTATAATATTAAAATTTAATTTTAATATAGGCATTTTATATTCTTGATTTATTCAATTTCTTAGTGACCATGATAAATTCTTTAATTG;start=97046;subtype=MAC;support_ref=80;support_variant=1;type=CRYPTIC;
scaffold51_84_with_IES	MILORD	internal_eliminated_sequence	97085	97575	.	.	.	ID=MILORD.84.97085.97575;Name=MILORD.84.97085.97575;bounded_by_ta=TRUE;common_boundary=None;end=97575;ies_id=IESPGM.PTET51.1.84.93547;ies_left_dist=760;ies_min_dist=315;ies_right_dist=315;junction_seq=aaaatttaattttaaTAaaattcataaatata;read_names=J00121:27:H3GGKBBXX:5:2119:6461:24190;sequence=TATAGGCATTTTATATTCTTGATTTATTCAATTTCTTAGTGACCATGATAAATTCTTTAATTGTAACGATTTTTATTTCTTTTACAAATTACTGAGTACTTTATACCAATAGCTTCTTATAAATCAGATATCTTAAATAAAAAATCTCAAAATCACAATTAAGGAGATCAGGAGTAAATGGACAATGTTTTAGGAAAATTGTATTTATAAATTATATTTCATCTAAAATTTTATGAATCATAAGAATATTGTTATAAATTTCTAAATTGAAAAATAAATAACTTGATAGATTAAATGCAAAATATATCTATTAAAAAATCCTTATTATATGTAAAATTTCATATATCATGTTCATTATAACAACGGCTTAACCTTAAATTATAAGAAATATTAGAATATAAATTGCTTTTAAATTACATATTAAAATGTCTCTAGTTTAAGTTGAGAATATTTATTTGTATTATTTTAAATAACCTAGTCAAAAATTATAT;start=97085;subtype=MAC;support_ref=78;support_variant=1;type=CRYPTIC;
scaffold51_84_with_IES	MILORD	internal_eliminated_sequence	97845	97890	.	.	.	ID=MILORD.84.97845.97890;Name=MILORD.84.97845.97890;bounded_by_ta=TRUE;common_boundary=Both;end=97890;ies_id=IESPGM.PTET51.1.84.93547;ies_left_dist=0;ies_min_dist=0;ies_right_dist=0;junction_seq=aagtaattatgttgaTAcaaccaactattaaa;read_names=J00121:27:H3GGKBBXX:5:2213:4604:29729,J00121:27:H3GGKBBXX:5:2224:7740:6712,J00121:27:H3GGKBBXX:5:2128:30776:19548,J00121:27:H3GGKBBXX:5:2228:23794:30310,J00121:27:H3GGKBBXX:5:1213:8826:31558,J00121:27:H3GGKBBXX:5:2113:20567:30450,J00121:27:H3GGKBBXX:5:1106:12418:5956,J00121:27:H3GGKBBXX:5:2202:16041:3547,J00121:27:H3GGKBBXX:5:1222:6603:19478,J00121:27:H3GGKBBXX:5:2114:22303:6273,J00121:27:H3GGKBBXX:5:2214:28848:33264,J00121:27:H3GGKBBXX:5:1214:22891:26353,J00121:27:H3GGKBBXX:5:1219:30675:46135,J00121:27:H3GGKBBXX:5:2210:3498:17614,J00121:27:H3GGKBBXX:5:1222:19918:8154,J00121:27:H3GGKBBXX:5:1104:29061:12954,J00121:27:H3GGKBBXX:5:1122:16346:5763,J00121:27:H3GGKBBXX:5:2206:26575:17685,J00121:27:H3GGKBBXX:5:1223:13748:15715,J00121:27:H3GGKBBXX:5:1109:5558:46504,J00121:27:H3GGKBBXX:5:1119:24962:27232,J00121:27:H3GGKBBXX:5:1125:6421:17227,J00121:27:H3GGKBBXX:5:1204:7527:45977,J00121:27:H3GGKBBXX:5:1115:18913:37044,J00121:27:H3GGKBBXX:5:2121:27783:38451,J00121:27:H3GGKBBXX:5:2217:27691:17474,J00121:27:H3GGKBBXX:5:1206:23713:11038,J00121:27:H3GGKBBXX:5:1121:5365:11425,J00121:27:H3GGKBBXX:5:1112:26666:41897,J00121:27:H3GGKBBXX:5:2109:26880:32033,J00121:27:H3GGKBBXX:5:2217:31903:15733,J00121:27:H3GGKBBXX:5:1215:23135:40737,J00121:27:H3GGKBBXX:5:1126:16975:13078,J00121:27:H3GGKBBXX:5:1226:24413:22731,J00121:27:H3GGKBBXX:5:1211:18984:1824,J00121:27:H3GGKBBXX:5:2221:17005:21641,J00121:27:H3GGKBBXX:5:2115:19877:5657,J00121:27:H3GGKBBXX:5:2113:25763:15082,J00121:27:H3GGKBBXX:5:1227:5720:44957,J00121:27:H3GGKBBXX:5:2203:11820:18388,J00121:27:H3GGKBBXX:5:2124:12845:17983,J00121:27:H3GGKBBXX:5:2124:6867:25105,J00121:27:H3GGKBBXX:5:2119:25276:1508,J00121:27:H3GGKBBXX:5:1110:29589:11161,J00121:27:H3GGKBBXX:5:1115:15250:40051,J00121:27:H3GGKBBXX:5:2106:30797:29290,J00121:27:H3GGKBBXX:5:1104:15757:31013,J00121:27:H3GGKBBXX:5:2214:9942:35321;sequence=TACAGAGGGTATATAATTTAAAAGAAAATTCTATTGCTGTTTACTA;start=97845;subtype=IES;support_ref=0;support_variant=48;type=IES;
scaffold51_84_with_IES	MILORD	internal_eliminated_sequence	98296	98351	.	.	.	ID=MILORD.84.98296.98351;Name=MILORD.84.98296.98351;bounded_by_ta=TRUE;common_boundary=Both;end=98351;ies_id=IESPGM.PTET51.1.84.93952;ies_left_dist=0;ies_min_dist=0;ies_right_dist=0;junction_seq=aggaaatgcctaaacTAcattaggatgggatg;read_names=J00121:27:H3GGKBBXX:5:1121:23602:13271,J00121:27:H3GGKBBXX:5:2110:13240:7732,J00121:27:H3GGKBBXX:5:2203:8623:44781,J00121:27:H3GGKBBXX:5:1212:15067:11179,J00121:27:H3GGKBBXX:5:1218:13342:4954,J00121:27:H3GGKBBXX:5:1226:5172:4198,J00121:27:H3GGKBBXX:5:1216:9222:13148,J00121:27:H3GGKBBXX:5:1228:13809:37976,J00121:27:H3GGKBBXX:5:2210:18274:48667;sequence=TATAATTAACAAAATATAAATGACCATTATTAAATCTGTAATTAATGAATTGAGTG;start=98296;subtype=IES;support_ref=50;support_variant=9;type=IES;
scaffold51_84_with_IES	MILORD	internal_eliminated_sequence	98499	98524	.	.	.	ID=MILORD.84.98499.98524;Name=MILORD.84.98499.98524;bounded_by_ta=TRUE;common_boundary=Both;end=98524;ies_id=IESPGM.PTET51.1.84.94099;ies_left_dist=0;ies_min_dist=0;ies_right_dist=0;junction_seq=tcaaatgacatgtaaTAccaaggttttttaaa;read_names=J00121:27:H3GGKBBXX:5:2224:23094:3178,J00121:27:H3GGKBBXX:5:2224:16589:29149,J00121:27:H3GGKBBXX:5:1201:5284:44517,J00121:27:H3GGKBBXX:5:1206:13595:38627,J00121:27:H3GGKBBXX:5:1102:20182:24366,J00121:27:H3GGKBBXX:5:1106:9871:6501,J00121:27:H3GGKBBXX:5:1125:8115:41510,J00121:27:H3GGKBBXX:5:1118:4482:16612,J00121:27:H3GGKBBXX:5:2226:23470:40965,J00121:27:H3GGKBBXX:5:1208:22709:46575,J00121:27:H3GGKBBXX:5:2110:18355:18247,J00121:27:H3GGKBBXX:5:2120:19025:20252,J00121:27:H3GGKBBXX:5:2206:16224:25210,J00121:27:H3GGKBBXX:5:2202:23074:13306,J00121:27:H3GGKBBXX:5:1122:9496:26529,J00121:27:H3GGKBBXX:5:1215:25621:22538,J00121:27:H3GGKBBXX:5:2205:14966:10370,J00121:27:H3GGKBBXX:5:2208:13606:44974,J00121:27:H3GGKBBXX:5:1115:19116:13974,J00121:27:H3GGKBBXX:5:2123:5274:14432,J00121:27:H3GGKBBXX:5:1223:23236:16577,J00121:27:H3GGKBBXX:5:1127:21328:4127,J00121:27:H3GGKBBXX:5:1208:27773:8682,J00121:27:H3GGKBBXX:5:2204:1692:32701,J00121:27:H3GGKBBXX:5:2205:13362:16700,J00121:27:H3GGKBBXX:5:2113:23307:48737,J00121:27:H3GGKBBXX:5:1124:17939:9367,J00121:27:H3GGKBBXX:5:2219:10297:15610,J00121:27:H3GGKBBXX:5:1116:28808:33123,J00121:27:H3GGKBBXX:5:1115:18933:42987,J00121:27:H3GGKBBXX:5:1222:28666:8752,J00121:27:H3GGKBBXX:5:2124:8217:9930,J00121:27:H3GGKBBXX:5:1208:16143:44060,J00121:27:H3GGKBBXX:5:1121:10815:44289,J00121:27:H3GGKBBXX:5:2116:25672:8664,J00121:27:H3GGKBBXX:5:1211:7222:29343,J00121:27:H3GGKBBXX:5:1112:24708:24718,J00121:27:H3GGKBBXX:5:2116:25702:8682,J00121:27:H3GGKBBXX:5:1209:27214:1912,J00121:27:H3GGKBBXX:5:2116:21389:29765,J00121:27:H3GGKBBXX:5:1110:11586:27021,J00121:27:H3GGKBBXX:5:2208:25367:43234,J00121:27:H3GGKBBXX:5:2123:26808:9438;sequence=TATGGTTCAATAAACAAAGATTGTTA;start=98499;subtype=IES;support_ref=15;support_variant=43;type=IES;
scaffold51_84_with_IES	MILORD	internal_eliminated_sequence	98694	98719	.	.	.	ID=MILORD.84.98694.98719;Name=MILORD.84.98694.98719;bounded_by_ta=TRUE;common_boundary=Both;end=98719;ies_id=IESPGM.PTET51.1.84.94268;ies_left_dist=0;ies_min_dist=0;ies_right_dist=0;junction_seq=tgaaccttgattaagTAactattacaaatcca;read_names=J00121:27:H3GGKBBXX:5:1112:24018:42267,J00121:27:H3GGKBBXX:5:1111:16965:22309,J00121:27:H3GGKBBXX:5:1216:28737:39049,J00121:27:H3GGKBBXX:5:1121:9546:31294,J00121:27:H3GGKBBXX:5:2125:12672:42583,J00121:27:H3GGKBBXX:5:1107:7659:23909,J00121:27:H3GGKBBXX:5:2222:10764:5481,J00121:27:H3GGKBBXX:5:1105:20851:20814,J00121:27:H3GGKBBXX:5:1213:28290:48157,J00121:27:H3GGKBBXX:5:2222:16478:12392,J00121:27:H3GGKBBXX:5:1207:23165:22643,J00121:27:H3GGKBBXX:5:2118:28889:19197,J00121:27:H3GGKBBXX:5:1122:31943:13588,J00121:27:H3GGKBBXX:5:2111:5335:34829,J00121:27:H3GGKBBXX:5:2119:2077:20006,J00121:27:H3GGKBBXX:5:1114:22668:46117,J00121:27:H3GGKBBXX:5:1217:6735:32508,J00121:27:H3GGKBBXX:5:2123:24424:2563,J00121:27:H3GGKBBXX:5:1113:16133:6871,J00121:27:H3GGKBBXX:5:1121:8694:46557,J00121:27:H3GGKBBXX:5:2209:26200:31593,J00121:27:H3GGKBBXX:5:1220:22567:17878,J00121:27:H3GGKBBXX:5:1122:5203:16137,J00121:27:H3GGKBBXX:5:2219:14966:27778,J00121:27:H3GGKBBXX:5:1127:27996:18353,J00121:27:H3GGKBBXX:5:2103:12246:20006,J00121:27:H3GGKBBXX:5:1220:26291:42020,J00121:27:H3GGKBBXX:5:2208:5497:5112,J00121:27:H3GGKBBXX:5:2223:9902:38521,J00121:27:H3GGKBBXX:5:1123:24972:33862,J00121:27:H3GGKBBXX:5:1215:23987:30784,J00121:27:H3GGKBBXX:5:2217:30563:9227,J00121:27:H3GGKBBXX:5:1221:18730:16647,J00121:27:H3GGKBBXX:5:2103:13271:9227,J00121:27:H3GGKBBXX:5:2109:22922:26125,J00121:27:H3GGKBBXX:5:2202:26189:44939,J00121:27:H3GGKBBXX:5:2108:17472:10844,J00121:27:H3GGKBBXX:5:2105:20780:11935,J00121:27:H3GGKBBXX:5:2112:23510:20744,J00121:27:H3GGKBBXX:5:2222:27499:9719,J00121:27:H3GGKBBXX:5:1107:30137:40983;sequence=TATTAATTGAATATTGAGTTTATCCA;start=98694;subtype=IES;support_ref=24;support_variant=41;type=IES;
scaffold51_84_with_IES	MILORD	internal_eliminated_sequence	99523	99548	.	.	.	ID=MILORD.84.99523.99548;Name=MILORD.84.99523.99548;bounded_by_ta=TRUE;common_boundary=Both;end=99548;ies_id=IESPGM.PTET51.1.84.95071;ies_left_dist=0;ies_min_dist=0;ies_right_dist=0;junction_seq=tgatggatttatatgTAaaaaatggtaatcaa;read_names=J00121:27:H3GGKBBXX:5:1214:24982:20445,J00121:27:H3GGKBBXX:5:1120:24048:14080,J00121:27:H3GGKBBXX:5:1217:12063:41563,J00121:27:H3GGKBBXX:5:2119:5852:30063,J00121:27:H3GGKBBXX:5:1110:14357:39137,J00121:27:H3GGKBBXX:5:1128:9952:9877,J00121:27:H3GGKBBXX:5:1212:21227:20410,J00121:27:H3GGKBBXX:5:1218:8359:32297,J00121:27:H3GGKBBXX:5:1223:18578:5903,J00121:27:H3GGKBBXX:5:1117:27864:2897,J00121:27:H3GGKBBXX:5:2208:25794:33914,J00121:27:H3GGKBBXX:5:1104:21917:48087,J00121:27:H3GGKBBXX:5:2214:31142:46557,J00121:27:H3GGKBBXX:5:1120:10196:36886,J00121:27:H3GGKBBXX:5:1226:19299:39541,J00121:27:H3GGKBBXX:5:1215:11779:3055,J00121:27:H3GGKBBXX:5:2105:12215:13306,J00121:27:H3GGKBBXX:5:2208:22384:20199,J00121:27:H3GGKBBXX:5:1201:5710:26863,J00121:27:H3GGKBBXX:5:2222:10176:44166,J00121:27:H3GGKBBXX:5:2209:13920:10915,J00121:27:H3GGKBBXX:5:1102:11789:17878,J00121:27:H3GGKBBXX:5:1115:17827:14062,J00121:27:H3GGKBBXX:5:2214:2321:6185,J00121:27:H3GGKBBXX:5:1101:30228:3512,J00121:27:H3GGKBBXX:5:2225:13047:4233,J00121:27:H3GGKBBXX:5:2221:23246:23698;sequence=TAGAGTTATCTAAGTTATTTTCTCTA;start=99523;subtype=IES;support_ref=3;support_variant=27;type=IES;
scaffold51_84_with_IES	MILORD	internal_eliminated_sequence	100505	100532	.	.	.	ID=MILORD.84.100505.100532;Name=MILORD.84.100505.100532;bounded_by_ta=TRUE;common_boundary=Both;end=100532;ies_id=IESPGM.PTET51.1.84.96027;ies_left_dist=0;ies_min_dist=0;ies_right_dist=0;junction_seq=cgaaaattaggtttgTAtcattggatcagaaa;read_names=J00121:27:H3GGKBBXX:5:1128:20040:45854,J00121:27:H3GGKBBXX:5:2216:10663:35550,J00121:27:H3GGKBBXX:5:1225:6380:6150,J00121:27:H3GGKBBXX:5:1101:11028:46416,J00121:27:H3GGKBBXX:5:1205:25134:18845,J00121:27:H3GGKBBXX:5:2202:12073:30327,J00121:27:H3GGKBBXX:5:2109:9658:1666,J00121:27:H3GGKBBXX:5:1123:7852:27936,J00121:27:H3GGKBBXX:5:2126:8197:18230,J00121:27:H3GGKBBXX:5:1123:22648:27373,J00121:27:H3GGKBBXX:5:1212:9049:18546,J00121:27:H3GGKBBXX:5:1126:22242:33914,J00121:27:H3GGKBBXX:5:2201:28310:35391,J00121:27:H3GGKBBXX:5:1120:15229:36288,J00121:27:H3GGKBBXX:5:1213:24474:21254,J00121:27:H3GGKBBXX:5:1221:27813:19021,J00121:27:H3GGKBBXX:5:1114:11403:42460,J00121:27:H3GGKBBXX:5:2227:26585:2264,J00121:27:H3GGKBBXX:5:2223:6928:29571,J00121:27:H3GGKBBXX:5:2202:27874:9807,J00121:27:H3GGKBBXX:5:1224:16853:17614,J00121:27:H3GGKBBXX:5:1112:8258:20199,J00121:27:H3GGKBBXX:5:2101:18720:9104,J00121:27:H3GGKBBXX:5:1108:27377:33281,J00121:27:H3GGKBBXX:5:2203:17330:19109,J00121:27:H3GGKBBXX:5:2104:6390:11091,J00121:27:H3GGKBBXX:5:2209:6471:40491,J00121:27:H3GGKBBXX:5:2211:20527:30239,J00121:27:H3GGKBBXX:5:2202:19938:44517,J00121:27:H3GGKBBXX:5:1214:28534:29976,J00121:27:H3GGKBBXX:5:2110:9435:44148,J00121:27:H3GGKBBXX:5:2113:8460:13201,J00121:27:H3GGKBBXX:5:2205:2280:46768,J00121:27:H3GGKBBXX:5:2115:14235:28411,J00121:27:H3GGKBBXX:5:2209:13677:27057,J00121:27:H3GGKBBXX:5:1105:17036:33475;sequence=TATAATTGAATCTTTTATTATTTTATGA;start=100505;subtype=IES;support_ref=4;support_variant=36;type=IES;
scaffold51_84_with_IES	MILORD	internal_eliminated_sequence	102577	103339	.	.	.	ID=MILORD.84.102577.103339;Name=MILORD.84.102577.103339;bounded_by_ta=TRUE;common_boundary=RIGHT;end=103339;ies_id=IESPGM.PTET51.1.84.98518;ies_left_dist=586;ies_min_dist=0;ies_right_dist=0;junction_seq=tacaactagtgatgaTAtcatctatgctaact;read_names=J00121:27:H3GGKBBXX:5:2219:11140:32472;sequence=TACAAAGGATTAAATTCAAAAATAGGAATTAAGTATATTATAATTAGGGTTGATTATATAGTTTTTTGCAACTGAATAATTATTAATTGATAATCTGACTGTTGAATCAGTATTATTAAGTAACTACCCTGTAATCAGTTATGAATCAATTATTATAGAATCAAAATTAACCTATAATTTCTTTAGTTTGATTTCATCAAGTTTCTAATTTATCCAAAGAAACCATCTCTTCATATTGCACTGTAACAAATAAAATAGGATAAACCTGATAAATAATTCGAAATCACAATACAACTTCAATATCTTAATAGAATGAACTTTTCTTAATTAAAAATTCTTCTTTTTTTTCAAATATTTTAGTTTATGATTCAACAAGAAATAGTGTGAGTCTATTAGAATTAATTTCTGAATAAAATATTGTGGCGAGATTTGAAAATGTTAGTTTTAAGAACAATATTTTATACCATAAAAATCAAGGTTAAAAGCAGAATTCTGCCACTCTACTTTATTTAGATTGTTAAACCTGTACATATCACTTTACTTTCAACTTATTTATTTCCAATATTGTACTAAATGCAAGTGTTAGTACTGTAAATAATAACTATTTATTTGAAATATTCTTAGGATTATTTCGACAATAATGAGAAAATAGTAAATCAATTAAGAGGAGTATTTAATTAGGGTTTTAGGGTAAGTTAAATATTTCTAAACTGAATTAATATTTATTAACATTTATTAAAATAAAAACTGCTAAAATCCACTG;start=102577;subtype=PARTIAL_EXTERNAL;support_ref=79;support_variant=1;type=ALTERNATIVE;
scaffold51_84_with_IES	MILORD	internal_eliminated_sequence	102727	102865	.	.	.	ID=MILORD.84.102727.102865;Name=MILORD.84.102727.102865;bounded_by_ta=TRUE;common_boundary=Both;end=102865;ies_id=IESPGM.PTET51.1.84.98221;ies_left_dist=0;ies_min_dist=0;ies_right_dist=0;junction_seq=cagttatgaatcaatTAcaacttcaatatctt;read_names=J00121:27:H3GGKBBXX:5:2102:7060:39225,J00121:27:H3GGKBBXX:5:1102:27082:2527,J00121:27:H3GGKBBXX:5:2201:7963:20006,J00121:27:H3GGKBBXX:5:2221:18132:31751,J00121:27:H3GGKBBXX:5:1101:19573:38152,J00121:27:H3GGKBBXX:5:2217:8755:30134,J00121:27:H3GGKBBXX:5:1226:19532:39699,J00121:27:H3GGKBBXX:5:1107:6137:46979,J00121:27:H3GGKBBXX:5:2106:27681:27338,J00121:27:H3GGKBBXX:5:2222:23429:16489,J00121:27:H3GGKBBXX:5:2201:29589:10317,J00121:27:H3GGKBBXX:5:2202:24008:29483,J00121:27:H3GGKBBXX:5:1111:29254:32384,J00121:27:H3GGKBBXX:5:2125:26606:16155,J00121:27:H3GGKBBXX:5:2210:18010:9174,J00121:27:H3GGKBBXX:5:1203:12398:32683,J00121:27:H3GGKBBXX:5:1219:16031:45625,J00121:27:H3GGKBBXX:5:2212:19958:46100,J00121:27:H3GGKBBXX:5:2226:12134:11231,J00121:27:H3GGKBBXX:5:2119:17005:33035,J00121:27:H3GGKBBXX:5:1219:20232:47524,J00121:27:H3GGKBBXX:5:2110:5081:42056,J00121:27:H3GGKBBXX:5:2215:16518:11302,J00121:27:H3GGKBBXX:5:1203:10987:40227,J00121:27:H3GGKBBXX:5:1110:23054:15592,J00121:27:H3GGKBBXX:5:1214:22546:48685,J00121:27:H3GGKBBXX:5:1209:11028:5270,J00121:27:H3GGKBBXX:5:1222:12286:8611,J00121:27:H3GGKBBXX:5:1227:11789:35743,J00121:27:H3GGKBBXX:5:1106:27022:49124,J00121:27:H3GGKBBXX:5:2217:4046:8295;sequence=TATTATAGAATCAAAATTAACCTATAATTTCTTTAGTTTGATTTCATCAAGTTTCTAATTTATCCAAAGAAACCATCTCTTCATATTGCACTGTAACAAATAAAATAGGATAAACCTGATAAATAATTCGAAATCACAA;start=102727;subtype=IES;support_ref=28;support_variant=31;type=IES;
scaffold51_84_with_IES	MILORD	internal_eliminated_sequence	103163	103339	.	.	.	ID=MILORD.84.103163.103339;Name=MILORD.84.103163.103339;bounded_by_ta=TRUE;common_boundary=Both;end=103339;ies_id=IESPGM.PTET51.1.84.98518;ies_left_dist=0;ies_min_dist=0;ies_right_dist=0;junction_seq=aaatgcaagtgttagTAtcatctatgctaact;read_names=J00121:27:H3GGKBBXX:5:2213:10592:25158,J00121:27:H3GGKBBXX:5:2107:12916:2176,J00121:27:H3GGKBBXX:5:2116:22100:1947,J00121:27:H3GGKBBXX:5:2124:20527:23030,J00121:27:H3GGKBBXX:5:1108:13098:41211,J00121:27:H3GGKBBXX:5:1114:7750:38556,J00121:27:H3GGKBBXX:5:2110:22414:40156,J00121:27:H3GGKBBXX:5:2103:25672:44289,J00121:27:H3GGKBBXX:5:2120:24586:43884,J00121:27:H3GGKBBXX:5:1126:23257:21149,J00121:27:H3GGKBBXX:5:2215:29589:31101,J00121:27:H3GGKBBXX:5:2206:4645:26670,J00121:27:H3GGKBBXX:5:1120:8663:26599,J00121:27:H3GGKBBXX:5:1202:9120:14308,J00121:27:H3GGKBBXX:5:1213:13413:4585,J00121:27:H3GGKBBXX:5:2212:5183:38961,J00121:27:H3GGKBBXX:5:1112:26514:14027,J00121:27:H3GGKBBXX:5:2206:30482:16084,J00121:27:H3GGKBBXX:5:1106:9932:5341,J00121:27:H3GGKBBXX:5:1115:10571:42847,J00121:27:H3GGKBBXX:5:2208:10927:49019,J00121:27:H3GGKBBXX:5:1217:8623:34407,J00121:27:H3GGKBBXX:5:1115:13524:27215,J00121:27:H3GGKBBXX:5:1118:7862:3055,J00121:27:H3GGKBBXX:5:2224:3021:44570,J00121:27:H3GGKBBXX:5:2227:14367:17526,J00121:27:H3GGKBBXX:5:1124:9861:41792,J00121:27:H3GGKBBXX:5:1206:20060:22327,J00121:27:H3GGKBBXX:5:1222:6948:48280,J00121:27:H3GGKBBXX:5:1216:8907:28182,J00121:27:H3GGKBBXX:5:1206:15503:41932,J00121:27:H3GGKBBXX:5:2120:1905:13306,J00121:27:H3GGKBBXX:5:1217:6411:13974,J00121:27:H3GGKBBXX:5:1116:12266:25281,J00121:27:H3GGKBBXX:5:2208:18345:18722,J00121:27:H3GGKBBXX:5:1203:22668:4655,J00121:27:H3GGKBBXX:5:1210:3224:27936,J00121:27:H3GGKBBXX:5:2223:14641:8752,J00121:27:H3GGKBBXX:5:1124:15341:3178,J00121:27:H3GGKBBXX:5:2117:9658:14185,J00121:27:H3GGKBBXX:5:1210:13311:29413,J00121:27:H3GGKBBXX:5:2110:15463:37255;sequence=TACTGTAAATAATAACTATTTATTTGAAATATTCTTAGGATTATTTCGACAATAATGAGAAAATAGTAAATCAATTAAGAGGAGTATTTAATTAGGGTTTTAGGGTAAGTTAAATATTTCTAAACTGAATTAATATTTATTAACATTTATTAAAATAAAAACTGCTAAAATCCACTG;start=103163;subtype=IES;support_ref=2;support_variant=42;type=IES;
scaffold51_84_with_IES	MILORD	internal_eliminated_sequence	103689	103841	.	.	.	ID=MILORD.84.103689.103841;Name=MILORD.84.103689.103841;bounded_by_ta=TRUE;common_boundary=Both;end=103841;ies_id=IESPGM.PTET51.1.84.98867;ies_left_dist=0;ies_min_dist=0;ies_right_dist=0;junction_seq=ggcaatagcaattagTAtttaattaatcttga;read_names=J00121:27:H3GGKBBXX:5:1125:26606:27971,J00121:27:H3GGKBBXX:5:1123:18862:34143,J00121:27:H3GGKBBXX:5:1222:10257:2985,J00121:27:H3GGKBBXX:5:2110:18649:5605,J00121:27:H3GGKBBXX:5:1227:21998:20937,J00121:27:H3GGKBBXX:5:1215:5812:23804,J00121:27:H3GGKBBXX:5:1109:12571:44869,J00121:27:H3GGKBBXX:5:1120:18122:21676,J00121:27:H3GGKBBXX:5:1116:23926:48403,J00121:27:H3GGKBBXX:5:2118:29691:36130,J00121:27:H3GGKBBXX:5:1114:23074:22379,J00121:27:H3GGKBBXX:5:1107:15189:34037,J00121:27:H3GGKBBXX:5:2115:18467:23997,J00121:27:H3GGKBBXX:5:1128:3924:34108,J00121:27:H3GGKBBXX:5:2203:32461:12656,J00121:27:H3GGKBBXX:5:2116:28067:29800,J00121:27:H3GGKBBXX:5:2220:20050:2967,J00121:27:H3GGKBBXX:5:2117:29274:8400,J00121:27:H3GGKBBXX:5:1220:3792:17491,J00121:27:H3GGKBBXX:5:1219:5081:24120,J00121:27:H3GGKBBXX:5:2120:23317:47454,J00121:27:H3GGKBBXX:5:1202:21237:9561,J00121:27:H3GGKBBXX:5:2115:20111:26248,J00121:27:H3GGKBBXX:5:1112:8126:25034,J00121:27:H3GGKBBXX:5:1207:16640:23645,J00121:27:H3GGKBBXX:5:1219:30929:45731,J00121:27:H3GGKBBXX:5:2115:13393:38803,J00121:27:H3GGKBBXX:5:1214:22445:7046,J00121:27:H3GGKBBXX:5:1210:13910:7064;sequence=TATAATAAATTTAATTAATGTTTAATTTTTTGCCAAAGTTATTAAATATTAATTTAAAAATACATCTTTTTAATTTGATAGACTTTAAAATAATTTTAAAATTTTTTAGGATTTTTATGATTCTACACCTAATAAATTAATTGATTATTACTG;start=103689;subtype=IES;support_ref=50;support_variant=29;type=IES;
scaffold51_84_with_IES	MILORD	internal_eliminated_sequence	103812	103887	.	.	.	ID=MILORD.84.103812.103887;Name=MILORD.84.103812.103887;bounded_by_ta=TRUE;common_boundary=None;end=103887;ies_id=IESPGM.PTET51.1.84.98867;ies_left_dist=-123;ies_min_dist=46;ies_right_dist=-46;junction_seq=ggatttttatgattcTAtgtggtggagccttg;read_names=J00121:27:H3GGKBBXX:5:1212:24728:33299,J00121:27:H3GGKBBXX:5:1112:13078:34917;sequence=TACACCTAATAAATTAATTGATTATTACTGTATTTAATTAATCTTGAAAATAATATATTTAAAAATATCTCATCAG;start=103812;subtype=OVERLAPPING;support_ref=34;support_variant=2;type=ALTERNATIVE;
scaffold51_84_with_IES	MILORD	internal_eliminated_sequence	104447	104473	.	.	.	ID=MILORD.84.104447.104473;Name=MILORD.84.104447.104473;bounded_by_ta=TRUE;common_boundary=None;end=104473;ies_id=IESPGM.PTET51.1.84.98867;ies_left_dist=-758;ies_min_dist=632;ies_right_dist=-632;junction_seq=taggtttgatcaataTAattattgatgatatt;read_names=J00121:27:H3GGKBBXX:5:2210:15625:39295;sequence=TATAAAACCTAAATGAGTAGCAATATA;start=104447;subtype=MAC;support_ref=97;support_variant=1;type=CRYPTIC;
scaffold51_84_with_IES	MILORD	internal_eliminated_sequence	105197	105415	.	.	.	ID=MILORD.84.105197.105415;Name=MILORD.84.105197.105415;bounded_by_ta=TRUE;common_boundary=LEFT;end=105415;ies_id=IESPGM.PTET51.1.84.100222;ies_left_dist=0;ies_min_dist=0;ies_right_dist=725;junction_seq=cacaacttatatattTActaaattaaattttc;read_names=J00121:27:H3GGKBBXX:5:1223:8308:9209,J00121:27:H3GGKBBXX:5:2216:20476:29940,J00121:27:H3GGKBBXX:5:1226:20435:46012,J00121:27:H3GGKBBXX:5:2211:3843:44517,J00121:27:H3GGKBBXX:5:2117:4888:17983,J00121:27:H3GGKBBXX:5:1216:26443:31980,J00121:27:H3GGKBBXX:5:1217:17178:27496,J00121:27:H3GGKBBXX:5:1128:6360:41282,J00121:27:H3GGKBBXX:5:2211:21988:35339,J00121:27:H3GGKBBXX:5:1120:19624:21993;sequence=TATAGCAGTCACACAAAAAAATGTTCTGAGGAAATTTGATAAATAATTATCATCTTATTTTCATAAAAATCATTTATAAAGAGTTCATTTTATTTTTATTATAATTTGAAAATTTCAGACATTTGCTTTCAAATTAAAAAATTTTCTCTTTAATTAAACCCAGAAGCAACTTCTTTACAGTTTATTTAGAATAATTTAAAATATCAAAAAAAACTATTA;start=105197;subtype=PARTIAL_INTERNAL;support_ref=22;support_variant=10;type=ALTERNATIVE;
scaffold51_84_with_IES	MILORD	internal_eliminated_sequence	105197	106140	.	.	.	ID=MILORD.84.105197.106140;Name=MILORD.84.105197.106140;bounded_by_ta=TRUE;common_boundary=Both;end=106140;ies_id=IESPGM.PTET51.1.84.100222;ies_left_dist=0;ies_min_dist=0;ies_right_dist=0;junction_seq=cacaacttatatattTAtattaaaggtttgat;read_names=J00121:27:H3GGKBBXX:5:1222:29944:25386,J00121:27:H3GGKBBXX:5:1213:17574:29026,J00121:27:H3GGKBBXX:5:1110:21389:35075,J00121:27:H3GGKBBXX:5:1102:12499:8453,J00121:27:H3GGKBBXX:5:2104:28483:11214,J00121:27:H3GGKBBXX:5:1111:23368:38187,J00121:27:H3GGKBBXX:5:1201:19065:38293,J00121:27:H3GGKBBXX:5:1104:11677:44623,J00121:27:H3GGKBBXX:5:1102:14387:2826,J00121:27:H3GGKBBXX:5:1221:8775:11917,J00121:27:H3GGKBBXX:5:1216:25621:18107,J00121:27:H3GGKBBXX:5:2103:9577:22626,J00121:27:H3GGKBBXX:5:2112:5203:27039,J00121:27:H3GGKBBXX:5:1226:26027:27109,J00121:27:H3GGKBBXX:5:1203:26220:30116,J00121:27:H3GGKBBXX:5:1123:9668:2105,J00121:27:H3GGKBBXX:5:1115:15311:8822,J00121:27:H3GGKBBXX:5:1203:16944:1736,J00121:27:H3GGKBBXX:5:1219:30056:2404,J00121:27:H3GGKBBXX:5:1216:21542:19970;sequence=TATAGCAGTCACACAAAAAAATGTTCTGAGGAAATTTGATAAATAATTATCATCTTATTTTCATAAAAATCATTTATAAAGAGTTCATTTTATTTTTATTATAATTTGAAAATTTCAGACATTTGCTTTCAAATTAAAAAATTTTCTCTTTAATTAAACCCAGAAGCAACTTCTTTACAGTTTATTTAGAATAATTTAAAATATCAAAAAAAACTATTATACTAAATTAAATTTTCCAATCACAAACTAATAAACATATTAGAAAATCTTCATTCAAAATAAATACGAAAATAAGAAAGACTTAATAGTAAAGAAAAGTAACTTACAATATTAAATTAAAAAATGGAAGAATGTTATCACATTTTTGGATAAGACAACCTTCATTTTGGTGAGTAAACTATCATGCCTATATATGCTATGAAAGGTATCAAATTCAAAATCTATGCACCTTGGAAACTTCCTTCACTTCATCCATCAAGCATTATTAAATGAGATCAACCATAATCGCAGAATTCATATGCTAAATCAATCCTAAAATAGGAATCTCTGAAAAATTACTTCGGGCAATTATGAAAATTTAAGTGCTTATTGATATATGAAAAATAAACAATTATTTCAGAAAATATATTTAAGGAAACAAAAAAAATTTTATTATGATTCTTTTGTTGCTACAAAAGACTGAGCAAAATGAAAACTTTTGCTCAAAGCTAAAATGAAAAGGTGTGCTATTAAATGTATAATTAATCTAGAAACAACAAGTCCAACTAAAGAAACTCGTGGTTAAACAAGATTTAATAAAGACATATTGGATTGAATAATCGGGAACTGCGTAAGTAGTTTCAATAGTAATGATTGAATTAATTAAACCAATAACTTTATCACAAGCATTTAATTTTATCATAATCTACACACTTCAAAAGAGAAAATCTAATCTTCTAGCACTA;start=105197;subtype=IES;support_ref=22;support_variant=20;type=IES;
scaffold51_84_with_IES	MILORD	internal_eliminated_sequence	105197	106138	.	.	.	ID=MILORD.84.105197.106138;Name=MILORD.84.105197.106138;bounded_by_ta=TRUE;common_boundary=LEFT;end=106138;ies_id=IESPGM.PTET51.1.84.100222;ies_left_dist=0;ies_min_dist=0;ies_right_dist=2;junction_seq=cacaacttatatattTAtatattaaaggtttg;read_names=J00121:27:H3GGKBBXX:5:1121:18984:10932;sequence=TATAGCAGTCACACAAAAAAATGTTCTGAGGAAATTTGATAAATAATTATCATCTTATTTTCATAAAAATCATTTATAAAGAGTTCATTTTATTTTTATTATAATTTGAAAATTTCAGACATTTGCTTTCAAATTAAAAAATTTTCTCTTTAATTAAACCCAGAAGCAACTTCTTTACAGTTTATTTAGAATAATTTAAAATATCAAAAAAAACTATTATACTAAATTAAATTTTCCAATCACAAACTAATAAACATATTAGAAAATCTTCATTCAAAATAAATACGAAAATAAGAAAGACTTAATAGTAAAGAAAAGTAACTTACAATATTAAATTAAAAAATGGAAGAATGTTATCACATTTTTGGATAAGACAACCTTCATTTTGGTGAGTAAACTATCATGCCTATATATGCTATGAAAGGTATCAAATTCAAAATCTATGCACCTTGGAAACTTCCTTCACTTCATCCATCAAGCATTATTAAATGAGATCAACCATAATCGCAGAATTCATATGCTAAATCAATCCTAAAATAGGAATCTCTGAAAAATTACTTCGGGCAATTATGAAAATTTAAGTGCTTATTGATATATGAAAAATAAACAATTATTTCAGAAAATATATTTAAGGAAACAAAAAAAATTTTATTATGATTCTTTTGTTGCTACAAAAGACTGAGCAAAATGAAAACTTTTGCTCAAAGCTAAAATGAAAAGGTGTGCTATTAAATGTATAATTAATCTAGAAACAACAAGTCCAACTAAAGAAACTCGTGGTTAAACAAGATTTAATAAAGACATATTGGATTGAATAATCGGGAACTGCGTAAGTAGTTTCAATAGTAATGATTGAATTAATTAAACCAATAACTTTATCACAAGCATTTAATTTTATCATAATCTACACACTTCAAAAGAGAAAATCTAATCTTCTAGCAC;start=105197;subtype=PARTIAL_INTERNAL;support_ref=11;support_variant=1;type=ALTERNATIVE;
scaffold51_84_with_IES	MILORD	internal_eliminated_sequence	105372	105415	.	.	.	ID=MILORD.84.105372.105415;Name=MILORD.84.105372.105415;bounded_by_ta=TRUE;common_boundary=None;end=105415;ies_id=IESPGM.PTET51.1.84.100222;ies_left_dist=-175;ies_min_dist=175;ies_right_dist=725;junction_seq=cagaagcaacttcttTActaaattaaattttc;read_names=J00121:27:H3GGKBBXX:5:1124:22465:3811,J00121:27:H3GGKBBXX:5:1112:14143:16542,J00121:27:H3GGKBBXX:5:2227:27214:13939,J00121:27:H3GGKBBXX:5:1108:7496:49194,J00121:27:H3GGKBBXX:5:1224:17452:18124;sequence=TACAGTTTATTTAGAATAATTTAAAATATCAAAAAAAACTATTA;start=105372;subtype=INTERNAL;support_ref=0;support_variant=5;type=ALTERNATIVE;
scaffold51_84_with_IES	MILORD	internal_eliminated_sequence	110328	110627	.	.	.	ID=MILORD.84.110328.110627;Name=MILORD.84.110328.110627;bounded_by_ta=TRUE;common_boundary=Both;end=110627;ies_id=IESPGM.PTET51.1.84.104409;ies_left_dist=0;ies_min_dist=0;ies_right_dist=0;junction_seq=tattgcaatcaagagTAatataattaagattt;read_names=J00121:27:H3GGKBBXX:5:1207:24951:36323,J00121:27:H3GGKBBXX:5:1106:25469:35462,J00121:27:H3GGKBBXX:5:2125:4269:28586,J00121:27:H3GGKBBXX:5:2119:24840:1982,J00121:27:H3GGKBBXX:5:2210:8004:1754,J00121:27:H3GGKBBXX:5:2128:18609:33141,J00121:27:H3GGKBBXX:5:1127:10358:29536,J00121:27:H3GGKBBXX:5:1208:16001:13042,J00121:27:H3GGKBBXX:5:2201:4604:36552,J00121:27:H3GGKBBXX:5:1213:25976:24138,J00121:27:H3GGKBBXX:5:1117:26291:3618,J00121:27:H3GGKBBXX:5:1206:20009:20058,J00121:27:H3GGKBBXX:5:1108:6725:28235,J00121:27:H3GGKBBXX:5:1225:26392:45713,J00121:27:H3GGKBBXX:5:1124:24576:41088,J00121:27:H3GGKBBXX:5:2123:24271:2545,J00121:27:H3GGKBBXX:5:1228:27823:31206,J00121:27:H3GGKBBXX:5:1114:24109:46364,J00121:27:H3GGKBBXX:5:2101:7009:27602,J00121:27:H3GGKBBXX:5:2215:6654:7890,J00121:27:H3GGKBBXX:5:1111:19989:28991,J00121:27:H3GGKBBXX:5:1206:14803:36956;sequence=TATAATACTTGCATAAAAGATTTTCTATGAATGATTTGTTATTAAAAAATAATAGTAACTATAACAAACATGATGGAGAGTATAGTATATGCTATTTTAAATTAATTCAAGCATTTTTCTGTTAAGATTTAACACTATTGGTTAAAATCTACCTGTATAATCCAGTTTGAGTTTTCCTCAAAAATAGGATTAATTTTAGCTTTTTGCTTTTGCTTAGTGTATTTATTATATTTATCGATACCCTCATTTATTTCAAATTTATTATTCAAATATATTATCTATTTTTTTATCCAAGAGCTA;start=110328;subtype=IES;support_ref=46;support_variant=22;type=IES;
scaffold51_84_with_IES	MILORD	internal_eliminated_sequence	110408	110627	.	.	.	ID=MILORD.84.110408.110627;Name=MILORD.84.110408.110627;bounded_by_ta=TRUE;common_boundary=RIGHT;end=110627;ies_id=IESPGM.PTET51.1.84.104409;ies_left_dist=-80;ies_min_dist=0;ies_right_dist=0;junction_seq=aaacatgatggagagTAatataattaagattt;read_names=J00121:27:H3GGKBBXX:5:1108:27935:32033,J00121:27:H3GGKBBXX:5:2202:7486:47630;sequence=TATAGTATATGCTATTTTAAATTAATTCAAGCATTTTTCTGTTAAGATTTAACACTATTGGTTAAAATCTACCTGTATAATCCAGTTTGAGTTTTCCTCAAAAATAGGATTAATTTTAGCTTTTTGCTTTTGCTTAGTGTATTTATTATATTTATCGATACCCTCATTTATTTCAAATTTATTATTCAAATATATTATCTATTTTTTTATCCAAGAGCTA;start=110408;subtype=PARTIAL_INTERNAL;support_ref=15;support_variant=2;type=ALTERNATIVE;
scaffold51_84_with_IES	MILORD	internal_eliminated_sequence	110408	110482	.	.	.	ID=MILORD.84.110408.110482;Name=MILORD.84.110408.110482;bounded_by_ta=TRUE;common_boundary=None;end=110482;ies_id=IESPGM.PTET51.1.84.104409;ies_left_dist=-80;ies_min_dist=80;ies_right_dist=145;junction_seq=aaacatgatggagagTAtaatccagtttgagt;read_names=J00121:27:H3GGKBBXX:5:2201:25337:45748,J00121:27:H3GGKBBXX:5:1110:28513:18581;sequence=TATAGTATATGCTATTTTAAATTAATTCAAGCATTTTTCTGTTAAGATTTAACACTATTGGTTAAAATCTACCTG;start=110408;subtype=INTERNAL;support_ref=30;support_variant=2;type=ALTERNATIVE;
scaffold51_84_with_IES	MILORD	internal_eliminated_sequence	111752	111860	.	.	.	ID=MILORD.84.111752.111860;Name=MILORD.84.111752.111860;bounded_by_ta=TRUE;common_boundary=None;end=111860;ies_id=IESPGM.PTET51.1.84.104409;ies_left_dist=-1424;ies_min_dist=1233;ies_right_dist=-1233;junction_seq=attaccatctatcgtTAttagaaagtgatcaa;read_names=J00121:27:H3GGKBBXX:5:1209:23358:40209;sequence=TATACTTCTACTACTTCGAAAATTATTTTAGATTAGCTAAAAATTAACAATAATTAAATAATTGACACTGAAGTGAAAAATTAAAAGAAAGAATCAAGCGCCTCAATTA;start=111752;subtype=MAC;support_ref=93;support_variant=1;type=CRYPTIC;
scaffold51_84_with_IES	MILORD	internal_eliminated_sequence	112974	113101	.	.	.	ID=MILORD.84.112974.113101;Name=MILORD.84.112974.113101;bounded_by_ta=TRUE;common_boundary=None;end=113101;ies_id=IESPGM.PTET51.1.84.107909;ies_left_dist=1154;ies_min_dist=1074;ies_right_dist=1074;junction_seq=ctaatacctctttacTAtgagagatctataat;read_names=J00121:27:H3GGKBBXX:5:1212:30888:13974;sequence=TATAACTTTAAAATTTAAAATTATCAAACACATTAGAGGGTTTTTCCAAGTATATTTAATTGTTTTATAATAATAACAATATTAATCTACAAGAAATAGAAGCATCAGAAAATTTTTTAATTTTATTG;start=112974;subtype=MAC;support_ref=108;support_variant=1;type=CRYPTIC;
scaffold51_84_with_IES	MILORD	internal_eliminated_sequence	114060	114175	.	.	.	ID=MILORD.84.114060.114175;Name=MILORD.84.114060.114175;bounded_by_ta=TRUE;common_boundary=RIGHT;end=114175;ies_id=IESPGM.PTET51.1.84.107909;ies_left_dist=68;ies_min_dist=0;ies_right_dist=0;junction_seq=atttaaataaataatTActtaattgaaaaatg;read_names=J00121:27:H3GGKBBXX:5:2114:28554:45555;sequence=TACAATCAATTTATATATAAATAAAATTCTATATACACAGAATAAAATAAAGTTAAAATTTACACTGCTACAGATGAGTTTTAATACAAAATAGTTGGAATATTCTATTTCTAATG;start=114060;subtype=PARTIAL_EXTERNAL;support_ref=51;support_variant=1;type=ALTERNATIVE;
scaffold51_84_with_IES	MILORD	internal_eliminated_sequence	114128	114175	.	.	.	ID=MILORD.84.114128.114175;Name=MILORD.84.114128.114175;bounded_by_ta=TRUE;common_boundary=Both;end=114175;ies_id=IESPGM.PTET51.1.84.107909;ies_left_dist=0;ies_min_dist=0;ies_right_dist=0;junction_seq=taaaatttacactgcTActtaattgaaaaatg;read_names=J00121:27:H3GGKBBXX:5:1227:6624:15223,J00121:27:H3GGKBBXX:5:1217:8369:1402,J00121:27:H3GGKBBXX:5:2126:3336:14695,J00121:27:H3GGKBBXX:5:2114:6137:1226,J00121:27:H3GGKBBXX:5:1116:15676:17368,J00121:27:H3GGKBBXX:5:2216:28686:34459,J00121:27:H3GGKBBXX:5:2104:6918:14537,J00121:27:H3GGKBBXX:5:1125:9749:9244,J00121:27:H3GGKBBXX:5:2228:16528:46346,J00121:27:H3GGKBBXX:5:2222:5649:27707,J00121:27:H3GGKBBXX:5:2223:9404:41176,J00121:27:H3GGKBBXX:5:1223:6553:18687,J00121:27:H3GGKBBXX:5:1123:29650:1173,J00121:27:H3GGKBBXX:5:2108:15321:10669,J00121:27:H3GGKBBXX:5:2220:31040:33475,J00121:27:H3GGKBBXX:5:2103:8501:13201,J00121:27:H3GGKBBXX:5:1220:23805:48016,J00121:27:H3GGKBBXX:5:2223:22972:3459,J00121:27:H3GGKBBXX:5:2202:25286:28674,J00121:27:H3GGKBBXX:5:2201:32390:20832,J00121:27:H3GGKBBXX:5:1225:13697:35251;sequence=TACAGATGAGTTTTAATACAAAATAGTTGGAATATTCTATTTCTAATG;start=114128;subtype=IES;support_ref=14;support_variant=21;type=IES;
scaffold51_84_with_IES	MILORD	internal_eliminated_sequence	122129	122228	.	.	.	ID=MILORD.84.122129.122228;Name=MILORD.84.122129.122228;bounded_by_ta=TRUE;common_boundary=None;end=122228;ies_id=IESPGM.PTET51.1.84.116780;ies_left_dist=918;ies_min_dist=847;ies_right_dist=847;junction_seq=cgattttttttacttTAtcttgcaatcactta;read_names=J00121:27:H3GGKBBXX:5:1110:9628:45572;sequence=TATAGCTAATACAACCATAATTTATGTAAAATTGCATATCCATGAATTCTATTTATTATTCAATTATTTTCCTATAGACAAAATTATTTATAGTTGATCA;start=122129;subtype=MAC;support_ref=108;support_variant=1;type=CRYPTIC;
scaffold51_84_with_IES	MILORD	internal_eliminated_sequence	123047	123075	.	.	.	ID=MILORD.84.123047.123075;Name=MILORD.84.123047.123075;bounded_by_ta=TRUE;common_boundary=Both;end=123075;ies_id=IESPGM.PTET51.1.84.116780;ies_left_dist=0;ies_min_dist=0;ies_right_dist=0;junction_seq=tggagtaacatctgaTAatattatggctttgt;read_names=J00121:27:H3GGKBBXX:5:1220:30310:23804,J00121:27:H3GGKBBXX:5:2228:15392:34143,J00121:27:H3GGKBBXX:5:1214:4513:28094,J00121:27:H3GGKBBXX:5:2101:3671:8840,J00121:27:H3GGKBBXX:5:1122:18325:39049,J00121:27:H3GGKBBXX:5:2115:12946:42354,J00121:27:H3GGKBBXX:5:1207:21663:6712,J00121:27:H3GGKBBXX:5:2107:7740:18951,J00121:27:H3GGKBBXX:5:2123:12033:46469,J00121:27:H3GGKBBXX:5:1205:16731:11003,J00121:27:H3GGKBBXX:5:2211:23358:26283,J00121:27:H3GGKBBXX:5:1105:6268:34934,J00121:27:H3GGKBBXX:5:2224:10074:15891,J00121:27:H3GGKBBXX:5:2117:21968:5235,J00121:27:H3GGKBBXX:5:2217:26636:6079,J00121:27:H3GGKBBXX:5:1221:29609:19355,J00121:27:H3GGKBBXX:5:1227:17097:16172,J00121:27:H3GGKBBXX:5:1219:23175:4866,J00121:27:H3GGKBBXX:5:1106:3681:10194,J00121:27:H3GGKBBXX:5:2222:12692:35761,J00121:27:H3GGKBBXX:5:1212:17634:22661,J00121:27:H3GGKBBXX:5:1212:13129:46575,J00121:27:H3GGKBBXX:5:2126:13453:9262,J00121:27:H3GGKBBXX:5:1219:18071:23452,J00121:27:H3GGKBBXX:5:2215:12753:38433,J00121:27:H3GGKBBXX:5:1208:11667:15909,J00121:27:H3GGKBBXX:5:1110:6624:3266,J00121:27:H3GGKBBXX:5:1120:8095:19425,J00121:27:H3GGKBBXX:5:1227:5558:42354,J00121:27:H3GGKBBXX:5:2210:20791:16137,J00121:27:H3GGKBBXX:5:2107:21745:39348,J00121:27:H3GGKBBXX:5:1219:29132:37835,J00121:27:H3GGKBBXX:5:1113:12560:27690,J00121:27:H3GGKBBXX:5:1102:4411:11812,J00121:27:H3GGKBBXX:5:2214:30624:4127,J00121:27:H3GGKBBXX:5:2224:29224:32226,J00121:27:H3GGKBBXX:5:1202:8856:15715,J00121:27:H3GGKBBXX:5:1220:11698:6079,J00121:27:H3GGKBBXX:5:2120:26707:20410,J00121:27:H3GGKBBXX:5:1204:24464:25140,J00121:27:H3GGKBBXX:5:1212:17980:47419,J00121:27:H3GGKBBXX:5:2102:16873:2774,J00121:27:H3GGKBBXX:5:2120:17706:2914,J00121:27:H3GGKBBXX:5:2204:17360:44341,J00121:27:H3GGKBBXX:5:1219:23876:33334,J00121:27:H3GGKBBXX:5:2214:10348:16190,J00121:27:H3GGKBBXX:5:1201:6502:11038,J00121:27:H3GGKBBXX:5:2103:6167:31980,J00121:27:H3GGKBBXX:5:2214:30990:23997,J00121:27:H3GGKBBXX:5:1128:17310:7679,J00121:27:H3GGKBBXX:5:2220:7080:39260,J00121:27:H3GGKBBXX:5:1115:28452:43515,J00121:27:H3GGKBBXX:5:2110:5863:43726,J00121:27:H3GGKBBXX:5:2208:4584:41229,J00121:27:H3GGKBBXX:5:1220:26555:26090,J00121:27:H3GGKBBXX:5:1221:9425:34846,J00121:27:H3GGKBBXX:5:1122:19624:46504,J00121:27:H3GGKBBXX:5:2107:14661:5306,J00121:27:H3GGKBBXX:5:2201:28331:33141,J00121:27:H3GGKBBXX:5:1221:13464:11565,J00121:27:H3GGKBBXX:5:2117:3254:33475,J00121:27:H3GGKBBXX:5:2119:12104:11671,J00121:27:H3GGKBBXX:5:1201:9973:38293,J00121:27:H3GGKBBXX:5:1204:22871:18863,J00121:27:H3GGKBBXX:5:2227:13981:10211,J00121:27:H3GGKBBXX:5:1107:16214:45942,J00121:27:H3GGKBBXX:5:1104:20161:3653,J00121:27:H3GGKBBXX:5:1112:17848:8998,J00121:27:H3GGKBBXX:5:2101:18852:18370,J00121:27:H3GGKBBXX:5:2110:12307:41880,J00121:27:H3GGKBBXX:5:1115:28463:43568,J00121:27:H3GGKBBXX:5:1221:17432:9508,J00121:27:H3GGKBBXX:5:2115:8836:27391,J00121:27:H3GGKBBXX:5:2121:21978:16717,J00121:27:H3GGKBBXX:5:1112:17005:18405,J00121:27:H3GGKBBXX:5:1228:17848:26934,J00121:27:H3GGKBBXX:5:1112:16853:39699,J00121:27:H3GGKBBXX:5:2219:9191:8699,J00121:27:H3GGKBBXX:5:2205:5375:11055,J00121:27:H3GGKBBXX:5:2110:21339:6747,J00121:27:H3GGKBBXX:5:1115:15757:3407,J00121:27:H3GGKBBXX:5:1206:22435:16102,J00121:27:H3GGKBBXX:5:2219:3711:11196,J00121:27:H3GGKBBXX:5:1218:27346:15680,J00121:27:H3GGKBBXX:5:1211:24799:42495,J00121:27:H3GGKBBXX:5:1216:9049:20023;sequence=TATGGTGAATTTAAAAGAAATTAAACCTA;start=123047;subtype=IES;support_ref=0;support_variant=86;type=IES;
scaffold51_84_with_IES	MILORD	internal_eliminated_sequence	124208	124419	.	.	.	ID=MILORD.84.124208.124419;Name=MILORD.84.124208.124419;bounded_by_ta=TRUE;common_boundary=Both;end=124419;ies_id=IESPGM.PTET51.1.84.117912;ies_left_dist=0;ies_min_dist=0;ies_right_dist=0;junction_seq=taatttgagcaaaagTAatagtatcggttgtc;read_names=J00121:27:H3GGKBBXX:5:2223:20090:40350,J00121:27:H3GGKBBXX:5:1103:20243:36112,J00121:27:H3GGKBBXX:5:1225:21836:34196,J00121:27:H3GGKBBXX:5:2105:14316:6712,J00121:27:H3GGKBBXX:5:1210:26159:33352,J00121:27:H3GGKBBXX:5:1203:12773:38293,J00121:27:H3GGKBBXX:5:2216:9841:22837,J00121:27:H3GGKBBXX:5:1227:23257:21113,J00121:27:H3GGKBBXX:5:2216:9749:22854,J00121:27:H3GGKBBXX:5:1119:22891:38697,J00121:27:H3GGKBBXX:5:2201:5863:15240,J00121:27:H3GGKBBXX:5:1222:28077:21131,J00121:27:H3GGKBBXX:5:1106:16356:14045;sequence=TATAATTGCTTAGATTAAAGGATTTGAAATAAATGAAAAATACAAGACTGGATAAAAATATATTATTTAATAAATTAGTGAAATATACATAATGTCTTAAATTATATATATTCACAATACTTATATATTACTTAATTAATTAAATTACAACATATTAAAATGATTATATATACATATCAACAACCTTTTAAAACATCTTTTAGGAAGAGCTA;start=124208;subtype=IES;support_ref=16;support_variant=13;type=IES;
scaffold51_84_with_IES	MILORD	internal_eliminated_sequence	125618	125662	.	.	.	ID=MILORD.84.125618.125662;Name=MILORD.84.125618.125662;bounded_by_ta=TRUE;common_boundary=Both;end=125662;ies_id=IESPGM.PTET51.1.84.119110;ies_left_dist=0;ies_min_dist=0;ies_right_dist=0;junction_seq=tttgttaagggtataTAtcatttgattttaaa;read_names=J00121:27:H3GGKBBXX:5:1102:28676:12954,J00121:27:H3GGKBBXX:5:1116:6786:39770,J00121:27:H3GGKBBXX:5:1214:6005:14994;sequence=TACAGCCAACACAAAATACTTACACCTTCATTTAAAAATTGATTG;start=125618;subtype=IES;support_ref=1;support_variant=3;type=IES;
scaffold51_84_with_IES	MILORD	internal_eliminated_sequence	125701	125776	.	.	.	ID=MILORD.84.125701.125776;Name=MILORD.84.125701.125776;bounded_by_ta=TRUE;common_boundary=Both;end=125776;ies_id=IESPGM.PTET51.1.84.119148;ies_left_dist=0;ies_min_dist=0;ies_right_dist=0;junction_seq=atgccactctaatttTAgctaatacgatcatg;read_names=J00121:27:H3GGKBBXX:5:1224:25855:45309,J00121:27:H3GGKBBXX:5:2223:9496:29096,J00121:27:H3GGKBBXX:5:1206:18172:12550,J00121:27:H3GGKBBXX:5:2216:20547:48808,J00121:27:H3GGKBBXX:5:2225:26321:44711,J00121:27:H3GGKBBXX:5:1228:28310:42776,J00121:27:H3GGKBBXX:5:1126:25946:3125,J00121:27:H3GGKBBXX:5:1221:2899:42741,J00121:27:H3GGKBBXX:5:2126:5589:25246,J00121:27:H3GGKBBXX:5:2110:25814:48087,J00121:27:H3GGKBBXX:5:2108:21805:36288;sequence=TATTGTAAATTTCATTTTATAAATAGATTTTATTGATAAATAATTGATAATAAATTAATAAATTTCAGTAAGACAA;start=125701;subtype=IES;support_ref=0;support_variant=11;type=IES;
scaffold51_84_with_IES	MILORD	internal_eliminated_sequence	126659	126722	.	.	.	ID=MILORD.84.126659.126722;Name=MILORD.84.126659.126722;bounded_by_ta=TRUE;common_boundary=Both;end=126722;ies_id=IESPGM.PTET51.1.84.120030;ies_left_dist=0;ies_min_dist=0;ies_right_dist=0;junction_seq=ttcaaaggatttcaaTAacatgattcttctga;read_names=J00121:27:H3GGKBBXX:5:2209:26301:35215,J00121:27:H3GGKBBXX:5:1124:12114:23153,J00121:27:H3GGKBBXX:5:1112:7415:21131,J00121:27:H3GGKBBXX:5:1108:30604:5077,J00121:27:H3GGKBBXX:5:2215:4827:2686,J00121:27:H3GGKBBXX:5:1127:9536:33563,J00121:27:H3GGKBBXX:5:1102:14509:9930,J00121:27:H3GGKBBXX:5:2223:25834:2686,J00121:27:H3GGKBBXX:5:1127:32400:14097,J00121:27:H3GGKBBXX:5:2109:16356:4936,J00121:27:H3GGKBBXX:5:1114:15453:29008,J00121:27:H3GGKBBXX:5:1123:27732:17263;sequence=TATACTCACTTTTATGAATGGTATTTAATTATTATTGGTTTAAATTCAATATTATAACCTGCTA;start=126659;subtype=IES;support_ref=82;support_variant=12;type=IES;
scaffold51_84_with_IES	MILORD	internal_eliminated_sequence	127383	127470	.	.	.	ID=MILORD.84.127383.127470;Name=MILORD.84.127383.127470;bounded_by_ta=TRUE;common_boundary=Both;end=127470;ies_id=IESPGM.PTET51.1.84.120690;ies_left_dist=0;ies_min_dist=0;ies_right_dist=0;junction_seq=atattttaatcattcTAtgtaattatatagaa;read_names=J00121:27:H3GGKBBXX:5:2126:3731:36376,J00121:27:H3GGKBBXX:5:2219:11332:11917,J00121:27:H3GGKBBXX:5:1206:8227:35339,J00121:27:H3GGKBBXX:5:1212:9313:1525,J00121:27:H3GGKBBXX:5:1121:16701:10000,J00121:27:H3GGKBBXX:5:2109:6238:10721,J00121:27:H3GGKBBXX:5:1104:23713:26406,J00121:27:H3GGKBBXX:5:1224:5974:30626,J00121:27:H3GGKBBXX:5:2117:21146:34477,J00121:27:H3GGKBBXX:5:1217:15290:21236,J00121:27:H3GGKBBXX:5:2106:16143:45326,J00121:27:H3GGKBBXX:5:1117:11312:42759,J00121:27:H3GGKBBXX:5:1123:20557:39014,J00121:27:H3GGKBBXX:5:2226:6806:9491,J00121:27:H3GGKBBXX:5:2208:17614:5147,J00121:27:H3GGKBBXX:5:1219:9628:29255,J00121:27:H3GGKBBXX:5:2120:28848:18142,J00121:27:H3GGKBBXX:5:2224:26007:1015,J00121:27:H3GGKBBXX:5:1103:23571:17438,J00121:27:H3GGKBBXX:5:1223:10490:5991,J00121:27:H3GGKBBXX:5:2119:11982:43849,J00121:27:H3GGKBBXX:5:2119:15635:42724,J00121:27:H3GGKBBXX:5:1104:14072:7978,J00121:27:H3GGKBBXX:5:2205:16599:24525,J00121:27:H3GGKBBXX:5:2210:13788:36323,J00121:27:H3GGKBBXX:5:2101:21613:2404,J00121:27:H3GGKBBXX:5:1101:4513:8928,J00121:27:H3GGKBBXX:5:2225:31416:45766,J00121:27:H3GGKBBXX:5:1124:25347:36868,J00121:27:H3GGKBBXX:5:1117:24688:37027,J00121:27:H3GGKBBXX:5:1122:16102:6818,J00121:27:H3GGKBBXX:5:2110:15645:28534,J00121:27:H3GGKBBXX:5:2113:27407:43075,J00121:27:H3GGKBBXX:5:2219:9252:19777,J00121:27:H3GGKBBXX:5:1117:14560:30521,J00121:27:H3GGKBBXX:5:2107:15118:14924,J00121:27:H3GGKBBXX:5:2212:7547:24911;sequence=TACAGTAAATGTATAATCATTGTTTATTATTACTTATTTATTAATAATTACAATCCTAAAATGATTTAAATTAAGTAATAATCGTCTG;start=127383;subtype=IES;support_ref=8;support_variant=37;type=IES;
scaffold51_84_with_IES	MILORD	internal_eliminated_sequence	128509	128591	.	.	.	ID=MILORD.84.128509.128591;Name=MILORD.84.128509.128591;bounded_by_ta=TRUE;common_boundary=Both;end=128591;ies_id=IESPGM.PTET51.1.84.121728;ies_left_dist=0;ies_min_dist=0;ies_right_dist=0;junction_seq=ttaactgtttagtgtTAgttgaatggaaaatg;read_names=J00121:27:H3GGKBBXX:5:1113:11931:45062,J00121:27:H3GGKBBXX:5:1228:18010:32560,J00121:27:H3GGKBBXX:5:1225:9343:24331,J00121:27:H3GGKBBXX:5:1109:14194:39101,J00121:27:H3GGKBBXX:5:2124:14773:5921,J00121:27:H3GGKBBXX:5:1225:27803:28850,J00121:27:H3GGKBBXX:5:2103:19603:16753,J00121:27:H3GGKBBXX:5:2114:18497:28797,J00121:27:H3GGKBBXX:5:1128:5051:40948,J00121:27:H3GGKBBXX:5:2216:7608:6554,J00121:27:H3GGKBBXX:5:1106:3884:33826,J00121:27:H3GGKBBXX:5:1206:15453:7169,J00121:27:H3GGKBBXX:5:2119:16995:43111,J00121:27:H3GGKBBXX:5:1117:26869:38099,J00121:27:H3GGKBBXX:5:2111:10257:11776,J00121:27:H3GGKBBXX:5:2211:26443:26635,J00121:27:H3GGKBBXX:5:1102:14326:35145,J00121:27:H3GGKBBXX:5:1202:8369:19619,J00121:27:H3GGKBBXX:5:1106:12165:39594,J00121:27:H3GGKBBXX:5:2112:10368:37994,J00121:27:H3GGKBBXX:5:2102:26768:47383,J00121:27:H3GGKBBXX:5:2215:19096:41335,J00121:27:H3GGKBBXX:5:2113:27752:33791,J00121:27:H3GGKBBXX:5:2227:12845:43058,J00121:27:H3GGKBBXX:5:1202:20283:3934,J00121:27:H3GGKBBXX:5:1105:3894:13658,J00121:27:H3GGKBBXX:5:1221:7781:9033,J00121:27:H3GGKBBXX:5:1228:18629:33316,J00121:27:H3GGKBBXX:5:2226:24576:14467,J00121:27:H3GGKBBXX:5:1202:20476:36200,J00121:27:H3GGKBBXX:5:2206:10460:1859;sequence=TATGGTTAGATTGGTGAACTTTTGAAATTATTAATAAATTAAATTAGTACTATAAAATATGAAGAAGTTAATATAAGGAAGCA;start=128509;subtype=IES;support_ref=4;support_variant=31;type=IES;
scaffold51_84_with_IES	MILORD	internal_eliminated_sequence	129403	129479	.	.	.	ID=MILORD.84.129403.129479;Name=MILORD.84.129403.129479;bounded_by_ta=TRUE;common_boundary=Both;end=129479;ies_id=IESPGM.PTET51.1.84.122539;ies_left_dist=0;ies_min_dist=0;ies_right_dist=0;junction_seq=aatgtatgttttagtTActaattataaaccac;read_names=J00121:27:H3GGKBBXX:5:1122:4777:2176,J00121:27:H3GGKBBXX:5:1108:18568:37923,J00121:27:H3GGKBBXX:5:2209:10135:25316,J00121:27:H3GGKBBXX:5:1227:24403:11636,J00121:27:H3GGKBBXX:5:2208:25063:42776,J00121:27:H3GGKBBXX:5:1112:25499:27637,J00121:27:H3GGKBBXX:5:1122:5386:2527,J00121:27:H3GGKBBXX:5:2216:27346:48421,J00121:27:H3GGKBBXX:5:2215:30431:45678,J00121:27:H3GGKBBXX:5:1216:11495:2738,J00121:27:H3GGKBBXX:5:1207:15635:16594,J00121:27:H3GGKBBXX:5:2212:17878:43620,J00121:27:H3GGKBBXX:5:2201:7963:28059,J00121:27:H3GGKBBXX:5:2216:9110:18546,J00121:27:H3GGKBBXX:5:1204:20588:44341,J00121:27:H3GGKBBXX:5:2226:14286:40244,J00121:27:H3GGKBBXX:5:1211:27367:42337,J00121:27:H3GGKBBXX:5:2201:31030:23505,J00121:27:H3GGKBBXX:5:2203:7314:45748,J00121:27:H3GGKBBXX:5:2210:6959:32402,J00121:27:H3GGKBBXX:5:2101:12814:40860;sequence=TACACTTACTTAGTATCAAAATGTCATTATTAATAAATCAATTCATCTGTATAATAAAATCGATCAAATTATAATCA;start=129403;subtype=IES;support_ref=6;support_variant=21;type=IES;
scaffold51_84_with_IES	MILORD	internal_eliminated_sequence	129403	129451	.	.	.	ID=MILORD.84.129403.129451;Name=MILORD.84.129403.129451;bounded_by_ta=TRUE;common_boundary=LEFT;end=129451;ies_id=IESPGM.PTET51.1.84.122539;ies_left_dist=0;ies_min_dist=0;ies_right_dist=28;junction_seq=aatgtatgttttagtTAtaataaaatcgatca;read_names=J00121:27:H3GGKBBXX:5:2203:10866:48069,J00121:27:H3GGKBBXX:5:2118:4787:42952,J00121:27:H3GGKBBXX:5:1219:7588:23716,J00121:27:H3GGKBBXX:5:1118:25662:39629,J00121:27:H3GGKBBXX:5:1227:18528:43023,J00121:27:H3GGKBBXX:5:2215:16691:26125;sequence=TACACTTACTTAGTATCAAAATGTCATTATTAATAAATCAATTCATCTG;start=129403;subtype=PARTIAL_INTERNAL;support_ref=6;support_variant=6;type=ALTERNATIVE;
scaffold51_84_with_IES	MILORD	internal_eliminated_sequence	129549	129594	.	.	.	ID=MILORD.84.129549.129594;Name=MILORD.84.129549.129594;bounded_by_ta=TRUE;common_boundary=Both;end=129594;ies_id=IESPGM.PTET51.1.84.122608;ies_left_dist=0;ies_min_dist=0;ies_right_dist=0;junction_seq=ttgcaatgaataataTAcaactgatgtagctg;read_names=J00121:27:H3GGKBBXX:5:2111:18842:35901,J00121:27:H3GGKBBXX:5:2108:25733:10282,J00121:27:H3GGKBBXX:5:1125:28442:45818,J00121:27:H3GGKBBXX:5:1105:11901:6783,J00121:27:H3GGKBBXX:5:2203:21968:24964,J00121:27:H3GGKBBXX:5:2204:26565:38662,J00121:27:H3GGKBBXX:5:2221:8785:16190,J00121:27:H3GGKBBXX:5:1110:16701:16682,J00121:27:H3GGKBBXX:5:1220:9557:20304,J00121:27:H3GGKBBXX:5:2220:16762:30011,J00121:27:H3GGKBBXX:5:1212:5578:29659,J00121:27:H3GGKBBXX:5:1117:22110:25070,J00121:27:H3GGKBBXX:5:2107:3011:2492;sequence=TACAGTTAAAGTTCTTTAGTAAAACTGAAACAGTATATATCAATTA;start=129549;subtype=IES;support_ref=10;support_variant=13;type=IES;
scaffold51_84_with_IES	MILORD	internal_eliminated_sequence	130008	130065	.	.	.	ID=MILORD.84.130008.130065;Name=MILORD.84.130008.130065;bounded_by_ta=TRUE;common_boundary=Both;end=130065;ies_id=IESPGM.PTET51.1.84.123021;ies_left_dist=0;ies_min_dist=0;ies_right_dist=0;junction_seq=atgtttataatattgTActcccaaatgatgat;read_names=J00121:27:H3GGKBBXX:5:2128:23703:37501,J00121:27:H3GGKBBXX:5:1118:17026:39365,J00121:27:H3GGKBBXX:5:1105:28371:26072,J00121:27:H3GGKBBXX:5:1209:13037:23909,J00121:27:H3GGKBBXX:5:1118:28940:35180,J00121:27:H3GGKBBXX:5:2228:20517:19847,J00121:27:H3GGKBBXX:5:2207:14367:36095,J00121:27:H3GGKBBXX:5:2109:14529:20621,J00121:27:H3GGKBBXX:5:2208:12642:40139,J00121:27:H3GGKBBXX:5:1125:20953:20428,J00121:27:H3GGKBBXX:5:1211:4868:11442,J00121:27:H3GGKBBXX:5:1119:27093:26670;sequence=TATTCTCCAATCGTATATAAATTATAGTTAATCATTATTATTTACATATCTATTACAA;start=130008;subtype=IES;support_ref=92;support_variant=12;type=IES;
scaffold51_84_with_IES	MILORD	internal_eliminated_sequence	130163	130211	.	.	.	ID=MILORD.84.130163.130211;Name=MILORD.84.130163.130211;bounded_by_ta=TRUE;common_boundary=Both;end=130211;ies_id=IESPGM.PTET51.1.84.123118;ies_left_dist=0;ies_min_dist=0;ies_right_dist=0;junction_seq=gtggtttcagcgtgtTAtatgatgagagtctg;read_names=J00121:27:H3GGKBBXX:5:1218:3427:44886,J00121:27:H3GGKBBXX:5:1123:14225:31664,J00121:27:H3GGKBBXX:5:2228:24667:25668,J00121:27:H3GGKBBXX:5:1107:23531:24999,J00121:27:H3GGKBBXX:5:1102:16244:23909,J00121:27:H3GGKBBXX:5:1216:16741:29905,J00121:27:H3GGKBBXX:5:2125:21633:39189,J00121:27:H3GGKBBXX:5:2226:4594:37554,J00121:27:H3GGKBBXX:5:1119:28300:41845,J00121:27:H3GGKBBXX:5:1121:19431:5868,J00121:27:H3GGKBBXX:5:1108:7527:48649,J00121:27:H3GGKBBXX:5:2116:7527:6835,J00121:27:H3GGKBBXX:5:1115:16894:14906,J00121:27:H3GGKBBXX:5:2225:16863:47559,J00121:27:H3GGKBBXX:5:1215:9425:35972,J00121:27:H3GGKBBXX:5:2220:24657:10774,J00121:27:H3GGKBBXX:5:1121:29406:42460,J00121:27:H3GGKBBXX:5:1218:29833:31523,J00121:27:H3GGKBBXX:5:2119:28625:45783,J00121:27:H3GGKBBXX:5:1205:15270:26547,J00121:27:H3GGKBBXX:5:2223:19055:8488,J00121:27:H3GGKBBXX:5:1113:8643:36165,J00121:27:H3GGKBBXX:5:1120:12601:1701,J00121:27:H3GGKBBXX:5:2113:4838:26687,J00121:27:H3GGKBBXX:5:1110:13149:26599,J00121:27:H3GGKBBXX:5:2213:23490:8893,J00121:27:H3GGKBBXX:5:1125:8653:28481,J00121:27:H3GGKBBXX:5:1226:14976:7679,J00121:27:H3GGKBBXX:5:2218:17908:45396,J00121:27:H3GGKBBXX:5:2115:3224:36481;sequence=TATAGTCATTTTATTGAACTATTCCATTTGATTCAATCTAAAGTAGGTG;start=130163;subtype=IES;support_ref=22;support_variant=30;type=IES;
scaffold51_84_with_IES	MILORD	internal_eliminated_sequence	131019	131074	.	.	.	ID=MILORD.84.131019.131074;Name=MILORD.84.131019.131074;bounded_by_ta=TRUE;common_boundary=Both;end=131074;ies_id=IESPGM.PTET51.1.84.123925;ies_left_dist=0;ies_min_dist=0;ies_right_dist=0;junction_seq=aaatggatcttgattTAcagattgaacccact;read_names=J00121:27:H3GGKBBXX:5:1227:21765:27039,J00121:27:H3GGKBBXX:5:1214:15453:35163,J00121:27:H3GGKBBXX:5:1225:10734:39225,J00121:27:H3GGKBBXX:5:1211:17249:12075,J00121:27:H3GGKBBXX:5:1125:18122:47700,J00121:27:H3GGKBBXX:5:1212:6877:42812,J00121:27:H3GGKBBXX:5:1210:6989:13640,J00121:27:H3GGKBBXX:5:2104:5274:46047,J00121:27:H3GGKBBXX:5:1213:10866:2246,J00121:27:H3GGKBBXX:5:1206:10226:30714,J00121:27:H3GGKBBXX:5:2212:22404:45097,J00121:27:H3GGKBBXX:5:1110:20009:2967,J00121:27:H3GGKBBXX:5:1112:28310:38943,J00121:27:H3GGKBBXX:5:2207:30766:11548,J00121:27:H3GGKBBXX:5:2111:24282:26687,J00121:27:H3GGKBBXX:5:2222:8126:20111,J00121:27:H3GGKBBXX:5:1121:27204:38433,J00121:27:H3GGKBBXX:5:2212:23033:44394,J00121:27:H3GGKBBXX:5:2206:14519:17790,J00121:27:H3GGKBBXX:5:1221:17147:44394,J00121:27:H3GGKBBXX:5:2128:15219:21571,J00121:27:H3GGKBBXX:5:1201:10105:45660,J00121:27:H3GGKBBXX:5:2122:8034:46926,J00121:27:H3GGKBBXX:5:1206:30655:45818,J00121:27:H3GGKBBXX:5:1109:6015:3653,J00121:27:H3GGKBBXX:5:1128:23805:27408,J00121:27:H3GGKBBXX:5:2226:11373:11812,J00121:27:H3GGKBBXX:5:2208:22597:6747,J00121:27:H3GGKBBXX:5:1221:5994:35339,J00121:27:H3GGKBBXX:5:2221:13068:14115,J00121:27:H3GGKBBXX:5:1220:16914:20006,J00121:27:H3GGKBBXX:5:1101:25692:27057,J00121:27:H3GGKBBXX:5:1111:29823:6642,J00121:27:H3GGKBBXX:5:2203:7263:11653,J00121:27:H3GGKBBXX:5:1118:16234:23153,J00121:27:H3GGKBBXX:5:2220:13981:28323,J00121:27:H3GGKBBXX:5:1101:4696:5411,J00121:27:H3GGKBBXX:5:1121:17168:31628,J00121:27:H3GGKBBXX:5:2223:23399:21360,J00121:27:H3GGKBBXX:5:1120:3772:45027,J00121:27:H3GGKBBXX:5:1215:18944:8295,J00121:27:H3GGKBBXX:5:2120:27864:43234,J00121:27:H3GGKBBXX:5:2128:6218:28762,J00121:27:H3GGKBBXX:5:2105:26413:45783,J00121:27:H3GGKBBXX:5:2213:11241:5675,J00121:27:H3GGKBBXX:5:1103:15696:22397,J00121:27:H3GGKBBXX:5:1121:14712:22379,J00121:27:H3GGKBBXX:5:1112:27702:18265,J00121:27:H3GGKBBXX:5:2224:18233:15891,J00121:27:H3GGKBBXX:5:2112:15869:25474,J00121:27:H3GGKBBXX:5:2218:5761:34477;sequence=TATACTCAACTTATTTGATTTATTAATAAATTAATTTAATTAAATCTAATCTGCAG;start=131019;subtype=IES;support_ref=0;support_variant=51;type=IES;
scaffold51_84_with_IES	MILORD	internal_eliminated_sequence	131567	131612	.	.	.	ID=MILORD.84.131567.131612;Name=MILORD.84.131567.131612;bounded_by_ta=TRUE;common_boundary=Both;end=131612;ies_id=IESPGM.PTET51.1.84.124417;ies_left_dist=0;ies_min_dist=0;ies_right_dist=0;junction_seq=tctttacctgcaacaTAcaaagcttatgataa;read_names=J00121:27:H3GGKBBXX:5:1126:26311:39101,J00121:27:H3GGKBBXX:5:1206:14570:43445,J00121:27:H3GGKBBXX:5:1107:14874:40315,J00121:27:H3GGKBBXX:5:2221:26829:30960,J00121:27:H3GGKBBXX:5:1126:19197:47665,J00121:27:H3GGKBBXX:5:2121:20841:7257,J00121:27:H3GGKBBXX:5:1103:12144:24085,J00121:27:H3GGKBBXX:5:1213:17980:10211,J00121:27:H3GGKBBXX:5:1219:3711:18722,J00121:27:H3GGKBBXX:5:2220:25844:8084,J00121:27:H3GGKBBXX:5:1121:24028:41862,J00121:27:H3GGKBBXX:5:1120:2138:5341,J00121:27:H3GGKBBXX:5:2221:32623:38222,J00121:27:H3GGKBBXX:5:1105:8714:30415,J00121:27:H3GGKBBXX:5:2207:11657:22080,J00121:27:H3GGKBBXX:5:1104:25053:36429,J00121:27:H3GGKBBXX:5:2215:19725:2299,J00121:27:H3GGKBBXX:5:1209:20689:15821,J00121:27:H3GGKBBXX:5:1224:7618:36780,J00121:27:H3GGKBBXX:5:1225:4117:38592,J00121:27:H3GGKBBXX:5:2202:31324:8400,J00121:27:H3GGKBBXX:5:2128:16325:26512,J00121:27:H3GGKBBXX:5:1201:21582:7767,J00121:27:H3GGKBBXX:5:1223:19522:40526,J00121:27:H3GGKBBXX:5:1126:21643:10686,J00121:27:H3GGKBBXX:5:2106:6522:47120,J00121:27:H3GGKBBXX:5:1109:9881:8875,J00121:27:H3GGKBBXX:5:2212:23855:24999,J00121:27:H3GGKBBXX:5:2122:13108:33914,J00121:27:H3GGKBBXX:5:1128:22678:24999,J00121:27:H3GGKBBXX:5:2102:28503:13078,J00121:27:H3GGKBBXX:5:2224:20943:2404,J00121:27:H3GGKBBXX:5:1128:15666:29096,J00121:27:H3GGKBBXX:5:1127:27793:25281,J00121:27:H3GGKBBXX:5:1223:19664:39998,J00121:27:H3GGKBBXX:5:1117:21146:29096,J00121:27:H3GGKBBXX:5:2213:1722:46258,J00121:27:H3GGKBBXX:5:2113:28097:4426,J00121:27:H3GGKBBXX:5:2223:24982:29307,J00121:27:H3GGKBBXX:5:2106:31385:41915,J00121:27:H3GGKBBXX:5:1215:11759:43708,J00121:27:H3GGKBBXX:5:1120:16620:46856,J00121:27:H3GGKBBXX:5:2228:25652:11337,J00121:27:H3GGKBBXX:5:2109:27570:33967,J00121:27:H3GGKBBXX:5:1114:12307:3125,J00121:27:H3GGKBBXX:5:2215:3397:5517,J00121:27:H3GGKBBXX:5:1107:22648:30398,J00121:27:H3GGKBBXX:5:2109:27174:4233,J00121:27:H3GGKBBXX:5:1108:4898:39840,J00121:27:H3GGKBBXX:5:2219:14905:19970;sequence=TACAGTTGTGCACAATGAATTTCTGAATCAACCATCAATTCAGCTG;start=131567;subtype=IES;support_ref=3;support_variant=50;type=IES;
scaffold51_84_with_IES	MILORD	internal_eliminated_sequence	133708	133735	.	.	.	ID=MILORD.84.133708.133735;Name=MILORD.84.133708.133735;bounded_by_ta=TRUE;common_boundary=Both;end=133735;ies_id=IESPGM.PTET51.1.84.126512;ies_left_dist=0;ies_min_dist=0;ies_right_dist=0;junction_seq=aatatggtaatttaaTAcagaaatgttggagt;read_names=J00121:27:H3GGKBBXX:5:1227:3427:28323,J00121:27:H3GGKBBXX:5:1204:28676:35251,J00121:27:H3GGKBBXX:5:2126:19755:32842,J00121:27:H3GGKBBXX:5:2215:25560:16911,J00121:27:H3GGKBBXX:5:2104:28757:4409,J00121:27:H3GGKBBXX:5:1221:13108:27865,J00121:27:H3GGKBBXX:5:2111:9536:21149,J00121:27:H3GGKBBXX:5:1215:29021:42319,J00121:27:H3GGKBBXX:5:2108:25093:3582,J00121:27:H3GGKBBXX:5:2116:3610:9684,J00121:27:H3GGKBBXX:5:1223:17797:9719,J00121:27:H3GGKBBXX:5:2208:14387:34371,J00121:27:H3GGKBBXX:5:2126:19958:32349,J00121:27:H3GGKBBXX:5:2220:13778:10528,J00121:27:H3GGKBBXX:5:2216:1905:20304,J00121:27:H3GGKBBXX:5:2118:8014:44218,J00121:27:H3GGKBBXX:5:1210:4909:45695,J00121:27:H3GGKBBXX:5:1210:24505:45924,J00121:27:H3GGKBBXX:5:2124:24292:18898,J00121:27:H3GGKBBXX:5:2115:24647:48632,J00121:27:H3GGKBBXX:5:2228:14722:44095,J00121:27:H3GGKBBXX:5:1108:29488:21465,J00121:27:H3GGKBBXX:5:2220:10379:22784,J00121:27:H3GGKBBXX:5:1228:29315:42900,J00121:27:H3GGKBBXX:5:1203:22993:29976,J00121:27:H3GGKBBXX:5:1104:24200:2105,J00121:27:H3GGKBBXX:5:2221:21907:45502,J00121:27:H3GGKBBXX:5:1117:27641:25052,J00121:27:H3GGKBBXX:5:1127:12439:2475,J00121:27:H3GGKBBXX:5:2213:25773:35813,J00121:27:H3GGKBBXX:5:1103:27285:20287,J00121:27:H3GGKBBXX:5:2109:6685:13922,J00121:27:H3GGKBBXX:5:1218:20933:28622,J00121:27:H3GGKBBXX:5:1201:16305:34459,J00121:27:H3GGKBBXX:5:1216:18538:48456,J00121:27:H3GGKBBXX:5:1126:23734:7767,J00121:27:H3GGKBBXX:5:1106:16518:30187,J00121:27:H3GGKBBXX:5:1128:18730:10071,J00121:27:H3GGKBBXX:5:1117:20334:46715;sequence=TATGGATGCGTTCGACTGAATAATACCA;start=133708;subtype=IES;support_ref=27;support_variant=39;type=IES;
scaffold51_84_with_IES	MILORD	internal_eliminated_sequence	133837	133862	.	.	.	ID=MILORD.84.133837.133862;Name=MILORD.84.133837.133862;bounded_by_ta=TRUE;common_boundary=Both;end=133862;ies_id=IESPGM.PTET51.1.84.126613;ies_left_dist=0;ies_min_dist=0;ies_right_dist=0;junction_seq=ataacatagaagaatTAattatattgaggata;read_names=J00121:27:H3GGKBBXX:5:1121:5000:3407,J00121:27:H3GGKBBXX:5:1215:22983:14449,J00121:27:H3GGKBBXX:5:1204:25652:24067,J00121:27:H3GGKBBXX:5:1110:18751:7504,J00121:27:H3GGKBBXX:5:2219:6766:43462,J00121:27:H3GGKBBXX:5:2216:22668:46117,J00121:27:H3GGKBBXX:5:1123:19157:25931,J00121:27:H3GGKBBXX:5:1128:3894:21289,J00121:27:H3GGKBBXX:5:2102:11322:44711,J00121:27:H3GGKBBXX:5:1207:13616:42284,J00121:27:H3GGKBBXX:5:1224:18000:2264,J00121:27:H3GGKBBXX:5:2209:7283:25193,J00121:27:H3GGKBBXX:5:2221:11525:43831,J00121:27:H3GGKBBXX:5:1223:27052:19460,J00121:27:H3GGKBBXX:5:2116:8978:26160,J00121:27:H3GGKBBXX:5:1116:23104:47893,J00121:27:H3GGKBBXX:5:1207:25378:28516,J00121:27:H3GGKBBXX:5:2216:18802:31751,J00121:27:H3GGKBBXX:5:1203:16082:43427,J00121:27:H3GGKBBXX:5:2110:5112:7504,J00121:27:H3GGKBBXX:5:1121:25834:26810,J00121:27:H3GGKBBXX:5:2109:27519:42108,J00121:27:H3GGKBBXX:5:2220:19116:37677,J00121:27:H3GGKBBXX:5:2215:28696:23786,J00121:27:H3GGKBBXX:5:1104:6898:13588,J00121:27:H3GGKBBXX:5:1216:14600:19302,J00121:27:H3GGKBBXX:5:1204:4746:31488,J00121:27:H3GGKBBXX:5:1216:3711:22696,J00121:27:H3GGKBBXX:5:2119:7456:22116,J00121:27:H3GGKBBXX:5:1215:14803:19408,J00121:27:H3GGKBBXX:5:2124:3945:37800,J00121:27:H3GGKBBXX:5:1116:24495:47454,J00121:27:H3GGKBBXX:5:1203:19816:4532,J00121:27:H3GGKBBXX:5:2212:20334:33809,J00121:27:H3GGKBBXX:5:2110:19654:30521,J00121:27:H3GGKBBXX:5:2118:21379:44763,J00121:27:H3GGKBBXX:5:1208:5406:23065,J00121:27:H3GGKBBXX:5:1118:27103:14801,J00121:27:H3GGKBBXX:5:1126:30604:11759,J00121:27:H3GGKBBXX:5:2223:10510:43058,J00121:27:H3GGKBBXX:5:1122:10287:37501,J00121:27:H3GGKBBXX:5:2203:31040:38715;sequence=TATAGATTGGTAAGAAAGTAGAACTA;start=133837;subtype=IES;support_ref=33;support_variant=42;type=IES;
scaffold51_84_with_IES	MILORD	internal_eliminated_sequence	134751	134794	.	.	.	ID=MILORD.84.134751.134794;Name=MILORD.84.134751.134794;bounded_by_ta=TRUE;common_boundary=Both;end=134794;ies_id=IESPGM.PTET51.1.84.127501;ies_left_dist=0;ies_min_dist=0;ies_right_dist=0;junction_seq=tgagaaatcagaggaTAttaaaatcacaatta;read_names=J00121:27:H3GGKBBXX:5:2102:16620:23540,J00121:27:H3GGKBBXX:5:1128:10460:4075,J00121:27:H3GGKBBXX:5:1115:24170:43831,J00121:27:H3GGKBBXX:5:2202:26078:5253,J00121:27:H3GGKBBXX:5:1125:18964:17016,J00121:27:H3GGKBBXX:5:1123:15716:7908,J00121:27:H3GGKBBXX:5:1114:12571:25246,J00121:27:H3GGKBBXX:5:2114:27154:25052,J00121:27:H3GGKBBXX:5:1208:6268:23610,J00121:27:H3GGKBBXX:5:1118:15270:29466,J00121:27:H3GGKBBXX:5:1210:6512:28745,J00121:27:H3GGKBBXX:5:2225:10612:15311,J00121:27:H3GGKBBXX:5:1226:28990:15328,J00121:27:H3GGKBBXX:5:1203:27438:7152,J00121:27:H3GGKBBXX:5:1223:7476:21096,J00121:27:H3GGKBBXX:5:1120:25905:34248,J00121:27:H3GGKBBXX:5:2110:11312:5481,J00121:27:H3GGKBBXX:5:1206:20851:21553,J00121:27:H3GGKBBXX:5:1220:19664:45097,J00121:27:H3GGKBBXX:5:1123:15067:28762,J00121:27:H3GGKBBXX:5:1113:21460:31611,J00121:27:H3GGKBBXX:5:1111:23267:33229,J00121:27:H3GGKBBXX:5:2122:12895:31681,J00121:27:H3GGKBBXX:5:1105:28909:46135,J00121:27:H3GGKBBXX:5:1107:18436:7873,J00121:27:H3GGKBBXX:5:1109:16752:34389,J00121:27:H3GGKBBXX:5:1116:12104:39348,J00121:27:H3GGKBBXX:5:1116:9983:20515,J00121:27:H3GGKBBXX:5:1111:17614:3741,J00121:27:H3GGKBBXX:5:2115:16904:21184,J00121:27:H3GGKBBXX:5:1119:10054:30978,J00121:27:H3GGKBBXX:5:2115:10003:38908,J00121:27:H3GGKBBXX:5:2216:15534:37871,J00121:27:H3GGKBBXX:5:2103:24251:27514,J00121:27:H3GGKBBXX:5:1116:23338:12216,J00121:27:H3GGKBBXX:5:1225:12753:9420,J00121:27:H3GGKBBXX:5:1220:18873:33738,J00121:27:H3GGKBBXX:5:1207:10998:16717,J00121:27:H3GGKBBXX:5:1224:26849:43374,J00121:27:H3GGKBBXX:5:1225:18609:17737,J00121:27:H3GGKBBXX:5:1205:25327:10739,J00121:27:H3GGKBBXX:5:1219:3813:37396,J00121:27:H3GGKBBXX:5:2205:10247:22098,J00121:27:H3GGKBBXX:5:2113:10734:8031,J00121:27:H3GGKBBXX:5:2128:24819:13658,J00121:27:H3GGKBBXX:5:2119:7740:41704,J00121:27:H3GGKBBXX:5:2216:28950:8963,J00121:27:H3GGKBBXX:5:1201:8126:24577,J00121:27:H3GGKBBXX:5:1101:4777:45572,J00121:27:H3GGKBBXX:5:1119:31913:33897,J00121:27:H3GGKBBXX:5:1222:8623:37326;sequence=TATAATCAATAAATTAATAATAGTATTATTGAGAAATTTGAATG;start=134751;subtype=IES;support_ref=12;support_variant=51;type=IES;
scaffold51_84_with_IES	MILORD	internal_eliminated_sequence	137172	137202	.	.	.	ID=MILORD.84.137172.137202;Name=MILORD.84.137172.137202;bounded_by_ta=TRUE;common_boundary=Both;end=137202;ies_id=IESPGM.PTET51.1.84.129878;ies_left_dist=0;ies_min_dist=0;ies_right_dist=0;junction_seq=aattttctgattgatTAttttcgacatcaaag;read_names=J00121:27:H3GGKBBXX:5:1116:22424:7468,J00121:27:H3GGKBBXX:5:1105:8775:43286,J00121:27:H3GGKBBXX:5:1101:23307:43322,J00121:27:H3GGKBBXX:5:2107:15514:39207,J00121:27:H3GGKBBXX:5:2112:16366:28411,J00121:27:H3GGKBBXX:5:1117:22333:44377,J00121:27:H3GGKBBXX:5:1124:24677:41299,J00121:27:H3GGKBBXX:5:1119:28595:33985,J00121:27:H3GGKBBXX:5:1120:23307:20111,J00121:27:H3GGKBBXX:5:2223:25591:35215,J00121:27:H3GGKBBXX:5:2116:8724:13271,J00121:27:H3GGKBBXX:5:1223:18771:10458,J00121:27:H3GGKBBXX:5:1109:12215:41229,J00121:27:H3GGKBBXX:5:1125:11028:43533,J00121:27:H3GGKBBXX:5:2112:6989:44728,J00121:27:H3GGKBBXX:5:2111:29264:9719,J00121:27:H3GGKBBXX:5:1124:15392:4602,J00121:27:H3GGKBBXX:5:1102:18071:21342,J00121:27:H3GGKBBXX:5:1111:23257:24841,J00121:27:H3GGKBBXX:5:1126:27154:43304,J00121:27:H3GGKBBXX:5:1108:10450:39611,J00121:27:H3GGKBBXX:5:2208:11901:41950,J00121:27:H3GGKBBXX:5:1120:18954:16858,J00121:27:H3GGKBBXX:5:2217:30827:47911,J00121:27:H3GGKBBXX:5:2227:3072:38398,J00121:27:H3GGKBBXX:5:2216:5406:48632,J00121:27:H3GGKBBXX:5:1219:14255:18669,J00121:27:H3GGKBBXX:5:2213:24170:4092,J00121:27:H3GGKBBXX:5:2106:21998:3108,J00121:27:H3GGKBBXX:5:1110:9425:23557,J00121:27:H3GGKBBXX:5:2109:14783:35936,J00121:27:H3GGKBBXX:5:1127:15128:35479,J00121:27:H3GGKBBXX:5:1125:26961:20603,J00121:27:H3GGKBBXX:5:1202:22008:21834;sequence=TATAATGAAGACATATTTAATGTATTGACTA;start=137172;subtype=IES;support_ref=123;support_variant=34;type=IES;
scaffold51_84_with_IES	MILORD	internal_eliminated_sequence	138730	138755	.	.	.	ID=MILORD.84.138730.138755;Name=MILORD.84.138730.138755;bounded_by_ta=TRUE;common_boundary=Both;end=138755;ies_id=IESPGM.PTET51.1.84.131405;ies_left_dist=0;ies_min_dist=0;ies_right_dist=0;junction_seq=tatcaattaattttcTAataaagtcatatttc;read_names=J00121:27:H3GGKBBXX:5:1225:10906:15399,J00121:27:H3GGKBBXX:5:1120:13047:15662,J00121:27:H3GGKBBXX:5:1215:14641:25843,J00121:27:H3GGKBBXX:5:1108:13941:22555,J00121:27:H3GGKBBXX:5:2113:23287:31365,J00121:27:H3GGKBBXX:5:1118:3092:41387,J00121:27:H3GGKBBXX:5:2113:21542:5235,J00121:27:H3GGKBBXX:5:2119:18020:40737,J00121:27:H3GGKBBXX:5:2217:12560:9016,J00121:27:H3GGKBBXX:5:2224:13646:13992,J00121:27:H3GGKBBXX:5:2223:9201:1050,J00121:27:H3GGKBBXX:5:1206:16752:42513,J00121:27:H3GGKBBXX:5:2119:27671:17860,J00121:27:H3GGKBBXX:5:2227:3650:3389,J00121:27:H3GGKBBXX:5:2221:14996:1033,J00121:27:H3GGKBBXX:5:2206:7781:14906,J00121:27:H3GGKBBXX:5:2217:12550:8998,J00121:27:H3GGKBBXX:5:2226:25520:22643,J00121:27:H3GGKBBXX:5:1128:25794:28674,J00121:27:H3GGKBBXX:5:2208:19481:11302,J00121:27:H3GGKBBXX:5:1121:23896:47120,J00121:27:H3GGKBBXX:5:1122:10074:31681,J00121:27:H3GGKBBXX:5:1228:30807:28182,J00121:27:H3GGKBBXX:5:2219:6390:20656,J00121:27:H3GGKBBXX:5:2207:26707:8031,J00121:27:H3GGKBBXX:5:1115:16508:4391,J00121:27:H3GGKBBXX:5:1101:3315:24226,J00121:27:H3GGKBBXX:5:2112:15138:47981,J00121:27:H3GGKBBXX:5:2218:8389:28797,J00121:27:H3GGKBBXX:5:2201:25855:9930,J00121:27:H3GGKBBXX:5:2117:15006:45080,J00121:27:H3GGKBBXX:5:2107:29812:32367,J00121:27:H3GGKBBXX:5:1121:16173:38451,J00121:27:H3GGKBBXX:5:2203:12307:15363,J00121:27:H3GGKBBXX:5:1109:18091:45537,J00121:27:H3GGKBBXX:5:1211:16843:21641,J00121:27:H3GGKBBXX:5:1124:25631:19918,J00121:27:H3GGKBBXX:5:1212:14631:45695,J00121:27:H3GGKBBXX:5:1128:23774:33229,J00121:27:H3GGKBBXX:5:2227:23693:27391,J00121:27:H3GGKBBXX:5:1202:22485:5851,J00121:27:H3GGKBBXX:5:1103:9678:12216,J00121:27:H3GGKBBXX:5:1120:23845:21184,J00121:27:H3GGKBBXX:5:2108:8095:41968,J00121:27:H3GGKBBXX:5:2224:17939:34055,J00121:27:H3GGKBBXX:5:1213:6634:20023,J00121:27:H3GGKBBXX:5:1116:16336:44640,J00121:27:H3GGKBBXX:5:1213:9506:13042,J00121:27:H3GGKBBXX:5:2204:12489:34635,J00121:27:H3GGKBBXX:5:1228:16396:43656,J00121:27:H3GGKBBXX:5:2216:11911:44816,J00121:27:H3GGKBBXX:5:2224:27082:30274,J00121:27:H3GGKBBXX:5:2218:16234:42460,J00121:27:H3GGKBBXX:5:1109:3265:46364,J00121:27:H3GGKBBXX:5:2119:10754:41792,J00121:27:H3GGKBBXX:5:2228:18325:27971,J00121:27:H3GGKBBXX:5:2211:19898:47401,J00121:27:H3GGKBBXX:5:1204:20709:10299,J00121:27:H3GGKBBXX:5:1214:17969:22256,J00121:27:H3GGKBBXX:5:2204:28716:47383;sequence=TATAGTTGAATACTCTACTCCAACTG;start=138730;subtype=IES;support_ref=3;support_variant=60;type=IES;
scaffold51_84_with_IES	MILORD	internal_eliminated_sequence	139627	139670	.	.	.	ID=MILORD.84.139627.139670;Name=MILORD.84.139627.139670;bounded_by_ta=TRUE;common_boundary=Both;end=139670;ies_id=IESPGM.PTET51.1.84.132276;ies_left_dist=0;ies_min_dist=0;ies_right_dist=0;junction_seq=aaccaatggcactgcTAtcagagagatagata;read_names=J00121:27:H3GGKBBXX:5:1120:30188:11214,J00121:27:H3GGKBBXX:5:1213:25266:20234,J00121:27:H3GGKBBXX:5:1215:6045:40666,J00121:27:H3GGKBBXX:5:1118:26595:12374,J00121:27:H3GGKBBXX:5:1118:9506:24261,J00121:27:H3GGKBBXX:5:1101:26666:30995,J00121:27:H3GGKBBXX:5:1204:19421:18089,J00121:27:H3GGKBBXX:5:1206:30604:36833,J00121:27:H3GGKBBXX:5:2205:8856:29817,J00121:27:H3GGKBBXX:5:2119:9962:30503,J00121:27:H3GGKBBXX:5:2104:29894:17913,J00121:27:H3GGKBBXX:5:2214:24231:37255,J00121:27:H3GGKBBXX:5:1205:21643:24612,J00121:27:H3GGKBBXX:5:1121:7740:33686,J00121:27:H3GGKBBXX:5:2214:24170:36622,J00121:27:H3GGKBBXX:5:2211:26900:44939,J00121:27:H3GGKBBXX:5:2212:5670:11882,J00121:27:H3GGKBBXX:5:2213:19786:25263,J00121:27:H3GGKBBXX:5:2119:7354:1015,J00121:27:H3GGKBBXX:5:2118:19035:33211,J00121:27:H3GGKBBXX:5:1107:24728:46592,J00121:27:H3GGKBBXX:5:2214:22749:7011,J00121:27:H3GGKBBXX:5:2113:9151:36235,J00121:27:H3GGKBBXX:5:1121:20151:22028,J00121:27:H3GGKBBXX:5:2103:28767:27989;sequence=TACACTTAGATTAACTTATTGTTTGCTAAACTCATTATCAACTA;start=139627;subtype=IES;support_ref=0;support_variant=25;type=IES;
scaffold51_84_with_IES	MILORD	internal_eliminated_sequence	140032	140155	.	.	.	ID=MILORD.84.140032.140155;Name=MILORD.84.140032.140155;bounded_by_ta=TRUE;common_boundary=Both;end=140155;ies_id=IESPGM.PTET51.1.84.132637;ies_left_dist=0;ies_min_dist=0;ies_right_dist=0;junction_seq=atttgcatagataaaTAccaaactaataaagt;read_names=J00121:27:H3GGKBBXX:5:1227:29366:6132,J00121:27:H3GGKBBXX:5:2212:11982:30134,J00121:27:H3GGKBBXX:5:2107:26798:13605,J00121:27:H3GGKBBXX:5:1119:8450:40262,J00121:27:H3GGKBBXX:5:1217:13017:23979,J00121:27:H3GGKBBXX:5:1206:4797:41845,J00121:27:H3GGKBBXX:5:2105:20770:7591,J00121:27:H3GGKBBXX:5:2103:9110:23786,J00121:27:H3GGKBBXX:5:2212:24363:27426,J00121:27:H3GGKBBXX:5:1105:26910:35004,J00121:27:H3GGKBBXX:5:1220:9100:46029,J00121:27:H3GGKBBXX:5:2204:27529:43075,J00121:27:H3GGKBBXX:5:2117:18416:9702,J00121:27:H3GGKBBXX:5:2220:8278:6202,J00121:27:H3GGKBBXX:5:1112:8258:9332,J00121:27:H3GGKBBXX:5:2227:10957:22133,J00121:27:H3GGKBBXX:5:1128:23673:19302,J00121:27:H3GGKBBXX:5:1213:6055:48843,J00121:27:H3GGKBBXX:5:1126:25043:27127,J00121:27:H3GGKBBXX:5:1223:27833:18353,J00121:27:H3GGKBBXX:5:1105:20517:17913,J00121:27:H3GGKBBXX:5:2216:14874:21571,J00121:27:H3GGKBBXX:5:1202:13261:23346,J00121:27:H3GGKBBXX:5:1106:10663:15610,J00121:27:H3GGKBBXX:5:2122:23683:47489,J00121:27:H3GGKBBXX:5:2110:29335:24542,J00121:27:H3GGKBBXX:5:1124:10226:41862,J00121:27:H3GGKBBXX:5:2221:17746:42935,J00121:27:H3GGKBBXX:5:1109:21399:5657,J00121:27:H3GGKBBXX:5:2106:13585:12867,J00121:27:H3GGKBBXX:5:2203:8613:8435,J00121:27:H3GGKBBXX:5:2119:5203:37519,J00121:27:H3GGKBBXX:5:1109:7121:26986,J00121:27:H3GGKBBXX:5:2202:29630:26353,J00121:27:H3GGKBBXX:5:2113:17614:28709,J00121:27:H3GGKBBXX:5:1127:11038:20586,J00121:27:H3GGKBBXX:5:1218:26250:6466,J00121:27:H3GGKBBXX:5:2221:9191:34653,J00121:27:H3GGKBBXX:5:1127:11018:20762,J00121:27:H3GGKBBXX:5:2207:9577:25544;sequence=TATTGTCAACTAGTTGAATATTTTATTGTTATATAATTAAATTGATAATATAGTTCTAGCAAACAAGATATAATGATTATTAGATTAGAAAATCTTTTTTTCGAATTCTGTTTTGCTATGCTTA;start=140032;subtype=IES;support_ref=2;support_variant=40;type=IES;
scaffold51_84_with_IES	MILORD	internal_eliminated_sequence	140080	140155	.	.	.	ID=MILORD.84.140080.140155;Name=MILORD.84.140080.140155;bounded_by_ta=TRUE;common_boundary=RIGHT;end=140155;ies_id=IESPGM.PTET51.1.84.132637;ies_left_dist=-48;ies_min_dist=0;ies_right_dist=0;junction_seq=taattaaattgataaTAccaaactaataaagt;read_names=J00121:27:H3GGKBBXX:5:1219:6715:41932,J00121:27:H3GGKBBXX:5:2112:7364:30398;sequence=TATAGTTCTAGCAAACAAGATATAATGATTATTAGATTAGAAAATCTTTTTTTCGAATTCTGTTTTGCTATGCTTA;start=140080;subtype=PARTIAL_INTERNAL;support_ref=2;support_variant=2;type=ALTERNATIVE;
scaffold51_84_with_IES	MILORD	internal_eliminated_sequence	141458	141533	.	.	.	ID=MILORD.84.141458.141533;Name=MILORD.84.141458.141533;bounded_by_ta=TRUE;common_boundary=Both;end=141533;ies_id=IESPGM.PTET51.1.84.133939;ies_left_dist=0;ies_min_dist=0;ies_right_dist=0;junction_seq=gtgtaattgaattatTAatttttagaaatggt;read_names=J00121:27:H3GGKBBXX:5:2119:2432:39611,J00121:27:H3GGKBBXX:5:1201:21816:24454,J00121:27:H3GGKBBXX:5:1113:17056:11038,J00121:27:H3GGKBBXX:5:1125:26555:29923,J00121:27:H3GGKBBXX:5:1206:24200:30872,J00121:27:H3GGKBBXX:5:1225:5203:2000,J00121:27:H3GGKBBXX:5:2215:15240:14537,J00121:27:H3GGKBBXX:5:2116:11850:9930,J00121:27:H3GGKBBXX:5:2222:11261:21957,J00121:27:H3GGKBBXX:5:1224:4107:43427,J00121:27:H3GGKBBXX:5:2128:30634:42829,J00121:27:H3GGKBBXX:5:1123:11809:34793,J00121:27:H3GGKBBXX:5:2102:8897:36991,J00121:27:H3GGKBBXX:5:1217:6614:48438,J00121:27:H3GGKBBXX:5:2112:29406:42530,J00121:27:H3GGKBBXX:5:1228:10470:14854,J00121:27:H3GGKBBXX:5:1110:5568:43990,J00121:27:H3GGKBBXX:5:1212:26372:11495,J00121:27:H3GGKBBXX:5:2107:29792:14221,J00121:27:H3GGKBBXX:5:1102:15026:9491,J00121:27:H3GGKBBXX:5:1208:23246:12515,J00121:27:H3GGKBBXX:5:1222:8866:42284,J00121:27:H3GGKBBXX:5:2101:19471:32314,J00121:27:H3GGKBBXX:5:2124:32096:11073,J00121:27:H3GGKBBXX:5:2222:6898:48087,J00121:27:H3GGKBBXX:5:2123:28899:29589,J00121:27:H3GGKBBXX:5:1209:16163:34108,J00121:27:H3GGKBBXX:5:2226:22810:45977,J00121:27:H3GGKBBXX:5:2106:15788:46645,J00121:27:H3GGKBBXX:5:1215:18548:41757,J00121:27:H3GGKBBXX:5:2107:29670:22379,J00121:27:H3GGKBBXX:5:2125:10115:27813,J00121:27:H3GGKBBXX:5:2104:25936:15944,J00121:27:H3GGKBBXX:5:2114:21582:19970,J00121:27:H3GGKBBXX:5:2227:10642:26230,J00121:27:H3GGKBBXX:5:1128:15300:38803;sequence=TACAGTCAATAGATTGTTTAATTATCTATTAAATTAGAAATACAATAGATAATTAAATAATTAATGAATCATTCTG;start=141458;subtype=IES;support_ref=54;support_variant=36;type=IES;
scaffold51_84_with_IES	MILORD	internal_eliminated_sequence	144915	144944	.	.	.	ID=MILORD.84.144915.144944;Name=MILORD.84.144915.144944;bounded_by_ta=TRUE;common_boundary=Both;end=144944;ies_id=IESPGM.PTET51.1.84.137320;ies_left_dist=0;ies_min_dist=0;ies_right_dist=0;junction_seq=cactatatgcagatgTAgaatatttggatgac;read_names=J00121:27:H3GGKBBXX:5:1121:26768:23048,J00121:27:H3GGKBBXX:5:2124:12601:8910,J00121:27:H3GGKBBXX:5:2111:26930:32965,J00121:27:H3GGKBBXX:5:2108:12581:11864,J00121:27:H3GGKBBXX:5:1204:10977:36728,J00121:27:H3GGKBBXX:5:2214:26139:3600,J00121:27:H3GGKBBXX:5:2224:3041:36024,J00121:27:H3GGKBBXX:5:1106:15940:18599,J00121:27:H3GGKBBXX:5:1211:18051:36886,J00121:27:H3GGKBBXX:5:2109:19816:27426,J00121:27:H3GGKBBXX:5:1102:9211:43726,J00121:27:H3GGKBBXX:5:2205:6542:29536,J00121:27:H3GGKBBXX:5:1201:13738:7539,J00121:27:H3GGKBBXX:5:1206:30330:36640,J00121:27:H3GGKBBXX:5:2222:27225:37976,J00121:27:H3GGKBBXX:5:1203:17868:4919,J00121:27:H3GGKBBXX:5:2218:24495:5780,J00121:27:H3GGKBBXX:5:1225:16051:10844,J00121:27:H3GGKBBXX:5:1211:10947:22749,J00121:27:H3GGKBBXX:5:1221:5670:13289,J00121:27:H3GGKBBXX:5:2221:11424:28709,J00121:27:H3GGKBBXX:5:2217:10236:33299,J00121:27:H3GGKBBXX:5:1205:9343:4426,J00121:27:H3GGKBBXX:5:1113:23246:16524,J00121:27:H3GGKBBXX:5:2209:23916:37378,J00121:27:H3GGKBBXX:5:2210:25510:46434,J00121:27:H3GGKBBXX:5:2219:13220:6079,J00121:27:H3GGKBBXX:5:1122:8044:9877,J00121:27:H3GGKBBXX:5:1227:24089:10915,J00121:27:H3GGKBBXX:5:1223:26707:17350,J00121:27:H3GGKBBXX:5:1214:6624:35936,J00121:27:H3GGKBBXX:5:2225:15919:26687,J00121:27:H3GGKBBXX:5:2223:16325:30099,J00121:27:H3GGKBBXX:5:2212:12378:6941,J00121:27:H3GGKBBXX:5:1114:13190:34160,J00121:27:H3GGKBBXX:5:1221:11261:41264,J00121:27:H3GGKBBXX:5:1115:30442:32578,J00121:27:H3GGKBBXX:5:1122:28595:42530,J00121:27:H3GGKBBXX:5:1102:9414:49036,J00121:27:H3GGKBBXX:5:2201:14854:21711,J00121:27:H3GGKBBXX:5:1121:6654:23645,J00121:27:H3GGKBBXX:5:1106:11332:48843,J00121:27:H3GGKBBXX:5:2217:10937:30468;sequence=TATAATACCATCATATCATAATATTAACTA;start=144915;subtype=IES;support_ref=22;support_variant=43;type=IES;
scaffold51_84_with_IES	MILORD	internal_eliminated_sequence	146134	146161	.	.	.	ID=MILORD.84.146134.146161;Name=MILORD.84.146134.146161;bounded_by_ta=TRUE;common_boundary=None;end=146161;ies_id=IESPGM.PTET51.1.84.138997;ies_left_dist=488;ies_min_dist=488;ies_right_dist=556;junction_seq=aggaatatattctgtTAtatttcttatatctt;read_names=J00121:27:H3GGKBBXX:5:1201:18030:45889,J00121:27:H3GGKBBXX:5:1216:13169:22274,J00121:27:H3GGKBBXX:5:2220:10003:39119,J00121:27:H3GGKBBXX:5:1227:21714:5464;sequence=TACAATATAATAATTGTGATCGTCCCTA;start=146134;subtype=MAC;support_ref=198;support_variant=4;type=CRYPTIC;
scaffold51_84_with_IES	MILORD	internal_eliminated_sequence	146622	146717	.	.	.	ID=MILORD.84.146622.146717;Name=MILORD.84.146622.146717;bounded_by_ta=TRUE;common_boundary=Both;end=146717;ies_id=IESPGM.PTET51.1.84.138997;ies_left_dist=0;ies_min_dist=0;ies_right_dist=0;junction_seq=tacttcactaagtgtTAaatattggttagtta;read_names=J00121:27:H3GGKBBXX:5:2216:8958:17896,J00121:27:H3GGKBBXX:5:2201:4269:42161,J00121:27:H3GGKBBXX:5:2116:20923:30151,J00121:27:H3GGKBBXX:5:1201:19258:17034,J00121:27:H3GGKBBXX:5:2226:18172:44377,J00121:27:H3GGKBBXX:5:1217:25743:41423,J00121:27:H3GGKBBXX:5:1128:28950:14062,J00121:27:H3GGKBBXX:5:2120:15006:20955,J00121:27:H3GGKBBXX:5:2214:15209:12726,J00121:27:H3GGKBBXX:5:2104:3904:12585,J00121:27:H3GGKBBXX:5:1128:12357:10704,J00121:27:H3GGKBBXX:5:2117:10196:2387,J00121:27:H3GGKBBXX:5:2208:4290:8330,J00121:27:H3GGKBBXX:5:1108:7364:19531,J00121:27:H3GGKBBXX:5:1101:22993:34899,J00121:27:H3GGKBBXX:5:2222:8714:22116,J00121:27:H3GGKBBXX:5:1207:7862:2035,J00121:27:H3GGKBBXX:5:1101:16823:27971,J00121:27:H3GGKBBXX:5:2117:7354:35901,J00121:27:H3GGKBBXX:5:2222:24556:22555,J00121:27:H3GGKBBXX:5:1217:24383:41634,J00121:27:H3GGKBBXX:5:1114:15189:2281,J00121:27:H3GGKBBXX:5:1128:13687:35761,J00121:27:H3GGKBBXX:5:1208:17990:26652,J00121:27:H3GGKBBXX:5:2106:16721:3881,J00121:27:H3GGKBBXX:5:2228:23541:12321;sequence=TACATTAAAATAAATTATTTAAATGGGATTGCAGAAAAAATTAGATTTCAAAAATTATTATCTTTAAAGATCATTAAAATATTCTAATTTTAAGTA;start=146622;subtype=IES;support_ref=100;support_variant=26;type=IES;
scaffold51_84_with_IES	MILORD	internal_eliminated_sequence	148613	148641	.	.	.	ID=MILORD.84.148613.148641;Name=MILORD.84.148613.148641;bounded_by_ta=TRUE;common_boundary=Both;end=148641;ies_id=IESPGM.PTET51.1.84.140892;ies_left_dist=0;ies_min_dist=0;ies_right_dist=0;junction_seq=cttgatttcgagcagTAccattctctaatata;read_names=J00121:27:H3GGKBBXX:5:1202:25784:35374,J00121:27:H3GGKBBXX:5:1121:3762:36077,J00121:27:H3GGKBBXX:5:1209:14265:3178,J00121:27:H3GGKBBXX:5:1220:8491:27953,J00121:27:H3GGKBBXX:5:2104:23439:18722,J00121:27:H3GGKBBXX:5:1210:10825:7873,J00121:27:H3GGKBBXX:5:1121:5345:3688,J00121:27:H3GGKBBXX:5:2207:12905:9367,J00121:27:H3GGKBBXX:5:2228:7821:12023,J00121:27:H3GGKBBXX:5:2116:23186:1191,J00121:27:H3GGKBBXX:5:1222:29589:20586,J00121:27:H3GGKBBXX:5:1223:23257:18511,J00121:27:H3GGKBBXX:5:1106:13920:7574,J00121:27:H3GGKBBXX:5:2104:20618:15416,J00121:27:H3GGKBBXX:5:1107:6106:44992,J00121:27:H3GGKBBXX:5:1213:18243:45555,J00121:27:H3GGKBBXX:5:1123:25063:10669,J00121:27:H3GGKBBXX:5:1111:31730:7662,J00121:27:H3GGKBBXX:5:2201:18446:16084,J00121:27:H3GGKBBXX:5:2217:26271:32384,J00121:27:H3GGKBBXX:5:2108:19299:34969,J00121:27:H3GGKBBXX:5:1224:9587:5728,J00121:27:H3GGKBBXX:5:1111:24515:28709,J00121:27:H3GGKBBXX:5:1103:19695:25070,J00121:27:H3GGKBBXX:5:1117:16336:8101,J00121:27:H3GGKBBXX:5:1115:24089:19531,J00121:27:H3GGKBBXX:5:2221:26027:43357,J00121:27:H3GGKBBXX:5:1119:18223:45379,J00121:27:H3GGKBBXX:5:1115:6776:42917,J00121:27:H3GGKBBXX:5:2126:25225:26670,J00121:27:H3GGKBBXX:5:1209:12073:23716,J00121:27:H3GGKBBXX:5:2228:6492:7328,J00121:27:H3GGKBBXX:5:2223:23226:40297,J00121:27:H3GGKBBXX:5:2218:28148:27549,J00121:27:H3GGKBBXX:5:2101:6492:39998,J00121:27:H3GGKBBXX:5:1227:10247:42319,J00121:27:H3GGKBBXX:5:2103:14174:36605,J00121:27:H3GGKBBXX:5:1226:23297:39506,J00121:27:H3GGKBBXX:5:2212:5264:28129,J00121:27:H3GGKBBXX:5:1105:16214:25439,J00121:27:H3GGKBBXX:5:1219:20202:10546,J00121:27:H3GGKBBXX:5:1127:20872:18986,J00121:27:H3GGKBBXX:5:2206:20435:42425,J00121:27:H3GGKBBXX:5:1204:26545:25052,J00121:27:H3GGKBBXX:5:2227:9770:14027,J00121:27:H3GGKBBXX:5:1107:27093:17526,J00121:27:H3GGKBBXX:5:2224:23429:10932,J00121:27:H3GGKBBXX:5:1212:25986:6923,J00121:27:H3GGKBBXX:5:1102:6137:43462,J00121:27:H3GGKBBXX:5:2110:19644:32578;sequence=TATAATAAACCATTAATATATTCCTGTCA;start=148613;subtype=IES;support_ref=3;support_variant=50;type=IES;
scaffold51_84_with_IES	MILORD	internal_eliminated_sequence	149005	149028	.	.	.	ID=MILORD.84.149005.149028;Name=MILORD.84.149005.149028;bounded_by_ta=TRUE;common_boundary=None;end=149028;ies_id=IESPGM.PTET51.1.84.141260;ies_left_dist=5;ies_min_dist=5;ies_right_dist=38;junction_seq=atttccatttcttttTAaaatattaatgaaaa;read_names=J00121:27:H3GGKBBXX:5:2222:21947:18458,J00121:27:H3GGKBBXX:5:1201:6441:25070;sequence=TATGGTACAGTTGATTAATTAAAC;start=149005;subtype=OVERLAPPING;support_ref=18;support_variant=2;type=ALTERNATIVE;
scaffold51_84_with_IES	MILORD	internal_eliminated_sequence	149010	149066	.	.	.	ID=MILORD.84.149010.149066;Name=MILORD.84.149010.149066;bounded_by_ta=TRUE;common_boundary=Both;end=149066;ies_id=IESPGM.PTET51.1.84.141260;ies_left_dist=0;ies_min_dist=0;ies_right_dist=0;junction_seq=catttctttttatggTAttttcttttacattt;read_names=J00121:27:H3GGKBBXX:5:1106:5974:23979,J00121:27:H3GGKBBXX:5:2225:9506:38257,J00121:27:H3GGKBBXX:5:2225:12124:4391,J00121:27:H3GGKBBXX:5:2113:15229:1683,J00121:27:H3GGKBBXX:5:1205:17147:4163,J00121:27:H3GGKBBXX:5:1119:25682:26547,J00121:27:H3GGKBBXX:5:2108:23307:17579,J00121:27:H3GGKBBXX:5:1208:27011:4655,J00121:27:H3GGKBBXX:5:2210:12337:47770,J00121:27:H3GGKBBXX:5:1204:18365:16893,J00121:27:H3GGKBBXX:5:2110:21673:22872,J00121:27:H3GGKBBXX:5:1218:4401:47243,J00121:27:H3GGKBBXX:5:2119:28361:36183,J00121:27:H3GGKBBXX:5:2218:23754:1508,J00121:27:H3GGKBBXX:5:2115:31588:14555,J00121:27:H3GGKBBXX:5:1219:18223:35180,J00121:27:H3GGKBBXX:5:1223:4990:41897,J00121:27:H3GGKBBXX:5:1125:29132:23311,J00121:27:H3GGKBBXX:5:2223:11830:37431,J00121:27:H3GGKBBXX:5:2205:30107:36886,J00121:27:H3GGKBBXX:5:1205:21095:42372,J00121:27:H3GGKBBXX:5:2212:29498:44552,J00121:27:H3GGKBBXX:5:2212:3518:19830,J00121:27:H3GGKBBXX:5:2113:11596:44482,J00121:27:H3GGKBBXX:5:1118:24018:44658,J00121:27:H3GGKBBXX:5:2104:12631:9666,J00121:27:H3GGKBBXX:5:1113:19370:21483,J00121:27:H3GGKBBXX:5:2111:13636:4514,J00121:27:H3GGKBBXX:5:1104:15919:23839,J00121:27:H3GGKBBXX:5:1128:12662:16225,J00121:27:H3GGKBBXX:5:2109:5903:15944,J00121:27:H3GGKBBXX:5:1206:27864:39295,J00121:27:H3GGKBBXX:5:1127:13920:20867,J00121:27:H3GGKBBXX:5:2107:6441:3829,J00121:27:H3GGKBBXX:5:1123:19786:1068,J00121:27:H3GGKBBXX:5:2110:9394:40877,J00121:27:H3GGKBBXX:5:2205:14184:24067,J00121:27:H3GGKBBXX:5:2214:10581:36042,J00121:27:H3GGKBBXX:5:1228:21562:17509,J00121:27:H3GGKBBXX:5:2202:27691:46557,J00121:27:H3GGKBBXX:5:1212:27458:44781,J00121:27:H3GGKBBXX:5:1216:9719:36130,J00121:27:H3GGKBBXX:5:1210:26220:31347,J00121:27:H3GGKBBXX:5:1223:24302:18458,J00121:27:H3GGKBBXX:5:2205:27011:28287,J00121:27:H3GGKBBXX:5:1107:9902:39084,J00121:27:H3GGKBBXX:5:1121:4472:3442,J00121:27:H3GGKBBXX:5:1205:9597:24700,J00121:27:H3GGKBBXX:5:2206:20293:23012,J00121:27:H3GGKBBXX:5:2210:28645:14168;sequence=TACAGTTGATTAATTAAACTAAAATATTAATGAAAAAGGAGTTGAATTCTTAGAGTG;start=149010;subtype=IES;support_ref=2;support_variant=50;type=IES;
scaffold51_84_with_IES	MILORD	internal_eliminated_sequence	149136	149159	.	.	.	ID=MILORD.84.149136.149159;Name=MILORD.84.149136.149159;bounded_by_ta=TRUE;common_boundary=None;end=149159;ies_id=IESPGM.PTET51.1.84.141260;ies_left_dist=-126;ies_min_dist=93;ies_right_dist=-93;junction_seq=cattcccttaaggttTActatgtcttaaaaga;read_names=J00121:27:H3GGKBBXX:5:1225:3356:6677;sequence=TAGCATTTAATGAGGCTTTATTTA;start=149136;subtype=MAC;support_ref=69;support_variant=1;type=CRYPTIC;
scaffold51_84_with_IES	MILORD	internal_eliminated_sequence	153240	153285	.	.	.	ID=MILORD.84.153240.153285;Name=MILORD.84.153240.153285;bounded_by_ta=TRUE;common_boundary=Both;end=153285;ies_id=IESPGM.PTET51.1.84.145433;ies_left_dist=0;ies_min_dist=0;ies_right_dist=0;junction_seq=tttttgagtttgtttTAcatgatcttagcata;read_names=J00121:27:H3GGKBBXX:5:1104:10642:3090,J00121:27:H3GGKBBXX:5:2102:20486:21905,J00121:27:H3GGKBBXX:5:2214:25033:11952,J00121:27:H3GGKBBXX:5:2203:10297:34495,J00121:27:H3GGKBBXX:5:1226:25296:42372,J00121:27:H3GGKBBXX:5:1212:20192:35321,J00121:27:H3GGKBBXX:5:2206:19684:20480,J00121:27:H3GGKBBXX:5:1211:7831:9754,J00121:27:H3GGKBBXX:5:1215:27448:45150,J00121:27:H3GGKBBXX:5:1209:20649:15610,J00121:27:H3GGKBBXX:5:2103:26129:16559,J00121:27:H3GGKBBXX:5:1120:21156:11354,J00121:27:H3GGKBBXX:5:2108:24170:24419,J00121:27:H3GGKBBXX:5:2113:20780:32754,J00121:27:H3GGKBBXX:5:2215:6400:32068,J00121:27:H3GGKBBXX:5:1111:28899:12919,J00121:27:H3GGKBBXX:5:2227:23155:21746,J00121:27:H3GGKBBXX:5:2104:29376:9877,J00121:27:H3GGKBBXX:5:1205:2524:34635,J00121:27:H3GGKBBXX:5:1217:6867:5903,J00121:27:H3GGKBBXX:5:2212:5670:32103,J00121:27:H3GGKBBXX:5:2219:7364:23997,J00121:27:H3GGKBBXX:5:2219:32410:41440,J00121:27:H3GGKBBXX:5:1103:6979:34899,J00121:27:H3GGKBBXX:5:2218:4107:11671,J00121:27:H3GGKBBXX:5:1202:18883:11636,J00121:27:H3GGKBBXX:5:2206:9638:46188,J00121:27:H3GGKBBXX:5:1203:4503:18511,J00121:27:H3GGKBBXX:5:1125:5994:34776,J00121:27:H3GGKBBXX:5:1127:7821:5235,J00121:27:H3GGKBBXX:5:1105:28442:14836,J00121:27:H3GGKBBXX:5:2208:5132:26177,J00121:27:H3GGKBBXX:5:2208:22881:2879,J00121:27:H3GGKBBXX:5:2227:31741:47841,J00121:27:H3GGKBBXX:5:1224:7963:38222,J00121:27:H3GGKBBXX:5:1210:29498:31716,J00121:27:H3GGKBBXX:5:1120:13920:27408,J00121:27:H3GGKBBXX:5:2124:15270:7205,J00121:27:H3GGKBBXX:5:1209:27610:15469,J00121:27:H3GGKBBXX:5:2227:31903:47770,J00121:27:H3GGKBBXX:5:2224:19157:12849,J00121:27:H3GGKBBXX:5:1125:8379:39752,J00121:27:H3GGKBBXX:5:1113:25459:5411,J00121:27:H3GGKBBXX:5:1213:23531:24296,J00121:27:H3GGKBBXX:5:1227:15240:7785,J00121:27:H3GGKBBXX:5:1128:24058:1050,J00121:27:H3GGKBBXX:5:2201:3833:49071,J00121:27:H3GGKBBXX:5:1206:24058:2141,J00121:27:H3GGKBBXX:5:1112:17411:31628,J00121:27:H3GGKBBXX:5:1219:28310:37923;sequence=TATAGTTGATTTTTTGAACTAAATGATCAATATCTATATCCAACCT;start=153240;subtype=IES;support_ref=18;support_variant=50;type=IES;
scaffold51_84_with_IES	MILORD	internal_eliminated_sequence	156425	156651	.	.	.	ID=MILORD.84.156425.156651;Name=MILORD.84.156425.156651;bounded_by_ta=TRUE;common_boundary=Both;end=156651;ies_id=IESPGM.PTET51.1.84.148572;ies_left_dist=0;ies_min_dist=0;ies_right_dist=0;junction_seq=tagaaatacaattaaTAaatcaaaagatttat;read_names=J00121:27:H3GGKBBXX:5:1106:11353:7310,J00121:27:H3GGKBBXX:5:1211:13007:43691,J00121:27:H3GGKBBXX:5:2216:17878:41651,J00121:27:H3GGKBBXX:5:2228:13301:37871,J00121:27:H3GGKBBXX:5:2212:19603:20621,J00121:27:H3GGKBBXX:5:1116:7720:28973,J00121:27:H3GGKBBXX:5:2213:19776:4426,J00121:27:H3GGKBBXX:5:2205:6938:6343,J00121:27:H3GGKBBXX:5:2215:23389:38117,J00121:27:H3GGKBBXX:5:2119:25733:42847,J00121:27:H3GGKBBXX:5:2216:27722:14010,J00121:27:H3GGKBBXX:5:1110:16122:6044,J00121:27:H3GGKBBXX:5:2120:1813:10546,J00121:27:H3GGKBBXX:5:1127:23957:4004,J00121:27:H3GGKBBXX:5:2113:23307:46346,J00121:27:H3GGKBBXX:5:1108:11363:27936,J00121:27:H3GGKBBXX:5:1226:20466:1086,J00121:27:H3GGKBBXX:5:2111:24840:5394,J00121:27:H3GGKBBXX:5:1116:12530:33686,J00121:27:H3GGKBBXX:5:1120:13697:25650,J00121:27:H3GGKBBXX:5:1211:20425:31751,J00121:27:H3GGKBBXX:5:2217:18467:10528,J00121:27:H3GGKBBXX:5:1115:18294:34952,J00121:27:H3GGKBBXX:5:2117:9952:5833,J00121:27:H3GGKBBXX:5:1105:14052:46170,J00121:27:H3GGKBBXX:5:1227:9404:29817,J00121:27:H3GGKBBXX:5:1127:14864:4426,J00121:27:H3GGKBBXX:5:1218:21420:42759,J00121:27:H3GGKBBXX:5:2215:30908:9262,J00121:27:H3GGKBBXX:5:1227:29833:33105,J00121:27:H3GGKBBXX:5:2110:14184:3354,J00121:27:H3GGKBBXX:5:1209:14143:12286,J00121:27:H3GGKBBXX:5:1126:24819:9860,J00121:27:H3GGKBBXX:5:1209:14204:12286,J00121:27:H3GGKBBXX:5:2126:20841:17526,J00121:27:H3GGKBBXX:5:2206:21410:34371,J00121:27:H3GGKBBXX:5:2103:9536:7539,J00121:27:H3GGKBBXX:5:2212:9729:30978,J00121:27:H3GGKBBXX:5:2116:6776:1103,J00121:27:H3GGKBBXX:5:2104:14549:18370,J00121:27:H3GGKBBXX:5:2107:18213:14203,J00121:27:H3GGKBBXX:5:1202:24160:28481,J00121:27:H3GGKBBXX:5:2226:14803:3793,J00121:27:H3GGKBBXX:5:1116:5578:42108;sequence=TATAGTGTTTGAGGAGAAGAATTTCTAAAAACTGAAGAATAAAGAAAATTGGCTGGGTTATTACATTAAAATAATAAACATTCTAAAGTTTTCACTCATTCTCAATTAATATATTGATTTGACAAAAAGTAAATATGTAGATTCTAATTAATATACATTTAAGAAACAATTTTAGTAATATAAATAGATTAATATTGCTTATTTTTATATGTATTGTGCAAGAAGTA;start=156425;subtype=IES;support_ref=66;support_variant=44;type=IES;
scaffold51_84_with_IES	MILORD	internal_eliminated_sequence	157479	157575	.	.	.	ID=MILORD.84.157479.157575;Name=MILORD.84.157479.157575;bounded_by_ta=TRUE;common_boundary=Both;end=157575;ies_id=IESPGM.PTET51.1.84.149399;ies_left_dist=0;ies_min_dist=0;ies_right_dist=0;junction_seq=tgcaaatgtaggagaTAgtagagccgtgttaa;read_names=J00121:27:H3GGKBBXX:5:1112:22282:2932,J00121:27:H3GGKBBXX:5:2114:18223:3108,J00121:27:H3GGKBBXX:5:1108:11738:28586,J00121:27:H3GGKBBXX:5:1113:19289:20217,J00121:27:H3GGKBBXX:5:1210:17726:37695,J00121:27:H3GGKBBXX:5:2120:30310:36358,J00121:27:H3GGKBBXX:5:2119:17198:46979,J00121:27:H3GGKBBXX:5:1213:5771:40367,J00121:27:H3GGKBBXX:5:1108:17056:4004,J00121:27:H3GGKBBXX:5:1101:10683:5376,J00121:27:H3GGKBBXX:5:2114:15361:28006,J00121:27:H3GGKBBXX:5:1115:18182:13869,J00121:27:H3GGKBBXX:5:1224:28361:19302,J00121:27:H3GGKBBXX:5:2228:18061:27408,J00121:27:H3GGKBBXX:5:1210:18802:21518,J00121:27:H3GGKBBXX:5:2218:11241:28534,J00121:27:H3GGKBBXX:5:1109:21095:25246,J00121:27:H3GGKBBXX:5:2101:22171:45221,J00121:27:H3GGKBBXX:5:2221:15524:24525,J00121:27:H3GGKBBXX:5:2212:18416:30837,J00121:27:H3GGKBBXX:5:2206:29559:2211,J00121:27:H3GGKBBXX:5:2104:27844:39506,J00121:27:H3GGKBBXX:5:2220:24302:10299,J00121:27:H3GGKBBXX:5:1202:23865:14045,J00121:27:H3GGKBBXX:5:1217:3468:26353,J00121:27:H3GGKBBXX:5:2220:23165:4848,J00121:27:H3GGKBBXX:5:2102:12621:9825,J00121:27:H3GGKBBXX:5:2221:25763:12656,J00121:27:H3GGKBBXX:5:1207:27661:27373,J00121:27:H3GGKBBXX:5:2210:13869:47753,J00121:27:H3GGKBBXX:5:2201:28524:13218,J00121:27:H3GGKBBXX:5:1225:26951:11583,J00121:27:H3GGKBBXX:5:1212:16691:33404,J00121:27:H3GGKBBXX:5:1120:6898:40174,J00121:27:H3GGKBBXX:5:1223:19867:29413,J00121:27:H3GGKBBXX:5:2201:10450:31382,J00121:27:H3GGKBBXX:5:2114:27367:32877,J00121:27:H3GGKBBXX:5:2223:15919:37378,J00121:27:H3GGKBBXX:5:1220:16802:25087,J00121:27:H3GGKBBXX:5:1201:18152:21096,J00121:27:H3GGKBBXX:5:2217:9404:19970,J00121:27:H3GGKBBXX:5:2111:30299:8559,J00121:27:H3GGKBBXX:5:2116:10703:9561,J00121:27:H3GGKBBXX:5:1217:8156:12638,J00121:27:H3GGKBBXX:5:2203:24312:42917,J00121:27:H3GGKBBXX:5:2115:1793:35409,J00121:27:H3GGKBBXX:5:2128:10074:38011;sequence=TATACTTGATAATAATGATATTTATTAATGTTATTATTAATACTCAAAAATATTATAATTTTTGAATTTAAAAATCAAAATATATAATAATTAACTA;start=157479;subtype=IES;support_ref=2;support_variant=47;type=IES;
scaffold51_84_with_IES	MILORD	internal_eliminated_sequence	159845	159893	.	.	.	ID=MILORD.84.159845.159893;Name=MILORD.84.159845.159893;bounded_by_ta=TRUE;common_boundary=Both;end=159893;ies_id=IESPGM.PTET51.1.84.151668;ies_left_dist=0;ies_min_dist=0;ies_right_dist=0;junction_seq=attctcagtttttgaTAtcacctagcatatat;read_names=J00121:27:H3GGKBBXX:5:2114:8532:7451,J00121:27:H3GGKBBXX:5:1124:22942:39664,J00121:27:H3GGKBBXX:5:2105:10998:7926,J00121:27:H3GGKBBXX:5:1114:5903:6906,J00121:27:H3GGKBBXX:5:2222:23551:32736,J00121:27:H3GGKBBXX:5:1115:26007:29325,J00121:27:H3GGKBBXX:5:1109:18071:14977,J00121:27:H3GGKBBXX:5:1211:12347:46557,J00121:27:H3GGKBBXX:5:1224:27468:25703,J00121:27:H3GGKBBXX:5:2213:19492:34354,J00121:27:H3GGKBBXX:5:2222:10226:46645,J00121:27:H3GGKBBXX:5:2120:24789:47155,J00121:27:H3GGKBBXX:5:2205:17188:24736,J00121:27:H3GGKBBXX:5:1101:12520:5077,J00121:27:H3GGKBBXX:5:1211:12368:46557,J00121:27:H3GGKBBXX:5:1123:29538:43708,J00121:27:H3GGKBBXX:5:1109:11190:34319,J00121:27:H3GGKBBXX:5:2208:28189:28920,J00121:27:H3GGKBBXX:5:1118:13900:24489,J00121:27:H3GGKBBXX:5:2224:21014:42583,J00121:27:H3GGKBBXX:5:1128:8623:4760,J00121:27:H3GGKBBXX:5:1116:19786:46223,J00121:27:H3GGKBBXX:5:1112:4076:7679,J00121:27:H3GGKBBXX:5:1120:31365:37624;sequence=TACAGCAAACTCAAAAATAGAAAAGTGTTAACATAATTAATTTTAGCCT;start=159845;subtype=IES;support_ref=0;support_variant=24;type=IES;
scaffold51_84_with_IES	MILORD	internal_eliminated_sequence	160080	160137	.	.	.	ID=MILORD.84.160080.160137;Name=MILORD.84.160080.160137;bounded_by_ta=TRUE;common_boundary=Both;end=160137;ies_id=IESPGM.PTET51.1.84.151854;ies_left_dist=0;ies_min_dist=0;ies_right_dist=0;junction_seq=cttagaattcagaaaTAgcatcatctatgaca;read_names=J00121:27:H3GGKBBXX:5:2208:7638:13675,J00121:27:H3GGKBBXX:5:1224:8349:14449,J00121:27:H3GGKBBXX:5:1103:9729:25914,J00121:27:H3GGKBBXX:5:1218:13798:48860,J00121:27:H3GGKBBXX:5:2206:21653:22415,J00121:27:H3GGKBBXX:5:1227:16183:23065,J00121:27:H3GGKBBXX:5:2116:4787:11091,J00121:27:H3GGKBBXX:5:1120:24931:2633,J00121:27:H3GGKBBXX:5:2128:23561:35919,J00121:27:H3GGKBBXX:5:2219:28280:43111,J00121:27:H3GGKBBXX:5:2211:22942:22116,J00121:27:H3GGKBBXX:5:2124:31720:47946,J00121:27:H3GGKBBXX:5:1105:3691:7785,J00121:27:H3GGKBBXX:5:1203:13626:11249,J00121:27:H3GGKBBXX:5:1225:25753:9016,J00121:27:H3GGKBBXX:5:2113:15016:31804,J00121:27:H3GGKBBXX:5:2205:7111:30415,J00121:27:H3GGKBBXX:5:1114:5061:24472,J00121:27:H3GGKBBXX:5:1127:14752:10458,J00121:27:H3GGKBBXX:5:1115:13494:18792,J00121:27:H3GGKBBXX:5:1128:25763:25175,J00121:27:H3GGKBBXX:5:2207:17340:32173,J00121:27:H3GGKBBXX:5:2225:20892:40051,J00121:27:H3GGKBBXX:5:2111:15422:42073,J00121:27:H3GGKBBXX:5:2126:21278:36886,J00121:27:H3GGKBBXX:5:1205:12317:45906,J00121:27:H3GGKBBXX:5:2220:19228:43568,J00121:27:H3GGKBBXX:5:1212:19816:6536,J00121:27:H3GGKBBXX:5:2216:2554:28498,J00121:27:H3GGKBBXX:5:2108:21917:45238,J00121:27:H3GGKBBXX:5:2205:11647:38873,J00121:27:H3GGKBBXX:5:2219:20354:33281,J00121:27:H3GGKBBXX:5:2223:9343:21518,J00121:27:H3GGKBBXX:5:2222:12428:2668,J00121:27:H3GGKBBXX:5:1227:23013:26072,J00121:27:H3GGKBBXX:5:2227:4970:6835,J00121:27:H3GGKBBXX:5:2222:13565:17825,J00121:27:H3GGKBBXX:5:1107:1316:11583,J00121:27:H3GGKBBXX:5:1217:3884:48175,J00121:27:H3GGKBBXX:5:1123:14732:33844,J00121:27:H3GGKBBXX:5:2219:8298:25298,J00121:27:H3GGKBBXX:5:1119:23591:3266,J00121:27:H3GGKBBXX:5:1206:6654:27936,J00121:27:H3GGKBBXX:5:2221:2179:16981,J00121:27:H3GGKBBXX:5:1203:29315:12445,J00121:27:H3GGKBBXX:5:1103:5386:6431,J00121:27:H3GGKBBXX:5:2207:14204:25228,J00121:27:H3GGKBBXX:5:1124:22820:37238,J00121:27:H3GGKBBXX:5:1111:14763:17896;sequence=TACACTCAATAATAATTGTAATTTAACTTACTTAATTGATTTTTAACTTCATGAATTG;start=160080;subtype=IES;support_ref=0;support_variant=49;type=IES;
scaffold51_84_with_IES	MILORD	internal_eliminated_sequence	160799	160851	.	.	.	ID=MILORD.84.160799.160851;Name=MILORD.84.160799.160851;bounded_by_ta=TRUE;common_boundary=Both;end=160851;ies_id=IESPGM.PTET51.1.84.152515;ies_left_dist=0;ies_min_dist=0;ies_right_dist=0;junction_seq=taatgaaattgtcggTAcaaccaacatctatt;read_names=J00121:27:H3GGKBBXX:5:1125:13565:45150,J00121:27:H3GGKBBXX:5:1203:12733:47682,J00121:27:H3GGKBBXX:5:2207:3021:16014,J00121:27:H3GGKBBXX:5:1221:14894:41721,J00121:27:H3GGKBBXX:5:2111:15777:7943,J00121:27:H3GGKBBXX:5:1105:8420:25861,J00121:27:H3GGKBBXX:5:2225:27783:7363,J00121:27:H3GGKBBXX:5:1210:12479:15346,J00121:27:H3GGKBBXX:5:2101:27702:14607,J00121:27:H3GGKBBXX:5:2104:23368:34952,J00121:27:H3GGKBBXX:5:2219:13920:38064,J00121:27:H3GGKBBXX:5:2111:25347:8453,J00121:27:H3GGKBBXX:5:2209:20111:12181,J00121:27:H3GGKBBXX:5:2113:31091:27373,J00121:27:H3GGKBBXX:5:1113:3062:7750,J00121:27:H3GGKBBXX:5:2116:7486:29448,J00121:27:H3GGKBBXX:5:2206:23480:1490,J00121:27:H3GGKBBXX:5:1217:16092:25931,J00121:27:H3GGKBBXX:5:1103:13352:28815,J00121:27:H3GGKBBXX:5:1123:10074:5481,J00121:27:H3GGKBBXX:5:2220:8816:20146,J00121:27:H3GGKBBXX:5:2205:25834:17491,J00121:27:H3GGKBBXX:5:1105:5162:31154,J00121:27:H3GGKBBXX:5:1218:24403:27109,J00121:27:H3GGKBBXX:5:2215:14590:13904,J00121:27:H3GGKBBXX:5:2211:29011:16876,J00121:27:H3GGKBBXX:5:2120:31487:3477,J00121:27:H3GGKBBXX:5:1128:5081:11671,J00121:27:H3GGKBBXX:5:1123:15869:44464,J00121:27:H3GGKBBXX:5:2222:20862:36481,J00121:27:H3GGKBBXX:5:1108:10937:41440,J00121:27:H3GGKBBXX:5:1210:14377:11776,J00121:27:H3GGKBBXX:5:1218:21115:48034,J00121:27:H3GGKBBXX:5:2126:7263:26670,J00121:27:H3GGKBBXX:5:1202:17300:14238,J00121:27:H3GGKBBXX:5:1221:13210:1349,J00121:27:H3GGKBBXX:5:2128:12134:37923,J00121:27:H3GGKBBXX:5:1108:15544:37009,J00121:27:H3GGKBBXX:5:1214:26484:13025,J00121:27:H3GGKBBXX:5:2114:25164:19249,J00121:27:H3GGKBBXX:5:2208:27976:31189,J00121:27:H3GGKBBXX:5:2210:15706:28569;sequence=TACACTCTCTCTCCCTTTCAAATTCATAATATATCATATAATTGAAGCATCTG;start=160799;subtype=IES;support_ref=2;support_variant=42;type=IES;
scaffold51_84_with_IES	MILORD	internal_eliminated_sequence	161782	161819	.	.	.	ID=MILORD.84.161782.161819;Name=MILORD.84.161782.161819;bounded_by_ta=TRUE;common_boundary=Both;end=161819;ies_id=IESPGM.PTET51.1.84.153445;ies_left_dist=0;ies_min_dist=0;ies_right_dist=0;junction_seq=acaaaatgataaataTAcattaaagtcaattt;read_names=J00121:27:H3GGKBBXX:5:1110:22120:47102,J00121:27:H3GGKBBXX:5:2101:25286:36798,J00121:27:H3GGKBBXX:5:1203:13778:14221,J00121:27:H3GGKBBXX:5:2108:10998:8418,J00121:27:H3GGKBBXX:5:2108:16711:6150,J00121:27:H3GGKBBXX:5:2111:29691:45027,J00121:27:H3GGKBBXX:5:2111:21359:26336,J00121:27:H3GGKBBXX:5:1206:26392:21412,J00121:27:H3GGKBBXX:5:2215:23500:13412,J00121:27:H3GGKBBXX:5:1218:7405:25966,J00121:27:H3GGKBBXX:5:2214:3051:45045,J00121:27:H3GGKBBXX:5:2217:15402:47348,J00121:27:H3GGKBBXX:5:2124:27407:38293,J00121:27:H3GGKBBXX:5:1112:6299:5728,J00121:27:H3GGKBBXX:5:2209:27559:32437,J00121:27:H3GGKBBXX:5:1222:18659:17755;sequence=TATAGTCAAATTAAGAGAAACTTAAAGATGCTCTATTG;start=161782;subtype=IES;support_ref=156;support_variant=16;type=IES;
scaffold51_84_with_IES	MILORD	internal_eliminated_sequence	161820	161864	.	.	.	ID=MILORD.84.161820.161864;Name=MILORD.84.161820.161864;bounded_by_ta=TRUE;common_boundary=None;end=161864;ies_id=IESPGM.PTET51.1.84.153445;ies_left_dist=-38;ies_min_dist=38;ies_right_dist=-45;junction_seq=aaagatgctctattgTAgttccattaattttg;read_names=J00121:27:H3GGKBBXX:5:1104:17249:43867;sequence=TACATTAAAGTCAATTTAAAAATGTAATTACTATTTTATCTATTA;start=161820;subtype=MAC;support_ref=40;support_variant=1;type=CRYPTIC;
scaffold51_84_with_IES	MILORD	internal_eliminated_sequence	161820	161924	.	.	.	ID=MILORD.84.161820.161924;Name=MILORD.84.161820.161924;bounded_by_ta=TRUE;common_boundary=None;end=161924;ies_id=IESPGM.PTET51.1.84.153445;ies_left_dist=-38;ies_min_dist=38;ies_right_dist=-105;junction_seq=aaagatgctctattgTAttatgcgtttaattt;read_names=J00121:27:H3GGKBBXX:5:2114:12723:8523;sequence=TACATTAAAGTCAATTTAAAAATGTAATTACTATTTTATCTATTATAGTTCCATTAATTTTGTGCAATAAAATTAAAGAAGTTCAAAAACTCTTGCATTTATTAG;start=161820;subtype=MAC;support_ref=40;support_variant=1;type=CRYPTIC;
scaffold51_84_with_IES	MILORD	internal_eliminated_sequence	161820	162143	.	.	.	ID=MILORD.84.161820.162143;Name=MILORD.84.161820.162143;bounded_by_ta=TRUE;common_boundary=RIGHT;end=162143;ies_id=IESPGM.PTET51.1.84.153663;ies_left_dist=218;ies_min_dist=0;ies_right_dist=0;junction_seq=aaagatgctctattgTActctgaaaagtttag;read_names=J00121:27:H3GGKBBXX:5:1126:28726:43286;sequence=TACATTAAAGTCAATTTAAAAATGTAATTACTATTTTATCTATTATAGTTCCATTAATTTTGTGCAATAAAATTAAAGAAGTTCAAAAACTCTTGCATTTATTAGTATTATGCGTTTAATTTTATATTCAACCTTCCTGAAAGTAACTTCTTATCTCAAAGTTGGATTATCTATTGATATAATCATGTCGAAAAAGCTAGTAATGATATATAATATTGTATTGTAAATTAATAAACGAATTACATTAGATGCTAAAAGACAATTTATAAAAATCATTTATAAGAATAATATGAAATTAATTGAACTCACTTTTTGAATTTAGAA;start=161820;subtype=PARTIAL_EXTERNAL;support_ref=40;support_variant=1;type=ALTERNATIVE;
scaffold51_84_with_IES	MILORD	internal_eliminated_sequence	162038	162143	.	.	.	ID=MILORD.84.162038.162143;Name=MILORD.84.162038.162143;bounded_by_ta=TRUE;common_boundary=Both;end=162143;ies_id=IESPGM.PTET51.1.84.153663;ies_left_dist=0;ies_min_dist=0;ies_right_dist=0;junction_seq=tgatatataatattgTActctgaaaagtttag;read_names=J00121:27:H3GGKBBXX:5:2210:30431:32173,J00121:27:H3GGKBBXX:5:2212:16467:17016,J00121:27:H3GGKBBXX:5:1117:23480:28393,J00121:27:H3GGKBBXX:5:1105:17574:1560,J00121:27:H3GGKBBXX:5:1227:9140:36253,J00121:27:H3GGKBBXX:5:1213:18588:30890,J00121:27:H3GGKBBXX:5:1227:9333:36165,J00121:27:H3GGKBBXX:5:1109:7456:13992,J00121:27:H3GGKBBXX:5:1126:15311:12058;sequence=TATTGTAAATTAATAAACGAATTACATTAGATGCTAAAAGACAATTTATAAAAATCATTTATAAGAATAATATGAAATTAATTGAACTCACTTTTTGAATTTAGAA;start=162038;subtype=IES;support_ref=58;support_variant=9;type=IES;
scaffold51_84_with_IES	MILORD	internal_eliminated_sequence	162194	162320	.	.	.	ID=MILORD.84.162194.162320;Name=MILORD.84.162194.162320;bounded_by_ta=TRUE;common_boundary=Both;end=162320;ies_id=IESPGM.PTET51.1.84.153713;ies_left_dist=0;ies_min_dist=0;ies_right_dist=0;junction_seq=atcaaatactttaaaTAtcatcgctattcctt;read_names=J00121:27:H3GGKBBXX:5:1128:18355:17051,J00121:27:H3GGKBBXX:5:1128:18223:17034,J00121:27:H3GGKBBXX:5:2211:26880:41880;sequence=TACAATCAATGCATTAAATTTATTATGATGTTATTATTATAGATATATATATTTCTAAACAACATTTTAATTCAAAATCAAATTGGTTTGTTACATTTTAAATTATTCTCTTATTTATAAGAAACTG;start=162194;subtype=IES;support_ref=21;support_variant=3;type=IES;
scaffold51_84_with_IES	MILORD	internal_eliminated_sequence	162339	162386	.	.	.	ID=MILORD.84.162339.162386;Name=MILORD.84.162339.162386;bounded_by_ta=TRUE;common_boundary=Both;end=162386;ies_id=IESPGM.PTET51.1.84.153731;ies_left_dist=0;ies_min_dist=0;ies_right_dist=0;junction_seq=catcgctattccttgTAcaggcaaggttggaa;read_names=J00121:27:H3GGKBBXX:5:2205:18862:12374,J00121:27:H3GGKBBXX:5:2123:13575:18265,J00121:27:H3GGKBBXX:5:2223:12317:2650,J00121:27:H3GGKBBXX:5:2215:25154:45994,J00121:27:H3GGKBBXX:5:1103:19898:35550,J00121:27:H3GGKBBXX:5:2220:3031:28059;sequence=TATTATTGGAAATGTTTATTAAATAGCAAATTAATTAAGATATGACAA;start=162339;subtype=IES;support_ref=8;support_variant=6;type=IES;
scaffold51_84_with_IES	MILORD	internal_eliminated_sequence	163112	163140	.	.	.	ID=MILORD.84.163112.163140;Name=MILORD.84.163112.163140;bounded_by_ta=TRUE;common_boundary=Both;end=163140;ies_id=IESPGM.PTET51.1.84.154456;ies_left_dist=0;ies_min_dist=0;ies_right_dist=0;junction_seq=taattgatgatcatgTAactaggttaaaaaaa;read_names=J00121:27:H3GGKBBXX:5:2226:16802:7187,J00121:27:H3GGKBBXX:5:1118:9445:36358,J00121:27:H3GGKBBXX:5:1122:5264:6079,J00121:27:H3GGKBBXX:5:1103:19684:25791,J00121:27:H3GGKBBXX:5:1213:6715:36903,J00121:27:H3GGKBBXX:5:1128:7994:18300,J00121:27:H3GGKBBXX:5:1125:18710:40455,J00121:27:H3GGKBBXX:5:2206:29396:14801,J00121:27:H3GGKBBXX:5:2206:6238:15821,J00121:27:H3GGKBBXX:5:1213:13920:20199,J00121:27:H3GGKBBXX:5:1217:12368:15750,J00121:27:H3GGKBBXX:5:1106:26027:4848,J00121:27:H3GGKBBXX:5:1124:12885:9367,J00121:27:H3GGKBBXX:5:2210:28747:1719,J00121:27:H3GGKBBXX:5:1115:19583:19109,J00121:27:H3GGKBBXX:5:1106:10236:33686,J00121:27:H3GGKBBXX:5:1210:16884:39189,J00121:27:H3GGKBBXX:5:2115:16062:35339,J00121:27:H3GGKBBXX:5:2209:3681:47858;sequence=TAAAGCTAATATAATAAACAATTAAACTG;start=163112;subtype=IES;support_ref=3;support_variant=19;type=IES;
scaffold51_84_with_IES	MILORD	internal_eliminated_sequence	163176	163231	.	.	.	ID=MILORD.84.163176.163231;Name=MILORD.84.163176.163231;bounded_by_ta=TRUE;common_boundary=Both;end=163231;ies_id=IESPGM.PTET51.1.84.154491;ies_left_dist=0;ies_min_dist=0;ies_right_dist=0;junction_seq=taatcttgggaatggTAtcaaatttaaagtaa;read_names=J00121:27:H3GGKBBXX:5:2222:14732:9789,J00121:27:H3GGKBBXX:5:1208:12104:47647,J00121:27:H3GGKBBXX:5:2123:8917:16524;sequence=TATTATCAATAGTAATATTTAATTAGGAATCATACAATATCGTTAGGCAATCTCAA;start=163176;subtype=IES;support_ref=19;support_variant=3;type=IES;
scaffold51_84_with_IES	MILORD	internal_eliminated_sequence	163377	163513	.	.	.	ID=MILORD.84.163377.163513;Name=MILORD.84.163377.163513;bounded_by_ta=TRUE;common_boundary=Both;end=163513;ies_id=IESPGM.PTET51.1.84.154636;ies_left_dist=0;ies_min_dist=0;ies_right_dist=0;junction_seq=attttacatatatgtTAtaaagcaacattatc;read_names=J00121:27:H3GGKBBXX:5:2112:6603:42935,J00121:27:H3GGKBBXX:5:2222:24962:26775,J00121:27:H3GGKBBXX:5:2109:17503:24507,J00121:27:H3GGKBBXX:5:1216:15635:26863,J00121:27:H3GGKBBXX:5:2221:15290:45537,J00121:27:H3GGKBBXX:5:2223:15585:36095,J00121:27:H3GGKBBXX:5:1218:22211:18493,J00121:27:H3GGKBBXX:5:2102:24251:25509,J00121:27:H3GGKBBXX:5:2101:12428:3512,J00121:27:H3GGKBBXX:5:2115:27022:17720,J00121:27:H3GGKBBXX:5:2111:17107:7609;sequence=TAGGATTACTTTGCCATACTTTGTCAATTTTCTTTGTCAGATATTAAATCAGATTCCTTAAAATAACACACACACATACATTTATTTTAATATTTTTATATATCTATAAAAACGCAAAGAGTCTTTAAAATTCTCTA;start=163377;subtype=IES;support_ref=116;support_variant=11;type=IES;
scaffold51_84_with_IES	MILORD	internal_eliminated_sequence	164971	165297	.	.	.	ID=MILORD.84.164971.165297;Name=MILORD.84.164971.165297;bounded_by_ta=TRUE;common_boundary=None;end=165297;ies_id=IESPGM.PTET51.1.84.156336;ies_left_dist=270;ies_min_dist=3;ies_right_dist=-3;junction_seq=tagctgaaatttcatTAtaataaggctcataa;read_names=J00121:27:H3GGKBBXX:5:1224:5893:15750;sequence=TACTATTAAAAGGATAAGATTTATATAAATTTTTTATGGATTTGCATAGAATTTAAATGAAAAATACTTATGTATGCCTCAATAAATCTTAATATAAATCCTCATTTACAAACTATTTACGATGAATAATTTGATCAAATCTATTATAATAAAATCGAATCCTATTTGCTATACCATTTTTTTATTAAAAAGCCTAAGATTTCTTATTTTCTGACATCAAAATTTGCTAATCAACTTTTGAATTAATTTCCAAATATTTTTAATTTCTAATACAGTTATTTATTAGCATTTTTTAATTTTGATTGAAATTTTAGAATTATACTGTAG;start=164971;subtype=EXTERNAL;support_ref=97;support_variant=1;type=ALTERNATIVE;
scaffold51_84_with_IES	MILORD	internal_eliminated_sequence	165115	165141	.	.	.	ID=MILORD.84.165115.165141;Name=MILORD.84.165115.165141;bounded_by_ta=TRUE;common_boundary=Both;end=165141;ies_id=IESPGM.PTET51.1.84.156237;ies_left_dist=0;ies_min_dist=0;ies_right_dist=0;junction_seq=tttgatcaaatctatTAccatttttttattaa;read_names=J00121:27:H3GGKBBXX:5:1121:14610:19320,J00121:27:H3GGKBBXX:5:1206:11535:7802,J00121:27:H3GGKBBXX:5:1106:4970:44078,J00121:27:H3GGKBBXX:5:1104:19370:8330,J00121:27:H3GGKBBXX:5:1209:30259:3459,J00121:27:H3GGKBBXX:5:1127:12814:43462,J00121:27:H3GGKBBXX:5:2220:23216:23540,J00121:27:H3GGKBBXX:5:1107:25753:13939,J00121:27:H3GGKBBXX:5:2215:2169:34723,J00121:27:H3GGKBBXX:5:1104:22221:5147,J00121:27:H3GGKBBXX:5:1126:10622:20392,J00121:27:H3GGKBBXX:5:2201:16447:10792,J00121:27:H3GGKBBXX:5:2210:7080:25966,J00121:27:H3GGKBBXX:5:2207:18781:16700,J00121:27:H3GGKBBXX:5:1215:21004:6589,J00121:27:H3GGKBBXX:5:1102:14265:1490,J00121:27:H3GGKBBXX:5:1120:11403:10739,J00121:27:H3GGKBBXX:5:1224:6583:48772,J00121:27:H3GGKBBXX:5:1105:8775:35761,J00121:27:H3GGKBBXX:5:1227:10927:14062,J00121:27:H3GGKBBXX:5:1109:17574:17808,J00121:27:H3GGKBBXX:5:2211:5416:22555,J00121:27:H3GGKBBXX:5:1105:13606:42302,J00121:27:H3GGKBBXX:5:2209:24221:26195,J00121:27:H3GGKBBXX:5:1204:6492:28815,J00121:27:H3GGKBBXX:5:1225:24485:47471,J00121:27:H3GGKBBXX:5:1225:22130:27215,J00121:27:H3GGKBBXX:5:1105:17411:16682,J00121:27:H3GGKBBXX:5:1105:8785:35813,J00121:27:H3GGKBBXX:5:2106:23967:6624,J00121:27:H3GGKBBXX:5:1125:13240:1543,J00121:27:H3GGKBBXX:5:1204:18852:28428,J00121:27:H3GGKBBXX:5:1211:8653:42478,J00121:27:H3GGKBBXX:5:2103:6553:38205,J00121:27:H3GGKBBXX:5:2226:4635:6783,J00121:27:H3GGKBBXX:5:2121:3711:13904,J00121:27:H3GGKBBXX:5:1222:16914:15363,J00121:27:H3GGKBBXX:5:1124:17239:35796,J00121:27:H3GGKBBXX:5:1104:3397:24085,J00121:27:H3GGKBBXX:5:1205:18233:17298,J00121:27:H3GGKBBXX:5:2115:25652:48263,J00121:27:H3GGKBBXX:5:1208:7344:17104,J00121:27:H3GGKBBXX:5:1222:17685:43216,J00121:27:H3GGKBBXX:5:2119:5670:1050,J00121:27:H3GGKBBXX:5:1116:24413:21324,J00121:27:H3GGKBBXX:5:1228:22150:38679,J00121:27:H3GGKBBXX:5:1202:28158:8646,J00121:27:H3GGKBBXX:5:1127:21521:8717,J00121:27:H3GGKBBXX:5:1226:31801:13693,J00121:27:H3GGKBBXX:5:1210:26778:33615,J00121:27:H3GGKBBXX:5:1128:12723:42636,J00121:27:H3GGKBBXX:5:1111:21166:20937,J00121:27:H3GGKBBXX:5:1103:11677:12972,J00121:27:H3GGKBBXX:5:1127:9303:9104,J00121:27:H3GGKBBXX:5:1109:23906:1947;sequence=TATAATAAAATCGAATCCTATTTGCTA;start=165115;subtype=IES;support_ref=6;support_variant=55;type=IES;
scaffold51_84_with_IES	MILORD	internal_eliminated_sequence	165241	165294	.	.	.	ID=MILORD.84.165241.165294;Name=MILORD.84.165241.165294;bounded_by_ta=TRUE;common_boundary=Both;end=165294;ies_id=IESPGM.PTET51.1.84.156336;ies_left_dist=0;ies_min_dist=0;ies_right_dist=0;junction_seq=atttttaatttctaaTAgtataataaggctca;read_names=J00121:27:H3GGKBBXX:5:2109:11383:45133,J00121:27:H3GGKBBXX:5:1218:23865:8242,J00121:27:H3GGKBBXX:5:2223:6228:40420,J00121:27:H3GGKBBXX:5:1104:25469:48368,J00121:27:H3GGKBBXX:5:1209:4767:2334,J00121:27:H3GGKBBXX:5:1205:19309:32701,J00121:27:H3GGKBBXX:5:1123:31416:2088,J00121:27:H3GGKBBXX:5:1203:23094:11548,J00121:27:H3GGKBBXX:5:2214:19106:22221,J00121:27:H3GGKBBXX:5:1205:18599:20744,J00121:27:H3GGKBBXX:5:2128:13920:26705,J00121:27:H3GGKBBXX:5:1104:10998:26283,J00121:27:H3GGKBBXX:5:1107:10338:29606,J00121:27:H3GGKBBXX:5:2102:25327:47172,J00121:27:H3GGKBBXX:5:1111:14235:38468,J00121:27:H3GGKBBXX:5:1119:6644:24472,J00121:27:H3GGKBBXX:5:1104:11221:33668,J00121:27:H3GGKBBXX:5:2106:21389:6941,J00121:27:H3GGKBBXX:5:2220:3934:32156,J00121:27:H3GGKBBXX:5:1106:7628:33281,J00121:27:H3GGKBBXX:5:2203:16163:16172,J00121:27:H3GGKBBXX:5:2122:14225:38978,J00121:27:H3GGKBBXX:5:1222:23916:6818,J00121:27:H3GGKBBXX:5:1218:8927:11688,J00121:27:H3GGKBBXX:5:2215:5923:25369,J00121:27:H3GGKBBXX:5:1113:27915:29079,J00121:27:H3GGKBBXX:5:1213:25408:10036,J00121:27:H3GGKBBXX:5:1215:18507:36868,J00121:27:H3GGKBBXX:5:2217:4696:45291,J00121:27:H3GGKBBXX:5:1124:17746:1789,J00121:27:H3GGKBBXX:5:1221:6583:28692,J00121:27:H3GGKBBXX:5:1116:5964:35602,J00121:27:H3GGKBBXX:5:2108:19806:43550,J00121:27:H3GGKBBXX:5:2202:23094:42565,J00121:27:H3GGKBBXX:5:2115:24434:4479;sequence=TACAGTTATTTATTAGCATTTTTTAATTTTGATTGAAATTTTAGAATTATACTG;start=165241;subtype=IES;support_ref=2;support_variant=35;type=IES;
scaffold51_84_with_IES	MILORD	internal_eliminated_sequence	165398	166144	.	.	.	ID=MILORD.84.165398.166144;Name=MILORD.84.165398.166144;bounded_by_ta=TRUE;common_boundary=None;end=166144;ies_id=IESPGM.PTET51.1.84.156336;ies_left_dist=-157;ies_min_dist=157;ies_right_dist=-850;junction_seq=aaattactcttaaagTAtatagatatttataa;read_names=J00121:27:H3GGKBBXX:5:2217:25581:11776;sequence=TATACTTAGTTAAAAGAACTTTTTATTTTATTATTTACTCAAAAAAAAGTTTTAATTTTCAACACTGTTTAACTAGTTTTGAAGTGGAAAAATCTCTTCATTTATTGGATTTATCTTTTATTTTATTTCATTTCTTTATGATTCAAGTTGATTTAATTCTTGAGCTAGCTTCTCTACAATTATTTTTTGAGAATTGATGCAATCTTTCATTTTATCTGCCAAAAATTAAATTTTTTATGCATTTTCTAATTCTATTCCAATCTAAGGATAATATAGTTATCCACTATAGGCTGTTAATTAATTATTCTCAATTCTTATTTATATCAAAAAATCCATTTAACAACTCATCAATTCAAAATAATCAAAAAGAGGTTGAAAGGCTTTCTAATTATTTTCTTCATTGTTTATAGATTCTAATTAAGAATGTAATCGAATTAGTTCACTTATTTAATATTATTATTCTTCAGTTTCAGTTTCTCCGCATAATTTTGCCTTTACTGATTTGAATCTTGACTGAAATTTTGGGTAAGTTTTTTAAATTTCTACATTATACAGATTAGGAAGTGAATTCAAGTTGTTTTAATTTTCCTGTTAATTCCATTTGGTTATTGATTTTGAATTTCTTTCTTATACTTTTAAAGTAGGTCTATCTTTGGTCTGAGATTTTTTTTCTAGCATTTTAATTTTTAATAATTCGTAAATTAAATGTAATAATTCATTTATTGATTAAATAAAATAAAAATTTTA;start=165398;subtype=MAC;support_ref=46;support_variant=1;type=CRYPTIC;
scaffold51_84_with_IES	MILORD	internal_eliminated_sequence	165398	166146	.	.	.	ID=MILORD.84.165398.166146;Name=MILORD.84.165398.166146;bounded_by_ta=TRUE;common_boundary=None;end=166146;ies_id=IESPGM.PTET51.1.84.156336;ies_left_dist=-157;ies_min_dist=157;ies_right_dist=-852;junction_seq=aaattactcttaaagTAtagatatttataatc;read_names=J00121:27:H3GGKBBXX:5:1120:16812:37167;sequence=TATACTTAGTTAAAAGAACTTTTTATTTTATTATTTACTCAAAAAAAAGTTTTAATTTTCAACACTGTTTAACTAGTTTTGAAGTGGAAAAATCTCTTCATTTATTGGATTTATCTTTTATTTTATTTCATTTCTTTATGATTCAAGTTGATTTAATTCTTGAGCTAGCTTCTCTACAATTATTTTTTGAGAATTGATGCAATCTTTCATTTTATCTGCCAAAAATTAAATTTTTTATGCATTTTCTAATTCTATTCCAATCTAAGGATAATATAGTTATCCACTATAGGCTGTTAATTAATTATTCTCAATTCTTATTTATATCAAAAAATCCATTTAACAACTCATCAATTCAAAATAATCAAAAAGAGGTTGAAAGGCTTTCTAATTATTTTCTTCATTGTTTATAGATTCTAATTAAGAATGTAATCGAATTAGTTCACTTATTTAATATTATTATTCTTCAGTTTCAGTTTCTCCGCATAATTTTGCCTTTACTGATTTGAATCTTGACTGAAATTTTGGGTAAGTTTTTTAAATTTCTACATTATACAGATTAGGAAGTGAATTCAAGTTGTTTTAATTTTCCTGTTAATTCCATTTGGTTATTGATTTTGAATTTCTTTCTTATACTTTTAAAGTAGGTCTATCTTTGGTCTGAGATTTTTTTTCTAGCATTTTAATTTTTAATAATTCGTAAATTAAATGTAATAATTCATTTATTGATTAAATAAAATAAAAATTTTATA;start=165398;subtype=MAC;support_ref=46;support_variant=1;type=CRYPTIC;
scaffold51_84_with_IES	MILORD	internal_eliminated_sequence	165421	166144	.	.	.	ID=MILORD.84.165421.166144;Name=MILORD.84.165421.166144;bounded_by_ta=TRUE;common_boundary=None;end=166144;ies_id=IESPGM.PTET51.1.84.156336;ies_left_dist=-180;ies_min_dist=180;ies_right_dist=-850;junction_seq=gttaaaagaacttttTAtatagatatttataa;read_names=J00121:27:H3GGKBBXX:5:1107:17655:13728;sequence=TATTTTATTATTTACTCAAAAAAAAGTTTTAATTTTCAACACTGTTTAACTAGTTTTGAAGTGGAAAAATCTCTTCATTTATTGGATTTATCTTTTATTTTATTTCATTTCTTTATGATTCAAGTTGATTTAATTCTTGAGCTAGCTTCTCTACAATTATTTTTTGAGAATTGATGCAATCTTTCATTTTATCTGCCAAAAATTAAATTTTTTATGCATTTTCTAATTCTATTCCAATCTAAGGATAATATAGTTATCCACTATAGGCTGTTAATTAATTATTCTCAATTCTTATTTATATCAAAAAATCCATTTAACAACTCATCAATTCAAAATAATCAAAAAGAGGTTGAAAGGCTTTCTAATTATTTTCTTCATTGTTTATAGATTCTAATTAAGAATGTAATCGAATTAGTTCACTTATTTAATATTATTATTCTTCAGTTTCAGTTTCTCCGCATAATTTTGCCTTTACTGATTTGAATCTTGACTGAAATTTTGGGTAAGTTTTTTAAATTTCTACATTATACAGATTAGGAAGTGAATTCAAGTTGTTTTAATTTTCCTGTTAATTCCATTTGGTTATTGATTTTGAATTTCTTTCTTATACTTTTAAAGTAGGTCTATCTTTGGTCTGAGATTTTTTTTCTAGCATTTTAATTTTTAATAATTCGTAAATTAAATGTAATAATTCATTTATTGATTAAATAAAATAAAAATTTTA;start=165421;subtype=MAC;support_ref=59;support_variant=1;type=CRYPTIC;
scaffold51_84_with_IES	MILORD	internal_eliminated_sequence	165803	165832	.	.	.	ID=MILORD.84.165803.165832;Name=MILORD.84.165803.165832;bounded_by_ta=TRUE;common_boundary=None;end=165832;ies_id=IESPGM.PTET51.1.84.156336;ies_left_dist=-562;ies_min_dist=538;ies_right_dist=-538;junction_seq=attttcttcattgttTAgttcacttatttaat;read_names=J00121:27:H3GGKBBXX:5:2219:8085:23100;sequence=TATAGATTCTAATTAAGAATGTAATCGAAT;start=165803;subtype=MAC;support_ref=105;support_variant=1;type=CRYPTIC;
scaffold51_84_with_IES	MILORD	internal_eliminated_sequence	166869	166964	.	.	.	ID=MILORD.84.166869.166964;Name=MILORD.84.166869.166964;bounded_by_ta=TRUE;common_boundary=Both;end=166964;ies_id=IESPGM.PTET51.1.84.157910;ies_left_dist=0;ies_min_dist=0;ies_right_dist=0;junction_seq=tatcgatgattaaggTActatgaattatgaat;read_names=J00121:27:H3GGKBBXX:5:1120:22536:9631,J00121:27:H3GGKBBXX:5:1210:22404:11513,J00121:27:H3GGKBBXX:5:1218:22759:8963,J00121:27:H3GGKBBXX:5:1227:15128:19795,J00121:27:H3GGKBBXX:5:2122:28310:15100,J00121:27:H3GGKBBXX:5:1228:24962:4338,J00121:27:H3GGKBBXX:5:2103:19147:38785,J00121:27:H3GGKBBXX:5:2107:10105:28287,J00121:27:H3GGKBBXX:5:2217:17563:8049,J00121:27:H3GGKBBXX:5:1106:28666:28938,J00121:27:H3GGKBBXX:5:1112:27123:4532,J00121:27:H3GGKBBXX:5:1201:5142:34565,J00121:27:H3GGKBBXX:5:1219:17716:37009,J00121:27:H3GGKBBXX:5:1111:18467:4374,J00121:27:H3GGKBBXX:5:2224:6948:22819,J00121:27:H3GGKBBXX:5:2213:15097:26986,J00121:27:H3GGKBBXX:5:1212:8105:19795,J00121:27:H3GGKBBXX:5:1121:12784:24841,J00121:27:H3GGKBBXX:5:1204:12428:45889,J00121:27:H3GGKBBXX:5:1224:13504:21025,J00121:27:H3GGKBBXX:5:1127:29873:5464,J00121:27:H3GGKBBXX:5:2115:19603:38662,J00121:27:H3GGKBBXX:5:2104:7953:25544,J00121:27:H3GGKBBXX:5:1119:14651:4303,J00121:27:H3GGKBBXX:5:1222:28524:32384,J00121:27:H3GGKBBXX:5:2212:4432:8646,J00121:27:H3GGKBBXX:5:1218:30543:38943,J00121:27:H3GGKBBXX:5:2104:3691:27795,J00121:27:H3GGKBBXX:5:2206:22597:35444,J00121:27:H3GGKBBXX:5:1221:10703:25175,J00121:27:H3GGKBBXX:5:2119:27346:36358,J00121:27:H3GGKBBXX:5:2221:2473:20375,J00121:27:H3GGKBBXX:5:2107:28595:9508,J00121:27:H3GGKBBXX:5:2117:30462:12251,J00121:27:H3GGKBBXX:5:1106:23115:3389;sequence=TACATTCAATTAATATAACTTTATTAAATTCGCATGTAAAAAAAGAAAAAGTTGTTTTATTTAACATGAATCCAAAAAAAGAGATTATATGTTCTA;start=166869;subtype=IES;support_ref=6;support_variant=35;type=IES;
scaffold51_84_with_IES	MILORD	internal_eliminated_sequence	168257	168300	.	.	.	ID=MILORD.84.168257.168300;Name=MILORD.84.168257.168300;bounded_by_ta=TRUE;common_boundary=Both;end=168300;ies_id=IESPGM.PTET51.1.84.159202;ies_left_dist=0;ies_min_dist=0;ies_right_dist=0;junction_seq=tttttaatattgtgaTAagattataagttgca;read_names=J00121:27:H3GGKBBXX:5:1223:12662:19214,J00121:27:H3GGKBBXX:5:1125:16315:10880,J00121:27:H3GGKBBXX:5:1212:9770:18880,J00121:27:H3GGKBBXX:5:1120:16366:21799,J00121:27:H3GGKBBXX:5:2119:11515:5235,J00121:27:H3GGKBBXX:5:2119:16163:38996,J00121:27:H3GGKBBXX:5:2221:21125:27865,J00121:27:H3GGKBBXX:5:1107:20151:7644,J00121:27:H3GGKBBXX:5:2107:12165:29466,J00121:27:H3GGKBBXX:5:2217:13626:5517,J00121:27:H3GGKBBXX:5:1101:2453:32930,J00121:27:H3GGKBBXX:5:1202:10967:38222,J00121:27:H3GGKBBXX:5:1218:24880:24947,J00121:27:H3GGKBBXX:5:2224:20770:13535,J00121:27:H3GGKBBXX:5:1113:13849:31751,J00121:27:H3GGKBBXX:5:1213:16041:41317;sequence=TATAGATCAAAAAAGAAAGATATTAAATAAGGTTAGATGAACAA;start=168257;subtype=IES;support_ref=108;support_variant=16;type=IES;
scaffold51_84_with_IES	MILORD	internal_eliminated_sequence	170913	171008	.	.	.	ID=MILORD.84.170913.171008;Name=MILORD.84.170913.171008;bounded_by_ta=TRUE;common_boundary=None;end=171008;ies_id=IESPGM.PTET51.1.84.163583;ies_left_dist=1769;ies_min_dist=1769;ies_right_dist=1783;junction_seq=gattatgataaaaatTAttattattattatta;read_names=J00121:27:H3GGKBBXX:5:1215:25225:6484;sequence=TATTATTATTATTATTATTACTATTACTGTGATAATAATAATGATTATGATTATTATTATTATTATTATTATTATTATTATTATTATTATTATTAT;start=170913;subtype=MAC;support_ref=82;support_variant=1;type=CRYPTIC;
scaffold51_84_with_IES	MILORD	internal_eliminated_sequence	170982	178043	.	.	.	ID=MILORD.84.170982.178043;Name=MILORD.84.170982.178043;bounded_by_ta=TRUE;common_boundary=None;end=178043;ies_id=IESPGM.PTET51.1.84.169430;ies_left_dist=8205;ies_min_dist=1210;ies_right_dist=1210;junction_seq=tattattattattatTAtatatattattttaa;read_names=J00121:27:H3GGKBBXX:5:1108:17269:7046;sequence=TATTATTATTATTATTATTATTATTATTATTATTATTATTATTATTATGATTATTACTATTATTATTACTATTATTGCTATTATTATTGCTAAATTTAAAACGATGTGAGATTCCTTAATGAATTAGTTTATTAATTAATATCAGAAAATAAAGGGGATTATATATTTTTCTTATCAATTTCTTCCATTACTTTTAACAACATCCCAGGTGCAATTATTCTAATATCTCCTATATAAATTTTATCTAAAGGCTCTTTTGATTTTTTTATAGATGGAGTCTAAATTGCTCCATTTTAATAGATAAATAATGGCACTCTAATACCAATAAAATTAATCATTAACACAAATTTTTGATGTTATTGTTGATCATTTGATTATTTCAAATCAGTACTATTGCATTTTTCTAAACTATTGGAGGATTAAGAAACCATAGATCCTACTCCATTTAAATCTTCTATGTCTTCATAAAAACTGTCTACTTCTTTAGCTGTATGAAATGACTTCTCTTCATTTTATTTCTAAGCATCTTAGTATACTTAATTAAATGTATTGATATGGGATGATTATCTTGATTTTTTTCTAGAATAAGCTGCCTTTTTTAACAAACGAATATGATATTTACACTGACAAAATTAAAATATCTTTGTATTTTCAGGAGTATATTTGACATAATTTGCAGTCCTTAATTCAAATAATAAAATAAAAATAGAATGTATATCTAAAGTAAATTAAATTTTGATCTAATCAGGATGATTATTTTCTCCTTTTAAATAACTTGATAAGACATTTGTTTTATCTCTTTCTAAAATCTCATACAAACTAATTTTTTCATCACCTTCCAATTCAATTGGTATATCATCATTGCGTTTAGTGTGATCCTTAAAAGAATTTTGATTATTTATGGTATTAGTCCAAATTTCCAGTAATGGCTTAACACTCTATTTATTTTATCCATCTTTTGATGAGTTATAATATCTTTTCGCTTCTATTCGAATTTCTTGAAAAGCCCATTCCCTATATTTTAATAAGTCCTTTAAGGATAGATCTTCTTCGCACTTAGCTATTTTATATTCATCTTTGGCCGTCCATGATGATAGCCATGGAACTAAAATAATTGTTTACTTTCTTTTATACAATTCTATATATCGTTTCATCAGTACAAGCTTTTTGGATGAATAACCTAAGTCTAATTTTTTACTTTTCTGTTTAAGAATTATAGATTTGATAAAATATTTCCACCATTCTGAATATGCATTTTTGATATCTTTGGTTGGCCTTAAATGAAAATTATCCTAAATCACTTCTTAACTTGATAGTGCTTCATTTAATTTAATTAAATATTCTTTTTATTCTTTATTCAATTGAATAATTATTGGAGATTTTACTACAATTGATATAACTTAGATTGGCTGAGTTAGCTATTCATAATTTCTATTAAGCGTATATTTGATTTCAATATCTATTGGAGTTAGAATCATCTAGTCATCTTTTTTTTACAAAACGGAAGTAGGATCATTTTTATAAGAGATGCTTAGCTTTTTGATTTCAATTAACTTATAGGTACAATTAACATCACTATTGAACAATTATTTAAAGTCCTTGTCCGTTGCCTTTATTTACGCATCAAATTTAACTCGCAACATAGTTTCATGACCAAATATTGAATGATTAGAGAATCTTAGAGAAAACTACTTAATTGTTACAGTCCTCTATTCCAAGTATTTATAAATATTTTTGGATTATAAATTTTTAAGCCAAAGAAACCCTTATCTTATATAATGCAAAAACAAAAAAATTGCCGAATTAACTCTATTGTTAAATTATTGTATTAGGCAATTAATATTTCCAAAGACTTTATCATGAGAAAAAAATATTTGTTGCAAGATTTCATTTTAATTTTCATATCTCTTACTTTTGATAGATTGAGGAAGAATAAAGATTCTTTATAGAATCGATAATTAAAAAGTCAATAATCTCTAGTTTACTCCAGAATTTTATATAGAAAACTTTATATATTATATCTTTTTTATAGCCAATATTATTGATCTTGCTTCTATCATTTCTATTAGATTAACATTTTTCTCTAGAATCGGTTTTGAAACCAAATTTCATTATATATGCAATGTAGTGATGGAATTATCGAATTCAAAAATCACAAATCCAGATTTTCGTTTGTAAATCAAGAACAATTCTTTTTTTATTTGACAATATATTCCATCGACAATTTTTTATATCCAATTTGGTGGAGATAGTTTTTCAAAATATTTTGCCATTTGTTCTTCCCACAATTTAAGTTTATGTTTCTTCAAATTATCAATTCCTTGAGTCTAACTATCTTTGTTCTATGCAGATTAGTTGGCCTCTTATATAGTACAAACATGCAAGTCAATTCCTTCTATTATCATTTCTGGTTGCTGTTTTTTGTAATTTAAAGGCATCTTTAAACAATAAAATTAATGAAACTTACGTTGAGAGTAATCTAATTGATTTTCCCATCCTTTATGTATAATGGAAATTTAAAATTTAGTAATGCTTGCTTTTTGATGCATAAATTCTTGAGCACAATATTAGACGATAGACCCAAAGAAAACTTAAAATAAGGGACTCATTACTTTAGCCATATTGTTTTATGAAAAATCTTACAAATATTCTAAAAGATAAGATTAAAGCCTTTTAATAAAATATTCTTCAATATCCTTAGCCATTTAACTTATTTAATTTAATCATATAATAAGTAAGAAATGGAAGAGATTCATTTATTCAAATAAATAGAAATAAAAATGAATTCTCTTTGTATGTAATAAACCATGTAAAACATAAGATGCAATTTTTAAACAAACATTTTAAATTTAACCATGAAAATGATGAAACATGATATATTAATACTTCATTTTGGATATAGAATGTCATAATGTCCAGGCCTGTATAAAAGATTAATAAATATAGATTTTGAATCTGCATCCTCTGGAATTTAAAAAATAGTGGCATCAAAAGTGGAAACATTTCCATCCAAATAGAATATCCTGATTGGAATTTGCAAATAGTTCTGCAACGCGATGATTTACATCTTTATTATAAATTTCTTATTACTTAATCTGCTTCCCTGTCAATAGGATCAACTTCTTATTAACAAAATAATTCAACAGTTCCTGTTTCTATGTATCCTTCAAATAAGAATGAATTTGCTTTTATATATCCAGATGTCATCATTCTCATATACATAATAAGATAGTCTGAGGTCACTTTATTGCAAAATGCATCAACTATTCCTTAAATAGTAATGTTGTTTGGACATAATTTTATTTATTTCATTATTTCCTACATAAATTTTCTTGCTTACGTCATAAAAATCATCAATTACAATTTATTCATACCCAACAGCCGTTAAATCTGCTTTTGAATTGGCAATTATAGTGCTAAACTTATCTAAAATTTGCTAATCTTTGGATTCTATGATATATTCAAATATTCTAAACAGAACTGCTCTATAAAAGCAGCTGCCATCCCTCCTCACTCTTCTGAATTATGGATATGATTATCGGATTTTCTAAAATTCCTTTCAATCACTTACTTGAATCTTTTGAAGAAACCCTTAATTTTGTAAATATTCTGATTCTAAAATTTATAGTTCTATTGGTTAAGTAATAATGAATGGATCTTGGGCTTCTATTTCATTTTTTATTTGATCCAATTACTATATGTGCTATTCATACAATTCTTAATGATATGCATATTGGTTAGATTATTATTAACTCATTATTATTATTTATTATTTTGTATAAATTATTATTCAAATCCTATTTCAATTTCTCTATTCATCTTATTAGTTTCCATTAAACAATTTTCACTGTATCGAGAATTCCCTCGTGTTTTTCTGAAGATAAAACATTCACTTAAATCTATAAGCCTACTGAATATAACTTTTTTAATTAAATATTCCTTTACCCAGAGCACATCCTATTATACTAAATTATTGGAGTTAATAACATAAAAATTGTTACTACTTTTTTTTATTTAAATAAAATGCTTCCTTAATTCAAAAATTTAAGAGTTCTTTTATCTTTCATCGATATCCAGAATCTATCATCTATATACTAATACTAATTCACTATAAGTTGAATTCTTTGTAATATAATATCTATTTGAGGTCATTTAAATCTGAAGAATTTAAAGAACAATATAGATTAAATACTAATATTAAAGTAAGGAGGTTTAAGAAACACATAAGTTTCGAATAAACTATCTAATAATTATAAAAATAAACAACATTAAAGATTTTAGAAATATAAAAGCAAATTTAGTAAGAAAAAAATAATAAATGAGGGTAGCATTTTACAAATTTTCAAAAAAAGAAATAAATACTCTCTTTAATTGAATACATCAATTATTTGTAATTAATAAAACTTAGTTCAATTCTCGTCATATTTTTGCTAATTTAAGTGCTAAATGGAAATATATTTCTGATTAAAATATAATCTAATTTTCTGATTTTAAATTTAATGCTTTTTATAATTACATATCAGACTAAATTATTTTAAACAATTAAAACTGTAAAGTAAACTCTTAAATTTACTTTCTCAGAATTATTTTATTGTTTGGTCCTAACAATCTTATTGTCTGAATAACTTATAAATAATTTTATTTTTATCTTAGATCAACTCTCAAAAGAAAATATTATATAAGAAACTAAATTTTGAGTAAACAATACATTCTATTCTTTAATATTTGTAAATTAATTCCACACCTTTATAAGTTAACTTTATTTCTTTAACAACATTATTTAAACTTAATTAGACAACTTTTATAAATTTTATTTTTTATTAATAAAAGATGCATTAGTCATACATTATCGTAATGAAGAATTTAGAATATTAAACAAATTGTTATTATGAGATTTTAGTTTTCATTTTTAACTATAATTATTCTATTTAGGTTTTTGCTTATAATTATTTGATTATAACAAACACTTATGGATGAGTATGATGATGCAGTTTGTAACAACGACTTTCTAACATTATTCATATGAATTACATTTAAAGTTTCATCAATGATTCCATCTAATTCAACCTTTTACTAGTGCTTTTTCAAGAATTGAATCAATTTGGTATCATTAACTTTTTAAGAATTATTTAGAAAATAATATAAAAACAGTTCTAAAGATATCTTTCCTGAAAATTCCTTTTATTATCATCTATCAAATGTTCTGTTCTTTTTGATTTTGTTCGAATTATAATATTTCTTATTCTTTGTTTGAAATCGAATTATAAAAATTCATTATAAATAAATTACTAATGATCTCTATAACTCTTTATTTAATTGGTTAATTGATCAGTTAAATCTATTTTGAATCATCACAATATTGAACTTGAAATGTTTCCATCATTTATGCTTTTTCAATGAAGCTCTACACTATGGCATTACAAGATAATTTTTAAAATTATTTTCTTCTGATAATCTCTTGTTGAAATTTAAATTAATCATCTAGTAGTATCATAATAGAAAATTTAAAAAATTAAGACCAAAACAAATTGGATTCATGAGTGTCCACTGCCAGATTAAAAACAAATATTGGTATAGAGAATAATTAATAACAGAAAAAATGGGTTTGGGTTTGGCTATATTAACATCAAATAAAGAGTTTTAATATCGAATGAATTTATGATTCTAAGTTTGAGTTAAAATTTTACGCGAGTGTTCCTAAGCTAATAAAATAATCATCTAAGTAGGTATCTAAATTTGGTGGAATTTTCATTAGTCGATTGAAAGGGTAAAAAAAGTTACAAAGTTCAACAATTACAAGTAATAGGTATTTATATTAACTAGATGTTTTTTTCACGTATTTATAAGAAACTATGATAAAAATAAATCCAAAAGCATTAAAAGCAAAGGATGACCAATTATTTTCCAACCCTTTTTAAATTGCAAATATAAGAAGCAATAATGAAATCAACACCTTTTAATTGTGCTAAATTTTGATTGTTTACTGATTTTTATTTGAGTGAATTATTTCTCTTACTTTTTATCAAGTATTTTATGAAAAAATAATGTCATATATTTTAATAATTAAATTATATTTTTAATGAGAGATCAGATATTATGAAATAATAGCAAAAACAATAGCATTATCACTTTTGTGGATAGAATTCAAATCAATCATCTTATTAAGCTTATATAATTCGTTATAATATAACTTTTTCCAAACCCATAGAATTTCTAAACATAATCTATTCATTCAATCCGAACTTCTTTTTAACTAAATTTGAATGAGGAAAAATCTCATCCATATATGAAAATTCTTCGAAATTGAAATATGGCTTAAAGTCCTGTCTTCTTGAATGAATTTAAGATAGTTTATATTATTATAACTTATTTGCTTATTAAACATAATTGCATATCTATTATTAGAGTTAAAATTTATCCTTTGTATTAAGGTTAATTTGATAGGAGGGTCTTGGCATTTTCTTTGCTTTCGGCCTTGGAATTTTATCAACATTCATTTTTTATCTTCTTAACTAATTAATCACTTAAGTGGGAGGTAATCTAAGCTATCTCTACTAATGTAACTAGCTGACCATGTTGTCGTAAGAGTCGTTTTCGGTTTTTAAATATTAATTTATTTGTGAATGCTTATCACTCTTAACATATTGAGTGATTGAAGCATTCTTATCTTATTTAAAGGATAGCTAGGTTTTGGATGTCCCAAGAAGTTGTTTATGAGTTTGCTTTTCTAGAAATATGATGGGAAGAATTTCTTTATTCATCAAGTACAATTTAATTATTAATAAATCAAAATAAAGAATGGATTTTATAAATGGATAAAGGAGAGCATAATAGGTAAATGAGCCAACAAAAGAAAAGGGAAAATGTAGTTATATGAAACTTTTAGTTACATAAATATTCAATTAATATAAAAAATTACTATAGTTTGAAATGGGAAATATTCGTTTTGAGCAATTATGGACTATTCTTACTTTTTAAAGATAAATTATATTCAAAATATAATTCAATAGATATTAATTTGAAAAATAGAATATATATATAATTTTGGAGAGAATATGTATA;start=170982;subtype=MAC;support_ref=53;support_variant=1;type=CRYPTIC;
scaffold51_84_with_IES	MILORD	internal_eliminated_sequence	172682	172791	.	.	.	ID=MILORD.84.172682.172791;Name=MILORD.84.172682.172791;bounded_by_ta=TRUE;common_boundary=Both;end=172791;ies_id=IESPGM.PTET51.1.84.163583;ies_left_dist=0;ies_min_dist=0;ies_right_dist=0;junction_seq=aaactacttaattgtTAttgttaaattattgt;read_names=J00121:27:H3GGKBBXX:5:1225:19015:39365,J00121:27:H3GGKBBXX:5:1214:4340:33914,J00121:27:H3GGKBBXX:5:2115:18517:28411,J00121:27:H3GGKBBXX:5:2122:20527:26512,J00121:27:H3GGKBBXX:5:1109:15615:4497,J00121:27:H3GGKBBXX:5:2201:30371:11214,J00121:27:H3GGKBBXX:5:2201:25053:27989,J00121:27:H3GGKBBXX:5:1220:29122:27725,J00121:27:H3GGKBBXX:5:2106:22384:44851,J00121:27:H3GGKBBXX:5:2128:12012:44535,J00121:27:H3GGKBBXX:5:2106:9638:5675,J00121:27:H3GGKBBXX:5:1127:30340:39189,J00121:27:H3GGKBBXX:5:2108:15980:9385;sequence=TACAGTCCTCTATTCCAAGTATTTATAAATATTTTTGGATTATAAATTTTTAAGCCAAAGAAACCCTTATCTTATATAATGCAAAAACAAAAAAATTGCCGAATTAACTC;start=172682;subtype=IES;support_ref=4;support_variant=13;type=IES;
scaffold51_84_with_IES	MILORD	internal_eliminated_sequence	172682	173189	.	.	.	ID=MILORD.84.172682.173189;Name=MILORD.84.172682.173189;bounded_by_ta=TRUE;common_boundary=LEFT;end=173189;ies_id=IESPGM.PTET51.1.84.163583;ies_left_dist=0;ies_min_dist=0;ies_right_dist=-398;junction_seq=aaactacttaattgtTAtattccatcgacaat;read_names=J00121:27:H3GGKBBXX:5:1204:25743:31259;sequence=TACAGTCCTCTATTCCAAGTATTTATAAATATTTTTGGATTATAAATTTTTAAGCCAAAGAAACCCTTATCTTATATAATGCAAAAACAAAAAAATTGCCGAATTAACTCTATTGTTAAATTATTGTATTAGGCAATTAATATTTCCAAAGACTTTATCATGAGAAAAAAATATTTGTTGCAAGATTTCATTTTAATTTTCATATCTCTTACTTTTGATAGATTGAGGAAGAATAAAGATTCTTTATAGAATCGATAATTAAAAAGTCAATAATCTCTAGTTTACTCCAGAATTTTATATAGAAAACTTTATATATTATATCTTTTTTATAGCCAATATTATTGATCTTGCTTCTATCATTTCTATTAGATTAACATTTTTCTCTAGAATCGGTTTTGAAACCAAATTTCATTATATATGCAATGTAGTGATGGAATTATCGAATTCAAAAATCACAAATCCAGATTTTCGTTTGTAAATCAAGAACAATTCTTTTTTTATTTGACAA;start=172682;subtype=PARTIAL_EXTERNAL;support_ref=2;support_variant=1;type=ALTERNATIVE;
scaffold51_84_with_IES	MILORD	internal_eliminated_sequence	175593	175686	.	.	.	ID=MILORD.84.175593.175686;Name=MILORD.84.175593.175686;bounded_by_ta=TRUE;common_boundary=Both;end=175686;ies_id=IESPGM.PTET51.1.84.166002;ies_left_dist=0;ies_min_dist=0;ies_right_dist=0;junction_seq=tggtcctaacaatctTAcattctattctttaa;read_names=J00121:27:H3GGKBBXX:5:1224:8440:7046,J00121:27:H3GGKBBXX:5:1106:28442:7627,J00121:27:H3GGKBBXX:5:2103:31203:7169,J00121:27:H3GGKBBXX:5:1123:6908:44025,J00121:27:H3GGKBBXX:5:1104:4442:47770,J00121:27:H3GGKBBXX:5:2118:17086:40631,J00121:27:H3GGKBBXX:5:2119:2869:5763,J00121:27:H3GGKBBXX:5:2221:5365:6114;sequence=TATTGTCTGAATAACTTATAAATAATTTTATTTTTATCTTAGATCAACTCTCAAAAGAAAATATTATATAAGAAACTAAATTTTGAGTAAACAA;start=175593;subtype=IES;support_ref=124;support_variant=8;type=IES;
scaffold51_84_with_IES	MILORD	internal_eliminated_sequence	176257	176282	.	.	.	ID=MILORD.84.176257.176282;Name=MILORD.84.176257.176282;bounded_by_ta=TRUE;common_boundary=Both;end=176282;ies_id=IESPGM.PTET51.1.84.166572;ies_left_dist=0;ies_min_dist=0;ies_right_dist=0;junction_seq=attataaaaattcatTAactctttatttaatt;read_names=J00121:27:H3GGKBBXX:5:2107:9800:36763,J00121:27:H3GGKBBXX:5:2227:6827:36429,J00121:27:H3GGKBBXX:5:1107:28341:9139,J00121:27:H3GGKBBXX:5:2205:16985:12321,J00121:27:H3GGKBBXX:5:1112:5304:26758,J00121:27:H3GGKBBXX:5:2126:6512:24349,J00121:27:H3GGKBBXX:5:1202:20709:17544,J00121:27:H3GGKBBXX:5:1206:28838:17843,J00121:27:H3GGKBBXX:5:2102:8856:18986,J00121:27:H3GGKBBXX:5:1203:14235:46205,J00121:27:H3GGKBBXX:5:1220:10044:17843,J00121:27:H3GGKBBXX:5:2228:18172:7697,J00121:27:H3GGKBBXX:5:2206:22678:28270,J00121:27:H3GGKBBXX:5:1219:18781:24929,J00121:27:H3GGKBBXX:5:1214:15919:20041,J00121:27:H3GGKBBXX:5:1113:7344:10844,J00121:27:H3GGKBBXX:5:2123:6471:9895,J00121:27:H3GGKBBXX:5:2210:11677:29993,J00121:27:H3GGKBBXX:5:2225:27093:34864;sequence=TATAAATAAATTACTAATGATCTCTA;start=176257;subtype=IES;support_ref=6;support_variant=19;type=IES;
scaffold51_84_with_IES	MILORD	internal_eliminated_sequence	176554	176599	.	.	.	ID=MILORD.84.176554.176599;Name=MILORD.84.176554.176599;bounded_by_ta=TRUE;common_boundary=Both;end=176599;ies_id=IESPGM.PTET51.1.84.166843;ies_left_dist=0;ies_min_dist=0;ies_right_dist=0;junction_seq=aaaaacaaatattggTAttaacatcaaataaa;read_names=J00121:27:H3GGKBBXX:5:2206:2493:26529,J00121:27:H3GGKBBXX:5:1116:29751:20656,J00121:27:H3GGKBBXX:5:1214:9800:47313,J00121:27:H3GGKBBXX:5:2213:19116:33000,J00121:27:H3GGKBBXX:5:2213:25154:40016,J00121:27:H3GGKBBXX:5:2222:11921:18423,J00121:27:H3GGKBBXX:5:2120:31395:46539,J00121:27:H3GGKBBXX:5:2122:5660:15592,J00121:27:H3GGKBBXX:5:1108:26687:18933,J00121:27:H3GGKBBXX:5:2118:28818:45027,J00121:27:H3GGKBBXX:5:1124:32015:38398,J00121:27:H3GGKBBXX:5:1123:22780:6783,J00121:27:H3GGKBBXX:5:2226:14225:7363,J00121:27:H3GGKBBXX:5:2216:20009:23540,J00121:27:H3GGKBBXX:5:1219:22008:11249,J00121:27:H3GGKBBXX:5:1214:28209:5323,J00121:27:H3GGKBBXX:5:1111:30107:33791,J00121:27:H3GGKBBXX:5:1205:24748:11530,J00121:27:H3GGKBBXX:5:2226:14022:6765,J00121:27:H3GGKBBXX:5:2115:9851:18810,J00121:27:H3GGKBBXX:5:2205:4868:18792,J00121:27:H3GGKBBXX:5:2111:4259:36341,J00121:27:H3GGKBBXX:5:1221:6705:17860,J00121:27:H3GGKBBXX:5:2116:22820:15399,J00121:27:H3GGKBBXX:5:2111:11911:17175,J00121:27:H3GGKBBXX:5:2222:15625:33352,J00121:27:H3GGKBBXX:5:1222:4868:10915,J00121:27:H3GGKBBXX:5:2120:8968:8945,J00121:27:H3GGKBBXX:5:2224:5832:30837,J00121:27:H3GGKBBXX:5:2221:27712:45924,J00121:27:H3GGKBBXX:5:1113:19380:19179,J00121:27:H3GGKBBXX:5:2220:6685:13640,J00121:27:H3GGKBBXX:5:1126:17421:47893,J00121:27:H3GGKBBXX:5:1223:13098:2949,J00121:27:H3GGKBBXX:5:2219:13535:31945,J00121:27:H3GGKBBXX:5:1207:7852:15240,J00121:27:H3GGKBBXX:5:1125:9120:14590,J00121:27:H3GGKBBXX:5:2113:16873:9244,J00121:27:H3GGKBBXX:5:2125:18578:33756,J00121:27:H3GGKBBXX:5:2208:25692:47102,J00121:27:H3GGKBBXX:5:1217:17766:47155,J00121:27:H3GGKBBXX:5:1217:23693:39172,J00121:27:H3GGKBBXX:5:2209:17208:15487;sequence=TATAGAGAATAATTAATAACAGAAAAAATGGGTTTGGGTTTGGCTA;start=176554;subtype=IES;support_ref=111;support_variant=43;type=IES;
scaffold51_84_with_IES	MILORD	internal_eliminated_sequence	177051	178260	.	.	.	ID=MILORD.84.177051.178260;Name=MILORD.84.177051.178260;bounded_by_ta=TRUE;common_boundary=None;end=178260;ies_id=IESPGM.PTET51.1.84.166843;ies_left_dist=-497;ies_min_dist=497;ies_right_dist=-1661;junction_seq=ttttaataattaaatTAaaattatataattat;read_names=J00121:27:H3GGKBBXX:5:1220:9384:40789;sequence=TATATTTTTAATGAGAGATCAGATATTATGAAATAATAGCAAAAACAATAGCATTATCACTTTTGTGGATAGAATTCAAATCAATCATCTTATTAAGCTTATATAATTCGTTATAATATAACTTTTTCCAAACCCATAGAATTTCTAAACATAATCTATTCATTCAATCCGAACTTCTTTTTAACTAAATTTGAATGAGGAAAAATCTCATCCATATATGAAAATTCTTCGAAATTGAAATATGGCTTAAAGTCCTGTCTTCTTGAATGAATTTAAGATAGTTTATATTATTATAACTTATTTGCTTATTAAACATAATTGCATATCTATTATTAGAGTTAAAATTTATCCTTTGTATTAAGGTTAATTTGATAGGAGGGTCTTGGCATTTTCTTTGCTTTCGGCCTTGGAATTTTATCAACATTCATTTTTTATCTTCTTAACTAATTAATCACTTAAGTGGGAGGTAATCTAAGCTATCTCTACTAATGTAACTAGCTGACCATGTTGTCGTAAGAGTCGTTTTCGGTTTTTAAATATTAATTTATTTGTGAATGCTTATCACTCTTAACATATTGAGTGATTGAAGCATTCTTATCTTATTTAAAGGATAGCTAGGTTTTGGATGTCCCAAGAAGTTGTTTATGAGTTTGCTTTTCTAGAAATATGATGGGAAGAATTTCTTTATTCATCAAGTACAATTTAATTATTAATAAATCAAAATAAAGAATGGATTTTATAAATGGATAAAGGAGAGCATAATAGGTAAATGAGCCAACAAAAGAAAAGGGAAAATGTAGTTATATGAAACTTTTAGTTACATAAATATTCAATTAATATAAAAAATTACTATAGTTTGAAATGGGAAATATTCGTTTTGAGCAATTATGGACTATTCTTACTTTTTAAAGATAAATTATATTCAAAATATAATTCAATAGATATTAATTTGAAAAATAGAATATATATATAATTTTGGAGAGAATATGTATATATATATATTATTTTAAGATTTATCTTTATTGGTTTTGTTATTTTATCTTAGTGGAACCTCAAAGCAACAATTTTAACTTTTTGGGAAAACATTCTCAATCAATAGAGAAGTTAAAACAATATTAAAGAATAATCCTAATTATTATCTCTTTTTTAAATCAACTTGAAATTGAATTTTATCTAATCTATTTCTATAGTTATAGAAATTATTTTAAGA;start=177051;subtype=MAC;support_ref=89;support_variant=1;type=CRYPTIC;
scaffold51_84_with_IES	MILORD	internal_eliminated_sequence	177053	177715	.	.	.	ID=MILORD.84.177053.177715;Name=MILORD.84.177053.177715;bounded_by_ta=TRUE;common_boundary=None;end=177715;ies_id=IESPGM.PTET51.1.84.166843;ies_left_dist=-499;ies_min_dist=499;ies_right_dist=-1116;junction_seq=ttaataattaaattaTAtgatgggaagaattt;read_names=J00121:27:H3GGKBBXX:5:1222:22171:3582;sequence=TATTTTTAATGAGAGATCAGATATTATGAAATAATAGCAAAAACAATAGCATTATCACTTTTGTGGATAGAATTCAAATCAATCATCTTATTAAGCTTATATAATTCGTTATAATATAACTTTTTCCAAACCCATAGAATTTCTAAACATAATCTATTCATTCAATCCGAACTTCTTTTTAACTAAATTTGAATGAGGAAAAATCTCATCCATATATGAAAATTCTTCGAAATTGAAATATGGCTTAAAGTCCTGTCTTCTTGAATGAATTTAAGATAGTTTATATTATTATAACTTATTTGCTTATTAAACATAATTGCATATCTATTATTAGAGTTAAAATTTATCCTTTGTATTAAGGTTAATTTGATAGGAGGGTCTTGGCATTTTCTTTGCTTTCGGCCTTGGAATTTTATCAACATTCATTTTTTATCTTCTTAACTAATTAATCACTTAAGTGGGAGGTAATCTAAGCTATCTCTACTAATGTAACTAGCTGACCATGTTGTCGTAAGAGTCGTTTTCGGTTTTTAAATATTAATTTATTTGTGAATGCTTATCACTCTTAACATATTGAGTGATTGAAGCATTCTTATCTTATTTAAAGGATAGCTAGGTTTTGGATGTCCCAAGAAGTTGTTTATGAGTTTGCTTTTCTAGAAA;start=177053;subtype=MAC;support_ref=89;support_variant=1;type=CRYPTIC;
scaffold51_84_with_IES	MILORD	internal_eliminated_sequence	177764	178043	.	.	.	ID=MILORD.84.177764.178043;Name=MILORD.84.177764.178043;bounded_by_ta=TRUE;common_boundary=None;end=178043;ies_id=IESPGM.PTET51.1.84.166843;ies_left_dist=-1210;ies_min_dist=1210;ies_right_dist=-1444;junction_seq=caatttaattattaaTAtatatattattttaa;read_names=J00121:27:H3GGKBBXX:5:2208:8816:6818;sequence=TAAATCAAAATAAAGAATGGATTTTATAAATGGATAAAGGAGAGCATAATAGGTAAATGAGCCAACAAAAGAAAAGGGAAAATGTAGTTATATGAAACTTTTAGTTACATAAATATTCAATTAATATAAAAAATTACTATAGTTTGAAATGGGAAATATTCGTTTTGAGCAATTATGGACTATTCTTACTTTTTAAAGATAAATTATATTCAAAATATAATTCAATAGATATTAATTTGAAAAATAGAATATATATATAATTTTGGAGAGAATATGTATA;start=177764;subtype=MAC;support_ref=74;support_variant=1;type=CRYPTIC;
scaffold51_84_with_IES	MILORD	internal_eliminated_sequence	177788	178041	.	.	.	ID=MILORD.84.177788.178041;Name=MILORD.84.177788.178041;bounded_by_ta=TRUE;common_boundary=None;end=178041;ies_id=IESPGM.PTET51.1.84.169430;ies_left_dist=1399;ies_min_dist=1212;ies_right_dist=1212;junction_seq=ataaagaatggatttTAtatatatattatttt;read_names=J00121:27:H3GGKBBXX:5:2220:26463:12743;sequence=TATAAATGGATAAAGGAGAGCATAATAGGTAAATGAGCCAACAAAAGAAAAGGGAAAATGTAGTTATATGAAACTTTTAGTTACATAAATATTCAATTAATATAAAAAATTACTATAGTTTGAAATGGGAAATATTCGTTTTGAGCAATTATGGACTATTCTTACTTTTTAAAGATAAATTATATTCAAAATATAATTCAATAGATATTAATTTGAAAAATAGAATATATATATAATTTTGGAGAGAATATGTA;start=177788;subtype=MAC;support_ref=71;support_variant=1;type=CRYPTIC;
scaffold51_84_with_IES	MILORD	internal_eliminated_sequence	178019	178039	.	.	.	ID=MILORD.84.178019.178039;Name=MILORD.84.178019.178039;bounded_by_ta=TRUE;common_boundary=None;end=178039;ies_id=IESPGM.PTET51.1.84.169430;ies_left_dist=1168;ies_min_dist=1168;ies_right_dist=1214;junction_seq=aaaatagaatatataTAtatatatatattatt;read_names=J00121:27:H3GGKBBXX:5:2108:29762:44377;sequence=TATAATTTTGGAGAGAATATG;start=178019;subtype=MAC;support_ref=31;support_variant=1;type=CRYPTIC;
scaffold51_84_with_IES	MILORD	internal_eliminated_sequence	178019	178047	.	.	.	ID=MILORD.84.178019.178047;Name=MILORD.84.178019.178047;bounded_by_ta=TRUE;common_boundary=None;end=178047;ies_id=IESPGM.PTET51.1.84.169430;ies_left_dist=1168;ies_min_dist=1168;ies_right_dist=1206;junction_seq=aaaatagaatatataTAtattattttaagatt;read_names=J00121:27:H3GGKBBXX:5:2217:27773:14062,J00121:27:H3GGKBBXX:5:1102:15006:6114;sequence=TATAATTTTGGAGAGAATATGTATATATA;start=178019;subtype=MAC;support_ref=62;support_variant=2;type=CRYPTIC;
scaffold51_84_with_IES	MILORD	internal_eliminated_sequence	178040	178260	.	.	.	ID=MILORD.84.178040.178260;Name=MILORD.84.178040.178260;bounded_by_ta=TRUE;common_boundary=None;end=178260;ies_id=IESPGM.PTET51.1.84.169430;ies_left_dist=1147;ies_min_dist=993;ies_right_dist=993;junction_seq=tttggagagaatatgTAaaattatataattat;read_names=J00121:27:H3GGKBBXX:5:1122:20121:22608;sequence=TATATATATATATTATTTTAAGATTTATCTTTATTGGTTTTGTTATTTTATCTTAGTGGAACCTCAAAGCAACAATTTTAACTTTTTGGGAAAACATTCTCAATCAATAGAGAAGTTAAAACAATATTAAAGAATAATCCTAATTATTATCTCTTTTTTAAATCAACTTGAAATTGAATTTTATCTAATCTATTTCTATAGTTATAGAAATTATTTTAAGA;start=178040;subtype=MAC;support_ref=22;support_variant=1;type=CRYPTIC;
scaffold51_84_with_IES	MILORD	internal_eliminated_sequence	178046	178270	.	.	.	ID=MILORD.84.178046.178270;Name=MILORD.84.178046.178270;bounded_by_ta=TRUE;common_boundary=None;end=178270;ies_id=IESPGM.PTET51.1.84.169430;ies_left_dist=1141;ies_min_dist=983;ies_right_dist=983;junction_seq=gagaatatgtatataTAattataaatgtaata;read_names=J00121:27:H3GGKBBXX:5:2101:1519:1455;sequence=TATATATTATTTTAAGATTTATCTTTATTGGTTTTGTTATTTTATCTTAGTGGAACCTCAAAGCAACAATTTTAACTTTTTGGGAAAACATTCTCAATCAATAGAGAAGTTAAAACAATATTAAAGAATAATCCTAATTATTATCTCTTTTTTAAATCAACTTGAAATTGAATTTTATCTAATCTATTTCTATAGTTATAGAAATTATTTTAAGATAAAATTATA;start=178046;subtype=MAC;support_ref=23;support_variant=1;type=CRYPTIC;
scaffold51_84_with_IES	MILORD	internal_eliminated_sequence	178046	178260	.	.	.	ID=MILORD.84.178046.178260;Name=MILORD.84.178046.178260;bounded_by_ta=TRUE;common_boundary=None;end=178260;ies_id=IESPGM.PTET51.1.84.169430;ies_left_dist=1141;ies_min_dist=993;ies_right_dist=993;junction_seq=gagaatatgtatataTAaaattatataattat;read_names=J00121:27:H3GGKBBXX:5:2106:14651:9121;sequence=TATATATTATTTTAAGATTTATCTTTATTGGTTTTGTTATTTTATCTTAGTGGAACCTCAAAGCAACAATTTTAACTTTTTGGGAAAACATTCTCAATCAATAGAGAAGTTAAAACAATATTAAAGAATAATCCTAATTATTATCTCTTTTTTAAATCAACTTGAAATTGAATTTTATCTAATCTATTTCTATAGTTATAGAAATTATTTTAAGA;start=178046;subtype=MAC;support_ref=23;support_variant=1;type=CRYPTIC;
scaffold51_84_with_IES	MILORD	internal_eliminated_sequence	179144	179253	.	.	.	ID=MILORD.84.179144.179253;Name=MILORD.84.179144.179253;bounded_by_ta=TRUE;common_boundary=RIGHT;end=179253;ies_id=IESPGM.PTET51.1.84.169430;ies_left_dist=43;ies_min_dist=0;ies_right_dist=0;junction_seq=aatcaaatagcaaaaTAacatgaattcatgat;read_names=J00121:27:H3GGKBBXX:5:1228:20456:19847;sequence=TATAGAGAAGGAAATTTTTATTATATAGATAACATAAATAAAGTATGGTTGGCAAATAATTACTTAGAAATATTAAAATATAATCAAGTTTGCTTTAATATTTTTCACTA;start=179144;subtype=PARTIAL_EXTERNAL;support_ref=33;support_variant=1;type=ALTERNATIVE;
scaffold51_84_with_IES	MILORD	internal_eliminated_sequence	179187	179253	.	.	.	ID=MILORD.84.179187.179253;Name=MILORD.84.179187.179253;bounded_by_ta=TRUE;common_boundary=Both;end=179253;ies_id=IESPGM.PTET51.1.84.169430;ies_left_dist=0;ies_min_dist=0;ies_right_dist=0;junction_seq=ataacataaataaagTAacatgaattcatgat;read_names=J00121:27:H3GGKBBXX:5:1122:5863:28745,J00121:27:H3GGKBBXX:5:1121:20527:46873,J00121:27:H3GGKBBXX:5:2210:28503:17333,J00121:27:H3GGKBBXX:5:2122:23074:16049,J00121:27:H3GGKBBXX:5:1122:20973:6079,J00121:27:H3GGKBBXX:5:2106:25256:36605,J00121:27:H3GGKBBXX:5:1118:3539:23065,J00121:27:H3GGKBBXX:5:1227:17777:38486,J00121:27:H3GGKBBXX:5:1122:17645:24507,J00121:27:H3GGKBBXX:5:2220:11363:31347,J00121:27:H3GGKBBXX:5:1110:28686:45748,J00121:27:H3GGKBBXX:5:1228:16295:24138,J00121:27:H3GGKBBXX:5:2104:5690:44341,J00121:27:H3GGKBBXX:5:1204:4005:21834,J00121:27:H3GGKBBXX:5:1216:10998:43093,J00121:27:H3GGKBBXX:5:1210:22597:29360,J00121:27:H3GGKBBXX:5:2209:8075:27830,J00121:27:H3GGKBBXX:5:2219:25784:43146,J00121:27:H3GGKBBXX:5:1225:18974:46047,J00121:27:H3GGKBBXX:5:1227:12855:3196,J00121:27:H3GGKBBXX:5:2215:6035:3231;sequence=TATGGTTGGCAAATAATTACTTAGAAATATTAAAATATAATCAAGTTTGCTTTAATATTTTTCACTA;start=179187;subtype=IES;support_ref=34;support_variant=21;type=IES;
scaffold51_84_with_IES	MILORD	internal_eliminated_sequence	179400	179469	.	.	.	ID=MILORD.84.179400.179469;Name=MILORD.84.179400.179469;bounded_by_ta=TRUE;common_boundary=Both;end=179469;ies_id=IESPGM.PTET51.1.84.169576;ies_left_dist=0;ies_min_dist=0;ies_right_dist=0;junction_seq=gagggataggtgtggTAtaaataagacgcgaa;read_names=J00121:27:H3GGKBBXX:5:2225:12144:19478,J00121:27:H3GGKBBXX:5:2210:25530:48790,J00121:27:H3GGKBBXX:5:2215:11018:6308,J00121:27:H3GGKBBXX:5:1222:16894:12128,J00121:27:H3GGKBBXX:5:1114:20314:7293,J00121:27:H3GGKBBXX:5:1205:18741:29044,J00121:27:H3GGKBBXX:5:1112:6157:10757,J00121:27:H3GGKBBXX:5:1204:22749:31066,J00121:27:H3GGKBBXX:5:1223:14428:19425,J00121:27:H3GGKBBXX:5:1128:10013:12093;sequence=TATAGGAGTTGCGGTTGAGATACATATCAATTTTTTCACAAAAAAATAATGAGCTCTTTTGAAATCAGTA;start=179400;subtype=IES;support_ref=32;support_variant=10;type=IES;
scaffold51_84_with_IES	MILORD	internal_eliminated_sequence	179663	179688	.	.	.	ID=MILORD.84.179663.179688;Name=MILORD.84.179663.179688;bounded_by_ta=TRUE;common_boundary=Both;end=179688;ies_id=IESPGM.PTET51.1.84.169769;ies_left_dist=0;ies_min_dist=0;ies_right_dist=0;junction_seq=attttcaaattaatgTAtcctaagaaaaagaa;read_names=J00121:27:H3GGKBBXX:5:1113:19654:3090,J00121:27:H3GGKBBXX:5:1208:1316:28252,J00121:27:H3GGKBBXX:5:1219:7364:30222,J00121:27:H3GGKBBXX:5:2112:13017:31822,J00121:27:H3GGKBBXX:5:1210:12124:7662,J00121:27:H3GGKBBXX:5:1224:13301:12374,J00121:27:H3GGKBBXX:5:2119:15970:13799,J00121:27:H3GGKBBXX:5:1115:29346:7996,J00121:27:H3GGKBBXX:5:1115:10206:33844,J00121:27:H3GGKBBXX:5:2124:17543:45396,J00121:27:H3GGKBBXX:5:1111:17878:18019,J00121:27:H3GGKBBXX:5:2227:19806:14854,J00121:27:H3GGKBBXX:5:1224:15047:28200,J00121:27:H3GGKBBXX:5:1204:14336:4004,J00121:27:H3GGKBBXX:5:2214:27407:39172,J00121:27:H3GGKBBXX:5:2208:3752:40420,J00121:27:H3GGKBBXX:5:2110:18852:27303,J00121:27:H3GGKBBXX:5:2227:19816:14871,J00121:27:H3GGKBBXX:5:1211:14955:36552,J00121:27:H3GGKBBXX:5:1210:27681:45238,J00121:27:H3GGKBBXX:5:1219:3853:11759,J00121:27:H3GGKBBXX:5:1210:18020:45942,J00121:27:H3GGKBBXX:5:2121:27509:3196,J00121:27:H3GGKBBXX:5:2112:2118:47260,J00121:27:H3GGKBBXX:5:2219:25225:34125,J00121:27:H3GGKBBXX:5:1227:27113:32930;sequence=TATAAGAAATAGAAATTAATTGATTA;start=179663;subtype=IES;support_ref=6;support_variant=26;type=IES;
scaffold51_84_with_IES	MILORD	internal_eliminated_sequence	179802	179850	.	.	.	ID=MILORD.84.179802.179850;Name=MILORD.84.179802.179850;bounded_by_ta=TRUE;common_boundary=Both;end=179850;ies_id=IESPGM.PTET51.1.84.169882;ies_left_dist=0;ies_min_dist=0;ies_right_dist=0;junction_seq=taacaaaagcagtatTAgcaggcttaagaatt;read_names=J00121:27:H3GGKBBXX:5:1110:3498:33932,J00121:27:H3GGKBBXX:5:2202:19238:24876,J00121:27:H3GGKBBXX:5:2112:13403:31927,J00121:27:H3GGKBBXX:5:1111:27854:41282,J00121:27:H3GGKBBXX:5:2207:19745:21500,J00121:27:H3GGKBBXX:5:2223:23926:4585,J00121:27:H3GGKBBXX:5:1118:13271:6062,J00121:27:H3GGKBBXX:5:2113:11312:3301,J00121:27:H3GGKBBXX:5:2116:9780:21324,J00121:27:H3GGKBBXX:5:1215:22252:17438,J00121:27:H3GGKBBXX:5:2109:20222:45045,J00121:27:H3GGKBBXX:5:1213:14752:46117,J00121:27:H3GGKBBXX:5:1128:28879:36306,J00121:27:H3GGKBBXX:5:1114:14154:33791,J00121:27:H3GGKBBXX:5:2120:6208:15240,J00121:27:H3GGKBBXX:5:2101:26484:4866,J00121:27:H3GGKBBXX:5:1126:11170:43849,J00121:27:H3GGKBBXX:5:2125:31152:47489,J00121:27:H3GGKBBXX:5:2221:28473:8523,J00121:27:H3GGKBBXX:5:1213:15422:26529,J00121:27:H3GGKBBXX:5:2209:11292:14941,J00121:27:H3GGKBBXX:5:1123:24870:16559,J00121:27:H3GGKBBXX:5:1217:12581:17315,J00121:27:H3GGKBBXX:5:1128:10054:31013,J00121:27:H3GGKBBXX:5:2121:23865:20902,J00121:27:H3GGKBBXX:5:2228:20375:20410,J00121:27:H3GGKBBXX:5:2106:22739:43427,J00121:27:H3GGKBBXX:5:1117:12236:15311,J00121:27:H3GGKBBXX:5:1223:15168:34776,J00121:27:H3GGKBBXX:5:1219:7588:27303;sequence=TACAGTTGAATAATCTATCCTGGAGTTTAAATAATACAAAATATGACTG;start=179802;subtype=IES;support_ref=0;support_variant=30;type=IES;
scaffold51_84_with_IES	MILORD	internal_eliminated_sequence	181694	181813	.	.	.	ID=MILORD.84.181694.181813;Name=MILORD.84.181694.181813;bounded_by_ta=TRUE;common_boundary=Both;end=181813;ies_id=IESPGM.PTET51.1.84.171725;ies_left_dist=0;ies_min_dist=0;ies_right_dist=0;junction_seq=ttcatttgatttttaTAtaacatcttcagcac;read_names=J00121:27:H3GGKBBXX:5:2228:12459:16260,J00121:27:H3GGKBBXX:5:2223:19928:9719,J00121:27:H3GGKBBXX:5:2220:11840:45678,J00121:27:H3GGKBBXX:5:2121:17005:47067,J00121:27:H3GGKBBXX:5:1119:3447:18124,J00121:27:H3GGKBBXX:5:2112:6908:32595,J00121:27:H3GGKBBXX:5:1109:21755:43691,J00121:27:H3GGKBBXX:5:1207:26585:45379,J00121:27:H3GGKBBXX:5:2208:18568:13799,J00121:27:H3GGKBBXX:5:1118:20577:11337,J00121:27:H3GGKBBXX:5:2125:6898:26986,J00121:27:H3GGKBBXX:5:1224:10703:26265,J00121:27:H3GGKBBXX:5:2211:11058:40455,J00121:27:H3GGKBBXX:5:2206:11596:21483,J00121:27:H3GGKBBXX:5:2116:22414:9244,J00121:27:H3GGKBBXX:5:2105:26524:17456,J00121:27:H3GGKBBXX:5:1213:17482:18318,J00121:27:H3GGKBBXX:5:1120:21328:22344,J00121:27:H3GGKBBXX:5:1212:25530:43234,J00121:27:H3GGKBBXX:5:1106:14357:13886,J00121:27:H3GGKBBXX:5:2206:10236:8752,J00121:27:H3GGKBBXX:5:1102:23642:26318;sequence=TACAGCGTGGAGGCAGTAATTTTTTTATATTTTTAAGTTTTTATATTTTTATTAGAATAATAAAAATCTTCTTCAGCTCATAAAATTTATGTAAATCTAAATAGTTTTTATAATTGGTTT;start=181694;subtype=IES;support_ref=22;support_variant=22;type=IES;
scaffold51_84_with_IES	MILORD	internal_eliminated_sequence	181737	185427	.	.	.	ID=MILORD.84.181737.185427;Name=MILORD.84.181737.185427;bounded_by_ta=TRUE;common_boundary=RIGHT;end=185427;ies_id=IESPGM.PTET51.1.84.174526;ies_left_dist=3584;ies_min_dist=0;ies_right_dist=0;junction_seq=atttttaagtttttaTAtaattaattcattta;read_names=J00121:27:H3GGKBBXX:5:1117:15676:27496;sequence=TATTTTTATTAGAATAATAAAAATCTTCTTCAGCTCATAAAATTTATGTAAATCTAAATAGTTTTTATAATTGGTTTTATAACATCTTCAGCACACTGTTAACAAATGCCTCCATGACGACAGGGTACAAATACTATATTTGGAATATTTTCATAGCAAACCAGACATTTGTCTTGATTTACACTTGATTCACCATCTGATTTAATTGATTTGATAGAGCGAACGGGTTCCTCTTCTTATTCTTATTTTGAAACGGTGGCCGTAATTTCTTCTCTTTTTATTTTTACTTAAATAAGTAGTTTATTTTATACCATTATCAGTAATAGCAGGTTTCTAAATATCTAAATCAAGTTCATCTTTTTTTTTATTTATAATCATGGAATTACTGGCTGCAGGTTTTTAGAGTATTTTTTTCCAAGTTTCTCTCACAGTTGAACCCTAAAGATTTGATCTACCTGATTCTAATTCTTAATGAGATTTTTGTCGTTTTTTGAAATCAAAAGAAGGTTTGTCAAGAACAGCAAAGTAAGTACAAGATAATTTTATCAGATATAAAGGTATTCCTAACTTTATAAATTCCAGCTTTTTGGATTAATGGGGAGAATTAAGTTATCTAGAATTTGGAGATTGTATAGTACTCTCATATAAGATTTTAAAGAAGTTGTAAAAATTTAATTTTTAAAAAAAAAATTATTGTAATTAATATAACAAATCTTAGAAGCCACTTTTGTTATTATATCAGAACAATTTATTTTATAAATAATTCTTTGTTCGCTAAAATAAATATGTGTTTCATGTCTCCATTTAATTATACTATTAAATTTGTTTTCTACAAATAAATTACTTTCATCTATCGTTTCTCAAAACAGATATTTTCAAAAAGTATACAGTTTGTTATTAATCAATATCATTTTAGTCTTAGATACCTTAAACATCTTTTAAGTAAGCTCTTATAATAGAATGATTAATATTACTTAATTTATCTGTAGAAACATAGAGTAAAGATGAGAAGAAATAATGAAAACAAAGTGATCACAACTATATATTTAGCAGTTTCAGTAAGGCTAATTAATTGATTTCCCTCATAAAATTCAGCTGTTCTTAGTATGAATAAAAAAGGAAACAATGTAAACCCTATAAGCATTATAAATACAGACAATGATATTTAATAGAATCTATTTAATAACAATAAGTGTATCCATAGGTTGCCTGCCACTAAAGAATACTTTAAATATATACAGTAATGACATTGTTATTTTTTTTTGATGATATTGACTAATGTTTCAATGCAACTGACAAATGAGATAAATAACAATAATGCACAAACTACAAGAAACACCCATAGCAAGAGAAAGATCTAGATCCATGACCAAGATATTTTTGATTCCCATTTGAGTGTAATTAACAATAGTTAAAGACAACACATAGTTTTTAGGAATTATAAAATCTCAATTTATATAATTAAGTTACTAAAGCAGTACTAGTCTTTGTTGGAGTTTTAATTTTTTAGACTAGTTTCATAATCAGGAGTAAAGATGAAACTGCTAACATCATAATAGTGATGAAATAGATTTTAAATTCTTACACCTCATAATAAAACACAATAAAGATCTAATAAACATTGATGCATACTTTAAAGAAGAATAGAAACATAGTTTCTATAAGTTGCCAAATACAATCATCTCCTTTTCTATAGTTATAGTATATCAGAATAAAAATTGTTATTAAGTCCTAAATCCACAATTATAAGAGCACGTATCGATGACTGTATTTCCAATGCATATAAGTGAAATAATTTACGAAAAACGCTTGTAGGAATAGATTGAACATAAGAGACTTGATCATTTAAGCATGACAAGAGATAACCTAATTTTTATTTTGAATACCTTGTCATCTGTAAGAGTAATGATGCTGTTTGTGTAATCTTGTTCCCTATTTTAAGCTTATCTCGATTGTCTATTTTCATTTATATAATTCATACAATTCTCTAAAAAGGGGTAGATTTTGACTAAATGTTGGAGATAAAAAATTTCTTCTTCTAGTTGACGCTTGTTAATCGTCTTCTATTTGAATTTATGAGGGCCTCATTCTAACCGATCCCAATTATGATTCTGGCATTTAGCTAAAATATAATGAAGGTTTTACATCATAGTTTTTGAGATAATATAGTTTATTATCAATATTAATTCAAAAACACTAAAAAATTATTTTTTCATTTTCATTGTTACAGCCAATAATAACATAATTTCCTATCTCCTAAAATTGATAATTATAAAACAAAATACTTATCCAATTATCGAATTCCAAATATCCTATAATAAAACCTGTAAATCACATAATCACTACTTTTGTTTAAGCCTCATTTCCTACATTTCCTACGATTTCCAAATATCTAATTTGCATTGCAGCCCTACTATTTAACATTTCAGCAGCTTCCTTCATCATTTTTGCTGATTACACATTCGATTATGCCATGAGAATTTTGACCTAAGCTGCTCTAAATATTAGGAATAAAATTAAACCTTGTTTCTGTGGCTACTTATGCCAACGTATTCTATGTCTGTTAATCCATTTAAATATTATTTACAGTTAAAAATTATCTAAAAAATTTGACAATATACGGATACCATATGGAATTAGATTTCTAAAAATAATTAAATAACTTAAAGATTGGCCATATCATGATTGCTTCTATTTCTATACCCCAATCTGTTGAGTGTGTTTCCACAAACTCTTTTATCAAGATCTAGATTTCATTTCTTTCTGAAAGCAAGTCTTAAAATGTAAAAGCTCCAATTACACTTCTAATAGACGTTTAGGTTAATCCAAAAATTGCTTATTCAAAAAAACCATATATATTGAAAATCATTCTTTTTGGCTCTATAACCCTCATATATAAAGAAACACTGACTTCAATTTAAATGTTGTCTTTTGTTATTACTGATTAATTTTCGTAATTTAACAGTTACGTTCTACAATCAACAATGAATAAAGTATCAGTACAAGGATTCAACTGAAGTATTCCAGCAGAAGCTACTAATATTAGCAATTTAACTTGTTTTATAATATTTCCCAAAACGTAAAAGTACCCCAGCAAATCCTTGCTGTATTTAACGAAATGTTTTTCCTACAATAATGTTATATGGACAATATGTTCCAAAACACTTCAAGCATTCTCCACATTTAAATAAACACTTTTAATATTTCCCATCAAATTCTGGTTCATCTTCTAGCTCCTCTATTTCCTCTCTTGGATATTTGACATTTTTGTTTTTATCTTAATTTTAGAATTCTTCTTAATTAGCTTGAGGATAGACTAACTTGATTTATATATTGTACTTTTTTGTTAATGATATAGTATTTGTAAAAGAGATTTACAATTAATATTGTTTATTTGTATATGAATGATAATAAAATTGAATGATATTATTTATTTAATTGATTAAACTAAAATAAAAAGAATTTTGAATAGGCTAGTTAAACTAATTTATAATAGATTACTGATGATAGAGTAATGCATTCTTAAAAAGATTTTATTTAAATATCCCTCTTGCAGAATTTCATTTTCGAAACCTATACATATTTATTATTGAATATTTTTAATTTATTAAATAAAATAATTGGAATCTAAATTTTTAATTGAATATATTTTATAATACAGTTTTCTAAGAATAAAAATTGATATTAATAA;start=181737;subtype=PARTIAL_EXTERNAL;support_ref=8;support_variant=1;type=ALTERNATIVE;
scaffold51_84_with_IES	MILORD	internal_eliminated_sequence	182367	182621	.	.	.	ID=MILORD.84.182367.182621;Name=MILORD.84.182367.182621;bounded_by_ta=TRUE;common_boundary=Both;end=182621;ies_id=IESPGM.PTET51.1.84.172278;ies_left_dist=0;ies_min_dist=0;ies_right_dist=0;junction_seq=agaatttggagattgTAcagtttgttattaat;read_names=J00121:27:H3GGKBBXX:5:2128:29609:45097,J00121:27:H3GGKBBXX:5:1221:20293:25509,J00121:27:H3GGKBBXX:5:2120:27143:20498,J00121:27:H3GGKBBXX:5:1227:6421:8013,J00121:27:H3GGKBBXX:5:1128:24231:26635,J00121:27:H3GGKBBXX:5:2111:15859:20428,J00121:27:H3GGKBBXX:5:1101:24241:28727,J00121:27:H3GGKBBXX:5:1110:7588:44394,J00121:27:H3GGKBBXX:5:1224:25215:13851,J00121:27:H3GGKBBXX:5:2115:13941:31628,J00121:27:H3GGKBBXX:5:2222:5741:19320,J00121:27:H3GGKBBXX:5:2222:15503:47137,J00121:27:H3GGKBBXX:5:2220:19644:15522,J00121:27:H3GGKBBXX:5:2224:27397:23575,J00121:27:H3GGKBBXX:5:2125:6238:28551,J00121:27:H3GGKBBXX:5:1103:25855:45695,J00121:27:H3GGKBBXX:5:2123:13910:5341,J00121:27:H3GGKBBXX:5:2110:25164:13552,J00121:27:H3GGKBBXX:5:2219:14143:29518,J00121:27:H3GGKBBXX:5:1101:17208:11091;sequence=TATAGTACTCTCATATAAGATTTTAAAGAAGTTGTAAAAATTTAATTTTTAAAAAAAAAATTATTGTAATTAATATAACAAATCTTAGAAGCCACTTTTGTTATTATATCAGAACAATTTATTTTATAAATAATTCTTTGTTCGCTAAAATAAATATGTGTTTCATGTCTCCATTTAATTATACTATTAAATTTGTTTTCTACAAATAAATTACTTTCATCTATCGTTTCTCAAAACAGATATTTTCAAAAAGTA;start=182367;subtype=IES;support_ref=9;support_variant=20;type=IES;
scaffold51_84_with_IES	MILORD	internal_eliminated_sequence	182887	182931	.	.	.	ID=MILORD.84.182887.182931;Name=MILORD.84.182887.182931;bounded_by_ta=TRUE;common_boundary=Both;end=182931;ies_id=IESPGM.PTET51.1.84.172543;ies_left_dist=0;ies_min_dist=0;ies_right_dist=0;junction_seq=tataagcattataaaTAtccataggttgcctg;read_names=J00121:27:H3GGKBBXX:5:1207:10866:29079,J00121:27:H3GGKBBXX:5:2201:27661:38627,J00121:27:H3GGKBBXX:5:1105:28189:40666,J00121:27:H3GGKBBXX:5:1110:16549:23065,J00121:27:H3GGKBBXX:5:2205:20801:6062,J00121:27:H3GGKBBXX:5:2113:14022:39084,J00121:27:H3GGKBBXX:5:1203:24160:29923,J00121:27:H3GGKBBXX:5:1115:10835:8383,J00121:27:H3GGKBBXX:5:2202:22313:39945,J00121:27:H3GGKBBXX:5:1107:7963:46205,J00121:27:H3GGKBBXX:5:1208:14397:29606,J00121:27:H3GGKBBXX:5:1216:10886:31857,J00121:27:H3GGKBBXX:5:1220:9942:10598,J00121:27:H3GGKBBXX:5:1216:9414:45379,J00121:27:H3GGKBBXX:5:2122:1844:41757,J00121:27:H3GGKBBXX:5:2223:16772:18634;sequence=TACAGACAATGATATTTAATAGAATCTATTTAATAACAATAAGTG;start=182887;subtype=IES;support_ref=54;support_variant=16;type=IES;
scaffold51_84_with_IES	MILORD	internal_eliminated_sequence	183962	184049	.	.	.	ID=MILORD.84.183962.184049;Name=MILORD.84.183962.184049;bounded_by_ta=TRUE;common_boundary=LEFT;end=184049;ies_id=IESPGM.PTET51.1.84.173573;ies_left_dist=0;ies_min_dist=0;ies_right_dist=2;junction_seq=tttcattttcattgtTAtaataaaacctgtaa;read_names=J00121:27:H3GGKBBXX:5:2217:17807:30239;sequence=TACAGCCAATAATAACATAATTTCCTATCTCCTAAAATTGATAATTATAAAACAAAATACTTATCCAATTATCGAATTCCAAATATCC;start=183962;subtype=PARTIAL_INTERNAL;support_ref=3;support_variant=1;type=ALTERNATIVE;
scaffold51_84_with_IES	MILORD	internal_eliminated_sequence	183962	184413	.	.	.	ID=MILORD.84.183962.184413;Name=MILORD.84.183962.184413;bounded_by_ta=TRUE;common_boundary=LEFT;end=184413;ies_id=IESPGM.PTET51.1.84.173573;ies_left_dist=0;ies_min_dist=0;ies_right_dist=-362;junction_seq=tttcattttcattgtTAtcatgattgcttcta;read_names=J00121:27:H3GGKBBXX:5:1215:20476:24947,J00121:27:H3GGKBBXX:5:1113:20456:15592,J00121:27:H3GGKBBXX:5:1120:5152:2510,J00121:27:H3GGKBBXX:5:2211:24018:4567;sequence=TACAGCCAATAATAACATAATTTCCTATCTCCTAAAATTGATAATTATAAAACAAAATACTTATCCAATTATCGAATTCCAAATATCCTATAATAAAACCTGTAAATCACATAATCACTACTTTTGTTTAAGCCTCATTTCCTACATTTCCTACGATTTCCAAATATCTAATTTGCATTGCAGCCCTACTATTTAACATTTCAGCAGCTTCCTTCATCATTTTTGCTGATTACACATTCGATTATGCCATGAGAATTTTGACCTAAGCTGCTCTAAATATTAGGAATAAAATTAAACCTTGTTTCTGTGGCTACTTATGCCAACGTATTCTATGTCTGTTAATCCATTTAAATATTATTTACAGTTAAAAATTATCTAAAAAATTTGACAATATACGGATACCATATGGAATTAGATTTCTAAAAATAATTAAATAACTTAAAGATTGGCCA;start=183962;subtype=PARTIAL_EXTERNAL;support_ref=6;support_variant=4;type=ALTERNATIVE;
scaffold51_84_with_IES	MILORD	internal_eliminated_sequence	183962	184051	.	.	.	ID=MILORD.84.183962.184051;Name=MILORD.84.183962.184051;bounded_by_ta=TRUE;common_boundary=Both;end=184051;ies_id=IESPGM.PTET51.1.84.173573;ies_left_dist=0;ies_min_dist=0;ies_right_dist=0;junction_seq=tttcattttcattgtTAataaaacctgtaaat;read_names=J00121:27:H3GGKBBXX:5:1221:4208:2141,J00121:27:H3GGKBBXX:5:2116:26504:12779,J00121:27:H3GGKBBXX:5:2118:28178:38715,J00121:27:H3GGKBBXX:5:2228:7202:20164,J00121:27:H3GGKBBXX:5:1215:15879:37343,J00121:27:H3GGKBBXX:5:2123:20628:38855,J00121:27:H3GGKBBXX:5:1214:7902:17263,J00121:27:H3GGKBBXX:5:2223:17898:11477,J00121:27:H3GGKBBXX:5:2107:19908:44253,J00121:27:H3GGKBBXX:5:2223:18142:12990,J00121:27:H3GGKBBXX:5:2107:30107:19759,J00121:27:H3GGKBBXX:5:2221:1864:35251,J00121:27:H3GGKBBXX:5:1111:18426:20551,J00121:27:H3GGKBBXX:5:2214:18172:21623,J00121:27:H3GGKBBXX:5:2224:16721:39717,J00121:27:H3GGKBBXX:5:2125:25317:38890;sequence=TACAGCCAATAATAACATAATTTCCTATCTCCTAAAATTGATAATTATAAAACAAAATACTTATCCAATTATCGAATTCCAAATATCCTA;start=183962;subtype=IES;support_ref=6;support_variant=16;type=IES;
scaffold51_84_with_IES	MILORD	internal_eliminated_sequence	183962	184063	.	.	.	ID=MILORD.84.183962.184063;Name=MILORD.84.183962.184063;bounded_by_ta=TRUE;common_boundary=LEFT;end=184063;ies_id=IESPGM.PTET51.1.84.173573;ies_left_dist=0;ies_min_dist=0;ies_right_dist=-12;junction_seq=tttcattttcattgtTAaatcacataatcact;read_names=J00121:27:H3GGKBBXX:5:1125:26636:18247,J00121:27:H3GGKBBXX:5:2217:26940:38926,J00121:27:H3GGKBBXX:5:1215:5599:11442,J00121:27:H3GGKBBXX:5:1214:12865:43409;sequence=TACAGCCAATAATAACATAATTTCCTATCTCCTAAAATTGATAATTATAAAACAAAATACTTATCCAATTATCGAATTCCAAATATCCTATAATAAAACCTG;start=183962;subtype=PARTIAL_EXTERNAL;support_ref=6;support_variant=4;type=ALTERNATIVE;
scaffold51_84_with_IES	MILORD	internal_eliminated_sequence	184321	184413	.	.	.	ID=MILORD.84.184321.184413;Name=MILORD.84.184321.184413;bounded_by_ta=TRUE;common_boundary=Both;end=184413;ies_id=IESPGM.PTET51.1.84.173842;ies_left_dist=0;ies_min_dist=0;ies_right_dist=0;junction_seq=catttaaatattattTAtcatgattgcttcta;read_names=J00121:27:H3GGKBBXX:5:1106:8988:3213,J00121:27:H3GGKBBXX:5:2122:17716:36798,J00121:27:H3GGKBBXX:5:1215:10023:25474,J00121:27:H3GGKBBXX:5:1206:27630:15891,J00121:27:H3GGKBBXX:5:1222:17421:45256,J00121:27:H3GGKBBXX:5:1209:26342:18968,J00121:27:H3GGKBBXX:5:2207:4330:40192,J00121:27:H3GGKBBXX:5:1212:28442:47612,J00121:27:H3GGKBBXX:5:1211:14123:38908,J00121:27:H3GGKBBXX:5:2112:24962:41827,J00121:27:H3GGKBBXX:5:1223:26991:33985,J00121:27:H3GGKBBXX:5:1226:27356:3776,J00121:27:H3GGKBBXX:5:2103:6654:28534,J00121:27:H3GGKBBXX:5:1224:7354:4954,J00121:27:H3GGKBBXX:5:2208:9201:32314,J00121:27:H3GGKBBXX:5:2226:21349:32543,J00121:27:H3GGKBBXX:5:1105:22912:33703,J00121:27:H3GGKBBXX:5:2216:19532:35339,J00121:27:H3GGKBBXX:5:1228:26220:44042,J00121:27:H3GGKBBXX:5:1104:5203:31118,J00121:27:H3GGKBBXX:5:1222:26423:31101;sequence=TACAGTTAAAAATTATCTAAAAAATTTGACAATATACGGATACCATATGGAATTAGATTTCTAAAAATAATTAAATAACTTAAAGATTGGCCA;start=184321;subtype=IES;support_ref=26;support_variant=21;type=IES;
scaffold51_84_with_IES	MILORD	internal_eliminated_sequence	185068	186365	.	.	.	ID=MILORD.84.185068.186365;Name=MILORD.84.185068.186365;bounded_by_ta=TRUE;common_boundary=None;end=186365;ies_id=IESPGM.PTET51.1.84.174518;ies_left_dist=22;ies_min_dist=22;ies_right_dist=-1053;junction_seq=ctaacttgatttataTAaaaatagctagactt;read_names=J00121:27:H3GGKBBXX:5:1109:5091:8664;sequence=TATTGTACTTTTTTGTTAATGATATAGTATTTGTAAAAGAGATTTACAATTAATATTGTTTATTTGTATATGAATGATAATAAAATTGAATGATATTATTTATTTAATTGATTAAACTAAAATAAAAAGAATTTTGAATAGGCTAGTTAAACTAATTTATAATAGATTACTGATGATAGAGTAATGCATTCTTAAAAAGATTTTATTTAAATATCCCTCTTGCAGAATTTCATTTTCGAAACCTATACATATTTATTATTGAATATTTTTAATTTATTAAATAAAATAATTGGAATCTAAATTTTTAATTGAATATATTTTATAATACAGTTTTCTAAGAATAAAAATTGATATTAATAATATAATTAATTCATTTAGTTATTTTTATATGCGTATTTTTAGAATAGTTTGAATTAGTCTCCATGTTTAATAATATAATTAATGATTAGTAAGAACAATCAGGGTTATCATTTGCCTTTGAGTAAAAGTGATGATCTATTGTTTGTACATGATATAGATTAAGAAAAATAATAAAATCTTCATGAATCATAATTAAGAAAAAGCAGTTTACATGACTTTGTATTATAGATACCAAAGGAATAAAATCATAAAAGGAACTCACATAATTCGATAACATTTAATGAAGAGTATAAAAAAGTGAAATTGGTGTATGTATAATTGTAAAGATAATTTGAACAATATTTATTGTTTAAATTGCAGTCATACTAAGAAAAAAATTCTAACTCAAATTGGATAATACGGGTATAATGTTTATATGGCAGAGTATATAATACAGAAGGAGAAAATTTCATTGGAATTAGATTTTTAAGTTATATTAGATTAAGTGATTGACAAAATTCATTAGTTTGAGGAATAATACAAATCTTGTTATGGAATGAAGATTCACAAAAATAGTTACAAATAGATTGTTCCTGTGTTGATTGAAGAACAATAATAAATTGACTAATTTGTAGTAGAGGTAAAAAGATACAGAAAAGCTAAATTGATTTACATAAATTTTGAGATTGATTGTAAAAGCAAGGAAAAGAATCTAAAGATTATAATGATAATTGTGGTATATGTTTAGGAGAGTACATAAATAAGTAGAAAGCTTTGAACTGTAGACATGAGTTCTGTTATGAATGCTTACAGAATTATTTAGACAATAAAATTAAGATTGGTTAAGTGCTGGAAATTGAATGTCCTCAATAAGGATGTGACAATTATTTTAATGATGAGGCTATAAAGAGCTTAGTAAATGATGAGTAATATAGTATAATAAATTATTCAACTAACAA;start=185068;subtype=EXTERNAL;support_ref=16;support_variant=1;type=ALTERNATIVE;
scaffold51_84_with_IES	MILORD	internal_eliminated_sequence	185090	186404	.	.	.	ID=MILORD.84.185090.186404;Name=MILORD.84.185090.186404;bounded_by_ta=TRUE;common_boundary=LEFT;end=186404;ies_id=IESPGM.PTET51.1.84.174518;ies_left_dist=0;ies_min_dist=0;ies_right_dist=-1092;junction_seq=cttttttgttaatgaTAtcaaaaatatgataa;read_names=J00121:27:H3GGKBBXX:5:2108:27072:8031;sequence=TATAGTATTTGTAAAAGAGATTTACAATTAATATTGTTTATTTGTATATGAATGATAATAAAATTGAATGATATTATTTATTTAATTGATTAAACTAAAATAAAAAGAATTTTGAATAGGCTAGTTAAACTAATTTATAATAGATTACTGATGATAGAGTAATGCATTCTTAAAAAGATTTTATTTAAATATCCCTCTTGCAGAATTTCATTTTCGAAACCTATACATATTTATTATTGAATATTTTTAATTTATTAAATAAAATAATTGGAATCTAAATTTTTAATTGAATATATTTTATAATACAGTTTTCTAAGAATAAAAATTGATATTAATAATATAATTAATTCATTTAGTTATTTTTATATGCGTATTTTTAGAATAGTTTGAATTAGTCTCCATGTTTAATAATATAATTAATGATTAGTAAGAACAATCAGGGTTATCATTTGCCTTTGAGTAAAAGTGATGATCTATTGTTTGTACATGATATAGATTAAGAAAAATAATAAAATCTTCATGAATCATAATTAAGAAAAAGCAGTTTACATGACTTTGTATTATAGATACCAAAGGAATAAAATCATAAAAGGAACTCACATAATTCGATAACATTTAATGAAGAGTATAAAAAAGTGAAATTGGTGTATGTATAATTGTAAAGATAATTTGAACAATATTTATTGTTTAAATTGCAGTCATACTAAGAAAAAAATTCTAACTCAAATTGGATAATACGGGTATAATGTTTATATGGCAGAGTATATAATACAGAAGGAGAAAATTTCATTGGAATTAGATTTTTAAGTTATATTAGATTAAGTGATTGACAAAATTCATTAGTTTGAGGAATAATACAAATCTTGTTATGGAATGAAGATTCACAAAAATAGTTACAAATAGATTGTTCCTGTGTTGATTGAAGAACAATAATAAATTGACTAATTTGTAGTAGAGGTAAAAAGATACAGAAAAGCTAAATTGATTTACATAAATTTTGAGATTGATTGTAAAAGCAAGGAAAAGAATCTAAAGATTATAATGATAATTGTGGTATATGTTTAGGAGAGTACATAAATAAGTAGAAAGCTTTGAACTGTAGACATGAGTTCTGTTATGAATGCTTACAGAATTATTTAGACAATAAAATTAAGATTGGTTAAGTGCTGGAAATTGAATGTCCTCAATAAGGATGTGACAATTATTTTAATGATGAGGCTATAAAGAGCTTAGTAAATGATGAGTAATATAGTATAATAAATTATTCAACTAACAATAAAAATAGCTAGACTTATTTTATTATATTAAATGAGTG;start=185090;subtype=PARTIAL_EXTERNAL;support_ref=3;support_variant=1;type=ALTERNATIVE;
scaffold51_84_with_IES	MILORD	internal_eliminated_sequence	185090	193567	.	.	.	ID=MILORD.84.185090.193567;Name=MILORD.84.185090.193567;bounded_by_ta=TRUE;common_boundary=LEFT;end=193567;ies_id=IESPGM.PTET51.1.84.174518;ies_left_dist=0;ies_min_dist=0;ies_right_dist=-8255;junction_seq=cttttttgttaatgaTAagccaaatttttgtg;read_names=J00121:27:H3GGKBBXX:5:1123:5396:27092;sequence=TATAGTATTTGTAAAAGAGATTTACAATTAATATTGTTTATTTGTATATGAATGATAATAAAATTGAATGATATTATTTATTTAATTGATTAAACTAAAATAAAAAGAATTTTGAATAGGCTAGTTAAACTAATTTATAATAGATTACTGATGATAGAGTAATGCATTCTTAAAAAGATTTTATTTAAATATCCCTCTTGCAGAATTTCATTTTCGAAACCTATACATATTTATTATTGAATATTTTTAATTTATTAAATAAAATAATTGGAATCTAAATTTTTAATTGAATATATTTTATAATACAGTTTTCTAAGAATAAAAATTGATATTAATAATATAATTAATTCATTTAGTTATTTTTATATGCGTATTTTTAGAATAGTTTGAATTAGTCTCCATGTTTAATAATATAATTAATGATTAGTAAGAACAATCAGGGTTATCATTTGCCTTTGAGTAAAAGTGATGATCTATTGTTTGTACATGATATAGATTAAGAAAAATAATAAAATCTTCATGAATCATAATTAAGAAAAAGCAGTTTACATGACTTTGTATTATAGATACCAAAGGAATAAAATCATAAAAGGAACTCACATAATTCGATAACATTTAATGAAGAGTATAAAAAAGTGAAATTGGTGTATGTATAATTGTAAAGATAATTTGAACAATATTTATTGTTTAAATTGCAGTCATACTAAGAAAAAAATTCTAACTCAAATTGGATAATACGGGTATAATGTTTATATGGCAGAGTATATAATACAGAAGGAGAAAATTTCATTGGAATTAGATTTTTAAGTTATATTAGATTAAGTGATTGACAAAATTCATTAGTTTGAGGAATAATACAAATCTTGTTATGGAATGAAGATTCACAAAAATAGTTACAAATAGATTGTTCCTGTGTTGATTGAAGAACAATAATAAATTGACTAATTTGTAGTAGAGGTAAAAAGATACAGAAAAGCTAAATTGATTTACATAAATTTTGAGATTGATTGTAAAAGCAAGGAAAAGAATCTAAAGATTATAATGATAATTGTGGTATATGTTTAGGAGAGTACATAAATAAGTAGAAAGCTTTGAACTGTAGACATGAGTTCTGTTATGAATGCTTACAGAATTATTTAGACAATAAAATTAAGATTGGTTAAGTGCTGGAAATTGAATGTCCTCAATAAGGATGTGACAATTATTTTAATGATGAGGCTATAAAGAGCTTAGTAAATGATGAGTAATATAGTATAATAAATTATTCAACTAACAATAAAAATAGCTAGACTTATTTTATTATATTAAATGAGTGTATCAAAAATATGATAAATTCAAGAAATAAAAATTGTTAGACAGAGATGAAACAGTTAGGTGGTGTATTAAACCGGGATGTGACAAATTTATTAAGGGAAAAAGTATGTTTAGCAATACTATAAAATGTGAATGTGGATAGGAGATGTGCTATGAGTGTAGAAGAGAAGATCATCCAGGAATGACATGTGAAGTATAGATTTATAGTTAGCTATAGGAAGCATTAGACAAATATTATGAATAAACAATGAAATAATTAGTTATTCAACGATGTCCTAAATGTAAAGCACCTATTCAAAAGAAAGAAGGATGTAATCATATGACTTGTTATCAATGCCGCTTTTAGTTTTGTTGGTTATGCAGAGCAAAGTACACAAGAATGCATTTTGATTAAGACAATTGCTTTGGATGTCCAGGTAATAGAGTTAAAGTTATAGAGAGATAAGCAATTTTCGAGTGATGAACCTTATTCTAGACCAAGATGGAAGAAGTACGGAGGGATCATTTTCGAATTCTTTGCTACCATACTAATTCTACCAATAATTCCATTCATTTTAATTTATTATAGTGTGATGACTCCTCTGAAATTAGTTAAACATTTTAATCGACAATATTACAGACAAATGGAAGATGGGGATAAAATGTGCTTACTCTTACTTGGAGTAATGTTTTTCCCTGTAATCATGGTGTTCTTGATCTGTCCAGGACTACTTCTGCTGGTGGCGTATAAGATTAAATATGATTGATTATAATTAAATCGTACTCACATCAAACATTGCTTGTTTAGTATTGATCTTATAATTATCAAAAGGAAAATGTTAAAATTAACAGAAATTATGGATTCGACTTGCAATTTTTGTGAGTATCAATATGTACAAAAAACACTAAATTAGGACTTTGCAGTCATCATAAAAAAAGCACTCTATGAGAAGTATTCGTCTTCGCAGAATTATACATACATTCGAATTATCAACGATCTAATATTTGCTCGTAGAAGTCGTATCACCAATACATTCAAAGACTATCTCTTTTGGGATTACCATGATGAGTACATGGAGAACTACTTCCGTTCTCCAAATGATTTACTCTACGATACTATCAAATCGAATGTATTGGTTGTAACTTAAAATAGACGAGCAGTCCCAAAAATTTGTGCCCCGCATATTTCATACTCCTATTGCCAAAACCATGGATAATTACTATAATCCCAAAATTCGATAATCTCGAAAATACTCCAATGCCAATTCCATTAGCGTTTCAAAAATACTGCAGAGCAGTCTTATCAAAAAGTAACAGTATCACATATTATGTTAAGACTATAATAATATAGTTCATAAGGGTCCATCTTTTATATCAAAAACCAGCTCAATGATATTGTCACAAATAGTTCATTATCTTTTCAAACAATTAACAAGTATTTCATTCCTAATTGTAGTAAGTAGGAGGTTGGAGTCCAGTTAAGAGTAATTTATTAGAAATTCTGTGACCGCAGACAGGAAATCAAAAAATAAAAGTAGAATAAGAGAAGTTAAGCTCATTCCATTGACAAAGAAACTCAAACTTAAGGATTTCAATTCATACCTATAATTTATCACAAAGACAAACAATTTCTATAAAAGATCATCAAATAATAAAAGGAAAAAGAGTCTACAAAAATCTAGTTTCAAAAATTGAACAAACAAAATAAAGCATCCAGATACAGAAATAGTGTAGAAATCAATAATAACAGATATGGTTCTGCATCTAAAATCTCCCAGTAATCAACTGCTAGAGTCTATGAATCCTATGCTTCAAGTCGATACAATTCTACTACCACATAACAAAAACTTATTCGATCATAACGTACTAAATCTTAAACTCAAGATTCAAATACAATTAATTTTAATTTTGATCCACAATTTCTATCTAATTTAATTTATTATTAATTTTGCTAAATTTAATAAAATTATTTAAAAAATTCAGATTAAATTTTTATTAGAAAGTATAACATTACAAAGGCTTTAGAAAGTTATAATGAAATTCAGAATTTATATCAACTATAATTCAATAATTAAGTTGATGTTAGATAAACATTAAAGAAGTTTGATAGCGGAACAAAATAAAAAAAAGTTAAATGAACTTCTTTTTATATTTTTATTATATCTATTCATAAAAATATATCATCATCAAATCTAATTATGTATAATATATGTCTAGACCACTTCTTATCATTAGTATTTGTAATTAAGATCATTTTATAGTAACACTATTATTACAATATTAAAAATACAAAATGTAATAACCATCTTAACTATAATAATCCTCATGGTCAAATAATGACGAAGTAACTGTACTATAATTTAGAATGACTTAGAACAAAATGCAGATGGCAACTAAAGCAAGCATCAAGAAGGATCACGAAAAAAGAAGAAACAAGATGAGCATAAGCAATTCGAAGAAAGATTGAAAAATATTCCTGTTGGGTAAAAGCCTGATCCTAAAGCATATCCAGAAGAATGGATTAACAAGTGGAGATAACTGTTGCTAAAATAACAAAATAAGAAATGACATATATAAAATTATATAAATATGGGTTGTTGCTAAACTAATCCTAATGGTATTATAGTTTTAACACTTCTTAGACATGAACTCTGCAAGCGAAATGGGCAAGGAGTTAACTGATATTCAATTAGCAGAATATGAACCAAACATTATCAGTTTAGAAAAGAAAATCAAAACCCCTGACTAAATCATTAGAGCCGAACCAGAAAAAGAGAGAGCCTTAATTAAAGAATCTAGTTATTATAAATATCTAATACTTTCTTAAAATTTTATTTAATAATTTGGATTCATAATACCACAAGGACACTAAAAGTGAAAAATAAGAAGAGGAGTCAAAACGAATTACTGAGTAACCAAGCGATATCAAATGGAGCATCAAACAAAGCATGTTTGTCAAAATCAATTCTCGTAAAAATGTTGGTGAATACTATGTAATCAAGGAGTTAATTGGACAAGGCGGATTTGGGAAGGTTTACAAAGTGACACATCGTTAAACTGGTTACATTTTATACTCATAACAGGCATGGTTAGAGCCATGAAGTAGATTCTAAAGCAGCGCATGAAGAAAGAAGACTAGCAAAAATTACTTCAAGAAACCCAAATTTTAATGGATATTGACCATCCTAATATTGTAAAGCTATATGAAATGTTCCAAGACGATCATTCTTATTATCTTCTAAGCGAATACTGTGAGGGTTATACATTATTTATATAATAAGGTGGAGAATTATTTGAGAAAATTAAAATTGCCTAATTTCTGACTGAGAAAGAAATTGCCTCTTATATAAAATAAATTCTTTCTGCAGTCTCTTATTGTCATTAAATGAATATCGTATTGTGATCTAGAGAATCATATTGTATTTAAATCTAACTAACTAAAGATTGTATGTATTTTTATGATATCGATTTAATGAATAATAATTACATATATTATCATTTAGAACATATGAGAATATTTATTAACATTATTTTTGTAAATAGAAAATTTCATATATTTATGAAAAATTGAAAAATATTCGTTGGATATTACATAGAGATCTAAAACCTGAAAATGTTGTTTTCGATGCTAAGCATTAGGGAGCCAATATAAAAATTATTGACTTTGGAGCTAGTGTCAAAATTGAAAACTCTGAAAAACTAAACAAAAAAATTGGAACCGTATTAATTGATATTAAATTAATATTAGCCATTTTATGTTGCTCCAGAAGTCTTGTATGGCTCATATGATGAAAAATGCGATATTTGGTCAATTGGAGTAATCTTGTATGTACTTTTATGTGGATATCCCCCATTCTTTGCCCAAAACGAAGCTCAAGTTCTTGCAAAAGTGAAAAAAGGAACTTATCAATTTGATTCTCAAGATTGGGCTAAAGTTTCATTATAGGCCAAAGATTTAATAAGAAGGATGCTCTTTTTTAATCCATCTCAAAGAATAAGTGCAAATGATGCTCTATAACATTAATGGATTACTAATAATAAGTCAAAAGGTTAACTAAATAATTTAAGTTTGAAAAAGCTTCAAGATTTTGATTCAAAAAATAAACTAAAATATGCAATTCTCTAATTTATTACAGTATAAGTAATTACAAGTTAAGAGAAAGATGAATTAATGAAAAACTTTCAAGAAATAGATAAAAATGGAGATGGCACTGTAAGTAAGGAAGAATTATTAAATGGTATGAGTTTTCACTATTTAGCTTATACAGTACTAAATTTATATATTTAAGAATTATTCTAAAGGTATAAATTATTGCTACTGTATTAAATTATATAAAGGTGATTAACTGGCTGCATAATCGATTGTAGATGACTTATTTCCTCATTTAGATGCGAATGGATCTGGGAAGGTAGATTTCAGTGAATTTATTACTGCTTCAATAAATAAGGATAGGTCATTGAGCAAAAAGAAAATTGAATAATCTTTCAAATTATTTGACTTAGTAAAAATAAGATTATAAGGTTAGGATGGGAATGGACTTATAACAAAGACAGAAATCAATTAATTGTTTGGGGATGAGATTGATGACAACATGTGGAAGGAGATACTAAAGGAATGTGATGCAAATTAAGACGGGATGGTATAAAACTAAATAATGTTGTAGATATCATTAAGTGAATTTATCAATTTATTGGAGAGCAAATTTAAAGGAAAACTTTGATTATAAAATAATATTGTGAATACAATTAGGTCGTTTATAAGTTAATTGCATGAATAAGGCAATGGGAGATATTTTATTTAAAAAGAAATTCAAACTTATTATTATATATAAATTTTTATTGTTGCTATTTATAGAGAAATATTGAATGAATATTATTTAGAAATATTCAGATTTATAAAATTCTTTGGAGCTCTTAAATAGTGAACCATAATAGTTGAATTCAAATGATGTTTATGAATATGTCGCAATTGATATTTCACCAAATTTAGAATGGTTGGCAGTTGGCGGTCTCTATATTGATAATATCGTTCTGTGGAAGATAAGTTACTAAAGTGAAACAAAGGTGATAGGAACTTAGATGAATGAAGACTTAGGATAATTAGAATTTTCAAACGATTCAGTGTTTCTGGCAGCTTGTGGATCTAGCACAAAGATAATAATTTGGAATATGAAAGATTTAGATGAAAATCCTGCTATTTTAGATGGACACTAATCAAGAATTTGGAGAATTTAATTCTTCAATAAACCTCAATTCGATATTTTGTGTTCTGGAAGTTCGGACTCATCAGTGAAGATATGGAATGTTACAAACAGATAATTATTGTAAAGTTTTAATATGAATGAAGATAATTAAATATATAGTATAGGAGTATCTGTTATGAATGAGTGGATTGTAACGACAGGAAATGATTCAAGAGCTTTGATTTTAGACAGTAAAAGGTTGAAGTTGCTGTCATAATATAAAATCTGCGACAATTAATTATACTAAGTAGGATTTCCTTATCATACTTCACAATACTATGCTTGTTCCGGCATGGATGAGTATGTTAGAATATTATCGAAAAATAAATTAATAAGAAAGATAAAGTTCCCAGAAAACTGGAAATGGCAAATTGAATTCACTTGTCAATCCCTCTTAGCTATATCTAGCATAAACTCTATATGGTTTTGGGATATTAGCAGAGGTATTCTATTGAAAGTGGTAGAAAACTTATTTTATACTTATCCTTCATTTCGTTTTAAGTATTTGGAAAAAGGAATCTGTGCGACAGCCAGCAAAACTATGATAAAATTGTGGATAAAGTGATTATAATGTTGTATATCACTAATTCAAAATTAATGAGGTTCTCCTTAAGTAGGTAGCAATCCAAATCTCTTTTTAAGTTCAACTCGATATTTCTAATTGACATCATCAGGACTAAATCTAGCTGATTAATAGATCATTTGTTGTATTCCACATTTTATGATTTATTCTAAGAAAATCCATAATTTCTGAAATTGCTACAATACCAGGATGAGCATTGAATGTATATGAACCATCTTCAAGAGTATTCTTCAAAGTATAGACTCGTTTGCCCTCCTCATTCAAATAATACCTCAAATGCATTTTTATTAATAGTTTATAATAAATTGGGGTTTTTTTTATGTATTATATATATAGGGATACATAAAAGATATTAATTAAATATAATGGATTAGACGAAGGAACAAATCTAAGAATACTTTAATGTTTTTGACAAGGATGGAAGTGGTTTCATAGATAAGGAGGAAATTAAGGATTTGGCAAAAAATGTTGGACTCGATTGGAATGATCATAAGTTGGAGAAAGTGATACTTCTTAATATCATAGATTATTTCAGCTCTTGATACAAATGGAGATGGAAAGATTTCATTTGAAGAATTTTACGAATACTTTTTATATGGTGAATAGAAAGAAATGGACGAATTGATGGAGATGAAGTTTTAACATATAAAAAGTGTTAAGACTCTTCAAAAATAAATAAGTTAAGATTATGGTTTGATAATTTAATTTATAATCTAGCACACATCCTTTAAAAGAATAAAGAAGAAGGAAAACAATAGTATTCTGTACACTATATTAGATATCTATAGTGTTCGTACTGAAGATTTCTTTATAAGGGATACCTTAATGTAAAAGATATTGAGTTAATTTATTATATTATATGTTCTACAAATGTAATTTGGTAAAATATTTATTTAATTTGATAATTATTATCTTTAAAAGCTATGGCTACTTAGAATAAGGCTCATTCTTTTGATGGGAAAGATCATTGGTGGGAATAACAGTGTTATTTTAAATTATAAAATCAAGTAGCATAATTCAAACCTGTTTAACTAATTAATGTGGAGATTATCTAATGTTTCTAATTGATTCCCCATTATAACCATCCGAAAGAATAGGAACAATCTTTTGGTAGTATCTCTTTATTTATTGTAGATGGAAAATAAGGAGATTCAATCATAAATGATTATTCCTACCTTAATCGAACCATGAGAATGCATAGTAATAAAGAGTTCTTATATTTGAATGATTGACTCTGAAAAAGATCATTCATAAAATTATAATGAAATATTTAAGTACATAATTAAATATAAATAATCTATTTAATAAATCTTTTATTTAAGGAGATCTGCTTCATGAATATCCTTTTTGCAAGAGCTA;start=185090;subtype=PARTIAL_EXTERNAL;support_ref=3;support_variant=1;type=ALTERNATIVE;
scaffold51_84_with_IES	MILORD	internal_eliminated_sequence	185090	185312	.	.	.	ID=MILORD.84.185090.185312;Name=MILORD.84.185090.185312;bounded_by_ta=TRUE;common_boundary=Both;end=185312;ies_id=IESPGM.PTET51.1.84.174518;ies_left_dist=0;ies_min_dist=0;ies_right_dist=0;junction_seq=cttttttgttaatgaTAcatatttattattga;read_names=J00121:27:H3GGKBBXX:5:1123:14560:30661,J00121:27:H3GGKBBXX:5:2216:19512:45221,J00121:27:H3GGKBBXX:5:2102:20425:34495,J00121:27:H3GGKBBXX:5:1106:8044:36640,J00121:27:H3GGKBBXX:5:2118:29812:14150,J00121:27:H3GGKBBXX:5:2104:17360:15504,J00121:27:H3GGKBBXX:5:1102:17158:39664,J00121:27:H3GGKBBXX:5:1211:7304:44042,J00121:27:H3GGKBBXX:5:2210:26260:18300,J00121:27:H3GGKBBXX:5:1217:24779:19390,J00121:27:H3GGKBBXX:5:1115:20375:2545,J00121:27:H3GGKBBXX:5:2119:26362:25580;sequence=TATAGTATTTGTAAAAGAGATTTACAATTAATATTGTTTATTTGTATATGAATGATAATAAAATTGAATGATATTATTTATTTAATTGATTAAACTAAAATAAAAAGAATTTTGAATAGGCTAGTTAAACTAATTTATAATAGATTACTGATGATAGAGTAATGCATTCTTAAAAAGATTTTATTTAAATATCCCTCTTGCAGAATTTCATTTTCGAAACCTA;start=185090;subtype=IES;support_ref=6;support_variant=12;type=IES;
scaffold51_84_with_IES	MILORD	internal_eliminated_sequence	185741	185766	.	.	.	ID=MILORD.84.185741.185766;Name=MILORD.84.185741.185766;bounded_by_ta=TRUE;common_boundary=Both;end=185766;ies_id=IESPGM.PTET51.1.84.174839;ies_left_dist=0;ies_min_dist=0;ies_right_dist=0;junction_seq=tgaaattggtgtatgTAtttattgtttaaatt;read_names=J00121:27:H3GGKBBXX:5:2222:17929:23522,J00121:27:H3GGKBBXX:5:2220:16143:24823,J00121:27:H3GGKBBXX:5:1120:30979:35128,J00121:27:H3GGKBBXX:5:2109:3508:47700,J00121:27:H3GGKBBXX:5:2218:25225:38838,J00121:27:H3GGKBBXX:5:1116:23206:16418,J00121:27:H3GGKBBXX:5:2201:19157:46328,J00121:27:H3GGKBBXX:5:1222:2280:5165,J00121:27:H3GGKBBXX:5:2219:24170:48157,J00121:27:H3GGKBBXX:5:1227:14143:17561,J00121:27:H3GGKBBXX:5:1115:15564:33809,J00121:27:H3GGKBBXX:5:1119:3965:16665,J00121:27:H3GGKBBXX:5:1116:15382:8172,J00121:27:H3GGKBBXX:5:2225:9414:2193,J00121:27:H3GGKBBXX:5:1123:14367:9754,J00121:27:H3GGKBBXX:5:1222:15564:21711,J00121:27:H3GGKBBXX:5:2215:13991:38679,J00121:27:H3GGKBBXX:5:2210:18304:37888,J00121:27:H3GGKBBXX:5:1208:8511:41211,J00121:27:H3GGKBBXX:5:1122:6238:41141,J00121:27:H3GGKBBXX:5:2212:23967:28815,J00121:27:H3GGKBBXX:5:2126:14996:38099,J00121:27:H3GGKBBXX:5:1101:17533:12884,J00121:27:H3GGKBBXX:5:1101:17584:12902,J00121:27:H3GGKBBXX:5:2101:22546:26248,J00121:27:H3GGKBBXX:5:1213:19573:10862,J00121:27:H3GGKBBXX:5:2218:5355:32297,J00121:27:H3GGKBBXX:5:1226:28737:26072,J00121:27:H3GGKBBXX:5:2215:25641:44447,J00121:27:H3GGKBBXX:5:2201:5112:39998,J00121:27:H3GGKBBXX:5:2215:25936:44675,J00121:27:H3GGKBBXX:5:2213:8420:25439,J00121:27:H3GGKBBXX:5:1115:27062:9244;sequence=TATAATTGTAAAGATAATTTGAACAA;start=185741;subtype=IES;support_ref=51;support_variant=33;type=IES;
scaffold51_84_with_IES	MILORD	internal_eliminated_sequence	186056	186099	.	.	.	ID=MILORD.84.186056.186099;Name=MILORD.84.186056.186099;bounded_by_ta=TRUE;common_boundary=Both;end=186099;ies_id=IESPGM.PTET51.1.84.175128;ies_left_dist=0;ies_min_dist=0;ies_right_dist=0;junction_seq=gtagaggtaaaaagaTAaaagcaaggaaaaga;read_names=J00121:27:H3GGKBBXX:5:1207:10642:26160,J00121:27:H3GGKBBXX:5:1227:5152:48368,J00121:27:H3GGKBBXX:5:1111:25865:29395,J00121:27:H3GGKBBXX:5:2224:16041:13640,J00121:27:H3GGKBBXX:5:1214:27590:4391,J00121:27:H3GGKBBXX:5:1116:15260:25966,J00121:27:H3GGKBBXX:5:1223:15757:26371,J00121:27:H3GGKBBXX:5:1128:22790:13025,J00121:27:H3GGKBBXX:5:2224:2635:15029,J00121:27:H3GGKBBXX:5:1125:9374:10036,J00121:27:H3GGKBBXX:5:1228:20253:22274,J00121:27:H3GGKBBXX:5:1103:22759:13605,J00121:27:H3GGKBBXX:5:2215:23094:38662,J00121:27:H3GGKBBXX:5:1206:24282:32595,J00121:27:H3GGKBBXX:5:2211:16985:32754,J00121:27:H3GGKBBXX:5:1210:20405:43005,J00121:27:H3GGKBBXX:5:1226:11891:8594,J00121:27:H3GGKBBXX:5:1207:23744:44078,J00121:27:H3GGKBBXX:5:2204:11180:19812,J00121:27:H3GGKBBXX:5:2207:3945:37660,J00121:27:H3GGKBBXX:5:1124:21602:3020,J00121:27:H3GGKBBXX:5:1203:28919:42530,J00121:27:H3GGKBBXX:5:2214:22120:12919,J00121:27:H3GGKBBXX:5:1224:6837:3530,J00121:27:H3GGKBBXX:5:1216:7659:24788,J00121:27:H3GGKBBXX:5:1203:28940:42460,J00121:27:H3GGKBBXX:5:2101:28442:21799,J00121:27:H3GGKBBXX:5:2103:4340:42706,J00121:27:H3GGKBBXX:5:1117:29041:37466,J00121:27:H3GGKBBXX:5:2126:11089:37906;sequence=TACAGAAAAGCTAAATTGATTTACATAAATTTTGAGATTGATTG;start=186056;subtype=IES;support_ref=69;support_variant=30;type=IES;
scaffold51_84_with_IES	MILORD	internal_eliminated_sequence	186337	186404	.	.	.	ID=MILORD.84.186337.186404;Name=MILORD.84.186337.186404;bounded_by_ta=TRUE;common_boundary=Both;end=186404;ies_id=IESPGM.PTET51.1.84.175365;ies_left_dist=0;ies_min_dist=0;ies_right_dist=0;junction_seq=gtaaatgatgagtaaTAtcaaaaatatgataa;read_names=J00121:27:H3GGKBBXX:5:2128:30076:31664,J00121:27:H3GGKBBXX:5:1110:18933:45238,J00121:27:H3GGKBBXX:5:1211:7598:5235,J00121:27:H3GGKBBXX:5:2111:14306:44148,J00121:27:H3GGKBBXX:5:1215:26301:17491;sequence=TATAGTATAATAAATTATTCAACTAACAATAAAAATAGCTAGACTTATTTTATTATATTAAATGAGTG;start=186337;subtype=IES;support_ref=102;support_variant=5;type=IES;
scaffold51_84_with_IES	MILORD	internal_eliminated_sequence	188274	188387	.	.	.	ID=MILORD.84.188274.188387;Name=MILORD.84.188274.188387;bounded_by_ta=TRUE;common_boundary=Both;end=188387;ies_id=IESPGM.PTET51.1.84.177234;ies_left_dist=0;ies_min_dist=0;ies_right_dist=0;junction_seq=aactcaagattcaaaTAacattacaaaggctt;read_names=J00121:27:H3GGKBBXX:5:2122:1803:30679,J00121:27:H3GGKBBXX:5:1121:26616:18880;sequence=TACAATTAATTTTAATTTTGATCCACAATTTCTATCTAATTTAATTTATTATTAATTTTGCTAAATTTAATAAAATTATTTAAAAAATTCAGATTAAATTTTTATTAGAAAGTA;start=188274;subtype=IES;support_ref=0;support_variant=2;type=IES;
scaffold51_84_with_IES	MILORD	internal_eliminated_sequence	188413	188442	.	.	.	ID=MILORD.84.188413.188442;Name=MILORD.84.188413.188442;bounded_by_ta=TRUE;common_boundary=Both;end=188442;ies_id=IESPGM.PTET51.1.84.177259;ies_left_dist=0;ies_min_dist=0;ies_right_dist=0;junction_seq=aaggctttagaaagtTAattcaataattaagt;read_names=J00121:27:H3GGKBBXX:5:2222:10155:35585;sequence=TATAATGAAATTCAGAATTTATATCAACTA;start=188413;subtype=IES;support_ref=0;support_variant=1;type=IES;
scaffold51_84_with_IES	MILORD	internal_eliminated_sequence	189183	189237	.	.	.	ID=MILORD.84.189183.189237;Name=MILORD.84.189183.189237;bounded_by_ta=TRUE;common_boundary=Both;end=189237;ies_id=IESPGM.PTET51.1.84.177999;ies_left_dist=0;ies_min_dist=0;ies_right_dist=0;junction_seq=attaaagaatctagtTAccacaaggacactaa;read_names=J00121:27:H3GGKBBXX:5:1216:29599:46100,J00121:27:H3GGKBBXX:5:2209:28219:31013,J00121:27:H3GGKBBXX:5:2206:4239:14080,J00121:27:H3GGKBBXX:5:2122:29264:40666,J00121:27:H3GGKBBXX:5:1128:30807:42636,J00121:27:H3GGKBBXX:5:1208:20395:36552,J00121:27:H3GGKBBXX:5:2101:11495:8787,J00121:27:H3GGKBBXX:5:2111:20019:1402,J00121:27:H3GGKBBXX:5:1206:27996:39734,J00121:27:H3GGKBBXX:5:2221:31598:23012,J00121:27:H3GGKBBXX:5:2107:26271:36218,J00121:27:H3GGKBBXX:5:1127:25296:16102,J00121:27:H3GGKBBXX:5:1204:12043:45502,J00121:27:H3GGKBBXX:5:1115:16427:12163,J00121:27:H3GGKBBXX:5:1215:10774:6519,J00121:27:H3GGKBBXX:5:1113:27803:11724,J00121:27:H3GGKBBXX:5:2224:18254:38328,J00121:27:H3GGKBBXX:5:1204:24870:36288,J00121:27:H3GGKBBXX:5:2218:2493:22098,J00121:27:H3GGKBBXX:5:2219:11373:22080,J00121:27:H3GGKBBXX:5:2219:19339:9262,J00121:27:H3GGKBBXX:5:1123:2696:20621,J00121:27:H3GGKBBXX:5:2105:4269:13675,J00121:27:H3GGKBBXX:5:2208:19664:39998,J00121:27:H3GGKBBXX:5:1225:23399:23118,J00121:27:H3GGKBBXX:5:2202:2169:31171,J00121:27:H3GGKBBXX:5:2121:26220:41475,J00121:27:H3GGKBBXX:5:2211:23216:33176,J00121:27:H3GGKBBXX:5:1224:18507:30468,J00121:27:H3GGKBBXX:5:1105:20851:12304,J00121:27:H3GGKBBXX:5:1228:14752:8031,J00121:27:H3GGKBBXX:5:2108:16356:21149,J00121:27:H3GGKBBXX:5:1128:18730:16788,J00121:27:H3GGKBBXX:5:1123:12895:15610,J00121:27:H3GGKBBXX:5:2106:10379:45396;sequence=TATTATAAATATCTAATACTTTCTTAAAATTTTATTTAATAATTTGGATTCATAA;start=189183;subtype=IES;support_ref=24;support_variant=35;type=IES;
scaffold51_84_with_IES	MILORD	internal_eliminated_sequence	189778	189971	.	.	.	ID=MILORD.84.189778.189971;Name=MILORD.84.189778.189971;bounded_by_ta=TRUE;common_boundary=Both;end=189971;ies_id=IESPGM.PTET51.1.84.178539;ies_left_dist=0;ies_min_dist=0;ies_right_dist=0;junction_seq=attaaatgaatatcgTAcatagagatctaaaa;read_names=J00121:27:H3GGKBBXX:5:2114:2646:22573,J00121:27:H3GGKBBXX:5:1228:11099:30609,J00121:27:H3GGKBBXX:5:1119:27356:46293,J00121:27:H3GGKBBXX:5:1215:10744:31189,J00121:27:H3GGKBBXX:5:1217:13017:32560,J00121:27:H3GGKBBXX:5:2115:8897:48561,J00121:27:H3GGKBBXX:5:2214:21978:28287,J00121:27:H3GGKBBXX:5:1124:26839:18036,J00121:27:H3GGKBBXX:5:1117:20050:40104,J00121:27:H3GGKBBXX:5:1223:26930:9930,J00121:27:H3GGKBBXX:5:2105:31355:48685,J00121:27:H3GGKBBXX:5:1124:11901:13992,J00121:27:H3GGKBBXX:5:1220:20841:3846,J00121:27:H3GGKBBXX:5:2112:10439:32736,J00121:27:H3GGKBBXX:5:1101:5172:2158,J00121:27:H3GGKBBXX:5:1112:11048:7345,J00121:27:H3GGKBBXX:5:2228:13190:3178,J00121:27:H3GGKBBXX:5:2109:12936:16735;sequence=TATTGTGATCTAGAGAATCATATTGTATTTAAATCTAACTAACTAAAGATTGTATGTATTTTTATGATATCGATTTAATGAATAATAATTACATATATTATCATTTAGAACATATGAGAATATTTATTAACATTATTTTTGTAAATAGAAAATTTCATATATTTATGAAAAATTGAAAAATATTCGTTGGATAT;start=189778;subtype=IES;support_ref=118;support_variant=18;type=IES;
scaffold51_84_with_IES	MILORD	internal_eliminated_sequence	190646	190703	.	.	.	ID=MILORD.84.190646.190703;Name=MILORD.84.190646.190703;bounded_by_ta=TRUE;common_boundary=Both;end=190703;ies_id=IESPGM.PTET51.1.84.179213;ies_left_dist=0;ies_min_dist=0;ies_right_dist=0;junction_seq=tcactatttagcttaTAttaaattatataaag;read_names=J00121:27:H3GGKBBXX:5:1212:14367:13763,J00121:27:H3GGKBBXX:5:1125:7659:32033,J00121:27:H3GGKBBXX:5:1214:12773:16840,J00121:27:H3GGKBBXX:5:2209:15361:4936,J00121:27:H3GGKBBXX:5:2111:21389:27127,J00121:27:H3GGKBBXX:5:1209:4787:40842,J00121:27:H3GGKBBXX:5:1111:5913:29888,J00121:27:H3GGKBBXX:5:2220:27630:17860,J00121:27:H3GGKBBXX:5:1219:22972:41897,J00121:27:H3GGKBBXX:5:1104:12794:42689,J00121:27:H3GGKBBXX:5:1119:3447:45625,J00121:27:H3GGKBBXX:5:1219:16244:20674,J00121:27:H3GGKBBXX:5:1203:15453:45537,J00121:27:H3GGKBBXX:5:1124:26088:8049,J00121:27:H3GGKBBXX:5:1208:4239:21043,J00121:27:H3GGKBBXX:5:2103:5375:16155,J00121:27:H3GGKBBXX:5:1206:14489:16014,J00121:27:H3GGKBBXX:5:1214:16153:36235,J00121:27:H3GGKBBXX:5:2108:27407:30802,J00121:27:H3GGKBBXX:5:1118:22049:7099,J00121:27:H3GGKBBXX:5:2103:5802:17491,J00121:27:H3GGKBBXX:5:1221:22424:48755,J00121:27:H3GGKBBXX:5:2225:28858:2158,J00121:27:H3GGKBBXX:5:2223:27143:1050,J00121:27:H3GGKBBXX:5:2211:22769:11161,J00121:27:H3GGKBBXX:5:2212:25266:14115,J00121:27:H3GGKBBXX:5:2103:10521:30204,J00121:27:H3GGKBBXX:5:1202:18974:4409,J00121:27:H3GGKBBXX:5:1108:22729:48157,J00121:27:H3GGKBBXX:5:1216:5832:11741,J00121:27:H3GGKBBXX:5:1223:15371:12761,J00121:27:H3GGKBBXX:5:2209:8471:24261,J00121:27:H3GGKBBXX:5:1118:2138:36218,J00121:27:H3GGKBBXX:5:2218:15077:41440,J00121:27:H3GGKBBXX:5:1219:17604:4004,J00121:27:H3GGKBBXX:5:2228:10297:22151,J00121:27:H3GGKBBXX:5:1127:25986:25738,J00121:27:H3GGKBBXX:5:2210:22556:39770,J00121:27:H3GGKBBXX:5:2101:7567:41546;sequence=TACAGTACTAAATTTATATATTTAAGAATTATTCTAAAGGTATAAATTATTGCTACTG;start=190646;subtype=IES;support_ref=2;support_variant=39;type=IES;
scaffold51_84_with_IES	MILORD	internal_eliminated_sequence	191235	191266	.	.	.	ID=MILORD.84.191235.191266;Name=MILORD.84.191235.191266;bounded_by_ta=TRUE;common_boundary=None;end=191266;ies_id=IESPGM.PTET51.1.84.179213;ies_left_dist=-589;ies_min_dist=563;ies_right_dist=-563;junction_seq=tattgttgctatttaTAttcagatttataaaa;read_names=J00121:27:H3GGKBBXX:5:1216:21166:32332;sequence=TAGAGAAATATTGAATGAATATTATTTAGAAA;start=191235;subtype=MAC;support_ref=84;support_variant=1;type=CRYPTIC;
scaffold51_84_with_IES	MILORD	internal_eliminated_sequence	192334	192390	.	.	.	ID=MILORD.84.192334.192390;Name=MILORD.84.192334.192390;bounded_by_ta=TRUE;common_boundary=Both;end=192390;ies_id=IESPGM.PTET51.1.84.180843;ies_left_dist=0;ies_min_dist=0;ies_right_dist=0;junction_seq=atagatcatttgttgTAccaggatgagcattg;read_names=J00121:27:H3GGKBBXX:5:1212:12043:28411,J00121:27:H3GGKBBXX:5:1113:5792:39594,J00121:27:H3GGKBBXX:5:1212:25124:16823,J00121:27:H3GGKBBXX:5:2209:13139:20076,J00121:27:H3GGKBBXX:5:1201:24941:36165,J00121:27:H3GGKBBXX:5:2203:25824:16454,J00121:27:H3GGKBBXX:5:1116:12743:36763,J00121:27:H3GGKBBXX:5:1215:28503:41387,J00121:27:H3GGKBBXX:5:2128:30746:24103,J00121:27:H3GGKBBXX:5:2225:19725:27619,J00121:27:H3GGKBBXX:5:2212:12175:1912,J00121:27:H3GGKBBXX:5:2124:28483:25140,J00121:27:H3GGKBBXX:5:2214:24616:27760,J00121:27:H3GGKBBXX:5:1101:7882:25421,J00121:27:H3GGKBBXX:5:1219:26230:14027,J00121:27:H3GGKBBXX:5:1122:24424:9807;sequence=TATTCCACATTTTATGATTTATTCTAAGAAAATCCATAATTTCTGAAATTGCTACAA;start=192334;subtype=IES;support_ref=82;support_variant=16;type=IES;
scaffold51_84_with_IES	MILORD	internal_eliminated_sequence	192896	192922	.	.	.	ID=MILORD.84.192896.192922;Name=MILORD.84.192896.192922;bounded_by_ta=TRUE;common_boundary=None;end=192922;ies_id=IESPGM.PTET51.1.84.181426;ies_left_dist=78;ies_min_dist=78;ies_right_dist=722;junction_seq=taaataagttaagatTAgcacacatcctttaa;read_names=J00121:27:H3GGKBBXX:5:1227:16721:5429,J00121:27:H3GGKBBXX:5:1104:24850:47788;sequence=TATGGTTTGATAATTTAATTTATAATC;start=192896;subtype=MAC;support_ref=106;support_variant=2;type=CRYPTIC;
scaffold51_84_with_IES	MILORD	internal_eliminated_sequence	192974	193644	.	.	.	ID=MILORD.84.192974.193644;Name=MILORD.84.192974.193644;bounded_by_ta=TRUE;common_boundary=Both;end=193644;ies_id=IESPGM.PTET51.1.84.181426;ies_left_dist=0;ies_min_dist=0;ies_right_dist=0;junction_seq=aacaatagtattctgTAtccttgaatattgga;read_names=J00121:27:H3GGKBBXX:5:2226:18883:32736,J00121:27:H3GGKBBXX:5:2219:20435:5183,J00121:27:H3GGKBBXX:5:2124:11880:9420,J00121:27:H3GGKBBXX:5:1224:18659:30767,J00121:27:H3GGKBBXX:5:2109:30513:28903,J00121:27:H3GGKBBXX:5:1217:28057:33686,J00121:27:H3GGKBBXX:5:1111:25631:48438,J00121:27:H3GGKBBXX:5:1108:17482:17755;sequence=TACACTATATTAGATATCTATAGTGTTCGTACTGAAGATTTCTTTATAAGGGATACCTTAATGTAAAAGATATTGAGTTAATTTATTATATTATATGTTCTACAAATGTAATTTGGTAAAATATTTATTTAATTTGATAATTATTATCTTTAAAAGCTATGGCTACTTAGAATAAGGCTCATTCTTTTGATGGGAAAGATCATTGGTGGGAATAACAGTGTTATTTTAAATTATAAAATCAAGTAGCATAATTCAAACCTGTTTAACTAATTAATGTGGAGATTATCTAATGTTTCTAATTGATTCCCCATTATAACCATCCGAAAGAATAGGAACAATCTTTTGGTAGTATCTCTTTATTTATTGTAGATGGAAAATAAGGAGATTCAATCATAAATGATTATTCCTACCTTAATCGAACCATGAGAATGCATAGTAATAAAGAGTTCTTATATTTGAATGATTGACTCTGAAAAAGATCATTCATAAAATTATAATGAAATATTTAAGTACATAATTAAATATAAATAATCTATTTAATAAATCTTTTATTTAAGGAGATCTGCTTCATGAATATCCTTTTTGCAAGAGCTATAAGCCAAATTTTTGTGCGAAGGTGTTTTTATGATTATTCTAATATTTTTTAATTAAGAAGGTAATTAGTTATATTG;start=192974;subtype=IES;support_ref=72;support_variant=8;type=IES;
scaffold51_84_with_IES	MILORD	internal_eliminated_sequence	192992	193567	.	.	.	ID=MILORD.84.192992.193567;Name=MILORD.84.192992.193567;bounded_by_ta=TRUE;common_boundary=None;end=193567;ies_id=IESPGM.PTET51.1.84.181426;ies_left_dist=-18;ies_min_dist=18;ies_right_dist=77;junction_seq=actatattagatatcTAagccaaatttttgtg;read_names=J00121:27:H3GGKBBXX:5:2111:15422:34371,J00121:27:H3GGKBBXX:5:2123:30442:29905,J00121:27:H3GGKBBXX:5:2126:24109:46856;sequence=TATAGTGTTCGTACTGAAGATTTCTTTATAAGGGATACCTTAATGTAAAAGATATTGAGTTAATTTATTATATTATATGTTCTACAAATGTAATTTGGTAAAATATTTATTTAATTTGATAATTATTATCTTTAAAAGCTATGGCTACTTAGAATAAGGCTCATTCTTTTGATGGGAAAGATCATTGGTGGGAATAACAGTGTTATTTTAAATTATAAAATCAAGTAGCATAATTCAAACCTGTTTAACTAATTAATGTGGAGATTATCTAATGTTTCTAATTGATTCCCCATTATAACCATCCGAAAGAATAGGAACAATCTTTTGGTAGTATCTCTTTATTTATTGTAGATGGAAAATAAGGAGATTCAATCATAAATGATTATTCCTACCTTAATCGAACCATGAGAATGCATAGTAATAAAGAGTTCTTATATTTGAATGATTGACTCTGAAAAAGATCATTCATAAAATTATAATGAAATATTTAAGTACATAATTAAATATAAATAATCTATTTAATAAATCTTTTATTTAAGGAGATCTGCTTCATGAATATCCTTTTTGCAAGAGCTA;start=192992;subtype=INTERNAL;support_ref=37;support_variant=3;type=ALTERNATIVE;
scaffold51_84_with_IES	MILORD	internal_eliminated_sequence	193335	193567	.	.	.	ID=MILORD.84.193335.193567;Name=MILORD.84.193335.193567;bounded_by_ta=TRUE;common_boundary=None;end=193567;ies_id=IESPGM.PTET51.1.84.181426;ies_left_dist=-361;ies_min_dist=77;ies_right_dist=77;junction_seq=tagtatctctttattTAagccaaatttttgtg;read_names=J00121:27:H3GGKBBXX:5:1110:8643:26002,J00121:27:H3GGKBBXX:5:1121:28239:41036;sequence=TATTGTAGATGGAAAATAAGGAGATTCAATCATAAATGATTATTCCTACCTTAATCGAACCATGAGAATGCATAGTAATAAAGAGTTCTTATATTTGAATGATTGACTCTGAAAAAGATCATTCATAAAATTATAATGAAATATTTAAGTACATAATTAAATATAAATAATCTATTTAATAAATCTTTTATTTAAGGAGATCTGCTTCATGAATATCCTTTTTGCAAGAGCTA;start=193335;subtype=INTERNAL;support_ref=49;support_variant=2;type=ALTERNATIVE;
scaffold51_84_with_IES	MILORD	internal_eliminated_sequence	195022	195070	.	.	.	ID=MILORD.84.195022.195070;Name=MILORD.84.195022.195070;bounded_by_ta=TRUE;common_boundary=Both;end=195070;ies_id=IESPGM.PTET51.1.84.182803;ies_left_dist=0;ies_min_dist=0;ies_right_dist=0;junction_seq=ttttatttttattaaTAtgaataatgtgcacg;read_names=J00121:27:H3GGKBBXX:5:2104:25611:35497,J00121:27:H3GGKBBXX:5:1111:8684:28604,J00121:27:H3GGKBBXX:5:1213:25855:4760,J00121:27:H3GGKBBXX:5:1214:8643:20129;sequence=TATACTTCTTTTTTAAATACTTTTATAATAATAAATACACGTTTGATTG;start=195022;subtype=IES;support_ref=10;support_variant=4;type=IES;
scaffold51_84_with_IES	MILORD	internal_eliminated_sequence	195803	196691	.	.	.	ID=MILORD.84.195803.196691;Name=MILORD.84.195803.196691;bounded_by_ta=TRUE;common_boundary=None;end=196691;ies_id=IESPGM.PTET51.1.84.184200;ies_left_dist=665;ies_min_dist=196;ies_right_dist=-196;junction_seq=aaagcaattctagagTAttctatcacctgtta;read_names=J00121:27:H3GGKBBXX:5:1205:30299:13904;sequence=TACACTCACACTAAAGATAAAAAAAAGAAGCCTTCTTTTATACAAAATTTCAAGATTGTTTTTTTTTTATAAAATAAAGAAATTTAACATAATACTAAATATTATTTTGCACATGCATATGTATTAAAAAATGGATTTTTAGTACAAAAAAAATTACATTCAAAGTGTCCTTTAGTGAGTAAATAGATAAGAGTGATTTAGAGAAAAACAGAAATTCCAGAACATCATTTGAATAAATTATAAATAGGCAGAAAGAATATTAGGTGTTATTTATGAAGCTGATTGAGAAATAAAATAATGAAATTATGTAAAATTGATAAAAAAAGTCATTTTTTAATTAAAATTTTATGAATTCCTTTGGTGAGGTCTTGATGGAGTGCTTTTGGTATCAGTTTTTTATCCCTTGATGCCTTTTTTTGATTTTCTATAATATTACTTTGAAATGTTTATAAGTAATTGATATCATCCACTTATATCAACTTATAATCAACTCCATTAGGTTCTTCTATAGGTTCATTACAATTATGCTCAATATTCCATTATTTTTGCTCAGAATCCTTTTCGTTTTAGTGGTCATTTAAGTATATATCAGTTTGAATGTAGGTGATTTCAGGTTATTATTAGATAGTATGGTTCAAATGAATTTGGACTCTAGCAAAATTAGGTATAATGAATTCAAGTTTGTTTTATCAATAATTCATTAGCTAAAGGGTTTTGAAGAGATTGTGGATTATATTCTTCTTCTATAGAAAAATTAGTTCCTCTTTTACCGAAGTTTGAGATGACTTCCGAGTCAAGGCAGGTTTCCAAACTTAAGTAAAGATCGTCAGAGTTTTAGGTTTTGGATTGACATTTTCGTTAAAGAGGTTTAATAAATTTTCTTTGGGTA;start=195803;subtype=EXTERNAL;support_ref=19;support_variant=1;type=ALTERNATIVE;
scaffold51_84_with_IES	MILORD	internal_eliminated_sequence	195803	199682	.	.	.	ID=MILORD.84.195803.199682;Name=MILORD.84.195803.199682;bounded_by_ta=TRUE;common_boundary=RIGHT;end=199682;ies_id=IESPGM.PTET51.1.84.187210;ies_left_dist=3784;ies_min_dist=0;ies_right_dist=0;junction_seq=aaagcaattctagagTActctttgccctccaa;read_names=J00121:27:H3GGKBBXX:5:1102:14448:8559;sequence=TACACTCACACTAAAGATAAAAAAAAGAAGCCTTCTTTTATACAAAATTTCAAGATTGTTTTTTTTTTATAAAATAAAGAAATTTAACATAATACTAAATATTATTTTGCACATGCATATGTATTAAAAAATGGATTTTTAGTACAAAAAAAATTACATTCAAAGTGTCCTTTAGTGAGTAAATAGATAAGAGTGATTTAGAGAAAAACAGAAATTCCAGAACATCATTTGAATAAATTATAAATAGGCAGAAAGAATATTAGGTGTTATTTATGAAGCTGATTGAGAAATAAAATAATGAAATTATGTAAAATTGATAAAAAAAGTCATTTTTTAATTAAAATTTTATGAATTCCTTTGGTGAGGTCTTGATGGAGTGCTTTTGGTATCAGTTTTTTATCCCTTGATGCCTTTTTTTGATTTTCTATAATATTACTTTGAAATGTTTATAAGTAATTGATATCATCCACTTATATCAACTTATAATCAACTCCATTAGGTTCTTCTATAGGTTCATTACAATTATGCTCAATATTCCATTATTTTTGCTCAGAATCCTTTTCGTTTTAGTGGTCATTTAAGTATATATCAGTTTGAATGTAGGTGATTTCAGGTTATTATTAGATAGTATGGTTCAAATGAATTTGGACTCTAGCAAAATTAGGTATAATGAATTCAAGTTTGTTTTATCAATAATTCATTAGCTAAAGGGTTTTGAAGAGATTGTGGATTATATTCTTCTTCTATAGAAAAATTAGTTCCTCTTTTACCGAAGTTTGAGATGACTTCCGAGTCAAGGCAGGTTTCCAAACTTAAGTAAAGATCGTCAGAGTTTTAGGTTTTGGATTGACATTTTCGTTAAAGAGGTTTAATAAATTTTCTTTGGGTATATTCTATCACCTGTTATTTTTATAATTAAAAGGTTTCTTCCTACATTTAAAATATTACTAATCTAACTATTTAATTTATATATAATATATATATTATGCCGTAAGAGAAATAATAATTAAAATGCAGTAATACAGTTGTAAATAATAAGTGTAATTTTTGATTTGATAAAAAGAAAGAAGGAAAAATAGAATTAGATTCCATAGTCAAGAGTAATCATACAACAGGAATATTTTTTAAACTTTTAGAAAATTTCTTAACAGCCTTGATTACTAAAATGGCTGTTTTAATCTAGAAAGATTAAGATCAATATAAATACTCTGGCAGGTTTACGAATGTAATTTTACATTTTTTTAGTTCTTCTGTCTAACCTAAGAATTCTTTGTTGTTCATAAGTTAACACATTTCTATTTTAGGTTTTAGTAAAGAAATTAGAGATTTCTGCCACTTTTAATTCATAACAATAGTATTAAGCATAAGCAATAAGTTCTTCTTCACCAAAAGTCTAAGAATTTAAAGAAACATCAGTCATAATTTTGGCTTTCTATTTTTAATATTGAGGTATAATTTTAGATATATTGCTTTCTGGATAATAGATATGATATTCATGATATTTTTCAAAATTAGGGATGGATGAGAATTCCTTCCATTCTTTTTTACGTGACAATGATATTTTCTTATGGAAATCTTCTAAATATTTATTAATCCTATCCAAAGCAACTTTATCGAATTGATCATCCTCTGATCCACATGAAATTGTTAGTTTTCCCTTGGGATCACGACGGATGATAGTGGTAACTTTATTTGTGGTTCTAATTCTACGTCCAATAGATTCAGTACTGCGGCCGACAAAATCAATTTTACGATGTTTCAGTCTCACTGACGATTTGAATCTGCGATCGAAATTGTCTAATCTATTGATTTGATTAATGGCATTTTCATCGTCTTCTTCAGTTCGTATACTTTGAACTTCTGATTACTCTATGCTTATTAACATGTGAGATTTGTGTTCTTAATAGTATTGTATCTTCTTTTCAGTGTTTATGTACTTATCCTAAATGCGAGATATAAGTTTGTGATGAAATCGAGCATTGAAATCCATTCGATCCTTTCTAACAAAGGAAGACTATTAAACATGCTTTACTTATTATAAGAATGCCAAATAATGTGATGCCTATCTAATATCAATCAATTAATTTACACTTAGAAGTGCAAAGACGGGCAATCTCTGGCAATATGATCATCCATCTAACACATATAACATCTTATGCTTATGGCACTATAATCTTTATCAAAAACTATTTTGTGTCTGATTTTAAAGTAAGTTTGAACATCATTACTATGAGATCTTGCTAATTTGAGAAAATCACTTGAATTGATTATGAAAATATTAGAGAAATCAACGCTTTTAGTGCTGGCAGTTCGTTTTTATCCAGAATAGAAACTGATTTCTCCAAAGAATTCATTCTTACCTTTCTTATCAACTGAGATATTTGTTTTCTGAAAGTAGATGTCCACTTCTCCAGATTATATCATAAATATGTCATATGATTCTTATTCAGACTCATCAAATATGATTTCCTAAGGACAGAACACTTTCTCCTTCATTATGGGCATCACTTACTATACCAGAAAGTCGTAGGAATGATTTGACCAAAAGATATCCAAATAACCAAATAATTTACCATTCACTTATTCTTATAACTCCTTTGATAAATCCACTGACAAAGCTCCAGTTATCTATTACAAAACTACTCCTCCATTCCTATCCCACACATATTCCAAATACTTTCTGATTTTATTCTGAAGTGTCTCAGGAATCTTGGCTTTTTTCATATATTTATTTACTTAACTCAGCTTATCCTTAGTTTGACTTGACTTTTCACTTATTTTTTATAATGCAAACCCAATTGAATTCATTGTGAAAGCAAAACCACCACAAGCAATTAATAATAAAAAAATACCTAGAAATCTTTCAGTTGGATTTAATGGACTTATGTCTCCATATCCAACTGTAGTCATTGTTGTCACTCCCCAATACAATGAATTTATATATCTGATATACCAATCAGCATCGTACAAATCTCCCAACCATGAAATATTCTTATCCTCCTATTATGCAGTAAAGTGGAATATACAACCTAACAGATGTGCAAAAAATAACACAAACAAAAACAACTTGCCAAATGTTAATATTGCTGCCAATATTGAATTCAATTGCAGTATCTCATTAAATTTATCCATTATCTTCTTCAATTTGGCCAATCTCAGTAATTTTAATATCTTTATGAATCTCAAAAACTTCAGTAATCTCAACAGTTTTGCACTCTGGATGAAATTTGATGATTCATCCAATATTATATCATAAGGGAATGTAGTTGTGAAATCTACCCAAAACCAAAATTAGACGTAATCCTTAATTATTGCATTCCGATTCATCTTTAATAATCCATCTTCAAAAATACCAGTATTGAAATTCAATAGGATATCAAATGCAAAGATTCCTGTCGACACTCTTGAAAATTCTACACTTACATCAATCTCAAAACTTATTTATAAAGGAATGCTTATCATCTCGTACATCACTAATCCAAGACATAATAAGTCCCACATCATCTTCAATGACCCATCAGGACTTAAAATATATGGTTTTTCTATAGTACATCCTTTAATTATTTTTTTCAATAATCCTCTTAAACGCAATTAAAATTTCTCCCAATTAAACTCCACATATGACATTGCACTTGATCTTCTCTAAACAAAAATCAATCCCATACTCTTTCTCCAATTAAGTTTTTTCTTTGTTTTCTAAAGTACTTTAAATTCCTTCTTCTATTCCTTAATTTCCTCTTCATCTGAGTTCTCACTCAACACCAACTTGTCTCCTAAGAAATTATACAGTTAAATGATCTTTAATCATTTATGTTTTTTCTTGTCTATTTATAAATTCTATCAATTACTTAAGATTTGTAAAAACTATTCAAAACTACTG;start=195803;subtype=PARTIAL_EXTERNAL;support_ref=19;support_variant=1;type=ALTERNATIVE;
scaffold51_84_with_IES	MILORD	internal_eliminated_sequence	196468	196495	.	.	.	ID=MILORD.84.196468.196495;Name=MILORD.84.196468.196495;bounded_by_ta=TRUE;common_boundary=Both;end=196495;ies_id=IESPGM.PTET51.1.84.184200;ies_left_dist=0;ies_min_dist=0;ies_right_dist=0;junction_seq=tctagcaaaattaggTAattcattagctaaag;read_names=J00121:27:H3GGKBBXX:5:2111:7821:24437,J00121:27:H3GGKBBXX:5:2208:9201:48667,J00121:27:H3GGKBBXX:5:2219:7253:46065,J00121:27:H3GGKBBXX:5:2202:2889:33932,J00121:27:H3GGKBBXX:5:1225:24150:17315,J00121:27:H3GGKBBXX:5:2115:18802:31576,J00121:27:H3GGKBBXX:5:2101:4026:13605,J00121:27:H3GGKBBXX:5:2122:27773:3442,J00121:27:H3GGKBBXX:5:2224:9404:7627,J00121:27:H3GGKBBXX:5:1104:26798:32244,J00121:27:H3GGKBBXX:5:1212:21714:25263,J00121:27:H3GGKBBXX:5:2103:25398:15363,J00121:27:H3GGKBBXX:5:1108:15250:2809,J00121:27:H3GGKBBXX:5:2102:22039:28534,J00121:27:H3GGKBBXX:5:1110:29386:38521,J00121:27:H3GGKBBXX:5:2220:19086:31751,J00121:27:H3GGKBBXX:5:1108:15635:2457,J00121:27:H3GGKBBXX:5:2201:24759:24349,J00121:27:H3GGKBBXX:5:2224:3650:35110,J00121:27:H3GGKBBXX:5:1118:3021:36376,J00121:27:H3GGKBBXX:5:2201:7425:23259,J00121:27:H3GGKBBXX:5:2111:17137:4180,J00121:27:H3GGKBBXX:5:2109:25195:31751,J00121:27:H3GGKBBXX:5:1101:22039:35110,J00121:27:H3GGKBBXX:5:2119:14032:22010;sequence=TATAATGAATTCAAGTTTGTTTTATCAA;start=196468;subtype=IES;support_ref=3;support_variant=25;type=IES;
scaffold51_84_with_IES	MILORD	internal_eliminated_sequence	196823	196903	.	.	.	ID=MILORD.84.196823.196903;Name=MILORD.84.196823.196903;bounded_by_ta=TRUE;common_boundary=Both;end=196903;ies_id=IESPGM.PTET51.1.84.184527;ies_left_dist=0;ies_min_dist=0;ies_right_dist=0;junction_seq=attaaaatgcagtaaTAatcatacaacaggaa;read_names=J00121:27:H3GGKBBXX:5:2216:21866:20568,J00121:27:H3GGKBBXX:5:2115:14022:44535,J00121:27:H3GGKBBXX:5:1122:10886:27637,J00121:27:H3GGKBBXX:5:2201:24211:41686,J00121:27:H3GGKBBXX:5:1211:27570:11882,J00121:27:H3GGKBBXX:5:1105:7872:6730,J00121:27:H3GGKBBXX:5:1124:5294:35848,J00121:27:H3GGKBBXX:5:1112:8420:36692,J00121:27:H3GGKBBXX:5:1208:28666:48632,J00121:27:H3GGKBBXX:5:2115:9912:33721,J00121:27:H3GGKBBXX:5:2213:24931:11108,J00121:27:H3GGKBBXX:5:2202:9151:12673,J00121:27:H3GGKBBXX:5:1219:7019:45168,J00121:27:H3GGKBBXX:5:2201:5518:4303,J00121:27:H3GGKBBXX:5:2210:7953:29905,J00121:27:H3GGKBBXX:5:2125:21115:41282,J00121:27:H3GGKBBXX:5:1224:29396:10194,J00121:27:H3GGKBBXX:5:1206:18061:24736,J00121:27:H3GGKBBXX:5:1204:30807:31101,J00121:27:H3GGKBBXX:5:1216:5751:7591,J00121:27:H3GGKBBXX:5:2213:10998:36059,J00121:27:H3GGKBBXX:5:1204:21917:47594,J00121:27:H3GGKBBXX:5:2222:7923:11038,J00121:27:H3GGKBBXX:5:1202:5639:2932,J00121:27:H3GGKBBXX:5:1228:14539:20322,J00121:27:H3GGKBBXX:5:2227:23246:8224,J00121:27:H3GGKBBXX:5:1116:10003:15627;sequence=TACAGTTGTAAATAATAAGTGTAATTTTTGATTTGATAAAAAGAAAGAAGGAAAAATAGAATTAGATTCCATAGTCAAGAG;start=196823;subtype=IES;support_ref=34;support_variant=27;type=IES;
scaffold51_84_with_IES	MILORD	internal_eliminated_sequence	199587	199682	.	.	.	ID=MILORD.84.199587.199682;Name=MILORD.84.199587.199682;bounded_by_ta=TRUE;common_boundary=Both;end=199682;ies_id=IESPGM.PTET51.1.84.187210;ies_left_dist=0;ies_min_dist=0;ies_right_dist=0;junction_seq=tctcctaagaaattaTActctttgccctccaa;read_names=J00121:27:H3GGKBBXX:5:2104:7578:42724,J00121:27:H3GGKBBXX:5:1228:27752:21061,J00121:27:H3GGKBBXX:5:1210:7953:5077,J00121:27:H3GGKBBXX:5:1122:24190:14572,J00121:27:H3GGKBBXX:5:2114:26088:9174,J00121:27:H3GGKBBXX:5:1219:25753:41229,J00121:27:H3GGKBBXX:5:1115:3762:15152,J00121:27:H3GGKBBXX:5:2202:21085:20375,J00121:27:H3GGKBBXX:5:1204:19542:35075,J00121:27:H3GGKBBXX:5:1205:6015:21236,J00121:27:H3GGKBBXX:5:1223:4878:15469,J00121:27:H3GGKBBXX:5:1114:6329:40069,J00121:27:H3GGKBBXX:5:1201:21085:6765,J00121:27:H3GGKBBXX:5:1126:11211:46873,J00121:27:H3GGKBBXX:5:1225:14509:45520,J00121:27:H3GGKBBXX:5:2217:14793:3072,J00121:27:H3GGKBBXX:5:2220:9181:24894,J00121:27:H3GGKBBXX:5:1126:6380:9033,J00121:27:H3GGKBBXX:5:1205:19177:30116,J00121:27:H3GGKBBXX:5:2107:8471:24753,J00121:27:H3GGKBBXX:5:1110:21146:21184,J00121:27:H3GGKBBXX:5:1110:21156:21166,J00121:27:H3GGKBBXX:5:2222:26271:20006,J00121:27:H3GGKBBXX:5:2223:12845:33387,J00121:27:H3GGKBBXX:5:2125:27377:44957;sequence=TACAGTTAAATGATCTTTAATCATTTATGTTTTTTCTTGTCTATTTATAAATTCTATCAATTACTTAAGATTTGTAAAAACTATTCAAAACTACTG;start=199587;subtype=IES;support_ref=0;support_variant=25;type=IES;
scaffold51_84_with_IES	MILORD	internal_eliminated_sequence	199953	199979	.	.	.	ID=MILORD.84.199953.199979;Name=MILORD.84.199953.199979;bounded_by_ta=TRUE;common_boundary=None;end=199979;ies_id=IESPGM.PTET51.1.84.187210;ies_left_dist=-366;ies_min_dist=297;ies_right_dist=-297;junction_seq=tgattctaactcattTAgttttgtacttatta;read_names=J00121:27:H3GGKBBXX:5:2210:21034:34881;sequence=TATTGAAAACATTAAAATTATTAATAA;start=199953;subtype=MAC;support_ref=79;support_variant=1;type=CRYPTIC;
scaffold51_84_with_IES	MILORD	internal_eliminated_sequence	200297	200373	.	.	.	ID=MILORD.84.200297.200373;Name=MILORD.84.200297.200373;bounded_by_ta=TRUE;common_boundary=Both;end=200373;ies_id=IESPGM.PTET51.1.84.187824;ies_left_dist=0;ies_min_dist=0;ies_right_dist=0;junction_seq=ttatttttagtcataTAtttattaaagctatt;read_names=J00121:27:H3GGKBBXX:5:2201:21268:6167,J00121:27:H3GGKBBXX:5:2128:12124:39840,J00121:27:H3GGKBBXX:5:2109:27407:30450,J00121:27:H3GGKBBXX:5:1220:15026:40930,J00121:27:H3GGKBBXX:5:1227:4929:47102,J00121:27:H3GGKBBXX:5:2102:14255:5903,J00121:27:H3GGKBBXX:5:2210:27783:29800,J00121:27:H3GGKBBXX:5:2111:13058:19619,J00121:27:H3GGKBBXX:5:2114:26971:6730,J00121:27:H3GGKBBXX:5:2225:17766:21412,J00121:27:H3GGKBBXX:5:2102:20050:3354,J00121:27:H3GGKBBXX:5:2206:8298:2264,J00121:27:H3GGKBBXX:5:2115:23896:18775;sequence=TATTACCAATCGGAGAATTGTTTTACTGAATAGCTCAGTAAACAACATTATATTTTGAACAGTTATCAAATCAATCG;start=200297;subtype=IES;support_ref=90;support_variant=13;type=IES;
scaffold51_84_with_IES	MILORD	internal_eliminated_sequence	201048	201144	.	.	.	ID=MILORD.84.201048.201144;Name=MILORD.84.201048.201144;bounded_by_ta=TRUE;common_boundary=Both;end=201144;ies_id=IESPGM.PTET51.1.84.188498;ies_left_dist=0;ies_min_dist=0;ies_right_dist=0;junction_seq=tgatttaaaatctagTAattatgaattattgt;read_names=J00121:27:H3GGKBBXX:5:2219:23673:46803,J00121:27:H3GGKBBXX:5:1121:14631:3143,J00121:27:H3GGKBBXX:5:1122:13798:24419,J00121:27:H3GGKBBXX:5:2222:12601:1947,J00121:27:H3GGKBBXX:5:2227:11870:19777,J00121:27:H3GGKBBXX:5:1204:8237:3811,J00121:27:H3GGKBBXX:5:1222:9668:16032,J00121:27:H3GGKBBXX:5:1211:17381:16032,J00121:27:H3GGKBBXX:5:1219:18761:48315,J00121:27:H3GGKBBXX:5:2214:29274:32560,J00121:27:H3GGKBBXX:5:2207:13819:15381,J00121:27:H3GGKBBXX:5:2214:20679:31839,J00121:27:H3GGKBBXX:5:2107:24312:43761,J00121:27:H3GGKBBXX:5:1125:11475:7521,J00121:27:H3GGKBBXX:5:1121:22526:28780,J00121:27:H3GGKBBXX:5:2211:12530:35690,J00121:27:H3GGKBBXX:5:2114:25347:7257,J00121:27:H3GGKBBXX:5:2219:21481:11987,J00121:27:H3GGKBBXX:5:1218:15818:18810,J00121:27:H3GGKBBXX:5:1106:27925:14256,J00121:27:H3GGKBBXX:5:1126:15168:19935,J00121:27:H3GGKBBXX:5:1126:15219:20058,J00121:27:H3GGKBBXX:5:2110:16498:15205,J00121:27:H3GGKBBXX:5:1117:28331:31031,J00121:27:H3GGKBBXX:5:1114:25225:43480;sequence=TACAGTAAGTGTTGTGTATTCTCACTTGTCTTATTAATTATTATCAGTAATAATAAAATTTATAAAAATGACATAGAAAAACTAGTATTTTTATCTG;start=201048;subtype=IES;support_ref=52;support_variant=25;type=IES;
scaffold51_84_with_IES	MILORD	internal_eliminated_sequence	201474	201599	.	.	.	ID=MILORD.84.201474.201599;Name=MILORD.84.201474.201599;bounded_by_ta=TRUE;common_boundary=Both;end=201599;ies_id=IESPGM.PTET51.1.84.188827;ies_left_dist=0;ies_min_dist=0;ies_right_dist=0;junction_seq=catgatattaatcaaTAcctatttctattatt;read_names=J00121:27:H3GGKBBXX:5:1112:18730:24384,J00121:27:H3GGKBBXX:5:2113:9557:38521,J00121:27:H3GGKBBXX:5:2224:4909:32578,J00121:27:H3GGKBBXX:5:1108:23287:3055,J00121:27:H3GGKBBXX:5:1206:19563:29343,J00121:27:H3GGKBBXX:5:1209:14397:33017,J00121:27:H3GGKBBXX:5:1202:22353:9139,J00121:27:H3GGKBBXX:5:2217:7192:11354,J00121:27:H3GGKBBXX:5:1115:13819:38064,J00121:27:H3GGKBBXX:5:2109:25033:46100,J00121:27:H3GGKBBXX:5:2113:25581:3547,J00121:27:H3GGKBBXX:5:1205:19532:5270,J00121:27:H3GGKBBXX:5:1225:26149:43322,J00121:27:H3GGKBBXX:5:1122:22140:30468,J00121:27:H3GGKBBXX:5:2224:8603:12497;sequence=TATTGTCTGAATAAATAAAATAAGAATTTAGACGCGATTTTTATGTAGGATGATTCTAGTGATAGTAAGCTTATTAAAGATGCAATTAAAAACTCCCAATATTAAAGTAGTAAATAGAATTGATAA;start=201474;subtype=IES;support_ref=144;support_variant=15;type=IES;
scaffold51_84_with_IES	MILORD	internal_eliminated_sequence	203282	203362	.	.	.	ID=MILORD.84.203282.203362;Name=MILORD.84.203282.203362;bounded_by_ta=TRUE;common_boundary=Both;end=203362;ies_id=IESPGM.PTET51.1.84.190509;ies_left_dist=0;ies_min_dist=0;ies_right_dist=0;junction_seq=ctttcccatgctatcTAccatcgacccaatat;read_names=J00121:27:H3GGKBBXX:5:1213:26058:12040,J00121:27:H3GGKBBXX:5:2204:2970:4567,J00121:27:H3GGKBBXX:5:2203:17482:28375,J00121:27:H3GGKBBXX:5:1201:6187:46926,J00121:27:H3GGKBBXX:5:1105:13910:21412,J00121:27:H3GGKBBXX:5:1210:28036:22889,J00121:27:H3GGKBBXX:5:2125:28503:17368,J00121:27:H3GGKBBXX:5:2217:30482:43937,J00121:27:H3GGKBBXX:5:2103:10541:43005,J00121:27:H3GGKBBXX:5:2111:8765:33352,J00121:27:H3GGKBBXX:5:1219:15990:1842,J00121:27:H3GGKBBXX:5:2218:24850:6290;sequence=TACAGATCCATTATTCATTTTTTGTAATCATTGCTAACACCAAGCAAATTAAAAAATAAAGAAACAATTGCCTATCAACTC;start=203282;subtype=IES;support_ref=54;support_variant=12;type=IES;
scaffold51_84_with_IES	MILORD	internal_eliminated_sequence	204252	204279	.	.	.	ID=MILORD.84.204252.204279;Name=MILORD.84.204252.204279;bounded_by_ta=TRUE;common_boundary=Both;end=204279;ies_id=IESPGM.PTET51.1.84.191398;ies_left_dist=0;ies_min_dist=0;ies_right_dist=0;junction_seq=aatggggaatgcaagTAcatgttgttcacatc;read_names=J00121:27:H3GGKBBXX:5:1225:15412:31751,J00121:27:H3GGKBBXX:5:1106:17645:39945,J00121:27:H3GGKBBXX:5:2121:4909:10458,J00121:27:H3GGKBBXX:5:2111:4208:29430,J00121:27:H3GGKBBXX:5:1113:14448:3002,J00121:27:H3GGKBBXX:5:2121:5213:9860,J00121:27:H3GGKBBXX:5:1218:15321:42354,J00121:27:H3GGKBBXX:5:1205:12337:12497,J00121:27:H3GGKBBXX:5:1227:15696:25175,J00121:27:H3GGKBBXX:5:2201:20273:34582,J00121:27:H3GGKBBXX:5:2110:27387:7802,J00121:27:H3GGKBBXX:5:2219:4574:22186,J00121:27:H3GGKBBXX:5:2203:6279:8049,J00121:27:H3GGKBBXX:5:1209:26717:35585,J00121:27:H3GGKBBXX:5:1226:16275:3565,J00121:27:H3GGKBBXX:5:2101:27336:41475,J00121:27:H3GGKBBXX:5:1222:6918:10176,J00121:27:H3GGKBBXX:5:2113:24677:45555,J00121:27:H3GGKBBXX:5:2212:15229:15891,J00121:27:H3GGKBBXX:5:1216:22597:41458;sequence=TATAATGTAATATTATTAAATACAATTC;start=204252;subtype=IES;support_ref=147;support_variant=20;type=IES;
scaffold51_84_with_IES	MILORD	internal_eliminated_sequence	205185	205267	.	.	.	ID=MILORD.84.205185.205267;Name=MILORD.84.205185.205267;bounded_by_ta=TRUE;common_boundary=Both;end=205267;ies_id=IESPGM.PTET51.1.84.192303;ies_left_dist=0;ies_min_dist=0;ies_right_dist=0;junction_seq=aaatataagggaggaTAtaagaatgatcttaa;read_names=J00121:27:H3GGKBBXX:5:2119:31395:6062,J00121:27:H3GGKBBXX:5:1113:2169:42038,J00121:27:H3GGKBBXX:5:1101:22769:21887,J00121:27:H3GGKBBXX:5:1227:13139:43286,J00121:27:H3GGKBBXX:5:2208:24982:43023,J00121:27:H3GGKBBXX:5:1126:8501:30292,J00121:27:H3GGKBBXX:5:2119:5934:30626,J00121:27:H3GGKBBXX:5:1114:19278:11477,J00121:27:H3GGKBBXX:5:2125:22739:27250,J00121:27:H3GGKBBXX:5:2120:18832:32472,J00121:27:H3GGKBBXX:5:1119:17604:23557,J00121:27:H3GGKBBXX:5:2107:25033:21483,J00121:27:H3GGKBBXX:5:2103:5599:43198,J00121:27:H3GGKBBXX:5:2113:3143:22626,J00121:27:H3GGKBBXX:5:2109:9232:37150,J00121:27:H3GGKBBXX:5:1206:14174:46522;sequence=TACAATTAATTAAAAATTCATTATGAAAAACTTCATTCATCATATTCAACCAGAAATTTGAAGAATTAATTGTTAATCTACCT;start=205185;subtype=IES;support_ref=96;support_variant=16;type=IES;
scaffold51_84_with_IES	MILORD	internal_eliminated_sequence	205964	205992	.	.	.	ID=MILORD.84.205964.205992;Name=MILORD.84.205964.205992;bounded_by_ta=TRUE;common_boundary=None;end=205992;ies_id=IESPGM.PTET51.1.84.193245;ies_left_dist=246;ies_min_dist=246;ies_right_dist=319;junction_seq=gttatccttgcttctTAtttaagatatataaa;read_names=J00121:27:H3GGKBBXX:5:2204:17756:48614;sequence=TAGAGTTATTAAAGTAGGCATTTTCACTG;start=205964;subtype=MAC;support_ref=89;support_variant=1;type=CRYPTIC;
scaffold51_84_with_IES	MILORD	internal_eliminated_sequence	206210	206311	.	.	.	ID=MILORD.84.206210.206311;Name=MILORD.84.206210.206311;bounded_by_ta=TRUE;common_boundary=Both;end=206311;ies_id=IESPGM.PTET51.1.84.193245;ies_left_dist=0;ies_min_dist=0;ies_right_dist=0;junction_seq=atgaaattttaatagTAacttattttatgttc;read_names=J00121:27:H3GGKBBXX:5:1101:28584:32666,J00121:27:H3GGKBBXX:5:1222:13981:45484,J00121:27:H3GGKBBXX:5:1218:15290:31189,J00121:27:H3GGKBBXX:5:2103:5396:19671,J00121:27:H3GGKBBXX:5:2203:11048:22678,J00121:27:H3GGKBBXX:5:2215:5609:32525,J00121:27:H3GGKBBXX:5:1127:24282:43392,J00121:27:H3GGKBBXX:5:1124:20730:4180,J00121:27:H3GGKBBXX:5:1122:9293:37607,J00121:27:H3GGKBBXX:5:2124:9364:28235,J00121:27:H3GGKBBXX:5:2214:10510:19390;sequence=TATTGCCGGAAATGATATGATTTTGCATTTCCAGTTATCAATCATAATTTAAATTCAAAGTAGATTATGTGAATATATATTAAACATCAAGTTTATCAAGCA;start=206210;subtype=IES;support_ref=88;support_variant=11;type=IES;
scaffold51_84_with_IES	MILORD	internal_eliminated_sequence	206428	206484	.	.	.	ID=MILORD.84.206428.206484;Name=MILORD.84.206428.206484;bounded_by_ta=TRUE;common_boundary=Both;end=206484;ies_id=IESPGM.PTET51.1.84.193361;ies_left_dist=0;ies_min_dist=0;ies_right_dist=0;junction_seq=ttattggcactgatgTAgttataaaactacca;read_names=J00121:27:H3GGKBBXX:5:1226:6208:2545,J00121:27:H3GGKBBXX:5:2111:14326:10739,J00121:27:H3GGKBBXX:5:2201:32248:36411,J00121:27:H3GGKBBXX:5:2112:27986:35778,J00121:27:H3GGKBBXX:5:1222:28625:35796,J00121:27:H3GGKBBXX:5:2105:29264:34090,J00121:27:H3GGKBBXX:5:2209:32126:37114,J00121:27:H3GGKBBXX:5:1102:20750:35233,J00121:27:H3GGKBBXX:5:2205:24099:26582,J00121:27:H3GGKBBXX:5:1106:13271:32437,J00121:27:H3GGKBBXX:5:1211:27894:27531,J00121:27:H3GGKBBXX:5:1102:20933:35514,J00121:27:H3GGKBBXX:5:1124:15615:24718,J00121:27:H3GGKBBXX:5:2210:2696:35532,J00121:27:H3GGKBBXX:5:1125:17198:40156,J00121:27:H3GGKBBXX:5:1115:15727:35497;sequence=TATTGTAATAATTTATTTATTTTGCATCAATAAGTGCTAATAAAAATAATTTATGTA;start=206428;subtype=IES;support_ref=62;support_variant=16;type=IES;
scaffold51_84_with_IES	MILORD	internal_eliminated_sequence	206696	206749	.	.	.	ID=MILORD.84.206696.206749;Name=MILORD.84.206696.206749;bounded_by_ta=TRUE;common_boundary=Both;end=206749;ies_id=IESPGM.PTET51.1.84.193572;ies_left_dist=0;ies_min_dist=0;ies_right_dist=0;junction_seq=ataaatttatcccatTAataataaagcaggta;read_names=J00121:27:H3GGKBBXX:5:1205:10581:29712,J00121:27:H3GGKBBXX:5:1206:3468:43058,J00121:27:H3GGKBBXX:5:2217:19563:8488,J00121:27:H3GGKBBXX:5:2214:6380:28551,J00121:27:H3GGKBBXX:5:1125:25033:43497,J00121:27:H3GGKBBXX:5:1220:5101:11249,J00121:27:H3GGKBBXX:5:1208:28828:32173,J00121:27:H3GGKBBXX:5:2101:22556:8189,J00121:27:H3GGKBBXX:5:1127:12581:42495,J00121:27:H3GGKBBXX:5:2205:32035:5763;sequence=TACAGTTAAACACTTTTAGTTTAGGTATTTAATTACCTTAATAAATATTGAGTA;start=206696;subtype=IES;support_ref=4;support_variant=10;type=IES;
scaffold51_84_with_IES	MILORD	internal_eliminated_sequence	208891	208916	.	.	.	ID=MILORD.84.208891.208916;Name=MILORD.84.208891.208916;bounded_by_ta=TRUE;common_boundary=Both;end=208916;ies_id=IESPGM.PTET51.1.84.195713;ies_left_dist=0;ies_min_dist=0;ies_right_dist=0;junction_seq=attggcactgaaatgTAcaaccactgcatcca;read_names=J00121:27:H3GGKBBXX:5:1127:16711:7310,J00121:27:H3GGKBBXX:5:2118:16143:31505,J00121:27:H3GGKBBXX:5:2112:7750:46258,J00121:27:H3GGKBBXX:5:1103:9699:6695,J00121:27:H3GGKBBXX:5:2112:19725:44886,J00121:27:H3GGKBBXX:5:1216:22191:28973,J00121:27:H3GGKBBXX:5:1121:3397:46170,J00121:27:H3GGKBBXX:5:2209:15047:5235,J00121:27:H3GGKBBXX:5:1209:4005:20744,J00121:27:H3GGKBBXX:5:2110:20029:26810;sequence=TATATTCAAATCTATCCTTTTCTGTA;start=208891;subtype=IES;support_ref=0;support_variant=10;type=IES;
scaffold51_84_with_IES	MILORD	internal_eliminated_sequence	208972	208998	.	.	.	ID=MILORD.84.208972.208998;Name=MILORD.84.208972.208998;bounded_by_ta=TRUE;common_boundary=Both;end=208998;ies_id=IESPGM.PTET51.1.84.195768;ies_left_dist=0;ies_min_dist=0;ies_right_dist=0;junction_seq=ttactctgtgcctgtTAcataaccatctccac;read_names=J00121:27:H3GGKBBXX:5:1214:24627:17860,J00121:27:H3GGKBBXX:5:2201:22211:11530,J00121:27:H3GGKBBXX:5:1208:22069:30907,J00121:27:H3GGKBBXX:5:1219:7192:41000,J00121:27:H3GGKBBXX:5:1204:8268:5763,J00121:27:H3GGKBBXX:5:1218:4381:37114,J00121:27:H3GGKBBXX:5:1202:26311:46381,J00121:27:H3GGKBBXX:5:2201:8034:29554,J00121:27:H3GGKBBXX:5:1110:6553:6027,J00121:27:H3GGKBBXX:5:1207:5325:19970,J00121:27:H3GGKBBXX:5:1128:8501:30855;sequence=TATAAATGTATTCTTATTACCTCATTA;start=208972;subtype=IES;support_ref=6;support_variant=11;type=IES;
scaffold51_84_with_IES	MILORD	internal_eliminated_sequence	209142	209236	.	.	.	ID=MILORD.84.209142.209236;Name=MILORD.84.209142.209236;bounded_by_ta=TRUE;common_boundary=Both;end=209236;ies_id=IESPGM.PTET51.1.84.195911;ies_left_dist=0;ies_min_dist=0;ies_right_dist=0;junction_seq=cactcattatgatatTAtcaccacatacagat;read_names=J00121:27:H3GGKBBXX:5:1109:16244:45678,J00121:27:H3GGKBBXX:5:2208:26220:29870,J00121:27:H3GGKBBXX:5:2218:31741:43726,J00121:27:H3GGKBBXX:5:1203:6938:3108,J00121:27:H3GGKBBXX:5:1216:8217:13412,J00121:27:H3GGKBBXX:5:1114:6096:4637,J00121:27:H3GGKBBXX:5:2209:28097:15258,J00121:27:H3GGKBBXX:5:2206:11170:28622,J00121:27:H3GGKBBXX:5:2109:29285:18757,J00121:27:H3GGKBBXX:5:1204:24962:44781,J00121:27:H3GGKBBXX:5:2116:16346:4919,J00121:27:H3GGKBBXX:5:2204:18426:6167,J00121:27:H3GGKBBXX:5:2225:18812:20269,J00121:27:H3GGKBBXX:5:1111:21166:15240,J00121:27:H3GGKBBXX:5:1227:17330:32156,J00121:27:H3GGKBBXX:5:1212:10307:19355,J00121:27:H3GGKBBXX:5:2113:28310:47208,J00121:27:H3GGKBBXX:5:1106:11718:35479,J00121:27:H3GGKBBXX:5:2118:16305:41669,J00121:27:H3GGKBBXX:5:1128:22891:30468,J00121:27:H3GGKBBXX:5:1108:6837:35708,J00121:27:H3GGKBBXX:5:2202:10074:24155,J00121:27:H3GGKBBXX:5:2113:21643:41915,J00121:27:H3GGKBBXX:5:1215:2798:16928,J00121:27:H3GGKBBXX:5:1221:12246:10370,J00121:27:H3GGKBBXX:5:1119:5802:19003,J00121:27:H3GGKBBXX:5:2215:4056:10809,J00121:27:H3GGKBBXX:5:1214:14133:36605,J00121:27:H3GGKBBXX:5:2108:23794:13324,J00121:27:H3GGKBBXX:5:2128:22983:2563,J00121:27:H3GGKBBXX:5:1128:26058:4022,J00121:27:H3GGKBBXX:5:2109:31020:15504,J00121:27:H3GGKBBXX:5:1110:6695:43726,J00121:27:H3GGKBBXX:5:1221:22475:6431,J00121:27:H3GGKBBXX:5:1227:26951:13658,J00121:27:H3GGKBBXX:5:2208:11079:30292,J00121:27:H3GGKBBXX:5:1213:10561:7416,J00121:27:H3GGKBBXX:5:2209:28036:15363,J00121:27:H3GGKBBXX:5:2218:17310:42776;sequence=TACATTAAATTCAGTTATATTTTATCTATTTTATGTTCGGAACATTAATTAAAATAATTATCATATGTTAAATTTAAATGTTATTATAATTGCTA;start=209142;subtype=IES;support_ref=8;support_variant=39;type=IES;
scaffold51_84_with_IES	MILORD	internal_eliminated_sequence	209652	209678	.	.	.	ID=MILORD.84.209652.209678;Name=MILORD.84.209652.209678;bounded_by_ta=TRUE;common_boundary=Both;end=209678;ies_id=IESPGM.PTET51.1.84.196326;ies_left_dist=0;ies_min_dist=0;ies_right_dist=0;junction_seq=aagtgttacaatttgTAcaatcagtgcttaga;read_names=J00121:27:H3GGKBBXX:5:1207:24880:34653,J00121:27:H3GGKBBXX:5:2217:13261:33615,J00121:27:H3GGKBBXX:5:1207:13727:22784,J00121:27:H3GGKBBXX:5:1221:11962:23733,J00121:27:H3GGKBBXX:5:1223:3884:5763,J00121:27:H3GGKBBXX:5:1109:17421:27742,J00121:27:H3GGKBBXX:5:1203:20933:15469,J00121:27:H3GGKBBXX:5:1213:24921:24278,J00121:27:H3GGKBBXX:5:2222:4655:42267,J00121:27:H3GGKBBXX:5:2225:19065:46065,J00121:27:H3GGKBBXX:5:2201:9871:14344,J00121:27:H3GGKBBXX:5:2202:14742:2703;sequence=TATAACTAATTTTACATTATTCTACTT;start=209652;subtype=IES;support_ref=3;support_variant=12;type=IES;
scaffold51_84_with_IES	MILORD	internal_eliminated_sequence	209919	209947	.	.	.	ID=MILORD.84.209919.209947;Name=MILORD.84.209919.209947;bounded_by_ta=TRUE;common_boundary=Both;end=209947;ies_id=IESPGM.PTET51.1.84.196566;ies_left_dist=0;ies_min_dist=0;ies_right_dist=0;junction_seq=aaccttatgaacatgTAcattagtcagatatt;read_names=J00121:27:H3GGKBBXX:5:1123:29264:44464,J00121:27:H3GGKBBXX:5:2217:21653:40983,J00121:27:H3GGKBBXX:5:2224:22638:31751,J00121:27:H3GGKBBXX:5:1109:29873:14045,J00121:27:H3GGKBBXX:5:2122:16873:39348,J00121:27:H3GGKBBXX:5:1223:8998:23241,J00121:27:H3GGKBBXX:5:2204:27387:15504,J00121:27:H3GGKBBXX:5:2222:28798:13728,J00121:27:H3GGKBBXX:5:2208:11830:10493,J00121:27:H3GGKBBXX:5:1126:19441:25720,J00121:27:H3GGKBBXX:5:1108:12449:10932,J00121:27:H3GGKBBXX:5:2225:8369:24542,J00121:27:H3GGKBBXX:5:1216:20527:4180,J00121:27:H3GGKBBXX:5:2124:14367:30960,J00121:27:H3GGKBBXX:5:1206:17746:37660,J00121:27:H3GGKBBXX:5:2204:7162:45027,J00121:27:H3GGKBBXX:5:2221:24018:42091,J00121:27:H3GGKBBXX:5:1223:18233:35936,J00121:27:H3GGKBBXX:5:1116:1438:47805,J00121:27:H3GGKBBXX:5:2102:7730:23962,J00121:27:H3GGKBBXX:5:2224:16427:7908,J00121:27:H3GGKBBXX:5:2226:6624:32666,J00121:27:H3GGKBBXX:5:1208:5832:12480,J00121:27:H3GGKBBXX:5:1107:20598:26107,J00121:27:H3GGKBBXX:5:1211:4767:12110,J00121:27:H3GGKBBXX:5:1219:23906:12954,J00121:27:H3GGKBBXX:5:2211:13250:46504,J00121:27:H3GGKBBXX:5:2219:11414:15012,J00121:27:H3GGKBBXX:5:1214:10703:30063,J00121:27:H3GGKBBXX:5:1109:13474:32719,J00121:27:H3GGKBBXX:5:2107:29356:15961,J00121:27:H3GGKBBXX:5:2109:29670:22239,J00121:27:H3GGKBBXX:5:2116:26291:46100,J00121:27:H3GGKBBXX:5:1106:19857:19267,J00121:27:H3GGKBBXX:5:1220:16041:27848,J00121:27:H3GGKBBXX:5:1124:10845:39348,J00121:27:H3GGKBBXX:5:2217:6847:18740;sequence=TATCGTCAATCTTATATGCATTCCATCTG;start=209919;subtype=IES;support_ref=0;support_variant=37;type=IES;
scaffold51_84_with_IES	MILORD	internal_eliminated_sequence	210107	210134	.	.	.	ID=MILORD.84.210107.210134;Name=MILORD.84.210107.210134;bounded_by_ta=TRUE;common_boundary=Both;end=210134;ies_id=IESPGM.PTET51.1.84.196725;ies_left_dist=0;ies_min_dist=0;ies_right_dist=0;junction_seq=tcgctgtataataacTAgcatcccacgaagtg;read_names=J00121:27:H3GGKBBXX:5:2113:29751:16506,J00121:27:H3GGKBBXX:5:2113:27123:19935,J00121:27:H3GGKBBXX:5:2224:15442:25263,J00121:27:H3GGKBBXX:5:1211:25317:41493,J00121:27:H3GGKBBXX:5:1227:3508:3389,J00121:27:H3GGKBBXX:5:2106:30259:36411,J00121:27:H3GGKBBXX:5:2114:18670:46047,J00121:27:H3GGKBBXX:5:1207:6806:28797,J00121:27:H3GGKBBXX:5:2209:31984:27690,J00121:27:H3GGKBBXX:5:2114:3813:22168,J00121:27:H3GGKBBXX:5:1210:3559:26195,J00121:27:H3GGKBBXX:5:1117:25002:39611,J00121:27:H3GGKBBXX:5:1226:13413:14045,J00121:27:H3GGKBBXX:5:2210:26210:48983,J00121:27:H3GGKBBXX:5:2208:32623:39805,J00121:27:H3GGKBBXX:5:1113:23317:19003,J00121:27:H3GGKBBXX:5:2114:27042:15504,J00121:27:H3GGKBBXX:5:2126:29051:31927,J00121:27:H3GGKBBXX:5:1214:10795:34336;sequence=TATAGTTGATATGATCTCTATTTAATTA;start=210107;subtype=IES;support_ref=3;support_variant=19;type=IES;
scaffold51_84_with_IES	MILORD	internal_eliminated_sequence	210205	210230	.	.	.	ID=MILORD.84.210205.210230;Name=MILORD.84.210205.210230;bounded_by_ta=TRUE;common_boundary=Both;end=210230;ies_id=IESPGM.PTET51.1.84.196795;ies_left_dist=0;ies_min_dist=0;ies_right_dist=0;junction_seq=gggaaagcattaatgTAcaacaacatagtaat;read_names=J00121:27:H3GGKBBXX:5:1117:9993:24015,J00121:27:H3GGKBBXX:5:2228:14194:37519,J00121:27:H3GGKBBXX:5:2217:30269:9455,J00121:27:H3GGKBBXX:5:2113:14123:34020,J00121:27:H3GGKBBXX:5:2205:12560:34864,J00121:27:H3GGKBBXX:5:1122:23368:8400,J00121:27:H3GGKBBXX:5:1115:10115:4180,J00121:27:H3GGKBBXX:5:2218:24556:43409,J00121:27:H3GGKBBXX:5:1112:8775:20181,J00121:27:H3GGKBBXX:5:2123:14478:45748,J00121:27:H3GGKBBXX:5:1210:19126:36358;sequence=TATTGTTAAAGTTAAACATAATAGTA;start=210205;subtype=IES;support_ref=2;support_variant=11;type=IES;
scaffold51_84_with_IES	MILORD	internal_eliminated_sequence	210674	210772	.	.	.	ID=MILORD.84.210674.210772;Name=MILORD.84.210674.210772;bounded_by_ta=TRUE;common_boundary=Both;end=210772;ies_id=IESPGM.PTET51.1.84.197238;ies_left_dist=0;ies_min_dist=0;ies_right_dist=0;junction_seq=taatattataattgcTAaaatcagatactaaa;read_names=J00121:27:H3GGKBBXX:5:1203:28209:7363,J00121:27:H3GGKBBXX:5:1202:28848:12093,J00121:27:H3GGKBBXX:5:2120:19827:12251,J00121:27:H3GGKBBXX:5:1116:29691:15170,J00121:27:H3GGKBBXX:5:1126:21146:44183,J00121:27:H3GGKBBXX:5:1128:16549:22960,J00121:27:H3GGKBBXX:5:1101:9090:20093,J00121:27:H3GGKBBXX:5:2201:27722:44464,J00121:27:H3GGKBBXX:5:2206:19116:46680,J00121:27:H3GGKBBXX:5:1225:21217:15399,J00121:27:H3GGKBBXX:5:1203:19380:30714,J00121:27:H3GGKBBXX:5:1105:23348:37871,J00121:27:H3GGKBBXX:5:2113:20608:42900,J00121:27:H3GGKBBXX:5:1202:12560:17948,J00121:27:H3GGKBBXX:5:1221:28260:7486,J00121:27:H3GGKBBXX:5:2107:2777:34407,J00121:27:H3GGKBBXX:5:2121:27133:44113,J00121:27:H3GGKBBXX:5:1208:9425:48350,J00121:27:H3GGKBBXX:5:2215:21105:41229,J00121:27:H3GGKBBXX:5:1228:21978:27725,J00121:27:H3GGKBBXX:5:2206:7009:15750,J00121:27:H3GGKBBXX:5:2210:30868:11970,J00121:27:H3GGKBBXX:5:1111:11870:31910,J00121:27:H3GGKBBXX:5:2113:19867:25052,J00121:27:H3GGKBBXX:5:1124:12499:16612,J00121:27:H3GGKBBXX:5:1116:5132:31558,J00121:27:H3GGKBBXX:5:1207:10592:27303,J00121:27:H3GGKBBXX:5:1122:15371:35972,J00121:27:H3GGKBBXX:5:1110:20902:3037,J00121:27:H3GGKBBXX:5:1201:20659:35884,J00121:27:H3GGKBBXX:5:1106:8663:22098,J00121:27:H3GGKBBXX:5:2217:10125:26177,J00121:27:H3GGKBBXX:5:2111:17482:25105;sequence=TACAGTATTCATATTGGAGTTAAATAAAAATTAAAACAATTTAATTGAAATTAATCATATGATTGTTATTAATTATAAAAAAGTTTAAATTAATGACTG;start=210674;subtype=IES;support_ref=0;support_variant=33;type=IES;
scaffold51_84_with_IES	MILORD	internal_eliminated_sequence	211481	211548	.	.	.	ID=MILORD.84.211481.211548;Name=MILORD.84.211481.211548;bounded_by_ta=TRUE;common_boundary=Both;end=211548;ies_id=IESPGM.PTET51.1.84.197946;ies_left_dist=0;ies_min_dist=0;ies_right_dist=0;junction_seq=tagggtatttattgaTAtcgcatattggaaca;read_names=J00121:27:H3GGKBBXX:5:2106:5436:4479,J00121:27:H3GGKBBXX:5:1203:19339:16260,J00121:27:H3GGKBBXX:5:2205:3163:6202,J00121:27:H3GGKBBXX:5:2202:25266:43339,J00121:27:H3GGKBBXX:5:1128:7912:16084,J00121:27:H3GGKBBXX:5:1121:6685:23979,J00121:27:H3GGKBBXX:5:2208:24028:41792,J00121:27:H3GGKBBXX:5:1128:26453:14308,J00121:27:H3GGKBBXX:5:2113:29954:30046,J00121:27:H3GGKBBXX:5:2109:4340:20269,J00121:27:H3GGKBBXX:5:1127:27884:23786,J00121:27:H3GGKBBXX:5:1223:21613:43093,J00121:27:H3GGKBBXX:5:1128:19421:15733,J00121:27:H3GGKBBXX:5:1127:12307:17966,J00121:27:H3GGKBBXX:5:2212:7395:26617,J00121:27:H3GGKBBXX:5:2114:27630:15293,J00121:27:H3GGKBBXX:5:1228:19309:11636,J00121:27:H3GGKBBXX:5:2219:9719:18546,J00121:27:H3GGKBBXX:5:1123:8511:24648,J00121:27:H3GGKBBXX:5:1122:31842:10880,J00121:27:H3GGKBBXX:5:1217:19492:48878,J00121:27:H3GGKBBXX:5:1117:30025:39207,J00121:27:H3GGKBBXX:5:1227:15463:14537,J00121:27:H3GGKBBXX:5:1209:5244:29184,J00121:27:H3GGKBBXX:5:1222:6816:17386,J00121:27:H3GGKBBXX:5:1103:13220:8576,J00121:27:H3GGKBBXX:5:1225:12905:4831,J00121:27:H3GGKBBXX:5:1215:26636:43357,J00121:27:H3GGKBBXX:5:2107:6329:43023,J00121:27:H3GGKBBXX:5:1209:9770:3371;sequence=TATAGGTGGAATTTCCATAATTATTGAAATAAATAGGTTAGATATATAAAATTTCAATTTAATAGATG;start=211481;subtype=IES;support_ref=28;support_variant=30;type=IES;
scaffold51_84_with_IES	MILORD	internal_eliminated_sequence	214162	214208	.	.	.	ID=MILORD.84.214162.214208;Name=MILORD.84.214162.214208;bounded_by_ta=TRUE;common_boundary=RIGHT;end=214208;ies_id=IESPGM.PTET51.1.84.200568;ies_left_dist=9;ies_min_dist=0;ies_right_dist=0;junction_seq=aaaggagtagaacatTAtgctagaaatatctg;read_names=J00121:27:H3GGKBBXX:5:1202:13717:31769;sequence=TATTCCTGTTACAGCATATTAGAATGAATTAAATAATTATTCAACTG;start=214162;subtype=PARTIAL_EXTERNAL;support_ref=18;support_variant=1;type=ALTERNATIVE;
scaffold51_84_with_IES	MILORD	internal_eliminated_sequence	214171	214208	.	.	.	ID=MILORD.84.214171.214208;Name=MILORD.84.214171.214208;bounded_by_ta=TRUE;common_boundary=Both;end=214208;ies_id=IESPGM.PTET51.1.84.200568;ies_left_dist=0;ies_min_dist=0;ies_right_dist=0;junction_seq=gaacattattcctgtTAtgctagaaatatctg;read_names=J00121:27:H3GGKBBXX:5:1225:12895:24823,J00121:27:H3GGKBBXX:5:1215:28879:1842,J00121:27:H3GGKBBXX:5:1126:4076:22661,J00121:27:H3GGKBBXX:5:2117:22059:10915,J00121:27:H3GGKBBXX:5:1204:17360:22221,J00121:27:H3GGKBBXX:5:2219:26017:40526,J00121:27:H3GGKBBXX:5:2221:25164:31523;sequence=TACAGCATATTAGAATGAATTAAATAATTATTCAACTG;start=214171;subtype=IES;support_ref=28;support_variant=7;type=IES;
scaffold51_84_with_IES	MILORD	internal_eliminated_sequence	216676	218236	.	.	.	ID=MILORD.84.216676.218236;Name=MILORD.84.216676.218236;bounded_by_ta=TRUE;common_boundary=None;end=218236;ies_id=IESPGM.PTET51.1.84.203171;ies_left_dist=136;ies_min_dist=136;ies_right_dist=-1399;junction_seq=tataagataaatataTAatacaaaacttagag;read_names=J00121:27:H3GGKBBXX:5:2128:26149:11354;sequence=TATAAGAATGTCTTCATTACTCCTGAGATTAAAGGTGATATCAAGTTATTGATCGAGTACTTGTCTTTTATTACTATTTTATCCTTCTTCTCATCACAATGGGATTTTGTTCAATTGAATATTATTTCTTTCTCAATATTGATAAATGATCTATTCTAATTATACAGGGATAATGTGGTTAGGACCTTTATCTTCTTATTGTTGTTAGAAATTTTCTAGGCTACAAAGTTATTAATTGAGGCTTTTCGCATTTTTAGTAGCATAACACCCCATTAATTTATAATTATATTAATGTTTAGTGTTCTATGAATTGACTGATTATCAATAATTGCAATTATATTGATTTATTAATAATTTAACACAATGTTTTTAAACATTTAAATTGCTAATAATAATTAATTAATTTAGTTTTTATAAATATATTAGGTATTTGAAATTATATATTTAATAATAATTATAAGTCCTTATGTAAATTGCAGTATATTTTTGAGTTTATAATATATATTATAAAAACGCATAGTTTAGAGAGCAAAAAATGTTGAAATTTCTCCACTACAACTACAGCTTCAAAATTATTATTTGCTGATCAATATTTAATCACAAAATATTACAAAACTCCAGGATTTCAATATAGACTAAGTAATTATTAAATAATAAAGCATGTCTTGGATAGGATACCTTGTCTTGTATACGGTTCCAGCTGCGCTTTCCAAATTGTAAAATTTACATACAAAAACGAAATTTATCATCATTTTAACTTTTTAATTGAAAACTGAAGAAAATACTATCTAAGATAAATTTACTTTTTTCTTTTCTTTCATAAGGAATTCCTATCTCTATGGTTTGCCTCATAATTTATTATAGTATTAAACAAAAATGTATCTTAGATGAGGCGGAGGCATTTAAACTTTTTAGTAATAATTTAAATTTTAAATTATGAAATTATAGAATAATATCTAAATTGTAATATTAAACAGATATAGAATTTGCTTAAGGGTGTTGTTATTTGAAAAGTATTACAAGTAATTTAAATATGATAGATTAATCAATTAAGAAATATTAAAAATTTTTAAATTGCAATCCAAAAAAATATTCTTCTATTAACCCTTGAATGTAATCATAGAAAATAATCACACCAAAATCGTCAGACAAAATTAGTATAAAAATGTATAAATTGTATTTGTATTATTGACTTTGAGTGATTGGAAATTAACTAATTCAAATGAAAATTAATTTATCATATTATCTACAAAAAAAATTATACTGCTATTAGAAAATTTATTCTTTTCTCTCCGTAAACATTATTTCATCAATAAGAGAACTAAAAATTAAATAAACTAAAATCAGAATTTTTGTTCTTCGCTAAAAATTAGCTTTATATTCTTTCAGAAAACATTTAGTAAATCCTATTTAAATTATATTAAAATAAAATATTTTATTCTTTGATGGCTTAAGAGGATAGCATTCAATTTTTATATTTTCATAGTTTTATAATTATGATAAATATTTAGTTATTATTATTACAAATAACCAAATAATATCAAATACCTATAATATAATA;start=216676;subtype=EXTERNAL;support_ref=81;support_variant=1;type=ALTERNATIVE;
scaffold51_84_with_IES	MILORD	internal_eliminated_sequence	216676	218267	.	.	.	ID=MILORD.84.216676.218267;Name=MILORD.84.216676.218267;bounded_by_ta=TRUE;common_boundary=None;end=218267;ies_id=IESPGM.PTET51.1.84.203171;ies_left_dist=136;ies_min_dist=136;ies_right_dist=-1430;junction_seq=tataagataaatataTAaaaagattaatgtct;read_names=J00121:27:H3GGKBBXX:5:1106:20243:44341;sequence=TATAAGAATGTCTTCATTACTCCTGAGATTAAAGGTGATATCAAGTTATTGATCGAGTACTTGTCTTTTATTACTATTTTATCCTTCTTCTCATCACAATGGGATTTTGTTCAATTGAATATTATTTCTTTCTCAATATTGATAAATGATCTATTCTAATTATACAGGGATAATGTGGTTAGGACCTTTATCTTCTTATTGTTGTTAGAAATTTTCTAGGCTACAAAGTTATTAATTGAGGCTTTTCGCATTTTTAGTAGCATAACACCCCATTAATTTATAATTATATTAATGTTTAGTGTTCTATGAATTGACTGATTATCAATAATTGCAATTATATTGATTTATTAATAATTTAACACAATGTTTTTAAACATTTAAATTGCTAATAATAATTAATTAATTTAGTTTTTATAAATATATTAGGTATTTGAAATTATATATTTAATAATAATTATAAGTCCTTATGTAAATTGCAGTATATTTTTGAGTTTATAATATATATTATAAAAACGCATAGTTTAGAGAGCAAAAAATGTTGAAATTTCTCCACTACAACTACAGCTTCAAAATTATTATTTGCTGATCAATATTTAATCACAAAATATTACAAAACTCCAGGATTTCAATATAGACTAAGTAATTATTAAATAATAAAGCATGTCTTGGATAGGATACCTTGTCTTGTATACGGTTCCAGCTGCGCTTTCCAAATTGTAAAATTTACATACAAAAACGAAATTTATCATCATTTTAACTTTTTAATTGAAAACTGAAGAAAATACTATCTAAGATAAATTTACTTTTTTCTTTTCTTTCATAAGGAATTCCTATCTCTATGGTTTGCCTCATAATTTATTATAGTATTAAACAAAAATGTATCTTAGATGAGGCGGAGGCATTTAAACTTTTTAGTAATAATTTAAATTTTAAATTATGAAATTATAGAATAATATCTAAATTGTAATATTAAACAGATATAGAATTTGCTTAAGGGTGTTGTTATTTGAAAAGTATTACAAGTAATTTAAATATGATAGATTAATCAATTAAGAAATATTAAAAATTTTTAAATTGCAATCCAAAAAAATATTCTTCTATTAACCCTTGAATGTAATCATAGAAAATAATCACACCAAAATCGTCAGACAAAATTAGTATAAAAATGTATAAATTGTATTTGTATTATTGACTTTGAGTGATTGGAAATTAACTAATTCAAATGAAAATTAATTTATCATATTATCTACAAAAAAAATTATACTGCTATTAGAAAATTTATTCTTTTCTCTCCGTAAACATTATTTCATCAATAAGAGAACTAAAAATTAAATAAACTAAAATCAGAATTTTTGTTCTTCGCTAAAAATTAGCTTTATATTCTTTCAGAAAACATTTAGTAAATCCTATTTAAATTATATTAAAATAAAATATTTTATTCTTTGATGGCTTAAGAGGATAGCATTCAATTTTTATATTTTCATAGTTTTATAATTATGATAAATATTTAGTTATTATTATTACAAATAACCAAATAATATCAAATACCTATAATATAATATAATACAAAACTTAGAGTATAAGTCTAATTA;start=216676;subtype=EXTERNAL;support_ref=81;support_variant=1;type=ALTERNATIVE;
scaffold51_84_with_IES	MILORD	internal_eliminated_sequence	216812	216837	.	.	.	ID=MILORD.84.216812.216837;Name=MILORD.84.216812.216837;bounded_by_ta=TRUE;common_boundary=Both;end=216837;ies_id=IESPGM.PTET51.1.84.203171;ies_left_dist=0;ies_min_dist=0;ies_right_dist=0;junction_seq=ttatttctttctcaaTAcagggataatgtggt;read_names=J00121:27:H3GGKBBXX:5:1207:26666:35391,J00121:27:H3GGKBBXX:5:1207:20029:17245,J00121:27:H3GGKBBXX:5:1102:10409:47278,J00121:27:H3GGKBBXX:5:1121:17523:28516,J00121:27:H3GGKBBXX:5:1208:25276:24999,J00121:27:H3GGKBBXX:5:2125:23460:22450,J00121:27:H3GGKBBXX:5:1106:27955:7205,J00121:27:H3GGKBBXX:5:1109:16802:22309,J00121:27:H3GGKBBXX:5:2216:7923:40719,J00121:27:H3GGKBBXX:5:1216:28767:27004,J00121:27:H3GGKBBXX:5:1105:19857:44939,J00121:27:H3GGKBBXX:5:1217:13413:35215,J00121:27:H3GGKBBXX:5:2212:13991:30626,J00121:27:H3GGKBBXX:5:2207:13453:34371,J00121:27:H3GGKBBXX:5:1203:3021:40983,J00121:27:H3GGKBBXX:5:1119:9557:39541,J00121:27:H3GGKBBXX:5:1127:20608:9174,J00121:27:H3GGKBBXX:5:1113:7344:24806,J00121:27:H3GGKBBXX:5:1110:22952:6554,J00121:27:H3GGKBBXX:5:2207:20994:30345,J00121:27:H3GGKBBXX:5:1116:26189:3371,J00121:27:H3GGKBBXX:5:1105:4036:17737,J00121:27:H3GGKBBXX:5:1211:17929:32982,J00121:27:H3GGKBBXX:5:2211:27894:23346,J00121:27:H3GGKBBXX:5:1218:16112:36587,J00121:27:H3GGKBBXX:5:2116:29153:22221,J00121:27:H3GGKBBXX:5:2217:28351:23153,J00121:27:H3GGKBBXX:5:1225:4107:5552,J00121:27:H3GGKBBXX:5:2222:26200:3248,J00121:27:H3GGKBBXX:5:1118:22150:40332,J00121:27:H3GGKBBXX:5:1223:10500:30802,J00121:27:H3GGKBBXX:5:2117:4432:22854,J00121:27:H3GGKBBXX:5:2101:31416:40596,J00121:27:H3GGKBBXX:5:2122:21805:26687;sequence=TATTGATAAATGATCTATTCTAATTA;start=216812;subtype=IES;support_ref=30;support_variant=34;type=IES;
scaffold51_84_with_IES	MILORD	internal_eliminated_sequence	217013	217173	.	.	.	ID=MILORD.84.217013.217173;Name=MILORD.84.217013.217173;bounded_by_ta=TRUE;common_boundary=Both;end=217173;ies_id=IESPGM.PTET51.1.84.203346;ies_left_dist=0;ies_min_dist=0;ies_right_dist=0;junction_seq=caataattgcaattaTAtatattataaaaacg;read_names=J00121:27:H3GGKBBXX:5:2126:18802:16665,J00121:27:H3GGKBBXX:5:1107:9810:16805,J00121:27:H3GGKBBXX:5:1227:7781:39418,J00121:27:H3GGKBBXX:5:2221:8014:28112,J00121:27:H3GGKBBXX:5:1111:15980:19759,J00121:27:H3GGKBBXX:5:1109:16143:43040,J00121:27:H3GGKBBXX:5:1112:21278:21729,J00121:27:H3GGKBBXX:5:1219:23003:5165,J00121:27:H3GGKBBXX:5:2216:1773:8541,J00121:27:H3GGKBBXX:5:1207:23419:17104,J00121:27:H3GGKBBXX:5:2206:3173:26441,J00121:27:H3GGKBBXX:5:2208:32248:37220,J00121:27:H3GGKBBXX:5:1212:4838:21342,J00121:27:H3GGKBBXX:5:1107:22353:6114,J00121:27:H3GGKBBXX:5:2112:30979:37519,J00121:27:H3GGKBBXX:5:2221:18274:16137,J00121:27:H3GGKBBXX:5:2102:3589:4760,J00121:27:H3GGKBBXX:5:2113:22790:41616,J00121:27:H3GGKBBXX:5:2203:21785:22116,J00121:27:H3GGKBBXX:5:1117:18994:41124,J00121:27:H3GGKBBXX:5:2213:25723:34424,J00121:27:H3GGKBBXX:5:1128:13301:29888,J00121:27:H3GGKBBXX:5:1107:22648:44253,J00121:27:H3GGKBBXX:5:1101:8126:30732,J00121:27:H3GGKBBXX:5:1117:25753:34793,J00121:27:H3GGKBBXX:5:2205:4249:29466,J00121:27:H3GGKBBXX:5:2219:28057:26336,J00121:27:H3GGKBBXX:5:1216:14458:42196,J00121:27:H3GGKBBXX:5:2111:20101:27742;sequence=TATTGATTTATTAATAATTTAACACAATGTTTTTAAACATTTAAATTGCTAATAATAATTAATTAATTTAGTTTTTATAAATATATTAGGTATTTGAAATTATATATTTAATAATAATTATAAGTCCTTATGTAAATTGCAGTATATTTTTGAGTTTATAA;start=217013;subtype=IES;support_ref=50;support_variant=29;type=IES;
scaffold51_84_with_IES	MILORD	internal_eliminated_sequence	217013	218289	.	.	.	ID=MILORD.84.217013.218289;Name=MILORD.84.217013.218289;bounded_by_ta=TRUE;common_boundary=LEFT;end=218289;ies_id=IESPGM.PTET51.1.84.203346;ies_left_dist=0;ies_min_dist=0;ies_right_dist=-1116;junction_seq=caataattgcaattaTAattatggaaaataag;read_names=J00121:27:H3GGKBBXX:5:1219:27417:9543;sequence=TATTGATTTATTAATAATTTAACACAATGTTTTTAAACATTTAAATTGCTAATAATAATTAATTAATTTAGTTTTTATAAATATATTAGGTATTTGAAATTATATATTTAATAATAATTATAAGTCCTTATGTAAATTGCAGTATATTTTTGAGTTTATAATATATATTATAAAAACGCATAGTTTAGAGAGCAAAAAATGTTGAAATTTCTCCACTACAACTACAGCTTCAAAATTATTATTTGCTGATCAATATTTAATCACAAAATATTACAAAACTCCAGGATTTCAATATAGACTAAGTAATTATTAAATAATAAAGCATGTCTTGGATAGGATACCTTGTCTTGTATACGGTTCCAGCTGCGCTTTCCAAATTGTAAAATTTACATACAAAAACGAAATTTATCATCATTTTAACTTTTTAATTGAAAACTGAAGAAAATACTATCTAAGATAAATTTACTTTTTTCTTTTCTTTCATAAGGAATTCCTATCTCTATGGTTTGCCTCATAATTTATTATAGTATTAAACAAAAATGTATCTTAGATGAGGCGGAGGCATTTAAACTTTTTAGTAATAATTTAAATTTTAAATTATGAAATTATAGAATAATATCTAAATTGTAATATTAAACAGATATAGAATTTGCTTAAGGGTGTTGTTATTTGAAAAGTATTACAAGTAATTTAAATATGATAGATTAATCAATTAAGAAATATTAAAAATTTTTAAATTGCAATCCAAAAAAATATTCTTCTATTAACCCTTGAATGTAATCATAGAAAATAATCACACCAAAATCGTCAGACAAAATTAGTATAAAAATGTATAAATTGTATTTGTATTATTGACTTTGAGTGATTGGAAATTAACTAATTCAAATGAAAATTAATTTATCATATTATCTACAAAAAAAATTATACTGCTATTAGAAAATTTATTCTTTTCTCTCCGTAAACATTATTTCATCAATAAGAGAACTAAAAATTAAATAAACTAAAATCAGAATTTTTGTTCTTCGCTAAAAATTAGCTTTATATTCTTTCAGAAAACATTTAGTAAATCCTATTTAAATTATATTAAAATAAAATATTTTATTCTTTGATGGCTTAAGAGGATAGCATTCAATTTTTATATTTTCATAGTTTTATAATTATGATAAATATTTAGTTATTATTATTACAAATAACCAAATAATATCAAATACCTATAATATAATATAATACAAAACTTAGAGTATAAGTCTAATTATAAAAAGATTAATGTCTGAATA;start=217013;subtype=PARTIAL_EXTERNAL;support_ref=25;support_variant=1;type=ALTERNATIVE;
scaffold51_84_with_IES	MILORD	internal_eliminated_sequence	217013	218287	.	.	.	ID=MILORD.84.217013.218287;Name=MILORD.84.217013.218287;bounded_by_ta=TRUE;common_boundary=LEFT;end=218287;ies_id=IESPGM.PTET51.1.84.203346;ies_left_dist=0;ies_min_dist=0;ies_right_dist=-1114;junction_seq=caataattgcaattaTAtaattatggaaaata;read_names=J00121:27:H3GGKBBXX:5:2212:3559:8224;sequence=TATTGATTTATTAATAATTTAACACAATGTTTTTAAACATTTAAATTGCTAATAATAATTAATTAATTTAGTTTTTATAAATATATTAGGTATTTGAAATTATATATTTAATAATAATTATAAGTCCTTATGTAAATTGCAGTATATTTTTGAGTTTATAATATATATTATAAAAACGCATAGTTTAGAGAGCAAAAAATGTTGAAATTTCTCCACTACAACTACAGCTTCAAAATTATTATTTGCTGATCAATATTTAATCACAAAATATTACAAAACTCCAGGATTTCAATATAGACTAAGTAATTATTAAATAATAAAGCATGTCTTGGATAGGATACCTTGTCTTGTATACGGTTCCAGCTGCGCTTTCCAAATTGTAAAATTTACATACAAAAACGAAATTTATCATCATTTTAACTTTTTAATTGAAAACTGAAGAAAATACTATCTAAGATAAATTTACTTTTTTCTTTTCTTTCATAAGGAATTCCTATCTCTATGGTTTGCCTCATAATTTATTATAGTATTAAACAAAAATGTATCTTAGATGAGGCGGAGGCATTTAAACTTTTTAGTAATAATTTAAATTTTAAATTATGAAATTATAGAATAATATCTAAATTGTAATATTAAACAGATATAGAATTTGCTTAAGGGTGTTGTTATTTGAAAAGTATTACAAGTAATTTAAATATGATAGATTAATCAATTAAGAAATATTAAAAATTTTTAAATTGCAATCCAAAAAAATATTCTTCTATTAACCCTTGAATGTAATCATAGAAAATAATCACACCAAAATCGTCAGACAAAATTAGTATAAAAATGTATAAATTGTATTTGTATTATTGACTTTGAGTGATTGGAAATTAACTAATTCAAATGAAAATTAATTTATCATATTATCTACAAAAAAAATTATACTGCTATTAGAAAATTTATTCTTTTCTCTCCGTAAACATTATTTCATCAATAAGAGAACTAAAAATTAAATAAACTAAAATCAGAATTTTTGTTCTTCGCTAAAAATTAGCTTTATATTCTTTCAGAAAACATTTAGTAAATCCTATTTAAATTATATTAAAATAAAATATTTTATTCTTTGATGGCTTAAGAGGATAGCATTCAATTTTTATATTTTCATAGTTTTATAATTATGATAAATATTTAGTTATTATTATTACAAATAACCAAATAATATCAAATACCTATAATATAATATAATACAAAACTTAGAGTATAAGTCTAATTATAAAAAGATTAATGTCTGAA;start=217013;subtype=PARTIAL_EXTERNAL;support_ref=25;support_variant=1;type=ALTERNATIVE;
scaffold51_84_with_IES	MILORD	internal_eliminated_sequence	217013	217175	.	.	.	ID=MILORD.84.217013.217175;Name=MILORD.84.217013.217175;bounded_by_ta=TRUE;common_boundary=LEFT;end=217175;ies_id=IESPGM.PTET51.1.84.203346;ies_left_dist=0;ies_min_dist=0;ies_right_dist=-2;junction_seq=caataattgcaattaTAtattataaaaacgca;read_names=J00121:27:H3GGKBBXX:5:2225:20029:36833,J00121:27:H3GGKBBXX:5:2221:13687:7838;sequence=TATTGATTTATTAATAATTTAACACAATGTTTTTAAACATTTAAATTGCTAATAATAATTAATTAATTTAGTTTTTATAAATATATTAGGTATTTGAAATTATATATTTAATAATAATTATAAGTCCTTATGTAAATTGCAGTATATTTTTGAGTTTATAATA;start=217013;subtype=PARTIAL_EXTERNAL;support_ref=50;support_variant=2;type=ALTERNATIVE;
scaffold51_84_with_IES	MILORD	internal_eliminated_sequence	217115	218179	.	.	.	ID=MILORD.84.217115.218179;Name=MILORD.84.217115.218179;bounded_by_ta=TRUE;common_boundary=None;end=218179;ies_id=IESPGM.PTET51.1.84.203346;ies_left_dist=-102;ies_min_dist=102;ies_right_dist=-1006;junction_seq=aggtatttgaaattaTAtttagttattattat;read_names=J00121:27:H3GGKBBXX:5:1202:14763:49159;sequence=TATATTTAATAATAATTATAAGTCCTTATGTAAATTGCAGTATATTTTTGAGTTTATAATATATATTATAAAAACGCATAGTTTAGAGAGCAAAAAATGTTGAAATTTCTCCACTACAACTACAGCTTCAAAATTATTATTTGCTGATCAATATTTAATCACAAAATATTACAAAACTCCAGGATTTCAATATAGACTAAGTAATTATTAAATAATAAAGCATGTCTTGGATAGGATACCTTGTCTTGTATACGGTTCCAGCTGCGCTTTCCAAATTGTAAAATTTACATACAAAAACGAAATTTATCATCATTTTAACTTTTTAATTGAAAACTGAAGAAAATACTATCTAAGATAAATTTACTTTTTTCTTTTCTTTCATAAGGAATTCCTATCTCTATGGTTTGCCTCATAATTTATTATAGTATTAAACAAAAATGTATCTTAGATGAGGCGGAGGCATTTAAACTTTTTAGTAATAATTTAAATTTTAAATTATGAAATTATAGAATAATATCTAAATTGTAATATTAAACAGATATAGAATTTGCTTAAGGGTGTTGTTATTTGAAAAGTATTACAAGTAATTTAAATATGATAGATTAATCAATTAAGAAATATTAAAAATTTTTAAATTGCAATCCAAAAAAATATTCTTCTATTAACCCTTGAATGTAATCATAGAAAATAATCACACCAAAATCGTCAGACAAAATTAGTATAAAAATGTATAAATTGTATTTGTATTATTGACTTTGAGTGATTGGAAATTAACTAATTCAAATGAAAATTAATTTATCATATTATCTACAAAAAAAATTATACTGCTATTAGAAAATTTATTCTTTTCTCTCCGTAAACATTATTTCATCAATAAGAGAACTAAAAATTAAATAAACTAAAATCAGAATTTTTGTTCTTCGCTAAAAATTAGCTTTATATTCTTTCAGAAAACATTTAGTAAATCCTATTTAAATTATATTAAAATAAAATATTTTATTCTTTGATGGCTTAAGAGGATAGCATTCAATTTTTATATTTTCATAGTTTTATAATTATGATAAA;start=217115;subtype=OVERLAPPING;support_ref=10;support_variant=1;type=ALTERNATIVE;
scaffold51_84_with_IES	MILORD	internal_eliminated_sequence	217121	218179	.	.	.	ID=MILORD.84.217121.218179;Name=MILORD.84.217121.218179;bounded_by_ta=TRUE;common_boundary=None;end=218179;ies_id=IESPGM.PTET51.1.84.203346;ies_left_dist=-108;ies_min_dist=108;ies_right_dist=-1006;junction_seq=ttgaaattatatattTAtttagttattattat;read_names=J00121:27:H3GGKBBXX:5:1104:9496:28287,J00121:27:H3GGKBBXX:5:1104:9435:28323;sequence=TAATAATAATTATAAGTCCTTATGTAAATTGCAGTATATTTTTGAGTTTATAATATATATTATAAAAACGCATAGTTTAGAGAGCAAAAAATGTTGAAATTTCTCCACTACAACTACAGCTTCAAAATTATTATTTGCTGATCAATATTTAATCACAAAATATTACAAAACTCCAGGATTTCAATATAGACTAAGTAATTATTAAATAATAAAGCATGTCTTGGATAGGATACCTTGTCTTGTATACGGTTCCAGCTGCGCTTTCCAAATTGTAAAATTTACATACAAAAACGAAATTTATCATCATTTTAACTTTTTAATTGAAAACTGAAGAAAATACTATCTAAGATAAATTTACTTTTTTCTTTTCTTTCATAAGGAATTCCTATCTCTATGGTTTGCCTCATAATTTATTATAGTATTAAACAAAAATGTATCTTAGATGAGGCGGAGGCATTTAAACTTTTTAGTAATAATTTAAATTTTAAATTATGAAATTATAGAATAATATCTAAATTGTAATATTAAACAGATATAGAATTTGCTTAAGGGTGTTGTTATTTGAAAAGTATTACAAGTAATTTAAATATGATAGATTAATCAATTAAGAAATATTAAAAATTTTTAAATTGCAATCCAAAAAAATATTCTTCTATTAACCCTTGAATGTAATCATAGAAAATAATCACACCAAAATCGTCAGACAAAATTAGTATAAAAATGTATAAATTGTATTTGTATTATTGACTTTGAGTGATTGGAAATTAACTAATTCAAATGAAAATTAATTTATCATATTATCTACAAAAAAAATTATACTGCTATTAGAAAATTTATTCTTTTCTCTCCGTAAACATTATTTCATCAATAAGAGAACTAAAAATTAAATAAACTAAAATCAGAATTTTTGTTCTTCGCTAAAAATTAGCTTTATATTCTTTCAGAAAACATTTAGTAAATCCTATTTAAATTATATTAAAATAAAATATTTTATTCTTTGATGGCTTAAGAGGATAGCATTCAATTTTTATATTTTCATAGTTTTATAATTATGATAAA;start=217121;subtype=OVERLAPPING;support_ref=9;support_variant=2;type=ALTERNATIVE;
scaffold51_84_with_IES	MILORD	internal_eliminated_sequence	217176	218166	.	.	.	ID=MILORD.84.217176.218166;Name=MILORD.84.217176.218166;bounded_by_ta=TRUE;common_boundary=None;end=218166;ies_id=IESPGM.PTET51.1.84.203346;ies_left_dist=-163;ies_min_dist=163;ies_right_dist=-993;junction_seq=tttgagtttataataTAattatgataaatatt;read_names=J00121:27:H3GGKBBXX:5:2119:11789:27373;sequence=TATATTATAAAAACGCATAGTTTAGAGAGCAAAAAATGTTGAAATTTCTCCACTACAACTACAGCTTCAAAATTATTATTTGCTGATCAATATTTAATCACAAAATATTACAAAACTCCAGGATTTCAATATAGACTAAGTAATTATTAAATAATAAAGCATGTCTTGGATAGGATACCTTGTCTTGTATACGGTTCCAGCTGCGCTTTCCAAATTGTAAAATTTACATACAAAAACGAAATTTATCATCATTTTAACTTTTTAATTGAAAACTGAAGAAAATACTATCTAAGATAAATTTACTTTTTTCTTTTCTTTCATAAGGAATTCCTATCTCTATGGTTTGCCTCATAATTTATTATAGTATTAAACAAAAATGTATCTTAGATGAGGCGGAGGCATTTAAACTTTTTAGTAATAATTTAAATTTTAAATTATGAAATTATAGAATAATATCTAAATTGTAATATTAAACAGATATAGAATTTGCTTAAGGGTGTTGTTATTTGAAAAGTATTACAAGTAATTTAAATATGATAGATTAATCAATTAAGAAATATTAAAAATTTTTAAATTGCAATCCAAAAAAATATTCTTCTATTAACCCTTGAATGTAATCATAGAAAATAATCACACCAAAATCGTCAGACAAAATTAGTATAAAAATGTATAAATTGTATTTGTATTATTGACTTTGAGTGATTGGAAATTAACTAATTCAAATGAAAATTAATTTATCATATTATCTACAAAAAAAATTATACTGCTATTAGAAAATTTATTCTTTTCTCTCCGTAAACATTATTTCATCAATAAGAGAACTAAAAATTAAATAAACTAAAATCAGAATTTTTGTTCTTCGCTAAAAATTAGCTTTATATTCTTTCAGAAAACATTTAGTAAATCCTATTTAAATTATATTAAAATAAAATATTTTATTCTTTGATGGCTTAAGAGGATAGCATTCAATTTTTATATTTTCATAGTTTTA;start=217176;subtype=MAC;support_ref=9;support_variant=1;type=CRYPTIC;
scaffold51_84_with_IES	MILORD	internal_eliminated_sequence	217540	220197	.	.	.	ID=MILORD.84.217540.220197;Name=MILORD.84.217540.220197;bounded_by_ta=TRUE;common_boundary=None;end=220197;ies_id=IESPGM.PTET51.1.84.206166;ies_left_dist=2454;ies_min_dist=99;ies_right_dist=-99;junction_seq=cataatttattatagTAtttattataatacga;read_names=J00121:27:H3GGKBBXX:5:2128:6390:46293;sequence=TATTAAACAAAAATGTATCTTAGATGAGGCGGAGGCATTTAAACTTTTTAGTAATAATTTAAATTTTAAATTATGAAATTATAGAATAATATCTAAATTGTAATATTAAACAGATATAGAATTTGCTTAAGGGTGTTGTTATTTGAAAAGTATTACAAGTAATTTAAATATGATAGATTAATCAATTAAGAAATATTAAAAATTTTTAAATTGCAATCCAAAAAAATATTCTTCTATTAACCCTTGAATGTAATCATAGAAAATAATCACACCAAAATCGTCAGACAAAATTAGTATAAAAATGTATAAATTGTATTTGTATTATTGACTTTGAGTGATTGGAAATTAACTAATTCAAATGAAAATTAATTTATCATATTATCTACAAAAAAAATTATACTGCTATTAGAAAATTTATTCTTTTCTCTCCGTAAACATTATTTCATCAATAAGAGAACTAAAAATTAAATAAACTAAAATCAGAATTTTTGTTCTTCGCTAAAAATTAGCTTTATATTCTTTCAGAAAACATTTAGTAAATCCTATTTAAATTATATTAAAATAAAATATTTTATTCTTTGATGGCTTAAGAGGATAGCATTCAATTTTTATATTTTCATAGTTTTATAATTATGATAAATATTTAGTTATTATTATTACAAATAACCAAATAATATCAAATACCTATAATATAATATAATACAAAACTTAGAGTATAAGTCTAATTATAAAAAGATTAATGTCTGAATATAATTATGGAAAATAAGTCATAATTATAAAGTGAGATTATGTCTTAGATATTGTAACAAATTACACAATTTATAATTTTTCATAATAATAACTATTTTGAATTAATTATGGAAGAGGACATAGAAAATGGAAGTAGATAGGAATATTTAATTATTGTCGAAGTTTGATTTAATGTGAACCAGAATAATTAATCAAGTATTCTATTATAATTCGATTTATTATATTTGAATTACAAAATATTAAGATGATATTTTAAAAGCATAAAATATGGCTTTGATGAAAGAGTAAAATTAATAAATGAATAACTAGTTTCATGCCTATGGTAAAAATAGCATAAGGAAACAGAATTTAGAGAAAAGAATGTTATAAACAATATTTTTTCCAAACAAATGGAATTTTCATTACTTTTTTAATATGATGAAGGATTGCCAATAATTCATCATAGCTTGTATATCAGAAATAGATCATTCTTGGATAATAAAATTGCTAGTCTTATTAGCCAATGCAGGGAGGAAAATTTATTTGATTATGGATTGTAAGGAGGATCAAAGAAATGATGAATTGTTTTAGGCAGTGATTTGCGAATTGTTAATAGAAAGTCAATTCAAAATAAAGATAGTTGTAAACACAAAAAAATACGAAAGTCTGCCTACTAATTTTTGTGTAATAGATGGAAAAGTCTTAATCACCACTTCTACAAATTGGACTATCAATTCTTTCAATAAGTCTCATGAATGGATGATGCTTGATAAAAAATATGATAACGTAGTTGAAATGATTGAAATATTCGAATAAATGTGGAACTAATTTAAGTTTGTTACATTTATAAATGAAGATATTGCTTTGTTAGATAATGACGATTCCCAATTTCAGTCAGTGTTTACATATTGATAGGATTATGTTGTGGATACATTATGATTTGATATTAAAATAATTATTGTAAGTTATTTTTGTAATAGTGGCAGTATTAAGAATTACCAGAATAAATATAATCTCCAAATATAAATTTATTTAAAGAAGATATATATAATTAAATTTTTCACACACTCCAACTCCAGTAAAATCTTGACTAAAATTATAGACTTTAGGATATCCCCTACTCTTATATCTCTTCACTCTTGACTCACATAACTATCATCAGGAACTAAAGTAATGTAAATAAATAATTAGGGATTATATTTGGAAATATTATATATATTATCAAAATCTATTTCCTTGGTATTAGATATTTGTGTAACCCATTCCAGACAAGTATTATAACCAGGCATTGGTATTGTACCATTGTTAGTAGTTATAATATTATTGAGCATAAGAGTTAAATTAAGAATAACTATTTTAGCCATTTTAAACCTCCTAGCCTTGTTTTACATTCTATAGGGTTTCTTCTTTTATATTCTTAACGGTCTCTCTTTGCTCCTACTCATTGGATTTCTTTATTTTTCTAATTCTCTTTTGTTTTTTACCAACACGACCTTCATGTTTATATAATGATAAAATGGCTTTGCCAGTGGAAAATTTAATTCCAAATTACTTGGCTGCCTACTTTATTGTACAGACTCCTTATTAAACTTTATTAATAAAGGCTAATCTTGTTTCATCTGAGATTTTTGAATACTTCATTAAATCTAAATTTTTTCTTTTAATTTTCTTCAATTATAGGGAAATATTTAGAATTTAAATATTATACAGATCCAATTTAATTGATAAACTTAATCTAACAAACATTTTACATTTTTCTTATTTCTCAAAAGAATTATTGAAAATTATAATGAAATGATGAAATTACCACAAAATTTATATGAGTAATTGTATAAAGTATTAGGAATTTGTTGTAAGAAATTTTAAATTAAATTTAATTGAGATATTTCAAGGTTAAAATGTTAGGATGCTTAGTTGTAGGGCTTATTA;start=217540;subtype=EXTERNAL;support_ref=60;support_variant=1;type=ALTERNATIVE;
scaffold51_84_with_IES	MILORD	internal_eliminated_sequence	217679	218234	.	.	.	ID=MILORD.84.217679.218234;Name=MILORD.84.217679.218234;bounded_by_ta=TRUE;common_boundary=None;end=218234;ies_id=IESPGM.PTET51.1.84.203346;ies_left_dist=-666;ies_min_dist=666;ies_right_dist=-1061;junction_seq=gcttaagggtgttgtTAtaatacaaaacttag;read_names=J00121:27:H3GGKBBXX:5:2109:31000:47823;sequence=TATTTGAAAAGTATTACAAGTAATTTAAATATGATAGATTAATCAATTAAGAAATATTAAAAATTTTTAAATTGCAATCCAAAAAAATATTCTTCTATTAACCCTTGAATGTAATCATAGAAAATAATCACACCAAAATCGTCAGACAAAATTAGTATAAAAATGTATAAATTGTATTTGTATTATTGACTTTGAGTGATTGGAAATTAACTAATTCAAATGAAAATTAATTTATCATATTATCTACAAAAAAAATTATACTGCTATTAGAAAATTTATTCTTTTCTCTCCGTAAACATTATTTCATCAATAAGAGAACTAAAAATTAAATAAACTAAAATCAGAATTTTTGTTCTTCGCTAAAAATTAGCTTTATATTCTTTCAGAAAACATTTAGTAAATCCTATTTAAATTATATTAAAATAAAATATTTTATTCTTTGATGGCTTAAGAGGATAGCATTCAATTTTTATATTTTCATAGTTTTATAATTATGATAAATATTTAGTTATTATTATTACAAATAACCAAATAATATCAAATACCTATAATATAA;start=217679;subtype=MAC;support_ref=54;support_variant=1;type=CRYPTIC;
scaffold51_84_with_IES	MILORD	internal_eliminated_sequence	217733	218526	.	.	.	ID=MILORD.84.217733.218526;Name=MILORD.84.217733.218526;bounded_by_ta=TRUE;common_boundary=None;end=218526;ies_id=IESPGM.PTET51.1.84.203346;ies_left_dist=-720;ies_min_dist=720;ies_right_dist=-1353;junction_seq=taatcaattaagaaaTAttaagatgatatttt;read_names=J00121:27:H3GGKBBXX:5:1221:25834:47735;sequence=TATTAAAAATTTTTAAATTGCAATCCAAAAAAATATTCTTCTATTAACCCTTGAATGTAATCATAGAAAATAATCACACCAAAATCGTCAGACAAAATTAGTATAAAAATGTATAAATTGTATTTGTATTATTGACTTTGAGTGATTGGAAATTAACTAATTCAAATGAAAATTAATTTATCATATTATCTACAAAAAAAATTATACTGCTATTAGAAAATTTATTCTTTTCTCTCCGTAAACATTATTTCATCAATAAGAGAACTAAAAATTAAATAAACTAAAATCAGAATTTTTGTTCTTCGCTAAAAATTAGCTTTATATTCTTTCAGAAAACATTTAGTAAATCCTATTTAAATTATATTAAAATAAAATATTTTATTCTTTGATGGCTTAAGAGGATAGCATTCAATTTTTATATTTTCATAGTTTTATAATTATGATAAATATTTAGTTATTATTATTACAAATAACCAAATAATATCAAATACCTATAATATAATATAATACAAAACTTAGAGTATAAGTCTAATTATAAAAAGATTAATGTCTGAATATAATTATGGAAAATAAGTCATAATTATAAAGTGAGATTATGTCTTAGATATTGTAACAAATTACACAATTTATAATTTTTCATAATAATAACTATTTTGAATTAATTATGGAAGAGGACATAGAAAATGGAAGTAGATAGGAATATTTAATTATTGTCGAAGTTTGATTTAATGTGAACCAGAATAATTAATCAAGTATTCTATTATAATTCGATTTATTATATTTGAATTACAAAA;start=217733;subtype=MAC;support_ref=58;support_variant=1;type=CRYPTIC;
scaffold51_84_with_IES	MILORD	internal_eliminated_sequence	219994	220098	.	.	.	ID=MILORD.84.219994.220098;Name=MILORD.84.219994.220098;bounded_by_ta=TRUE;common_boundary=Both;end=220098;ies_id=IESPGM.PTET51.1.84.206166;ies_left_dist=0;ies_min_dist=0;ies_right_dist=0;junction_seq=atccaatttaattgaTAtaaagtattaggaat;read_names=J00121:27:H3GGKBBXX:5:1220:25723:4919,J00121:27:H3GGKBBXX:5:2117:10845:22924,J00121:27:H3GGKBBXX:5:1102:8298:1490,J00121:27:H3GGKBBXX:5:2216:29437:29536,J00121:27:H3GGKBBXX:5:2213:16538:7644,J00121:27:H3GGKBBXX:5:1227:13311:33879,J00121:27:H3GGKBBXX:5:2122:9475:45906;sequence=TAAACTTAATCTAACAAACATTTTACATTTTTCTTATTTCTCAAAAGAATTATTGAAAATTATAATGAAATGATGAAATTACCACAAAATTTATATGAGTAATTG;start=219994;subtype=IES;support_ref=0;support_variant=7;type=IES;
scaffold51_84_with_IES	MILORD	internal_eliminated_sequence	219994	220323	.	.	.	ID=MILORD.84.219994.220323;Name=MILORD.84.219994.220323;bounded_by_ta=TRUE;common_boundary=LEFT;end=220323;ies_id=IESPGM.PTET51.1.84.206166;ies_left_dist=0;ies_min_dist=0;ies_right_dist=-225;junction_seq=atccaatttaattgaTAtaattattattcaaa;read_names=J00121:27:H3GGKBBXX:5:1219:16437:26248;sequence=TAAACTTAATCTAACAAACATTTTACATTTTTCTTATTTCTCAAAAGAATTATTGAAAATTATAATGAAATGATGAAATTACCACAAAATTTATATGAGTAATTGTATAAAGTATTAGGAATTTGTTGTAAGAAATTTTAAATTAAATTTAATTGAGATATTTCAAGGTTAAAATGTTAGGATGCTTAGTTGTAGGGCTTATTATATTTATTATAATACGAATATATATATAAGTTAACTGCATAATAATTATTTTATATATTGTAGTTAAATTAATTGAATAAAATTTACTTTCAAATTCTAAAAAATTGAATTTACATCAATTTAATT;start=219994;subtype=PARTIAL_EXTERNAL;support_ref=0;support_variant=1;type=ALTERNATIVE;
scaffold51_84_with_IES	MILORD	internal_eliminated_sequence	220538	220641	.	.	.	ID=MILORD.84.220538.220641;Name=MILORD.84.220538.220641;bounded_by_ta=TRUE;common_boundary=Both;end=220641;ies_id=IESPGM.PTET51.1.84.206605;ies_left_dist=0;ies_min_dist=0;ies_right_dist=0;junction_seq=attaaatcagatagaTAaatacatcagaatct;read_names=J00121:27:H3GGKBBXX:5:2201:5416:47946,J00121:27:H3GGKBBXX:5:1105:23865:32930,J00121:27:H3GGKBBXX:5:2226:31132:46223,J00121:27:H3GGKBBXX:5:1112:28168:16788,J00121:27:H3GGKBBXX:5:2107:14164:31875,J00121:27:H3GGKBBXX:5:1212:26808:36059,J00121:27:H3GGKBBXX:5:2211:11373:9807,J00121:27:H3GGKBBXX:5:1121:24454:23681;sequence=TATCGCTGATTTGATAATCTTTATTCATGATTTAAATGAAATATGATAGATATTCTTCCAAAAATAAATGCTTTATAATGCCAAAAAAACACCTCCTAGCACTG;start=220538;subtype=IES;support_ref=120;support_variant=8;type=IES;
scaffold51_84_with_IES	MILORD	internal_eliminated_sequence	222481	222506	.	.	.	ID=MILORD.84.222481.222506;Name=MILORD.84.222481.222506;bounded_by_ta=TRUE;common_boundary=Both;end=222506;ies_id=IESPGM.PTET51.1.84.208444;ies_left_dist=0;ies_min_dist=0;ies_right_dist=0;junction_seq=tagttgttggactgaTAcctgaaggactgtgt;read_names=J00121:27:H3GGKBBXX:5:2211:25570:27268,J00121:27:H3GGKBBXX:5:2207:13382:6783,J00121:27:H3GGKBBXX:5:2202:7963:15539,J00121:27:H3GGKBBXX:5:1210:22800:39066,J00121:27:H3GGKBBXX:5:2201:12398:23083,J00121:27:H3GGKBBXX:5:1104:12002:31892,J00121:27:H3GGKBBXX:5:2204:20344:33721,J00121:27:H3GGKBBXX:5:1206:6553:20199,J00121:27:H3GGKBBXX:5:2108:13149:11126,J00121:27:H3GGKBBXX:5:1206:16833:35233,J00121:27:H3GGKBBXX:5:1117:19441:42601,J00121:27:H3GGKBBXX:5:1114:7507:23962,J00121:27:H3GGKBBXX:5:1116:19147:21166,J00121:27:H3GGKBBXX:5:1201:22110:17403,J00121:27:H3GGKBBXX:5:1219:4696:46240,J00121:27:H3GGKBBXX:5:1206:22739:22678,J00121:27:H3GGKBBXX:5:1111:22668:24736,J00121:27:H3GGKBBXX:5:1207:17117:25386,J00121:27:H3GGKBBXX:5:2121:24190:33000,J00121:27:H3GGKBBXX:5:1126:3934:12708,J00121:27:H3GGKBBXX:5:1216:11312:10721,J00121:27:H3GGKBBXX:5:2107:4848:47946,J00121:27:H3GGKBBXX:5:2111:7101:4690,J00121:27:H3GGKBBXX:5:2120:26595:14555,J00121:27:H3GGKBBXX:5:1114:12926:32859,J00121:27:H3GGKBBXX:5:2119:18974:33809,J00121:27:H3GGKBBXX:5:2201:24616:37818,J00121:27:H3GGKBBXX:5:1108:14012:21658,J00121:27:H3GGKBBXX:5:1201:4056:41124,J00121:27:H3GGKBBXX:5:2111:9039:31435,J00121:27:H3GGKBBXX:5:2207:25134:12515,J00121:27:H3GGKBBXX:5:2221:12459:38908,J00121:27:H3GGKBBXX:5:2220:23997:41915,J00121:27:H3GGKBBXX:5:1218:26737:43708,J00121:27:H3GGKBBXX:5:2216:5893:17087,J00121:27:H3GGKBBXX:5:2202:28584:11917,J00121:27:H3GGKBBXX:5:2116:24789:22151,J00121:27:H3GGKBBXX:5:1115:18233:12480,J00121:27:H3GGKBBXX:5:1124:28899:11653,J00121:27:H3GGKBBXX:5:1107:7649:14713,J00121:27:H3GGKBBXX:5:1114:26027:41493,J00121:27:H3GGKBBXX:5:1204:24556:28428,J00121:27:H3GGKBBXX:5:2212:25286:28745,J00121:27:H3GGKBBXX:5:2208:29975:3987;sequence=TATAGATCATTTCAATTAATTTAGTA;start=222481;subtype=IES;support_ref=18;support_variant=44;type=IES;
scaffold51_84_with_IES	MILORD	internal_eliminated_sequence	228140	228164	.	.	.	ID=MILORD.84.228140.228164;Name=MILORD.84.228140.228164;bounded_by_ta=TRUE;common_boundary=None;end=228164;ies_id=IESPGM.PTET51.1.84.214197;ies_left_dist=120;ies_min_dist=120;ies_right_dist=121;junction_seq=gcacaaacttcattgTAagatgtctccctgag;read_names=J00121:27:H3GGKBBXX:5:2211:4543:42143;sequence=TAAGTAATTATTTGTCAATATTATA;start=228140;subtype=MAC;support_ref=99;support_variant=1;type=CRYPTIC;
scaffold51_84_with_IES	MILORD	internal_eliminated_sequence	228260	228285	.	.	.	ID=MILORD.84.228260.228285;Name=MILORD.84.228260.228285;bounded_by_ta=TRUE;common_boundary=Both;end=228285;ies_id=IESPGM.PTET51.1.84.214197;ies_left_dist=0;ies_min_dist=0;ies_right_dist=0;junction_seq=aattatgaattaaatTAcgaaatatatatagc;read_names=J00121:27:H3GGKBBXX:5:2116:7943:5024,J00121:27:H3GGKBBXX:5:2113:25611:9684,J00121:27:H3GGKBBXX:5:1222:10835:8981,J00121:27:H3GGKBBXX:5:1122:27438:11407,J00121:27:H3GGKBBXX:5:1207:4736:26160,J00121:27:H3GGKBBXX:5:2107:29792:31664,J00121:27:H3GGKBBXX:5:2221:16934:35796,J00121:27:H3GGKBBXX:5:1117:18944:7169,J00121:27:H3GGKBBXX:5:2123:31040:23909,J00121:27:H3GGKBBXX:5:2123:13768:2176,J00121:27:H3GGKBBXX:5:2117:13423:30872,J00121:27:H3GGKBBXX:5:1107:20405:48386,J00121:27:H3GGKBBXX:5:2225:20151:41721,J00121:27:H3GGKBBXX:5:2108:25550:19742,J00121:27:H3GGKBBXX:5:1214:1286:2949,J00121:27:H3GGKBBXX:5:2104:15798:29008,J00121:27:H3GGKBBXX:5:2116:26778:26934,J00121:27:H3GGKBBXX:5:1127:25418:20287,J00121:27:H3GGKBBXX:5:2101:3752:38134,J00121:27:H3GGKBBXX:5:1102:5781:31031,J00121:27:H3GGKBBXX:5:1115:23155:18441,J00121:27:H3GGKBBXX:5:1113:17665:33123,J00121:27:H3GGKBBXX:5:2208:17787:36183,J00121:27:H3GGKBBXX:5:2208:19329:5692,J00121:27:H3GGKBBXX:5:1125:4594:48386,J00121:27:H3GGKBBXX:5:1201:20263:12409,J00121:27:H3GGKBBXX:5:1119:19410:34389,J00121:27:H3GGKBBXX:5:2103:24860:17808,J00121:27:H3GGKBBXX:5:1226:4716:33545;sequence=TATAATTGAATTCTCCATTCCCCCTA;start=228260;subtype=IES;support_ref=3;support_variant=29;type=IES;
scaffold51_84_with_IES	MILORD	internal_eliminated_sequence	230970	231053	.	.	.	ID=MILORD.84.230970.231053;Name=MILORD.84.230970.231053;bounded_by_ta=TRUE;common_boundary=Both;end=231053;ies_id=IESPGM.PTET51.1.84.216881;ies_left_dist=0;ies_min_dist=0;ies_right_dist=0;junction_seq=tttaatttcgactatTActagataatcgatca;read_names=J00121:27:H3GGKBBXX:5:1226:31345:11354,J00121:27:H3GGKBBXX:5:2210:19512:29747,J00121:27:H3GGKBBXX:5:1109:3376:6994,J00121:27:H3GGKBBXX:5:1217:20303:13535,J00121:27:H3GGKBBXX:5:2214:27813:25034,J00121:27:H3GGKBBXX:5:2216:3965:10968,J00121:27:H3GGKBBXX:5:1120:25104:42776,J00121:27:H3GGKBBXX:5:2221:29356:6642,J00121:27:H3GGKBBXX:5:2110:9364:16172,J00121:27:H3GGKBBXX:5:2122:13575:41862,J00121:27:H3GGKBBXX:5:2206:9191:37783,J00121:27:H3GGKBBXX:5:1101:7598:48702,J00121:27:H3GGKBBXX:5:2109:12195:21535,J00121:27:H3GGKBBXX:5:1217:29193:23557,J00121:27:H3GGKBBXX:5:1119:28574:14678,J00121:27:H3GGKBBXX:5:1106:26656:43251,J00121:27:H3GGKBBXX:5:2228:3873:44500,J00121:27:H3GGKBBXX:5:1220:19461:20797,J00121:27:H3GGKBBXX:5:2104:11596:42935,J00121:27:H3GGKBBXX:5:1228:24698:15662,J00121:27:H3GGKBBXX:5:2212:11180:14256,J00121:27:H3GGKBBXX:5:2218:25144:39647,J00121:27:H3GGKBBXX:5:1204:3325:24982,J00121:27:H3GGKBBXX:5:2209:9506:38293,J00121:27:H3GGKBBXX:5:2117:8623:4233,J00121:27:H3GGKBBXX:5:2113:21704:38961,J00121:27:H3GGKBBXX:5:1101:5741:41510,J00121:27:H3GGKBBXX:5:2201:21684:23276,J00121:27:H3GGKBBXX:5:2125:21866:14730,J00121:27:H3GGKBBXX:5:1120:11058:20867,J00121:27:H3GGKBBXX:5:1203:4990:29061,J00121:27:H3GGKBBXX:5:1216:27367:45467,J00121:27:H3GGKBBXX:5:2104:31375:25158,J00121:27:H3GGKBBXX:5:2119:22475:44025,J00121:27:H3GGKBBXX:5:2208:24119:28200,J00121:27:H3GGKBBXX:5:2220:18274:27989,J00121:27:H3GGKBBXX:5:2203:11363:30362;sequence=TATTGTTGAATAATTAAAAAATCTTTATCGATAATAATATTATTTAATTTTTAATGGGTATATGATTAAATTTAAATTTAACAA;start=230970;subtype=IES;support_ref=12;support_variant=37;type=IES;
scaffold51_84_with_IES	MILORD	internal_eliminated_sequence	231744	231788	.	.	.	ID=MILORD.84.231744.231788;Name=MILORD.84.231744.231788;bounded_by_ta=TRUE;common_boundary=Both;end=231788;ies_id=IESPGM.PTET51.1.84.217571;ies_left_dist=0;ies_min_dist=0;ies_right_dist=0;junction_seq=atctattattattttTAtaattgtaattgatt;read_names=J00121:27:H3GGKBBXX:5:1218:11312:17368,J00121:27:H3GGKBBXX:5:1126:25043:10176,J00121:27:H3GGKBBXX:5:2217:29680:10546,J00121:27:H3GGKBBXX:5:2201:10500:33791,J00121:27:H3GGKBBXX:5:2224:10866:31751,J00121:27:H3GGKBBXX:5:1224:17888:44236;sequence=TATAGTCATTCATAACATAATACTGTATTTTATAAACTATAAGTA;start=231744;subtype=IES;support_ref=30;support_variant=6;type=IES;
scaffold51_84_with_IES	MILORD	internal_eliminated_sequence	231831	231874	.	.	.	ID=MILORD.84.231831.231874;Name=MILORD.84.231831.231874;bounded_by_ta=TRUE;common_boundary=Both;end=231874;ies_id=IESPGM.PTET51.1.84.217613;ies_left_dist=0;ies_min_dist=0;ies_right_dist=0;junction_seq=gaagattgttattttTAccacctaagaatgat;read_names=J00121:27:H3GGKBBXX:5:1226:6299:12691,J00121:27:H3GGKBBXX:5:1214:29203:45414,J00121:27:H3GGKBBXX:5:2213:7781:40332,J00121:27:H3GGKBBXX:5:2118:21562:47366,J00121:27:H3GGKBBXX:5:1125:14184:13623,J00121:27:H3GGKBBXX:5:2120:14600:27109,J00121:27:H3GGKBBXX:5:1201:30553:47823,J00121:27:H3GGKBBXX:5:2220:10693:35532,J00121:27:H3GGKBBXX:5:1205:7162:7082,J00121:27:H3GGKBBXX:5:1125:14022:13904;sequence=TATAGTTGAAATTGTAGGATATCATTCTAGAAATTTATAATCCA;start=231831;subtype=IES;support_ref=27;support_variant=10;type=IES;
scaffold51_84_with_IES	MILORD	internal_eliminated_sequence	231960	232076	.	.	.	ID=MILORD.84.231960.232076;Name=MILORD.84.231960.232076;bounded_by_ta=TRUE;common_boundary=Both;end=232076;ies_id=IESPGM.PTET51.1.84.217698;ies_left_dist=0;ies_min_dist=0;ies_right_dist=0;junction_seq=cataaacttttataaTAtcatggtgttggaga;read_names=J00121:27:H3GGKBBXX:5:1124:13220:11601;sequence=TACACATTATTTTCTTATGTTTTGGGGGGATTTATCCTCTAATTTAAGTTGACTCATTATAAAATTTAAAGATTGCTAATAAGTTAAAATTATTCTAAATCATTAGCTAAATAACTG;start=231960;subtype=IES;support_ref=8;support_variant=1;type=IES;
scaffold51_84_with_IES	MILORD	internal_eliminated_sequence	232133	232210	.	.	.	ID=MILORD.84.232133.232210;Name=MILORD.84.232133.232210;bounded_by_ta=TRUE;common_boundary=Both;end=232210;ies_id=IESPGM.PTET51.1.84.217754;ies_left_dist=0;ies_min_dist=0;ies_right_dist=0;junction_seq=agtatttattggttgTAattggctatttacaa;read_names=J00121:27:H3GGKBBXX:5:2213:23084:9772,J00121:27:H3GGKBBXX:5:1207:8288:45537,J00121:27:H3GGKBBXX:5:2225:20547:26617,J00121:27:H3GGKBBXX:5:2209:20517:30362,J00121:27:H3GGKBBXX:5:2110:29193:34670,J00121:27:H3GGKBBXX:5:1121:29498:43216,J00121:27:H3GGKBBXX:5:1207:11018:25369,J00121:27:H3GGKBBXX:5:2208:22303:26142,J00121:27:H3GGKBBXX:5:2209:6421:17403,J00121:27:H3GGKBBXX:5:2202:23876:19619,J00121:27:H3GGKBBXX:5:2117:22232:15047;sequence=TATTGTGAAATTGATATTCACTAAACTAATTTTTCAAGATTAGATCTTATTTTTGATTTATTTAATTATAATCGATAA;start=232133;subtype=IES;support_ref=8;support_variant=11;type=IES;
scaffold51_84_with_IES	MILORD	internal_eliminated_sequence	232629	232673	.	.	.	ID=MILORD.84.232629.232673;Name=MILORD.84.232629.232673;bounded_by_ta=TRUE;common_boundary=Both;end=232673;ies_id=IESPGM.PTET51.1.84.218172;ies_left_dist=0;ies_min_dist=0;ies_right_dist=0;junction_seq=actgctcattggattTAcaatgttgtcagagt;read_names=J00121:27:H3GGKBBXX:5:2207:19400:28287,J00121:27:H3GGKBBXX:5:1202:19278:41264,J00121:27:H3GGKBBXX:5:2215:8136:30784,J00121:27:H3GGKBBXX:5:1201:12956:41598,J00121:27:H3GGKBBXX:5:1221:27022:32842,J00121:27:H3GGKBBXX:5:2226:24200:37941,J00121:27:H3GGKBBXX:5:2116:12550:11847,J00121:27:H3GGKBBXX:5:1221:12773:26090,J00121:27:H3GGKBBXX:5:1228:15392:11636,J00121:27:H3GGKBBXX:5:2104:31406:16102,J00121:27:H3GGKBBXX:5:2102:32096:34706,J00121:27:H3GGKBBXX:5:1227:16752:6255,J00121:27:H3GGKBBXX:5:2119:22019:39647,J00121:27:H3GGKBBXX:5:2201:2970:45889,J00121:27:H3GGKBBXX:5:2214:17462:16665,J00121:27:H3GGKBBXX:5:1126:2148:9508,J00121:27:H3GGKBBXX:5:1116:9993:8435,J00121:27:H3GGKBBXX:5:1202:12073:32824,J00121:27:H3GGKBBXX:5:1124:23419:29518,J00121:27:H3GGKBBXX:5:1221:9902:43761,J00121:27:H3GGKBBXX:5:1221:7963:35972,J00121:27:H3GGKBBXX:5:1221:22597:7732,J00121:27:H3GGKBBXX:5:1110:7233:27531,J00121:27:H3GGKBBXX:5:1116:6471:33809,J00121:27:H3GGKBBXX:5:2103:27610:29325,J00121:27:H3GGKBBXX:5:2106:31040:24366,J00121:27:H3GGKBBXX:5:1220:7324:40069,J00121:27:H3GGKBBXX:5:1217:20923:5534,J00121:27:H3GGKBBXX:5:2201:17980:39822,J00121:27:H3GGKBBXX:5:2122:8775:7767,J00121:27:H3GGKBBXX:5:1221:22658:23768,J00121:27:H3GGKBBXX:5:1203:11129:15328,J00121:27:H3GGKBBXX:5:2211:10886:23100,J00121:27:H3GGKBBXX:5:1205:25073:10827,J00121:27:H3GGKBBXX:5:2114:18852:10528,J00121:27:H3GGKBBXX:5:2101:14042:31382,J00121:27:H3GGKBBXX:5:2221:14306:29378,J00121:27:H3GGKBBXX:5:1205:3498:35057,J00121:27:H3GGKBBXX:5:2119:12124:45291;sequence=TACAGTTATTGATAAATTTTCAATTGAAAATTGCTAAAATAAGTG;start=232629;subtype=IES;support_ref=3;support_variant=39;type=IES;
scaffold51_84_with_IES	MILORD	internal_eliminated_sequence	233240	233374	.	.	.	ID=MILORD.84.233240.233374;Name=MILORD.84.233240.233374;bounded_by_ta=TRUE;common_boundary=Both;end=233374;ies_id=IESPGM.PTET51.1.84.218738;ies_left_dist=0;ies_min_dist=0;ies_right_dist=0;junction_seq=aagcattctctatagTAgtataaatcaggtga;read_names=J00121:27:H3GGKBBXX:5:1228:26159:30714,J00121:27:H3GGKBBXX:5:1227:10845:12867,J00121:27:H3GGKBBXX:5:1112:15564:29800,J00121:27:H3GGKBBXX:5:2105:6918:8418,J00121:27:H3GGKBBXX:5:2209:5112:13482,J00121:27:H3GGKBBXX:5:1122:27184:45361,J00121:27:H3GGKBBXX:5:1104:26098:43902,J00121:27:H3GGKBBXX:5:1120:18193:6466,J00121:27:H3GGKBBXX:5:2207:10632:38592,J00121:27:H3GGKBBXX:5:1106:7882:38644,J00121:27:H3GGKBBXX:5:2108:28361:6677,J00121:27:H3GGKBBXX:5:1214:23013:30820,J00121:27:H3GGKBBXX:5:1118:19076:9930,J00121:27:H3GGKBBXX:5:1106:8998:39664,J00121:27:H3GGKBBXX:5:2108:19674:6290,J00121:27:H3GGKBBXX:5:1128:11647:17737,J00121:27:H3GGKBBXX:5:1221:11891:2967,J00121:27:H3GGKBBXX:5:2227:18700:16594,J00121:27:H3GGKBBXX:5:1107:23531:28375,J00121:27:H3GGKBBXX:5:1111:5396:22274,J00121:27:H3GGKBBXX:5:1224:12418:31875,J00121:27:H3GGKBBXX:5:1208:9881:45414,J00121:27:H3GGKBBXX:5:1127:18426:24841,J00121:27:H3GGKBBXX:5:2113:18172:28762,J00121:27:H3GGKBBXX:5:2116:16427:12445,J00121:27:H3GGKBBXX:5:1210:22221:20515,J00121:27:H3GGKBBXX:5:1117:23734:34811,J00121:27:H3GGKBBXX:5:1102:17026:9121,J00121:27:H3GGKBBXX:5:2120:28625:26687,J00121:27:H3GGKBBXX:5:2223:4919:29958,J00121:27:H3GGKBBXX:5:2115:7395:11636,J00121:27:H3GGKBBXX:5:1215:20628:2457,J00121:27:H3GGKBBXX:5:2128:3366:40772;sequence=TATAGTAATCTCAAAGTGGATATTATAATATATCTCAAATTTCAATTGATTATGTAATTCAGAACAGAACATAATATGTTAATTCTAATTTTTTAATTAATTCATTATAAATATATAATTTTTGTGTACAAGTTA;start=233240;subtype=IES;support_ref=4;support_variant=33;type=IES;
scaffold51_84_with_IES	MILORD	internal_eliminated_sequence	235669	235754	.	.	.	ID=MILORD.84.235669.235754;Name=MILORD.84.235669.235754;bounded_by_ta=TRUE;common_boundary=Both;end=235754;ies_id=IESPGM.PTET51.1.84.221032;ies_left_dist=0;ies_min_dist=0;ies_right_dist=0;junction_seq=tagaaaaatatatagTAaaaagaattgatcgt;read_names=J00121:27:H3GGKBBXX:5:2110:11657:7943,J00121:27:H3GGKBBXX:5:2111:29193:11917,J00121:27:H3GGKBBXX:5:1205:15128:28375,J00121:27:H3GGKBBXX:5:2211:9232:8594,J00121:27:H3GGKBBXX:5:1208:15260:3143,J00121:27:H3GGKBBXX:5:2113:13595:5851,J00121:27:H3GGKBBXX:5:2212:20720:17210,J00121:27:H3GGKBBXX:5:1205:20385:35198,J00121:27:H3GGKBBXX:5:2210:4229:35550,J00121:27:H3GGKBBXX:5:1206:25449:24103,J00121:27:H3GGKBBXX:5:1223:22972:30468,J00121:27:H3GGKBBXX:5:1105:29975:1947,J00121:27:H3GGKBBXX:5:2211:8755:4954,J00121:27:H3GGKBBXX:5:2220:31781:12146,J00121:27:H3GGKBBXX:5:2205:10338:18212,J00121:27:H3GGKBBXX:5:2220:31761:12146,J00121:27:H3GGKBBXX:5:1207:30827:27443,J00121:27:H3GGKBBXX:5:2101:18264:41546,J00121:27:H3GGKBBXX:5:2218:17432:42987,J00121:27:H3GGKBBXX:5:2106:15311:3371,J00121:27:H3GGKBBXX:5:1204:21105:25122,J00121:27:H3GGKBBXX:5:1213:21816:13377;sequence=TACACTAAATTGATATAAAATATGTTATTTTAAAGGGAAATATTTAAGTTAATTAATGGAAGAATTAAAATTAATTAGATTAAGTG;start=235669;subtype=IES;support_ref=0;support_variant=22;type=IES;
scaffold51_84_with_IES	MILORD	internal_eliminated_sequence	236389	236469	.	.	.	ID=MILORD.84.236389.236469;Name=MILORD.84.236389.236469;bounded_by_ta=TRUE;common_boundary=Both;end=236469;ies_id=IESPGM.PTET51.1.84.221666;ies_left_dist=0;ies_min_dist=0;ies_right_dist=0;junction_seq=aaacattatttaaaaTAttagttgcaatatat;read_names=J00121:27:H3GGKBBXX:5:2224:22506:10422,J00121:27:H3GGKBBXX:5:1205:24403:11249,J00121:27:H3GGKBBXX:5:1123:26474:32982,J00121:27:H3GGKBBXX:5:1210:7740:37449,J00121:27:H3GGKBBXX:5:2109:21998:42601,J00121:27:H3GGKBBXX:5:2104:24008:10880,J00121:27:H3GGKBBXX:5:1205:27032:11372,J00121:27:H3GGKBBXX:5:1111:10876:15873,J00121:27:H3GGKBBXX:5:1222:10277:32103,J00121:27:H3GGKBBXX:5:2112:14468:29554,J00121:27:H3GGKBBXX:5:2207:9861:9473,J00121:27:H3GGKBBXX:5:1108:13788:30661;sequence=TATAGCCAAATAGGTAACACACTTAATTATTTATTAAATATAGAATATCTATTGAATAAATTCTATTATTAATACTTACTG;start=236389;subtype=IES;support_ref=4;support_variant=12;type=IES;
scaffold51_84_with_IES	MILORD	internal_eliminated_sequence	238503	238528	.	.	.	ID=MILORD.84.238503.238528;Name=MILORD.84.238503.238528;bounded_by_ta=TRUE;common_boundary=Both;end=238528;ies_id=IESPGM.PTET51.1.84.223699;ies_left_dist=0;ies_min_dist=0;ies_right_dist=0;junction_seq=ggtttgcctcccttcTAttcgcataacactca;read_names=J00121:27:H3GGKBBXX:5:1211:19228:14977,J00121:27:H3GGKBBXX:5:2106:18903:21342,J00121:27:H3GGKBBXX:5:2226:10734:39260,J00121:27:H3GGKBBXX:5:1228:19421:39893,J00121:27:H3GGKBBXX:5:2215:13342:29044,J00121:27:H3GGKBBXX:5:2103:8775:10440,J00121:27:H3GGKBBXX:5:2202:18335:4251,J00121:27:H3GGKBBXX:5:1219:20172:14185,J00121:27:H3GGKBBXX:5:1128:29995:41335;sequence=TATAGTTGATTCTTTATTAATCTCTA;start=238503;subtype=IES;support_ref=15;support_variant=9;type=IES;
scaffold51_84_with_IES	MILORD	internal_eliminated_sequence	239335	239401	.	.	.	ID=MILORD.84.239335.239401;Name=MILORD.84.239335.239401;bounded_by_ta=TRUE;common_boundary=Both;end=239401;ies_id=IESPGM.PTET51.1.84.224505;ies_left_dist=0;ies_min_dist=0;ies_right_dist=0;junction_seq=ttctgaaagaactgcTAccttacctgattaaa;read_names=J00121:27:H3GGKBBXX:5:1107:23094:27479,J00121:27:H3GGKBBXX:5:1206:20902:9825,J00121:27:H3GGKBBXX:5:1105:15524:29905,J00121:27:H3GGKBBXX:5:2202:24221:29677,J00121:27:H3GGKBBXX:5:1202:29031:25140,J00121:27:H3GGKBBXX:5:1220:21186:15205,J00121:27:H3GGKBBXX:5:1116:9496:19425,J00121:27:H3GGKBBXX:5:2111:14174:8049,J00121:27:H3GGKBBXX:5:2122:19228:7169,J00121:27:H3GGKBBXX:5:2209:13829:44166,J00121:27:H3GGKBBXX:5:2115:24231:3424,J00121:27:H3GGKBBXX:5:2125:3660:36886,J00121:27:H3GGKBBXX:5:2226:24363:12691,J00121:27:H3GGKBBXX:5:1121:6583:2703,J00121:27:H3GGKBBXX:5:1205:21816:39154,J00121:27:H3GGKBBXX:5:1209:18000:30784,J00121:27:H3GGKBBXX:5:1122:29315:48667,J00121:27:H3GGKBBXX:5:1122:11140:45766,J00121:27:H3GGKBBXX:5:1105:25743:32877,J00121:27:H3GGKBBXX:5:2124:5568:41598,J00121:27:H3GGKBBXX:5:1203:17168:2756,J00121:27:H3GGKBBXX:5:2219:5639:5288;sequence=TATTGCAACAACAAAATTATTAATCAAAACTATGCTACTTTATCTCTATTTTCATTTATTTAGACAA;start=239335;subtype=IES;support_ref=24;support_variant=22;type=IES;
scaffold51_84_with_IES	MILORD	internal_eliminated_sequence	240553	240583	.	.	.	ID=MILORD.84.240553.240583;Name=MILORD.84.240553.240583;bounded_by_ta=TRUE;common_boundary=RIGHT;end=240583;ies_id=IESPGM.PTET51.1.84.225659;ies_left_dist=3;ies_min_dist=0;ies_right_dist=0;junction_seq=tttgatctaataagtTAttaaccgtctgttga;read_names=J00121:27:H3GGKBBXX:5:1204:16498:17175;sequence=TAGTATAGTATTATCAATATAAGTATATCTG;start=240553;subtype=PARTIAL_EXTERNAL;support_ref=0;support_variant=1;type=ALTERNATIVE;
scaffold51_84_with_IES	MILORD	internal_eliminated_sequence	240556	240583	.	.	.	ID=MILORD.84.240556.240583;Name=MILORD.84.240556.240583;bounded_by_ta=TRUE;common_boundary=Both;end=240583;ies_id=IESPGM.PTET51.1.84.225659;ies_left_dist=0;ies_min_dist=0;ies_right_dist=0;junction_seq=gatctaataagttagTAttaaccgtctgttga;read_names=J00121:27:H3GGKBBXX:5:2220:30259:10211,J00121:27:H3GGKBBXX:5:1218:6055:30661,J00121:27:H3GGKBBXX:5:2220:11566:41018,J00121:27:H3GGKBBXX:5:2121:28767:34987,J00121:27:H3GGKBBXX:5:1219:14062:38803,J00121:27:H3GGKBBXX:5:1205:9891:36429,J00121:27:H3GGKBBXX:5:1215:11627:2686,J00121:27:H3GGKBBXX:5:2222:17218:18845,J00121:27:H3GGKBBXX:5:1202:8552:23030,J00121:27:H3GGKBBXX:5:1227:26727:2791,J00121:27:H3GGKBBXX:5:1215:14194:20041,J00121:27:H3GGKBBXX:5:1118:3610:6027,J00121:27:H3GGKBBXX:5:2108:25834:4303,J00121:27:H3GGKBBXX:5:1203:20425:47542,J00121:27:H3GGKBBXX:5:2107:16701:21957,J00121:27:H3GGKBBXX:5:2105:18142:4444,J00121:27:H3GGKBBXX:5:2115:18101:29096,J00121:27:H3GGKBBXX:5:2221:12408:45959,J00121:27:H3GGKBBXX:5:1211:25855:36200,J00121:27:H3GGKBBXX:5:1119:28199:24226,J00121:27:H3GGKBBXX:5:1213:27265:37730,J00121:27:H3GGKBBXX:5:1201:18974:31453,J00121:27:H3GGKBBXX:5:1124:17147:6273,J00121:27:H3GGKBBXX:5:1214:15950:10493,J00121:27:H3GGKBBXX:5:1225:15219:2264,J00121:27:H3GGKBBXX:5:1118:24495:33949,J00121:27:H3GGKBBXX:5:1109:25591:45309,J00121:27:H3GGKBBXX:5:2112:26514:43919,J00121:27:H3GGKBBXX:5:2226:9110:39330,J00121:27:H3GGKBBXX:5:1224:12976:43990,J00121:27:H3GGKBBXX:5:1203:18710:37220,J00121:27:H3GGKBBXX:5:1223:4817:41458,J00121:27:H3GGKBBXX:5:2223:3884:22080,J00121:27:H3GGKBBXX:5:1108:18568:12603,J00121:27:H3GGKBBXX:5:1219:10663:44974,J00121:27:H3GGKBBXX:5:1214:18994:24349,J00121:27:H3GGKBBXX:5:2226:24424:16383,J00121:27:H3GGKBBXX:5:2110:30330:16629,J00121:27:H3GGKBBXX:5:1101:23297:14678,J00121:27:H3GGKBBXX:5:1106:11150:32806,J00121:27:H3GGKBBXX:5:2227:19684:24032;sequence=TATAGTATTATCAATATAAGTATATCTG;start=240556;subtype=IES;support_ref=0;support_variant=41;type=IES;
scaffold51_84_with_IES	MILORD	internal_eliminated_sequence	240909	241148	.	.	.	ID=MILORD.84.240909.241148;Name=MILORD.84.240909.241148;bounded_by_ta=TRUE;common_boundary=None;end=241148;ies_id=IESPGM.PTET51.1.84.225659;ies_left_dist=-353;ies_min_dist=353;ies_right_dist=-565;junction_seq=ttaataatatataaaTAttaaggtattataca;read_names=J00121:27:H3GGKBBXX:5:1211:18720:42724;sequence=TATTTTATACTTATTTCATATCTCTTTAAATATTAATGATACTTCTTATATTATAGAATGAATTAAATTAGTCTCTATCTACTTTGATTTAATAAAATTTGATAATAAGATTTATTTATTTTCCTTTTGCTCAATTTTAATTAATTAGTATTTTCTAATTAATGTAAAATGAATTTACTTAGAATGTATGATCGATCTACTAATTGCAGTTTAATTTGAGAATGAGATGTTAAGAAAGAA;start=240909;subtype=MAC;support_ref=65;support_variant=1;type=CRYPTIC;
scaffold51_84_with_IES	MILORD	internal_eliminated_sequence	242047	242075	.	.	.	ID=MILORD.84.242047.242075;Name=MILORD.84.242047.242075;bounded_by_ta=TRUE;common_boundary=Both;end=242075;ies_id=IESPGM.PTET51.1.84.227122;ies_left_dist=0;ies_min_dist=0;ies_right_dist=0;junction_seq=ttaatattcgggaagTAcacaatgttaccgaa;read_names=J00121:27:H3GGKBBXX:5:2204:24211:33352,J00121:27:H3GGKBBXX:5:1118:16366:45115,J00121:27:H3GGKBBXX:5:2222:21004:19496,J00121:27:H3GGKBBXX:5:2224:28199:38609,J00121:27:H3GGKBBXX:5:1106:4452:15223,J00121:27:H3GGKBBXX:5:2201:22719:27004,J00121:27:H3GGKBBXX:5:1224:14499:4356,J00121:27:H3GGKBBXX:5:1120:29751:38908,J00121:27:H3GGKBBXX:5:2116:11738:48632,J00121:27:H3GGKBBXX:5:2218:24495:3213,J00121:27:H3GGKBBXX:5:1218:12621:45836,J00121:27:H3GGKBBXX:5:2106:28858:21465,J00121:27:H3GGKBBXX:5:1204:29417:29360,J00121:27:H3GGKBBXX:5:2103:5649:17227,J00121:27:H3GGKBBXX:5:1111:22333:13851,J00121:27:H3GGKBBXX:5:2214:3366:36481,J00121:27:H3GGKBBXX:5:1111:31791:28516,J00121:27:H3GGKBBXX:5:1127:25215:8998,J00121:27:H3GGKBBXX:5:2118:2828:45080,J00121:27:H3GGKBBXX:5:1123:31507:12409,J00121:27:H3GGKBBXX:5:2219:9780:17878,J00121:27:H3GGKBBXX:5:1118:11403:37818,J00121:27:H3GGKBBXX:5:2224:20019:33229,J00121:27:H3GGKBBXX:5:1223:7151:6536,J00121:27:H3GGKBBXX:5:2222:18091:25175,J00121:27:H3GGKBBXX:5:1215:24221:36077,J00121:27:H3GGKBBXX:5:1115:15970:10282;sequence=TATAAGTCAAATAAATTTGTTATAATTTA;start=242047;subtype=IES;support_ref=0;support_variant=27;type=IES;
scaffold51_84_with_IES	MILORD	internal_eliminated_sequence	242467	242522	.	.	.	ID=MILORD.84.242467.242522;Name=MILORD.84.242467.242522;bounded_by_ta=TRUE;common_boundary=LEFT;end=242522;ies_id=IESPGM.PTET51.1.84.227513;ies_left_dist=0;ies_min_dist=0;ies_right_dist=2;junction_seq=tattgatttcatattTAtagatttgttgccct;read_names=J00121:27:H3GGKBBXX:5:2128:20577:36517,J00121:27:H3GGKBBXX:5:1226:19319:11583,J00121:27:H3GGKBBXX:5:1220:4076:26881,J00121:27:H3GGKBBXX:5:1223:5903:26107;sequence=TATAGGTTCACTTATTCTGTAAAATTATATATTTTTATTTTGAAACTTGAGGGATC;start=242467;subtype=PARTIAL_INTERNAL;support_ref=18;support_variant=4;type=ALTERNATIVE;
scaffold51_84_with_IES	MILORD	internal_eliminated_sequence	242467	242524	.	.	.	ID=MILORD.84.242467.242524;Name=MILORD.84.242467.242524;bounded_by_ta=TRUE;common_boundary=Both;end=242524;ies_id=IESPGM.PTET51.1.84.227513;ies_left_dist=0;ies_min_dist=0;ies_right_dist=0;junction_seq=tattgatttcatattTAgatttgttgcccttt;read_names=J00121:27:H3GGKBBXX:5:1121:15767:7011,J00121:27:H3GGKBBXX:5:1109:16457:35321,J00121:27:H3GGKBBXX:5:2208:32370:27268,J00121:27:H3GGKBBXX:5:2225:7801:39207,J00121:27:H3GGKBBXX:5:1110:27742:3494,J00121:27:H3GGKBBXX:5:1105:29102:21676,J00121:27:H3GGKBBXX:5:2225:7304:39084,J00121:27:H3GGKBBXX:5:1110:17300:15117,J00121:27:H3GGKBBXX:5:1221:11799:18810,J00121:27:H3GGKBBXX:5:1226:20344:22045,J00121:27:H3GGKBBXX:5:1104:27752:22116,J00121:27:H3GGKBBXX:5:1124:15808:39154,J00121:27:H3GGKBBXX:5:2210:3204:37677,J00121:27:H3GGKBBXX:5:1124:25063:31839,J00121:27:H3GGKBBXX:5:2222:8095:16542,J00121:27:H3GGKBBXX:5:1215:19755:25034,J00121:27:H3GGKBBXX:5:1212:9090:22415,J00121:27:H3GGKBBXX:5:1215:11708:42601,J00121:27:H3GGKBBXX:5:1121:20293:18230,J00121:27:H3GGKBBXX:5:2102:7233:18845,J00121:27:H3GGKBBXX:5:2225:7730:38873,J00121:27:H3GGKBBXX:5:1111:7314:9666,J00121:27:H3GGKBBXX:5:1222:23825:28112,J00121:27:H3GGKBBXX:5:2108:14093:46662,J00121:27:H3GGKBBXX:5:1104:26900:22362,J00121:27:H3GGKBBXX:5:1211:28554:13130,J00121:27:H3GGKBBXX:5:2218:26656:6747,J00121:27:H3GGKBBXX:5:1109:10013:33826,J00121:27:H3GGKBBXX:5:1215:2899:15311,J00121:27:H3GGKBBXX:5:1218:17340:47225,J00121:27:H3GGKBBXX:5:1220:4919:40473,J00121:27:H3GGKBBXX:5:2221:15016:5886,J00121:27:H3GGKBBXX:5:1110:28087:3248,J00121:27:H3GGKBBXX:5:2126:5274:11899,J00121:27:H3GGKBBXX:5:1201:23683:23364,J00121:27:H3GGKBBXX:5:1225:10348:18581,J00121:27:H3GGKBBXX:5:1216:3315:28622,J00121:27:H3GGKBBXX:5:2104:16295:33316,J00121:27:H3GGKBBXX:5:1219:20679:9403,J00121:27:H3GGKBBXX:5:1109:3356:17755,J00121:27:H3GGKBBXX:5:1109:16630:37941,J00121:27:H3GGKBBXX:5:1220:9638:24771,J00121:27:H3GGKBBXX:5:1104:28351:42214,J00121:27:H3GGKBBXX:5:1113:26149:23382,J00121:27:H3GGKBBXX:5:1101:11505:28885,J00121:27:H3GGKBBXX:5:1127:7253:27742,J00121:27:H3GGKBBXX:5:1118:27945:31945,J00121:27:H3GGKBBXX:5:1113:18802:6642,J00121:27:H3GGKBBXX:5:2202:14641:29606,J00121:27:H3GGKBBXX:5:2128:16498:23927,J00121:27:H3GGKBBXX:5:2203:23581:18476,J00121:27:H3GGKBBXX:5:1108:6553:49142,J00121:27:H3GGKBBXX:5:1115:27346:13711,J00121:27:H3GGKBBXX:5:2104:9709:22784,J00121:27:H3GGKBBXX:5:1124:25134:9772,J00121:27:H3GGKBBXX:5:1101:22638:3477,J00121:27:H3GGKBBXX:5:1103:23155:48263,J00121:27:H3GGKBBXX:5:1124:8785:21993,J00121:27:H3GGKBBXX:5:1206:11617:32490,J00121:27:H3GGKBBXX:5:1206:7476:1754,J00121:27:H3GGKBBXX:5:2109:16366:7943,J00121:27:H3GGKBBXX:5:1214:21257:6712,J00121:27:H3GGKBBXX:5:1117:21643:21975,J00121:27:H3GGKBBXX:5:2101:4736:32560;sequence=TATAGGTTCACTTATTCTGTAAAATTATATATTTTTATTTTGAAACTTGAGGGATCTA;start=242467;subtype=IES;support_ref=18;support_variant=64;type=IES;
scaffold51_84_with_IES	MILORD	internal_eliminated_sequence	244410	244525	.	.	.	ID=MILORD.84.244410.244525;Name=MILORD.84.244410.244525;bounded_by_ta=TRUE;common_boundary=Both;end=244525;ies_id=IESPGM.PTET51.1.84.229398;ies_left_dist=0;ies_min_dist=0;ies_right_dist=0;junction_seq=aaataaaaagagttaTAgcaaaaataactcaa;read_names=J00121:27:H3GGKBBXX:5:2125:29731:39541,J00121:27:H3GGKBBXX:5:1227:13768:4778,J00121:27:H3GGKBBXX:5:1106:28168:18933,J00121:27:H3GGKBBXX:5:1111:10064:8770,J00121:27:H3GGKBBXX:5:1125:8136:8734,J00121:27:H3GGKBBXX:5:1221:20963:19601,J00121:27:H3GGKBBXX:5:1213:16183:37976,J00121:27:H3GGKBBXX:5:2107:30350:17087,J00121:27:H3GGKBBXX:5:1108:7101:30257,J00121:27:H3GGKBBXX:5:1217:27986:13412,J00121:27:H3GGKBBXX:5:1125:8014:25052,J00121:27:H3GGKBBXX:5:1219:27336:38627,J00121:27:H3GGKBBXX:5:1125:8542:8734,J00121:27:H3GGKBBXX:5:1222:10409:23329,J00121:27:H3GGKBBXX:5:2206:16396:26529,J00121:27:H3GGKBBXX:5:2212:27600:48298,J00121:27:H3GGKBBXX:5:2125:7222:43374,J00121:27:H3GGKBBXX:5:1120:30462:8629,J00121:27:H3GGKBBXX:5:2218:8532:1789,J00121:27:H3GGKBBXX:5:1220:11992:30222,J00121:27:H3GGKBBXX:5:1110:23206:44974,J00121:27:H3GGKBBXX:5:2206:15909:26529,J00121:27:H3GGKBBXX:5:2128:21856:44429,J00121:27:H3GGKBBXX:5:1115:25855:5534,J00121:27:H3GGKBBXX:5:1223:7669:18827,J00121:27:H3GGKBBXX:5:2222:14265:46469,J00121:27:H3GGKBBXX:5:1225:13565:37484,J00121:27:H3GGKBBXX:5:1102:10145:33070;sequence=TACAGTAATTTCACAGTCCATCCTTCTTAATTGATTTATACGCACAAAATTTCTTATAGAATTTTAAAGTAGTTTTTGTTCATCATAAAAATTCCCAATAATCTCTTTATCTACTG;start=244410;subtype=IES;support_ref=12;support_variant=28;type=IES;
scaffold51_84_with_IES	MILORD	internal_eliminated_sequence	244635	244664	.	.	.	ID=MILORD.84.244635.244664;Name=MILORD.84.244635.244664;bounded_by_ta=TRUE;common_boundary=None;end=244664;ies_id=IESPGM.PTET51.1.84.229505;ies_left_dist=-2;ies_min_dist=2;ies_right_dist=-2;junction_seq=attgttaacttattaTAaataaacactcataa;read_names=J00121:27:H3GGKBBXX:5:2111:12976:8435,J00121:27:H3GGKBBXX:5:2214:29234:2246,J00121:27:H3GGKBBXX:5:1213:17777:19038,J00121:27:H3GGKBBXX:5:1103:21643:35690,J00121:27:H3GGKBBXX:5:2220:7527:32015,J00121:27:H3GGKBBXX:5:2219:31213:1947,J00121:27:H3GGKBBXX:5:1210:21552:32156,J00121:27:H3GGKBBXX:5:1108:29975:29694,J00121:27:H3GGKBBXX:5:2214:23378:5851,J00121:27:H3GGKBBXX:5:2220:31223:5306,J00121:27:H3GGKBBXX:5:1106:10703:47084,J00121:27:H3GGKBBXX:5:1226:3041:17491,J00121:27:H3GGKBBXX:5:2118:4868:46750,J00121:27:H3GGKBBXX:5:1124:21176:1648,J00121:27:H3GGKBBXX:5:2107:10977:3319,J00121:27:H3GGKBBXX:5:1220:22161:26635,J00121:27:H3GGKBBXX:5:2223:25855:12743,J00121:27:H3GGKBBXX:5:2206:22343:7222,J00121:27:H3GGKBBXX:5:1225:22019:46750,J00121:27:H3GGKBBXX:5:1118:17888:37413;sequence=TATAATTCAATACATCATTAATAACATCTA;start=244635;subtype=OVERLAPPING;support_ref=75;support_variant=20;type=ALTERNATIVE;
scaffold51_84_with_IES	MILORD	internal_eliminated_sequence	244791	244881	.	.	.	ID=MILORD.84.244791.244881;Name=MILORD.84.244791.244881;bounded_by_ta=TRUE;common_boundary=Both;end=244881;ies_id=IESPGM.PTET51.1.84.229633;ies_left_dist=0;ies_min_dist=0;ies_right_dist=0;junction_seq=aaatacaataacaagTAattaagaaaaggtca;read_names=J00121:27:H3GGKBBXX:5:1103:5497:27619,J00121:27:H3GGKBBXX:5:2122:16721:44007,J00121:27:H3GGKBBXX:5:1206:14712:23399,J00121:27:H3GGKBBXX:5:2214:16163:27707,J00121:27:H3GGKBBXX:5:2224:17401:34635,J00121:27:H3GGKBBXX:5:1222:22830:3846,J00121:27:H3GGKBBXX:5:1105:24119:30978,J00121:27:H3GGKBBXX:5:2121:15118:12040,J00121:27:H3GGKBBXX:5:2206:29569:34160,J00121:27:H3GGKBBXX:5:1216:22252:5095,J00121:27:H3GGKBBXX:5:1207:7172:47647,J00121:27:H3GGKBBXX:5:2217:10176:22362,J00121:27:H3GGKBBXX:5:2107:4391:15785,J00121:27:H3GGKBBXX:5:2209:9242:10299,J00121:27:H3GGKBBXX:5:2109:11677:26019,J00121:27:H3GGKBBXX:5:2201:9536:23610,J00121:27:H3GGKBBXX:5:2225:28483:14871,J00121:27:H3GGKBBXX:5:1221:24434:13025,J00121:27:H3GGKBBXX:5:1219:9394:4268,J00121:27:H3GGKBBXX:5:1112:13524:27496,J00121:27:H3GGKBBXX:5:2209:26636:32806,J00121:27:H3GGKBBXX:5:1203:25794:28498,J00121:27:H3GGKBBXX:5:1216:22232:27074,J00121:27:H3GGKBBXX:5:2108:18771:25228,J00121:27:H3GGKBBXX:5:1127:15676:44588,J00121:27:H3GGKBBXX:5:1211:7588:37959,J00121:27:H3GGKBBXX:5:1127:7628:47137,J00121:27:H3GGKBBXX:5:2227:18122:22309,J00121:27:H3GGKBBXX:5:1122:5172:6449,J00121:27:H3GGKBBXX:5:1225:22567:46821,J00121:27:H3GGKBBXX:5:2203:11840:34213,J00121:27:H3GGKBBXX:5:2208:13595:32719,J00121:27:H3GGKBBXX:5:2113:23683:35251,J00121:27:H3GGKBBXX:5:2218:21643:33826,J00121:27:H3GGKBBXX:5:2211:26088:47858,J00121:27:H3GGKBBXX:5:2216:20638:11196,J00121:27:H3GGKBBXX:5:1228:19187:1578,J00121:27:H3GGKBBXX:5:1209:12297:32050,J00121:27:H3GGKBBXX:5:1105:9211:30609,J00121:27:H3GGKBBXX:5:2219:3985:35374,J00121:27:H3GGKBBXX:5:2104:12479:2475,J00121:27:H3GGKBBXX:5:1218:26951:12357,J00121:27:H3GGKBBXX:5:1219:10835:3741,J00121:27:H3GGKBBXX:5:1107:22658:38855,J00121:27:H3GGKBBXX:5:1101:17127:12849,J00121:27:H3GGKBBXX:5:1105:12581:28147,J00121:27:H3GGKBBXX:5:2213:14549:44500,J00121:27:H3GGKBBXX:5:2223:21846:39101;sequence=TACATCAAAATTGTAGATTTTTCTAAGCATTTTTAATTTTTAATCATATATATATAGAATGAAAAATTTAGAGAATACATTCTCCAATCTG;start=244791;subtype=IES;support_ref=4;support_variant=48;type=IES;
scaffold51_84_with_IES	MILORD	internal_eliminated_sequence	245387	245430	.	.	.	ID=MILORD.84.245387.245430;Name=MILORD.84.245387.245430;bounded_by_ta=TRUE;common_boundary=Both;end=245430;ies_id=IESPGM.PTET51.1.84.230138;ies_left_dist=0;ies_min_dist=0;ies_right_dist=0;junction_seq=tcgatccagatcaatTAatattagaagcaaaa;read_names=J00121:27:H3GGKBBXX:5:2206:18710:19038,J00121:27:H3GGKBBXX:5:1209:15595:48421,J00121:27:H3GGKBBXX:5:2103:24353:9508,J00121:27:H3GGKBBXX:5:1102:28828:25632,J00121:27:H3GGKBBXX:5:1222:28747:9455;sequence=TATTGCTCAATTTTAATTAAAATCATAATTCCAATTATTAGCTA;start=245387;subtype=IES;support_ref=3;support_variant=5;type=IES;
scaffold51_84_with_IES	MILORD	internal_eliminated_sequence	245484	245511	.	.	.	ID=MILORD.84.245484.245511;Name=MILORD.84.245484.245511;bounded_by_ta=TRUE;common_boundary=Both;end=245511;ies_id=IESPGM.PTET51.1.84.230191;ies_left_dist=0;ies_min_dist=0;ies_right_dist=0;junction_seq=attctaaggatcaaaTAactaactagaatatt;read_names=J00121:27:H3GGKBBXX:5:2220:9323:43849,J00121:27:H3GGKBBXX:5:1120:14245:6343,J00121:27:H3GGKBBXX:5:2227:22140:38556,J00121:27:H3GGKBBXX:5:2104:10297:18810,J00121:27:H3GGKBBXX:5:2101:11820:34213,J00121:27:H3GGKBBXX:5:1126:19603:15381,J00121:27:H3GGKBBXX:5:1113:21075:33862,J00121:27:H3GGKBBXX:5:2207:26727:46469,J00121:27:H3GGKBBXX:5:2226:26200:11864,J00121:27:H3GGKBBXX:5:1127:9658:44500,J00121:27:H3GGKBBXX:5:1119:21978:37150,J00121:27:H3GGKBBXX:5:1112:25002:15416,J00121:27:H3GGKBBXX:5:1223:27925:6589,J00121:27:H3GGKBBXX:5:1103:3457:5552,J00121:27:H3GGKBBXX:5:2201:4452:26652,J00121:27:H3GGKBBXX:5:1210:28676:28780,J00121:27:H3GGKBBXX:5:2214:17706:31505,J00121:27:H3GGKBBXX:5:2123:23825:30644,J00121:27:H3GGKBBXX:5:1101:18385:40385,J00121:27:H3GGKBBXX:5:1222:26920:27215,J00121:27:H3GGKBBXX:5:2227:1631:46592,J00121:27:H3GGKBBXX:5:2105:24951:4251,J00121:27:H3GGKBBXX:5:1204:28625:45713,J00121:27:H3GGKBBXX:5:1217:25834:46434,J00121:27:H3GGKBBXX:5:2111:17604:33510,J00121:27:H3GGKBBXX:5:1227:25164:21149,J00121:27:H3GGKBBXX:5:2124:9475:8242,J00121:27:H3GGKBBXX:5:1108:9759:5429;sequence=TATACTTAAGACAAAATTATGGCATCTA;start=245484;subtype=IES;support_ref=0;support_variant=28;type=IES;
scaffold51_84_with_IES	MILORD	internal_eliminated_sequence	246309	246333	.	.	.	ID=MILORD.84.246309.246333;Name=MILORD.84.246309.246333;bounded_by_ta=TRUE;common_boundary=None;end=246333;ies_id=IESPGM.PTET51.1.84.230191;ies_left_dist=-825;ies_min_dist=822;ies_right_dist=-822;junction_seq=tgctattaaattattTAatcatttgcttaaaa;read_names=J00121:27:H3GGKBBXX:5:1111:14245:7011;sequence=TAATGTTAAAACTATTCAAGAATTA;start=246309;subtype=MAC;support_ref=114;support_variant=1;type=CRYPTIC;
scaffold51_84_with_IES	MILORD	internal_eliminated_sequence	247087	247141	.	.	.	ID=MILORD.84.247087.247141;Name=MILORD.84.247087.247141;bounded_by_ta=TRUE;common_boundary=None;end=247141;ies_id=IESPGM.PTET51.1.84.230191;ies_left_dist=-1603;ies_min_dist=1603;ies_right_dist=-1630;junction_seq=acaactttgaggtttTAacactcttatggagt;read_names=J00121:27:H3GGKBBXX:5:2209:20882:27338;sequence=TATTGTCAATTTATTTCTCTATCTAAAATCTTAAATAATATAATTAAGCTTCTAA;start=247087;subtype=MAC;support_ref=92;support_variant=1;type=CRYPTIC;
scaffold51_84_with_IES	MILORD	internal_eliminated_sequence	247535	247578	.	.	.	ID=MILORD.84.247535.247578;Name=MILORD.84.247535.247578;bounded_by_ta=TRUE;common_boundary=None;end=247578;ies_id=IESPGM.PTET51.1.84.233949;ies_left_dist=1735;ies_min_dist=1735;ies_right_dist=1737;junction_seq=ttattatcaaattatTAtcatttagtttctct;read_names=J00121:27:H3GGKBBXX:5:1111:7598:7310;sequence=TATAAACCATAAAAGAATAAACAAATTCAAGATTATAATTTCTA;start=247535;subtype=MAC;support_ref=74;support_variant=1;type=CRYPTIC;
scaffold51_84_with_IES	MILORD	internal_eliminated_sequence	247568	247596	.	.	.	ID=MILORD.84.247568.247596;Name=MILORD.84.247568.247596;bounded_by_ta=TRUE;common_boundary=None;end=247596;ies_id=IESPGM.PTET51.1.84.233949;ies_left_dist=1702;ies_min_dist=1702;ies_right_dist=1719;junction_seq=aaacaaattcaagatTAtcactttatttaaca;read_names=J00121:27:H3GGKBBXX:5:1202:9820:42319;sequence=TATAATTTCTATATCATTTAGTTTCTCTA;start=247568;subtype=MAC;support_ref=76;support_variant=1;type=CRYPTIC;
scaffold51_84_with_IES	MILORD	internal_eliminated_sequence	248076	251150	.	.	.	ID=MILORD.84.248076.251150;Name=MILORD.84.248076.251150;bounded_by_ta=TRUE;common_boundary=RIGHT;end=251150;ies_id=IESPGM.PTET51.1.84.234324;ies_left_dist=1670;ies_min_dist=0;ies_right_dist=0;junction_seq=gttgatttactaaaaTAataatagacaggatg;read_names=J00121:27:H3GGKBBXX:5:2219:27570:13183,J00121:27:H3GGKBBXX:5:2211:11403:32437;sequence=TACAGTTAAACATTTTAATTTTCCTTTTAAGTATAAGATTCTTATAATTTTTTCTATTTCTCTTCAAACATCTTCAAACTCTATTATTATTTTCTTCGATCCTCCATTTATTTTTTTTGTAAATAATCATTCAAATAATCAGATTTCTTTTTCATAGAATCCATCACTTATTCAATCATGCTCTATTCTTAACTTATTTACATTTATTTCTTCAATTATCTTTCTCTTTCCTTTTCTTCTCTCTTTTTTAATTATTCCACTTATACATCTTATGATTATAAGAGCTATTTTTATTTTCTTTCAAAATGTAAACTGAGATCTTTTTCTAATTCCTAAATCACCTTCTTATGTTCTCTATACTATAATTATTCTTCATATTTATTTTTTTGGCATATCTGATCTACTTTTAAATTCTTTCTTCTTAATTTCTTTCTTATTTAATCCAATTATTTTTATTTGTTTTATTCTGCTTTTTAGTAGATTTCAGGGGCTGTCTTACTATAATATTCTTCCTACTTATTTATTTAATCCTAAACAATATTTAGAAATCTAAAACTACTAATTATAATAATTACTTATTATAATTTTCAGATTCCTTATTCACTTTTTTATTGAATAATTCCTTTCTTTGGTTGGCACTAAGAATAACAGATGTTTATTGATCTTCTCTCTGAGTTTTCCTAGATTCAGATTACTCAGCAATCAAAGACTCATCTTTAAATTTAATATTCTTGGAATTTATTTGTTTTGTAACTTATGATTAAATATGCTTTATCTGATTCCTTCGTTTTAGAAGATCATTCAATATTTTATATTTGTTAGTAACGTATTGTAAATATTTGATAAGATTCTAGAGAGGATTTTGTTTCTTTTAATAAAAATCTGCATACTCTTCAACATTTAGATCATCATCTTCTATTTTAAGCATTTCCATAGCAGCTTGAGTTCTTGGAGAGTTAATATCAAATTGCATCTGAAATACTGTTAATAAATTAGGATTTCTAATGATATTATGCTTTTGATCTGGTTCCAAATAATTCGATTCAATGGCAGATTTTAATTAAGCATTCGAAATGGTTGGAAATCTTTATTTCTTTTTGTTCCCCAATAAATTTTTTGGACTAGATTCACTACTTTAATAAACTGAATTCATTGAATCCTATTTTGTAATGATGATATCACTCGTTTCTTTGATACGATCAATCTCCAATTATTGTACCAATAATTGAATTTATGACTATATAATCAAGCATATTATTTTAGTTTTAATTTTATTGATAATGGCATTCTTAAATTAAGTATTATATTTTGCAATGACAATAAATATTGAATAAGTTTTCTTGATTGTATTACTATTCATTATAATAAGATTCGTAAACTCATGAAGCACCATTAATGTTTCAAATAATAATTAAATTAAGTTAACATAATTTTCTATAAGTTACAGTCTGATGATAAATGGGATTTAATTTAATTTTCTTTAACATAAGCTTACTATAAATGAAAATATATAAAATTAAGGATGCTCAATGATAGACAGACAGCACTTATTTTCTGGCTCCAATAATTTATCTCTTCCACACCTTCTCAGGAATACATTTCCACCTTCTTGTTAGTACTTTGTTTAAGATGTAAATTGGTAATGAAAGAAATATCAAAATAAAAGTCACTACAGTTAAAAAAATATAGATTTTTTTTTATTGAGATTTTAGGTTAATGTTTATGTTAATTTTTTAAATTTGAATCATTATCATTTTATAAAGTTCTAAATGAAAAAATCAATAATTTGGACATAAAATTTAAGCCGAAAATCAATTATAAATAATTCAAATTTTTCTAATTTATAAATAGTTTTAAGTGCTAGATTTCTAAGGTAGAGAGAAATAGATTGATTAAGCAGTCTTAATATGACCAATTTAAATAACCATTACATTAATATGTTTCTTTAAACTTTACCACAACTCTTTTATAAGATTGAACTTTTGAGTAAATGATTAAAGAATAAATACCTTCATTTCACACCAAAAATTCATTATTTTTACCCTATTAGATATTCTTTATATTGATTTTTCAATGTTCTAGTTAATTAATATTAATTTTATCCGTGGAGATTAGTATTAACATGTTCCAAAATAACTTAATATACAAGAAATTCATCTATACTAATTGTTCCAAACTCACTAATTTTAGGATTATTATTATAGAACTTACAATGTACCAGGTCCATAAAAATCAAGTTTCAGAAGGTTCTTCCTGTAGTTTACAAGAAAAATCTTTTGCAAGACCTTCGCCAATCAGAATTAACCTTCTACAAGGATTTACCACCTTTAGTAGCCAAATTGGACATTTAGAAGATGCCCTCATCTAGACTTAGTCAGAAAGACTCTGATATGATTGATGAATTTTCTTAGGATTTAGTCTAACACAGAACAGTACGTTAAGCTGTTTGCTCTTCTAACGATCCAAATTCATAACCACATTCTATCAGTTAACTCTCCACTACTACTCAACTCACAAAACAAGACCTCTAAATATCTTCAATGTTCATCATAATATAAAACTTACTTTGATATAATTATTAATTCCTTAATTTTATGAGTTAGTACTAACACAGGAAGACAGCTATCAATCTCCAATTAAGAAGCCAATAAAACCAAGTAAGTTTAAAAGAAAATATGTGTATTAATTTGAATACTAAATCTTTAATTATTTTAAACTTATTCGTAGACAGCAATGATGCCATGTGTTTTGATATTTAAGAATTTTAATTAGTTTTTACAAAATTTTCTCATTAAAACTTTACAATATTTAAAGAGTAGATTTTTAATATTTGAATTATTTTATCTTATATTCTCATTAACAAAAATTCTTTTTCAAATTATATATACCCTATGCATAATAGCTTAAAATATAAACACCTGCCTCTTTTAATAATTAAACTATTAACTTTGTGTAAATTATCTTTAGCAAACAAATCTGAAAAGCCAAGTGAAAAAATAATAAATAAGTAGTTTTTTTTGAATTTTATTTCATTATTTTTGCATGAAAAAGAATCAAAGTTTTTCAGACCTACTG;start=248076;subtype=PARTIAL_EXTERNAL;support_ref=136;support_variant=2;type=ALTERNATIVE;
scaffold51_84_with_IES	MILORD	internal_eliminated_sequence	249270	249422	.	.	.	ID=MILORD.84.249270.249422;Name=MILORD.84.249270.249422;bounded_by_ta=TRUE;common_boundary=LEFT;end=249422;ies_id=IESPGM.PTET51.1.84.233949;ies_left_dist=0;ies_min_dist=0;ies_right_dist=-107;junction_seq=cactcgtttctttgaTAttactattcattata;read_names=J00121:27:H3GGKBBXX:5:2118:27671:12691;sequence=TACGATCAATCTCCAATTATTGTACCAATAATTGAATTTATGACTATATAATCAAGCATATTATTTTAGTTTTAATTTTATTGATAATGGCATTCTTAAATTAAGTATTATATTTTGCAATGACAATAAATATTGAATAAGTTTTCTTGATTG;start=249270;subtype=PARTIAL_EXTERNAL;support_ref=1;support_variant=1;type=ALTERNATIVE;
scaffold51_84_with_IES	MILORD	internal_eliminated_sequence	249270	249315	.	.	.	ID=MILORD.84.249270.249315;Name=MILORD.84.249270.249315;bounded_by_ta=TRUE;common_boundary=Both;end=249315;ies_id=IESPGM.PTET51.1.84.233949;ies_left_dist=0;ies_min_dist=0;ies_right_dist=0;junction_seq=cactcgtttctttgaTAtaatcaagcatatta;read_names=J00121:27:H3GGKBBXX:5:2202:28239:18423,J00121:27:H3GGKBBXX:5:1225:8958:7978,J00121:27:H3GGKBBXX:5:1128:17888:7802,J00121:27:H3GGKBBXX:5:1121:11119:29131,J00121:27:H3GGKBBXX:5:1101:4939:13183,J00121:27:H3GGKBBXX:5:1214:4523:43515,J00121:27:H3GGKBBXX:5:1222:4614:34108,J00121:27:H3GGKBBXX:5:1108:29285:16331,J00121:27:H3GGKBBXX:5:2214:15950:10458,J00121:27:H3GGKBBXX:5:1116:1225:42689,J00121:27:H3GGKBBXX:5:1114:10206:46891,J00121:27:H3GGKBBXX:5:1127:20527:27426,J00121:27:H3GGKBBXX:5:1219:17371:38451,J00121:27:H3GGKBBXX:5:1102:23328:32349,J00121:27:H3GGKBBXX:5:2216:16681:31488,J00121:27:H3GGKBBXX:5:1123:14387:4690,J00121:27:H3GGKBBXX:5:1211:22435:15293;sequence=TACGATCAATCTCCAATTATTGTACCAATAATTGAATTTATGACTA;start=249270;subtype=IES;support_ref=3;support_variant=17;type=IES;
scaffold51_84_with_IES	MILORD	internal_eliminated_sequence	249518	249572	.	.	.	ID=MILORD.84.249518.249572;Name=MILORD.84.249518.249572;bounded_by_ta=TRUE;common_boundary=Both;end=249572;ies_id=IESPGM.PTET51.1.84.234151;ies_left_dist=0;ies_min_dist=0;ies_right_dist=0;junction_seq=taattttctataagtTAaatgaaaatatataa;read_names=J00121:27:H3GGKBBXX:5:2227:21471:28041,J00121:27:H3GGKBBXX:5:1217:5345:24401,J00121:27:H3GGKBBXX:5:1128:29447:40350,J00121:27:H3GGKBBXX:5:1211:7182:36130,J00121:27:H3GGKBBXX:5:2207:28392:20902,J00121:27:H3GGKBBXX:5:1127:12895:28762,J00121:27:H3GGKBBXX:5:2124:12875:5095,J00121:27:H3GGKBBXX:5:2122:31923:21500,J00121:27:H3GGKBBXX:5:1116:10744:18423,J00121:27:H3GGKBBXX:5:1217:22597:8822,J00121:27:H3GGKBBXX:5:2125:8603:28956,J00121:27:H3GGKBBXX:5:1107:29670:24947,J00121:27:H3GGKBBXX:5:2124:19096:10422,J00121:27:H3GGKBBXX:5:2213:22800:18775,J00121:27:H3GGKBBXX:5:2228:14844:47436,J00121:27:H3GGKBBXX:5:2216:10754:41124;sequence=TACAGTCTGATGATAAATGGGATTTAATTTAATTTTCTTTAACATAAGCTTACTA;start=249518;subtype=IES;support_ref=8;support_variant=16;type=IES;
scaffold51_84_with_IES	MILORD	internal_eliminated_sequence	249518	251150	.	.	.	ID=MILORD.84.249518.251150;Name=MILORD.84.249518.251150;bounded_by_ta=TRUE;common_boundary=LEFT;end=251150;ies_id=IESPGM.PTET51.1.84.234151;ies_left_dist=0;ies_min_dist=0;ies_right_dist=-1578;junction_seq=taattttctataagtTAataatagacaggatg;read_names=J00121:27:H3GGKBBXX:5:1124:9008:25580;sequence=TACAGTCTGATGATAAATGGGATTTAATTTAATTTTCTTTAACATAAGCTTACTATAAATGAAAATATATAAAATTAAGGATGCTCAATGATAGACAGACAGCACTTATTTTCTGGCTCCAATAATTTATCTCTTCCACACCTTCTCAGGAATACATTTCCACCTTCTTGTTAGTACTTTGTTTAAGATGTAAATTGGTAATGAAAGAAATATCAAAATAAAAGTCACTACAGTTAAAAAAATATAGATTTTTTTTTATTGAGATTTTAGGTTAATGTTTATGTTAATTTTTTAAATTTGAATCATTATCATTTTATAAAGTTCTAAATGAAAAAATCAATAATTTGGACATAAAATTTAAGCCGAAAATCAATTATAAATAATTCAAATTTTTCTAATTTATAAATAGTTTTAAGTGCTAGATTTCTAAGGTAGAGAGAAATAGATTGATTAAGCAGTCTTAATATGACCAATTTAAATAACCATTACATTAATATGTTTCTTTAAACTTTACCACAACTCTTTTATAAGATTGAACTTTTGAGTAAATGATTAAAGAATAAATACCTTCATTTCACACCAAAAATTCATTATTTTTACCCTATTAGATATTCTTTATATTGATTTTTCAATGTTCTAGTTAATTAATATTAATTTTATCCGTGGAGATTAGTATTAACATGTTCCAAAATAACTTAATATACAAGAAATTCATCTATACTAATTGTTCCAAACTCACTAATTTTAGGATTATTATTATAGAACTTACAATGTACCAGGTCCATAAAAATCAAGTTTCAGAAGGTTCTTCCTGTAGTTTACAAGAAAAATCTTTTGCAAGACCTTCGCCAATCAGAATTAACCTTCTACAAGGATTTACCACCTTTAGTAGCCAAATTGGACATTTAGAAGATGCCCTCATCTAGACTTAGTCAGAAAGACTCTGATATGATTGATGAATTTTCTTAGGATTTAGTCTAACACAGAACAGTACGTTAAGCTGTTTGCTCTTCTAACGATCCAAATTCATAACCACATTCTATCAGTTAACTCTCCACTACTACTCAACTCACAAAACAAGACCTCTAAATATCTTCAATGTTCATCATAATATAAAACTTACTTTGATATAATTATTAATTCCTTAATTTTATGAGTTAGTACTAACACAGGAAGACAGCTATCAATCTCCAATTAAGAAGCCAATAAAACCAAGTAAGTTTAAAAGAAAATATGTGTATTAATTTGAATACTAAATCTTTAATTATTTTAAACTTATTCGTAGACAGCAATGATGCCATGTGTTTTGATATTTAAGAATTTTAATTAGTTTTTACAAAATTTTCTCATTAAAACTTTACAATATTTAAAGAGTAGATTTTTAATATTTGAATTATTTTATCTTATATTCTCATTAACAAAAATTCTTTTTCAAATTATATATACCCTATGCATAATAGCTTAAAATATAAACACCTGCCTCTTTTAATAATTAAACTATTAACTTTGTGTAAATTATCTTTAGCAAACAAATCTGAAAAGCCAAGTGAAAAAATAATAAATAAGTAGTTTTTTTTGAATTTTATTTCATTATTTTTGCATGAAAAAGAATCAAAGTTTTTCAGACCTACTG;start=249518;subtype=PARTIAL_EXTERNAL;support_ref=4;support_variant=1;type=ALTERNATIVE;
scaffold51_84_with_IES	MILORD	internal_eliminated_sequence	249746	251150	.	.	.	ID=MILORD.84.249746.251150;Name=MILORD.84.249746.251150;bounded_by_ta=TRUE;common_boundary=Both;end=251150;ies_id=IESPGM.PTET51.1.84.234324;ies_left_dist=0;ies_min_dist=0;ies_right_dist=0;junction_seq=caaaataaaagtcacTAataatagacaggatg;read_names=J00121:27:H3GGKBBXX:5:2110:17574:29448,J00121:27:H3GGKBBXX:5:2202:20933:48104,J00121:27:H3GGKBBXX:5:1223:17919:42179,J00121:27:H3GGKBBXX:5:2120:23754:20603,J00121:27:H3GGKBBXX:5:1127:7243:10915,J00121:27:H3GGKBBXX:5:2107:26078:46539,J00121:27:H3GGKBBXX:5:1104:23033:42214,J00121:27:H3GGKBBXX:5:2226:12053:41616,J00121:27:H3GGKBBXX:5:1122:28006:31136,J00121:27:H3GGKBBXX:5:1128:5436:35708,J00121:27:H3GGKBBXX:5:1225:20720:2123,J00121:27:H3GGKBBXX:5:2219:8237:2932,J00121:27:H3GGKBBXX:5:2206:25225:45133,J00121:27:H3GGKBBXX:5:1221:28635:8031,J00121:27:H3GGKBBXX:5:2205:23104:5517,J00121:27:H3GGKBBXX:5:2106:17472:14748,J00121:27:H3GGKBBXX:5:2218:24221:14414,J00121:27:H3GGKBBXX:5:1210:18467:45097,J00121:27:H3GGKBBXX:5:1106:4249:17509,J00121:27:H3GGKBBXX:5:1120:12236:24771,J00121:27:H3GGKBBXX:5:1125:15960:25175,J00121:27:H3GGKBBXX:5:1227:24079:42583,J00121:27:H3GGKBBXX:5:2118:15432:47120,J00121:27:H3GGKBBXX:5:1224:14103:27232,J00121:27:H3GGKBBXX:5:1209:9881:29202,J00121:27:H3GGKBBXX:5:2113:21450:33457,J00121:27:H3GGKBBXX:5:2206:8268:34389,J00121:27:H3GGKBBXX:5:1215:11556:24331;sequence=TACAGTTAAAAAAATATAGATTTTTTTTTATTGAGATTTTAGGTTAATGTTTATGTTAATTTTTTAAATTTGAATCATTATCATTTTATAAAGTTCTAAATGAAAAAATCAATAATTTGGACATAAAATTTAAGCCGAAAATCAATTATAAATAATTCAAATTTTTCTAATTTATAAATAGTTTTAAGTGCTAGATTTCTAAGGTAGAGAGAAATAGATTGATTAAGCAGTCTTAATATGACCAATTTAAATAACCATTACATTAATATGTTTCTTTAAACTTTACCACAACTCTTTTATAAGATTGAACTTTTGAGTAAATGATTAAAGAATAAATACCTTCATTTCACACCAAAAATTCATTATTTTTACCCTATTAGATATTCTTTATATTGATTTTTCAATGTTCTAGTTAATTAATATTAATTTTATCCGTGGAGATTAGTATTAACATGTTCCAAAATAACTTAATATACAAGAAATTCATCTATACTAATTGTTCCAAACTCACTAATTTTAGGATTATTATTATAGAACTTACAATGTACCAGGTCCATAAAAATCAAGTTTCAGAAGGTTCTTCCTGTAGTTTACAAGAAAAATCTTTTGCAAGACCTTCGCCAATCAGAATTAACCTTCTACAAGGATTTACCACCTTTAGTAGCCAAATTGGACATTTAGAAGATGCCCTCATCTAGACTTAGTCAGAAAGACTCTGATATGATTGATGAATTTTCTTAGGATTTAGTCTAACACAGAACAGTACGTTAAGCTGTTTGCTCTTCTAACGATCCAAATTCATAACCACATTCTATCAGTTAACTCTCCACTACTACTCAACTCACAAAACAAGACCTCTAAATATCTTCAATGTTCATCATAATATAAAACTTACTTTGATATAATTATTAATTCCTTAATTTTATGAGTTAGTACTAACACAGGAAGACAGCTATCAATCTCCAATTAAGAAGCCAATAAAACCAAGTAAGTTTAAAAGAAAATATGTGTATTAATTTGAATACTAAATCTTTAATTATTTTAAACTTATTCGTAGACAGCAATGATGCCATGTGTTTTGATATTTAAGAATTTTAATTAGTTTTTACAAAATTTTCTCATTAAAACTTTACAATATTTAAAGAGTAGATTTTTAATATTTGAATTATTTTATCTTATATTCTCATTAACAAAAATTCTTTTTCAAATTATATATACCCTATGCATAATAGCTTAAAATATAAACACCTGCCTCTTTTAATAATTAAACTATTAACTTTGTGTAAATTATCTTTAGCAAACAAATCTGAAAAGCCAAGTGAAAAAATAATAAATAAGTAGTTTTTTTTGAATTTTATTTCATTATTTTTGCATGAAAAAGAATCAAAGTTTTTCAGACCTACTG;start=249746;subtype=IES;support_ref=0;support_variant=28;type=IES;
scaffold51_84_with_IES	MILORD	internal_eliminated_sequence	253372	253419	.	.	.	ID=MILORD.84.253372.253419;Name=MILORD.84.253372.253419;bounded_by_ta=TRUE;common_boundary=Both;end=253419;ies_id=IESPGM.PTET51.1.84.236545;ies_left_dist=0;ies_min_dist=0;ies_right_dist=0;junction_seq=taatgttaattcagaTAtttacataggtttct;read_names=J00121:27:H3GGKBBXX:5:1110:28990:19478,J00121:27:H3GGKBBXX:5:2221:17076:18001,J00121:27:H3GGKBBXX:5:1109:13961:34969,J00121:27:H3GGKBBXX:5:2213:29406:10036,J00121:27:H3GGKBBXX:5:1115:12895:24542,J00121:27:H3GGKBBXX:5:1110:20080:47506,J00121:27:H3GGKBBXX:5:2212:20486:9948,J00121:27:H3GGKBBXX:5:2126:11079:19249,J00121:27:H3GGKBBXX:5:1203:5507:15715,J00121:27:H3GGKBBXX:5:1218:8704:39682,J00121:27:H3GGKBBXX:5:2221:23206:42970,J00121:27:H3GGKBBXX:5:1116:28209:30644,J00121:27:H3GGKBBXX:5:2211:11272:39910,J00121:27:H3GGKBBXX:5:1224:13047:15733,J00121:27:H3GGKBBXX:5:1222:25438:31787,J00121:27:H3GGKBBXX:5:1109:24383:4426,J00121:27:H3GGKBBXX:5:2228:25794:34723,J00121:27:H3GGKBBXX:5:1204:4584:29202,J00121:27:H3GGKBBXX:5:1211:8197:15557,J00121:27:H3GGKBBXX:5:2109:18467:42706,J00121:27:H3GGKBBXX:5:1221:15808:31382,J00121:27:H3GGKBBXX:5:1102:18152:7345,J00121:27:H3GGKBBXX:5:2223:11576:1543,J00121:27:H3GGKBBXX:5:1107:24332:27197,J00121:27:H3GGKBBXX:5:1103:19218:6554,J00121:27:H3GGKBBXX:5:2214:23602:44816,J00121:27:H3GGKBBXX:5:1220:4310:13148,J00121:27:H3GGKBBXX:5:2212:9993:47225,J00121:27:H3GGKBBXX:5:2119:27570:10194,J00121:27:H3GGKBBXX:5:1205:30259:29448,J00121:27:H3GGKBBXX:5:2228:15869:38205,J00121:27:H3GGKBBXX:5:2224:10145:10598,J00121:27:H3GGKBBXX:5:2123:10815:18230,J00121:27:H3GGKBBXX:5:1224:21237:22573,J00121:27:H3GGKBBXX:5:2207:4493:22784,J00121:27:H3GGKBBXX:5:1218:24068:28709;sequence=TACAGGATAATTTACTAAATCATTAAAAATAAATAATTATTTTTCATG;start=253372;subtype=IES;support_ref=40;support_variant=36;type=IES;
scaffold51_84_with_IES	MILORD	internal_eliminated_sequence	253995	254072	.	.	.	ID=MILORD.84.253995.254072;Name=MILORD.84.253995.254072;bounded_by_ta=TRUE;common_boundary=None;end=254072;ies_id=IESPGM.PTET51.1.84.237678;ies_left_dist=558;ies_min_dist=528;ies_right_dist=528;junction_seq=tttaattttgatttaTAttattttggagatgg;read_names=J00121:27:H3GGKBBXX:5:2113:4046:2563;sequence=TACAATCAGATGAAAGTTTTGTCATTGGAATATTAACTATTAAATATCATCTGATTTTCGCTAAGATATCTATAACTG;start=253995;subtype=MAC;support_ref=89;support_variant=1;type=CRYPTIC;
scaffold51_84_with_IES	MILORD	internal_eliminated_sequence	254507	254600	.	.	.	ID=MILORD.84.254507.254600;Name=MILORD.84.254507.254600;bounded_by_ta=TRUE;common_boundary=RIGHT;end=254600;ies_id=IESPGM.PTET51.1.84.237678;ies_left_dist=46;ies_min_dist=0;ies_right_dist=0;junction_seq=ggattatttgaattgTAaaattcatagtttat;read_names=J00121:27:H3GGKBBXX:5:1221:2940:34090;sequence=TATGGCTTAAGACTAAGCGTAAAAATATTAGATAATTAATTATCTATATAGATGAACAGTGATTGAAAGAGCATAAAATATCTAATATTAACTA;start=254507;subtype=PARTIAL_EXTERNAL;support_ref=75;support_variant=1;type=ALTERNATIVE;
scaffold51_84_with_IES	MILORD	internal_eliminated_sequence	254553	254600	.	.	.	ID=MILORD.84.254553.254600;Name=MILORD.84.254553.254600;bounded_by_ta=TRUE;common_boundary=Both;end=254600;ies_id=IESPGM.PTET51.1.84.237678;ies_left_dist=0;ies_min_dist=0;ies_right_dist=0;junction_seq=ataattaattatctaTAaaattcatagtttat;read_names=J00121:27:H3GGKBBXX:5:1213:13961:44886,J00121:27:H3GGKBBXX:5:2206:9658:46469,J00121:27:H3GGKBBXX:5:1201:27022:38398;sequence=TATAGATGAACAGTGATTGAAAGAGCATAAAATATCTAATATTAACTA;start=254553;subtype=IES;support_ref=63;support_variant=3;type=IES;
scaffold51_84_with_IES	MILORD	internal_eliminated_sequence	255083	255467	.	.	.	ID=MILORD.84.255083.255467;Name=MILORD.84.255083.255467;bounded_by_ta=TRUE;common_boundary=None;end=255467;ies_id=IESPGM.PTET51.1.84.237678;ies_left_dist=-530;ies_min_dist=530;ies_right_dist=-867;junction_seq=tttatattattgagaTAaccctaagattatta;read_names=J00121:27:H3GGKBBXX:5:1224:25662:29536;sequence=TACACATAAATAAGATTGATTCAATAATATATTAATAATTATTTTGTATTTATATTTTCTTATTTTAAAAAATATGCAATTCAAAAATTACCCCCCTAATTCAAATGAAACCTATTATAATATATCATTGAAATTTTAATGCTGGATAAGCTTAAGAAAAATTAGAGAATCGCTGCTCTTTGCAGAAACTGTGAATAGAAAGGAATTTTTCAATAAAACTTAATTATACTATATATACAGCTTAGATGATCGCTTACAATAATAATTAGGAAGTAATCAATTAGATTAGGCAATTAGAAGTTAAGTAATTAAGAAAGTTATCTTAAATTTATTTATTATTATATATTCGTAAAAAACAAATCTATTGATATACTTTTCTTAACTA;start=255083;subtype=MAC;support_ref=84;support_variant=1;type=CRYPTIC;
scaffold51_84_with_IES	MILORD	internal_eliminated_sequence	255422	255467	.	.	.	ID=MILORD.84.255422.255467;Name=MILORD.84.255422.255467;bounded_by_ta=TRUE;common_boundary=None;end=255467;ies_id=IESPGM.PTET51.1.84.239196;ies_left_dist=697;ies_min_dist=679;ies_right_dist=679;junction_seq=aaatttatttattatTAaccctaagattatta;read_names=J00121:27:H3GGKBBXX:5:1110:12814:12902;sequence=TATATATTCGTAAAAAACAAATCTATTGATATACTTTTCTTAACTA;start=255422;subtype=MAC;support_ref=81;support_variant=1;type=CRYPTIC;
scaffold51_84_with_IES	MILORD	internal_eliminated_sequence	255424	255467	.	.	.	ID=MILORD.84.255424.255467;Name=MILORD.84.255424.255467;bounded_by_ta=TRUE;common_boundary=None;end=255467;ies_id=IESPGM.PTET51.1.84.239196;ies_left_dist=695;ies_min_dist=679;ies_right_dist=679;junction_seq=atttatttattattaTAaccctaagattatta;read_names=J00121:27:H3GGKBBXX:5:2207:6279:5622,J00121:27:H3GGKBBXX:5:1119:9211:24595,J00121:27:H3GGKBBXX:5:2104:18984:6255,J00121:27:H3GGKBBXX:5:2104:7973:30468,J00121:27:H3GGKBBXX:5:1112:7060:25193,J00121:27:H3GGKBBXX:5:1110:9211:18476,J00121:27:H3GGKBBXX:5:1125:10247:48438,J00121:27:H3GGKBBXX:5:1121:6867:39910,J00121:27:H3GGKBBXX:5:1225:21856:4479,J00121:27:H3GGKBBXX:5:1108:11962:17227,J00121:27:H3GGKBBXX:5:1212:14489:23786;sequence=TATATTCGTAAAAAACAAATCTATTGATATACTTTTCTTAACTA;start=255424;subtype=MAC;support_ref=166;support_variant=11;type=CRYPTIC;
scaffold51_84_with_IES	MILORD	internal_eliminated_sequence	255424	255465	.	.	.	ID=MILORD.84.255424.255465;Name=MILORD.84.255424.255465;bounded_by_ta=TRUE;common_boundary=None;end=255465;ies_id=IESPGM.PTET51.1.84.239196;ies_left_dist=695;ies_min_dist=681;ies_right_dist=681;junction_seq=atttatttattattaTAtaaccctaagattat;read_names=J00121:27:H3GGKBBXX:5:1211:9475:11302,J00121:27:H3GGKBBXX:5:2219:20730:27145;sequence=TATATTCGTAAAAAACAAATCTATTGATATACTTTTCTTAAC;start=255424;subtype=MAC;support_ref=166;support_variant=2;type=CRYPTIC;
scaffold51_84_with_IES	MILORD	internal_eliminated_sequence	256119	256146	.	.	.	ID=MILORD.84.256119.256146;Name=MILORD.84.256119.256146;bounded_by_ta=TRUE;common_boundary=Both;end=256146;ies_id=IESPGM.PTET51.1.84.239196;ies_left_dist=0;ies_min_dist=0;ies_right_dist=0;junction_seq=ttagatgatttctatTAagttgatgtttgata;read_names=J00121:27:H3GGKBBXX:5:2220:14793:24278,J00121:27:H3GGKBBXX:5:1105:10571:29800,J00121:27:H3GGKBBXX:5:2228:26504:41335,J00121:27:H3GGKBBXX:5:1217:24190:21008,J00121:27:H3GGKBBXX:5:2126:12875:12128,J00121:27:H3GGKBBXX:5:1212:16549:22432,J00121:27:H3GGKBBXX:5:1125:17685:44271,J00121:27:H3GGKBBXX:5:2101:30594:45361,J00121:27:H3GGKBBXX:5:2106:9780:35462,J00121:27:H3GGKBBXX:5:2216:8349:24472,J00121:27:H3GGKBBXX:5:2212:2920:10176,J00121:27:H3GGKBBXX:5:2214:6116:2246,J00121:27:H3GGKBBXX:5:1115:4127:13886,J00121:27:H3GGKBBXX:5:1124:3528:37642,J00121:27:H3GGKBBXX:5:2126:17076:6255,J00121:27:H3GGKBBXX:5:2223:15006:6466,J00121:27:H3GGKBBXX:5:2223:5518:37607,J00121:27:H3GGKBBXX:5:2216:20334:45203,J00121:27:H3GGKBBXX:5:2118:12398:34231,J00121:27:H3GGKBBXX:5:2115:2940:18089,J00121:27:H3GGKBBXX:5:1223:5792:44306,J00121:27:H3GGKBBXX:5:2218:24911:37906,J00121:27:H3GGKBBXX:5:2126:14204:48685,J00121:27:H3GGKBBXX:5:2123:27448:16665,J00121:27:H3GGKBBXX:5:2221:23074:28463,J00121:27:H3GGKBBXX:5:2107:12114:8770,J00121:27:H3GGKBBXX:5:1126:8968:15029;sequence=TACAGTTAATCTATTTATATTTTAACCT;start=256119;subtype=IES;support_ref=0;support_variant=27;type=IES;
scaffold51_84_with_IES	MILORD	internal_eliminated_sequence	256389	256415	.	.	.	ID=MILORD.84.256389.256415;Name=MILORD.84.256389.256415;bounded_by_ta=TRUE;common_boundary=Both;end=256415;ies_id=IESPGM.PTET51.1.84.239438;ies_left_dist=0;ies_min_dist=0;ies_right_dist=0;junction_seq=tttttcatttttaggTAggaaataaagattct;read_names=J00121:27:H3GGKBBXX:5:2207:11058:1806,J00121:27:H3GGKBBXX:5:2212:24576:17456,J00121:27:H3GGKBBXX:5:2113:14407:27092,J00121:27:H3GGKBBXX:5:1121:20222:14238,J00121:27:H3GGKBBXX:5:1214:14407:3811,J00121:27:H3GGKBBXX:5:1103:24089:36200,J00121:27:H3GGKBBXX:5:2122:28960:33949,J00121:27:H3GGKBBXX:5:1117:13829:38750,J00121:27:H3GGKBBXX:5:1119:18254:25105,J00121:27:H3GGKBBXX:5:1202:17655:5745,J00121:27:H3GGKBBXX:5:1220:13890:23487,J00121:27:H3GGKBBXX:5:1101:27072:16893,J00121:27:H3GGKBBXX:5:1103:7080:25580,J00121:27:H3GGKBBXX:5:2110:22567:24208,J00121:27:H3GGKBBXX:5:1103:7862:7169,J00121:27:H3GGKBBXX:5:1220:19136:48685,J00121:27:H3GGKBBXX:5:1204:27488:47928,J00121:27:H3GGKBBXX:5:1107:25337:49054,J00121:27:H3GGKBBXX:5:1117:24180:19865,J00121:27:H3GGKBBXX:5:1120:13880:31664,J00121:27:H3GGKBBXX:5:1212:21410:20304,J00121:27:H3GGKBBXX:5:2207:3934:47876,J00121:27:H3GGKBBXX:5:2211:26504:47313,J00121:27:H3GGKBBXX:5:2209:28219:11917,J00121:27:H3GGKBBXX:5:2123:15503:45309,J00121:27:H3GGKBBXX:5:2226:18071:10546,J00121:27:H3GGKBBXX:5:1110:19532:47893,J00121:27:H3GGKBBXX:5:2119:22069:45572,J00121:27:H3GGKBBXX:5:2209:27042:3688,J00121:27:H3GGKBBXX:5:2102:22485:28850,J00121:27:H3GGKBBXX:5:2110:15899:33932,J00121:27:H3GGKBBXX:5:2211:25357:4813,J00121:27:H3GGKBBXX:5:1101:5406:13781,J00121:27:H3GGKBBXX:5:1124:14083:27021,J00121:27:H3GGKBBXX:5:1116:17492:9789,J00121:27:H3GGKBBXX:5:2223:24870:18634,J00121:27:H3GGKBBXX:5:2128:24850:22608,J00121:27:H3GGKBBXX:5:2120:15940:27531,J00121:27:H3GGKBBXX:5:2109:29000:22239,J00121:27:H3GGKBBXX:5:2112:4787:41053,J00121:27:H3GGKBBXX:5:2113:8724:30538,J00121:27:H3GGKBBXX:5:2220:7101:43937,J00121:27:H3GGKBBXX:5:1124:5974:34248,J00121:27:H3GGKBBXX:5:1106:21542:32525,J00121:27:H3GGKBBXX:5:2119:24139:10018,J00121:27:H3GGKBBXX:5:2212:8126:25879,J00121:27:H3GGKBBXX:5:2103:10866:27918,J00121:27:H3GGKBBXX:5:1226:29670:30398,J00121:27:H3GGKBBXX:5:2223:3254:9842;sequence=TATAAGATAATAGATGTTTAATCACTA;start=256389;subtype=IES;support_ref=36;support_variant=49;type=IES;
scaffold51_84_with_IES	MILORD	internal_eliminated_sequence	256972	256998	.	.	.	ID=MILORD.84.256972.256998;Name=MILORD.84.256972.256998;bounded_by_ta=TRUE;common_boundary=Both;end=256998;ies_id=IESPGM.PTET51.1.84.239994;ies_left_dist=0;ies_min_dist=0;ies_right_dist=0;junction_seq=gcttataaattaaagTAattcttataatttaa;read_names=J00121:27:H3GGKBBXX:5:2106:23673:21869,J00121:27:H3GGKBBXX:5:2104:7243:16542,J00121:27:H3GGKBBXX:5:1203:26798:28270,J00121:27:H3GGKBBXX:5:1121:19461:10563,J00121:27:H3GGKBBXX:5:1218:10409:11477,J00121:27:H3GGKBBXX:5:2223:6238:1332,J00121:27:H3GGKBBXX:5:2114:23277:22274,J00121:27:H3GGKBBXX:5:2122:4523:10317,J00121:27:H3GGKBBXX:5:1215:7395:13148,J00121:27:H3GGKBBXX:5:1218:3681:6712,J00121:27:H3GGKBBXX:5:2222:9039:13078,J00121:27:H3GGKBBXX:5:1217:15493:12023,J00121:27:H3GGKBBXX:5:2215:4807:4901,J00121:27:H3GGKBBXX:5:1212:16457:22696,J00121:27:H3GGKBBXX:5:1112:8572:15785,J00121:27:H3GGKBBXX:5:1206:27143:7943,J00121:27:H3GGKBBXX:5:1102:21562:37976,J00121:27:H3GGKBBXX:5:1227:22262:39928,J00121:27:H3GGKBBXX:5:1226:7395:8260,J00121:27:H3GGKBBXX:5:1126:22912:32226,J00121:27:H3GGKBBXX:5:1212:29965:5481,J00121:27:H3GGKBBXX:5:2121:4970:2686,J00121:27:H3GGKBBXX:5:2102:29244:14010,J00121:27:H3GGKBBXX:5:1209:2199:47471,J00121:27:H3GGKBBXX:5:2211:8674:26793,J00121:27:H3GGKBBXX:5:1106:24860:44500,J00121:27:H3GGKBBXX:5:2219:31598:22977,J00121:27:H3GGKBBXX:5:2223:2666:8471,J00121:27:H3GGKBBXX:5:2220:23054:25650,J00121:27:H3GGKBBXX:5:2111:22810:26107,J00121:27:H3GGKBBXX:5:1210:19796:33017,J00121:27:H3GGKBBXX:5:1121:20770:43744,J00121:27:H3GGKBBXX:5:1206:24261:14519,J00121:27:H3GGKBBXX:5:2109:18883:12198,J00121:27:H3GGKBBXX:5:1226:19766:47348,J00121:27:H3GGKBBXX:5:2219:31152:5991,J00121:27:H3GGKBBXX:5:2218:19370:47612,J00121:27:H3GGKBBXX:5:1106:6786:38574,J00121:27:H3GGKBBXX:5:2104:1509:39981,J00121:27:H3GGKBBXX:5:2222:7354:37027,J00121:27:H3GGKBBXX:5:2101:20567:48386,J00121:27:H3GGKBBXX:5:1205:28493:2017,J00121:27:H3GGKBBXX:5:1205:12378:5534,J00121:27:H3GGKBBXX:5:2207:26555:20709,J00121:27:H3GGKBBXX:5:1113:9638:9473,J00121:27:H3GGKBBXX:5:2121:25236:5130,J00121:27:H3GGKBBXX:5:1226:22709:33246,J00121:27:H3GGKBBXX:5:1117:9425:13464,J00121:27:H3GGKBBXX:5:2128:31801:23399,J00121:27:H3GGKBBXX:5:2224:10450:5499,J00121:27:H3GGKBBXX:5:1205:26616:44763,J00121:27:H3GGKBBXX:5:2117:30218:10950,J00121:27:H3GGKBBXX:5:1213:4300:33492,J00121:27:H3GGKBBXX:5:2115:14996:48860;sequence=TATGGTTAATATAAATGGAATTAATTA;start=256972;subtype=IES;support_ref=0;support_variant=54;type=IES;
scaffold51_84_with_IES	MILORD	internal_eliminated_sequence	257521	257540	.	.	.	ID=MILORD.84.257521.257540;Name=MILORD.84.257521.257540;bounded_by_ta=TRUE;common_boundary=None;end=257540;ies_id=IESPGM.PTET51.1.84.239994;ies_left_dist=-549;ies_min_dist=542;ies_right_dist=-542;junction_seq=agttaattaataaatTAacaggaatattataa;read_names=J00121:27:H3GGKBBXX:5:1225:14407:26705;sequence=TAATTTAATGTAACATTTTG;start=257521;subtype=MAC;support_ref=89;support_variant=1;type=CRYPTIC;
scaffold51_84_with_IES	MILORD	internal_eliminated_sequence	258293	258322	.	.	.	ID=MILORD.84.258293.258322;Name=MILORD.84.258293.258322;bounded_by_ta=TRUE;common_boundary=Both;end=258322;ies_id=IESPGM.PTET51.1.84.241288;ies_left_dist=0;ies_min_dist=0;ies_right_dist=0;junction_seq=ttggcttccaatcctTAatatccagttggagg;read_names=J00121:27:H3GGKBBXX:5:1206:30726:45731,J00121:27:H3GGKBBXX:5:2121:28747:37238,J00121:27:H3GGKBBXX:5:1228:20598:11302,J00121:27:H3GGKBBXX:5:1128:26088:36886,J00121:27:H3GGKBBXX:5:2113:31223:13007,J00121:27:H3GGKBBXX:5:2227:19877:28762,J00121:27:H3GGKBBXX:5:2116:14884:24261,J00121:27:H3GGKBBXX:5:1125:21339:9104,J00121:27:H3GGKBBXX:5:2116:12997:22960,J00121:27:H3GGKBBXX:5:2209:15879:26336,J00121:27:H3GGKBBXX:5:1223:25175:13078,J00121:27:H3GGKBBXX:5:2119:10683:40543,J00121:27:H3GGKBBXX:5:2218:8846:4022,J00121:27:H3GGKBBXX:5:1106:28666:6642,J00121:27:H3GGKBBXX:5:2111:6583:26793,J00121:27:H3GGKBBXX:5:1201:11982:48667,J00121:27:H3GGKBBXX:5:1228:7507:42565,J00121:27:H3GGKBBXX:5:2111:4300:27690,J00121:27:H3GGKBBXX:5:1213:26129:1543,J00121:27:H3GGKBBXX:5:2225:10683:7345,J00121:27:H3GGKBBXX:5:1106:24972:4286,J00121:27:H3GGKBBXX:5:2206:16833:46170,J00121:27:H3GGKBBXX:5:2212:23673:13289,J00121:27:H3GGKBBXX:5:1216:10419:20920,J00121:27:H3GGKBBXX:5:1219:25347:13869,J00121:27:H3GGKBBXX:5:1110:4675:47155,J00121:27:H3GGKBBXX:5:2215:13352:47278,J00121:27:H3GGKBBXX:5:1118:28483:18036,J00121:27:H3GGKBBXX:5:1119:29721:23417,J00121:27:H3GGKBBXX:5:1104:13768:15363;sequence=TATAGATAAACTGGGAGATTAAACAAACTA;start=258293;subtype=IES;support_ref=132;support_variant=30;type=IES;
scaffold51_84_with_IES	MILORD	internal_eliminated_sequence	258647	258892	.	.	.	ID=MILORD.84.258647.258892;Name=MILORD.84.258647.258892;bounded_by_ta=TRUE;common_boundary=Both;end=258892;ies_id=IESPGM.PTET51.1.84.241612;ies_left_dist=0;ies_min_dist=0;ies_right_dist=0;junction_seq=attaaatgtaatagtTAccatttatatagata;read_names=J00121:27:H3GGKBBXX:5:2201:6258:41211,J00121:27:H3GGKBBXX:5:1210:7994:7293,J00121:27:H3GGKBBXX:5:1115:27458:25720,J00121:27:H3GGKBBXX:5:2201:18193:22713,J00121:27:H3GGKBBXX:5:1220:16011:40737,J00121:27:H3GGKBBXX:5:2222:9506:16735,J00121:27:H3GGKBBXX:5:1117:14154:27320,J00121:27:H3GGKBBXX:5:2224:26869:17667,J00121:27:H3GGKBBXX:5:2207:26210:18071,J00121:27:H3GGKBBXX:5:1218:14702:27531,J00121:27:H3GGKBBXX:5:1125:21745:46451,J00121:27:H3GGKBBXX:5:1202:27823:17597,J00121:27:H3GGKBBXX:5:2217:11028:46346,J00121:27:H3GGKBBXX:5:2222:9607:16735,J00121:27:H3GGKBBXX:5:1103:20923:18581,J00121:27:H3GGKBBXX:5:2113:23815:3829,J00121:27:H3GGKBBXX:5:2119:10490:32613;sequence=TATTGATAAATTAATAAATTTCTTTGATTTAAATTCATAAATTAATAAAACCACTGTTTATTACTTTATAACCATCGAAGGATGTGTTCGTGTGATAGAATGCTTGTATTCAAAATTATTTTAGTATTTCTTAAGTCAACTTTTAATTTTTCTTTGTGAAGTCAGTATCAATTAAATTATTTGAAACTTCTTTCTAAAAAAAATTATTAAAATAAATAAACCTGAATTTAAATTCTAAATAAACAA;start=258647;subtype=IES;support_ref=104;support_variant=17;type=IES;
scaffold51_84_with_IES	MILORD	internal_eliminated_sequence	259365	259391	.	.	.	ID=MILORD.84.259365.259391;Name=MILORD.84.259365.259391;bounded_by_ta=TRUE;common_boundary=None;end=259391;ies_id=IESPGM.PTET51.1.84.242247;ies_left_dist=163;ies_min_dist=163;ies_right_dist=246;junction_seq=cactaattggtcattTAaatagaattgtaatc;read_names=J00121:27:H3GGKBBXX:5:1112:22140:44886;sequence=TATAAGAAATATACCACCAACCAACTA;start=259365;subtype=MAC;support_ref=102;support_variant=1;type=CRYPTIC;
scaffold51_84_with_IES	MILORD	internal_eliminated_sequence	259528	259637	.	.	.	ID=MILORD.84.259528.259637;Name=MILORD.84.259528.259637;bounded_by_ta=TRUE;common_boundary=Both;end=259637;ies_id=IESPGM.PTET51.1.84.242247;ies_left_dist=0;ies_min_dist=0;ies_right_dist=0;junction_seq=gctaaatttatttaaTAacattataattaatc;read_names=J00121:27:H3GGKBBXX:5:1108:6847:20076,J00121:27:H3GGKBBXX:5:1102:19715:14766,J00121:27:H3GGKBBXX:5:1104:26839:2000,J00121:27:H3GGKBBXX:5:1228:20009:28463,J00121:27:H3GGKBBXX:5:2119:6766:36077,J00121:27:H3GGKBBXX:5:1105:23338:5991,J00121:27:H3GGKBBXX:5:1109:17066:22274,J00121:27:H3GGKBBXX:5:1218:13991:10088,J00121:27:H3GGKBBXX:5:1112:14529:35075,J00121:27:H3GGKBBXX:5:1103:20385:38011,J00121:27:H3GGKBBXX:5:2112:27448:40367,J00121:27:H3GGKBBXX:5:2222:11535:40578,J00121:27:H3GGKBBXX:5:1227:15534:24296,J00121:27:H3GGKBBXX:5:2115:23784:21817,J00121:27:H3GGKBBXX:5:1210:26626:10915,J00121:27:H3GGKBBXX:5:1101:3011:41317,J00121:27:H3GGKBBXX:5:2107:6015:37378,J00121:27:H3GGKBBXX:5:1204:6045:43902,J00121:27:H3GGKBBXX:5:1210:22739:39101,J00121:27:H3GGKBBXX:5:2216:32106:41932,J00121:27:H3GGKBBXX:5:1128:27965:9121,J00121:27:H3GGKBBXX:5:2214:20324:11003,J00121:27:H3GGKBBXX:5:1121:24424:26934,J00121:27:H3GGKBBXX:5:1127:6583:32525,J00121:27:H3GGKBBXX:5:2205:27133:30187,J00121:27:H3GGKBBXX:5:1103:17898:9262,J00121:27:H3GGKBBXX:5:2216:31497:41475,J00121:27:H3GGKBBXX:5:2118:28828:22643,J00121:27:H3GGKBBXX:5:1113:14367:11970,J00121:27:H3GGKBBXX:5:2107:14834:44394,J00121:27:H3GGKBBXX:5:1115:10003:5323,J00121:27:H3GGKBBXX:5:1102:10521:31329,J00121:27:H3GGKBBXX:5:1106:3407:4725,J00121:27:H3GGKBBXX:5:1211:7537:2879,J00121:27:H3GGKBBXX:5:1220:23409:48772,J00121:27:H3GGKBBXX:5:1222:22333:1683,J00121:27:H3GGKBBXX:5:1127:6025:11899;sequence=TACAGAAGAAATTAAGGTTTTCTTATTTTTTAATTGACTTATAAAATGTTTATTGATATATTTCTAGAAAACAATATGTTAATAATGAATAAAGATATATTAAGTAATTG;start=259528;subtype=IES;support_ref=2;support_variant=37;type=IES;
scaffold51_84_with_IES	MILORD	internal_eliminated_sequence	262402	262448	.	.	.	ID=MILORD.84.262402.262448;Name=MILORD.84.262402.262448;bounded_by_ta=TRUE;common_boundary=Both;end=262448;ies_id=IESPGM.PTET51.1.84.245011;ies_left_dist=0;ies_min_dist=0;ies_right_dist=0;junction_seq=tttccaatattctacTAtctccataaggggtc;read_names=J00121:27:H3GGKBBXX:5:2202:25986:7345,J00121:27:H3GGKBBXX:5:1123:31781:28217,J00121:27:H3GGKBBXX:5:2216:14752:13904,J00121:27:H3GGKBBXX:5:2106:5680:29448,J00121:27:H3GGKBBXX:5:1107:27154:33598,J00121:27:H3GGKBBXX:5:1113:19776:22854,J00121:27:H3GGKBBXX:5:2109:8308:40649,J00121:27:H3GGKBBXX:5:1220:21592:48966,J00121:27:H3GGKBBXX:5:2222:31446:43955,J00121:27:H3GGKBBXX:5:1104:10348:15698,J00121:27:H3GGKBBXX:5:1108:24606:29993,J00121:27:H3GGKBBXX:5:2120:25175:30802,J00121:27:H3GGKBBXX:5:1203:22698:44130,J00121:27:H3GGKBBXX:5:1205:4746:9367,J00121:27:H3GGKBBXX:5:1220:13595:30890,J00121:27:H3GGKBBXX:5:2110:9780:33949,J00121:27:H3GGKBBXX:5:2115:10764:41282,J00121:27:H3GGKBBXX:5:1205:10267:28182,J00121:27:H3GGKBBXX:5:1218:10389:7679,J00121:27:H3GGKBBXX:5:1115:10135:32982,J00121:27:H3GGKBBXX:5:2218:20324:43392,J00121:27:H3GGKBBXX:5:2103:19918:33475,J00121:27:H3GGKBBXX:5:2110:5203:48772,J00121:27:H3GGKBBXX:5:1104:28737:45695,J00121:27:H3GGKBBXX:5:2114:24251:48368,J00121:27:H3GGKBBXX:5:2214:6624:26898,J00121:27:H3GGKBBXX:5:1225:12946:29131,J00121:27:H3GGKBBXX:5:1114:28381:24929,J00121:27:H3GGKBBXX:5:1122:20496:5147,J00121:27:H3GGKBBXX:5:1101:19999:48175,J00121:27:H3GGKBBXX:5:2121:20506:46205,J00121:27:H3GGKBBXX:5:1112:23693:26512,J00121:27:H3GGKBBXX:5:1214:14306:4549,J00121:27:H3GGKBBXX:5:2120:32167:32261,J00121:27:H3GGKBBXX:5:2102:10277:19759,J00121:27:H3GGKBBXX:5:1205:7324:36903;sequence=TATTGAGGATTCACTCACTATCTCATAGTTTCAAATTGTATTCACAG;start=262402;subtype=IES;support_ref=54;support_variant=36;type=IES;
scaffold51_84_with_IES	MILORD	internal_eliminated_sequence	263424	263452	.	.	.	ID=MILORD.84.263424.263452;Name=MILORD.84.263424.263452;bounded_by_ta=TRUE;common_boundary=Both;end=263452;ies_id=IESPGM.PTET51.1.84.245986;ies_left_dist=0;ies_min_dist=0;ies_right_dist=0;junction_seq=atggttttggtgcgcTActtccacctccagta;read_names=J00121:27:H3GGKBBXX:5:1103:25733:13095,J00121:27:H3GGKBBXX:5:1119:24992:3407,J00121:27:H3GGKBBXX:5:1210:15777:24612,J00121:27:H3GGKBBXX:5:1213:24038:26898,J00121:27:H3GGKBBXX:5:2206:12408:26582,J00121:27:H3GGKBBXX:5:2121:22627:42776,J00121:27:H3GGKBBXX:5:2109:12469:9631,J00121:27:H3GGKBBXX:5:2102:19695:33440,J00121:27:H3GGKBBXX:5:1123:20506:29044,J00121:27:H3GGKBBXX:5:1118:22810:22590,J00121:27:H3GGKBBXX:5:1216:21288:11513,J00121:27:H3GGKBBXX:5:1220:14103:13763,J00121:27:H3GGKBBXX:5:2206:19451:16840,J00121:27:H3GGKBBXX:5:1205:27184:32560,J00121:27:H3GGKBBXX:5:1104:15950:8910,J00121:27:H3GGKBBXX:5:1217:22333:15680,J00121:27:H3GGKBBXX:5:2226:29985:14871,J00121:27:H3GGKBBXX:5:2228:19928:25439,J00121:27:H3GGKBBXX:5:2212:26920:17438,J00121:27:H3GGKBBXX:5:1103:16660:20269,J00121:27:H3GGKBBXX:5:2105:17249:4725,J00121:27:H3GGKBBXX:5:2211:10663:15610,J00121:27:H3GGKBBXX:5:1208:16325:14906,J00121:27:H3GGKBBXX:5:2105:16863:4725,J00121:27:H3GGKBBXX:5:1102:19268:5587;sequence=TATAAATAAAATAGAAATGTATGAAATGA;start=263424;subtype=IES;support_ref=21;support_variant=25;type=IES;
scaffold51_84_with_IES	MILORD	internal_eliminated_sequence	264602	266746	.	.	.	ID=MILORD.84.264602.266746;Name=MILORD.84.264602.266746;bounded_by_ta=TRUE;common_boundary=None;end=266746;ies_id=IESPGM.PTET51.1.84.247345;ies_left_dist=210;ies_min_dist=210;ies_right_dist=-1843;junction_seq=ttgatttaatcataaTAaaatcgtgatttatt;read_names=J00121:27:H3GGKBBXX:5:1216:27326:23346;sequence=TATTCTCATTTAACATTCTAATCATTTAAAAGTCCATTGTTTTGTGATCTCAGGTAAAGACTCTCTTTTTATTGTAAAACTTGCAAATGTCTTCGATCTATAGAAATAGTTTCTAGCATCATCATGCTTCTTCTTAGAAGGTATCATTTGAATAGTGTTAACCAATTAACATCGAATAGGATAGAGTTCTTCTTCAGGTTCTATATAAAATACACTTCCATTAATATTTCATATTGAATTTTCTAGGGATTCCGAGTACGTATACCTAATGACAAAAATAAAAAATGTTTTAGTTCTTGCTGTAATTATGCTTTTCAAATACCATATTCTTAGGTGATTGTGACTTGATTATCTAGAAATTGGGAAGAGGCAATGTGGAGTTCTTATTCTTCCATGATGGTTGAAAGAAAAGCCTTAGGCATGGATTATTTAGATTCAACTTTAAGGTTTTATCTGATGTTCACAAACCATTAATGAATCAAAGCCATCTCTACTGTCATTTTAGAAGAAAGTAATTGATTTAATAAATCAAGCTAACTAACACGATACAAAAATCTATATTTAGTTCTTTATGAGTTGGGTTCTGACCATTGATTCATTAAAGATTAAATTAGATTTAGATTAACATCTTTCACTATTTCCCCCTTCAAAGTATGAAATGTGATTTAATAGATTAGTTTTCCGAGACTACAAATATCCTTCTCTATATTCTTGTTATTACAGCGGAATATATTATAATGTTATTGAGAAAATAGTGAAACGTTTTATGCATATTCTTCTTTGCTGTATTCTCTTTATATTTTGGAAATAGTAAAGTAATTTGAAGAGTTTATGAATCAATATTGACATAGATATTCGATAGACTGATGTTTCCATGATAGATGCCTTTGGCTTGATATTTTTGGATGGTTTGCAGGACCATGTAAATGATGGACACAAACGGCACTTCTTTAAAATCGAATCCATTCAATAAGAGCGATTCCAAAGATTATAATTTCATGTTTTCTCCTAGTATATAATATCTTGAAGCATCTTCACAAAGTCTAAAGACATTAGGCATCAATTAGAAAGCATGCATGATGGTTAATTGATTATGAAATGTCTGTAGTTCTTGAGGATCCTCAAGCAATTTCTTTTCGAATTTGATTGTTGAGAAATATTGATTATTTTTCTAATTTTATGTATAGATGATATCAGAGTCTATCATTATTAGTTAATAAAATATAGAAATAATAATACTAAGTAATAATTGCATTCCAGACTGTGCTGTATATATTTTAATACTTTATATGATTAGGAAAGAGGTAGACAATTTTGTTGTTCAATAAATCTGTACCTTCCACTGTAATTTTTGTGAACGCAAAACTTTTTCAGATAGATCTTCAATCTGAGACACTGTTGAGAATTTGAAGTGATTAGGAATTCTTTACCAGCAGTACTCTTGATAATAATGATATTAATTCCTTCGCTATATTTAGGCTTGCTTAATTTCTACTCGAATTAGCATTTGCTCAATTCGATGAACTAATTCTCTATTATCAGAGTGTTGAATGATATCACTATTTCCTTTTGGATAAATTCCTTTGATTTTTGGACATAGATTATGACTTATTCTTTAAGTAATTCCTTGACACATAATTTCTCAGCCAATGTTCCCTCCAATTTCTAAAATAAACTCTTGGAATCGTGCATTTTATACTCATCTATCAACTAAGAATAGTGCTATTAAATTTACATAATATTAAATAATTTGATATTTCCATCTTTCAATTTATGCACCAAAAGAAACGAATATTTTGGTAATTGTATATCATATTGATCGTGGTAATTCTACGTTTTTGAATTCTTACGACCTTTCCTCAGAATTATGCTATAGAAATGGACAAACAAATTTATTAAGCACTCAATTATATAAGTTAGTATTCATAACTCAAATTACTTATATATTTTTGCAGTAAGCCTTAAAGAAACCTTCTTTTATAATGAAAAACATTTTTTGTCATAGAATGTTAATTAACAAAACTGCCTACTTTAGTGTCTTGATCTTATACAATGAAGGAACTATGGAAGATTAGAAGAACTAATTACTAATTTGAATTAATAAATTATATAGTTATATTTATTATGTAGAATTTAAAAGTTTTA;start=264602;subtype=EXTERNAL;support_ref=90;support_variant=1;type=ALTERNATIVE;
scaffold51_84_with_IES	MILORD	internal_eliminated_sequence	264812	264903	.	.	.	ID=MILORD.84.264812.264903;Name=MILORD.84.264812.264903;bounded_by_ta=TRUE;common_boundary=Both;end=264903;ies_id=IESPGM.PTET51.1.84.247345;ies_left_dist=0;ies_min_dist=0;ies_right_dist=0;junction_seq=aggttctatataaaaTAattatgcttttcaaa;read_names=J00121:27:H3GGKBBXX:5:1217:20821:13412,J00121:27:H3GGKBBXX:5:2224:14773:39717,J00121:27:H3GGKBBXX:5:1213:9516:48438,J00121:27:H3GGKBBXX:5:1114:21481:30907,J00121:27:H3GGKBBXX:5:1208:11272:2879,J00121:27:H3GGKBBXX:5:1126:17432:24243,J00121:27:H3GGKBBXX:5:2123:27915:43111,J00121:27:H3GGKBBXX:5:2211:15666:22204,J00121:27:H3GGKBBXX:5:1228:8379:10598,J00121:27:H3GGKBBXX:5:2209:6380:24190,J00121:27:H3GGKBBXX:5:2222:9820:29026,J00121:27:H3GGKBBXX:5:1103:15554:37800,J00121:27:H3GGKBBXX:5:1202:3285:18827,J00121:27:H3GGKBBXX:5:2107:26727:31136,J00121:27:H3GGKBBXX:5:1112:19471:14238,J00121:27:H3GGKBBXX:5:2112:15706:41264,J00121:27:H3GGKBBXX:5:1208:8095:33105,J00121:27:H3GGKBBXX:5:1104:6248:4268,J00121:27:H3GGKBBXX:5:2103:7030:48878,J00121:27:H3GGKBBXX:5:1202:3143:31839,J00121:27:H3GGKBBXX:5:1217:23652:13711,J00121:27:H3GGKBBXX:5:1212:5112:23751,J00121:27:H3GGKBBXX:5:2225:17503:19056,J00121:27:H3GGKBBXX:5:1113:23510:33264,J00121:27:H3GGKBBXX:5:2213:21430:28287,J00121:27:H3GGKBBXX:5:2224:22221:7890,J00121:27:H3GGKBBXX:5:1113:13129:16190,J00121:27:H3GGKBBXX:5:1104:6664:2633;sequence=TACACTTCCATTAATATTTCATATTGAATTTTCTAGGGATTCCGAGTACGTATACCTAATGACAAAAATAAAAAATGTTTTAGTTCTTGCTG;start=264812;subtype=IES;support_ref=8;support_variant=28;type=IES;
scaffold51_84_with_IES	MILORD	internal_eliminated_sequence	265320	265387	.	.	.	ID=MILORD.84.265320.265387;Name=MILORD.84.265320.265387;bounded_by_ta=TRUE;common_boundary=Both;end=265387;ies_id=IESPGM.PTET51.1.84.247761;ies_left_dist=0;ies_min_dist=0;ies_right_dist=0;junction_seq=ctatattcttgttatTAttctctttatatttt;read_names=J00121:27:H3GGKBBXX:5:2122:5781:26705,J00121:27:H3GGKBBXX:5:2218:31010:44113,J00121:27:H3GGKBBXX:5:2101:15321:19496,J00121:27:H3GGKBBXX:5:2126:18446:40455,J00121:27:H3GGKBBXX:5:2111:19816:30837,J00121:27:H3GGKBBXX:5:1228:15037:5323,J00121:27:H3GGKBBXX:5:1214:1834:41071,J00121:27:H3GGKBBXX:5:2125:9841:33070;sequence=TACAGCGGAATATATTATAATGTTATTGAGAAAATAGTGAAACGTTTTATGCATATTCTTCTTTGCTG;start=265320;subtype=IES;support_ref=0;support_variant=8;type=IES;
scaffold51_84_with_IES	MILORD	internal_eliminated_sequence	265784	265870	.	.	.	ID=MILORD.84.265784.265870;Name=MILORD.84.265784.265870;bounded_by_ta=TRUE;common_boundary=Both;end=265870;ies_id=IESPGM.PTET51.1.84.248157;ies_left_dist=0;ies_min_dist=0;ies_right_dist=0;junction_seq=ttttctaattttatgTAtatattttaatactt;read_names=J00121:27:H3GGKBBXX:5:2106:14600:15645,J00121:27:H3GGKBBXX:5:1205:29630:15135,J00121:27:H3GGKBBXX:5:1102:16488:34635,J00121:27:H3GGKBBXX:5:2106:15057:15311,J00121:27:H3GGKBBXX:5:1108:13271:4092,J00121:27:H3GGKBBXX:5:2110:29153:16207,J00121:27:H3GGKBBXX:5:1201:4503:13130,J00121:27:H3GGKBBXX:5:1226:28889:45994,J00121:27:H3GGKBBXX:5:1225:21704:8541,J00121:27:H3GGKBBXX:5:2218:12043:41176,J00121:27:H3GGKBBXX:5:1207:24109:37396,J00121:27:H3GGKBBXX:5:1213:15645:8559,J00121:27:H3GGKBBXX:5:1204:19674:28692,J00121:27:H3GGKBBXX:5:1123:21278:5376,J00121:27:H3GGKBBXX:5:1207:23855:38433,J00121:27:H3GGKBBXX:5:2111:15351:37132,J00121:27:H3GGKBBXX:5:2109:8887:25580,J00121:27:H3GGKBBXX:5:1118:17432:19847,J00121:27:H3GGKBBXX:5:2128:23287:29501,J00121:27:H3GGKBBXX:5:2109:8897:25562,J00121:27:H3GGKBBXX:5:1204:13078:19865,J00121:27:H3GGKBBXX:5:2210:5477:43374,J00121:27:H3GGKBBXX:5:1227:22333:18282;sequence=TATAGATGATATCAGAGTCTATCATTATTAGTTAATAAAATATAGAAATAATAATACTAAGTAATAATTGCATTCCAGACTGTGCTG;start=265784;subtype=IES;support_ref=0;support_variant=23;type=IES;
scaffold51_84_with_IES	MILORD	internal_eliminated_sequence	266546	268377	.	.	.	ID=MILORD.84.266546.268377;Name=MILORD.84.266546.268377;bounded_by_ta=TRUE;common_boundary=None;end=268377;ies_id=IESPGM.PTET51.1.84.249843;ies_left_dist=1011;ies_min_dist=741;ies_right_dist=-741;junction_seq=ctcaaattacttataTAaagtctatatataat;read_names=J00121:27:H3GGKBBXX:5:1112:25631:44464;sequence=TATTTTTGCAGTAAGCCTTAAAGAAACCTTCTTTTATAATGAAAAACATTTTTTGTCATAGAATGTTAATTAACAAAACTGCCTACTTTAGTGTCTTGATCTTATACAATGAAGGAACTATGGAAGATTAGAAGAACTAATTACTAATTTGAATTAATAAATTATATAGTTATATTTATTATGTAGAATTTAAAAGTTTTATAAAATCGTGATTTATTATTATAATAATACTATTATTAACTCTATCTCATACATATCAGTCTTCTTGAAAATTAATAATTGTATCTGATTCCTCATGCTAAATCTTTTAAACATTCAAAGATGATTTATGTTATCTATTTTTAGAATCACACATATAAAAATTGGGATTTTGCTCTATTTTTATACTAAAGACTATTCTGTTTAACAATCCTAACCGTTCTAAATTAGAATTGCATTCAAAAACTATCATTTAATGTTAAAGTGTTTCCAATATTCATGGAACTCATATTTTATTAATACATAACTATAATTCAATTATATTTAATCATATAATAACTCTATTATATGATTAAATAACTCTATTTAATTTTAAATATATTTTAATCATTCTATTTGATTAGATAGATTCTGTTTAAATGCGTTCTCTAAAATTTATTTTTATTAATTATAATCAAAAATGAGCCAAAATCCAGAAAATTTCTTCTAACGCATGTATTCCAAAGCTGGAAAATCAAGTGCTCAAATATTTGCTCATCTGTTGGGAAAAACAATCAAATCTTATTCAGCATCAAAATCATTAGATTCCTAATTTATAACTAATACACCTAATAAAAGATCTAAAAAGCCGTTAAAATAATAACCCTTTAGCCAGGGTTTATCCAGAGAATATCTGCATAAATTATAGAGTTAAGGAAAACCTAATTTACCAATTGGAATTTATAATCCAAAATATTCTGCTGTTTAGAAGTAAAAATTAAATCTAATAAGGAAGTCTGATTTAGGTGGTAAATTTGCAGTTGAACACAAGATTACACTTAATGAATGTTTTACTTTAGATATTTGCACTTAGAATACTATTAATAATTCTAGATTTCAAACTGCTTTAAGTGTACTATAAAGCAAGGGAGTGATTCTTAGGCTTCTAGTGAATTGAGAAATCTAAAATCTAGAAGAACAAAGGGATAATCGGATCTCAGGAGGTAGGCAACTAGATAGCAATATGATGGGTAACAAAATTGTTTATCGAATACAATCTTGAATGAGTTTTTATCAATTAATACAAATTCAATTAGAGGGTATAATTTTATTCTATCAAATTTAACAGATCTCAAAGTGCACATCTTAAAGGATCTGGCTATTCATTTAATTATAACAAAAATAATTTTTTTAAAACTCTTTGTGATACTGATTGTGAAGTTGGAAAGCGAAAGAGGAATTGTTTTTGGGCTACTATTGAAAAATAGACAGTCAGGGATTGCTTTATGAATAAATCAGTTTGTTTAAGAGATTAATCAATATATCAATATGATCAATTTTCAAATTCAAATTCAATTATTAGTCCAATAACTACGAAAATATTTAATGATATCAACAAGGTATTTGGAAGGACACTTAGTCTTAAAAGAAAAGCAATTACGATAACAACGAATAATTACAAAATAATAGATCTAATCCATGATGATGGATGAAGATAAGATAATATTATATAATGATTATAAATGCAGTTAGAGGCTAAAATTCAATTTATTAATATTAAATTATTATCACATAATATATTATTTAAACTTCCATTATCTTAATTTTGATTAAACTAAACTATAATTTATGCAAATAAAAGGGAATGTACTTCA;start=266546;subtype=EXTERNAL;support_ref=62;support_variant=1;type=ALTERNATIVE;
scaffold51_84_with_IES	MILORD	internal_eliminated_sequence	266664	267239	.	.	.	ID=MILORD.84.266664.267239;Name=MILORD.84.266664.267239;bounded_by_ta=TRUE;common_boundary=None;end=267239;ies_id=IESPGM.PTET51.1.84.249843;ies_left_dist=893;ies_min_dist=397;ies_right_dist=397;junction_seq=atacaatgaaggaacTAttccaaagctggaaa;read_names=J00121:27:H3GGKBBXX:5:2216:25621:31400,J00121:27:H3GGKBBXX:5:2211:12023:44517,J00121:27:H3GGKBBXX:5:1221:22942:35092;sequence=TATGGAAGATTAGAAGAACTAATTACTAATTTGAATTAATAAATTATATAGTTATATTTATTATGTAGAATTTAAAAGTTTTATAAAATCGTGATTTATTATTATAATAATACTATTATTAACTCTATCTCATACATATCAGTCTTCTTGAAAATTAATAATTGTATCTGATTCCTCATGCTAAATCTTTTAAACATTCAAAGATGATTTATGTTATCTATTTTTAGAATCACACATATAAAAATTGGGATTTTGCTCTATTTTTATACTAAAGACTATTCTGTTTAACAATCCTAACCGTTCTAAATTAGAATTGCATTCAAAAACTATCATTTAATGTTAAAGTGTTTCCAATATTCATGGAACTCATATTTTATTAATACATAACTATAATTCAATTATATTTAATCATATAATAACTCTATTATATGATTAAATAACTCTATTTAATTTTAAATATATTTTAATCATTCTATTTGATTAGATAGATTCTGTTTAAATGCGTTCTCTAAAATTTATTTTTATTAATTATAATCAAAAATGAGCCAAAATCCAGAAAATTTCTTCTAACGCATG;start=266664;subtype=MAC;support_ref=164;support_variant=3;type=CRYPTIC;
scaffold51_84_with_IES	MILORD	internal_eliminated_sequence	266664	267194	.	.	.	ID=MILORD.84.266664.267194;Name=MILORD.84.266664.267194;bounded_by_ta=TRUE;common_boundary=None;end=267194;ies_id=IESPGM.PTET51.1.84.249843;ies_left_dist=893;ies_min_dist=442;ies_right_dist=442;junction_seq=atacaatgaaggaacTAatcaaaaatgagcca;read_names=J00121:27:H3GGKBBXX:5:2202:6360:19373,J00121:27:H3GGKBBXX:5:2222:18619:9385;sequence=TATGGAAGATTAGAAGAACTAATTACTAATTTGAATTAATAAATTATATAGTTATATTTATTATGTAGAATTTAAAAGTTTTATAAAATCGTGATTTATTATTATAATAATACTATTATTAACTCTATCTCATACATATCAGTCTTCTTGAAAATTAATAATTGTATCTGATTCCTCATGCTAAATCTTTTAAACATTCAAAGATGATTTATGTTATCTATTTTTAGAATCACACATATAAAAATTGGGATTTTGCTCTATTTTTATACTAAAGACTATTCTGTTTAACAATCCTAACCGTTCTAAATTAGAATTGCATTCAAAAACTATCATTTAATGTTAAAGTGTTTCCAATATTCATGGAACTCATATTTTATTAATACATAACTATAATTCAATTATATTTAATCATATAATAACTCTATTATATGATTAAATAACTCTATTTAATTTTAAATATATTTTAATCATTCTATTTGATTAGATAGATTCTGTTTAAATGCGTTCTCTAAAATTTATTTTTATTAATTA;start=266664;subtype=MAC;support_ref=82;support_variant=2;type=CRYPTIC;
scaffold51_84_with_IES	MILORD	internal_eliminated_sequence	266766	268386	.	.	.	ID=MILORD.84.266766.268386;Name=MILORD.84.266766.268386;bounded_by_ta=TRUE;common_boundary=None;end=268386;ies_id=IESPGM.PTET51.1.84.251309;ies_left_dist=2337;ies_min_dist=743;ies_right_dist=743;junction_seq=atcgtgatttattatTAtataataatatgatt;read_names=J00121:27:H3GGKBBXX:5:1211:7852:15065;sequence=TATAATAATACTATTATTAACTCTATCTCATACATATCAGTCTTCTTGAAAATTAATAATTGTATCTGATTCCTCATGCTAAATCTTTTAAACATTCAAAGATGATTTATGTTATCTATTTTTAGAATCACACATATAAAAATTGGGATTTTGCTCTATTTTTATACTAAAGACTATTCTGTTTAACAATCCTAACCGTTCTAAATTAGAATTGCATTCAAAAACTATCATTTAATGTTAAAGTGTTTCCAATATTCATGGAACTCATATTTTATTAATACATAACTATAATTCAATTATATTTAATCATATAATAACTCTATTATATGATTAAATAACTCTATTTAATTTTAAATATATTTTAATCATTCTATTTGATTAGATAGATTCTGTTTAAATGCGTTCTCTAAAATTTATTTTTATTAATTATAATCAAAAATGAGCCAAAATCCAGAAAATTTCTTCTAACGCATGTATTCCAAAGCTGGAAAATCAAGTGCTCAAATATTTGCTCATCTGTTGGGAAAAACAATCAAATCTTATTCAGCATCAAAATCATTAGATTCCTAATTTATAACTAATACACCTAATAAAAGATCTAAAAAGCCGTTAAAATAATAACCCTTTAGCCAGGGTTTATCCAGAGAATATCTGCATAAATTATAGAGTTAAGGAAAACCTAATTTACCAATTGGAATTTATAATCCAAAATATTCTGCTGTTTAGAAGTAAAAATTAAATCTAATAAGGAAGTCTGATTTAGGTGGTAAATTTGCAGTTGAACACAAGATTACACTTAATGAATGTTTTACTTTAGATATTTGCACTTAGAATACTATTAATAATTCTAGATTTCAAACTGCTTTAAGTGTACTATAAAGCAAGGGAGTGATTCTTAGGCTTCTAGTGAATTGAGAAATCTAAAATCTAGAAGAACAAAGGGATAATCGGATCTCAGGAGGTAGGCAACTAGATAGCAATATGATGGGTAACAAAATTGTTTATCGAATACAATCTTGAATGAGTTTTTATCAATTAATACAAATTCAATTAGAGGGTATAATTTTATTCTATCAAATTTAACAGATCTCAAAGTGCACATCTTAAAGGATCTGGCTATTCATTTAATTATAACAAAAATAATTTTTTTAAAACTCTTTGTGATACTGATTGTGAAGTTGGAAAGCGAAAGAGGAATTGTTTTTGGGCTACTATTGAAAAATAGACAGTCAGGGATTGCTTTATGAATAAATCAGTTTGTTTAAGAGATTAATCAATATATCAATATGATCAATTTTCAAATTCAAATTCAATTATTAGTCCAATAACTACGAAAATATTTAATGATATCAACAAGGTATTTGGAAGGACACTTAGTCTTAAAAGAAAAGCAATTACGATAACAACGAATAATTACAAAATAATAGATCTAATCCATGATGATGGATGAAGATAAGATAATATTATATAATGATTATAAATGCAGTTAGAGGCTAAAATTCAATTTATTAATATTAAATTATTATCACATAATATATTATTTAAACTTCCATTATCTTAATTTTGATTAAACTAAACTATAATTTATGCAAATAAAAGGGAATGTACTTCATAAAGTCTA;start=266766;subtype=MAC;support_ref=85;support_variant=1;type=CRYPTIC;
scaffold51_84_with_IES	MILORD	internal_eliminated_sequence	267086	267239	.	.	.	ID=MILORD.84.267086.267239;Name=MILORD.84.267086.267239;bounded_by_ta=TRUE;common_boundary=None;end=267239;ies_id=IESPGM.PTET51.1.84.249843;ies_left_dist=471;ies_min_dist=397;ies_right_dist=397;junction_seq=atcatataataactcTAttccaaagctggaaa;read_names=J00121:27:H3GGKBBXX:5:1214:23378:1244;sequence=TATTATATGATTAAATAACTCTATTTAATTTTAAATATATTTTAATCATTCTATTTGATTAGATAGATTCTGTTTAAATGCGTTCTCTAAAATTTATTTTTATTAATTATAATCAAAAATGAGCCAAAATCCAGAAAATTTCTTCTAACGCATG;start=267086;subtype=MAC;support_ref=64;support_variant=1;type=CRYPTIC;
scaffold51_84_with_IES	MILORD	internal_eliminated_sequence	267111	268298	.	.	.	ID=MILORD.84.267111.268298;Name=MILORD.84.267111.268298;bounded_by_ta=TRUE;common_boundary=None;end=268298;ies_id=IESPGM.PTET51.1.84.249843;ies_left_dist=446;ies_min_dist=446;ies_right_dist=-662;junction_seq=ttaaataactctattTAtattatttaaacttc;read_names=J00121:27:H3GGKBBXX:5:1216:21389:32191;sequence=TAATTTTAAATATATTTTAATCATTCTATTTGATTAGATAGATTCTGTTTAAATGCGTTCTCTAAAATTTATTTTTATTAATTATAATCAAAAATGAGCCAAAATCCAGAAAATTTCTTCTAACGCATGTATTCCAAAGCTGGAAAATCAAGTGCTCAAATATTTGCTCATCTGTTGGGAAAAACAATCAAATCTTATTCAGCATCAAAATCATTAGATTCCTAATTTATAACTAATACACCTAATAAAAGATCTAAAAAGCCGTTAAAATAATAACCCTTTAGCCAGGGTTTATCCAGAGAATATCTGCATAAATTATAGAGTTAAGGAAAACCTAATTTACCAATTGGAATTTATAATCCAAAATATTCTGCTGTTTAGAAGTAAAAATTAAATCTAATAAGGAAGTCTGATTTAGGTGGTAAATTTGCAGTTGAACACAAGATTACACTTAATGAATGTTTTACTTTAGATATTTGCACTTAGAATACTATTAATAATTCTAGATTTCAAACTGCTTTAAGTGTACTATAAAGCAAGGGAGTGATTCTTAGGCTTCTAGTGAATTGAGAAATCTAAAATCTAGAAGAACAAAGGGATAATCGGATCTCAGGAGGTAGGCAACTAGATAGCAATATGATGGGTAACAAAATTGTTTATCGAATACAATCTTGAATGAGTTTTTATCAATTAATACAAATTCAATTAGAGGGTATAATTTTATTCTATCAAATTTAACAGATCTCAAAGTGCACATCTTAAAGGATCTGGCTATTCATTTAATTATAACAAAAATAATTTTTTTAAAACTCTTTGTGATACTGATTGTGAAGTTGGAAAGCGAAAGAGGAATTGTTTTTGGGCTACTATTGAAAAATAGACAGTCAGGGATTGCTTTATGAATAAATCAGTTTGTTTAAGAGATTAATCAATATATCAATATGATCAATTTTCAAATTCAAATTCAATTATTAGTCCAATAACTACGAAAATATTTAATGATATCAACAAGGTATTTGGAAGGACACTTAGTCTTAAAAGAAAAGCAATTACGATAACAACGAATAATTACAAAATAATAGATCTAATCCATGATGATGGATGAAGATAAGATAATATTATATAATGATTATAAATGCAGTTAGAGGCTAAAATTCAATTTATTAATATTAAATTATTATCACATAA;start=267111;subtype=EXTERNAL;support_ref=77;support_variant=1;type=ALTERNATIVE;
scaffold51_84_with_IES	MILORD	internal_eliminated_sequence	267557	267636	.	.	.	ID=MILORD.84.267557.267636;Name=MILORD.84.267557.267636;bounded_by_ta=TRUE;common_boundary=Both;end=267636;ies_id=IESPGM.PTET51.1.84.249843;ies_left_dist=0;ies_min_dist=0;ies_right_dist=0;junction_seq=agttgaacacaagatTActataaagcaaggga;read_names=J00121:27:H3GGKBBXX:5:1204:17746:28657,J00121:27:H3GGKBBXX:5:1113:3325:17667,J00121:27:H3GGKBBXX:5:1219:14560:37519,J00121:27:H3GGKBBXX:5:1222:21471:19003,J00121:27:H3GGKBBXX:5:1106:31203:24929,J00121:27:H3GGKBBXX:5:2111:29153:19056,J00121:27:H3GGKBBXX:5:2216:26534:1156,J00121:27:H3GGKBBXX:5:1103:9262:29360,J00121:27:H3GGKBBXX:5:2227:3853:27584,J00121:27:H3GGKBBXX:5:1124:17472:3670,J00121:27:H3GGKBBXX:5:1217:5345:10475,J00121:27:H3GGKBBXX:5:1107:11241:33598,J00121:27:H3GGKBBXX:5:1202:8379:16155,J00121:27:H3GGKBBXX:5:1118:6258:6150,J00121:27:H3GGKBBXX:5:2218:27539:9016,J00121:27:H3GGKBBXX:5:1211:14854:3530,J00121:27:H3GGKBBXX:5:1227:9546:19865,J00121:27:H3GGKBBXX:5:1221:15442:14150,J00121:27:H3GGKBBXX:5:2128:27194:14150,J00121:27:H3GGKBBXX:5:2102:25926:29817;sequence=TACACTTAATGAATGTTTTACTTTAGATATTTGCACTTAGAATACTATTAATAATTCTAGATTTCAAACTGCTTTAAGTG;start=267557;subtype=IES;support_ref=50;support_variant=20;type=IES;
scaffold51_84_with_IES	MILORD	internal_eliminated_sequence	269103	269129	.	.	.	ID=MILORD.84.269103.269129;Name=MILORD.84.269103.269129;bounded_by_ta=TRUE;common_boundary=Both;end=269129;ies_id=IESPGM.PTET51.1.84.251309;ies_left_dist=0;ies_min_dist=0;ies_right_dist=0;junction_seq=tcttgttgttaagatTAtctctttctataaat;read_names=J00121:27:H3GGKBBXX:5:1211:4878:35198,J00121:27:H3GGKBBXX:5:2210:13941:31136,J00121:27:H3GGKBBXX:5:2217:26930:18370,J00121:27:H3GGKBBXX:5:2202:22577:41880,J00121:27:H3GGKBBXX:5:1128:20862:38521,J00121:27:H3GGKBBXX:5:2225:15432:17474,J00121:27:H3GGKBBXX:5:1120:15534:41106,J00121:27:H3GGKBBXX:5:2213:19451:14625,J00121:27:H3GGKBBXX:5:2102:7151:12128,J00121:27:H3GGKBBXX:5:2225:31943:44957,J00121:27:H3GGKBBXX:5:1227:21257:46909,J00121:27:H3GGKBBXX:5:2207:2635:13095,J00121:27:H3GGKBBXX:5:2207:22384:25158,J00121:27:H3GGKBBXX:5:1127:24637:21324,J00121:27:H3GGKBBXX:5:1127:8866:8523,J00121:27:H3GGKBBXX:5:1228:11119:33070,J00121:27:H3GGKBBXX:5:2102:7283:12321,J00121:27:H3GGKBBXX:5:2223:27742:1842,J00121:27:H3GGKBBXX:5:2116:28341:46698,J00121:27:H3GGKBBXX:5:1111:28828:12163,J00121:27:H3GGKBBXX:5:2212:24485:19337,J00121:27:H3GGKBBXX:5:1117:17168:3705,J00121:27:H3GGKBBXX:5:2213:14834:17069,J00121:27:H3GGKBBXX:5:1119:4005:4884,J00121:27:H3GGKBBXX:5:1128:13616:38416,J00121:27:H3GGKBBXX:5:1127:3762:31189,J00121:27:H3GGKBBXX:5:2128:25976:39400,J00121:27:H3GGKBBXX:5:2208:12662:30398,J00121:27:H3GGKBBXX:5:1119:18680:37871,J00121:27:H3GGKBBXX:5:1107:14326:30011,J00121:27:H3GGKBBXX:5:1218:12591:41211,J00121:27:H3GGKBBXX:5:2206:28747:30732,J00121:27:H3GGKBBXX:5:1102:16173:4796,J00121:27:H3GGKBBXX:5:1125:15686:29905,J00121:27:H3GGKBBXX:5:1119:16336:43796,J00121:27:H3GGKBBXX:5:1112:6086:34829,J00121:27:H3GGKBBXX:5:2211:12408:8084,J00121:27:H3GGKBBXX:5:1221:9232:34547,J00121:27:H3GGKBBXX:5:1101:3437:18247,J00121:27:H3GGKBBXX:5:1112:6076:34811,J00121:27:H3GGKBBXX:5:2119:19228:10370,J00121:27:H3GGKBBXX:5:2205:21856:10880,J00121:27:H3GGKBBXX:5:1119:21125:47841,J00121:27:H3GGKBBXX:5:2205:21937:10915,J00121:27:H3GGKBBXX:5:1214:29082:7398;sequence=TATAGTGAAATGGGAGTACATAGATTG;start=269103;subtype=IES;support_ref=39;support_variant=45;type=IES;
scaffold51_84_with_IES	MILORD	internal_eliminated_sequence	271717	271745	.	.	.	ID=MILORD.84.271717.271745;Name=MILORD.84.271717.271745;bounded_by_ta=TRUE;common_boundary=Both;end=271745;ies_id=IESPGM.PTET51.1.84.253896;ies_left_dist=0;ies_min_dist=0;ies_right_dist=0;junction_seq=gtctggattttgaacTAttcaattccgaatta;read_names=J00121:27:H3GGKBBXX:5:1125:7882:22045,J00121:27:H3GGKBBXX:5:2228:7354:35339,J00121:27:H3GGKBBXX:5:2116:16538:8488,J00121:27:H3GGKBBXX:5:1205:21917:30995,J00121:27:H3GGKBBXX:5:2114:23510:32701,J00121:27:H3GGKBBXX:5:1218:15290:45467,J00121:27:H3GGKBBXX:5:2214:6380:34952,J00121:27:H3GGKBBXX:5:2123:21176:2774,J00121:27:H3GGKBBXX:5:2111:22881:15996,J00121:27:H3GGKBBXX:5:1210:4868:33844,J00121:27:H3GGKBBXX:5:2206:28361:15188,J00121:27:H3GGKBBXX:5:2122:30878:48421,J00121:27:H3GGKBBXX:5:2211:14773:26353,J00121:27:H3GGKBBXX:5:1107:27285:4708,J00121:27:H3GGKBBXX:5:2101:6421:42407,J00121:27:H3GGKBBXX:5:1115:23896:4356,J00121:27:H3GGKBBXX:5:2206:14631:20832,J00121:27:H3GGKBBXX:5:1213:27833:10897,J00121:27:H3GGKBBXX:5:2203:16995:22854,J00121:27:H3GGKBBXX:5:1219:20019:8506,J00121:27:H3GGKBBXX:5:2106:20182:26828,J00121:27:H3GGKBBXX:5:2225:26027:48526,J00121:27:H3GGKBBXX:5:1219:28442:16559,J00121:27:H3GGKBBXX:5:1109:19563:40807,J00121:27:H3GGKBBXX:5:2205:28960:36728;sequence=TATAATTACAATCTGTTTCTCTTAATCTA;start=271717;subtype=IES;support_ref=138;support_variant=25;type=IES;
scaffold51_84_with_IES	MILORD	internal_eliminated_sequence	272842	272920	.	.	.	ID=MILORD.84.272842.272920;Name=MILORD.84.272842.272920;bounded_by_ta=TRUE;common_boundary=Both;end=272920;ies_id=IESPGM.PTET51.1.84.254992;ies_left_dist=0;ies_min_dist=0;ies_right_dist=0;junction_seq=tccttagccgtttgtTAcataagcctatagat;read_names=J00121:27:H3GGKBBXX:5:2203:13768:2563,J00121:27:H3GGKBBXX:5:1124:14255:14836,J00121:27:H3GGKBBXX:5:2213:14966:38433,J00121:27:H3GGKBBXX:5:2111:6299:11917,J00121:27:H3GGKBBXX:5:1125:29051:6361,J00121:27:H3GGKBBXX:5:1227:16863:39471,J00121:27:H3GGKBBXX:5:2104:8521:6273,J00121:27:H3GGKBBXX:5:2103:11129:8049,J00121:27:H3GGKBBXX:5:1119:22759:37624,J00121:27:H3GGKBBXX:5:2224:5041:22151,J00121:27:H3GGKBBXX:5:2204:29954:5745,J00121:27:H3GGKBBXX:5:2226:11221:42179,J00121:27:H3GGKBBXX:5:1224:3955:19320,J00121:27:H3GGKBBXX:5:1208:27559:22872,J00121:27:H3GGKBBXX:5:2211:20009:29448,J00121:27:H3GGKBBXX:5:2224:12063:2598,J00121:27:H3GGKBBXX:5:1114:17513:37150,J00121:27:H3GGKBBXX:5:1222:14915:7152,J00121:27:H3GGKBBXX:5:1121:26534:47295,J00121:27:H3GGKBBXX:5:1209:9374:48685,J00121:27:H3GGKBBXX:5:1222:21724:22924,J00121:27:H3GGKBBXX:5:1110:23358:36481,J00121:27:H3GGKBBXX:5:2117:13606:5692,J00121:27:H3GGKBBXX:5:1123:25936:41440,J00121:27:H3GGKBBXX:5:2106:29751:42882,J00121:27:H3GGKBBXX:5:2201:26058:37642,J00121:27:H3GGKBBXX:5:2126:6725:32490,J00121:27:H3GGKBBXX:5:1106:14813:29131,J00121:27:H3GGKBBXX:5:2123:15838:4040,J00121:27:H3GGKBBXX:5:1212:24637:47770,J00121:27:H3GGKBBXX:5:1208:3589:12497,J00121:27:H3GGKBBXX:5:1223:5629:8260,J00121:27:H3GGKBBXX:5:2125:18781:30556,J00121:27:H3GGKBBXX:5:1101:27214:43269;sequence=TACAGTATAATTAATTATTATGAGGATTTCAAATAAATGGGAGTAACTGGGAAATCTGAAAATTCCATCTCATTTACTA;start=272842;subtype=IES;support_ref=68;support_variant=34;type=IES;
scaffold51_84_with_IES	MILORD	internal_eliminated_sequence	273940	273968	.	.	.	ID=MILORD.84.273940.273968;Name=MILORD.84.273940.273968;bounded_by_ta=TRUE;common_boundary=Both;end=273968;ies_id=IESPGM.PTET51.1.84.256011;ies_left_dist=0;ies_min_dist=0;ies_right_dist=0;junction_seq=tgcaagcttgaattaTAtacataaataactta;read_names=J00121:27:H3GGKBBXX:5:2102:27235:11548,J00121:27:H3GGKBBXX:5:2205:6654:42354,J00121:27:H3GGKBBXX:5:2126:22455:34635,J00121:27:H3GGKBBXX:5:2219:7151:16876,J00121:27:H3GGKBBXX:5:1207:22445:2791,J00121:27:H3GGKBBXX:5:2213:20060:13464,J00121:27:H3GGKBBXX:5:1113:8724:46821,J00121:27:H3GGKBBXX:5:1124:26098:46293,J00121:27:H3GGKBBXX:5:2223:24200:41036,J00121:27:H3GGKBBXX:5:1102:5680:31804,J00121:27:H3GGKBBXX:5:1218:17594:6554,J00121:27:H3GGKBBXX:5:1106:30218:1806,J00121:27:H3GGKBBXX:5:2102:25215:44623,J00121:27:H3GGKBBXX:5:1120:25347:41053,J00121:27:H3GGKBBXX:5:1210:20577:38592,J00121:27:H3GGKBBXX:5:1109:18142:38767,J00121:27:H3GGKBBXX:5:1104:3051:34565,J00121:27:H3GGKBBXX:5:1225:3285:33703;sequence=TATAGAGCTAATTATTATGATACTCCAAC;start=273940;subtype=IES;support_ref=81;support_variant=18;type=IES;
scaffold51_84_with_IES	MILORD	internal_eliminated_sequence	273940	273970	.	.	.	ID=MILORD.84.273940.273970;Name=MILORD.84.273940.273970;bounded_by_ta=TRUE;common_boundary=LEFT;end=273970;ies_id=IESPGM.PTET51.1.84.256011;ies_left_dist=0;ies_min_dist=0;ies_right_dist=-2;junction_seq=tgcaagcttgaattaTAcataaataacttact;read_names=J00121:27:H3GGKBBXX:5:1111:23642:5605,J00121:27:H3GGKBBXX:5:2116:18010:8049,J00121:27:H3GGKBBXX:5:1111:23531:10335,J00121:27:H3GGKBBXX:5:2219:2077:33791,J00121:27:H3GGKBBXX:5:1102:25550:13166,J00121:27:H3GGKBBXX:5:1101:5710:31048,J00121:27:H3GGKBBXX:5:1127:24667:27145,J00121:27:H3GGKBBXX:5:1227:17147:5991,J00121:27:H3GGKBBXX:5:2223:23206:15152,J00121:27:H3GGKBBXX:5:1228:29102:7504,J00121:27:H3GGKBBXX:5:2206:5700:45273,J00121:27:H3GGKBBXX:5:1121:10389:8172;sequence=TATAGAGCTAATTATTATGATACTCCAACTA;start=273940;subtype=PARTIAL_EXTERNAL;support_ref=81;support_variant=12;type=ALTERNATIVE;
scaffold51_84_with_IES	MILORD	internal_eliminated_sequence	274376	274404	.	.	.	ID=MILORD.84.274376.274404;Name=MILORD.84.274376.274404;bounded_by_ta=TRUE;common_boundary=Both;end=274404;ies_id=IESPGM.PTET51.1.84.256418;ies_left_dist=0;ies_min_dist=0;ies_right_dist=0;junction_seq=tacattaattacaagTAagaccatctatgcaa;read_names=J00121:27:H3GGKBBXX:5:2122:25824:19654,J00121:27:H3GGKBBXX:5:2111:23013:28147,J00121:27:H3GGKBBXX:5:1218:6492:7468,J00121:27:H3GGKBBXX:5:1107:15402:24876,J00121:27:H3GGKBBXX:5:1106:15270:4110,J00121:27:H3GGKBBXX:5:2228:29264:9051,J00121:27:H3GGKBBXX:5:2111:23693:14590,J00121:27:H3GGKBBXX:5:1112:12966:7328,J00121:27:H3GGKBBXX:5:2221:23520:44253,J00121:27:H3GGKBBXX:5:1211:31467:5130,J00121:27:H3GGKBBXX:5:2217:18558:14062,J00121:27:H3GGKBBXX:5:1114:22790:32156,J00121:27:H3GGKBBXX:5:2217:20009:42671,J00121:27:H3GGKBBXX:5:2227:30411:30485;sequence=TATAAACATTTCAACTCTTTATTGAACCA;start=274376;subtype=IES;support_ref=153;support_variant=14;type=IES;
scaffold51_84_with_IES	MILORD	internal_eliminated_sequence	274544	274587	.	.	.	ID=MILORD.84.274544.274587;Name=MILORD.84.274544.274587;bounded_by_ta=TRUE;common_boundary=Both;end=274587;ies_id=IESPGM.PTET51.1.84.256557;ies_left_dist=0;ies_min_dist=0;ies_right_dist=0;junction_seq=acattttttgtttatTAattaaaaacctaaaa;read_names=J00121:27:H3GGKBBXX:5:2227:21156:45467,J00121:27:H3GGKBBXX:5:1202:7720:4673,J00121:27:H3GGKBBXX:5:2211:21318:25597,J00121:27:H3GGKBBXX:5:1227:29356:14484,J00121:27:H3GGKBBXX:5:1119:4005:35866,J00121:27:H3GGKBBXX:5:2210:4391:11812,J00121:27:H3GGKBBXX:5:2213:9546:13992,J00121:27:H3GGKBBXX:5:2116:3072:12902,J00121:27:H3GGKBBXX:5:2126:29802:27180,J00121:27:H3GGKBBXX:5:1216:25093:42900,J00121:27:H3GGKBBXX:5:2227:5528:27989,J00121:27:H3GGKBBXX:5:2227:5528:28024,J00121:27:H3GGKBBXX:5:2119:18548:37642,J00121:27:H3GGKBBXX:5:2216:13098:22327,J00121:27:H3GGKBBXX:5:1227:16366:33017,J00121:27:H3GGKBBXX:5:2206:4980:42829,J00121:27:H3GGKBBXX:5:2208:22719:9350,J00121:27:H3GGKBBXX:5:1111:22090:48526;sequence=TATACTCTCTCGTATCGTTGTTCATAATAAATTAGTATCGACCA;start=274544;subtype=IES;support_ref=159;support_variant=18;type=IES;
scaffold51_84_with_IES	MILORD	internal_eliminated_sequence	275712	275795	.	.	.	ID=MILORD.84.275712.275795;Name=MILORD.84.275712.275795;bounded_by_ta=TRUE;common_boundary=Both;end=275795;ies_id=IESPGM.PTET51.1.84.257681;ies_left_dist=0;ies_min_dist=0;ies_right_dist=0;junction_seq=ttaacttacagtatgTActcgatgttttgaag;read_names=J00121:27:H3GGKBBXX:5:2104:18680:9561,J00121:27:H3GGKBBXX:5:1209:10612:15240,J00121:27:H3GGKBBXX:5:1220:19887:18511;sequence=TATTACAGTTGATTAATATGAGAATTATGCTTTATAAACACTGTTATTCAATTGAACTGTATAAAAATGATGATGTTTTAATGA;start=275712;subtype=IES;support_ref=0;support_variant=3;type=IES;
scaffold51_84_with_IES	MILORD	internal_eliminated_sequence	275814	275842	.	.	.	ID=MILORD.84.275814.275842;Name=MILORD.84.275814.275842;bounded_by_ta=TRUE;common_boundary=Both;end=275842;ies_id=IESPGM.PTET51.1.84.257699;ies_left_dist=0;ies_min_dist=0;ies_right_dist=0;junction_seq=tcgatgttttgaaggTActtgaagatagacca;read_names=J00121:27:H3GGKBBXX:5:2203:16498:35321;sequence=TATAATTCTTATAGTAATCTTGTGAATGA;start=275814;subtype=IES;support_ref=0;support_variant=1;type=IES;
scaffold51_84_with_IES	MILORD	internal_eliminated_sequence	276202	280665	.	.	.	ID=MILORD.84.276202.280665;Name=MILORD.84.276202.280665;bounded_by_ta=TRUE;common_boundary=None;end=280665;ies_id=IESPGM.PTET51.1.84.257699;ies_left_dist=-388;ies_min_dist=388;ies_right_dist=-4823;junction_seq=aattcttaggcattaTAtcttccttccatatt;read_names=J00121:27:H3GGKBBXX:5:1110:16173:30046;sequence=TACAGATGACTTTAAATAATTTATGTCTATCATATTTCATCAGATGTTAATCGTCATTTAATAAATCTTCTAGATTATTTCATTGTTTTATTTAATGTTGATAAGATGCACAATTATAATATAATATTTAATAAGCTTTAATTAATAAGAACAAAGGTTTATGATATAAAATAGTAATTAGAGATTTAAAGCTAAATATTTGGTTTCTCAGAATTGGTCTTGTTATACACTTTTGGTATTTTATTATAAATAATAATATGATCAAAAAATATACATTAACATTTAATTCATCTGAACTTGAATAATCTTTCAAGCTATGGGTAATTGATTAAAATCAAATCATGTATGAAATTACATTGTCCACCCTCTCAATATACCTGATTCTCAACCTCATCAACTACGCCTCAAACATTATTTATTTGATCACCACATCAGTGACTCTCTGCCTAGAATTGACGATGCTTTTCTTTTTCAGAAGATACCCTATGCAAAGAGAGAACATCAAAAGTTTAAATTTGATAGTTATTAACATACTAATAGACATTTATATATGGCTAAACTTTGCCTAAAACTTATATTTAGAAGTCGGAGCAGTTAGATTATGTAAACCCCTATTTCTTATTATTCCCAAGGTCTCTATCTGCAAGGCAACAAATTTACTACTCAATCCTTTATATTTCTCTTCAGTTAGGCGGCTGAGATGTCGATCCTCCAATCCCAAATGATACCACTCATCACCTATAGTCTATTTTGTCTTTTCTTTATATTCCTTCGTTATCAGACCGAAATGAAGCGTCGTCAACATTACTTAGCTTTCAGATCCTAAATCCTATATGAGAATTTAATAGAAGAACAATTGCCAGCATGGGTTGTGTTGGTCAAATACGACAGTAAGTAAGCTTAGTTGAAAATGGACAAAATAAATAGGGTTATGAAAGACACATTTATGGTTAGATTGCAGATGTGCACTGTAACTTGAATTCAGATCAGAAATTTAGAGAATTCTTAAGAGATTCCAACATTTAACCGCTAGATGGCATTAACCAAAAGGCATTTAATTTTGAAGATGTTCTAATTAAAGATTTACTCCAAAAACAACAAAATGATAAGATTACTAAATTTGTAGGTAGATTCATAAACAATGATAAAAAGTGGTAGTTCCAAATCACAAAAATCTATTTTAATACTCTGGAACCTACAATATTATTGTTGTTTATAGAGGAAGGTGGTGACTTATTTGATTTTTTTACTCATCAATTGAAATGGAGAGATTAATAACTTGTTAATCATAGCAAAATGTGTTTAAATTATATCAAAGATTAGATTAATCTTCTTAAATACTTCAAACAATCAGCTAATGCCTAATAATTATATTATATCAATAATTAAATCAGTAATAGTTACATTATTTTCAATCAGAGTTTAAATATTTTGAACATCACCAAAATCATATATAATAAATTAAAATATAACATCAACTAATTCAATTTATTGGAATTAATAAATTAATTAAAAGAGGATTTAAAATTCTCAAACAAATAATTATTATTCGATCTACAATTGAAAACTGACAGATCCAAAATGATCTCTGTTATACTAAGTATCTCAGAATTCATTAGATTAATGCTAGCAATCAACACAAATGATGAAAAACAACTTTATGAAATTCATCCATTGGGTTACCCTATTTAAATCAAATTTAAAAGAATTCATTCTAACCCAGGATGTCTTTTAATTACTATGAAACACCAACTCTTAAATATTCCTGCCCCGATCCAAGAGGCTTTGTAAAAAGCAGCATCTTTTTCTGATCATAAAAAACGAAACTGGGGTGTAAACCATTATTACGAAAACATATAAAATTTAAGCGATCAATTTCACAAAATCAACGTTATACTTCACTATTTAAATATCAATTTTAATCTAACCATACTACTCAAAAAGTTACCTAAAGTTAAATGCCTTATCTGGAATTAGATCAAAATTTATAACAACAACAATAGAAGATAGGAGTCTATTTGGATGGAAGTACTGAGCCTTTCAGTACTTTAGGTCTTCCATTGGCTTAATATTTAATTTCATAAATTGGTCCTAATAATCAAATAGAATTTAAAGACAAAAAATTAAAACATGTTCCTGACCCACTTTCCTTTCGAAATGCTACAACCAAAACAAAAATATAGTTTAAAGTATATGAGGACTTAAATTAATTTATCATCCAACTAAATGAATAGGATCCCAATCCTTATTTGGACTTTTTCATTTACAATAACAGTTAGAAATCAGGCTTCAAAACATATTGCAGCATGTCTCCCCAACATGCTCGAAGAAGTGGTATGACAACCTTATTGATTAGTGGAAAAATTAATTGACCCCAACTATATTCCATCATATTTGTATTAAAATTTATTTAACATAACTTTAACTTCTGATTACAAATACTCAATTCTTTATATATTAATTAAATATAACTCTTATTATGGATATTAATATCTATTATTATTAATATTTAAGAATTCCTATGCATCCAACAAATAAACATTTTGGAATATCTTTAAATATAATATCAAAATTAAAAAAACTAAACTTTTTATAAACTAAACATAGAGTTTAATTAGCTTATTTATCATATAATTACTTTAAAAAATTTTCCTTAATTTTCTTCTTAAAATAATAGGGGATTGGAATCGAAGTGGTAATTTTTAGTTATTTTCATAACATGAATGAAACTAAATCAATAAGGCGCAGAAAAGCCTTATGGAGGCAATCCAGTGTTTGGATCAGTTCCTTTAGGCCTTCTGAATAATAATATATGTGGTTCTGGTCTATGGCATTCGTAGTGAACCCACCCTCTAGATTACTAAACACCTAAGCCTCTCCATTCCATCTCATTCAATAATTTACCTGAATGTATTGTTTAATTTTAATACCTTTTGTCAATTTTTTGAATACATGTTTAGGTAAAATGACATGTCTATATTCATAGAACTCGTCTTGATATTTGTCTGAATACTCAATGTCTTCTGGGTAATGCGGCATAAAAATAGTAGTTAATTAATTAAATTTAAAATTATTTTTAAGGCTTTATATTTTGTTTTATATACTATATTTAATAAATCATCTTCTAATGGCTAATAAGGCTAACGACATTATTGAAGAAAGCCCAAAAAATAATGAATATGCTTGATGTGTTTGTGGAGTAGGCAAAGGTTTATCAAAGTTGTCTTTAGTAGCAGGAATTGGATATAAGTTAGCCGATTCTTCATCATATTCTTGCACCAATCTTTCAATGTATGCAGATGAACAATCTGTCTACAATATTAGCTTTCATCATCATACCAAATTGAATGATCTGTACAATCTTGACATAAACCACAAATCAATATAATTGTACACTCCCTCTCTTGGCCAATTTCTACGTCCCTTCAAAATATCCTCCTCTTCTCCTCTTCTTACCATTCCTACAAATTCTACAAAGGGCATTTAATAATCCTCTTCCATATTTAATACATTTCTATTGAATCCTGTCAATTAATCGTCATCTTCATTATGAGGAACATTTTCATAGGTCTATTTTATATCTCAATTCGATTACTGTTGTTCCAATAGGCTCTTATCCCATTTGAATATCACTGATATTATCTTTTGGCACCCAACCTAAGTTAACCATCACTTGAGATTTGGTAGTTTGTTCTGGATCTTATTCTGTGTCGTTGAATTATAAAGCTGTTACAAATGGAGCAAAAACTAAGAATCCATCTCTTCCTTCTCTTTCTCTTCTTACGAAAAACCTTTCATCCTAAGAAACATAGCAATTTAGTTTGTACTCTGAAATATCCATATAATTTCACTAATTTATACTCCCATTATCTTATATTGCGTGCCCATGGGTATCTATTAGCATTGAGACCATTGATTATTATTGGTTTCCATTCAGTAATCTCATTTTCTACTTTCTCGTATAATTATTTTTATTAAGCACCCTTCCATTGATGCCAAGCACAGCCATAAGCTCCTCCAAAGAAGACTCCGTAAGCCAACAACTTAATGATACCATTACTTTGTCTTTAAGCGAACGAGTTGAATACTTGTGTTGAAAGCATAAAAGATTAAAAATATTAATATAAAAATCAATAAATAAGCTTATTTATAATTCTTAAACGAAGTAAATTCATTTGAATAAAGAAAAAGATAAATAATATATTAGAATAAATATTTCAGATTTCTGTTAATGCTAAAATTAATTGATTAATCAAACAACTGTCTTTTCTAAATCATAAATTTCTTGCTCTTTTATTGTTTTCAAAATTGCTTTGTTTTGTAAGAGTTCTGGAATGCTCATTTTTTCTCCTCTTTCTGGTTTGATTTTGTCTTGCATTTATTATTATAATATTTTTTTATGTTCTACTTTTACTTTTTTAATTTAATCTTATTTATTTTATTCTTCTTAAAAGAATCTCTCTG;start=276202;subtype=MAC;support_ref=93;support_variant=1;type=CRYPTIC;
scaffold51_84_with_IES	MILORD	internal_eliminated_sequence	277147	277172	.	.	.	ID=MILORD.84.277147.277172;Name=MILORD.84.277147.277172;bounded_by_ta=TRUE;common_boundary=Both;end=277172;ies_id=IESPGM.PTET51.1.84.259003;ies_left_dist=0;ies_min_dist=0;ies_right_dist=0;junction_seq=tatgaaagacacattTAacttgaattcagatc;read_names=J00121:27:H3GGKBBXX:5:1207:23612:9069,J00121:27:H3GGKBBXX:5:2217:14052:12761,J00121:27:H3GGKBBXX:5:1112:4898:45045,J00121:27:H3GGKBBXX:5:2109:22688:16823,J00121:27:H3GGKBBXX:5:1117:5467:44728,J00121:27:H3GGKBBXX:5:1224:17310:47770,J00121:27:H3GGKBBXX:5:2114:14834:6378,J00121:27:H3GGKBBXX:5:2119:12571:3723,J00121:27:H3GGKBBXX:5:2208:19755:45221,J00121:27:H3GGKBBXX:5:1114:21318:23557,J00121:27:H3GGKBBXX:5:1128:20750:5657,J00121:27:H3GGKBBXX:5:2202:5954:9596,J00121:27:H3GGKBBXX:5:1128:26433:24577,J00121:27:H3GGKBBXX:5:2213:18101:5323,J00121:27:H3GGKBBXX:5:1216:5193:23223,J00121:27:H3GGKBBXX:5:2216:3437:36253,J00121:27:H3GGKBBXX:5:1227:15879:47260,J00121:27:H3GGKBBXX:5:1111:8968:29343,J00121:27:H3GGKBBXX:5:2217:9607:37062,J00121:27:H3GGKBBXX:5:1214:16447:41176,J00121:27:H3GGKBBXX:5:1206:11535:27039,J00121:27:H3GGKBBXX:5:2202:20232:15522,J00121:27:H3GGKBBXX:5:2222:11048:43462,J00121:27:H3GGKBBXX:5:2113:6888:11038,J00121:27:H3GGKBBXX:5:1122:12134:44886,J00121:27:H3GGKBBXX:5:1128:15666:45203,J00121:27:H3GGKBBXX:5:1112:16001:26793,J00121:27:H3GGKBBXX:5:1114:26748:2545,J00121:27:H3GGKBBXX:5:2215:16264:21694,J00121:27:H3GGKBBXX:5:1105:24058:36569,J00121:27:H3GGKBBXX:5:1208:16914:42161,J00121:27:H3GGKBBXX:5:1121:26798:31083,J00121:27:H3GGKBBXX:5:1212:9414:33879,J00121:27:H3GGKBBXX:5:2224:3975:41581,J00121:27:H3GGKBBXX:5:1118:7182:48474,J00121:27:H3GGKBBXX:5:2104:3630:16190,J00121:27:H3GGKBBXX:5:2211:24464:7099,J00121:27:H3GGKBBXX:5:1224:17371:38767,J00121:27:H3GGKBBXX:5:1225:18426:5816,J00121:27:H3GGKBBXX:5:2216:17097:8013,J00121:27:H3GGKBBXX:5:1124:23277:45836,J00121:27:H3GGKBBXX:5:1227:23896:36640,J00121:27:H3GGKBBXX:5:2214:18913:25369,J00121:27:H3GGKBBXX:5:1225:18416:6044;sequence=TATGGTTAGATTGCAGATGTGCACTG;start=277147;subtype=IES;support_ref=9;support_variant=44;type=IES;
scaffold51_84_with_IES	MILORD	internal_eliminated_sequence	278094	278131	.	.	.	ID=MILORD.84.278094.278131;Name=MILORD.84.278094.278131;bounded_by_ta=TRUE;common_boundary=Both;end=278131;ies_id=IESPGM.PTET51.1.84.259924;ies_left_dist=0;ies_min_dist=0;ies_right_dist=0;junction_seq=tcacaaaatcaacgtTActactcaaaaagtta;read_names=J00121:27:H3GGKBBXX:5:1217:7547:23610,J00121:27:H3GGKBBXX:5:2218:24413:12603,J00121:27:H3GGKBBXX:5:2205:19512:7380,J00121:27:H3GGKBBXX:5:1117:25225:20058,J00121:27:H3GGKBBXX:5:1110:4797:13218,J00121:27:H3GGKBBXX:5:1220:14834:39330,J00121:27:H3GGKBBXX:5:2226:27529:7099,J00121:27:H3GGKBBXX:5:1212:24738:23470,J00121:27:H3GGKBBXX:5:2209:23805:31206;sequence=TATACTTCACTATTTAAATATCAATTTTAATCTAACCA;start=278094;subtype=IES;support_ref=14;support_variant=9;type=IES;
scaffold51_84_with_IES	MILORD	internal_eliminated_sequence	281958	284117	.	.	.	ID=MILORD.84.281958.284117;Name=MILORD.84.281958.284117;bounded_by_ta=TRUE;common_boundary=None;end=284117;ies_id=IESPGM.PTET51.1.84.264079;ies_left_dist=329;ies_min_dist=329;ies_right_dist=-1745;junction_seq=ctcaaatattataaaTAttattattattatta;read_names=J00121:27:H3GGKBBXX:5:2106:7892:32226;sequence=TATTAATTTTTGCAAATGAAAGACTACCTTTTTTTGTTTTCCAACTATGAATATTTAAAGAAATTAGAAGATAATCATCAAAGCACCATAAGGTATTTAACTTCTAAAATTATAACATTCATATTAATTAATCACAATATAGCAGAAGTGTTTTTAGTAATCAATTATTTTTCTGATTTTATTCTGGATTTAAAATGAACATGCCTTTAAATTAAAATGTTTGAGGGAATTTATCATATTTTTGAATTATAATATTTATGATGTAAAATATTAAGATTGAAATTTATCATCGATTATAAATAAAGATCTTTCAAATAAAATATGTTAATTATAGATTAGCATTTTTAATTATATTTACAATATTTTAATTTTCGAGAATATATATATCTTTTTTGTTTGAAATTTATTTAGTGTGTACATTTGTTAAATTGTATTTATTTTTAATTTAATACCTTGAAAACGCATTCTAAAGTAAGTTGAATTTATTGCAATATGCTGCTTCTTATAATCACATTAAAATATCAGAATTACTAATCAATTTAATAATGGTTAAAAAGTAGACTTGGAATTTAATTATTTTTAGACCTTTCTTCATAAATGATTAATTTATAGAAACAAAGACAGTCTATTTTTAATAGAATTCCTTATTTTTATAGATTACACTGATATTCTTAAGAAGAAAAAACTTAAATAATAGTCTTTAAATTATTTTTTCATAATAATAAATAACAAATTACGAAGAGTCATTTTCTTTTGTTAATTTCGGTTCCCAACAGTTTTATCTAGTCTCTAAGCTACAAATTTTCTATGAGGGTTTTCTATTTTTAAGAATTTTGATACTTCTAATACGTCTTGTATGTTAACTTTTTTTTTTAAATGTTGTATCATTTTTACGTCCTCCTTATCCAATAGATCTTATTCTTATAAAGAGGGAATTTATTTTGATATTTAATGAGCAATCTGATTGATATAGTTTGTTTTCTATTCTAATTCATTCTACAGTTAAACTATTCTAGCACATAAGCTGTCTTTTGTTTTTCTATTCTCCAATTCAAGTTCTTATACTCTTAATGAAAGAGATTCAACAACAATCCTTTCTTTTTTCGTTAAAGGAGCTTCAGGTGCTTTTTATCTGAATTATAATTCTCTTATGGCCAGAAGATCGTTAGTTAAGCATTTGTTCGATTCCTCTAGTGCAGATATTTACTTTTATTTTTAAAGACAATCGTCCTTCAATTATTCTGTTTCCTAATATTATGATATGTATGTTACATGAGAATATTTTTTTTCCAATATTTTAACCTAACTTTACATATCCTCATAATTAATTTGTGAATCTTTGTATTTTTATTCTAGAAGCGAATATTCTTGGAATTAAGATTACAATAATTTTTCTAGGTCCTTTGACTTATTTATTTTTTAATCCCGCTCTTGTTTAACATTTATTAATTCTTATGAAACCTTCTAATATTATGTAGTAATTTCATCAAATTTAATTTATAACTATAATAAATGACAAAATATACATTGTTCCTTAATTATTCACTCTATCTTAAGGTTTTTTTGGTTGTTTCAAGTTATTCCTCTTTATTTTCATAGTTAGATGAAAGTTCACTTAATTTCTATATTTATTATATATTTATTACTTTCATCAAATCTTTGTTTTCTGAAATTTGGATATAAGCAGAGGCTAGTTCTCCTTCTAATCGAAATTTATCTTGCGCTATCACTCTTAATTCTTTTAGTTCTTGCTAAATATTGTGTAAATCATCCTTAAGCTATTGATTTTATAGTTTGTAAGTATTTAACTCTTATGTAATTTTTGAGTTTTGTTAACTTGTTTCATCGATAATTTGTTATAATGCTGCACATTTTTAAACCATCCCTTCCAAAGAAAGGTTATTTTTCATTTATTTGGAGTTTTGTAGTTTTTATTATTCTTCTTGTTAATTTTTCAATAGTTAAATTTCATTTGACAATGCTTTAATTTAGTGTTATTGATCTTTAGACCTTTTATCCCAGCTTAGTAGTTCCTTCATTGGGATTGTAACCATTTTTTCTGCTGCGTTATTGTTTTACCCTTATACATTATTATTATTTTAATTTAGTTATTGAGTCTGTTTTTACTATGAGGATTGTTATTGTGATTGTTATTGTTAT;start=281958;subtype=EXTERNAL;support_ref=77;support_variant=1;type=ALTERNATIVE;
scaffold51_84_with_IES	MILORD	internal_eliminated_sequence	282095	282372	.	.	.	ID=MILORD.84.282095.282372;Name=MILORD.84.282095.282372;bounded_by_ta=TRUE;common_boundary=RIGHT;end=282372;ies_id=IESPGM.PTET51.1.84.264079;ies_left_dist=192;ies_min_dist=0;ies_right_dist=0;junction_seq=attaattaatcacaaTAcatttgttaaattgt;read_names=J00121:27:H3GGKBBXX:5:1219:21349:19285,J00121:27:H3GGKBBXX:5:2227:3417:25597,J00121:27:H3GGKBBXX:5:1111:29731:9438,J00121:27:H3GGKBBXX:5:1125:26301:14502,J00121:27:H3GGKBBXX:5:1222:8400:23434,J00121:27:H3GGKBBXX:5:2111:8156:4444,J00121:27:H3GGKBBXX:5:2214:18568:44781,J00121:27:H3GGKBBXX:5:2117:17716:3213,J00121:27:H3GGKBBXX:5:1127:14042:39014,J00121:27:H3GGKBBXX:5:1104:8278:34969,J00121:27:H3GGKBBXX:5:1122:13484:13851,J00121:27:H3GGKBBXX:5:2205:30847:9121;sequence=TATAGCAGAAGTGTTTTTAGTAATCAATTATTTTTCTGATTTTATTCTGGATTTAAAATGAACATGCCTTTAAATTAAAATGTTTGAGGGAATTTATCATATTTTTGAATTATAATATTTATGATGTAAAATATTAAGATTGAAATTTATCATCGATTATAAATAAAGATCTTTCAAATAAAATATGTTAATTATAGATTAGCATTTTTAATTATATTTACAATATTTTAATTTTCGAGAATATATATATCTTTTTTGTTTGAAATTTATTTAGTGTG;start=282095;subtype=PARTIAL_EXTERNAL;support_ref=96;support_variant=12;type=ALTERNATIVE;
scaffold51_84_with_IES	MILORD	internal_eliminated_sequence	282287	282372	.	.	.	ID=MILORD.84.282287.282372;Name=MILORD.84.282287.282372;bounded_by_ta=TRUE;common_boundary=Both;end=282372;ies_id=IESPGM.PTET51.1.84.264079;ies_left_dist=0;ies_min_dist=0;ies_right_dist=0;junction_seq=ataaaatatgttaatTAcatttgttaaattgt;read_names=J00121:27:H3GGKBBXX:5:2112:16812:26828,J00121:27:H3GGKBBXX:5:1226:17158:37343,J00121:27:H3GGKBBXX:5:2201:16691:33334,J00121:27:H3GGKBBXX:5:2225:12621:14572,J00121:27:H3GGKBBXX:5:2115:4777:25879,J00121:27:H3GGKBBXX:5:1222:22536:35163,J00121:27:H3GGKBBXX:5:1215:17513:43831,J00121:27:H3GGKBBXX:5:1108:21582:19443,J00121:27:H3GGKBBXX:5:2103:10297:39488,J00121:27:H3GGKBBXX:5:1201:19613:37167;sequence=TATAGATTAGCATTTTTAATTATATTTACAATATTTTAATTTTCGAGAATATATATATCTTTTTTGTTTGAAATTTATTTAGTGTG;start=282287;subtype=IES;support_ref=10;support_variant=10;type=IES;
scaffold51_84_with_IES	MILORD	internal_eliminated_sequence	284115	284135	.	.	.	ID=MILORD.84.284115.284135;Name=MILORD.84.284115.284135;bounded_by_ta=TRUE;common_boundary=None;end=284135;ies_id=IESPGM.PTET51.1.84.264079;ies_left_dist=-1828;ies_min_dist=1763;ies_right_dist=-1763;junction_seq=tgtgattgttattgtTAttattattattatta;read_names=J00121:27:H3GGKBBXX:5:1101:18091:16629;sequence=TATTATTATTATTATTATTAT;start=284115;subtype=MAC;support_ref=18;support_variant=1;type=CRYPTIC;
scaffold51_84_with_IES	MILORD	internal_eliminated_sequence	284115	284123	.	.	.	ID=MILORD.84.284115.284123;Name=MILORD.84.284115.284123;bounded_by_ta=TRUE;common_boundary=None;end=284123;ies_id=IESPGM.PTET51.1.84.264079;ies_left_dist=-1828;ies_min_dist=1751;ies_right_dist=-1751;junction_seq=tgtgattgttattgtTAttattattattatta;read_names=J00121:27:H3GGKBBXX:5:1226:29711:38838,J00121:27:H3GGKBBXX:5:1224:4107:18634,J00121:27:H3GGKBBXX:5:1203:23937:2774,J00121:27:H3GGKBBXX:5:2116:7182:12251,J00121:27:H3GGKBBXX:5:2213:17350:39084,J00121:27:H3GGKBBXX:5:1213:29112:5622,J00121:27:H3GGKBBXX:5:1104:17056:20533,J00121:27:H3GGKBBXX:5:1215:17969:3266;sequence=TATTATTAT;start=284115;subtype=MAC;support_ref=18;support_variant=8;type=CRYPTIC;
scaffold51_84_with_IES	MILORD	internal_eliminated_sequence	284133	286011	.	.	.	ID=MILORD.84.284133.286011;Name=MILORD.84.284133.286011;bounded_by_ta=TRUE;common_boundary=None;end=286011;ies_id=IESPGM.PTET51.1.84.264079;ies_left_dist=-1846;ies_min_dist=1846;ies_right_dist=-3639;junction_seq=tattattattattatTAttaatagtgtttata;read_names=J00121:27:H3GGKBBXX:5:2215:25073:47753;sequence=TATTATTATTATTATTATTATTAGTATAGTTATTGTTATTGCAATTATAATTATTATTCTTATTGTAATTGCTATTTAATATCTTCTAATTATTGTGTAAGTGTTTAGCAACTCTCATTTTTATGGAGTAACTCCTACTAAAGCGTGGTTAATTCTAAAAGTTAATTTGAATTTATTTGTTGTAATTCTAGAATTTGTGCATTTAAGATTATTATATCATCTTGCAATTTTTTCATTTTTCCTTCTTGAGTTTCAAATTGCTTCATGTATTATTATTCTTACTCTAAAATATATTAGTTTAATTCTTCGACTTTTTATTCAAAGGTGTTAGTTTATTCCTTTTCATATAATGCTTTATTTAAATCATCAATTTCATTCTGCAATTATTTAACAATCTATTCCCATTCATTGTCTTTTTCTTATTTTGTCTATTCAATTTGAATATTAAGCTAGTCAATCTCGATTTTGTAATTTTTAAGATTAGCATCAATTTTTTCTTCTAAATCATTGAGCTTTTCATTTAATGAATCAATTTCGCTTTATTTACCATTAACAATCAATTAATAATCATCATTTATTTCATTTATTTTCTCCTTCTCAATCATCAATGAATCAGCAAGTGTTTTAATTTCAATTTCATGTCTACTTTGAATTTCTTAAAGCTTTTGAAAAGCCTCATCACATTGAATGGTGACTTTCTTTAAATCTTCATTAAGTAGTATTATCTATTGCTCATAAGATTCTATTTAAATCTGTGACTTTTGAATTTATTCATCGCAAGATTTTCTCTCCTTATGCAGTTCAATAAGTTCAGCTTCATAATTGGCAATATTGCTTTTTTATCTTGCAATTTCTTTTTCTAATGCAATTTGATTAGCTTGTAATTCATTAGCATCTTATAACAATTTACTTCGCTCCTCCTCCAGTTATTTGATTGTCTGATCTTTTTAAGCCAATTCTTCTTGTAAATCCATTAGTAATTTAATTATATTAATTTTATTGTTCCATATGGATGTAGTAATTTTATTTGATGAATTTATGAGTCTTAGAAACAAGCCAAAACTATTATCCAGAAAGTATAAACAATTATTGAAAGTCAGATCTATTAAAATCTACTGATTTTTAAATGAAGTTGAGGTGGAATCATTAATTTGAAAAATACAAAATAGGATTAAAGACATCATAAATGATAGAGTAAAATGAAAATGTTACTACAGAAGTTATTTATTGAAAGGACATTTATTCAATGGAAACATAACTCTTATAATGATCTACTAAATGTCACATATAGAAGTATCAATTTATAATAATAACATGCCCAATTTATGCAAACTTTAATTAATTAAGTAAGCAATTTAAAAATTCTGAGATTTAGAGAAGCAGATAGAACTTTCTTTAAACGTAAGAGCCAAAAATGAACTAAAACTGAAGACCAAAAAAATATCTAATATATTTTCATGGAATACATCTCAATCTTCATTAGTTATCTCTTTTTATTCTGTTTAATAAAAAAAATAGTCAAATTTAAAGAGAAAAGCAACATTTAAAAAGGAGATTGAAATATAGAGTATCTTATCACACGGATCTATTGATATAAAATTGTGGACATAATTATTTCACATAAAAAATTTAGCCACACCTAGGAGTAAAACTGATTAATAAATTTTAATAGGTGTATTGAGCACTGGAGTAATCTGTCTATTTGGCTAACTTCATGATTTGGTTAGAACTTTCTTATAAATTGATATGCTATCCAAATTAATATTTTTTTTACCTATTCGAATGCAACAAGAGTAGTATCCATTAGAATCATATTATGTTTATAATTTTTTTTAATAAAGTTATTCTTTAAATGCAAATTTCTCTATGTTTTTTAATA;start=284133;subtype=MAC;support_ref=18;support_variant=1;type=CRYPTIC;
scaffold51_84_with_IES	MILORD	internal_eliminated_sequence	284136	284158	.	.	.	ID=MILORD.84.284136.284158;Name=MILORD.84.284136.284158;bounded_by_ta=TRUE;common_boundary=None;end=284158;ies_id=IESPGM.PTET51.1.84.264079;ies_left_dist=-1849;ies_min_dist=1786;ies_right_dist=-1786;junction_seq=tattattattattatTAgttattgttattgca;read_names=J00121:27:H3GGKBBXX:5:1203:5741:25369;sequence=TATTATTATTATTATTATTAGTA;start=284136;subtype=MAC;support_ref=18;support_variant=1;type=CRYPTIC;
scaffold51_84_with_IES	MILORD	internal_eliminated_sequence	284139	284411	.	.	.	ID=MILORD.84.284139.284411;Name=MILORD.84.284139.284411;bounded_by_ta=TRUE;common_boundary=None;end=284411;ies_id=IESPGM.PTET51.1.84.264079;ies_left_dist=-1852;ies_min_dist=1852;ies_right_dist=-2039;junction_seq=tattattattattatTActctaaaatatatta;read_names=J00121:27:H3GGKBBXX:5:1125:28239:8330;sequence=TATTATTATTATTATTAGTATAGTTATTGTTATTGCAATTATAATTATTATTCTTATTGTAATTGCTATTTAATATCTTCTAATTATTGTGTAAGTGTTTAGCAACTCTCATTTTTATGGAGTAACTCCTACTAAAGCGTGGTTAATTCTAAAAGTTAATTTGAATTTATTTGTTGTAATTCTAGAATTTGTGCATTTAAGATTATTATATCATCTTGCAATTTTTTCATTTTTCCTTCTTGAGTTTCAAATTGCTTCATGTATTATTATTCT;start=284139;subtype=MAC;support_ref=20;support_variant=1;type=CRYPTIC;
scaffold51_84_with_IES	MILORD	internal_eliminated_sequence	287815	287981	.	.	.	ID=MILORD.84.287815.287981;Name=MILORD.84.287815.287981;bounded_by_ta=TRUE;common_boundary=None;end=287981;ies_id=IESPGM.PTET51.1.84.275069;ies_left_dist=5548;ies_min_dist=5410;ies_right_dist=5410;junction_seq=taataaaatggaagaTAaattaaactcaacaa;read_names=J00121:27:H3GGKBBXX:5:1115:4726:44851;sequence=TAAGGTTAAATCAAGAAAACAAATCACTTTAAGTCAAACAATAAGAATGGAGTTGTCTCAATAACAAGAAGAATAGAAACCCGTTGAGGGACCTTAATTAATAAAACACAAACCATCCAGTTATGACGAAGAGACAGGATAATTGTATTCCTTCTGTGCGAGTACTG;start=287815;subtype=MAC;support_ref=72;support_variant=1;type=CRYPTIC;
scaffold51_84_with_IES	MILORD	internal_eliminated_sequence	288565	288845	.	.	.	ID=MILORD.84.288565.288845;Name=MILORD.84.288565.288845;bounded_by_ta=TRUE;common_boundary=None;end=288845;ies_id=IESPGM.PTET51.1.84.275069;ies_left_dist=4798;ies_min_dist=4546;ies_right_dist=4546;junction_seq=ttttaattgttattaTAaccataatattcaat;read_names=J00121:27:H3GGKBBXX:5:2227:18325:42284;sequence=TATAATTATGGATATAATTAAAAACTGCTTCAAAAAATGTGTGTATACTTTCAATAGTAACGAGTTCATCAATAGTGAAGAGGAGTGTATAAATGAGTGTATAGAACAATACAAAAAAAGAATTAATATATGTTAAAATGTAAAACAAAAGAAATGAGTTATTTATTTAATAAATGAGTAAGGACTACAATATTCTACTCTACACAAAAATCTATTAAAAGGCAAAATTAATGATTAGAAATAAAATTTATATAAGTTAGCAATACAGCATAATCCCACAA;start=288565;subtype=MAC;support_ref=75;support_variant=1;type=CRYPTIC;
scaffold51_84_with_IES	MILORD	internal_eliminated_sequence	288828	289017	.	.	.	ID=MILORD.84.288828.289017;Name=MILORD.84.288828.289017;bounded_by_ta=TRUE;common_boundary=None;end=289017;ies_id=IESPGM.PTET51.1.84.275069;ies_left_dist=4535;ies_min_dist=4374;ies_right_dist=4374;junction_seq=tatataagttagcaaTAtgttgtttggactac;read_names=J00121:27:H3GGKBBXX:5:1214:8592:16981;sequence=TACAGCATAATCCCACAATAACCATAATATTCAATTTTGAATATTCAAATTATATTATCAAATTGCGATGTATTAAACTTTTACATAGTCTTTTGTTTTTATTTAGGTTAGCTTTGATTCTGTATCTTCTCTGTTGTCACAAATGATCCTTAGTAATCTTAAATTTCTTGGTCTTAATTAAATTCAACGG;start=288828;subtype=MAC;support_ref=90;support_variant=1;type=CRYPTIC;
scaffold51_84_with_IES	MILORD	internal_eliminated_sequence	288828	288897	.	.	.	ID=MILORD.84.288828.288897;Name=MILORD.84.288828.288897;bounded_by_ta=TRUE;common_boundary=None;end=288897;ies_id=IESPGM.PTET51.1.84.275069;ies_left_dist=4535;ies_min_dist=4494;ies_right_dist=4494;junction_seq=tatataagttagcaaTAttaaacttttacata;read_names=J00121:27:H3GGKBBXX:5:1227:5649:48667;sequence=TACAGCATAATCCCACAATAACCATAATATTCAATTTTGAATATTCAAATTATATTATCAAATTGCGATG;start=288828;subtype=MAC;support_ref=90;support_variant=1;type=CRYPTIC;
scaffold51_84_with_IES	MILORD	internal_eliminated_sequence	293363	293391	.	.	.	ID=MILORD.84.293363.293391;Name=MILORD.84.293363.293391;bounded_by_ta=TRUE;common_boundary=Both;end=293391;ies_id=IESPGM.PTET51.1.84.275069;ies_left_dist=0;ies_min_dist=0;ies_right_dist=0;junction_seq=agtgacaaatggctgTAaattgaaagcaatgg;read_names=J00121:27:H3GGKBBXX:5:1224:5406:4391,J00121:27:H3GGKBBXX:5:1228:28818:11231,J00121:27:H3GGKBBXX:5:1103:27519:48720,J00121:27:H3GGKBBXX:5:1122:19096:46645,J00121:27:H3GGKBBXX:5:1123:11231:17931,J00121:27:H3GGKBBXX:5:2108:9607:13394,J00121:27:H3GGKBBXX:5:2208:7801:30380,J00121:27:H3GGKBBXX:5:2107:16122:41458,J00121:27:H3GGKBBXX:5:2218:25418:47823,J00121:27:H3GGKBBXX:5:1222:28980:27830,J00121:27:H3GGKBBXX:5:1127:22211:23663,J00121:27:H3GGKBBXX:5:1205:23632:18740,J00121:27:H3GGKBBXX:5:1115:13393:8559,J00121:27:H3GGKBBXX:5:1108:13941:20797,J00121:27:H3GGKBBXX:5:1209:14499:18775,J00121:27:H3GGKBBXX:5:2207:5903:1806,J00121:27:H3GGKBBXX:5:2226:3082:18687,J00121:27:H3GGKBBXX:5:1102:16904:34160,J00121:27:H3GGKBBXX:5:2218:25875:38627,J00121:27:H3GGKBBXX:5:2226:16417:34758,J00121:27:H3GGKBBXX:5:1225:6837:35004,J00121:27:H3GGKBBXX:5:1126:6228:9367,J00121:27:H3GGKBBXX:5:1226:23236:2404,J00121:27:H3GGKBBXX:5:2222:7192:3020;sequence=TATACAAGAGTGATTACATAATCCAACTA;start=293363;subtype=IES;support_ref=66;support_variant=24;type=IES;
scaffold51_84_with_IES	MILORD	internal_eliminated_sequence	294198	294275	.	.	.	ID=MILORD.84.294198.294275;Name=MILORD.84.294198.294275;bounded_by_ta=TRUE;common_boundary=Both;end=294275;ies_id=IESPGM.PTET51.1.84.275875;ies_left_dist=0;ies_min_dist=0;ies_right_dist=0;junction_seq=atatagatgtcatgaTAcaagaaataacctaa;read_names=J00121:27:H3GGKBBXX:5:2226:30563:24876,J00121:27:H3GGKBBXX:5:1210:18122:14256,J00121:27:H3GGKBBXX:5:1222:5284:24964,J00121:27:H3GGKBBXX:5:1103:24373:33457,J00121:27:H3GGKBBXX:5:2107:5741:15381,J00121:27:H3GGKBBXX:5:1124:14012:14660,J00121:27:H3GGKBBXX:5:2206:18314:37695,J00121:27:H3GGKBBXX:5:2112:27387:44588,J00121:27:H3GGKBBXX:5:2205:29924:8435,J00121:27:H3GGKBBXX:5:1202:21582:7521,J00121:27:H3GGKBBXX:5:2110:24566:14097,J00121:27:H3GGKBBXX:5:2101:23977:11108,J00121:27:H3GGKBBXX:5:2202:11414:31365,J00121:27:H3GGKBBXX:5:2113:23257:33598,J00121:27:H3GGKBBXX:5:1215:15859:29430;sequence=TACAATTCATTTTGAAAAACACTCTTAGATTTTATTAGATTTAATTATAAAATTATAGATTATAATTCATATGTTCCT;start=294198;subtype=IES;support_ref=38;support_variant=15;type=IES;
scaffold51_84_with_IES	MILORD	internal_eliminated_sequence	296218	296299	.	.	.	ID=MILORD.84.296218.296299;Name=MILORD.84.296218.296299;bounded_by_ta=TRUE;common_boundary=Both;end=296299;ies_id=IESPGM.PTET51.1.84.277817;ies_left_dist=0;ies_min_dist=0;ies_right_dist=0;junction_seq=tcagttccatcatggTAcaaaccaaataaggc;read_names=J00121:27:H3GGKBBXX:5:1225:18142:14924,J00121:27:H3GGKBBXX:5:1201:2686:12656,J00121:27:H3GGKBBXX:5:2209:15219:3143,J00121:27:H3GGKBBXX:5:1120:24941:48016,J00121:27:H3GGKBBXX:5:2228:29122:39260,J00121:27:H3GGKBBXX:5:2223:29021:3108,J00121:27:H3GGKBBXX:5:2208:15859:44904,J00121:27:H3GGKBBXX:5:2203:18629:21711,J00121:27:H3GGKBBXX:5:1220:20821:42003,J00121:27:H3GGKBBXX:5:1103:23510:29184,J00121:27:H3GGKBBXX:5:1225:24079:35268,J00121:27:H3GGKBBXX:5:2118:27864:13974,J00121:27:H3GGKBBXX:5:2108:20618:5429,J00121:27:H3GGKBBXX:5:1218:5193:2580,J00121:27:H3GGKBBXX:5:1110:7009:40719,J00121:27:H3GGKBBXX:5:1210:29234:30591,J00121:27:H3GGKBBXX:5:1209:15392:12831,J00121:27:H3GGKBBXX:5:1201:22983:27426,J00121:27:H3GGKBBXX:5:1103:3823:12937,J00121:27:H3GGKBBXX:5:2224:7415:45396,J00121:27:H3GGKBBXX:5:2121:19177:11442,J00121:27:H3GGKBBXX:5:1202:16041:39875,J00121:27:H3GGKBBXX:5:1201:2118:10124,J00121:27:H3GGKBBXX:5:2108:23815:4778,J00121:27:H3GGKBBXX:5:1103:17939:4831,J00121:27:H3GGKBBXX:5:2116:16741:23681,J00121:27:H3GGKBBXX:5:2216:22414:29395,J00121:27:H3GGKBBXX:5:1217:24373:13412,J00121:27:H3GGKBBXX:5:1205:29295:24331,J00121:27:H3GGKBBXX:5:2216:28808:14519,J00121:27:H3GGKBBXX:5:1103:3742:36429,J00121:27:H3GGKBBXX:5:1207:29883:45326,J00121:27:H3GGKBBXX:5:2110:9354:27865,J00121:27:H3GGKBBXX:5:1115:21643:45607,J00121:27:H3GGKBBXX:5:1113:10226:2861,J00121:27:H3GGKBBXX:5:1104:6451:10915,J00121:27:H3GGKBBXX:5:1221:24840:37396,J00121:27:H3GGKBBXX:5:2119:12611:27848,J00121:27:H3GGKBBXX:5:2210:12449:31787,J00121:27:H3GGKBBXX:5:1214:23571:21764,J00121:27:H3GGKBBXX:5:2202:2321:18177,J00121:27:H3GGKBBXX:5:1226:22506:10598,J00121:27:H3GGKBBXX:5:1105:18233:42407,J00121:27:H3GGKBBXX:5:2220:28909:19162,J00121:27:H3GGKBBXX:5:1212:7923:22608,J00121:27:H3GGKBBXX:5:1224:28138:12198,J00121:27:H3GGKBBXX:5:1207:29569:45379;sequence=TATTGTAATAAGATTTAAATGCATAATAATTTATTATATTATTTATAATCTATATATTTTCATAATCTAATGAATTTAACAA;start=296218;subtype=IES;support_ref=6;support_variant=47;type=IES;
scaffold51_84_with_IES	MILORD	internal_eliminated_sequence	297621	297675	.	.	.	ID=MILORD.84.297621.297675;Name=MILORD.84.297621.297675;bounded_by_ta=TRUE;common_boundary=Both;end=297675;ies_id=IESPGM.PTET51.1.84.279138;ies_left_dist=0;ies_min_dist=0;ies_right_dist=0;junction_seq=ttgatgatttaaagaTAtcaccagattgtaaa;read_names=J00121:27:H3GGKBBXX:5:1207:5091:10598,J00121:27:H3GGKBBXX:5:1216:7090:29008,J00121:27:H3GGKBBXX:5:2206:10054:37202,J00121:27:H3GGKBBXX:5:1113:14448:30327,J00121:27:H3GGKBBXX:5:1211:24038:22819,J00121:27:H3GGKBBXX:5:1221:21186:40807,J00121:27:H3GGKBBXX:5:2216:26819:17860,J00121:27:H3GGKBBXX:5:2111:25581:37027,J00121:27:H3GGKBBXX:5:1106:6208:28112,J00121:27:H3GGKBBXX:5:2117:1600:36024,J00121:27:H3GGKBBXX:5:1127:27641:46856,J00121:27:H3GGKBBXX:5:1104:12733:26054,J00121:27:H3GGKBBXX:5:2202:11251:31892,J00121:27:H3GGKBBXX:5:1111:20669:31892;sequence=TACAATCATAAATATTTATCTATGATATTTTGATAAATGCATTAAATTCATCCTG;start=297621;subtype=IES;support_ref=48;support_variant=14;type=IES;
scaffold51_84_with_IES	MILORD	internal_eliminated_sequence	298513	299685	.	.	.	ID=MILORD.84.298513.299685;Name=MILORD.84.298513.299685;bounded_by_ta=TRUE;common_boundary=Both;end=299685;ies_id=IESPGM.PTET51.1.84.279975;ies_left_dist=0;ies_min_dist=0;ies_right_dist=0;junction_seq=tggaaattgaatatgTAcacggttatcgtaca;read_names=J00121:27:H3GGKBBXX:5:1221:29711:43902,J00121:27:H3GGKBBXX:5:2224:11018:41932,J00121:27:H3GGKBBXX:5:2109:6015:9666,J00121:27:H3GGKBBXX:5:2214:27235:25298,J00121:27:H3GGKBBXX:5:2220:8674:10405,J00121:27:H3GGKBBXX:5:2215:13951:35972,J00121:27:H3GGKBBXX:5:1107:5700:46575,J00121:27:H3GGKBBXX:5:1124:26149:4497,J00121:27:H3GGKBBXX:5:1207:27123:28903,J00121:27:H3GGKBBXX:5:2224:16356:6167,J00121:27:H3GGKBBXX:5:2214:31548:17368,J00121:27:H3GGKBBXX:5:2116:28696:31910,J00121:27:H3GGKBBXX:5:2216:18101:30855,J00121:27:H3GGKBBXX:5:1225:17168:38556,J00121:27:H3GGKBBXX:5:1114:14103:30011,J00121:27:H3GGKBBXX:5:2225:9800:2861,J00121:27:H3GGKBBXX:5:2120:22435:24929,J00121:27:H3GGKBBXX:5:2227:9759:46997,J00121:27:H3GGKBBXX:5:1115:16802:36024,J00121:27:H3GGKBBXX:5:2223:9668:15469,J00121:27:H3GGKBBXX:5:2128:26707:28393,J00121:27:H3GGKBBXX:5:2118:1773:41669,J00121:27:H3GGKBBXX:5:1123:13403:26828,J00121:27:H3GGKBBXX:5:2222:30543:29800,J00121:27:H3GGKBBXX:5:2220:12023:10932,J00121:27:H3GGKBBXX:5:2217:24454:11688;sequence=TATAGTTGAAACTAATTATATTATTATTATTATTATTATTATTATTATTATCTTATTATCTTATTACAATTTTTGAAGAAGAAATTGGCTACAATATTTTCAGCAAATTTCCTTCTTGAGTATCCAGTAAATAGTTGGCCAATCTTCCAAGGCCTCTTTAATACCTTCTACAACGCTCTAGATGATTTGTGTGAATTCAAAGCTCCAAATTTTCTTTAGTATGGGATTGAAAGGTGGGTCAAGGACATCCTTTCGCACACTAAAGAGGTATCTTCTAGCTTGCCACTTGAGAAACTTTAGTCTTGGTTAGAGACTGGGGGAAAAAATAGGAATTCGAAAAAACTAAAAAGATATGCGGGAAATATGTATAAAATTTAAAAGGATAAATTCGATACTCTAACAAAAAACGAAGATAAATTGAGATTTTTAGAGACACCCCCAGAGTGAAACCCAAGTTAGAGACTTAGAAAGTAAACCAAAGGCAGCATTCCGCCAACAAATCAGCCCTATTTAGTGAATAATAAGGAGAAAAAGAAAGATAAGAAAAAGGGAGAGATGTTCCAAATACTCTTCTCCAACAAGCCTCTTATATTTGGCCAATGTCTTAGACATTATAAAAACCTTCGATCATATAGAACTAGCTTGTTTTAAGTCCACATGAAGTAATTTCCTGAAGGTTCTCTCATGCCTTACTAGGTAATCCTTTAGTTAGAGCAGTTCCTCTTAAACCAAACTCCTCTATGAAGTCTGAACACCTTCGATAGCCAAGACAGGACAAACTCCGTGATCTTTCATTAGGACCAAGTCAGAGAGATTCTCAAATGATTAAGGAGACACCTTAGAACATTATAGTGCATGGTCGAAAGGCTCAAAACTCTCTATTTCTTGTTCAACTTAGGTGAAAAAGGGGAAGGAAAAATGATTGGGTTTTTATTATTAAATTAAATAAATTATTAATACTATTATTTAGCGCTTATTTTATGATAAACTTACATAGTATAGAAAAAGTAAAGAATTATTAATTAAGGGATTGGGATGTGTGGCTAATTTTTAGTATTAAAATAATATAAATTTAAATACTCCAATAATTTTGAGAATAAACGATCAAAAAACGAATTAAAAGTTTAAAATTAATAACTTAAAAATATATTACACATAAAGGATCAATAAGTA;start=298513;subtype=IES;support_ref=54;support_variant=26;type=IES;
scaffold51_84_with_IES	MILORD	internal_eliminated_sequence	298513	299659	.	.	.	ID=MILORD.84.298513.299659;Name=MILORD.84.298513.299659;bounded_by_ta=TRUE;common_boundary=LEFT;end=299659;ies_id=IESPGM.PTET51.1.84.279975;ies_left_dist=0;ies_min_dist=0;ies_right_dist=26;junction_seq=tggaaattgaatatgTAttacacataaaggat;read_names=J00121:27:H3GGKBBXX:5:2217:19877:25738;sequence=TATAGTTGAAACTAATTATATTATTATTATTATTATTATTATTATTATTATCTTATTATCTTATTACAATTTTTGAAGAAGAAATTGGCTACAATATTTTCAGCAAATTTCCTTCTTGAGTATCCAGTAAATAGTTGGCCAATCTTCCAAGGCCTCTTTAATACCTTCTACAACGCTCTAGATGATTTGTGTGAATTCAAAGCTCCAAATTTTCTTTAGTATGGGATTGAAAGGTGGGTCAAGGACATCCTTTCGCACACTAAAGAGGTATCTTCTAGCTTGCCACTTGAGAAACTTTAGTCTTGGTTAGAGACTGGGGGAAAAAATAGGAATTCGAAAAAACTAAAAAGATATGCGGGAAATATGTATAAAATTTAAAAGGATAAATTCGATACTCTAACAAAAAACGAAGATAAATTGAGATTTTTAGAGACACCCCCAGAGTGAAACCCAAGTTAGAGACTTAGAAAGTAAACCAAAGGCAGCATTCCGCCAACAAATCAGCCCTATTTAGTGAATAATAAGGAGAAAAAGAAAGATAAGAAAAAGGGAGAGATGTTCCAAATACTCTTCTCCAACAAGCCTCTTATATTTGGCCAATGTCTTAGACATTATAAAAACCTTCGATCATATAGAACTAGCTTGTTTTAAGTCCACATGAAGTAATTTCCTGAAGGTTCTCTCATGCCTTACTAGGTAATCCTTTAGTTAGAGCAGTTCCTCTTAAACCAAACTCCTCTATGAAGTCTGAACACCTTCGATAGCCAAGACAGGACAAACTCCGTGATCTTTCATTAGGACCAAGTCAGAGAGATTCTCAAATGATTAAGGAGACACCTTAGAACATTATAGTGCATGGTCGAAAGGCTCAAAACTCTCTATTTCTTGTTCAACTTAGGTGAAAAAGGGGAAGGAAAAATGATTGGGTTTTTATTATTAAATTAAATAAATTATTAATACTATTATTTAGCGCTTATTTTATGATAAACTTACATAGTATAGAAAAAGTAAAGAATTATTAATTAAGGGATTGGGATGTGTGGCTAATTTTTAGTATTAAAATAATATAAATTTAAATACTCCAATAATTTTGAGAATAAACGATCAAAAAACGAATTAAAAGTTTAAAATTAATAACTTAAAAATA;start=298513;subtype=PARTIAL_INTERNAL;support_ref=27;support_variant=1;type=ALTERNATIVE;
scaffold51_84_with_IES	MILORD	internal_eliminated_sequence	298513	302365	.	.	.	ID=MILORD.84.298513.302365;Name=MILORD.84.298513.302365;bounded_by_ta=TRUE;common_boundary=LEFT;end=302365;ies_id=IESPGM.PTET51.1.84.279975;ies_left_dist=0;ies_min_dist=0;ies_right_dist=-2680;junction_seq=tggaaattgaatatgTAattaatagttattat;read_names=J00121:27:H3GGKBBXX:5:1211:5994:40684;sequence=TATAGTTGAAACTAATTATATTATTATTATTATTATTATTATTATTATTATCTTATTATCTTATTACAATTTTTGAAGAAGAAATTGGCTACAATATTTTCAGCAAATTTCCTTCTTGAGTATCCAGTAAATAGTTGGCCAATCTTCCAAGGCCTCTTTAATACCTTCTACAACGCTCTAGATGATTTGTGTGAATTCAAAGCTCCAAATTTTCTTTAGTATGGGATTGAAAGGTGGGTCAAGGACATCCTTTCGCACACTAAAGAGGTATCTTCTAGCTTGCCACTTGAGAAACTTTAGTCTTGGTTAGAGACTGGGGGAAAAAATAGGAATTCGAAAAAACTAAAAAGATATGCGGGAAATATGTATAAAATTTAAAAGGATAAATTCGATACTCTAACAAAAAACGAAGATAAATTGAGATTTTTAGAGACACCCCCAGAGTGAAACCCAAGTTAGAGACTTAGAAAGTAAACCAAAGGCAGCATTCCGCCAACAAATCAGCCCTATTTAGTGAATAATAAGGAGAAAAAGAAAGATAAGAAAAAGGGAGAGATGTTCCAAATACTCTTCTCCAACAAGCCTCTTATATTTGGCCAATGTCTTAGACATTATAAAAACCTTCGATCATATAGAACTAGCTTGTTTTAAGTCCACATGAAGTAATTTCCTGAAGGTTCTCTCATGCCTTACTAGGTAATCCTTTAGTTAGAGCAGTTCCTCTTAAACCAAACTCCTCTATGAAGTCTGAACACCTTCGATAGCCAAGACAGGACAAACTCCGTGATCTTTCATTAGGACCAAGTCAGAGAGATTCTCAAATGATTAAGGAGACACCTTAGAACATTATAGTGCATGGTCGAAAGGCTCAAAACTCTCTATTTCTTGTTCAACTTAGGTGAAAAAGGGGAAGGAAAAATGATTGGGTTTTTATTATTAAATTAAATAAATTATTAATACTATTATTTAGCGCTTATTTTATGATAAACTTACATAGTATAGAAAAAGTAAAGAATTATTAATTAAGGGATTGGGATGTGTGGCTAATTTTTAGTATTAAAATAATATAAATTTAAATACTCCAATAATTTTGAGAATAAACGATCAAAAAACGAATTAAAAGTTTAAAATTAATAACTTAAAAATATATTACACATAAAGGATCAATAAGTATACACGGTTATCGTACAAAAGATATGAGAAATAATTTGTTCTTTTTAGCAAATGGCTAAGTATTATATAATGCAGCAGCATTAGGAATAGTTTTAGATGTTGGAAGTAATACCTAAACTTATTTCAATAAACATGAAGATGATATCACAGCAATCGATTTGAATCCTGTAGATAGAATGACAGTAGCTACTGGTGAACTAGGAGCTAAACCAAATATTTTTGTGTGGAATGCTGAGACCAAGGAAGTGAAATGCTAGTTCAAAGCCCCATTATAAAAAGGTATTATAGCAATGGCATTTACTCCTAATGGCAAAAGATTAGTTGCTGGAGCAGTTGATGTTGATCATTCTTTGGCAGTTTTTGATATAAGTGGAAAAGGAGCAGTATTGTGGTCAGACAAGAGTGGACCAGATGTTATTGTTGATTTAAGATGGAACACAGATGATGCATTTGTGACAGTAGGTGTTAAACATTATAAATGTTGGAAATATGATAATGGTAAATGCTAAGGAAAGAAGGGATAATTTGGAAAAGGGGCAAGTAATAATTTATCTGGAATTGCTATTAATGGAAATGATACTTTATGTGGAGCTGCAGATGGATGTATTTAAGTATGGAAAGGAGAAGCATTTATGAAACCATTACCTAGTAAACATGCTCAAATATGCGATTGCATTACAGTAACACAAGATTATGTTTTCTCAGGAGGAAGAGATGGAGTATTCTTTGTTTTAAGTAAAAATTATGAAGAAATCTTGTCTGTTAAAGTCAAAGAAAAGTGTCCAGATTCTGTGTGTCCTAGTGTCAGAGCTATATATGCTGATTTACCAAATTCCAAATTATTAATTGGAACTTTGGGCAGTGAAATTTATTAATTCTCTTGGGATGGGGGTGCTATTAATAGTTAAACAGACTTTTAGGTAACAAATCTCATGAGAGGTCATTTCTGTCCAAATTTGAAATGGACCAATGAAGTTTGGGGATTGGATATATTTTAGGAAGATTAGGATAAATTTGTAACTTGTTCTGATGATGGCACTGTTCGTGTTTGGTCTATTGCTGATAGGAAATAAGTTAAAATCGGTAGTACTCTTTTGACTGCTGATGGCAAAGAAGAGAAGAGAGATCTCAATACTGGAGATTTTACTGATTAATGTAAAGCACGAGTTGTTTGTACAGATAATATTTATAATAATGTAAGTATACAAATCCAAAAGATAAAGGATTCACTGCAGGAATGAAGGATGGAACCATTAGAATATATGATGCTGAATTTAATCAAACCAAAGTATTTAAATAGGCTAAGGAATGGATCAGTGAAATTAAATTCTCTCCTGACGGTACTACTTGTGTTATTGGTTCACATGATAATGCATTATATGCCTATAAATACCCTTCATGGAAAGCGATAGGTAAAAAAATGCTAAAACATTCATCTTATATTACTCATTTTGATTTTAGTAGAGATGGTGTTAATTTGCATTCCACTTGTGGAGCATATGAGCTCTTGTTTTGGGATGTAGCATAATGCAAATAGGTATTATTTATAGAGTAATTCTAGTAAGATTTTTAGAAGTTTGATTTTGTTTATTTGATTTTTTAAAATTCTATTTAAAATACAAAAAGATTACCAAATATATCCTATTTATAATTTAGTTACCTGGTGGAGCATCTGCATTAAAGGATGAACTATGGTATACTTGGACAGTTACTCTTGGATGGCCAGTATAAGGTATTTGGCCTGAATGTGCTGATGGTACTGACATTAATGCTGTCGATCGTTCCAATACTACCATAAATGGAAAGAATGATCCTAAAACTTCTTACCATTTGCTTGCATCTGGAGATGACTTCAGCCATGTGAGAATACTCAGATTCCCAAGTTTAAAGAAATCATCTGAAGCAGTTGTTGGAACTGGACATTCCTCCCATGTTACAAATGTCAAGTGGACAAAAGATGATTCGAGAATAATCTCAACTGGTGGTGAAGACTAATGTGTGTTCGTTTGGAAGGTTACAAAAAAATGAAAATATGAATATATCATAAATCAAATGGCTTACGCAAACGATAGTTTTTTAAGGTTCTGCATGTTAGATCTGGAGTTAAACATAATTCTGTTGGAGATCTGTCAGATAATTCAAGTTTTTATTCAGTTTATTATTTTTTGAATTGGAGTTACACTTATATTTTTTAATTTTTTAATGTATTTTCTAATAATGAAATAGGAAATAAACTATATCTCTAATATTATTTTTTTGAGTTTTATCTTTATTCTTTAGGAGGTTCAGCTATTATTGGACTTCCCAAATGCACAATTTTATAATGCTCTGTAGCTTTACATAGTTTGTATTCTGAGCATATTTTGAATAATATGTTAATTTATCTATTAATAATTTTATAACAATACCATAGATCAAGAGGTAAAAGATTATCTAGAATAACTTGCATACTTCTTTTTTATAAAATATCCTTAATTAAATATATTATTTGAATTGCAAAGTAGTGCAAAGAGCTCTGAACATTTTGAAGGTCATTAAGAATTATCACTCTTTAGGATTCAAATAAAACTTAAAGTAAACCATAATTAAACAAAATCTGCTGAATCAAATAAGCGGGAGCTTTGGAAAATACACAATTCAAAAATCTAAGGAATTAATAAAAATTTTACTTTGTAAATTA;start=298513;subtype=PARTIAL_EXTERNAL;support_ref=27;support_variant=1;type=ALTERNATIVE;
scaffold51_84_with_IES	MILORD	internal_eliminated_sequence	298540	299577	.	.	.	ID=MILORD.84.298540.299577;Name=MILORD.84.298540.299577;bounded_by_ta=TRUE;common_boundary=None;end=299577;ies_id=IESPGM.PTET51.1.84.279975;ies_left_dist=-27;ies_min_dist=27;ies_right_dist=108;junction_seq=taattatattattatTAtaaatttaaatactc;read_names=J00121:27:H3GGKBBXX:5:1209:12175:21887;sequence=TATTATTATTATTATTATTATTATCTTATTATCTTATTACAATTTTTGAAGAAGAAATTGGCTACAATATTTTCAGCAAATTTCCTTCTTGAGTATCCAGTAAATAGTTGGCCAATCTTCCAAGGCCTCTTTAATACCTTCTACAACGCTCTAGATGATTTGTGTGAATTCAAAGCTCCAAATTTTCTTTAGTATGGGATTGAAAGGTGGGTCAAGGACATCCTTTCGCACACTAAAGAGGTATCTTCTAGCTTGCCACTTGAGAAACTTTAGTCTTGGTTAGAGACTGGGGGAAAAAATAGGAATTCGAAAAAACTAAAAAGATATGCGGGAAATATGTATAAAATTTAAAAGGATAAATTCGATACTCTAACAAAAAACGAAGATAAATTGAGATTTTTAGAGACACCCCCAGAGTGAAACCCAAGTTAGAGACTTAGAAAGTAAACCAAAGGCAGCATTCCGCCAACAAATCAGCCCTATTTAGTGAATAATAAGGAGAAAAAGAAAGATAAGAAAAAGGGAGAGATGTTCCAAATACTCTTCTCCAACAAGCCTCTTATATTTGGCCAATGTCTTAGACATTATAAAAACCTTCGATCATATAGAACTAGCTTGTTTTAAGTCCACATGAAGTAATTTCCTGAAGGTTCTCTCATGCCTTACTAGGTAATCCTTTAGTTAGAGCAGTTCCTCTTAAACCAAACTCCTCTATGAAGTCTGAACACCTTCGATAGCCAAGACAGGACAAACTCCGTGATCTTTCATTAGGACCAAGTCAGAGAGATTCTCAAATGATTAAGGAGACACCTTAGAACATTATAGTGCATGGTCGAAAGGCTCAAAACTCTCTATTTCTTGTTCAACTTAGGTGAAAAAGGGGAAGGAAAAATGATTGGGTTTTTATTATTAAATTAAATAAATTATTAATACTATTATTTAGCGCTTATTTTATGATAAACTTACATAGTATAGAAAAAGTAAAGAATTATTAATTAAGGGATTGGGATGTGTGGCTAATTTTTAGTATTAAAATAA;start=298540;subtype=INTERNAL;support_ref=24;support_variant=1;type=ALTERNATIVE;
scaffold51_84_with_IES	MILORD	internal_eliminated_sequence	298552	299463	.	.	.	ID=MILORD.84.298552.299463;Name=MILORD.84.298552.299463;bounded_by_ta=TRUE;common_boundary=None;end=299463;ies_id=IESPGM.PTET51.1.84.279975;ies_left_dist=-39;ies_min_dist=39;ies_right_dist=222;junction_seq=tattattattattatTAttaatactattattt;read_names=J00121:27:H3GGKBBXX:5:2112:22384:47243;sequence=TATTATTATTATCTTATTATCTTATTACAATTTTTGAAGAAGAAATTGGCTACAATATTTTCAGCAAATTTCCTTCTTGAGTATCCAGTAAATAGTTGGCCAATCTTCCAAGGCCTCTTTAATACCTTCTACAACGCTCTAGATGATTTGTGTGAATTCAAAGCTCCAAATTTTCTTTAGTATGGGATTGAAAGGTGGGTCAAGGACATCCTTTCGCACACTAAAGAGGTATCTTCTAGCTTGCCACTTGAGAAACTTTAGTCTTGGTTAGAGACTGGGGGAAAAAATAGGAATTCGAAAAAACTAAAAAGATATGCGGGAAATATGTATAAAATTTAAAAGGATAAATTCGATACTCTAACAAAAAACGAAGATAAATTGAGATTTTTAGAGACACCCCCAGAGTGAAACCCAAGTTAGAGACTTAGAAAGTAAACCAAAGGCAGCATTCCGCCAACAAATCAGCCCTATTTAGTGAATAATAAGGAGAAAAAGAAAGATAAGAAAAAGGGAGAGATGTTCCAAATACTCTTCTCCAACAAGCCTCTTATATTTGGCCAATGTCTTAGACATTATAAAAACCTTCGATCATATAGAACTAGCTTGTTTTAAGTCCACATGAAGTAATTTCCTGAAGGTTCTCTCATGCCTTACTAGGTAATCCTTTAGTTAGAGCAGTTCCTCTTAAACCAAACTCCTCTATGAAGTCTGAACACCTTCGATAGCCAAGACAGGACAAACTCCGTGATCTTTCATTAGGACCAAGTCAGAGAGATTCTCAAATGATTAAGGAGACACCTTAGAACATTATAGTGCATGGTCGAAAGGCTCAAAACTCTCTATTTCTTGTTCAACTTAGGTGAAAAAGGGGAAGGAAAAATGATTGGGTTTTTATTATTAAATTAAATAAAT;start=298552;subtype=INTERNAL;support_ref=22;support_variant=1;type=ALTERNATIVE;
scaffold51_84_with_IES	MILORD	internal_eliminated_sequence	299510	299685	.	.	.	ID=MILORD.84.299510.299685;Name=MILORD.84.299510.299685;bounded_by_ta=TRUE;common_boundary=RIGHT;end=299685;ies_id=IESPGM.PTET51.1.84.279975;ies_left_dist=-997;ies_min_dist=0;ies_right_dist=0;junction_seq=gataaacttacatagTAcacggttatcgtaca;read_names=J00121:27:H3GGKBBXX:5:1209:14407:4549;sequence=TATAGAAAAAGTAAAGAATTATTAATTAAGGGATTGGGATGTGTGGCTAATTTTTAGTATTAAAATAATATAAATTTAAATACTCCAATAATTTTGAGAATAAACGATCAAAAAACGAATTAAAAGTTTAAAATTAATAACTTAAAAATATATTACACATAAAGGATCAATAAGTA;start=299510;subtype=PARTIAL_INTERNAL;support_ref=36;support_variant=1;type=ALTERNATIVE;
scaffold51_84_with_IES	MILORD	internal_eliminated_sequence	300860	300888	.	.	.	ID=MILORD.84.300860.300888;Name=MILORD.84.300860.300888;bounded_by_ta=TRUE;common_boundary=Both;end=300888;ies_id=IESPGM.PTET51.1.84.281149;ies_left_dist=0;ies_min_dist=0;ies_right_dist=0;junction_seq=agcacgagttgtttgTAcaaatccaaaagata;read_names=J00121:27:H3GGKBBXX:5:1210:27549:35163,J00121:27:H3GGKBBXX:5:1111:17056:34002,J00121:27:H3GGKBBXX:5:1105:25540:35479,J00121:27:H3GGKBBXX:5:2207:19684:21219,J00121:27:H3GGKBBXX:5:1205:24890:21096,J00121:27:H3GGKBBXX:5:1205:25002:20973,J00121:27:H3GGKBBXX:5:1118:14123:3178,J00121:27:H3GGKBBXX:5:1205:27062:1719,J00121:27:H3GGKBBXX:5:2109:26088:42196,J00121:27:H3GGKBBXX:5:2215:29802:48386,J00121:27:H3GGKBBXX:5:2103:21765:34389,J00121:27:H3GGKBBXX:5:1107:23175:5675,J00121:27:H3GGKBBXX:5:2110:12763:28956,J00121:27:H3GGKBBXX:5:2219:5487:2703,J00121:27:H3GGKBBXX:5:1125:20385:26019,J00121:27:H3GGKBBXX:5:1112:14407:27197,J00121:27:H3GGKBBXX:5:2118:19958:33440,J00121:27:H3GGKBBXX:5:1224:12378:33879,J00121:27:H3GGKBBXX:5:2103:11901:6501,J00121:27:H3GGKBBXX:5:2115:3437:34530,J00121:27:H3GGKBBXX:5:2212:28442:11495,J00121:27:H3GGKBBXX:5:2222:9100:39945,J00121:27:H3GGKBBXX:5:2221:14773:28850,J00121:27:H3GGKBBXX:5:1222:23054:8066;sequence=TACAGATAATATTTATAATAATGTAAGTA;start=300860;subtype=IES;support_ref=6;support_variant=24;type=IES;
scaffold51_84_with_IES	MILORD	internal_eliminated_sequence	301231	301327	.	.	.	ID=MILORD.84.301231.301327;Name=MILORD.84.301231.301327;bounded_by_ta=TRUE;common_boundary=RIGHT;end=301327;ies_id=IESPGM.PTET51.1.84.281493;ies_left_dist=2;ies_min_dist=0;ies_right_dist=0;junction_seq=caaataggtattattTAtttataatttagtta;read_names=J00121:27:H3GGKBBXX:5:1225:11089:47049,J00121:27:H3GGKBBXX:5:1203:13321:38715;sequence=TATAGAGTAATTCTAGTAAGATTTTTAGAAGTTTGATTTTGTTTATTTGATTTTTTAAAATTCTATTTAAAATACAAAAAGATTACCAAATATATCC;start=301231;subtype=PARTIAL_EXTERNAL;support_ref=56;support_variant=2;type=ALTERNATIVE;
scaffold51_84_with_IES	MILORD	internal_eliminated_sequence	301233	301327	.	.	.	ID=MILORD.84.301233.301327;Name=MILORD.84.301233.301327;bounded_by_ta=TRUE;common_boundary=Both;end=301327;ies_id=IESPGM.PTET51.1.84.281493;ies_left_dist=0;ies_min_dist=0;ies_right_dist=0;junction_seq=aataggtattatttaTAtttataatttagtta;read_names=J00121:27:H3GGKBBXX:5:1121:21958:16260,J00121:27:H3GGKBBXX:5:2221:28747:41317,J00121:27:H3GGKBBXX:5:2220:6400:37167,J00121:27:H3GGKBBXX:5:2107:27458:19249,J00121:27:H3GGKBBXX:5:2210:19370:36429,J00121:27:H3GGKBBXX:5:2214:7872:35426,J00121:27:H3GGKBBXX:5:1127:31680:44218,J00121:27:H3GGKBBXX:5:1214:20872:22784,J00121:27:H3GGKBBXX:5:1110:11383:23294,J00121:27:H3GGKBBXX:5:1128:24901:19882,J00121:27:H3GGKBBXX:5:2106:20354:14326,J00121:27:H3GGKBBXX:5:2216:7649:43550,J00121:27:H3GGKBBXX:5:1205:27519:29589,J00121:27:H3GGKBBXX:5:2214:8775:44799,J00121:27:H3GGKBBXX:5:2220:6674:32332,J00121:27:H3GGKBBXX:5:1213:4239:45449,J00121:27:H3GGKBBXX:5:1223:8339:3389,J00121:27:H3GGKBBXX:5:2122:28371:27830,J00121:27:H3GGKBBXX:5:1202:14032:26160,J00121:27:H3GGKBBXX:5:2208:9546:33967,J00121:27:H3GGKBBXX:5:1118:9658:25369,J00121:27:H3GGKBBXX:5:2220:5639:32226,J00121:27:H3GGKBBXX:5:1204:12520:14924,J00121:27:H3GGKBBXX:5:1218:21602:9350,J00121:27:H3GGKBBXX:5:1202:14123:26283,J00121:27:H3GGKBBXX:5:2210:23054:39682;sequence=TAGAGTAATTCTAGTAAGATTTTTAGAAGTTTGATTTTGTTTATTTGATTTTTTAAAATTCTATTTAAAATACAAAAAGATTACCAAATATATCC;start=301233;subtype=IES;support_ref=58;support_variant=26;type=IES;
scaffold51_84_with_IES	MILORD	internal_eliminated_sequence	301863	301922	.	.	.	ID=MILORD.84.301863.301922;Name=MILORD.84.301863.301922;bounded_by_ta=TRUE;common_boundary=Both;end=301922;ies_id=IESPGM.PTET51.1.84.282028;ies_left_dist=0;ies_min_dist=0;ies_right_dist=0;junction_seq=tttttgaattggagtTAtctctaatattattt;read_names=J00121:27:H3GGKBBXX:5:1225:9607:13007,J00121:27:H3GGKBBXX:5:1113:13961:43515,J00121:27:H3GGKBBXX:5:1209:26332:46451,J00121:27:H3GGKBBXX:5:1222:27702:27584,J00121:27:H3GGKBBXX:5:2223:4036:30503,J00121:27:H3GGKBBXX:5:1102:22090:23733,J00121:27:H3GGKBBXX:5:1128:21481:11249,J00121:27:H3GGKBBXX:5:2204:24221:28059,J00121:27:H3GGKBBXX:5:1118:16214:23575,J00121:27:H3GGKBBXX:5:2223:7192:38222,J00121:27:H3GGKBBXX:5:2227:7476:34319,J00121:27:H3GGKBBXX:5:2120:27265:9209,J00121:27:H3GGKBBXX:5:2204:19979:47823,J00121:27:H3GGKBBXX:5:2113:27915:15047,J00121:27:H3GGKBBXX:5:2125:24129:31804,J00121:27:H3GGKBBXX:5:2212:16985:19320,J00121:27:H3GGKBBXX:5:2119:20841:27338;sequence=TACACTTATATTTTTTAATTTTTTAATGTATTTTCTAATAATGAAATAGGAAATAAACTA;start=301863;subtype=IES;support_ref=0;support_variant=17;type=IES;
scaffold51_84_with_IES	MILORD	internal_eliminated_sequence	302034	302090	.	.	.	ID=MILORD.84.302034.302090;Name=MILORD.84.302034.302090;bounded_by_ta=TRUE;common_boundary=Both;end=302090;ies_id=IESPGM.PTET51.1.84.282139;ies_left_dist=0;ies_min_dist=0;ies_right_dist=0;junction_seq=gctttacatagtttgTAccatagatcaagagg;read_names=J00121:27:H3GGKBBXX:5:1218:21552:40561,J00121:27:H3GGKBBXX:5:2217:21501:43005,J00121:27:H3GGKBBXX:5:1127:27661:40948,J00121:27:H3GGKBBXX:5:2228:17939:19531,J00121:27:H3GGKBBXX:5:2103:30218:26599,J00121:27:H3GGKBBXX:5:1126:24129:33000,J00121:27:H3GGKBBXX:5:2219:20750:9596,J00121:27:H3GGKBBXX:5:2208:21704:10264,J00121:27:H3GGKBBXX:5:2126:3265:31628,J00121:27:H3GGKBBXX:5:2206:26484:33774,J00121:27:H3GGKBBXX:5:2203:12276:48544,J00121:27:H3GGKBBXX:5:1113:29488:36763,J00121:27:H3GGKBBXX:5:2211:3082:24454,J00121:27:H3GGKBBXX:5:1120:20050:38803,J00121:27:H3GGKBBXX:5:2203:24089:2580,J00121:27:H3GGKBBXX:5:1113:10348:4725;sequence=TATTCTGAGCATATTTTGAATAATATGTTAATTTATCTATTAATAATTTTATAACAA;start=302034;subtype=IES;support_ref=18;support_variant=16;type=IES;
scaffold51_84_with_IES	MILORD	internal_eliminated_sequence	303822	303879	.	.	.	ID=MILORD.84.303822.303879;Name=MILORD.84.303822.303879;bounded_by_ta=TRUE;common_boundary=Both;end=303879;ies_id=IESPGM.PTET51.1.84.283870;ies_left_dist=0;ies_min_dist=0;ies_right_dist=0;junction_seq=aatgagcccaaatgaTAcaagttaacattttc;read_names=J00121:27:H3GGKBBXX:5:1222:24748:11917,J00121:27:H3GGKBBXX:5:1119:20222:31751,J00121:27:H3GGKBBXX:5:1220:6756:37783,J00121:27:H3GGKBBXX:5:2113:10561:4708,J00121:27:H3GGKBBXX:5:2110:9120:43884,J00121:27:H3GGKBBXX:5:1218:26474:42759,J00121:27:H3GGKBBXX:5:1216:18842:9174,J00121:27:H3GGKBBXX:5:2205:4076:47735,J00121:27:H3GGKBBXX:5:1122:22891:35145,J00121:27:H3GGKBBXX:5:1121:29640:38257,J00121:27:H3GGKBBXX:5:1105:15493:43919,J00121:27:H3GGKBBXX:5:2101:15026:3442,J00121:27:H3GGKBBXX:5:2101:24748:46592,J00121:27:H3GGKBBXX:5:1110:10977:23153,J00121:27:H3GGKBBXX:5:1109:25885:11952,J00121:27:H3GGKBBXX:5:2227:28524:4110,J00121:27:H3GGKBBXX:5:1123:16295:8594,J00121:27:H3GGKBBXX:5:2102:27894:14695,J00121:27:H3GGKBBXX:5:2128:26788:44324,J00121:27:H3GGKBBXX:5:1203:28828:17720,J00121:27:H3GGKBBXX:5:1227:25885:12620,J00121:27:H3GGKBBXX:5:2226:10226:37607,J00121:27:H3GGKBBXX:5:1206:16579:49071,J00121:27:H3GGKBBXX:5:2204:8085:28551,J00121:27:H3GGKBBXX:5:1214:9881:43726,J00121:27:H3GGKBBXX:5:1102:9425:9737,J00121:27:H3GGKBBXX:5:1228:14072:40473,J00121:27:H3GGKBBXX:5:2113:7669:3635,J00121:27:H3GGKBBXX:5:1228:31010:14818,J00121:27:H3GGKBBXX:5:1108:3650:18089,J00121:27:H3GGKBBXX:5:2113:7781:38750,J00121:27:H3GGKBBXX:5:2107:8460:18511,J00121:27:H3GGKBBXX:5:2219:29061:15135,J00121:27:H3GGKBBXX:5:1206:7030:2949,J00121:27:H3GGKBBXX:5:1207:23389:16911,J00121:27:H3GGKBBXX:5:1118:27113:8945,J00121:27:H3GGKBBXX:5:2217:9059:15539,J00121:27:H3GGKBBXX:5:1228:17523:34495,J00121:27:H3GGKBBXX:5:2201:19481:21817,J00121:27:H3GGKBBXX:5:1202:19441:40209,J00121:27:H3GGKBBXX:5:1213:20029:7539,J00121:27:H3GGKBBXX:5:1128:29376:9491,J00121:27:H3GGKBBXX:5:1228:6634:39682,J00121:27:H3GGKBBXX:5:2225:21673:32789,J00121:27:H3GGKBBXX:5:2212:22364:11477,J00121:27:H3GGKBBXX:5:1223:16538:34934,J00121:27:H3GGKBBXX:5:1118:25692:21922,J00121:27:H3GGKBBXX:5:2211:23439:29448,J00121:27:H3GGKBBXX:5:1110:13677:44746,J00121:27:H3GGKBBXX:5:2102:7912:1455,J00121:27:H3GGKBBXX:5:1117:9008:30503;sequence=TATTGTTCGAATAAGTACTTGAATATGATTACAATTATAAGTAATTTTAAATTGATAA;start=303822;subtype=IES;support_ref=8;support_variant=51;type=IES;
scaffold51_84_with_IES	MILORD	internal_eliminated_sequence	305090	305282	.	.	.	ID=MILORD.84.305090.305282;Name=MILORD.84.305090.305282;bounded_by_ta=TRUE;common_boundary=None;end=305282;ies_id=IESPGM.PTET51.1.84.283870;ies_left_dist=-1268;ies_min_dist=1268;ies_right_dist=-1403;junction_seq=tcaaaaaaatttactTAagtatcatgaattaa;read_names=J00121:27:H3GGKBBXX:5:1208:19695:21377;sequence=TACAGCTTTATAGAGAAGCATAGAGCAGATTTATTAAATTTACAAAATTAAATTATTAAATTACTTCTTGTTTAGTAAAATGCTTTAATGCTTGATATATGAATTTGTAATTAAAAAGGAAAGCCATTTTTGGATTGTAAGTACTAATTTTACTTTTAGCATTTTTTTATCATAAATAGTATATAATCTTCTG;start=305090;subtype=MAC;support_ref=103;support_variant=1;type=CRYPTIC;
scaffold51_84_with_IES	MILORD	internal_eliminated_sequence	308431	308479	.	.	.	ID=MILORD.84.308431.308479;Name=MILORD.84.308431.308479;bounded_by_ta=TRUE;common_boundary=Both;end=308479;ies_id=IESPGM.PTET51.1.84.288421;ies_left_dist=0;ies_min_dist=0;ies_right_dist=0;junction_seq=aattattagtcttaaTAatcaaagcataaata;read_names=J00121:27:H3GGKBBXX:5:1108:10287:40385,J00121:27:H3GGKBBXX:5:1105:7679:6958,J00121:27:H3GGKBBXX:5:2206:11485:4163,J00121:27:H3GGKBBXX:5:2222:12459:5042,J00121:27:H3GGKBBXX:5:2213:13453:15768,J00121:27:H3GGKBBXX:5:1201:12418:5183,J00121:27:H3GGKBBXX:5:2228:6187:6343,J00121:27:H3GGKBBXX:5:1119:26281:23048,J00121:27:H3GGKBBXX:5:2113:5660:38556,J00121:27:H3GGKBBXX:5:2227:4097:3389,J00121:27:H3GGKBBXX:5:1125:30371:34776,J00121:27:H3GGKBBXX:5:1120:10460:20709,J00121:27:H3GGKBBXX:5:1113:4919:29290,J00121:27:H3GGKBBXX:5:1128:29670:29167,J00121:27:H3GGKBBXX:5:2113:28371:2299,J00121:27:H3GGKBBXX:5:2223:18091:47964,J00121:27:H3GGKBBXX:5:1201:12388:5235,J00121:27:H3GGKBBXX:5:2103:14458:14484,J00121:27:H3GGKBBXX:5:1211:28087:12251,J00121:27:H3GGKBBXX:5:1227:5162:8260,J00121:27:H3GGKBBXX:5:2217:28006:14818,J00121:27:H3GGKBBXX:5:2226:2290:9297,J00121:27:H3GGKBBXX:5:2221:17777:6589,J00121:27:H3GGKBBXX:5:2226:17026:3424,J00121:27:H3GGKBBXX:5:1106:26768:20199,J00121:27:H3GGKBBXX:5:1116:16701:25931,J00121:27:H3GGKBBXX:5:1108:28331:3424,J00121:27:H3GGKBBXX:5:2123:24292:3987,J00121:27:H3GGKBBXX:5:1224:13606:27567,J00121:27:H3GGKBBXX:5:2117:7984:13464,J00121:27:H3GGKBBXX:5:2106:22079:5218,J00121:27:H3GGKBBXX:5:1106:29072:4989,J00121:27:H3GGKBBXX:5:2213:14864:30345,J00121:27:H3GGKBBXX:5:2210:26798:48597,J00121:27:H3GGKBBXX:5:1209:24637:16542,J00121:27:H3GGKBBXX:5:2215:29731:6413,J00121:27:H3GGKBBXX:5:2204:14123:28534,J00121:27:H3GGKBBXX:5:1201:9222:31329,J00121:27:H3GGKBBXX:5:2217:30543:48860,J00121:27:H3GGKBBXX:5:2214:15026:14660,J00121:27:H3GGKBBXX:5:2220:11221:11829,J00121:27:H3GGKBBXX:5:1126:28798:43093,J00121:27:H3GGKBBXX:5:1123:31467:22643,J00121:27:H3GGKBBXX:5:2205:7659:33932,J00121:27:H3GGKBBXX:5:2213:14834:23153,J00121:27:H3GGKBBXX:5:1205:6066:14291,J00121:27:H3GGKBBXX:5:1115:24444:33862,J00121:27:H3GGKBBXX:5:1110:23145:42337,J00121:27:H3GGKBBXX:5:2209:21866:41880,J00121:27:H3GGKBBXX:5:1227:30898:36569,J00121:27:H3GGKBBXX:5:1201:10297:25738,J00121:27:H3GGKBBXX:5:1215:14712:14010,J00121:27:H3GGKBBXX:5:1105:32217:30274,J00121:27:H3GGKBBXX:5:1120:5112:30538,J00121:27:H3GGKBBXX:5:1101:11241:4022,J00121:27:H3GGKBBXX:5:2218:4817:29079,J00121:27:H3GGKBBXX:5:1121:16985:37959,J00121:27:H3GGKBBXX:5:2102:30269:28024,J00121:27:H3GGKBBXX:5:1211:28452:1771,J00121:27:H3GGKBBXX:5:2226:17665:14941,J00121:27:H3GGKBBXX:5:1211:5670:36183,J00121:27:H3GGKBBXX:5:1204:16904:2369,J00121:27:H3GGKBBXX:5:2107:27011:44289,J00121:27:H3GGKBBXX:5:2125:29102:4338,J00121:27:H3GGKBBXX:5:1213:24170:39084;sequence=TACAGATAGATTTCATAATATTACAATATTAAATTAATTACAGTTGCTA;start=308431;subtype=IES;support_ref=8;support_variant=65;type=IES;
scaffold51_84_with_IES	MILORD	internal_eliminated_sequence	308962	309191	.	.	.	ID=MILORD.84.308962.309191;Name=MILORD.84.308962.309191;bounded_by_ta=TRUE;common_boundary=Both;end=309191;ies_id=IESPGM.PTET51.1.84.288903;ies_left_dist=0;ies_min_dist=0;ies_right_dist=0;junction_seq=tttgactcctttaatTAaatttgaacttaaaa;read_names=J00121:27:H3GGKBBXX:5:2106:12692:24999,J00121:27:H3GGKBBXX:5:2115:8826:23821,J00121:27:H3GGKBBXX:5:2128:16620:2404,J00121:27:H3GGKBBXX:5:1225:19634:31787,J00121:27:H3GGKBBXX:5:1213:31862:7257,J00121:27:H3GGKBBXX:5:1220:7324:38205,J00121:27:H3GGKBBXX:5:1120:3772:39611,J00121:27:H3GGKBBXX:5:1110:29346:8594,J00121:27:H3GGKBBXX:5:2222:27996:24085,J00121:27:H3GGKBBXX:5:1216:5406:4884,J00121:27:H3GGKBBXX:5:2221:16102:23065,J00121:27:H3GGKBBXX:5:1220:14894:36868,J00121:27:H3GGKBBXX:5:2228:8227:25105,J00121:27:H3GGKBBXX:5:1121:13809:45291;sequence=TATAGCTCTTGCATTAAATAAGGAAGATATTTTATTCCACAAATAAATTAATAATAAAATGCTTTGCTAAGTGAAGAATCAAAAATGTCTTTGTAAAACTGAATCTTAAACATTTATGATAGTTAGCTAATAAATTTAGTATATAATATGTTTCATATTTCAGTATTTTATAAGTATTGAATTTTTTCATTTTATCTTGCTTTTCTGAGAAATTTTCTCTGCTAGCATCA;start=308962;subtype=IES;support_ref=90;support_variant=14;type=IES;
scaffold51_84_with_IES	MILORD	internal_eliminated_sequence	309740	309846	.	.	.	ID=MILORD.84.309740.309846;Name=MILORD.84.309740.309846;bounded_by_ta=TRUE;common_boundary=Both;end=309846;ies_id=IESPGM.PTET51.1.84.289451;ies_left_dist=0;ies_min_dist=0;ies_right_dist=0;junction_seq=tataataattttaaaTAtgatcttcttaaatt;read_names=J00121:27:H3GGKBBXX:5:2207:9323:13711,J00121:27:H3GGKBBXX:5:2107:14306:15276,J00121:27:H3GGKBBXX:5:1213:22841:34952,J00121:27:H3GGKBBXX:5:1102:12408:38785,J00121:27:H3GGKBBXX:5:1102:7141:38732,J00121:27:H3GGKBBXX:5:2219:25063:24630,J00121:27:H3GGKBBXX:5:1127:5244:5657,J00121:27:H3GGKBBXX:5:2226:10815:7820,J00121:27:H3GGKBBXX:5:2114:30726:6554,J00121:27:H3GGKBBXX:5:2214:15930:10176,J00121:27:H3GGKBBXX:5:1113:20801:7539,J00121:27:H3GGKBBXX:5:1210:18954:42671,J00121:27:H3GGKBBXX:5:2207:27600:27690,J00121:27:H3GGKBBXX:5:2121:19025:17368,J00121:27:H3GGKBBXX:5:2217:25662:2879,J00121:27:H3GGKBBXX:5:2224:6776:44500,J00121:27:H3GGKBBXX:5:2103:22221:19882,J00121:27:H3GGKBBXX:5:1215:8166:41282,J00121:27:H3GGKBBXX:5:2113:21663:4391,J00121:27:H3GGKBBXX:5:1111:8582:10458,J00121:27:H3GGKBBXX:5:2223:29082:39858,J00121:27:H3GGKBBXX:5:2206:27712:15117,J00121:27:H3GGKBBXX:5:2223:2199:32525,J00121:27:H3GGKBBXX:5:2106:30269:14555,J00121:27:H3GGKBBXX:5:2110:24525:5692,J00121:27:H3GGKBBXX:5:2110:21684:25281,J00121:27:H3GGKBBXX:5:2213:15331:36991,J00121:27:H3GGKBBXX:5:1216:19350:18634,J00121:27:H3GGKBBXX:5:2111:30228:39523,J00121:27:H3GGKBBXX:5:1116:17462:18845,J00121:27:H3GGKBBXX:5:2226:14570:39189,J00121:27:H3GGKBBXX:5:2125:8704:14994,J00121:27:H3GGKBBXX:5:1121:9922:38697,J00121:27:H3GGKBBXX:5:1106:10825:47190,J00121:27:H3GGKBBXX:5:1222:16396:44042,J00121:27:H3GGKBBXX:5:1119:25043:14115,J00121:27:H3GGKBBXX:5:1217:25814:1701,J00121:27:H3GGKBBXX:5:2204:19796:33510,J00121:27:H3GGKBBXX:5:1119:24677:13588,J00121:27:H3GGKBBXX:5:1217:10186:21500,J00121:27:H3GGKBBXX:5:2121:28310:34864,J00121:27:H3GGKBBXX:5:2207:9191:6941,J00121:27:H3GGKBBXX:5:2224:2686:48948,J00121:27:H3GGKBBXX:5:2208:21826:18388;sequence=TACACTCAAATTTAATTCTCTTCTTGTTTATTAAAAAATTCACAACATAAATGTATTAAATTTTTATGAATATAATTATTATAGGAAATTGTAAAATATTTTTAATG;start=309740;subtype=IES;support_ref=4;support_variant=44;type=IES;
scaffold51_84_with_IES	MILORD	internal_eliminated_sequence	312561	312645	.	.	.	ID=MILORD.84.312561.312645;Name=MILORD.84.312561.312645;bounded_by_ta=TRUE;common_boundary=Both;end=312645;ies_id=IESPGM.PTET51.1.84.292165;ies_left_dist=0;ies_min_dist=0;ies_right_dist=0;junction_seq=gttaattatttattgTAtaatggaggcttcat;read_names=J00121:27:H3GGKBBXX:5:1203:3985:29255,J00121:27:H3GGKBBXX:5:2108:25581:42653,J00121:27:H3GGKBBXX:5:1221:21633:42495,J00121:27:H3GGKBBXX:5:1101:21491:26986,J00121:27:H3GGKBBXX:5:2125:17990:41704,J00121:27:H3GGKBBXX:5:2228:15229:30485,J00121:27:H3GGKBBXX:5:1201:30188:19548,J00121:27:H3GGKBBXX:5:2201:3437:7627,J00121:27:H3GGKBBXX:5:2225:15980:16243,J00121:27:H3GGKBBXX:5:2224:25814:23786,J00121:27:H3GGKBBXX:5:1102:22161:10317,J00121:27:H3GGKBBXX:5:1202:25083:9121,J00121:27:H3GGKBBXX:5:2123:12631:46592,J00121:27:H3GGKBBXX:5:1220:18487:5780,J00121:27:H3GGKBBXX:5:2104:17168:25826,J00121:27:H3GGKBBXX:5:1209:7517:24331,J00121:27:H3GGKBBXX:5:2205:11698:44306,J00121:27:H3GGKBBXX:5:1223:31071:43761,J00121:27:H3GGKBBXX:5:1220:13453:38416,J00121:27:H3GGKBBXX:5:1119:2615:19038,J00121:27:H3GGKBBXX:5:1101:26829:19144,J00121:27:H3GGKBBXX:5:2205:18690:6941,J00121:27:H3GGKBBXX:5:2103:22191:16559,J00121:27:H3GGKBBXX:5:2213:2473:3389,J00121:27:H3GGKBBXX:5:2221:15168:7873,J00121:27:H3GGKBBXX:5:2222:29802:10862,J00121:27:H3GGKBBXX:5:1117:27549:7732,J00121:27:H3GGKBBXX:5:1213:10439:14555,J00121:27:H3GGKBBXX:5:1115:18528:8066,J00121:27:H3GGKBBXX:5:2211:14012:18247,J00121:27:H3GGKBBXX:5:2216:14448:5288,J00121:27:H3GGKBBXX:5:1215:20760:16084,J00121:27:H3GGKBBXX:5:1227:20151:40526,J00121:27:H3GGKBBXX:5:1227:10226:11759,J00121:27:H3GGKBBXX:5:2211:16488:15891,J00121:27:H3GGKBBXX:5:2227:20567:15188,J00121:27:H3GGKBBXX:5:1121:21105:6413,J00121:27:H3GGKBBXX:5:1107:6441:47260,J00121:27:H3GGKBBXX:5:2218:2047:14537,J00121:27:H3GGKBBXX:5:1112:21328:17983,J00121:27:H3GGKBBXX:5:2109:8521:5464,J00121:27:H3GGKBBXX:5:1125:10653:8734,J00121:27:H3GGKBBXX:5:1127:14590:41264,J00121:27:H3GGKBBXX:5:1210:28544:3301,J00121:27:H3GGKBBXX:5:2220:7902:40895,J00121:27:H3GGKBBXX:5:2228:20131:40561,J00121:27:H3GGKBBXX:5:1221:24424:35057,J00121:27:H3GGKBBXX:5:2210:4888:21782,J00121:27:H3GGKBBXX:5:2121:2422:48597,J00121:27:H3GGKBBXX:5:2221:6197:19162,J00121:27:H3GGKBBXX:5:2216:15666:13095,J00121:27:H3GGKBBXX:5:2121:14478:44834,J00121:27:H3GGKBBXX:5:1225:22201:21149,J00121:27:H3GGKBBXX:5:1226:28178:5059,J00121:27:H3GGKBBXX:5:1210:29072:37906,J00121:27:H3GGKBBXX:5:2205:2514:48192,J00121:27:H3GGKBBXX:5:1114:28239:28833,J00121:27:H3GGKBBXX:5:2216:27874:8365,J00121:27:H3GGKBBXX:5:1208:22790:40842,J00121:27:H3GGKBBXX:5:2211:24018:37835,J00121:27:H3GGKBBXX:5:2225:11190:17931,J00121:27:H3GGKBBXX:5:2205:31203:17825,J00121:27:H3GGKBBXX:5:1203:12357:27268,J00121:27:H3GGKBBXX:5:1210:25043:43198,J00121:27:H3GGKBBXX:5:1222:17665:32279,J00121:27:H3GGKBBXX:5:2218:8998:30943,J00121:27:H3GGKBBXX:5:2214:13149:28252;sequence=TATTGTCAAGACATAAGATTAATTTTTATTCAATTTAATATCGAACTAAATATCAGTAAAACCCATAGTAAATAATTTTATACAA;start=312561;subtype=IES;support_ref=22;support_variant=67;type=IES;
scaffold51_84_with_IES	MILORD	internal_eliminated_sequence	315380	315461	.	.	.	ID=MILORD.84.315380.315461;Name=MILORD.84.315380.315461;bounded_by_ta=TRUE;common_boundary=RIGHT;end=315461;ies_id=IESPGM.PTET51.1.84.294901;ies_left_dist=2;ies_min_dist=0;ies_right_dist=0;junction_seq=cttacaatcattcatTAattttgcttatcttt;read_names=J00121:27:H3GGKBBXX:5:2228:23328:17016,J00121:27:H3GGKBBXX:5:1223:5132:2615,J00121:27:H3GGKBBXX:5:2102:17492:45097,J00121:27:H3GGKBBXX:5:1213:7811:18159;sequence=TATACAGAAAATCAATATAGTTTTCTTATAATCATTAAATCAGGATCTAAAAGAAAATTGGATAATTTCATTTGAGAGACTG;start=315380;subtype=PARTIAL_EXTERNAL;support_ref=16;support_variant=4;type=ALTERNATIVE;
scaffold51_84_with_IES	MILORD	internal_eliminated_sequence	315382	315461	.	.	.	ID=MILORD.84.315382.315461;Name=MILORD.84.315382.315461;bounded_by_ta=TRUE;common_boundary=Both;end=315461;ies_id=IESPGM.PTET51.1.84.294901;ies_left_dist=0;ies_min_dist=0;ies_right_dist=0;junction_seq=tacaatcattcattaTAattttgcttatcttt;read_names=J00121:27:H3GGKBBXX:5:2103:22353:5798,J00121:27:H3GGKBBXX:5:2211:10186:31664,J00121:27:H3GGKBBXX:5:2221:8329:19021,J00121:27:H3GGKBBXX:5:2208:15818:20287,J00121:27:H3GGKBBXX:5:2105:29041:18441,J00121:27:H3GGKBBXX:5:2205:10094:5235,J00121:27:H3GGKBBXX:5:2203:12023:14519,J00121:27:H3GGKBBXX:5:2107:22455:2141,J00121:27:H3GGKBBXX:5:1221:21816:33000,J00121:27:H3GGKBBXX:5:2206:18954:34336,J00121:27:H3GGKBBXX:5:1206:9333:24525,J00121:27:H3GGKBBXX:5:2110:12063:31576,J00121:27:H3GGKBBXX:5:1122:5010:36376,J00121:27:H3GGKBBXX:5:1221:6015:21166,J00121:27:H3GGKBBXX:5:1119:6969:22643,J00121:27:H3GGKBBXX:5:2115:14641:32138,J00121:27:H3GGKBBXX:5:1106:6583:6853,J00121:27:H3GGKBBXX:5:2102:12652:33791,J00121:27:H3GGKBBXX:5:2102:17340:44236,J00121:27:H3GGKBBXX:5:2107:2899:22274,J00121:27:H3GGKBBXX:5:2116:28919:30222,J00121:27:H3GGKBBXX:5:2102:14894:24243,J00121:27:H3GGKBBXX:5:2216:20628:1965,J00121:27:H3GGKBBXX:5:1118:17492:33985,J00121:27:H3GGKBBXX:5:2116:23175:19214,J00121:27:H3GGKBBXX:5:2113:19928:5956,J00121:27:H3GGKBBXX:5:1126:22912:31628,J00121:27:H3GGKBBXX:5:2212:22242:2826,J00121:27:H3GGKBBXX:5:2213:18954:43831,J00121:27:H3GGKBBXX:5:1112:29751:23962,J00121:27:H3GGKBBXX:5:2122:7659:41950,J00121:27:H3GGKBBXX:5:2208:21298:22889,J00121:27:H3GGKBBXX:5:1107:29843:25492,J00121:27:H3GGKBBXX:5:1119:8745:25052,J00121:27:H3GGKBBXX:5:2215:8633:32244,J00121:27:H3GGKBBXX:5:1107:31558:20093,J00121:27:H3GGKBBXX:5:2120:4564:4936,J00121:27:H3GGKBBXX:5:1201:5183:40754,J00121:27:H3GGKBBXX:5:2222:29924:1894,J00121:27:H3GGKBBXX:5:1208:10013:35655,J00121:27:H3GGKBBXX:5:1201:19187:26441,J00121:27:H3GGKBBXX:5:1111:28858:5183,J00121:27:H3GGKBBXX:5:1226:25773:19777,J00121:27:H3GGKBBXX:5:1116:15442:26846,J00121:27:H3GGKBBXX:5:2203:13423:17825,J00121:27:H3GGKBBXX:5:2205:26281:14396,J00121:27:H3GGKBBXX:5:1207:13849:47999,J00121:27:H3GGKBBXX:5:2208:15158:13517,J00121:27:H3GGKBBXX:5:1201:11647:47032,J00121:27:H3GGKBBXX:5:2111:31812:21272,J00121:27:H3GGKBBXX:5:1212:28706:21623,J00121:27:H3GGKBBXX:5:1220:9577:3811,J00121:27:H3GGKBBXX:5:2215:21044:11513,J00121:27:H3GGKBBXX:5:2212:18649:19777;sequence=TACAGAAAATCAATATAGTTTTCTTATAATCATTAAATCAGGATCTAAAAGAAAATTGGATAATTTCATTTGAGAGACTG;start=315382;subtype=IES;support_ref=12;support_variant=54;type=IES;
scaffold51_84_with_IES	MILORD	internal_eliminated_sequence	318051	318110	.	.	.	ID=MILORD.84.318051.318110;Name=MILORD.84.318051.318110;bounded_by_ta=TRUE;common_boundary=Both;end=318110;ies_id=IESPGM.PTET51.1.84.297490;ies_left_dist=0;ies_min_dist=0;ies_right_dist=0;junction_seq=ctatatttaagttaaTAtgagtatcttacact;read_names=J00121:27:H3GGKBBXX:5:1216:24566:4743,J00121:27:H3GGKBBXX:5:2206:13464:28094,J00121:27:H3GGKBBXX:5:1124:27285:26793,J00121:27:H3GGKBBXX:5:2107:29508:13904,J00121:27:H3GGKBBXX:5:1201:4929:40842,J00121:27:H3GGKBBXX:5:2220:17147:43374,J00121:27:H3GGKBBXX:5:1225:10490:28428,J00121:27:H3GGKBBXX:5:1210:21176:34178,J00121:27:H3GGKBBXX:5:1101:25053:45080,J00121:27:H3GGKBBXX:5:1218:8004:25351,J00121:27:H3GGKBBXX:5:1111:12621:31839,J00121:27:H3GGKBBXX:5:1103:7425:12673,J00121:27:H3GGKBBXX:5:2222:19725:17597,J00121:27:H3GGKBBXX:5:2116:13352:35567,J00121:27:H3GGKBBXX:5:1101:30868:27936,J00121:27:H3GGKBBXX:5:1211:12053:47313,J00121:27:H3GGKBBXX:5:2122:29782:2105,J00121:27:H3GGKBBXX:5:1202:12926:45942,J00121:27:H3GGKBBXX:5:1125:16518:39717,J00121:27:H3GGKBBXX:5:2224:19055:38943,J00121:27:H3GGKBBXX:5:2120:16153:9578,J00121:27:H3GGKBBXX:5:2220:26534:41563,J00121:27:H3GGKBBXX:5:2107:8734:12796,J00121:27:H3GGKBBXX:5:2212:22800:20990,J00121:27:H3GGKBBXX:5:2207:12753:6994,J00121:27:H3GGKBBXX:5:1226:18213:12550,J00121:27:H3GGKBBXX:5:1126:5335:28006,J00121:27:H3GGKBBXX:5:1120:14884:20287,J00121:27:H3GGKBBXX:5:1208:21349:25474,J00121:27:H3GGKBBXX:5:1206:27326:1683,J00121:27:H3GGKBBXX:5:1101:6867:45959,J00121:27:H3GGKBBXX:5:1225:20151:33176,J00121:27:H3GGKBBXX:5:1212:14387:15170,J00121:27:H3GGKBBXX:5:1103:20527:18564,J00121:27:H3GGKBBXX:5:2123:18345:11407,J00121:27:H3GGKBBXX:5:1102:28361:13535,J00121:27:H3GGKBBXX:5:2118:5457:39084,J00121:27:H3GGKBBXX:5:2124:26727:46469,J00121:27:H3GGKBBXX:5:2208:21075:17755,J00121:27:H3GGKBBXX:5:1208:7730:14818,J00121:27:H3GGKBBXX:5:2125:24058:26687,J00121:27:H3GGKBBXX:5:2220:9455:8453,J00121:27:H3GGKBBXX:5:1211:9658:24419,J00121:27:H3GGKBBXX:5:1202:7202:38521,J00121:27:H3GGKBBXX:5:2228:29214:21940,J00121:27:H3GGKBBXX:5:2225:20760:1877,J00121:27:H3GGKBBXX:5:1215:6086:41686,J00121:27:H3GGKBBXX:5:1219:12459:39119;sequence=TACAGCCATTTGTTTGTTAAACTATATGAATAAATTCGAACGAGGTATTGTTATAGACTG;start=318051;subtype=IES;support_ref=2;support_variant=48;type=IES;
scaffold51_84_with_IES	MILORD	internal_eliminated_sequence	318834	319106	.	.	.	ID=MILORD.84.318834.319106;Name=MILORD.84.318834.319106;bounded_by_ta=TRUE;common_boundary=Both;end=319106;ies_id=IESPGM.PTET51.1.84.298213;ies_left_dist=0;ies_min_dist=0;ies_right_dist=0;junction_seq=tgttactaagagtagTAtaatcctaaaatcaa;read_names=J00121:27:H3GGKBBXX:5:1108:19522:6660,J00121:27:H3GGKBBXX:5:2224:19025:7873,J00121:27:H3GGKBBXX:5:1211:7882:26406,J00121:27:H3GGKBBXX:5:1221:13058:24577,J00121:27:H3GGKBBXX:5:2102:6715:32508,J00121:27:H3GGKBBXX:5:2221:32075:21588,J00121:27:H3GGKBBXX:5:1204:27762:30679,J00121:27:H3GGKBBXX:5:2102:21602:33791,J00121:27:H3GGKBBXX:5:1118:19004:38363,J00121:27:H3GGKBBXX:5:2126:19035:31101,J00121:27:H3GGKBBXX:5:2220:7344:2932,J00121:27:H3GGKBBXX:5:1211:16853:20498,J00121:27:H3GGKBBXX:5:2106:13494:21676,J00121:27:H3GGKBBXX:5:2222:22861:7310,J00121:27:H3GGKBBXX:5:1116:26372:33862,J00121:27:H3GGKBBXX:5:1221:2686:33123,J00121:27:H3GGKBBXX:5:1204:25824:21447,J00121:27:H3GGKBBXX:5:1106:20446:20428,J00121:27:H3GGKBBXX:5:2117:20334:12110,J00121:27:H3GGKBBXX:5:2214:14052:28375,J00121:27:H3GGKBBXX:5:1212:27600:28498,J00121:27:H3GGKBBXX:5:1116:2341:13359,J00121:27:H3GGKBBXX:5:2221:7354:43357,J00121:27:H3GGKBBXX:5:1116:2372:13377,J00121:27:H3GGKBBXX:5:1223:17980:31031,J00121:27:H3GGKBBXX:5:2218:27438:3072,J00121:27:H3GGKBBXX:5:2222:9648:7627,J00121:27:H3GGKBBXX:5:2219:2331:17561,J00121:27:H3GGKBBXX:5:2107:19106:46029,J00121:27:H3GGKBBXX:5:2225:16843:40174,J00121:27:H3GGKBBXX:5:1106:20395:23962,J00121:27:H3GGKBBXX:5:2203:4665:5253,J00121:27:H3GGKBBXX:5:1204:27174:48860,J00121:27:H3GGKBBXX:5:2122:20933:47928,J00121:27:H3GGKBBXX:5:2225:16346:24226,J00121:27:H3GGKBBXX:5:2119:12368:1226,J00121:27:H3GGKBBXX:5:1212:6512:31171,J00121:27:H3GGKBBXX:5:1214:26129:36956,J00121:27:H3GGKBBXX:5:2206:27874:19197,J00121:27:H3GGKBBXX:5:2111:18213:6431,J00121:27:H3GGKBBXX:5:2203:18375:35057,J00121:27:H3GGKBBXX:5:2213:10186:8383,J00121:27:H3GGKBBXX:5:1206:16051:34266,J00121:27:H3GGKBBXX:5:2110:21501:4321,J00121:27:H3GGKBBXX:5:2120:12794:6009,J00121:27:H3GGKBBXX:5:2124:31994:46451,J00121:27:H3GGKBBXX:5:2203:8491:1508,J00121:27:H3GGKBBXX:5:1216:22607:43023,J00121:27:H3GGKBBXX:5:2115:27032:39436,J00121:27:H3GGKBBXX:5:1120:6208:16612,J00121:27:H3GGKBBXX:5:2226:19867:45344,J00121:27:H3GGKBBXX:5:2217:3386:39682;sequence=TATTGGAAAGTCAAAAAAACAATAATTTTTCATAAATAGATATAATTACTTAAATTATCTAACTTATAAGTGGATTTTAAATGAACTTATTATCAAATTTTGATTATCATATAAAAATTAATATCCTCCTTATTATTTGTTATTCAGAATTATAAAAAAAAGAAATTTAATTGAAATACTAATTTCTAAAATAAGTGCTAATTTATATTTTATAATTTAGTCTAATTTTTAATGTTGATATATAAATTAAAGTATGGATATTAGGTTCAACAA;start=318834;subtype=IES;support_ref=6;support_variant=52;type=IES;
scaffold51_84_with_IES	MILORD	internal_eliminated_sequence	318874	318899	.	.	.	ID=MILORD.84.318874.318899;Name=MILORD.84.318874.318899;bounded_by_ta=TRUE;common_boundary=None;end=318899;ies_id=IESPGM.PTET51.1.84.298213;ies_left_dist=-40;ies_min_dist=40;ies_right_dist=207;junction_seq=tttttcataaatagaTAagtggattttaaatg;read_names=J00121:27:H3GGKBBXX:5:1114:23307:46944,J00121:27:H3GGKBBXX:5:2219:23084:31822,J00121:27:H3GGKBBXX:5:2108:30797:11319;sequence=TATAATTACTTAAATTATCTAACTTA;start=318874;subtype=INTERNAL;support_ref=2;support_variant=3;type=ALTERNATIVE;
scaffold51_84_with_IES	MILORD	internal_eliminated_sequence	320812	320862	.	.	.	ID=MILORD.84.320812.320862;Name=MILORD.84.320812.320862;bounded_by_ta=TRUE;common_boundary=Both;end=320862;ies_id=IESPGM.PTET51.1.84.299918;ies_left_dist=0;ies_min_dist=0;ies_right_dist=0;junction_seq=agccatcaatgcattTAacacaaactcccatt;read_names=J00121:27:H3GGKBBXX:5:1212:25855:3846,J00121:27:H3GGKBBXX:5:1223:5741:20973,J00121:27:H3GGKBBXX:5:2215:19238:23575,J00121:27:H3GGKBBXX:5:2219:8572:31681,J00121:27:H3GGKBBXX:5:2211:1996:23065,J00121:27:H3GGKBBXX:5:1203:6847:28411,J00121:27:H3GGKBBXX:5:2206:13139:9631,J00121:27:H3GGKBBXX:5:1120:25510:4198,J00121:27:H3GGKBBXX:5:1201:26342:19636,J00121:27:H3GGKBBXX:5:1113:18355:2422,J00121:27:H3GGKBBXX:5:2113:11129:30169,J00121:27:H3GGKBBXX:5:1205:24566:46662,J00121:27:H3GGKBBXX:5:1119:5112:13517,J00121:27:H3GGKBBXX:5:1220:28706:21588,J00121:27:H3GGKBBXX:5:1227:11627:48298,J00121:27:H3GGKBBXX:5:2207:18538:30837,J00121:27:H3GGKBBXX:5:2223:16193:41546,J00121:27:H3GGKBBXX:5:2113:24688:24190,J00121:27:H3GGKBBXX:5:1220:19380:19320,J00121:27:H3GGKBBXX:5:2128:14894:43128,J00121:27:H3GGKBBXX:5:1123:12043:6712,J00121:27:H3GGKBBXX:5:2103:8420:31839,J00121:27:H3GGKBBXX:5:2212:28524:4251,J00121:27:H3GGKBBXX:5:1125:29234:41493,J00121:27:H3GGKBBXX:5:2206:24525:8646,J00121:27:H3GGKBBXX:5:1126:10561:3196,J00121:27:H3GGKBBXX:5:1114:23987:21676,J00121:27:H3GGKBBXX:5:2112:27864:21360,J00121:27:H3GGKBBXX:5:2110:18091:10018,J00121:27:H3GGKBBXX:5:2201:30584:3530,J00121:27:H3GGKBBXX:5:1106:14357:6009,J00121:27:H3GGKBBXX:5:1227:25753:13904,J00121:27:H3GGKBBXX:5:2214:22019:33668,J00121:27:H3GGKBBXX:5:1217:3660:29817,J00121:27:H3GGKBBXX:5:2220:29305:4725,J00121:27:H3GGKBBXX:5:1225:31893:43322,J00121:27:H3GGKBBXX:5:1213:12408:30063,J00121:27:H3GGKBBXX:5:1202:5609:27426,J00121:27:H3GGKBBXX:5:1107:3823:44939,J00121:27:H3GGKBBXX:5:2216:9820:21184,J00121:27:H3GGKBBXX:5:2223:14803:9455,J00121:27:H3GGKBBXX:5:2109:22211:9069,J00121:27:H3GGKBBXX:5:2213:13037:12691,J00121:27:H3GGKBBXX:5:2224:13839:28041,J00121:27:H3GGKBBXX:5:1210:28970:38187,J00121:27:H3GGKBBXX:5:1113:6066:38697,J00121:27:H3GGKBBXX:5:1112:28148:38134,J00121:27:H3GGKBBXX:5:1128:12418:30011,J00121:27:H3GGKBBXX:5:2206:24688:8646,J00121:27:H3GGKBBXX:5:2221:19289:39031;sequence=TACAGTGGATTATAAATAATTTATTCAATAAGTAATATTAAAATCTGTTTG;start=320812;subtype=IES;support_ref=10;support_variant=50;type=IES;
scaffold51_84_with_IES	MILORD	internal_eliminated_sequence	321358	321386	.	.	.	ID=MILORD.84.321358.321386;Name=MILORD.84.321358.321386;bounded_by_ta=TRUE;common_boundary=Both;end=321386;ies_id=IESPGM.PTET51.1.84.300413;ies_left_dist=0;ies_min_dist=0;ies_right_dist=0;junction_seq=taggattgcatttagTAcaaacagagatgcct;read_names=J00121:27:H3GGKBBXX:5:2203:23997:23135,J00121:27:H3GGKBBXX:5:2212:22567:21571,J00121:27:H3GGKBBXX:5:2108:14438:6361,J00121:27:H3GGKBBXX:5:2207:30705:31558,J00121:27:H3GGKBBXX:5:2110:21318:48386,J00121:27:H3GGKBBXX:5:2105:10500:12409,J00121:27:H3GGKBBXX:5:2126:16549:1015,J00121:27:H3GGKBBXX:5:2209:26829:44007,J00121:27:H3GGKBBXX:5:1126:24353:5605,J00121:27:H3GGKBBXX:5:2105:25763:45889,J00121:27:H3GGKBBXX:5:2224:7659:31189,J00121:27:H3GGKBBXX:5:1104:18588:18757,J00121:27:H3GGKBBXX:5:2221:26717:13640,J00121:27:H3GGKBBXX:5:1206:9617:6413,J00121:27:H3GGKBBXX:5:1127:7791:3565,J00121:27:H3GGKBBXX:5:2228:20770:25597,J00121:27:H3GGKBBXX:5:1122:26798:35092,J00121:27:H3GGKBBXX:5:2104:22993:30046,J00121:27:H3GGKBBXX:5:1203:20415:19109,J00121:27:H3GGKBBXX:5:1106:21694:41581,J00121:27:H3GGKBBXX:5:2203:15453:39383,J00121:27:H3GGKBBXX:5:1116:29031:29255,J00121:27:H3GGKBBXX:5:1122:30097:21149,J00121:27:H3GGKBBXX:5:1122:9902:14818,J00121:27:H3GGKBBXX:5:1115:18446:32930,J00121:27:H3GGKBBXX:5:1216:15727:17772,J00121:27:H3GGKBBXX:5:2223:27499:1877,J00121:27:H3GGKBBXX:5:1202:6076:16876,J00121:27:H3GGKBBXX:5:1125:10795:40420,J00121:27:H3GGKBBXX:5:2210:10998:40526,J00121:27:H3GGKBBXX:5:1126:13027:41686,J00121:27:H3GGKBBXX:5:1211:22526:32191,J00121:27:H3GGKBBXX:5:1115:27580:16682,J00121:27:H3GGKBBXX:5:2212:24028:46328,J00121:27:H3GGKBBXX:5:1112:11708:19109,J00121:27:H3GGKBBXX:5:2118:22729:28604,J00121:27:H3GGKBBXX:5:1210:14326:17737,J00121:27:H3GGKBBXX:5:2208:15554:44517,J00121:27:H3GGKBBXX:5:2207:11556:19548,J00121:27:H3GGKBBXX:5:2207:17878:6484,J00121:27:H3GGKBBXX:5:2203:19624:2017,J00121:27:H3GGKBBXX:5:1105:24586:24577,J00121:27:H3GGKBBXX:5:2109:22556:41317,J00121:27:H3GGKBBXX:5:2120:15067:8646,J00121:27:H3GGKBBXX:5:2128:27062:2879,J00121:27:H3GGKBBXX:5:2222:17168:48087,J00121:27:H3GGKBBXX:5:2112:3194:38222,J00121:27:H3GGKBBXX:5:1102:5771:16981,J00121:27:H3GGKBBXX:5:2120:15179:8875,J00121:27:H3GGKBBXX:5:1123:29092:21483,J00121:27:H3GGKBBXX:5:2113:30360:13341,J00121:27:H3GGKBBXX:5:1103:16407:11390,J00121:27:H3GGKBBXX:5:1118:5619:3037,J00121:27:H3GGKBBXX:5:1107:16153:12743,J00121:27:H3GGKBBXX:5:1228:22232:28833,J00121:27:H3GGKBBXX:5:1217:19827:19988,J00121:27:H3GGKBBXX:5:1120:15656:28692,J00121:27:H3GGKBBXX:5:1127:12144:18318,J00121:27:H3GGKBBXX:5:1219:19644:38064,J00121:27:H3GGKBBXX:5:2207:4208:33967,J00121:27:H3GGKBBXX:5:1201:3792:8207,J00121:27:H3GGKBBXX:5:2226:32339:41493,J00121:27:H3GGKBBXX:5:2223:11058:17315,J00121:27:H3GGKBBXX:5:2220:25631:14432,J00121:27:H3GGKBBXX:5:2202:23419:23716,J00121:27:H3GGKBBXX:5:2123:6685:8857,J00121:27:H3GGKBBXX:5:1212:17188:5851;sequence=TATAATGAAATATCAGTTGAGATGGATTA;start=321358;subtype=IES;support_ref=0;support_variant=67;type=IES;
scaffold51_84_with_IES	MILORD	internal_eliminated_sequence	324459	324504	.	.	.	ID=MILORD.84.324459.324504;Name=MILORD.84.324459.324504;bounded_by_ta=TRUE;common_boundary=Both;end=324504;ies_id=IESPGM.PTET51.1.84.303485;ies_left_dist=0;ies_min_dist=0;ies_right_dist=0;junction_seq=aaataatatatctaaTAtttaatttaagtgaa;read_names=J00121:27:H3GGKBBXX:5:2111:20080:2422,J00121:27:H3GGKBBXX:5:2222:12002:48315,J00121:27:H3GGKBBXX:5:1120:15595:22889,J00121:27:H3GGKBBXX:5:1226:3407:34301,J00121:27:H3GGKBBXX:5:2224:20212:15838,J00121:27:H3GGKBBXX:5:2209:24424:7802,J00121:27:H3GGKBBXX:5:2203:24099:22010,J00121:27:H3GGKBBXX:5:2218:21653:45695,J00121:27:H3GGKBBXX:5:2228:9333:18194,J00121:27:H3GGKBBXX:5:2116:22922:11284,J00121:27:H3GGKBBXX:5:1211:18010:6572,J00121:27:H3GGKBBXX:5:1115:20344:13042,J00121:27:H3GGKBBXX:5:1122:23135:30890,J00121:27:H3GGKBBXX:5:2225:5649:5235,J00121:27:H3GGKBBXX:5:1212:14844:2985,J00121:27:H3GGKBBXX:5:1204:25966:47225,J00121:27:H3GGKBBXX:5:1103:12814:34319,J00121:27:H3GGKBBXX:5:2120:19248:13922,J00121:27:H3GGKBBXX:5:2108:16914:4215,J00121:27:H3GGKBBXX:5:1203:26900:31646,J00121:27:H3GGKBBXX:5:1215:13981:17948,J00121:27:H3GGKBBXX:5:1215:16691:12550,J00121:27:H3GGKBBXX:5:1110:6461:22784,J00121:27:H3GGKBBXX:5:1206:29274:15117,J00121:27:H3GGKBBXX:5:2227:2980:20093,J00121:27:H3GGKBBXX:5:2205:29751:28217,J00121:27:H3GGKBBXX:5:2126:5355:7785,J00121:27:H3GGKBBXX:5:2222:6928:14168,J00121:27:H3GGKBBXX:5:2107:24505:12620,J00121:27:H3GGKBBXX:5:2126:2757:18827,J00121:27:H3GGKBBXX:5:2209:21633:20902,J00121:27:H3GGKBBXX:5:1121:25986:43849,J00121:27:H3GGKBBXX:5:1215:16701:12497,J00121:27:H3GGKBBXX:5:2214:20111:43515,J00121:27:H3GGKBBXX:5:2214:12662:26846,J00121:27:H3GGKBBXX:5:2221:30695:35409,J00121:27:H3GGKBBXX:5:1102:4513:7310,J00121:27:H3GGKBBXX:5:1225:24657:4655,J00121:27:H3GGKBBXX:5:1106:14174:7697,J00121:27:H3GGKBBXX:5:2224:26352:33651,J00121:27:H3GGKBBXX:5:2215:3539:38609,J00121:27:H3GGKBBXX:5:2116:28239:11706,J00121:27:H3GGKBBXX:5:1126:4970:20304,J00121:27:H3GGKBBXX:5:1103:25814:2228,J00121:27:H3GGKBBXX:5:1210:5365:17122,J00121:27:H3GGKBBXX:5:1105:13382:35901,J00121:27:H3GGKBBXX:5:2208:25550:14361,J00121:27:H3GGKBBXX:5:1202:11891:26318,J00121:27:H3GGKBBXX:5:2208:25510:14572,J00121:27:H3GGKBBXX:5:2119:9638:6624;sequence=TACAGTCATACATTTTTATAACATTATACTAAAAAGGGAGTAACTG;start=324459;subtype=IES;support_ref=12;support_variant=50;type=IES;
scaffold51_84_with_IES	MILORD	internal_eliminated_sequence	325134	325202	.	.	.	ID=MILORD.84.325134.325202;Name=MILORD.84.325134.325202;bounded_by_ta=TRUE;common_boundary=Both;end=325202;ies_id=IESPGM.PTET51.1.84.304114;ies_left_dist=0;ies_min_dist=0;ies_right_dist=0;junction_seq=ctcagaagatgctgaTAttttggaattggagt;read_names=J00121:27:H3GGKBBXX:5:2217:13220:47014,J00121:27:H3GGKBBXX:5:1123:7710:28850,J00121:27:H3GGKBBXX:5:2101:11860:19689,J00121:27:H3GGKBBXX:5:2209:7425:19285,J00121:27:H3GGKBBXX:5:1218:4736:9033,J00121:27:H3GGKBBXX:5:1102:16173:46750,J00121:27:H3GGKBBXX:5:1224:24353:43585,J00121:27:H3GGKBBXX:5:2219:27559:41124,J00121:27:H3GGKBBXX:5:2205:21065:41194,J00121:27:H3GGKBBXX:5:1226:24008:40244,J00121:27:H3GGKBBXX:5:2107:21075:29852,J00121:27:H3GGKBBXX:5:2221:8582:32332,J00121:27:H3GGKBBXX:5:2101:3386:32894,J00121:27:H3GGKBBXX:5:2219:15412:14273,J00121:27:H3GGKBBXX:5:2209:7151:31154,J00121:27:H3GGKBBXX:5:2219:15453:14238,J00121:27:H3GGKBBXX:5:1222:18365:48333,J00121:27:H3GGKBBXX:5:1108:9993:3618,J00121:27:H3GGKBBXX:5:1114:23054:31347,J00121:27:H3GGKBBXX:5:2220:19278:30046,J00121:27:H3GGKBBXX:5:1206:28138:26301,J00121:27:H3GGKBBXX:5:2102:6441:11319,J00121:27:H3GGKBBXX:5:1209:27773:5552,J00121:27:H3GGKBBXX:5:1224:24292:43691,J00121:27:H3GGKBBXX:5:2222:30969:20480,J00121:27:H3GGKBBXX:5:2217:3102:18124,J00121:27:H3GGKBBXX:5:1119:13616:46891,J00121:27:H3GGKBBXX:5:1206:18314:25879,J00121:27:H3GGKBBXX:5:1119:18436:24577,J00121:27:H3GGKBBXX:5:2211:30005:34248,J00121:27:H3GGKBBXX:5:1114:14428:37607,J00121:27:H3GGKBBXX:5:2206:24769:31857,J00121:27:H3GGKBBXX:5:2214:11383:2475,J00121:27:H3GGKBBXX:5:1210:29975:29483,J00121:27:H3GGKBBXX:5:1105:27681:18652,J00121:27:H3GGKBBXX:5:1211:11667:44148,J00121:27:H3GGKBBXX:5:2113:12033:46223,J00121:27:H3GGKBBXX:5:1211:25428:43198,J00121:27:H3GGKBBXX:5:1128:20050:15909,J00121:27:H3GGKBBXX:5:2123:25154:15574,J00121:27:H3GGKBBXX:5:2101:18629:44605,J00121:27:H3GGKBBXX:5:1119:4858:48561,J00121:27:H3GGKBBXX:5:2102:3873:6132,J00121:27:H3GGKBBXX:5:2116:7557:41423,J00121:27:H3GGKBBXX:5:2212:11251:6325,J00121:27:H3GGKBBXX:5:1204:28300:49019,J00121:27:H3GGKBBXX:5:1210:30066:29430;sequence=TACAGCAGTTTCTCACTATTTTATTCGTTTTCTTTAAAGCTGACATAATAATTAAGAACAATCCGATTG;start=325134;subtype=IES;support_ref=0;support_variant=47;type=IES;
scaffold51_84_with_IES	MILORD	internal_eliminated_sequence	327083	327200	.	.	.	ID=MILORD.84.327083.327200;Name=MILORD.84.327083.327200;bounded_by_ta=TRUE;common_boundary=Both;end=327200;ies_id=IESPGM.PTET51.1.84.305994;ies_left_dist=0;ies_min_dist=0;ies_right_dist=0;junction_seq=tgtattgactcaatcTAtcacttaaactacaa;read_names=J00121:27:H3GGKBBXX:5:1106:8674:43638,J00121:27:H3GGKBBXX:5:2201:19390:35831,J00121:27:H3GGKBBXX:5:2109:9069:33176,J00121:27:H3GGKBBXX:5:1124:8369:32138,J00121:27:H3GGKBBXX:5:1124:15554:42864,J00121:27:H3GGKBBXX:5:1211:25591:6238,J00121:27:H3GGKBBXX:5:1105:23754:39629,J00121:27:H3GGKBBXX:5:2207:27722:36481,J00121:27:H3GGKBBXX:5:1225:10429:26986,J00121:27:H3GGKBBXX:5:1106:27214:6519,J00121:27:H3GGKBBXX:5:2205:29356:22819,J00121:27:H3GGKBBXX:5:1111:29731:44746,J00121:27:H3GGKBBXX:5:1102:14631:15346,J00121:27:H3GGKBBXX:5:1224:9546:47155,J00121:27:H3GGKBBXX:5:1207:5852:43884,J00121:27:H3GGKBBXX:5:2102:5964:6202,J00121:27:H3GGKBBXX:5:2213:30198:25052,J00121:27:H3GGKBBXX:5:1201:10784:26969,J00121:27:H3GGKBBXX:5:2206:18040:47348,J00121:27:H3GGKBBXX:5:2101:29508:31664,J00121:27:H3GGKBBXX:5:2205:7080:43620,J00121:27:H3GGKBBXX:5:2213:4401:30925,J00121:27:H3GGKBBXX:5:1222:3752:38416,J00121:27:H3GGKBBXX:5:1101:5771:11284,J00121:27:H3GGKBBXX:5:2213:16711:44166,J00121:27:H3GGKBBXX:5:1117:14620:5552,J00121:27:H3GGKBBXX:5:2226:22120:26353,J00121:27:H3GGKBBXX:5:2225:7293:14836,J00121:27:H3GGKBBXX:5:1213:13941:48052;sequence=TATAGTTGAAATAATTTAATTTTTACTAATTTTATGTCGTTTCTAGATGCTAACTATTCTCTATTTTATTAAAATAATTTTGATTGGTGAGAAATAATAATCTATTTTCCATTTATTG;start=327083;subtype=IES;support_ref=14;support_variant=29;type=IES;
scaffold51_84_with_IES	MILORD	internal_eliminated_sequence	327675	327703	.	.	.	ID=MILORD.84.327675.327703;Name=MILORD.84.327675.327703;bounded_by_ta=TRUE;common_boundary=Both;end=327703;ies_id=IESPGM.PTET51.1.84.306468;ies_left_dist=0;ies_min_dist=0;ies_right_dist=0;junction_seq=ctgaaatagtagatgTAcctatgtttgattaa;read_names=J00121:27:H3GGKBBXX:5:2211:27184:5868,J00121:27:H3GGKBBXX:5:2104:15585:23470,J00121:27:H3GGKBBXX:5:2216:4188:4356,J00121:27:H3GGKBBXX:5:2124:15097:21219,J00121:27:H3GGKBBXX:5:2228:32329:12673,J00121:27:H3GGKBBXX:5:1113:12459:28534,J00121:27:H3GGKBBXX:5:2204:7101:21219,J00121:27:H3GGKBBXX:5:2115:18781:44588,J00121:27:H3GGKBBXX:5:2203:4756:34530,J00121:27:H3GGKBBXX:5:1117:9587:31224,J00121:27:H3GGKBBXX:5:1227:10257:24648,J00121:27:H3GGKBBXX:5:2212:27123:8576,J00121:27:H3GGKBBXX:5:1115:16437:20410,J00121:27:H3GGKBBXX:5:2115:18558:44728,J00121:27:H3GGKBBXX:5:1218:11901:45115,J00121:27:H3GGKBBXX:5:1122:17827:44412,J00121:27:H3GGKBBXX:5:1213:28970:20990,J00121:27:H3GGKBBXX:5:2106:20659:7820,J00121:27:H3GGKBBXX:5:1220:14966:8576,J00121:27:H3GGKBBXX:5:1203:15006:23557,J00121:27:H3GGKBBXX:5:1124:3681:34495,J00121:27:H3GGKBBXX:5:1124:3782:34846,J00121:27:H3GGKBBXX:5:1201:12439:20867,J00121:27:H3GGKBBXX:5:2209:5274:3143,J00121:27:H3GGKBBXX:5:1109:17442:2809,J00121:27:H3GGKBBXX:5:1115:11606:42108,J00121:27:H3GGKBBXX:5:1114:10845:39734,J00121:27:H3GGKBBXX:5:1127:14499:21553,J00121:27:H3GGKBBXX:5:2225:21044:19214,J00121:27:H3GGKBBXX:5:2210:13474:12990,J00121:27:H3GGKBBXX:5:2222:15838:42478,J00121:27:H3GGKBBXX:5:1216:19502:46153,J00121:27:H3GGKBBXX:5:1118:31913:36886,J00121:27:H3GGKBBXX:5:2120:7710:20269,J00121:27:H3GGKBBXX:5:1124:23744:7679,J00121:27:H3GGKBBXX:5:1113:24485:9280,J00121:27:H3GGKBBXX:5:1110:5345:14555,J00121:27:H3GGKBBXX:5:1201:24860:21993,J00121:27:H3GGKBBXX:5:2103:4016:4374,J00121:27:H3GGKBBXX:5:2119:22972:31875,J00121:27:H3GGKBBXX:5:1121:19147:24507,J00121:27:H3GGKBBXX:5:2228:6766:19021,J00121:27:H3GGKBBXX:5:1121:6177:25210,J00121:27:H3GGKBBXX:5:2228:24738:20973,J00121:27:H3GGKBBXX:5:2101:4746:31101,J00121:27:H3GGKBBXX:5:1103:17929:19548,J00121:27:H3GGKBBXX:5:2214:27225:27320,J00121:27:H3GGKBBXX:5:1118:21897:5288;sequence=TATAGAATATCTATTGCACTATTCTATTA;start=327675;subtype=IES;support_ref=0;support_variant=48;type=IES;
scaffold51_84_with_IES	MILORD	internal_eliminated_sequence	328694	328793	.	.	.	ID=MILORD.84.328694.328793;Name=MILORD.84.328694.328793;bounded_by_ta=TRUE;common_boundary=LEFT;end=328793;ies_id=IESPGM.PTET51.1.84.307458;ies_left_dist=0;ies_min_dist=0;ies_right_dist=-29;junction_seq=ctgtcgttttgctgaTAtttttcttaaaaatg;read_names=J00121:27:H3GGKBBXX:5:1106:29579:12550;sequence=TACAATCGAACTGGATGTGATTTCTCATATAATTCTGAGAATATAATAATAAAAAATCGGAAAATCTATTATAACATAAACAAAGTTTACATCTCAATTA;start=328694;subtype=PARTIAL_EXTERNAL;support_ref=9;support_variant=1;type=ALTERNATIVE;
scaffold51_84_with_IES	MILORD	internal_eliminated_sequence	328694	328764	.	.	.	ID=MILORD.84.328694.328764;Name=MILORD.84.328694.328764;bounded_by_ta=TRUE;common_boundary=Both;end=328764;ies_id=IESPGM.PTET51.1.84.307458;ies_left_dist=0;ies_min_dist=0;ies_right_dist=0;junction_seq=ctgtcgttttgctgaTAacataaacaaagttt;read_names=J00121:27:H3GGKBBXX:5:1124:22871:18370,J00121:27:H3GGKBBXX:5:2121:26403:35532,J00121:27:H3GGKBBXX:5:1127:25144:33000,J00121:27:H3GGKBBXX:5:1210:15889:19460,J00121:27:H3GGKBBXX:5:2220:13535:24173,J00121:27:H3GGKBBXX:5:1214:23571:43216,J00121:27:H3GGKBBXX:5:2202:12702:27057,J00121:27:H3GGKBBXX:5:1110:12581:11055,J00121:27:H3GGKBBXX:5:2107:7040:27268,J00121:27:H3GGKBBXX:5:1111:17797:47454,J00121:27:H3GGKBBXX:5:1203:15747:5042,J00121:27:H3GGKBBXX:5:1220:19451:24823,J00121:27:H3GGKBBXX:5:2212:19766:48579,J00121:27:H3GGKBBXX:5:2223:29335:34143,J00121:27:H3GGKBBXX:5:1220:10105:46680,J00121:27:H3GGKBBXX:5:2219:23358:14010,J00121:27:H3GGKBBXX:5:2120:16173:18968,J00121:27:H3GGKBBXX:5:1119:7679:29325,J00121:27:H3GGKBBXX:5:1227:7425:23575,J00121:27:H3GGKBBXX:5:2123:27397:35884,J00121:27:H3GGKBBXX:5:2211:10916:47911,J00121:27:H3GGKBBXX:5:1228:18467:22590,J00121:27:H3GGKBBXX:5:2207:31142:32490,J00121:27:H3GGKBBXX:5:2210:12794:31962,J00121:27:H3GGKBBXX:5:2117:2970:24999,J00121:27:H3GGKBBXX:5:1225:27488:5446,J00121:27:H3GGKBBXX:5:2206:6451:46961,J00121:27:H3GGKBBXX:5:2106:16711:36605,J00121:27:H3GGKBBXX:5:2207:10795:28674,J00121:27:H3GGKBBXX:5:1201:24038:9385,J00121:27:H3GGKBBXX:5:2120:23734:35339,J00121:27:H3GGKBBXX:5:2215:19776:29360,J00121:27:H3GGKBBXX:5:2217:14763:8154,J00121:27:H3GGKBBXX:5:1101:20182:19162,J00121:27:H3GGKBBXX:5:2224:22769:18124,J00121:27:H3GGKBBXX:5:1104:27762:20058,J00121:27:H3GGKBBXX:5:2226:17107:39330,J00121:27:H3GGKBBXX:5:1204:16579:38767,J00121:27:H3GGKBBXX:5:2210:15382:46750,J00121:27:H3GGKBBXX:5:2107:1925:35743,J00121:27:H3GGKBBXX:5:1121:15168:14097,J00121:27:H3GGKBBXX:5:2114:17127:42460,J00121:27:H3GGKBBXX:5:1120:15656:21272,J00121:27:H3GGKBBXX:5:1119:24200:24929,J00121:27:H3GGKBBXX:5:1208:13667:46100,J00121:27:H3GGKBBXX:5:2201:14722:8928,J00121:27:H3GGKBBXX:5:2201:4614:24753,J00121:27:H3GGKBBXX:5:1227:14783:26265,J00121:27:H3GGKBBXX:5:1211:5315:11618,J00121:27:H3GGKBBXX:5:1107:4990:12779,J00121:27:H3GGKBBXX:5:1218:4208:42618,J00121:27:H3GGKBBXX:5:1217:31081:1226;sequence=TACAATCGAACTGGATGTGATTTCTCATATAATTCTGAGAATATAATAATAAAAAATCGGAAAATCTATTA;start=328694;subtype=IES;support_ref=18;support_variant=52;type=IES;
scaffold51_84_with_IES	MILORD	internal_eliminated_sequence	329735	329762	.	.	.	ID=MILORD.84.329735.329762;Name=MILORD.84.329735.329762;bounded_by_ta=TRUE;common_boundary=Both;end=329762;ies_id=IESPGM.PTET51.1.84.308428;ies_left_dist=0;ies_min_dist=0;ies_right_dist=0;junction_seq=agttcgcattggaggTAcatatgcttttttcg;read_names=J00121:27:H3GGKBBXX:5:1113:25327:22766,J00121:27:H3GGKBBXX:5:2126:31162:35620,J00121:27:H3GGKBBXX:5:2104:9059:33932,J00121:27:H3GGKBBXX:5:2218:26453:16278,J00121:27:H3GGKBBXX:5:2201:25012:15047,J00121:27:H3GGKBBXX:5:2223:27722:7046,J00121:27:H3GGKBBXX:5:1117:24748:19091,J00121:27:H3GGKBBXX:5:1112:29051:31857,J00121:27:H3GGKBBXX:5:1107:4137:30187,J00121:27:H3GGKBBXX:5:1123:19339:9789,J00121:27:H3GGKBBXX:5:2206:10521:26969,J00121:27:H3GGKBBXX:5:1228:27184:26547,J00121:27:H3GGKBBXX:5:1227:10023:24771,J00121:27:H3GGKBBXX:5:2114:25398:18001,J00121:27:H3GGKBBXX:5:1107:13961:39330,J00121:27:H3GGKBBXX:5:2226:31477:34336,J00121:27:H3GGKBBXX:5:2221:16630:42020,J00121:27:H3GGKBBXX:5:1216:14945:18880,J00121:27:H3GGKBBXX:5:1215:4087:40473,J00121:27:H3GGKBBXX:5:2109:16031:17491,J00121:27:H3GGKBBXX:5:1225:18497:10827,J00121:27:H3GGKBBXX:5:2210:26037:14396,J00121:27:H3GGKBBXX:5:2124:26900:17685,J00121:27:H3GGKBBXX:5:1222:15432:39805,J00121:27:H3GGKBBXX:5:2123:23531:10968,J00121:27:H3GGKBBXX:5:2224:23409:41739,J00121:27:H3GGKBBXX:5:1205:27296:30398,J00121:27:H3GGKBBXX:5:2116:16843:37079,J00121:27:H3GGKBBXX:5:2217:32086:38170,J00121:27:H3GGKBBXX:5:1219:24393:24665,J00121:27:H3GGKBBXX:5:2211:22638:9666,J00121:27:H3GGKBBXX:5:2215:11485:28463,J00121:27:H3GGKBBXX:5:1122:13707:18353,J00121:27:H3GGKBBXX:5:1227:16224:17614,J00121:27:H3GGKBBXX:5:1124:22374:12867,J00121:27:H3GGKBBXX:5:2227:31801:21500,J00121:27:H3GGKBBXX:5:1111:29782:39699,J00121:27:H3GGKBBXX:5:2122:12753:37624,J00121:27:H3GGKBBXX:5:1119:5974:15856,J00121:27:H3GGKBBXX:5:1215:14681:14519,J00121:27:H3GGKBBXX:5:1208:13880:47243,J00121:27:H3GGKBBXX:5:1214:10044:15768,J00121:27:H3GGKBBXX:5:2228:4675:5903,J00121:27:H3GGKBBXX:5:1225:14286:36024,J00121:27:H3GGKBBXX:5:2228:9425:17192,J00121:27:H3GGKBBXX:5:2212:15899:48456,J00121:27:H3GGKBBXX:5:1223:31264:8506,J00121:27:H3GGKBBXX:5:2225:15077:2580,J00121:27:H3GGKBBXX:5:2210:18365:7609,J00121:27:H3GGKBBXX:5:1105:15585:38275,J00121:27:H3GGKBBXX:5:1113:11749:11583,J00121:27:H3GGKBBXX:5:1106:6248:34582,J00121:27:H3GGKBBXX:5:2125:5903:44429,J00121:27:H3GGKBBXX:5:2217:13859:42390;sequence=TATGCTTGAATCATCGAAACTTATATTG;start=329735;subtype=IES;support_ref=0;support_variant=54;type=IES;
scaffold51_84_with_IES	MILORD	internal_eliminated_sequence	330402	330427	.	.	.	ID=MILORD.84.330402.330427;Name=MILORD.84.330402.330427;bounded_by_ta=TRUE;common_boundary=Both;end=330427;ies_id=IESPGM.PTET51.1.84.309067;ies_left_dist=0;ies_min_dist=0;ies_right_dist=0;junction_seq=aattcattatctattTAccaatggtgtattat;read_names=J00121:27:H3GGKBBXX:5:2126:16417:30820,J00121:27:H3GGKBBXX:5:2206:12621:3248,J00121:27:H3GGKBBXX:5:1122:7141:40280,J00121:27:H3GGKBBXX:5:2220:20699:48860,J00121:27:H3GGKBBXX:5:2201:28655:38838,J00121:27:H3GGKBBXX:5:1121:19157:38943,J00121:27:H3GGKBBXX:5:1109:1316:1455,J00121:27:H3GGKBBXX:5:1109:15534:12515,J00121:27:H3GGKBBXX:5:2212:30462:5147,J00121:27:H3GGKBBXX:5:2215:9506:27426,J00121:27:H3GGKBBXX:5:2214:20801:44113,J00121:27:H3GGKBBXX:5:1105:11221:39506,J00121:27:H3GGKBBXX:5:1109:16467:28200,J00121:27:H3GGKBBXX:5:1201:22343:28358,J00121:27:H3GGKBBXX:5:1115:6461:14519,J00121:27:H3GGKBBXX:5:2109:1712:24261,J00121:27:H3GGKBBXX:5:1102:10713:16190,J00121:27:H3GGKBBXX:5:2206:12357:3143,J00121:27:H3GGKBBXX:5:2223:25276:42126,J00121:27:H3GGKBBXX:5:2118:16711:23593,J00121:27:H3GGKBBXX:5:2216:9506:33088,J00121:27:H3GGKBBXX:5:1222:19167:20920,J00121:27:H3GGKBBXX:5:2222:24312:44183,J00121:27:H3GGKBBXX:5:2223:25337:2105,J00121:27:H3GGKBBXX:5:1206:23257:22555,J00121:27:H3GGKBBXX:5:2219:12144:29571,J00121:27:H3GGKBBXX:5:2225:9303:44834,J00121:27:H3GGKBBXX:5:2209:10450:6167,J00121:27:H3GGKBBXX:5:1222:27458:40174,J00121:27:H3GGKBBXX:5:2218:14823:44166,J00121:27:H3GGKBBXX:5:1122:21308:7152,J00121:27:H3GGKBBXX:5:2228:4797:24401,J00121:27:H3GGKBBXX:5:2111:25175:34213,J00121:27:H3GGKBBXX:5:2219:16975:15363,J00121:27:H3GGKBBXX:5:2103:20446:30907,J00121:27:H3GGKBBXX:5:1227:20577:1877,J00121:27:H3GGKBBXX:5:1121:4888:12321,J00121:27:H3GGKBBXX:5:1107:17848:40719,J00121:27:H3GGKBBXX:5:2108:19969:46856,J00121:27:H3GGKBBXX:5:2128:28950:24718,J00121:27:H3GGKBBXX:5:1122:18172:1472,J00121:27:H3GGKBBXX:5:2115:4898:30274;sequence=TATAATCATTATCTAGATTTGTATCA;start=330402;subtype=IES;support_ref=0;support_variant=42;type=IES;
scaffold51_84_with_IES	MILORD	internal_eliminated_sequence	331626	331703	.	.	.	ID=MILORD.84.331626.331703;Name=MILORD.84.331626.331703;bounded_by_ta=TRUE;common_boundary=Both;end=331703;ies_id=IESPGM.PTET51.1.84.310265;ies_left_dist=0;ies_min_dist=0;ies_right_dist=0;junction_seq=atcaatttcttaagaTAattttgtctcctcat;read_names=J00121:27:H3GGKBBXX:5:2228:32086:43480,J00121:27:H3GGKBBXX:5:2128:22140:45133,J00121:27:H3GGKBBXX:5:1214:20456:14537,J00121:27:H3GGKBBXX:5:1104:19116:30222,J00121:27:H3GGKBBXX:5:1122:8643:22168,J00121:27:H3GGKBBXX:5:2203:22638:27848,J00121:27:H3GGKBBXX:5:2122:10724:48315,J00121:27:H3GGKBBXX:5:1215:5406:12761,J00121:27:H3GGKBBXX:5:2222:2879:36939;sequence=TACAGCAGGTTCACACACACTTTCGATATATATTTAGATATTCTTTGATAATATTAGATTAAGAATTAATATGTGCTG;start=331626;subtype=IES;support_ref=2;support_variant=9;type=IES;
scaffold51_84_with_IES	MILORD	internal_eliminated_sequence	335564	335653	.	.	.	ID=MILORD.84.335564.335653;Name=MILORD.84.335564.335653;bounded_by_ta=TRUE;common_boundary=Both;end=335653;ies_id=IESPGM.PTET51.1.84.314125;ies_left_dist=0;ies_min_dist=0;ies_right_dist=0;junction_seq=tcattatttatttgcTAaaccgaaactacata;read_names=J00121:27:H3GGKBBXX:5:1209:17249:41510,J00121:27:H3GGKBBXX:5:1209:4452:47717,J00121:27:H3GGKBBXX:5:2113:5954:19795,J00121:27:H3GGKBBXX:5:1124:19684:45942,J00121:27:H3GGKBBXX:5:1113:29447:24771,J00121:27:H3GGKBBXX:5:1127:8734:13183,J00121:27:H3GGKBBXX:5:1223:25733:27232,J00121:27:H3GGKBBXX:5:1114:8775:43322,J00121:27:H3GGKBBXX:5:1218:23754:30310,J00121:27:H3GGKBBXX:5:1213:13413:10352,J00121:27:H3GGKBBXX:5:2212:28544:41598,J00121:27:H3GGKBBXX:5:1111:24221:4110,J00121:27:H3GGKBBXX:5:1216:26930:42776,J00121:27:H3GGKBBXX:5:2213:7101:17350,J00121:27:H3GGKBBXX:5:1225:21684:2633,J00121:27:H3GGKBBXX:5:1117:5720:1349,J00121:27:H3GGKBBXX:5:1218:24170:33105,J00121:27:H3GGKBBXX:5:2217:19065:24929,J00121:27:H3GGKBBXX:5:1128:6624:41739,J00121:27:H3GGKBBXX:5:1117:4482:17808,J00121:27:H3GGKBBXX:5:2103:7212:22186,J00121:27:H3GGKBBXX:5:2202:18193:2492,J00121:27:H3GGKBBXX:5:1123:27976:25351,J00121:27:H3GGKBBXX:5:2204:2524:5622,J00121:27:H3GGKBBXX:5:1222:3904:31892,J00121:27:H3GGKBBXX:5:1211:19989:3776,J00121:27:H3GGKBBXX:5:1122:7243:20621,J00121:27:H3GGKBBXX:5:1128:18984:23944,J00121:27:H3GGKBBXX:5:1121:23744:44781,J00121:27:H3GGKBBXX:5:2227:27255:37044,J00121:27:H3GGKBBXX:5:2205:6451:44359,J00121:27:H3GGKBBXX:5:2223:4594:24190,J00121:27:H3GGKBBXX:5:1121:30371:32877;sequence=TACACTATATTAGGATGAAAAGAATTATGTTTCTATACCTTATTTATATTTCTAATAATAAAATAATCAATAATACTATTTGCTCTGCTG;start=335564;subtype=IES;support_ref=4;support_variant=33;type=IES;
scaffold51_84_with_IES	MILORD	internal_eliminated_sequence	335569	335653	.	.	.	ID=MILORD.84.335569.335653;Name=MILORD.84.335569.335653;bounded_by_ta=TRUE;common_boundary=RIGHT;end=335653;ies_id=IESPGM.PTET51.1.84.314125;ies_left_dist=-5;ies_min_dist=0;ies_right_dist=0;junction_seq=atttatttgctacacTAaaccgaaactacata;read_names=J00121:27:H3GGKBBXX:5:2108:25175:19689,J00121:27:H3GGKBBXX:5:1220:10713:25685,J00121:27:H3GGKBBXX:5:2207:17492:7750,J00121:27:H3GGKBBXX:5:2201:9445:36745,J00121:27:H3GGKBBXX:5:1219:22252:26969,J00121:27:H3GGKBBXX:5:2208:8268:36851,J00121:27:H3GGKBBXX:5:2226:13565:1332,J00121:27:H3GGKBBXX:5:2123:15077:6027;sequence=TATATTAGGATGAAAAGAATTATGTTTCTATACCTTATTTATATTTCTAATAATAAAATAATCAATAATACTATTTGCTCTGCTG;start=335569;subtype=PARTIAL_INTERNAL;support_ref=4;support_variant=8;type=ALTERNATIVE;
scaffold51_84_with_IES	MILORD	internal_eliminated_sequence	339253	339357	.	.	.	ID=MILORD.84.339253.339357;Name=MILORD.84.339253.339357;bounded_by_ta=TRUE;common_boundary=Both;end=339357;ies_id=IESPGM.PTET51.1.84.317724;ies_left_dist=0;ies_min_dist=0;ies_right_dist=0;junction_seq=aatttaatattctatTAttattgttttggcaa;read_names=J00121:27:H3GGKBBXX:5:1214:16254:27373,J00121:27:H3GGKBBXX:5:1221:7689:20586,J00121:27:H3GGKBBXX:5:2123:28534:16893,J00121:27:H3GGKBBXX:5:1201:26463:6941,J00121:27:H3GGKBBXX:5:2112:6228:34055,J00121:27:H3GGKBBXX:5:1201:10094:35725;sequence=TACAGTGAAAAACAATCTCTATCTACTTTTCTTTTGAAATTGCATAAATATTCTAATTAGTTTAAACAACTGTTTAAGTAGTATGAAAATAATAATTTTCTATTG;start=339253;subtype=IES;support_ref=21;support_variant=6;type=IES;
scaffold51_84_with_IES	MILORD	internal_eliminated_sequence	339331	339357	.	.	.	ID=MILORD.84.339331.339357;Name=MILORD.84.339331.339357;bounded_by_ta=TRUE;common_boundary=RIGHT;end=339357;ies_id=IESPGM.PTET51.1.84.317724;ies_left_dist=-78;ies_min_dist=0;ies_right_dist=0;junction_seq=aaacaactgtttaagTAttattgttttggcaa;read_names=J00121:27:H3GGKBBXX:5:2104:21623:14555;sequence=TAGTATGAAAATAATAATTTTCTATTG;start=339331;subtype=PARTIAL_INTERNAL;support_ref=28;support_variant=1;type=ALTERNATIVE;
scaffold51_84_with_IES	MILORD	internal_eliminated_sequence	342052	342091	.	.	.	ID=MILORD.84.342052.342091;Name=MILORD.84.342052.342091;bounded_by_ta=TRUE;common_boundary=Both;end=342091;ies_id=IESPGM.PTET51.1.84.320418;ies_left_dist=0;ies_min_dist=0;ies_right_dist=0;junction_seq=cattaatgtctttggTAaaataataattttat;read_names=J00121:27:H3GGKBBXX:5:2120:6512:6484,J00121:27:H3GGKBBXX:5:1208:27965:41264,J00121:27:H3GGKBBXX:5:2220:5751:39629,J00121:27:H3GGKBBXX:5:1221:13798:28463,J00121:27:H3GGKBBXX:5:1128:7831:35075,J00121:27:H3GGKBBXX:5:1118:22323:14467,J00121:27:H3GGKBBXX:5:1210:10226:34336,J00121:27:H3GGKBBXX:5:2220:16823:31558,J00121:27:H3GGKBBXX:5:1105:14560:28973,J00121:27:H3GGKBBXX:5:2112:19512:36253,J00121:27:H3GGKBBXX:5:1227:6208:30081,J00121:27:H3GGKBBXX:5:1102:17817:25298,J00121:27:H3GGKBBXX:5:1214:11759:22151,J00121:27:H3GGKBBXX:5:1205:25895:2826,J00121:27:H3GGKBBXX:5:2207:7446:29202,J00121:27:H3GGKBBXX:5:1125:15311:17438,J00121:27:H3GGKBBXX:5:2113:31822:6449,J00121:27:H3GGKBBXX:5:1207:3802:27848,J00121:27:H3GGKBBXX:5:1128:7923:35128,J00121:27:H3GGKBBXX:5:1227:5792:5376,J00121:27:H3GGKBBXX:5:2206:7263:30222,J00121:27:H3GGKBBXX:5:1125:30401:28604,J00121:27:H3GGKBBXX:5:1207:4259:5429,J00121:27:H3GGKBBXX:5:2126:24231:29659,J00121:27:H3GGKBBXX:5:2221:2169:42565,J00121:27:H3GGKBBXX:5:1128:10318:3829,J00121:27:H3GGKBBXX:5:1221:7588:18159,J00121:27:H3GGKBBXX:5:2213:22577:20181,J00121:27:H3GGKBBXX:5:2226:22942:5868,J00121:27:H3GGKBBXX:5:1118:10561:11847,J00121:27:H3GGKBBXX:5:1213:25215:10124,J00121:27:H3GGKBBXX:5:1121:28097:8260,J00121:27:H3GGKBBXX:5:2110:24799:3108,J00121:27:H3GGKBBXX:5:1108:18812:25580,J00121:27:H3GGKBBXX:5:2204:25225:46715,J00121:27:H3GGKBBXX:5:1112:9871:16700,J00121:27:H3GGKBBXX:5:1213:9130:20375,J00121:27:H3GGKBBXX:5:1105:13707:3547,J00121:27:H3GGKBBXX:5:1211:26403:39893,J00121:27:H3GGKBBXX:5:2206:23490:43075,J00121:27:H3GGKBBXX:5:2226:24809:46451,J00121:27:H3GGKBBXX:5:1227:11038:11337,J00121:27:H3GGKBBXX:5:2110:14072:47049,J00121:27:H3GGKBBXX:5:1103:7740:34354,J00121:27:H3GGKBBXX:5:1205:10013:38750,J00121:27:H3GGKBBXX:5:1126:18680:21834,J00121:27:H3GGKBBXX:5:2225:20080:43075,J00121:27:H3GGKBBXX:5:1111:6380:10932;sequence=TATAGCAGAGTAGTTTGGAAGATTAATAATAATTTAACTG;start=342052;subtype=IES;support_ref=9;support_variant=48;type=IES;
scaffold51_84_with_IES	MILORD	internal_eliminated_sequence	344379	344423	.	.	.	ID=MILORD.84.344379.344423;Name=MILORD.84.344379.344423;bounded_by_ta=TRUE;common_boundary=Both;end=344423;ies_id=IESPGM.PTET51.1.84.322705;ies_left_dist=0;ies_min_dist=0;ies_right_dist=0;junction_seq=tattattttctttttTAtgtaataataataaa;read_names=J00121:27:H3GGKBBXX:5:1119:17624:1648,J00121:27:H3GGKBBXX:5:2212:11596:34002,J00121:27:H3GGKBBXX:5:1117:13291:1631,J00121:27:H3GGKBBXX:5:1111:19136:30011,J00121:27:H3GGKBBXX:5:2205:4959:42478,J00121:27:H3GGKBBXX:5:2104:15026:15680,J00121:27:H3GGKBBXX:5:1128:5213:34477,J00121:27:H3GGKBBXX:5:2107:14428:32226,J00121:27:H3GGKBBXX:5:1221:16447:2141,J00121:27:H3GGKBBXX:5:2215:18182:17491,J00121:27:H3GGKBBXX:5:1105:17675:10563,J00121:27:H3GGKBBXX:5:2116:9475:14607,J00121:27:H3GGKBBXX:5:2119:15635:36675,J00121:27:H3GGKBBXX:5:1114:17360:37765,J00121:27:H3GGKBBXX:5:1111:18862:42407,J00121:27:H3GGKBBXX:5:2210:6431:45097,J00121:27:H3GGKBBXX:5:2213:2138:13570,J00121:27:H3GGKBBXX:5:1205:10023:12216,J00121:27:H3GGKBBXX:5:1126:30411:41669,J00121:27:H3GGKBBXX:5:2113:3112:9033,J00121:27:H3GGKBBXX:5:2204:27671:17860,J00121:27:H3GGKBBXX:5:2115:10450:20797,J00121:27:H3GGKBBXX:5:2203:10998:48509,J00121:27:H3GGKBBXX:5:2211:17279:39383,J00121:27:H3GGKBBXX:5:1107:14255:20006,J00121:27:H3GGKBBXX:5:2108:26271:37589,J00121:27:H3GGKBBXX:5:1112:14844:43181,J00121:27:H3GGKBBXX:5:1212:13636:43128,J00121:27:H3GGKBBXX:5:1101:16944:27408,J00121:27:H3GGKBBXX:5:2111:8846:8594,J00121:27:H3GGKBBXX:5:2113:9902:45168,J00121:27:H3GGKBBXX:5:1218:5183:8295,J00121:27:H3GGKBBXX:5:1112:8268:28094,J00121:27:H3GGKBBXX:5:1126:27590:44271,J00121:27:H3GGKBBXX:5:2228:16975:32982,J00121:27:H3GGKBBXX:5:1224:15798:16559,J00121:27:H3GGKBBXX:5:1117:24667:13289,J00121:27:H3GGKBBXX:5:2215:28818:15662,J00121:27:H3GGKBBXX:5:2216:9546:4251,J00121:27:H3GGKBBXX:5:2223:17716:38697,J00121:27:H3GGKBBXX:5:1116:17188:29237,J00121:27:H3GGKBBXX:5:2215:29051:16594,J00121:27:H3GGKBBXX:5:1217:19410:3829,J00121:27:H3GGKBBXX:5:2118:31010:47700;sequence=TACACTTGATTATTCCATAATTTAAATGAATTATAATACCAACCA;start=344379;subtype=IES;support_ref=0;support_variant=44;type=IES;
scaffold51_84_with_IES	MILORD	internal_eliminated_sequence	345970	346027	.	.	.	ID=MILORD.84.345970.346027;Name=MILORD.84.345970.346027;bounded_by_ta=TRUE;common_boundary=Both;end=346027;ies_id=IESPGM.PTET51.1.84.324251;ies_left_dist=0;ies_min_dist=0;ies_right_dist=0;junction_seq=cacgctttgcatatgTAacaattaaaatttcc;read_names=J00121:27:H3GGKBBXX:5:1124:29538:28516,J00121:27:H3GGKBBXX:5:1208:7060:44851,J00121:27:H3GGKBBXX:5:2121:29691:37290,J00121:27:H3GGKBBXX:5:2210:15615:34917,J00121:27:H3GGKBBXX:5:2109:23744:16928,J00121:27:H3GGKBBXX:5:2122:11251:31540,J00121:27:H3GGKBBXX:5:1228:30919:4637,J00121:27:H3GGKBBXX:5:1109:30878:22327,J00121:27:H3GGKBBXX:5:1128:17929:24542,J00121:27:H3GGKBBXX:5:2220:16904:42284,J00121:27:H3GGKBBXX:5:1124:17107:42776,J00121:27:H3GGKBBXX:5:2123:5558:1701;sequence=TATTAAGAACGTAAATAGATATGATGAAATCCAATAAAATAATTGAACTCCATCACAA;start=345970;subtype=IES;support_ref=126;support_variant=12;type=IES;
scaffold51_84_with_IES	MILORD	internal_eliminated_sequence	350425	350450	.	.	.	ID=MILORD.84.350425.350450;Name=MILORD.84.350425.350450;bounded_by_ta=TRUE;common_boundary=None;end=350450;ies_id=IESPGM.PTET51.1.84.324251;ies_left_dist=-4455;ies_min_dist=4423;ies_right_dist=-4423;junction_seq=atggagtaaacatcaTAgtaaatacatcaaaa;read_names=J00121:27:H3GGKBBXX:5:2208:17706:13957,J00121:27:H3GGKBBXX:5:1220:29589:45062,J00121:27:H3GGKBBXX:5:1102:9800:20410;sequence=TAAAAAATATATATTAGAAGGGATAG;start=350425;subtype=MAC;support_ref=132;support_variant=3;type=CRYPTIC;
scaffold51_84_with_IES	MILORD	internal_eliminated_sequence	350636	350709	.	.	.	ID=MILORD.84.350636.350709;Name=MILORD.84.350636.350709;bounded_by_ta=TRUE;common_boundary=None;end=350709;ies_id=IESPGM.PTET51.1.84.324251;ies_left_dist=-4666;ies_min_dist=4666;ies_right_dist=-4682;junction_seq=gagattgccttgtttTAaactatattttgggt;read_names=J00121:27:H3GGKBBXX:5:1105:10226:21219;sequence=TATAGCCAGATAGAATTATTTTATTGGTTTCGATATTTTAAATATTCATAATGTTTTTTCTTTTTATTCCACTC;start=350636;subtype=MAC;support_ref=111;support_variant=1;type=CRYPTIC;
scaffold51_84_with_IES	MILORD	internal_eliminated_sequence	350636	350716	.	.	.	ID=MILORD.84.350636.350716;Name=MILORD.84.350636.350716;bounded_by_ta=TRUE;common_boundary=None;end=350716;ies_id=IESPGM.PTET51.1.84.324251;ies_left_dist=-4666;ies_min_dist=4666;ies_right_dist=-4689;junction_seq=gagattgccttgtttTAttttgggtggagggg;read_names=J00121:27:H3GGKBBXX:5:2123:30117:17597;sequence=TATAGCCAGATAGAATTATTTTATTGGTTTCGATATTTTAAATATTCATAATGTTTTTTCTTTTTATTCCACTCTAAACTA;start=350636;subtype=MAC;support_ref=111;support_variant=1;type=CRYPTIC;
scaffold51_84_with_IES	MILORD	internal_eliminated_sequence	356312	356357	.	.	.	ID=MILORD.84.356312.356357;Name=MILORD.84.356312.356357;bounded_by_ta=TRUE;common_boundary=Both;end=356357;ies_id=IESPGM.PTET51.1.84.334535;ies_left_dist=0;ies_min_dist=0;ies_right_dist=0;junction_seq=tcatataatttcagaTAcaaagctccttaaat;read_names=J00121:27:H3GGKBBXX:5:1203:22262:47313,J00121:27:H3GGKBBXX:5:2123:27428:15082,J00121:27:H3GGKBBXX:5:2126:12723:43445,J00121:27:H3GGKBBXX:5:2120:27488:9842,J00121:27:H3GGKBBXX:5:2223:15240:27338,J00121:27:H3GGKBBXX:5:2201:11840:39277,J00121:27:H3GGKBBXX:5:1122:4259:37079,J00121:27:H3GGKBBXX:5:2106:13656:25052,J00121:27:H3GGKBBXX:5:2217:19187:25421,J00121:27:H3GGKBBXX:5:2125:9577:19425,J00121:27:H3GGKBBXX:5:1203:22922:47893,J00121:27:H3GGKBBXX:5:1113:25134:4075,J00121:27:H3GGKBBXX:5:2213:19065:28797,J00121:27:H3GGKBBXX:5:1228:25570:29272,J00121:27:H3GGKBBXX:5:1225:28584:13289,J00121:27:H3GGKBBXX:5:1218:11556:35514,J00121:27:H3GGKBBXX:5:2109:16183:15961,J00121:27:H3GGKBBXX:5:2124:12499:19425,J00121:27:H3GGKBBXX:5:2208:11718:15926,J00121:27:H3GGKBBXX:5:1209:15341:3319,J00121:27:H3GGKBBXX:5:1116:14732:44922,J00121:27:H3GGKBBXX:5:2212:7202:9719,J00121:27:H3GGKBBXX:5:1111:13453:25333,J00121:27:H3GGKBBXX:5:2122:19441:45097,J00121:27:H3GGKBBXX:5:2224:13393:7117,J00121:27:H3GGKBBXX:5:1127:20161:40332,J00121:27:H3GGKBBXX:5:1111:3599:39875,J00121:27:H3GGKBBXX:5:1215:1915:33510,J00121:27:H3GGKBBXX:5:1125:16498:2404,J00121:27:H3GGKBBXX:5:2206:3315:33651,J00121:27:H3GGKBBXX:5:1106:8166:39910,J00121:27:H3GGKBBXX:5:2209:12499:40315,J00121:27:H3GGKBBXX:5:1226:6674:15100,J00121:27:H3GGKBBXX:5:1220:28158:48280,J00121:27:H3GGKBBXX:5:2109:20740:30573,J00121:27:H3GGKBBXX:5:1114:28199:37800,J00121:27:H3GGKBBXX:5:1121:23500:17983,J00121:27:H3GGKBBXX:5:2205:2514:46364,J00121:27:H3GGKBBXX:5:2212:12215:35532,J00121:27:H3GGKBBXX:5:2110:12946:19601,J00121:27:H3GGKBBXX:5:1127:24454:6413,J00121:27:H3GGKBBXX:5:1120:3843:24085,J00121:27:H3GGKBBXX:5:2212:30492:25738,J00121:27:H3GGKBBXX:5:1216:26940:13640,J00121:27:H3GGKBBXX:5:2101:28452:15979,J00121:27:H3GGKBBXX:5:2222:2646:19548,J00121:27:H3GGKBBXX:5:1211:13677:37114,J00121:27:H3GGKBBXX:5:1211:19532:25421,J00121:27:H3GGKBBXX:5:1214:19360:18335,J00121:27:H3GGKBBXX:5:1121:18487:37712,J00121:27:H3GGKBBXX:5:2112:23622:11583;sequence=TACAGTAAGAGTGATTGTCTCTAAATCAAGTGATCAATTGCAACTG;start=356312;subtype=IES;support_ref=6;support_variant=51;type=IES;
scaffold51_84_with_IES	MILORD	internal_eliminated_sequence	357587	357614	.	.	.	ID=MILORD.84.357587.357614;Name=MILORD.84.357587.357614;bounded_by_ta=TRUE;common_boundary=Both;end=357614;ies_id=IESPGM.PTET51.1.84.335764;ies_left_dist=0;ies_min_dist=0;ies_right_dist=0;junction_seq=ataatgtggtgtttgTAcataagtacctcatt;read_names=J00121:27:H3GGKBBXX:5:1120:11556:18177,J00121:27:H3GGKBBXX:5:1101:9506:8471,J00121:27:H3GGKBBXX:5:1217:9080:46381,J00121:27:H3GGKBBXX:5:2111:10602:23100,J00121:27:H3GGKBBXX:5:2211:19502:3811,J00121:27:H3GGKBBXX:5:1208:25347:41792,J00121:27:H3GGKBBXX:5:1103:5375:11372,J00121:27:H3GGKBBXX:5:1110:29630:41546,J00121:27:H3GGKBBXX:5:2108:21745:40227,J00121:27:H3GGKBBXX:5:2213:19776:48843,J00121:27:H3GGKBBXX:5:2113:23865:18863,J00121:27:H3GGKBBXX:5:1202:16305:13886,J00121:27:H3GGKBBXX:5:1124:20689:2316,J00121:27:H3GGKBBXX:5:2212:12114:40033,J00121:27:H3GGKBBXX:5:1219:9171:22731,J00121:27:H3GGKBBXX:5:1212:13585:10124,J00121:27:H3GGKBBXX:5:2109:29731:19496,J00121:27:H3GGKBBXX:5:1208:13829:19021,J00121:27:H3GGKBBXX:5:1219:9790:16946,J00121:27:H3GGKBBXX:5:1108:10592:36095,J00121:27:H3GGKBBXX:5:1206:10977:4866,J00121:27:H3GGKBBXX:5:1126:21024:34829,J00121:27:H3GGKBBXX:5:2107:18568:34547,J00121:27:H3GGKBBXX:5:1107:26595:19759,J00121:27:H3GGKBBXX:5:2121:13890:47823,J00121:27:H3GGKBBXX:5:1216:4797:28833,J00121:27:H3GGKBBXX:5:1112:4381:23716,J00121:27:H3GGKBBXX:5:2226:11363:12497,J00121:27:H3GGKBBXX:5:1214:4645:32226,J00121:27:H3GGKBBXX:5:1222:16021:30239,J00121:27:H3GGKBBXX:5:1214:21663:27637,J00121:27:H3GGKBBXX:5:1128:18162:31945,J00121:27:H3GGKBBXX:5:2214:4188:6747,J00121:27:H3GGKBBXX:5:2106:27316:24947,J00121:27:H3GGKBBXX:5:2113:8430:8400,J00121:27:H3GGKBBXX:5:1106:12571:38926,J00121:27:H3GGKBBXX:5:1106:12581:38908,J00121:27:H3GGKBBXX:5:2225:16143:37027;sequence=TATTCTTGAAATCCCATTGATTGAACAC;start=357587;subtype=IES;support_ref=12;support_variant=38;type=IES;
scaffold51_84_with_IES	MILORD	internal_eliminated_sequence	359940	359970	.	.	.	ID=MILORD.84.359940.359970;Name=MILORD.84.359940.359970;bounded_by_ta=TRUE;common_boundary=Both;end=359970;ies_id=IESPGM.PTET51.1.84.338089;ies_left_dist=0;ies_min_dist=0;ies_right_dist=0;junction_seq=tattataatcagatgTAataccaaagcattcg;read_names=J00121:27:H3GGKBBXX:5:1223:28584:8119,J00121:27:H3GGKBBXX:5:1222:9475:4092,J00121:27:H3GGKBBXX:5:2213:18416:19162,J00121:27:H3GGKBBXX:5:1224:9719:31171,J00121:27:H3GGKBBXX:5:2224:27874:11038,J00121:27:H3GGKBBXX:5:1203:5172:48052,J00121:27:H3GGKBBXX:5:1214:16285:6255,J00121:27:H3GGKBBXX:5:1116:6299:14308,J00121:27:H3GGKBBXX:5:2223:26951:18722,J00121:27:H3GGKBBXX:5:1211:14732:11829,J00121:27:H3GGKBBXX:5:1107:5335:29167,J00121:27:H3GGKBBXX:5:1220:6512:40666,J00121:27:H3GGKBBXX:5:2109:8836:31646,J00121:27:H3GGKBBXX:5:1126:30888:31382,J00121:27:H3GGKBBXX:5:2110:10358:27918,J00121:27:H3GGKBBXX:5:2126:20953:18423,J00121:27:H3GGKBBXX:5:2207:25114:12128,J00121:27:H3GGKBBXX:5:1205:9069:38697,J00121:27:H3GGKBBXX:5:1104:16336:11724,J00121:27:H3GGKBBXX:5:1109:17026:47102,J00121:27:H3GGKBBXX:5:1204:8207:42794,J00121:27:H3GGKBBXX:5:1105:12875:27567,J00121:27:H3GGKBBXX:5:1225:16579:39084,J00121:27:H3GGKBBXX:5:2101:26930:33387,J00121:27:H3GGKBBXX:5:2124:25022:33844,J00121:27:H3GGKBBXX:5:1211:26342:28815;sequence=TATAGTGTACATATAATCTCTGTTTTTATTA;start=359940;subtype=IES;support_ref=0;support_variant=26;type=IES;
scaffold51_84_with_IES	MILORD	internal_eliminated_sequence	360231	360298	.	.	.	ID=MILORD.84.360231.360298;Name=MILORD.84.360231.360298;bounded_by_ta=TRUE;common_boundary=Both;end=360298;ies_id=IESPGM.PTET51.1.84.338349;ies_left_dist=0;ies_min_dist=0;ies_right_dist=0;junction_seq=tcttatattttatgtTAtgtgtatatatggca;read_names=J00121:27:H3GGKBBXX:5:2228:17005:27514,J00121:27:H3GGKBBXX:5:2217:20933:15082,J00121:27:H3GGKBBXX:5:2223:26007:38926,J00121:27:H3GGKBBXX:5:2110:29417:44025,J00121:27:H3GGKBBXX:5:1101:22709:9156,J00121:27:H3GGKBBXX:5:2225:9851:47788,J00121:27:H3GGKBBXX:5:1111:28077:40016,J00121:27:H3GGKBBXX:5:2216:4239:2756,J00121:27:H3GGKBBXX:5:2212:11911:15487,J00121:27:H3GGKBBXX:5:2221:29325:14467,J00121:27:H3GGKBBXX:5:2221:29325:14502,J00121:27:H3GGKBBXX:5:1225:12246:42864,J00121:27:H3GGKBBXX:5:1214:10734:3600,J00121:27:H3GGKBBXX:5:2222:13230:9649,J00121:27:H3GGKBBXX:5:2226:21136:42302,J00121:27:H3GGKBBXX:5:1207:22485:34336,J00121:27:H3GGKBBXX:5:1104:21471:42882,J00121:27:H3GGKBBXX:5:2112:6329:28463,J00121:27:H3GGKBBXX:5:2105:7202:13306,J00121:27:H3GGKBBXX:5:1228:7730:37783,J00121:27:H3GGKBBXX:5:1114:25855:14396,J00121:27:H3GGKBBXX:5:1226:5101:27215,J00121:27:H3GGKBBXX:5:1206:21227:34793,J00121:27:H3GGKBBXX:5:2116:14935:29483,J00121:27:H3GGKBBXX:5:2214:12966:43902,J00121:27:H3GGKBBXX:5:1127:4990:19179,J00121:27:H3GGKBBXX:5:1110:27448:19162,J00121:27:H3GGKBBXX:5:2122:25215:25808,J00121:27:H3GGKBBXX:5:1118:15919:3407,J00121:27:H3GGKBBXX:5:1218:10531:2686,J00121:27:H3GGKBBXX:5:2217:9445:24753,J00121:27:H3GGKBBXX:5:2201:9759:45695,J00121:27:H3GGKBBXX:5:2210:6471:2439,J00121:27:H3GGKBBXX:5:2212:5112:7609,J00121:27:H3GGKBBXX:5:1110:22282:41264;sequence=TACAGTATTTTCAATTGTTTTTGAATTAGATTAAAAAATTTCTAGGAAAATGATATCAAAATTAATTG;start=360231;subtype=IES;support_ref=34;support_variant=35;type=IES;
scaffold51_84_with_IES	MILORD	internal_eliminated_sequence	364319	364416	.	.	.	ID=MILORD.84.364319.364416;Name=MILORD.84.364319.364416;bounded_by_ta=TRUE;common_boundary=None;end=364416;ies_id=IESPGM.PTET51.1.84.342367;ies_left_dist=-2;ies_min_dist=2;ies_right_dist=-2;junction_seq=accaaagattgcttaTAtaaagctggtgatta;read_names=J00121:27:H3GGKBBXX:5:2115:11799:13816,J00121:27:H3GGKBBXX:5:2125:16589:47753,J00121:27:H3GGKBBXX:5:1223:4310:8084,J00121:27:H3GGKBBXX:5:2125:16833:46416,J00121:27:H3GGKBBXX:5:1105:20760:42073,J00121:27:H3GGKBBXX:5:2106:22891:41827,J00121:27:H3GGKBBXX:5:1120:4584:5675,J00121:27:H3GGKBBXX:5:1210:14935:48298,J00121:27:H3GGKBBXX:5:1210:21379:23522,J00121:27:H3GGKBBXX:5:1114:26890:22133,J00121:27:H3GGKBBXX:5:2104:30502:30820,J00121:27:H3GGKBBXX:5:2109:14631:6132,J00121:27:H3GGKBBXX:5:2106:7984:21166,J00121:27:H3GGKBBXX:5:2123:26484:28534,J00121:27:H3GGKBBXX:5:1217:9820:30679,J00121:27:H3GGKBBXX:5:1205:21481:9209,J00121:27:H3GGKBBXX:5:1116:9526:22924,J00121:27:H3GGKBBXX:5:1218:5609:16840,J00121:27:H3GGKBBXX:5:2111:25266:27338,J00121:27:H3GGKBBXX:5:2215:25611:36692,J00121:27:H3GGKBBXX:5:1105:21278:40297,J00121:27:H3GGKBBXX:5:2113:12662:46575,J00121:27:H3GGKBBXX:5:1208:28016:34706,J00121:27:H3GGKBBXX:5:2226:28909:11917,J00121:27:H3GGKBBXX:5:2203:13129:45555,J00121:27:H3GGKBBXX:5:2226:28919:11864,J00121:27:H3GGKBBXX:5:1206:23967:15416,J00121:27:H3GGKBBXX:5:1218:25083:22837,J00121:27:H3GGKBBXX:5:2110:7436:4989,J00121:27:H3GGKBBXX:5:1108:11221:25158,J00121:27:H3GGKBBXX:5:1213:21734:31101,J00121:27:H3GGKBBXX:5:1115:14265:4163,J00121:27:H3GGKBBXX:5:1105:14387:2158,J00121:27:H3GGKBBXX:5:2222:25175:48702,J00121:27:H3GGKBBXX:5:1201:22455:14941,J00121:27:H3GGKBBXX:5:2107:14265:9262,J00121:27:H3GGKBBXX:5:1126:15483:22977,J00121:27:H3GGKBBXX:5:1107:28087:14678,J00121:27:H3GGKBBXX:5:2122:13535:2228,J00121:27:H3GGKBBXX:5:2221:3183:13693,J00121:27:H3GGKBBXX:5:2102:23713:38926,J00121:27:H3GGKBBXX:5:2214:19481:32613,J00121:27:H3GGKBBXX:5:1212:8126:38363,J00121:27:H3GGKBBXX:5:2217:29569:34969,J00121:27:H3GGKBBXX:5:2115:21988:40649,J00121:27:H3GGKBBXX:5:1126:25652:36728;sequence=TACACTTAACACTTAAATTATTTGTTTATTAATTAGTCGAAGAGGTAATTTTGTTTAATTATTAATACAAAATCATTTAAAATAATTAAGAATCCCTA;start=364319;subtype=OVERLAPPING;support_ref=30;support_variant=46;type=ALTERNATIVE;
scaffold51_84_with_IES	MILORD	internal_eliminated_sequence	365376	365505	.	.	.	ID=MILORD.84.365376.365505;Name=MILORD.84.365376.365505;bounded_by_ta=TRUE;common_boundary=Both;end=365505;ies_id=IESPGM.PTET51.1.84.343328;ies_left_dist=0;ies_min_dist=0;ies_right_dist=0;junction_seq=aactctttattattaTAacacgatcagggaat;read_names=J00121:27:H3GGKBBXX:5:2225:5254:37079,J00121:27:H3GGKBBXX:5:2206:20801:8805,J00121:27:H3GGKBBXX:5:1213:15737:8365,J00121:27:H3GGKBBXX:5:1115:21694:41581,J00121:27:H3GGKBBXX:5:1103:6664:43286,J00121:27:H3GGKBBXX:5:2102:23368:48667,J00121:27:H3GGKBBXX:5:1228:15940:21412,J00121:27:H3GGKBBXX:5:2118:12976:37976,J00121:27:H3GGKBBXX:5:2202:11728:24736,J00121:27:H3GGKBBXX:5:2202:15848:41018,J00121:27:H3GGKBBXX:5:2116:22688:20480,J00121:27:H3GGKBBXX:5:1106:16224:46557,J00121:27:H3GGKBBXX:5:1127:12905:45414,J00121:27:H3GGKBBXX:5:1224:25662:9807,J00121:27:H3GGKBBXX:5:2220:22424:43128,J00121:27:H3GGKBBXX:5:1212:10795:28991,J00121:27:H3GGKBBXX:5:1102:23602:11302,J00121:27:H3GGKBBXX:5:1228:26169:24823,J00121:27:H3GGKBBXX:5:2206:27011:37501,J00121:27:H3GGKBBXX:5:2116:4513:48667,J00121:27:H3GGKBBXX:5:1202:20537:5323,J00121:27:H3GGKBBXX:5:1122:7304:46715,J00121:27:H3GGKBBXX:5:1211:21420:8857,J00121:27:H3GGKBBXX:5:1110:15899:18036,J00121:27:H3GGKBBXX:5:2106:26342:32332,J00121:27:H3GGKBBXX:5:2213:32086:16049,J00121:27:H3GGKBBXX:5:1207:12307:16348,J00121:27:H3GGKBBXX:5:2118:12885:38873,J00121:27:H3GGKBBXX:5:1119:6360:44939,J00121:27:H3GGKBBXX:5:1114:11109:6677,J00121:27:H3GGKBBXX:5:1124:27356:48755,J00121:27:H3GGKBBXX:5:2111:8856:24894,J00121:27:H3GGKBBXX:5:2122:23622:31206,J00121:27:H3GGKBBXX:5:1202:24028:3776,J00121:27:H3GGKBBXX:5:1212:14083:19390,J00121:27:H3GGKBBXX:5:1110:22262:1490,J00121:27:H3GGKBBXX:5:1219:24129:26986,J00121:27:H3GGKBBXX:5:2112:8379:36270,J00121:27:H3GGKBBXX:5:1111:19593:17122,J00121:27:H3GGKBBXX:5:1214:21389:16858,J00121:27:H3GGKBBXX:5:1104:16082:12445,J00121:27:H3GGKBBXX:5:2205:7973:37748,J00121:27:H3GGKBBXX:5:2209:13403:12198,J00121:27:H3GGKBBXX:5:1208:8948:22942,J00121:27:H3GGKBBXX:5:1105:6522:2211,J00121:27:H3GGKBBXX:5:1109:14803:18951,J00121:27:H3GGKBBXX:5:1202:9435:35110,J00121:27:H3GGKBBXX:5:2126:17350:23259,J00121:27:H3GGKBBXX:5:2219:6370:13974,J00121:27:H3GGKBBXX:5:1206:10257:18775,J00121:27:H3GGKBBXX:5:1122:28747:4040,J00121:27:H3GGKBBXX:5:2226:25895:1525,J00121:27:H3GGKBBXX:5:1202:10754:24208,J00121:27:H3GGKBBXX:5:2208:22749:23856,J00121:27:H3GGKBBXX:5:2225:6989:37343,J00121:27:H3GGKBBXX:5:2108:9546:3547,J00121:27:H3GGKBBXX:5:2202:10247:11970,J00121:27:H3GGKBBXX:5:2201:14600:39031,J00121:27:H3GGKBBXX:5:1218:5416:7926,J00121:27:H3GGKBBXX:5:1113:24403:15082,J00121:27:H3GGKBBXX:5:1116:9019:4884,J00121:27:H3GGKBBXX:5:1111:6573:21149,J00121:27:H3GGKBBXX:5:1228:26311:42267,J00121:27:H3GGKBBXX:5:2117:14823:31154,J00121:27:H3GGKBBXX:5:2220:21369:14115,J00121:27:H3GGKBBXX:5:1118:17188:16120;sequence=TATAGGTAGATAATTTAACATTTGTTTATTTTCCATTTAGGTGTTTGAATACAAATTTAATTGAATTTAAAAAATATATAATATGCAAATTTCTATGACATTCAAACAAATATACAATTTAAAATGACTA;start=365376;subtype=IES;support_ref=20;support_variant=66;type=IES;
scaffold51_84_with_IES	MILORD	internal_eliminated_sequence	365966	366038	.	.	.	ID=MILORD.84.365966.366038;Name=MILORD.84.365966.366038;bounded_by_ta=TRUE;common_boundary=Both;end=366038;ies_id=IESPGM.PTET51.1.84.343788;ies_left_dist=0;ies_min_dist=0;ies_right_dist=0;junction_seq=gaagattatgagaagTAacacccaattcccaa;read_names=J00121:27:H3GGKBBXX:5:2218:15371:43005,J00121:27:H3GGKBBXX:5:1207:10561:16032,J00121:27:H3GGKBBXX:5:2224:5954:13394,J00121:27:H3GGKBBXX:5:2212:5893:15469,J00121:27:H3GGKBBXX:5:2220:17229:33141,J00121:27:H3GGKBBXX:5:1126:23317:43550,J00121:27:H3GGKBBXX:5:2126:21724:15539,J00121:27:H3GGKBBXX:5:2222:4178:25298,J00121:27:H3GGKBBXX:5:1121:17726:36358,J00121:27:H3GGKBBXX:5:2207:16599:37220,J00121:27:H3GGKBBXX:5:1209:4858:5622,J00121:27:H3GGKBBXX:5:2105:23145:12198,J00121:27:H3GGKBBXX:5:2218:5426:41387,J00121:27:H3GGKBBXX:5:1223:7578:41317,J00121:27:H3GGKBBXX:5:1101:5710:42231,J00121:27:H3GGKBBXX:5:2108:9699:14432,J00121:27:H3GGKBBXX:5:2214:6187:42038,J00121:27:H3GGKBBXX:5:1221:15047:16629,J00121:27:H3GGKBBXX:5:1122:9800:10739,J00121:27:H3GGKBBXX:5:1128:19715:12831,J00121:27:H3GGKBBXX:5:1120:13809:34565,J00121:27:H3GGKBBXX:5:2216:22820:28516,J00121:27:H3GGKBBXX:5:1110:2280:39559,J00121:27:H3GGKBBXX:5:1102:6066:14713,J00121:27:H3GGKBBXX:5:2215:12012:33035,J00121:27:H3GGKBBXX:5:1103:3285:40455,J00121:27:H3GGKBBXX:5:2202:10307:7117,J00121:27:H3GGKBBXX:5:2213:30716:30556,J00121:27:H3GGKBBXX:5:1119:22394:7205;sequence=TATAGCTTGACCCAAAATTTTTGAAAAAATTATTATTTCCTGATGAATGCTTTAAAAAAATCTAATTTATCTA;start=365966;subtype=IES;support_ref=2;support_variant=29;type=IES;
scaffold51_84_with_IES	MILORD	internal_eliminated_sequence	365966	366929	.	.	.	ID=MILORD.84.365966.366929;Name=MILORD.84.365966.366929;bounded_by_ta=TRUE;common_boundary=LEFT;end=366929;ies_id=IESPGM.PTET51.1.84.343788;ies_left_dist=0;ies_min_dist=0;ies_right_dist=-891;junction_seq=gaagattatgagaagTActtatagtatccaga;read_names=J00121:27:H3GGKBBXX:5:2228:8948:48614;sequence=TATAGCTTGACCCAAAATTTTTGAAAAAATTATTATTTCCTGATGAATGCTTTAAAAAAATCTAATTTATCTATAACACCCAATTCCCAAATTAATTGAAGTTATACATGTGTTAGTTAAGAAATAATCCAAATCATTTAGATAATTTACATTATAGGGTTTAAATTTTTTGTTCAACTCTAGGTAAAGGATTAAAATCAAAATCACAATTATTGCTTTGATTAGGATACTATCCTCAAAATATGTCAAAGACAGGATAATCAATTCCCTCTGAAATATTTTAACTATCTCCCAATAATAAGCAATATTTCTATATTCTATGTACAAGTATCCCCAACTCTATCTGACCAATTTTTTATGGAACTTATTTTTGTTTTAGTAAAGTCCAATTAATAGGTAAAGAGGTATAGCAATTGAAAATAAAAGAAGTGTAGGTATGCAGAACCTAAATATCCACAATTGATGGATGTATGTATCATACCTCTAAGATACATTTGCAGAAATCCATTTATAATCTGAGATCTCCCTAAAGGAAATCAATAGCATAAATCCGCCAATCAAAGTAGGCTATAAAAATATGTACATATAAATGAGAGTTGTTGTGATGACACTTTTGTTGAAAATTGCATATCCAAATTTGAAGGCAACAAAGTAAATGAAAAAGAAGAAGCCAGTATGATTCAAAATTACAACTTGAATTAACTATATAAAAGAAAGGTGTGATCAATTCCCAAATCATTCTTGCATAGTGTATTTCATATGCCAATGTATTTGATATAGAAGAGTAGCACTTACTTTATTATAAAAAGCAATCTAAAGAGTAAATCATAGATTCAAATGGGGAACTAATTGTCGATAAAGTATAATATACTTTTTTATAAATAATTGTACCTTATACCTCATCGGAAAAGTCTATTTAGAATGTATAATTAAAACATCTATCATAAAATCAAAGCTCTTACTG;start=365966;subtype=PARTIAL_EXTERNAL;support_ref=1;support_variant=1;type=ALTERNATIVE;
scaffold51_84_with_IES	MILORD	internal_eliminated_sequence	366640	366670	.	.	.	ID=MILORD.84.366640.366670;Name=MILORD.84.366640.366670;bounded_by_ta=TRUE;common_boundary=Both;end=366670;ies_id=IESPGM.PTET51.1.84.344389;ies_left_dist=0;ies_min_dist=0;ies_right_dist=0;junction_seq=aaaagaagaagccagTAtaaaagaaaggtgtg;read_names=J00121:27:H3GGKBBXX:5:1107:4553:3864,J00121:27:H3GGKBBXX:5:2128:24271:15768,J00121:27:H3GGKBBXX:5:2227:9851:3477,J00121:27:H3GGKBBXX:5:2210:21805:19197,J00121:27:H3GGKBBXX:5:1218:10805:45467,J00121:27:H3GGKBBXX:5:1223:15138:24911,J00121:27:H3GGKBBXX:5:2224:13169:42847,J00121:27:H3GGKBBXX:5:1226:24708:46838;sequence=TATGATTCAAAATTACAACTTGAATTAACTA;start=366640;subtype=IES;support_ref=44;support_variant=8;type=IES;
scaffold51_84_with_IES	MILORD	internal_eliminated_sequence	366741	366767	.	.	.	ID=MILORD.84.366741.366767;Name=MILORD.84.366741.366767;bounded_by_ta=TRUE;common_boundary=Both;end=366767;ies_id=IESPGM.PTET51.1.84.344459;ies_left_dist=0;ies_min_dist=0;ies_right_dist=0;junction_seq=tgccaatgtatttgaTAaaaagcaatctaaag;read_names=J00121:27:H3GGKBBXX:5:1107:20202:14027,J00121:27:H3GGKBBXX:5:1119:19410:41423,J00121:27:H3GGKBBXX:5:2117:24180:11073,J00121:27:H3GGKBBXX:5:1126:5386:24612;sequence=TATAGAAGAGTAGCACTTACTTTATTA;start=366741;subtype=IES;support_ref=4;support_variant=4;type=IES;
scaffold51_84_with_IES	MILORD	internal_eliminated_sequence	366827	366853	.	.	.	ID=MILORD.84.366827.366853;Name=MILORD.84.366827.366853;bounded_by_ta=TRUE;common_boundary=Both;end=366853;ies_id=IESPGM.PTET51.1.84.344518;ies_left_dist=0;ies_min_dist=0;ies_right_dist=0;junction_seq=taattgtcgataaagTAccttatacctcatcg;read_names=J00121:27:H3GGKBBXX:5:1113:19268:33440,J00121:27:H3GGKBBXX:5:1111:7476:9842,J00121:27:H3GGKBBXX:5:2207:20517:34020,J00121:27:H3GGKBBXX:5:2113:16204:4040,J00121:27:H3GGKBBXX:5:1216:25875:30187;sequence=TATAATATACTTTTTTATAAATAATTG;start=366827;subtype=IES;support_ref=4;support_variant=5;type=IES;
scaffold51_84_with_IES	MILORD	internal_eliminated_sequence	366890	366929	.	.	.	ID=MILORD.84.366890.366929;Name=MILORD.84.366890.366929;bounded_by_ta=TRUE;common_boundary=Both;end=366929;ies_id=IESPGM.PTET51.1.84.344554;ies_left_dist=0;ies_min_dist=0;ies_right_dist=0;junction_seq=agtctatttagaatgTActtatagtatccaga;read_names=J00121:27:H3GGKBBXX:5:2105:11282:2123,J00121:27:H3GGKBBXX:5:1221:19735:5552,J00121:27:H3GGKBBXX:5:2225:2503:38785,J00121:27:H3GGKBBXX:5:1222:20780:17210,J00121:27:H3GGKBBXX:5:1222:20720:17280,J00121:27:H3GGKBBXX:5:1227:26139:5991;sequence=TATAATTAAAACATCTATCATAAAATCAAAGCTCTTACTG;start=366890;subtype=IES;support_ref=14;support_variant=6;type=IES;
scaffold51_84_with_IES	MILORD	internal_eliminated_sequence	367116	367338	.	.	.	ID=MILORD.84.367116.367338;Name=MILORD.84.367116.367338;bounded_by_ta=TRUE;common_boundary=Both;end=367338;ies_id=IESPGM.PTET51.1.84.344740;ies_left_dist=0;ies_min_dist=0;ies_right_dist=0;junction_seq=tccataagatgatatTAttaccaaaaactaac;read_names=J00121:27:H3GGKBBXX:5:2220:11789:18722,J00121:27:H3GGKBBXX:5:2104:13413:35743,J00121:27:H3GGKBBXX:5:1106:29721:16418,J00121:27:H3GGKBBXX:5:2103:2727:28340,J00121:27:H3GGKBBXX:5:2114:22272:1789,J00121:27:H3GGKBBXX:5:1219:24444:4040,J00121:27:H3GGKBBXX:5:2227:23957:6114,J00121:27:H3GGKBBXX:5:2205:21491:33738,J00121:27:H3GGKBBXX:5:2111:10054:17720,J00121:27:H3GGKBBXX:5:2126:29782:37624,J00121:27:H3GGKBBXX:5:1121:17807:25949,J00121:27:H3GGKBBXX:5:1109:16711:41880,J00121:27:H3GGKBBXX:5:1123:14235:18669,J00121:27:H3GGKBBXX:5:1206:12205:36640,J00121:27:H3GGKBBXX:5:1123:14996:37712,J00121:27:H3GGKBBXX:5:1207:20476:34477,J00121:27:H3GGKBBXX:5:1215:20791:31681,J00121:27:H3GGKBBXX:5:2222:16163:33299,J00121:27:H3GGKBBXX:5:2102:27285:12796,J00121:27:H3GGKBBXX:5:1220:23378:31664,J00121:27:H3GGKBBXX:5:2104:9333:42706,J00121:27:H3GGKBBXX:5:1115:15960:20920,J00121:27:H3GGKBBXX:5:1116:12946:1244;sequence=TATAGGTCTTGAAATATAAAGAATAATATTTCAATATTTAAGAATTTAAATTAAATATGAAAATAATATCAAATCTTAATAGTCTTTGTAGGAATTGAGTTTATATCAATGGGGTTAGTTAATTCAAAATAATACATTTGAGAATCAGTTAATAAATATAATAAAGTATAAATAACTTTCAATTTAAAATTCCATAATGGATAAATCCTTTATGCTGGCATTG;start=367116;subtype=IES;support_ref=40;support_variant=23;type=IES;
scaffold51_84_with_IES	MILORD	internal_eliminated_sequence	368570	368654	.	.	.	ID=MILORD.84.368570.368654;Name=MILORD.84.368570.368654;bounded_by_ta=TRUE;common_boundary=Both;end=368654;ies_id=IESPGM.PTET51.1.84.345971;ies_left_dist=0;ies_min_dist=0;ies_right_dist=0;junction_seq=ctgcatttaaacatgTAccctctttgcatgaa;read_names=J00121:27:H3GGKBBXX:5:1204:19837:41423,J00121:27:H3GGKBBXX:5:2115:9678:17139,J00121:27:H3GGKBBXX:5:2213:20669:9561,J00121:27:H3GGKBBXX:5:2202:31568:45678,J00121:27:H3GGKBBXX:5:1213:15757:38574,J00121:27:H3GGKBBXX:5:2227:24819:21641,J00121:27:H3GGKBBXX:5:1224:22627:24595,J00121:27:H3GGKBBXX:5:2104:27143:2774,J00121:27:H3GGKBBXX:5:1119:8298:23223,J00121:27:H3GGKBBXX:5:1115:21734:30081,J00121:27:H3GGKBBXX:5:2104:29305:15346,J00121:27:H3GGKBBXX:5:1101:9090:42812,J00121:27:H3GGKBBXX:5:1210:8055:34512;sequence=TATTGTAATTAAAATCACTTAAAAATTAATTAAGGTTTGGAAAATTTAGAAATTCATAAAAACCGCATTATTTTTGTATTACTAT;start=368570;subtype=IES;support_ref=110;support_variant=13;type=IES;
scaffold51_84_with_IES	MILORD	internal_eliminated_sequence	368811	368897	.	.	.	ID=MILORD.84.368811.368897;Name=MILORD.84.368811.368897;bounded_by_ta=TRUE;common_boundary=Both;end=368897;ies_id=IESPGM.PTET51.1.84.346127;ies_left_dist=0;ies_min_dist=0;ies_right_dist=0;junction_seq=cacatgatgagttttTAatatatagatgtgat;read_names=J00121:27:H3GGKBBXX:5:2220:21978:4127,J00121:27:H3GGKBBXX:5:2219:13058:26125,J00121:27:H3GGKBBXX:5:2114:11830:28604,J00121:27:H3GGKBBXX:5:2209:10784:3688,J00121:27:H3GGKBBXX:5:1226:2950:47893,J00121:27:H3GGKBBXX:5:2111:31710:14379,J00121:27:H3GGKBBXX:5:2117:15605:17175,J00121:27:H3GGKBBXX:5:2109:12134:39506,J00121:27:H3GGKBBXX:5:2111:6999:8383,J00121:27:H3GGKBBXX:5:1117:9739:17034,J00121:27:H3GGKBBXX:5:2211:6238:2387,J00121:27:H3GGKBBXX:5:2209:14925:29255,J00121:27:H3GGKBBXX:5:2209:22587:19003,J00121:27:H3GGKBBXX:5:1215:6654:10915,J00121:27:H3GGKBBXX:5:2223:23389:33932,J00121:27:H3GGKBBXX:5:1108:29630:34407,J00121:27:H3GGKBBXX:5:2220:15524:27338,J00121:27:H3GGKBBXX:5:1112:28686:3125,J00121:27:H3GGKBBXX:5:1119:28919:12673,J00121:27:H3GGKBBXX:5:2107:18568:1490,J00121:27:H3GGKBBXX:5:2219:18061:12990,J00121:27:H3GGKBBXX:5:2218:30482:37677,J00121:27:H3GGKBBXX:5:2225:21917:40666,J00121:27:H3GGKBBXX:5:1117:28615:33352,J00121:27:H3GGKBBXX:5:2219:13271:26388,J00121:27:H3GGKBBXX:5:2206:22232:31470,J00121:27:H3GGKBBXX:5:1220:3366:28991,J00121:27:H3GGKBBXX:5:1204:9140:39594,J00121:27:H3GGKBBXX:5:2206:22293:30907,J00121:27:H3GGKBBXX:5:1114:28808:46487,J00121:27:H3GGKBBXX:5:1125:12327:44588,J00121:27:H3GGKBBXX:5:1222:23084:32138,J00121:27:H3GGKBBXX:5:1114:23764:19038,J00121:27:H3GGKBBXX:5:1202:15808:34055,J00121:27:H3GGKBBXX:5:1104:26027:46451,J00121:27:H3GGKBBXX:5:1116:11647:26494,J00121:27:H3GGKBBXX:5:1118:28595:15662,J00121:27:H3GGKBBXX:5:1111:16681:37431,J00121:27:H3GGKBBXX:5:1211:16112:12321,J00121:27:H3GGKBBXX:5:1122:20780:19179,J00121:27:H3GGKBBXX:5:1118:11515:23733,J00121:27:H3GGKBBXX:5:1112:20709:11319,J00121:27:H3GGKBBXX:5:2120:16051:24595,J00121:27:H3GGKBBXX:5:2104:28331:23997,J00121:27:H3GGKBBXX:5:1117:26930:15311,J00121:27:H3GGKBBXX:5:2120:31050:38697,J00121:27:H3GGKBBXX:5:2209:13108:17139,J00121:27:H3GGKBBXX:5:1208:13453:12427,J00121:27:H3GGKBBXX:5:1207:6898:12427,J00121:27:H3GGKBBXX:5:2114:20070:28287,J00121:27:H3GGKBBXX:5:2215:20090:14643,J00121:27:H3GGKBBXX:5:2102:24840:45027,J00121:27:H3GGKBBXX:5:1105:10855:46082,J00121:27:H3GGKBBXX:5:1114:19258:13341,J00121:27:H3GGKBBXX:5:1204:25215:10088,J00121:27:H3GGKBBXX:5:1115:12083:34917,J00121:27:H3GGKBBXX:5:2201:11576:33017;sequence=TATAGATAATTTATCAAATTTTAAAGATTTTCAAAATTAATTAGTTTAATAATAATTAGAATGATTGAGATTTCGGTTAATCAACTC;start=368811;subtype=IES;support_ref=18;support_variant=57;type=IES;
scaffold51_84_with_IES	MILORD	internal_eliminated_sequence	369693	369786	.	.	.	ID=MILORD.84.369693.369786;Name=MILORD.84.369693.369786;bounded_by_ta=TRUE;common_boundary=Both;end=369786;ies_id=IESPGM.PTET51.1.84.346922;ies_left_dist=0;ies_min_dist=0;ies_right_dist=0;junction_seq=agaatgtatattattTAatattaaattatcca;read_names=J00121:27:H3GGKBBXX:5:2213:21298:17649,J00121:27:H3GGKBBXX:5:1127:28818:31242,J00121:27:H3GGKBBXX:5:1108:14955:9121,J00121:27:H3GGKBBXX:5:2107:27874:26934,J00121:27:H3GGKBBXX:5:2224:28250:19742,J00121:27:H3GGKBBXX:5:1101:8501:28393,J00121:27:H3GGKBBXX:5:2206:20628:27918,J00121:27:H3GGKBBXX:5:1102:25489:11161,J00121:27:H3GGKBBXX:5:1102:24880:8981,J00121:27:H3GGKBBXX:5:1128:18548:19566,J00121:27:H3GGKBBXX:5:1114:6593:21993,J00121:27:H3GGKBBXX:5:1211:26930:23294,J00121:27:H3GGKBBXX:5:1210:30442:13412,J00121:27:H3GGKBBXX:5:2102:4980:2105,J00121:27:H3GGKBBXX:5:2123:6898:17350,J00121:27:H3GGKBBXX:5:2218:24819:35989,J00121:27:H3GGKBBXX:5:1116:29000:33281,J00121:27:H3GGKBBXX:5:2212:11637:41247,J00121:27:H3GGKBBXX:5:1119:26129:6044,J00121:27:H3GGKBBXX:5:1119:28493:47489,J00121:27:H3GGKBBXX:5:1209:7192:6853,J00121:27:H3GGKBBXX:5:2212:25134:26054,J00121:27:H3GGKBBXX:5:1103:29051:5692,J00121:27:H3GGKBBXX:5:2212:22282:39154,J00121:27:H3GGKBBXX:5:2110:23713:29255,J00121:27:H3GGKBBXX:5:1123:7628:23540,J00121:27:H3GGKBBXX:5:1220:27651:6255,J00121:27:H3GGKBBXX:5:1218:18954:16366;sequence=TAATAATGTACAATAATATGAGAAATTATATTTCTAAAAGAAATAATATTTCCAAATTAGAAATCTTTCAAATTAGAGATTTGATATGCATAAA;start=369693;subtype=IES;support_ref=102;support_variant=28;type=IES;
scaffold51_84_with_IES	MILORD	internal_eliminated_sequence	373870	373944	.	.	.	ID=MILORD.84.373870.373944;Name=MILORD.84.373870.373944;bounded_by_ta=TRUE;common_boundary=Both;end=373944;ies_id=IESPGM.PTET51.1.84.351005;ies_left_dist=0;ies_min_dist=0;ies_right_dist=0;junction_seq=ttcattgttttcatgTActaaaaagtaaccaa;read_names=J00121:27:H3GGKBBXX:5:2210:10186:38381,J00121:27:H3GGKBBXX:5:2217:30584:3178,J00121:27:H3GGKBBXX:5:1101:11302:4725,J00121:27:H3GGKBBXX:5:2108:24606:14836,J00121:27:H3GGKBBXX:5:2124:6167:28956,J00121:27:H3GGKBBXX:5:1221:14296:32490,J00121:27:H3GGKBBXX:5:2102:12926:19320,J00121:27:H3GGKBBXX:5:1214:6705:25879,J00121:27:H3GGKBBXX:5:2202:5720:46153,J00121:27:H3GGKBBXX:5:1128:4026:5059,J00121:27:H3GGKBBXX:5:1116:9485:41950,J00121:27:H3GGKBBXX:5:2122:13717:34160,J00121:27:H3GGKBBXX:5:1211:21958:7117,J00121:27:H3GGKBBXX:5:2110:24799:10563,J00121:27:H3GGKBBXX:5:2112:24799:31347,J00121:27:H3GGKBBXX:5:2227:17908:10335,J00121:27:H3GGKBBXX:5:1116:29447:15170,J00121:27:H3GGKBBXX:5:2118:16488:35479,J00121:27:H3GGKBBXX:5:1115:21562:39172,J00121:27:H3GGKBBXX:5:2204:8785:14150,J00121:27:H3GGKBBXX:5:1109:23013:47559,J00121:27:H3GGKBBXX:5:1223:19958:17685,J00121:27:H3GGKBBXX:5:1109:23115:47524,J00121:27:H3GGKBBXX:5:1102:23054:17737,J00121:27:H3GGKBBXX:5:2223:18030:11952,J00121:27:H3GGKBBXX:5:1211:8653:7205,J00121:27:H3GGKBBXX:5:1128:7578:11073,J00121:27:H3GGKBBXX:5:1217:9922:28006,J00121:27:H3GGKBBXX:5:2121:23734:30345,J00121:27:H3GGKBBXX:5:2215:14671:18194,J00121:27:H3GGKBBXX:5:2109:19999:47295,J00121:27:H3GGKBBXX:5:2207:22607:35532,J00121:27:H3GGKBBXX:5:2221:8136:21008,J00121:27:H3GGKBBXX:5:2109:8562:44394,J00121:27:H3GGKBBXX:5:2211:9557:29905,J00121:27:H3GGKBBXX:5:2207:5375:23681,J00121:27:H3GGKBBXX:5:1112:16752:48210,J00121:27:H3GGKBBXX:5:2109:8968:9860,J00121:27:H3GGKBBXX:5:2215:14671:17983,J00121:27:H3GGKBBXX:5:2220:12094:18019,J00121:27:H3GGKBBXX:5:2115:15605:17808,J00121:27:H3GGKBBXX:5:1210:7263:6906,J00121:27:H3GGKBBXX:5:2228:16752:36921,J00121:27:H3GGKBBXX:5:2109:18406:43304,J00121:27:H3GGKBBXX:5:1213:11566:15627,J00121:27:H3GGKBBXX:5:1120:15696:44869,J00121:27:H3GGKBBXX:5:1219:10307:36165;sequence=TACAGTATTTATCCTAAGTTTACAACATATGAATTTAAAAATGAAAAAAATGAGATAAAAATCTCATCTTTGCTG;start=373870;subtype=IES;support_ref=2;support_variant=47;type=IES;
scaffold51_85_with_IES	MILORD	internal_eliminated_sequence	284	312	.	.	.	ID=MILORD.85.284.312;Name=MILORD.85.284.312;bounded_by_ta=TRUE;common_boundary=None;end=312;ies_id=IESPGM.PTET51.1.85.1963;ies_left_dist=1679;ies_min_dist=1676;ies_right_dist=1676;junction_seq=attgacgaatgacgtTAaaggaagtcttgtat;read_names=J00121:27:H3GGKBBXX:5:1202:13727:41915,J00121:27:H3GGKBBXX:5:2119:22171:27180;sequence=TAGAATAGAAATGATTTTGATTATTACTA;start=284;subtype=MAC;support_ref=55;support_variant=2;type=CRYPTIC;
scaffold51_85_with_IES	MILORD	internal_eliminated_sequence	1963	1988	.	.	.	ID=MILORD.85.1963.1988;Name=MILORD.85.1963.1988;bounded_by_ta=TRUE;common_boundary=Both;end=1988;ies_id=IESPGM.PTET51.1.85.1963;ies_left_dist=0;ies_min_dist=0;ies_right_dist=0;junction_seq=taatgatcttttcgtTAtctctaaaatcttta;read_names=J00121:27:H3GGKBBXX:5:1105:10581:31822,J00121:27:H3GGKBBXX:5:2216:17634:33422,J00121:27:H3GGKBBXX:5:2209:8055:19355,J00121:27:H3GGKBBXX:5:2119:6705:24964,J00121:27:H3GGKBBXX:5:1102:13149:28076,J00121:27:H3GGKBBXX:5:1207:14509:24595,J00121:27:H3GGKBBXX:5:2120:4797:15082,J00121:27:H3GGKBBXX:5:2117:21054:15258,J00121:27:H3GGKBBXX:5:2111:17117:42970,J00121:27:H3GGKBBXX:5:1225:15067:18951,J00121:27:H3GGKBBXX:5:1111:4320:34301,J00121:27:H3GGKBBXX:5:1101:26991:10844,J00121:27:H3GGKBBXX:5:1101:26595:10792,J00121:27:H3GGKBBXX:5:2115:16792:31681,J00121:27:H3GGKBBXX:5:1227:9962:23188,J00121:27:H3GGKBBXX:5:1222:8907:25615,J00121:27:H3GGKBBXX:5:2124:14742:43216,J00121:27:H3GGKBBXX:5:1226:18852:17526,J00121:27:H3GGKBBXX:5:2103:27610:14484;sequence=TATGGTATTTTAGTAAGAATTATTTA;start=1963;subtype=IES;support_ref=36;support_variant=19;type=IES;
scaffold51_85_with_IES	MILORD	internal_eliminated_sequence	2426	2488	.	.	.	ID=MILORD.85.2426.2488;Name=MILORD.85.2426.2488;bounded_by_ta=TRUE;common_boundary=Both;end=2488;ies_id=IESPGM.PTET51.1.85.2400;ies_left_dist=0;ies_min_dist=0;ies_right_dist=0;junction_seq=attatttattgatgtTAaattatcgcatcatt;read_names=J00121:27:H3GGKBBXX:5:1205:11312:32842,J00121:27:H3GGKBBXX:5:1108:27823:14994,J00121:27:H3GGKBBXX:5:2217:16884:22872,J00121:27:H3GGKBBXX:5:1218:4411:8224,J00121:27:H3GGKBBXX:5:2109:10724:42337,J00121:27:H3GGKBBXX:5:1125:19674:21905,J00121:27:H3GGKBBXX:5:1103:8826:40807,J00121:27:H3GGKBBXX:5:1115:11627:21922,J00121:27:H3GGKBBXX:5:2206:14752:4620,J00121:27:H3GGKBBXX:5:2124:26880:30802,J00121:27:H3GGKBBXX:5:2104:15453:41106,J00121:27:H3GGKBBXX:5:2103:30249:21940,J00121:27:H3GGKBBXX:5:2224:28280:43955,J00121:27:H3GGKBBXX:5:2205:9932:45783,J00121:27:H3GGKBBXX:5:1215:11292:10370,J00121:27:H3GGKBBXX:5:2225:12702:3037,J00121:27:H3GGKBBXX:5:1222:23612:16207,J00121:27:H3GGKBBXX:5:1119:10439:23768,J00121:27:H3GGKBBXX:5:2121:15727:46645,J00121:27:H3GGKBBXX:5:2223:3397:13957,J00121:27:H3GGKBBXX:5:2115:4868:31769,J00121:27:H3GGKBBXX:5:1201:7141:8523;sequence=TATAGATAAATCATATTTTTAACAAAATTTTTATTATGAATTTCTACTTTTTTTTCTTAAGTA;start=2426;subtype=IES;support_ref=6;support_variant=22;type=IES;
scaffold51_85_with_IES	MILORD	internal_eliminated_sequence	3418	3752	.	.	.	ID=MILORD.85.3418.3752;Name=MILORD.85.3418.3752;bounded_by_ta=TRUE;common_boundary=None;end=3752;ies_id=IESPGM.PTET51.1.85.3897;ies_left_dist=568;ies_min_dist=372;ies_right_dist=372;junction_seq=acttcacttaataatTAaaatcagcttttgtt;read_names=J00121:27:H3GGKBBXX:5:2116:23683:33527;sequence=TACAGTATTCTTTAAATCCTTTTTGAGTATTGTTTTTTGCAAGAAATCCAAGGCAATCAGATATTTTCTTTTTACTAAATTTTTAAAGTATCACGTTGGTGGAAAATGCCTACCTAGCTTTCTTAGTAAAAAGCCTGTGAGTAGCTTATTTAAACAAGAAACAATCTGATAAGTGCAATTTATTGCTTAATTAAAATATTGAATTTCTATTACTTTTTTTTGTTTAAGTATTAGACAGATGGCAAATGTATCTTATGTATTTTTTTTAGCTAGACACAAAATGTGAAATCGTACAGAAATTTGATCATATTAAAGTAAATCACCAAGTCCAGCAG;start=3418;subtype=MAC;support_ref=61;support_variant=1;type=CRYPTIC;
scaffold51_85_with_IES	MILORD	internal_eliminated_sequence	3986	4133	.	.	.	ID=MILORD.85.3986.4133;Name=MILORD.85.3986.4133;bounded_by_ta=TRUE;common_boundary=LEFT;end=4133;ies_id=IESPGM.PTET51.1.85.3897;ies_left_dist=0;ies_min_dist=0;ies_right_dist=-9;junction_seq=aggagactcactagaTAttgaagataaaattt;read_names=J00121:27:H3GGKBBXX:5:2110:6147:35215;sequence=TACAATTCAGAGAATATAGCAACTTGCAAATTTATGATAAACTATTGCAAACAAGAGAAAAATAATAATTATTATTAAATAATTTTCATGTTAGAAGTAGTGAAAATGAATAAAAAGAAAATAATTCGAAATTTCACAATATCTAATG;start=3986;subtype=PARTIAL_EXTERNAL;support_ref=69;support_variant=1;type=ALTERNATIVE;
scaffold51_85_with_IES	MILORD	internal_eliminated_sequence	3986	4124	.	.	.	ID=MILORD.85.3986.4124;Name=MILORD.85.3986.4124;bounded_by_ta=TRUE;common_boundary=Both;end=4124;ies_id=IESPGM.PTET51.1.85.3897;ies_left_dist=0;ies_min_dist=0;ies_right_dist=0;junction_seq=aggagactcactagaTAtctaatgtattgaag;read_names=J00121:27:H3GGKBBXX:5:1217:14387:47524;sequence=TACAATTCAGAGAATATAGCAACTTGCAAATTTATGATAAACTATTGCAAACAAGAGAAAAATAATAATTATTATTAAATAATTTTCATGTTAGAAGTAGTGAAAATGAATAAAAAGAAAATAATTCGAAATTTCACAA;start=3986;subtype=IES;support_ref=69;support_variant=1;type=IES;
scaffold51_85_with_IES	MILORD	internal_eliminated_sequence	4028	4124	.	.	.	ID=MILORD.85.4028.4124;Name=MILORD.85.4028.4124;bounded_by_ta=TRUE;common_boundary=RIGHT;end=4124;ies_id=IESPGM.PTET51.1.85.3897;ies_left_dist=-42;ies_min_dist=0;ies_right_dist=0;junction_seq=aaatttatgataaacTAtctaatgtattgaag;read_names=J00121:27:H3GGKBBXX:5:2113:13007:25369,J00121:27:H3GGKBBXX:5:2201:32065:17069,J00121:27:H3GGKBBXX:5:1123:15656:15258,J00121:27:H3GGKBBXX:5:1218:16417:28182,J00121:27:H3GGKBBXX:5:2222:16163:36429,J00121:27:H3GGKBBXX:5:1126:28534:21922,J00121:27:H3GGKBBXX:5:1224:21349:13130,J00121:27:H3GGKBBXX:5:1206:15371:2492,J00121:27:H3GGKBBXX:5:1125:10602:44658,J00121:27:H3GGKBBXX:5:1128:19086:28200,J00121:27:H3GGKBBXX:5:1101:26139:40561,J00121:27:H3GGKBBXX:5:2218:24282:33615,J00121:27:H3GGKBBXX:5:2128:6969:43533,J00121:27:H3GGKBBXX:5:1115:19207:10299;sequence=TATTGCAAACAAGAGAAAAATAATAATTATTATTAAATAATTTTCATGTTAGAAGTAGTGAAAATGAATAAAAAGAAAATAATTCGAAATTTCACAA;start=4028;subtype=PARTIAL_INTERNAL;support_ref=130;support_variant=14;type=ALTERNATIVE;
scaffold51_85_with_IES	MILORD	internal_eliminated_sequence	4786	4811	.	.	.	ID=MILORD.85.4786.4811;Name=MILORD.85.4786.4811;bounded_by_ta=TRUE;common_boundary=Both;end=4811;ies_id=IESPGM.PTET51.1.85.4558;ies_left_dist=0;ies_min_dist=0;ies_right_dist=0;junction_seq=ctaaacaaataatgtTAgtttcataatgttga;read_names=J00121:27:H3GGKBBXX:5:1113:21704:48983,J00121:27:H3GGKBBXX:5:1110:12520:24771,J00121:27:H3GGKBBXX:5:2215:3843:14660,J00121:27:H3GGKBBXX:5:2121:12621:43093,J00121:27:H3GGKBBXX:5:1222:7679:28833,J00121:27:H3GGKBBXX:5:2227:25591:20797,J00121:27:H3GGKBBXX:5:2201:12966:22942,J00121:27:H3GGKBBXX:5:1108:20293:28850,J00121:27:H3GGKBBXX:5:2202:14489:37537,J00121:27:H3GGKBBXX:5:2213:4838:6818,J00121:27:H3GGKBBXX:5:2221:19867:24982,J00121:27:H3GGKBBXX:5:1122:21085:43972,J00121:27:H3GGKBBXX:5:2221:19776:24929,J00121:27:H3GGKBBXX:5:2223:26606:41018,J00121:27:H3GGKBBXX:5:1114:27773:21236,J00121:27:H3GGKBBXX:5:1219:29680:17790,J00121:27:H3GGKBBXX:5:2213:11332:44271,J00121:27:H3GGKBBXX:5:1228:25784:13570,J00121:27:H3GGKBBXX:5:1205:12601:19636,J00121:27:H3GGKBBXX:5:1104:14418:15012,J00121:27:H3GGKBBXX:5:2113:5619:44992,J00121:27:H3GGKBBXX:5:1123:9973:47964,J00121:27:H3GGKBBXX:5:1120:20314:1455,J00121:27:H3GGKBBXX:5:2120:12307:22186,J00121:27:H3GGKBBXX:5:2216:8806:24806,J00121:27:H3GGKBBXX:5:1207:9262:27672,J00121:27:H3GGKBBXX:5:1212:16467:31329,J00121:27:H3GGKBBXX:5:2206:14610:41827,J00121:27:H3GGKBBXX:5:1203:5680:9789,J00121:27:H3GGKBBXX:5:1113:18639:49089,J00121:27:H3GGKBBXX:5:2212:14133:9315,J00121:27:H3GGKBBXX:5:2225:22526:15944,J00121:27:H3GGKBBXX:5:2113:21856:1842,J00121:27:H3GGKBBXX:5:1221:25844:13148,J00121:27:H3GGKBBXX:5:1101:28940:29237;sequence=TATAGAGAAATGATCGAATTACTTTA;start=4786;subtype=IES;support_ref=9;support_variant=35;type=IES;
scaffold51_85_with_IES	MILORD	internal_eliminated_sequence	4786	4809	.	.	.	ID=MILORD.85.4786.4809;Name=MILORD.85.4786.4809;bounded_by_ta=TRUE;common_boundary=LEFT;end=4809;ies_id=IESPGM.PTET51.1.85.4558;ies_left_dist=0;ies_min_dist=0;ies_right_dist=2;junction_seq=ctaaacaaataatgtTAtagtttcataatgtt;read_names=J00121:27:H3GGKBBXX:5:2106:28919:32754,J00121:27:H3GGKBBXX:5:1112:6167:42741,J00121:27:H3GGKBBXX:5:1209:21156:10405,J00121:27:H3GGKBBXX:5:1209:21318:48667,J00121:27:H3GGKBBXX:5:2128:20466:26090,J00121:27:H3GGKBBXX:5:2202:14793:27936,J00121:27:H3GGKBBXX:5:2122:17594:20304,J00121:27:H3GGKBBXX:5:2109:21673:39576,J00121:27:H3GGKBBXX:5:2207:17107:17843,J00121:27:H3GGKBBXX:5:1206:13595:6660;sequence=TATAGAGAAATGATCGAATTACTT;start=4786;subtype=PARTIAL_INTERNAL;support_ref=9;support_variant=10;type=ALTERNATIVE;
scaffold51_85_with_IES	MILORD	internal_eliminated_sequence	5649	5705	.	.	.	ID=MILORD.85.5649.5705;Name=MILORD.85.5649.5705;bounded_by_ta=TRUE;common_boundary=Both;end=5705;ies_id=IESPGM.PTET51.1.85.5395;ies_left_dist=0;ies_min_dist=0;ies_right_dist=0;junction_seq=tgagtactcttgtggTAttatgataatgaacc;read_names=J00121:27:H3GGKBBXX:5:1207:9658:2053,J00121:27:H3GGKBBXX:5:2219:21694:31136,J00121:27:H3GGKBBXX:5:2107:30178:41510,J00121:27:H3GGKBBXX:5:1213:13778:17878,J00121:27:H3GGKBBXX:5:2228:14702:32982,J00121:27:H3GGKBBXX:5:1111:21450:45766,J00121:27:H3GGKBBXX:5:1116:21288:13693,J00121:27:H3GGKBBXX:5:2117:18751:13517,J00121:27:H3GGKBBXX:5:1111:6806:42618,J00121:27:H3GGKBBXX:5:1128:24941:7152,J00121:27:H3GGKBBXX:5:1206:17350:16647,J00121:27:H3GGKBBXX:5:2220:4087:1437,J00121:27:H3GGKBBXX:5:1216:18416:29184,J00121:27:H3GGKBBXX:5:1113:30584:42354,J00121:27:H3GGKBBXX:5:2126:2909:35479,J00121:27:H3GGKBBXX:5:1219:22861:45572,J00121:27:H3GGKBBXX:5:2211:9709:15363,J00121:27:H3GGKBBXX:5:1208:17097:32595,J00121:27:H3GGKBBXX:5:2210:5315:37396,J00121:27:H3GGKBBXX:5:1220:25317:36147,J00121:27:H3GGKBBXX:5:1226:26788:6835,J00121:27:H3GGKBBXX:5:2117:31974:47682,J00121:27:H3GGKBBXX:5:1127:30340:27795,J00121:27:H3GGKBBXX:5:2225:31304:9139,J00121:27:H3GGKBBXX:5:1123:18649:17667,J00121:27:H3GGKBBXX:5:1120:16914:4251,J00121:27:H3GGKBBXX:5:1208:4279:4901,J00121:27:H3GGKBBXX:5:2113:19004:35972,J00121:27:H3GGKBBXX:5:1211:21562:25773,J00121:27:H3GGKBBXX:5:1225:4939:19337,J00121:27:H3GGKBBXX:5:1217:26798:32631,J00121:27:H3GGKBBXX:5:2120:14854:5921,J00121:27:H3GGKBBXX:5:2209:24698:30151,J00121:27:H3GGKBBXX:5:1218:22922:45080,J00121:27:H3GGKBBXX:5:2102:11475:8717,J00121:27:H3GGKBBXX:5:1225:5193:19531,J00121:27:H3GGKBBXX:5:2122:23541:43128,J00121:27:H3GGKBBXX:5:2128:11606:27760,J00121:27:H3GGKBBXX:5:1124:6390:16753,J00121:27:H3GGKBBXX:5:2122:23480:43093,J00121:27:H3GGKBBXX:5:2109:24464:29501,J00121:27:H3GGKBBXX:5:1221:23155:5429,J00121:27:H3GGKBBXX:5:2218:4635:45185,J00121:27:H3GGKBBXX:5:1214:5944:4057,J00121:27:H3GGKBBXX:5:1218:27519:11724,J00121:27:H3GGKBBXX:5:1211:28219:23417,J00121:27:H3GGKBBXX:5:2117:9902:21324,J00121:27:H3GGKBBXX:5:1222:19512:2105,J00121:27:H3GGKBBXX:5:1226:15838:6888,J00121:27:H3GGKBBXX:5:2225:10023:35919,J00121:27:H3GGKBBXX:5:2126:9394:32015;sequence=TACAGGTAATTAAACTTGGTGCTTTCATTTACAATTTCTATATTATGGGTTTTAGTG;start=5649;subtype=IES;support_ref=0;support_variant=51;type=IES;
scaffold51_85_with_IES	MILORD	internal_eliminated_sequence	5829	5856	.	.	.	ID=MILORD.85.5829.5856;Name=MILORD.85.5829.5856;bounded_by_ta=TRUE;common_boundary=Both;end=5856;ies_id=IESPGM.PTET51.1.85.5518;ies_left_dist=0;ies_min_dist=0;ies_right_dist=0;junction_seq=gaaggccttatcaagTActaaattcactggga;read_names=J00121:27:H3GGKBBXX:5:2205:3447:32543,J00121:27:H3GGKBBXX:5:2207:25428:34090,J00121:27:H3GGKBBXX:5:2101:27407:31576,J00121:27:H3GGKBBXX:5:2103:20689:19478,J00121:27:H3GGKBBXX:5:1103:29701:33862,J00121:27:H3GGKBBXX:5:1107:30797:22221,J00121:27:H3GGKBBXX:5:1122:28138:42020,J00121:27:H3GGKBBXX:5:1221:23703:35426,J00121:27:H3GGKBBXX:5:2110:10510:4901,J00121:27:H3GGKBBXX:5:1204:18629:7679,J00121:27:H3GGKBBXX:5:2201:14712:12251,J00121:27:H3GGKBBXX:5:2206:17320:37941,J00121:27:H3GGKBBXX:5:2128:31121:9913,J00121:27:H3GGKBBXX:5:1115:28757:6202,J00121:27:H3GGKBBXX:5:1107:12794:16418,J00121:27:H3GGKBBXX:5:1124:19187:2774,J00121:27:H3GGKBBXX:5:1213:27478:37009,J00121:27:H3GGKBBXX:5:1210:24251:8383,J00121:27:H3GGKBBXX:5:2102:5873:14519,J00121:27:H3GGKBBXX:5:2219:25794:27373,J00121:27:H3GGKBBXX:5:2223:8958:46135,J00121:27:H3GGKBBXX:5:1228:10105:8770,J00121:27:H3GGKBBXX:5:2202:23135:47981,J00121:27:H3GGKBBXX:5:1109:5132:15873,J00121:27:H3GGKBBXX:5:1112:18903:47858,J00121:27:H3GGKBBXX:5:2206:31030:20164,J00121:27:H3GGKBBXX:5:2216:6076:25175;sequence=TATAATGTTATGATTATCAATCTGTATA;start=5829;subtype=IES;support_ref=87;support_variant=27;type=IES;
scaffold51_85_with_IES	MILORD	internal_eliminated_sequence	7044	7111	.	.	.	ID=MILORD.85.7044.7111;Name=MILORD.85.7044.7111;bounded_by_ta=TRUE;common_boundary=Both;end=7111;ies_id=IESPGM.PTET51.1.85.6705;ies_left_dist=0;ies_min_dist=0;ies_right_dist=0;junction_seq=tagtttgagaccaggTAgcatagctgcatatt;read_names=J00121:27:H3GGKBBXX:5:2113:13819:17104,J00121:27:H3GGKBBXX:5:1201:23906:1736,J00121:27:H3GGKBBXX:5:1209:26849:8031,J00121:27:H3GGKBBXX:5:2205:6593:19355,J00121:27:H3GGKBBXX:5:1210:11008:3864,J00121:27:H3GGKBBXX:5:1219:19857:31998,J00121:27:H3GGKBBXX:5:1119:12043:37132,J00121:27:H3GGKBBXX:5:2212:19806:15311,J00121:27:H3GGKBBXX:5:2223:19766:29378,J00121:27:H3GGKBBXX:5:1111:11393:21940,J00121:27:H3GGKBBXX:5:1120:31801:17526,J00121:27:H3GGKBBXX:5:2221:8105:13183,J00121:27:H3GGKBBXX:5:1105:18467:32121,J00121:27:H3GGKBBXX:5:2215:30624:10669,J00121:27:H3GGKBBXX:5:2224:18122:31031,J00121:27:H3GGKBBXX:5:2104:10967:1859,J00121:27:H3GGKBBXX:5:1223:26403:30503,J00121:27:H3GGKBBXX:5:1125:5396:24771,J00121:27:H3GGKBBXX:5:1122:9881:12040,J00121:27:H3GGKBBXX:5:1224:16325:32631,J00121:27:H3GGKBBXX:5:2104:10947:1859,J00121:27:H3GGKBBXX:5:2215:30360:21465,J00121:27:H3GGKBBXX:5:1221:9140:38820;sequence=TATAGTAGATTTGGGGATATTTTCAGATGAATTCAATGTAATTGAATGGATAAAAGTAGATGAACCTA;start=7044;subtype=IES;support_ref=10;support_variant=23;type=IES;
scaffold51_85_with_IES	MILORD	internal_eliminated_sequence	8753	8799	.	.	.	ID=MILORD.85.8753.8799;Name=MILORD.85.8753.8799;bounded_by_ta=TRUE;common_boundary=Both;end=8799;ies_id=IESPGM.PTET51.1.85.8346;ies_left_dist=0;ies_min_dist=0;ies_right_dist=0;junction_seq=tcacaactgcattgaTAacattttgtcccaaa;read_names=J00121:27:H3GGKBBXX:5:1108:19583:14010,J00121:27:H3GGKBBXX:5:2206:16254:33316,J00121:27:H3GGKBBXX:5:2217:18771:32930,J00121:27:H3GGKBBXX:5:2227:10084:25404,J00121:27:H3GGKBBXX:5:1103:7283:23153,J00121:27:H3GGKBBXX:5:2224:19674:12585,J00121:27:H3GGKBBXX:5:1221:18599:19021,J00121:27:H3GGKBBXX:5:2102:15128:46979,J00121:27:H3GGKBBXX:5:2207:31040:15434,J00121:27:H3GGKBBXX:5:2215:14062:32297,J00121:27:H3GGKBBXX:5:2125:31974:34213,J00121:27:H3GGKBBXX:5:1113:20679:8383,J00121:27:H3GGKBBXX:5:1125:21511:23364,J00121:27:H3GGKBBXX:5:2221:8775:34002,J00121:27:H3GGKBBXX:5:1125:13697:12673,J00121:27:H3GGKBBXX:5:2128:28889:17368,J00121:27:H3GGKBBXX:5:1124:25621:35550,J00121:27:H3GGKBBXX:5:2203:19695:33510,J00121:27:H3GGKBBXX:5:2212:5832:4848,J00121:27:H3GGKBBXX:5:2102:12621:45660,J00121:27:H3GGKBBXX:5:1114:3640:14027,J00121:27:H3GGKBBXX:5:2225:23104:18880,J00121:27:H3GGKBBXX:5:2203:13687:3266,J00121:27:H3GGKBBXX:5:2104:14996:32156,J00121:27:H3GGKBBXX:5:1106:29792:47032,J00121:27:H3GGKBBXX:5:1106:15554:7380,J00121:27:H3GGKBBXX:5:2101:30208:27531,J00121:27:H3GGKBBXX:5:1116:12428:9877,J00121:27:H3GGKBBXX:5:2105:5406:8365,J00121:27:H3GGKBBXX:5:2218:20851:31962,J00121:27:H3GGKBBXX:5:2113:22495:37273,J00121:27:H3GGKBBXX:5:1204:19380:7961,J00121:27:H3GGKBBXX:5:1123:5964:31101,J00121:27:H3GGKBBXX:5:1101:19715:15574,J00121:27:H3GGKBBXX:5:1217:15564:40702,J00121:27:H3GGKBBXX:5:1202:19583:3178,J00121:27:H3GGKBBXX:5:1117:17908:26687;sequence=TACAGTCGTCTAATTATAATTATAATATTATAAAATACATTTGAGTG;start=8753;subtype=IES;support_ref=3;support_variant=37;type=IES;
scaffold51_85_with_IES	MILORD	internal_eliminated_sequence	10463	10489	.	.	.	ID=MILORD.85.10463.10489;Name=MILORD.85.10463.10489;bounded_by_ta=TRUE;common_boundary=Both;end=10489;ies_id=IESPGM.PTET51.1.85.10009;ies_left_dist=0;ies_min_dist=0;ies_right_dist=0;junction_seq=taagtctctgaaggtTAttaaaatgatggtta;read_names=J00121:27:H3GGKBBXX:5:2214:9709:33651,J00121:27:H3GGKBBXX:5:1221:11556:24788,J00121:27:H3GGKBBXX:5:1215:20740:22731;sequence=TATAATGAAAATTTTTTAACTTAACAA;start=10463;subtype=IES;support_ref=3;support_variant=3;type=IES;
scaffold51_85_with_IES	MILORD	internal_eliminated_sequence	10508	10533	.	.	.	ID=MILORD.85.10508.10533;Name=MILORD.85.10508.10533;bounded_by_ta=TRUE;common_boundary=Both;end=10533;ies_id=IESPGM.PTET51.1.85.10027;ies_left_dist=0;ies_min_dist=0;ies_right_dist=0;junction_seq=taaaatgatggttatTAcaataaagtagccaa;read_names=J00121:27:H3GGKBBXX:5:1127:20009:10176,J00121:27:H3GGKBBXX:5:1106:7060:2615,J00121:27:H3GGKBBXX:5:2108:20476:33352,J00121:27:H3GGKBBXX:5:2102:6756:4479,J00121:27:H3GGKBBXX:5:1225:7121:2897;sequence=TATATTGAAATTGCATGAATTACCTG;start=10508;subtype=IES;support_ref=0;support_variant=5;type=IES;
scaffold51_85_with_IES	MILORD	internal_eliminated_sequence	13157	13186	.	.	.	ID=MILORD.85.13157.13186;Name=MILORD.85.13157.13186;bounded_by_ta=TRUE;common_boundary=Both;end=13186;ies_id=IESPGM.PTET51.1.85.12650;ies_left_dist=0;ies_min_dist=0;ies_right_dist=0;junction_seq=ctattatgattatatTAttaacttaagaaata;read_names=J00121:27:H3GGKBBXX:5:1128:18152:38398,J00121:27:H3GGKBBXX:5:2122:22820:36077,J00121:27:H3GGKBBXX:5:1102:3934:43269,J00121:27:H3GGKBBXX:5:1127:6279:21799,J00121:27:H3GGKBBXX:5:1113:10967:15680,J00121:27:H3GGKBBXX:5:2104:18923:22291,J00121:27:H3GGKBBXX:5:1201:28726:40789,J00121:27:H3GGKBBXX:5:1109:13474:6554,J00121:27:H3GGKBBXX:5:2207:15240:41897,J00121:27:H3GGKBBXX:5:1109:18781:48667,J00121:27:H3GGKBBXX:5:1106:10176:34952,J00121:27:H3GGKBBXX:5:1111:22891:42460,J00121:27:H3GGKBBXX:5:1205:4767:7574,J00121:27:H3GGKBBXX:5:1114:9577:19320,J00121:27:H3GGKBBXX:5:1124:24403:3547,J00121:27:H3GGKBBXX:5:1219:20953:34108,J00121:27:H3GGKBBXX:5:1212:25530:36798,J00121:27:H3GGKBBXX:5:2221:25611:1666,J00121:27:H3GGKBBXX:5:1103:13321:12023,J00121:27:H3GGKBBXX:5:2113:11860:8928,J00121:27:H3GGKBBXX:5:1108:23805:23645;sequence=TATGGTGGAAGAGAGAAGAGATTTCTATTA;start=13157;subtype=IES;support_ref=102;support_variant=21;type=IES;
scaffold51_85_with_IES	MILORD	internal_eliminated_sequence	14701	14749	.	.	.	ID=MILORD.85.14701.14749;Name=MILORD.85.14701.14749;bounded_by_ta=TRUE;common_boundary=Both;end=14749;ies_id=IESPGM.PTET51.1.85.14164;ies_left_dist=0;ies_min_dist=0;ies_right_dist=0;junction_seq=caaaattggattcaaTActaatcaatttgccc;read_names=J00121:27:H3GGKBBXX:5:2225:6877:32613,J00121:27:H3GGKBBXX:5:1128:24018:23135,J00121:27:H3GGKBBXX:5:1116:21044:20902,J00121:27:H3GGKBBXX:5:2224:12550:48280,J00121:27:H3GGKBBXX:5:1211:10094:25246,J00121:27:H3GGKBBXX:5:1117:22303:16436,J00121:27:H3GGKBBXX:5:2203:7994:25298,J00121:27:H3GGKBBXX:5:1203:27580:20621,J00121:27:H3GGKBBXX:5:1114:22404:8559,J00121:27:H3GGKBBXX:5:1205:14286:3705,J00121:27:H3GGKBBXX:5:1205:14346:3776,J00121:27:H3GGKBBXX:5:1126:28838:6519,J00121:27:H3GGKBBXX:5:1201:12134:40244,J00121:27:H3GGKBBXX:5:1225:29305:26494,J00121:27:H3GGKBBXX:5:2214:5020:22608,J00121:27:H3GGKBBXX:5:1228:17807:8189,J00121:27:H3GGKBBXX:5:1203:26981:36007,J00121:27:H3GGKBBXX:5:2116:12002:20639,J00121:27:H3GGKBBXX:5:1219:23663:1560,J00121:27:H3GGKBBXX:5:1217:22435:5341,J00121:27:H3GGKBBXX:5:2109:4178:42390,J00121:27:H3GGKBBXX:5:2109:23043:15152,J00121:27:H3GGKBBXX:5:1125:17645:17755,J00121:27:H3GGKBBXX:5:2118:15777:44025,J00121:27:H3GGKBBXX:5:1224:12814:37062,J00121:27:H3GGKBBXX:5:1126:15168:30802,J00121:27:H3GGKBBXX:5:1114:11769:13025,J00121:27:H3GGKBBXX:5:2203:29143:47981,J00121:27:H3GGKBBXX:5:2221:12987:26705,J00121:27:H3GGKBBXX:5:1124:21887:25632,J00121:27:H3GGKBBXX:5:1205:25692:27584,J00121:27:H3GGKBBXX:5:2216:19421:40139,J00121:27:H3GGKBBXX:5:1112:22719:31083,J00121:27:H3GGKBBXX:5:1112:24393:5429,J00121:27:H3GGKBBXX:5:1225:21197:27180,J00121:27:H3GGKBBXX:5:1103:6248:45555,J00121:27:H3GGKBBXX:5:2119:31152:8488,J00121:27:H3GGKBBXX:5:1122:17706:41282,J00121:27:H3GGKBBXX:5:1106:20446:38152,J00121:27:H3GGKBBXX:5:2207:6898:3178;sequence=TACAGCCCATCTAACATGTTATCAATACTGAAATACTACACACTCACTG;start=14701;subtype=IES;support_ref=8;support_variant=40;type=IES;
scaffold51_85_with_IES	MILORD	internal_eliminated_sequence	21351	21397	.	.	.	ID=MILORD.85.21351.21397;Name=MILORD.85.21351.21397;bounded_by_ta=TRUE;common_boundary=Both;end=21397;ies_id=IESPGM.PTET51.1.85.20765;ies_left_dist=0;ies_min_dist=0;ies_right_dist=0;junction_seq=attaataatttatgaTAtaaaaattcatacaa;read_names=J00121:27:H3GGKBBXX:5:1126:12195:18546,J00121:27:H3GGKBBXX:5:2126:11972:15557,J00121:27:H3GGKBBXX:5:1122:9648:13957,J00121:27:H3GGKBBXX:5:1213:10510:46223,J00121:27:H3GGKBBXX:5:1222:9242:20076,J00121:27:H3GGKBBXX:5:1220:28635:35356,J00121:27:H3GGKBBXX:5:1121:16082:17227,J00121:27:H3GGKBBXX:5:2111:22232:7240,J00121:27:H3GGKBBXX:5:2213:24413:40455,J00121:27:H3GGKBBXX:5:1211:13362:24542,J00121:27:H3GGKBBXX:5:1116:3742:14062,J00121:27:H3GGKBBXX:5:2225:30046:45502;sequence=TACATTCAATGGATTATATTCATAAACACTCCTCATCAGAGCGACTG;start=21351;subtype=IES;support_ref=27;support_variant=12;type=IES;
scaffold51_85_with_IES	MILORD	internal_eliminated_sequence	21864	21910	.	.	.	ID=MILORD.85.21864.21910;Name=MILORD.85.21864.21910;bounded_by_ta=TRUE;common_boundary=Both;end=21910;ies_id=IESPGM.PTET51.1.85.21231;ies_left_dist=0;ies_min_dist=0;ies_right_dist=0;junction_seq=actatctacaatgtaTAtcacttatctactaa;read_names=J00121:27:H3GGKBBXX:5:2228:15260:9543,J00121:27:H3GGKBBXX:5:1109:19958:7205,J00121:27:H3GGKBBXX:5:2218:24089:28674,J00121:27:H3GGKBBXX:5:2116:12976:31611,J00121:27:H3GGKBBXX:5:1205:22516:46557,J00121:27:H3GGKBBXX:5:1121:26524:20691,J00121:27:H3GGKBBXX:5:1204:17594:25298,J00121:27:H3GGKBBXX:5:1103:25966:23557,J00121:27:H3GGKBBXX:5:2208:16021:31751,J00121:27:H3GGKBBXX:5:1113:8166:11812,J00121:27:H3GGKBBXX:5:1214:12469:36956,J00121:27:H3GGKBBXX:5:2212:3021:7926,J00121:27:H3GGKBBXX:5:1104:5203:37941,J00121:27:H3GGKBBXX:5:1119:24454:33598,J00121:27:H3GGKBBXX:5:1225:19512:40614,J00121:27:H3GGKBBXX:5:1115:26443:47419,J00121:27:H3GGKBBXX:5:1122:19979:30872,J00121:27:H3GGKBBXX:5:2201:19542:39330,J00121:27:H3GGKBBXX:5:1225:12459:8559,J00121:27:H3GGKBBXX:5:1103:13687:11003,J00121:27:H3GGKBBXX:5:2103:5000:17649,J00121:27:H3GGKBBXX:5:2219:19948:18511,J00121:27:H3GGKBBXX:5:2124:16407:1156,J00121:27:H3GGKBBXX:5:2211:24139:9104,J00121:27:H3GGKBBXX:5:2121:23916:45010,J00121:27:H3GGKBBXX:5:2228:30442:11302,J00121:27:H3GGKBBXX:5:1117:12418:44605,J00121:27:H3GGKBBXX:5:2210:20496:38134;sequence=TACACCAAATTCCATAAGCATTCCCATTCCAACCAACACAACCACTG;start=21864;subtype=IES;support_ref=81;support_variant=28;type=IES;
scaffold51_85_with_IES	MILORD	internal_eliminated_sequence	22365	22394	.	.	.	ID=MILORD.85.22365.22394;Name=MILORD.85.22365.22394;bounded_by_ta=TRUE;common_boundary=Both;end=22394;ies_id=IESPGM.PTET51.1.85.21685;ies_left_dist=0;ies_min_dist=0;ies_right_dist=0;junction_seq=tcccaacactgtttaTActtccaacattacga;read_names=J00121:27:H3GGKBBXX:5:2213:10287:43234,J00121:27:H3GGKBBXX:5:2211:23328:14871,J00121:27:H3GGKBBXX:5:1211:27925:37642,J00121:27:H3GGKBBXX:5:2207:10845:41915,J00121:27:H3GGKBBXX:5:2122:25185:11724,J00121:27:H3GGKBBXX:5:1226:25327:1560,J00121:27:H3GGKBBXX:5:1221:14803:23382,J00121:27:H3GGKBBXX:5:2104:21897:43620,J00121:27:H3GGKBBXX:5:1215:29812:41370,J00121:27:H3GGKBBXX:5:1212:14357:22643,J00121:27:H3GGKBBXX:5:2120:10947:27109,J00121:27:H3GGKBBXX:5:1227:11292:27004,J00121:27:H3GGKBBXX:5:1110:11596:22854,J00121:27:H3GGKBBXX:5:2218:15311:37413,J00121:27:H3GGKBBXX:5:1228:18051:27778,J00121:27:H3GGKBBXX:5:1117:1732:32666,J00121:27:H3GGKBBXX:5:1117:29386:43656,J00121:27:H3GGKBBXX:5:2201:27255:26846,J00121:27:H3GGKBBXX:5:2224:27387:5833,J00121:27:H3GGKBBXX:5:2104:27742:13482,J00121:27:H3GGKBBXX:5:1201:18233:6220,J00121:27:H3GGKBBXX:5:1220:13149:14115,J00121:27:H3GGKBBXX:5:2210:31345:8752,J00121:27:H3GGKBBXX:5:1112:10257:41458,J00121:27:H3GGKBBXX:5:1225:29508:10387,J00121:27:H3GGKBBXX:5:1123:7598:13851;sequence=TATAGTTGCGGTCTAACCTCTCTCTCTCCA;start=22365;subtype=IES;support_ref=12;support_variant=26;type=IES;
scaffold51_85_with_IES	MILORD	internal_eliminated_sequence	22594	22639	.	.	.	ID=MILORD.85.22594.22639;Name=MILORD.85.22594.22639;bounded_by_ta=TRUE;common_boundary=Both;end=22639;ies_id=IESPGM.PTET51.1.85.21884;ies_left_dist=0;ies_min_dist=0;ies_right_dist=0;junction_seq=atggctaatgcattgTAtcaatttgatatgcc;read_names=J00121:27:H3GGKBBXX:5:2223:21826:14660,J00121:27:H3GGKBBXX:5:1116:9719:31699,J00121:27:H3GGKBBXX:5:2226:29437:41880,J00121:27:H3GGKBBXX:5:1108:28442:12972,J00121:27:H3GGKBBXX:5:1108:17624:12269,J00121:27:H3GGKBBXX:5:2212:9414:15276,J00121:27:H3GGKBBXX:5:1206:25611:5956,J00121:27:H3GGKBBXX:5:2108:27377:29940,J00121:27:H3GGKBBXX:5:1228:28057:39383,J00121:27:H3GGKBBXX:5:1227:26352:46100,J00121:27:H3GGKBBXX:5:2209:5964:24665,J00121:27:H3GGKBBXX:5:1217:28199:18282,J00121:27:H3GGKBBXX:5:2126:17523:37730,J00121:27:H3GGKBBXX:5:2105:28432:40069,J00121:27:H3GGKBBXX:5:2216:9506:8049,J00121:27:H3GGKBBXX:5:1112:27488:33264,J00121:27:H3GGKBBXX:5:2119:9090:26388,J00121:27:H3GGKBBXX:5:2122:20101:39875,J00121:27:H3GGKBBXX:5:2117:27945:14291,J00121:27:H3GGKBBXX:5:2223:27164:7416;sequence=TATAGTCAGATACAACTCTCTTGCTAAAATATAAATTAAAGTACTA;start=22594;subtype=IES;support_ref=4;support_variant=20;type=IES;
scaffold51_85_with_IES	MILORD	internal_eliminated_sequence	22740	22789	.	.	.	ID=MILORD.85.22740.22789;Name=MILORD.85.22740.22789;bounded_by_ta=TRUE;common_boundary=Both;end=22789;ies_id=IESPGM.PTET51.1.85.21984;ies_left_dist=0;ies_min_dist=0;ies_right_dist=0;junction_seq=aatcggttgatgatgTAgttcaaaaatttaaa;read_names=J00121:27:H3GGKBBXX:5:1213:28493:46293,J00121:27:H3GGKBBXX:5:1111:12002:10968,J00121:27:H3GGKBBXX:5:2110:10196:15328,J00121:27:H3GGKBBXX:5:2219:13098:16137,J00121:27:H3GGKBBXX:5:2219:2372:36200,J00121:27:H3GGKBBXX:5:1221:13159:44447,J00121:27:H3GGKBBXX:5:2214:13474:33633,J00121:27:H3GGKBBXX:5:1119:6471:33879,J00121:27:H3GGKBBXX:5:2227:29437:46873,J00121:27:H3GGKBBXX:5:2223:14235:14449,J00121:27:H3GGKBBXX:5:2222:13849:35128,J00121:27:H3GGKBBXX:5:1117:18385:2967,J00121:27:H3GGKBBXX:5:1120:4462:1947,J00121:27:H3GGKBBXX:5:2110:25063:42073,J00121:27:H3GGKBBXX:5:2121:23693:18493;sequence=TACAATTGAATATTTATATCTCTTATCATTAGGTAACATCGAAACTAGTG;start=22740;subtype=IES;support_ref=34;support_variant=15;type=IES;
scaffold51_85_with_IES	MILORD	internal_eliminated_sequence	23046	23102	.	.	.	ID=MILORD.85.23046.23102;Name=MILORD.85.23046.23102;bounded_by_ta=TRUE;common_boundary=Both;end=23102;ies_id=IESPGM.PTET51.1.85.22240;ies_left_dist=0;ies_min_dist=0;ies_right_dist=0;junction_seq=aaatttggataaggaTAaagagaaatttttgg;read_names=J00121:27:H3GGKBBXX:5:1209:2676:30151,J00121:27:H3GGKBBXX:5:1220:17005:12321,J00121:27:H3GGKBBXX:5:2220:6015:45256,J00121:27:H3GGKBBXX:5:1224:5518:8066,J00121:27:H3GGKBBXX:5:2106:4878:12093,J00121:27:H3GGKBBXX:5:2222:15057:48614,J00121:27:H3GGKBBXX:5:1223:29904:36534,J00121:27:H3GGKBBXX:5:2207:1834:6114,J00121:27:H3GGKBBXX:5:1103:28128:45484,J00121:27:H3GGKBBXX:5:2212:8308:3336,J00121:27:H3GGKBBXX:5:2226:13991:42724,J00121:27:H3GGKBBXX:5:2210:27904:26986,J00121:27:H3GGKBBXX:5:1106:27072:31453,J00121:27:H3GGKBBXX:5:2216:21633:28463,J00121:27:H3GGKBBXX:5:2118:16833:48772,J00121:27:H3GGKBBXX:5:2227:18751:19566,J00121:27:H3GGKBBXX:5:1104:19248:17649,J00121:27:H3GGKBBXX:5:2115:18122:39893,J00121:27:H3GGKBBXX:5:2119:26626:43972,J00121:27:H3GGKBBXX:5:2227:14204:2228,J00121:27:H3GGKBBXX:5:2224:3062:10985;sequence=TACACTTGAAAATCAATTGTGAAATGTTATAAATCAAATATGTTAGGAAATCAAGCA;start=23046;subtype=IES;support_ref=74;support_variant=21;type=IES;
scaffold51_85_with_IES	MILORD	internal_eliminated_sequence	24124	24152	.	.	.	ID=MILORD.85.24124.24152;Name=MILORD.85.24124.24152;bounded_by_ta=TRUE;common_boundary=Both;end=24152;ies_id=IESPGM.PTET51.1.85.23261;ies_left_dist=0;ies_min_dist=0;ies_right_dist=0;junction_seq=ttataatgtttggttTAtctcgatattaataa;read_names=J00121:27:H3GGKBBXX:5:2113:20517:6308,J00121:27:H3GGKBBXX:5:2217:14580:29852,J00121:27:H3GGKBBXX:5:2208:20334:39611,J00121:27:H3GGKBBXX:5:2123:30421:19918,J00121:27:H3GGKBBXX:5:1119:6786:7169,J00121:27:H3GGKBBXX:5:1117:28077:12269,J00121:27:H3GGKBBXX:5:1204:4269:25070,J00121:27:H3GGKBBXX:5:1223:9242:6712,J00121:27:H3GGKBBXX:5:1221:29883:11776,J00121:27:H3GGKBBXX:5:2115:17381:34108,J00121:27:H3GGKBBXX:5:2210:9993:6044,J00121:27:H3GGKBBXX:5:1216:18314:34565,J00121:27:H3GGKBBXX:5:2210:12875:4356,J00121:27:H3GGKBBXX:5:2203:26971:9262,J00121:27:H3GGKBBXX:5:2126:25875:27162;sequence=TATAGATGCAGCACTATAGATTTTAATGA;start=24124;subtype=IES;support_ref=69;support_variant=15;type=IES;
scaffold51_85_with_IES	MILORD	internal_eliminated_sequence	24240	24285	.	.	.	ID=MILORD.85.24240.24285;Name=MILORD.85.24240.24285;bounded_by_ta=TRUE;common_boundary=Both;end=24285;ies_id=IESPGM.PTET51.1.85.23348;ies_left_dist=0;ies_min_dist=0;ies_right_dist=0;junction_seq=gcatttggtgattgaTAtgcaaaaccatcatg;read_names=J00121:27:H3GGKBBXX:5:2119:13250:24806,J00121:27:H3GGKBBXX:5:1121:2250:25580,J00121:27:H3GGKBBXX:5:2225:30756:23909,J00121:27:H3GGKBBXX:5:1224:21339:9315,J00121:27:H3GGKBBXX:5:1223:23257:28674,J00121:27:H3GGKBBXX:5:2102:32025:40772,J00121:27:H3GGKBBXX:5:1228:11921:24859,J00121:27:H3GGKBBXX:5:2228:21866:29430,J00121:27:H3GGKBBXX:5:2114:4858:42618,J00121:27:H3GGKBBXX:5:1214:6299:3477,J00121:27:H3GGKBBXX:5:2121:10490:48298;sequence=TATAGTCATTCAGAGTACTGATACGCAAAACGAGAGGAAATGCCTA;start=24240;subtype=IES;support_ref=123;support_variant=11;type=IES;
```
