## Supplementary material for "RNA-mediated nucleosome depletion is required for elimination of transposon-derived DNA": NOWA1_MILORD.gff3 (part 84 of 92)

```
scaffold51_85_with_IES	MILORD	internal_eliminated_sequence	26153	26181	.	.	.	ID=MILORD.85.26153.26181;Name=MILORD.85.26153.26181;bounded_by_ta=TRUE;common_boundary=Both;end=26181;ies_id=IESPGM.PTET51.1.85.25215;ies_left_dist=0;ies_min_dist=0;ies_right_dist=0;junction_seq=ataaaataaagcatgTAaaattattgttcatt;read_names=J00121:27:H3GGKBBXX:5:1116:5071:26213,J00121:27:H3GGKBBXX:5:2217:6837:24103,J00121:27:H3GGKBBXX:5:1124:27377:23434,J00121:27:H3GGKBBXX:5:1217:5091:44042,J00121:27:H3GGKBBXX:5:2122:9638:33879,J00121:27:H3GGKBBXX:5:1126:26606:37501,J00121:27:H3GGKBBXX:5:1215:6015:37871,J00121:27:H3GGKBBXX:5:1125:11941:48491,J00121:27:H3GGKBBXX:5:2107:3772:24736,J00121:27:H3GGKBBXX:5:1104:23470:30767,J00121:27:H3GGKBBXX:5:1114:28260:45748,J00121:27:H3GGKBBXX:5:1201:30969:9262,J00121:27:H3GGKBBXX:5:1219:22150:48843,J00121:27:H3GGKBBXX:5:1215:9465:26160,J00121:27:H3GGKBBXX:5:1123:16396:6800,J00121:27:H3GGKBBXX:5:2213:21592:2721,J00121:27:H3GGKBBXX:5:2106:28503:22924,J00121:27:H3GGKBBXX:5:1211:13626:34037,J00121:27:H3GGKBBXX:5:2209:8572:34213,J00121:27:H3GGKBBXX:5:2110:20050:7082,J00121:27:H3GGKBBXX:5:2122:10653:44500,J00121:27:H3GGKBBXX:5:2210:31050:14221,J00121:27:H3GGKBBXX:5:2228:22922:31892,J00121:27:H3GGKBBXX:5:2218:14357:21096,J00121:27:H3GGKBBXX:5:1214:21268:28112,J00121:27:H3GGKBBXX:5:2212:2128:25017,J00121:27:H3GGKBBXX:5:2219:27093:19144,J00121:27:H3GGKBBXX:5:2224:15047:22889,J00121:27:H3GGKBBXX:5:2111:8217:42952,J00121:27:H3GGKBBXX:5:1119:31213:38099,J00121:27:H3GGKBBXX:5:2107:6400:30802,J00121:27:H3GGKBBXX:5:1228:8298:37537,J00121:27:H3GGKBBXX:5:2223:31487:21799,J00121:27:H3GGKBBXX:5:2102:21115:7943,J00121:27:H3GGKBBXX:5:2103:26047:29888,J00121:27:H3GGKBBXX:5:1207:24282:31365,J00121:27:H3GGKBBXX:5:1208:30645:34442;sequence=TACAATTACAATCTATGTCTATCCAACCA;start=26153;subtype=IES;support_ref=14;support_variant=37;type=IES;
scaffold51_85_with_IES	MILORD	internal_eliminated_sequence	29213	29259	.	.	.	ID=MILORD.85.29213.29259;Name=MILORD.85.29213.29259;bounded_by_ta=TRUE;common_boundary=Both;end=29259;ies_id=IESPGM.PTET51.1.85.28246;ies_left_dist=0;ies_min_dist=0;ies_right_dist=0;junction_seq=ttgaaaaattatgctTAattctattgaagcaa;read_names=J00121:27:H3GGKBBXX:5:1103:13129:24138,J00121:27:H3GGKBBXX:5:2228:8511:20920,J00121:27:H3GGKBBXX:5:1103:23257:26107,J00121:27:H3GGKBBXX:5:2214:6806:36288,J00121:27:H3GGKBBXX:5:2210:5903:11759,J00121:27:H3GGKBBXX:5:1226:18761:16243,J00121:27:H3GGKBBXX:5:2115:24393:23716,J00121:27:H3GGKBBXX:5:2201:20547:18669,J00121:27:H3GGKBBXX:5:1214:16366:34635,J00121:27:H3GGKBBXX:5:1228:10795:42847,J00121:27:H3GGKBBXX:5:2110:27387:19162,J00121:27:H3GGKBBXX:5:1215:30025:43075,J00121:27:H3GGKBBXX:5:1219:28980:46364,J00121:27:H3GGKBBXX:5:2116:23074:22485,J00121:27:H3GGKBBXX:5:2210:23673:18458,J00121:27:H3GGKBBXX:5:2215:4350:27567,J00121:27:H3GGKBBXX:5:1121:24261:14027,J00121:27:H3GGKBBXX:5:2207:11708:34723,J00121:27:H3GGKBBXX:5:1109:16264:42442,J00121:27:H3GGKBBXX:5:1108:15574:38222,J00121:27:H3GGKBBXX:5:2103:24748:32982,J00121:27:H3GGKBBXX:5:1213:29721:42337,J00121:27:H3GGKBBXX:5:2115:3955:34231,J00121:27:H3GGKBBXX:5:1109:22445:15311,J00121:27:H3GGKBBXX:5:2211:24302:21588,J00121:27:H3GGKBBXX:5:2208:28371:6695,J00121:27:H3GGKBBXX:5:1212:27356:35884,J00121:27:H3GGKBBXX:5:2209:2372:28534,J00121:27:H3GGKBBXX:5:1213:12276:39611,J00121:27:H3GGKBBXX:5:1208:7527:13869,J00121:27:H3GGKBBXX:5:1221:28747:9139,J00121:27:H3GGKBBXX:5:1103:10044:17632,J00121:27:H3GGKBBXX:5:2115:24545:17544,J00121:27:H3GGKBBXX:5:1123:9841:39998,J00121:27:H3GGKBBXX:5:1112:8714:31083,J00121:27:H3GGKBBXX:5:2220:11860:21483,J00121:27:H3GGKBBXX:5:1228:4990:7046,J00121:27:H3GGKBBXX:5:2215:2443:12656,J00121:27:H3GGKBBXX:5:2209:8998:43322;sequence=TACAGTTGTTCTAAATAATACTTTGTAACTTAATGTTGAATCTACTA;start=29213;subtype=IES;support_ref=69;support_variant=39;type=IES;
scaffold51_85_with_IES	MILORD	internal_eliminated_sequence	30502	30529	.	.	.	ID=MILORD.85.30502.30529;Name=MILORD.85.30502.30529;bounded_by_ta=TRUE;common_boundary=None;end=30529;ies_id=IESPGM.PTET51.1.85.28246;ies_left_dist=-1289;ies_min_dist=1270;ies_right_dist=-1270;junction_seq=attttattatcaaatTAtactaaatttgaaat;read_names=J00121:27:H3GGKBBXX:5:1115:6167:40948;sequence=TATACTTCATACAGTTCTTCTTTATCTA;start=30502;subtype=MAC;support_ref=102;support_variant=1;type=CRYPTIC;
scaffold51_85_with_IES	MILORD	internal_eliminated_sequence	33824	33851	.	.	.	ID=MILORD.85.33824.33851;Name=MILORD.85.33824.33851;bounded_by_ta=TRUE;common_boundary=Both;end=33851;ies_id=IESPGM.PTET51.1.85.32810;ies_left_dist=0;ies_min_dist=0;ies_right_dist=0;junction_seq=ttttataacatcaatTAcatcgggcgtcaacc;read_names=J00121:27:H3GGKBBXX:5:1226:18081:12040,J00121:27:H3GGKBBXX:5:1103:14509:14502,J00121:27:H3GGKBBXX:5:2217:14052:30415,J00121:27:H3GGKBBXX:5:2104:16163:1824,J00121:27:H3GGKBBXX:5:1201:29691:43304,J00121:27:H3GGKBBXX:5:1101:5751:27567,J00121:27:H3GGKBBXX:5:2202:4046:21131,J00121:27:H3GGKBBXX:5:2224:23835:48632,J00121:27:H3GGKBBXX:5:2224:19126:5130,J00121:27:H3GGKBBXX:5:2220:16346:18142,J00121:27:H3GGKBBXX:5:1216:5386:34811,J00121:27:H3GGKBBXX:5:2113:28909:47436,J00121:27:H3GGKBBXX:5:1110:20791:27285,J00121:27:H3GGKBBXX:5:2224:27945:47137,J00121:27:H3GGKBBXX:5:2224:23186:34354,J00121:27:H3GGKBBXX:5:1217:18223:34758,J00121:27:H3GGKBBXX:5:1226:16812:6044,J00121:27:H3GGKBBXX:5:1218:11921:18282,J00121:27:H3GGKBBXX:5:2228:12033:34196,J00121:27:H3GGKBBXX:5:2210:31578:11231,J00121:27:H3GGKBBXX:5:1221:7192:32806,J00121:27:H3GGKBBXX:5:1223:3772:40491,J00121:27:H3GGKBBXX:5:1217:11556:42548,J00121:27:H3GGKBBXX:5:1217:10094:34600,J00121:27:H3GGKBBXX:5:2222:24515:6484,J00121:27:H3GGKBBXX:5:2124:15037:20691;sequence=TATAGCCAAAGATGTGTAGATTTTATCA;start=33824;subtype=IES;support_ref=3;support_variant=26;type=IES;
scaffold51_85_with_IES	MILORD	internal_eliminated_sequence	39975	40003	.	.	.	ID=MILORD.85.39975.40003;Name=MILORD.85.39975.40003;bounded_by_ta=TRUE;common_boundary=Both;end=40003;ies_id=IESPGM.PTET51.1.85.38933;ies_left_dist=0;ies_min_dist=0;ies_right_dist=0;junction_seq=aattcacaaattttaTAtgttggtcattgggg;read_names=J00121:27:H3GGKBBXX:5:1117:23297:22555,J00121:27:H3GGKBBXX:5:2126:27143:37132,J00121:27:H3GGKBBXX:5:1204:27326:4813,J00121:27:H3GGKBBXX:5:2113:11820:47471,J00121:27:H3GGKBBXX:5:2121:23510:43708,J00121:27:H3GGKBBXX:5:2216:6644:27426,J00121:27:H3GGKBBXX:5:2104:14143:42601,J00121:27:H3GGKBBXX:5:2220:17533:17421,J00121:27:H3GGKBBXX:5:2202:5974:33862,J00121:27:H3GGKBBXX:5:1218:10734:17456,J00121:27:H3GGKBBXX:5:2216:2930:21061,J00121:27:H3GGKBBXX:5:1104:10379:48315,J00121:27:H3GGKBBXX:5:2105:15859:11249,J00121:27:H3GGKBBXX:5:2206:28290:5042,J00121:27:H3GGKBBXX:5:2218:21105:19812,J00121:27:H3GGKBBXX:5:1104:26677:43462,J00121:27:H3GGKBBXX:5:2119:5436:17280,J00121:27:H3GGKBBXX:5:2103:13514:6027,J00121:27:H3GGKBBXX:5:1119:5741:2053,J00121:27:H3GGKBBXX:5:2219:23713:34881,J00121:27:H3GGKBBXX:5:2222:7405:3072,J00121:27:H3GGKBBXX:5:2214:10155:45291,J00121:27:H3GGKBBXX:5:1215:23389:44236,J00121:27:H3GGKBBXX:5:1122:18873:41862,J00121:27:H3GGKBBXX:5:2223:8785:44957,J00121:27:H3GGKBBXX:5:1215:9343:39981,J00121:27:H3GGKBBXX:5:1127:5315:31839,J00121:27:H3GGKBBXX:5:1224:7243:42530,J00121:27:H3GGKBBXX:5:1201:16701:24454,J00121:27:H3GGKBBXX:5:1216:24444:31329,J00121:27:H3GGKBBXX:5:1224:9496:10071,J00121:27:H3GGKBBXX:5:1217:26088:16278,J00121:27:H3GGKBBXX:5:2204:9912:26934,J00121:27:H3GGKBBXX:5:1115:14935:43058,J00121:27:H3GGKBBXX:5:2121:12905:36235,J00121:27:H3GGKBBXX:5:2122:6055:6325,J00121:27:H3GGKBBXX:5:1125:29914:7082,J00121:27:H3GGKBBXX:5:2104:22678:49054,J00121:27:H3GGKBBXX:5:1228:21714:23751,J00121:27:H3GGKBBXX:5:2202:6461:35479,J00121:27:H3GGKBBXX:5:2123:25428:31453,J00121:27:H3GGKBBXX:5:1222:18670:44640,J00121:27:H3GGKBBXX:5:1215:29457:46698,J00121:27:H3GGKBBXX:5:2101:16133:29976,J00121:27:H3GGKBBXX:5:2116:5375:2650,J00121:27:H3GGKBBXX:5:2119:1976:28797,J00121:27:H3GGKBBXX:5:1218:27844:42179,J00121:27:H3GGKBBXX:5:2215:10236:2668,J00121:27:H3GGKBBXX:5:1223:29112:20709,J00121:27:H3GGKBBXX:5:2228:30868:7785,J00121:27:H3GGKBBXX:5:2121:29376:35374,J00121:27:H3GGKBBXX:5:2225:28787:2598;sequence=TATAGTGAAATTATTATATTAAATGTCTA;start=39975;subtype=IES;support_ref=6;support_variant=52;type=IES;
scaffold51_85_with_IES	MILORD	internal_eliminated_sequence	40615	40643	.	.	.	ID=MILORD.85.40615.40643;Name=MILORD.85.40615.40643;bounded_by_ta=TRUE;common_boundary=Both;end=40643;ies_id=IESPGM.PTET51.1.85.39544;ies_left_dist=0;ies_min_dist=0;ies_right_dist=0;junction_seq=atagtttttaattgtTActttggcattatgag;read_names=J00121:27:H3GGKBBXX:5:2221:5264:34846,J00121:27:H3GGKBBXX:5:2217:24282:22397,J00121:27:H3GGKBBXX:5:2217:18802:1543,J00121:27:H3GGKBBXX:5:1227:21805:2281,J00121:27:H3GGKBBXX:5:1107:6685:9420,J00121:27:H3GGKBBXX:5:1105:22435:17122,J00121:27:H3GGKBBXX:5:2202:27235:12990,J00121:27:H3GGKBBXX:5:1201:14438:17720,J00121:27:H3GGKBBXX:5:2228:26869:31628,J00121:27:H3GGKBBXX:5:2221:24211:35110,J00121:27:H3GGKBBXX:5:1108:23987:41194,J00121:27:H3GGKBBXX:5:2125:12266:28727,J00121:27:H3GGKBBXX:5:1201:11109:5903,J00121:27:H3GGKBBXX:5:2204:20192:31699,J00121:27:H3GGKBBXX:5:2219:27184:36745,J00121:27:H3GGKBBXX:5:2110:17716:38170,J00121:27:H3GGKBBXX:5:1207:26047:39664,J00121:27:H3GGKBBXX:5:2126:11647:39084,J00121:27:H3GGKBBXX:5:2219:30127:38926,J00121:27:H3GGKBBXX:5:1212:21633:48403,J00121:27:H3GGKBBXX:5:1128:15463:4514,J00121:27:H3GGKBBXX:5:2120:13697:7609,J00121:27:H3GGKBBXX:5:1205:28463:23557,J00121:27:H3GGKBBXX:5:2203:22577:25668,J00121:27:H3GGKBBXX:5:2225:22780:31576,J00121:27:H3GGKBBXX:5:2111:29376:14519,J00121:27:H3GGKBBXX:5:2227:5852:11952,J00121:27:H3GGKBBXX:5:1105:19837:39981,J00121:27:H3GGKBBXX:5:2201:18193:13218,J00121:27:H3GGKBBXX:5:2210:13930:3969,J00121:27:H3GGKBBXX:5:2117:5660:15733,J00121:27:H3GGKBBXX:5:2206:6593:29096,J00121:27:H3GGKBBXX:5:2210:12591:13746,J00121:27:H3GGKBBXX:5:1209:24170:21676,J00121:27:H3GGKBBXX:5:1224:8450:5868,J00121:27:H3GGKBBXX:5:2226:23500:48649,J00121:27:H3GGKBBXX:5:2215:4310:26793,J00121:27:H3GGKBBXX:5:2218:17421:3688,J00121:27:H3GGKBBXX:5:2205:13717:18792,J00121:27:H3GGKBBXX:5:2208:21592:10036,J00121:27:H3GGKBBXX:5:1119:15473:47084,J00121:27:H3GGKBBXX:5:2208:19958:47049,J00121:27:H3GGKBBXX:5:1125:26859:15856,J00121:27:H3GGKBBXX:5:1201:3650:9754,J00121:27:H3GGKBBXX:5:1224:6045:13130,J00121:27:H3GGKBBXX:5:2118:25581:47612,J00121:27:H3GGKBBXX:5:1202:29670:18511,J00121:27:H3GGKBBXX:5:1207:26088:29747,J00121:27:H3GGKBBXX:5:2208:21745:10124,J00121:27:H3GGKBBXX:5:2119:17817:10809,J00121:27:H3GGKBBXX:5:1104:26271:13394,J00121:27:H3GGKBBXX:5:1227:4909:38978,J00121:27:H3GGKBBXX:5:2101:4249:29817;sequence=TATAACAAAATAAATAAGCCTATTAATTA;start=40615;subtype=IES;support_ref=12;support_variant=53;type=IES;
scaffold51_85_with_IES	MILORD	internal_eliminated_sequence	45001	45074	.	.	.	ID=MILORD.85.45001.45074;Name=MILORD.85.45001.45074;bounded_by_ta=TRUE;common_boundary=LEFT;end=45074;ies_id=IESPGM.PTET51.1.85.43901;ies_left_dist=0;ies_min_dist=0;ies_right_dist=-2;junction_seq=tattaaattgtctctTAtcaattagttgatct;read_names=J00121:27:H3GGKBBXX:5:2120:21065:6554,J00121:27:H3GGKBBXX:5:1113:25591:18757;sequence=TATAAGGTTGATCAGAATTATTAAATAATTATCTATTCTAGTAATAAAAAACAACAATATAATAATATTAACTA;start=45001;subtype=PARTIAL_EXTERNAL;support_ref=6;support_variant=2;type=ALTERNATIVE;
scaffold51_85_with_IES	MILORD	internal_eliminated_sequence	45001	45072	.	.	.	ID=MILORD.85.45001.45072;Name=MILORD.85.45001.45072;bounded_by_ta=TRUE;common_boundary=Both;end=45072;ies_id=IESPGM.PTET51.1.85.43901;ies_left_dist=0;ies_min_dist=0;ies_right_dist=0;junction_seq=tattaaattgtctctTAtatcaattagttgat;read_names=J00121:27:H3GGKBBXX:5:1120:6745:1648,J00121:27:H3GGKBBXX:5:2213:5386:33404,J00121:27:H3GGKBBXX:5:1215:17482:32244,J00121:27:H3GGKBBXX:5:1128:31030:42917,J00121:27:H3GGKBBXX:5:1215:24139:27883,J00121:27:H3GGKBBXX:5:1122:28828:18564,J00121:27:H3GGKBBXX:5:2109:5690:43990,J00121:27:H3GGKBBXX:5:1220:12489:32279,J00121:27:H3GGKBBXX:5:1208:26636:20498,J00121:27:H3GGKBBXX:5:2108:13687:36816,J00121:27:H3GGKBBXX:5:1124:28929:37062,J00121:27:H3GGKBBXX:5:2203:31020:38187,J00121:27:H3GGKBBXX:5:2212:13585:31083,J00121:27:H3GGKBBXX:5:1113:27143:8154,J00121:27:H3GGKBBXX:5:1116:15605:13482,J00121:27:H3GGKBBXX:5:2207:24748:15996,J00121:27:H3GGKBBXX:5:1228:21734:10211,J00121:27:H3GGKBBXX:5:1203:30046:1789,J00121:27:H3GGKBBXX:5:1228:20293:14291,J00121:27:H3GGKBBXX:5:1210:21359:7451,J00121:27:H3GGKBBXX:5:2226:19380:1209,J00121:27:H3GGKBBXX:5:1221:9140:44412,J00121:27:H3GGKBBXX:5:2101:27590:11038,J00121:27:H3GGKBBXX:5:2216:9952:48210,J00121:27:H3GGKBBXX:5:1116:25723:16313,J00121:27:H3GGKBBXX:5:2106:17878:3283,J00121:27:H3GGKBBXX:5:2220:25723:7591,J00121:27:H3GGKBBXX:5:1227:17279:1859,J00121:27:H3GGKBBXX:5:1104:2311:26705,J00121:27:H3GGKBBXX:5:1121:25185:14572,J00121:27:H3GGKBBXX:5:2107:23744:32191,J00121:27:H3GGKBBXX:5:2203:6603:39734,J00121:27:H3GGKBBXX:5:2209:18101:30046,J00121:27:H3GGKBBXX:5:2109:10724:20076,J00121:27:H3GGKBBXX:5:2104:10409:21500,J00121:27:H3GGKBBXX:5:1220:17411:43058,J00121:27:H3GGKBBXX:5:1104:14012:18493,J00121:27:H3GGKBBXX:5:1115:12408:22924,J00121:27:H3GGKBBXX:5:1227:10236:2211,J00121:27:H3GGKBBXX:5:1213:28990:47893,J00121:27:H3GGKBBXX:5:2204:2361:5235,J00121:27:H3GGKBBXX:5:1213:19400:16190,J00121:27:H3GGKBBXX:5:1219:11606:14748,J00121:27:H3GGKBBXX:5:2109:27813:14238,J00121:27:H3GGKBBXX:5:2120:21450:15205,J00121:27:H3GGKBBXX:5:2213:7111:38961,J00121:27:H3GGKBBXX:5:1207:29234:24050,J00121:27:H3GGKBBXX:5:1122:10581:5235,J00121:27:H3GGKBBXX:5:2112:5162:46346,J00121:27:H3GGKBBXX:5:2106:12104:21236,J00121:27:H3GGKBBXX:5:1213:17990:14168;sequence=TATAAGGTTGATCAGAATTATTAAATAATTATCTATTCTAGTAATAAAAAACAACAATATAATAATATTAAC;start=45001;subtype=IES;support_ref=6;support_variant=51;type=IES;
scaffold51_85_with_IES	MILORD	internal_eliminated_sequence	45325	45350	.	.	.	ID=MILORD.85.45325.45350;Name=MILORD.85.45325.45350;bounded_by_ta=TRUE;common_boundary=Both;end=45350;ies_id=IESPGM.PTET51.1.85.44153;ies_left_dist=0;ies_min_dist=0;ies_right_dist=0;junction_seq=tgatcctcctccaccTAatctcatcgatagtt;read_names=J00121:27:H3GGKBBXX:5:2114:8288:5587,J00121:27:H3GGKBBXX:5:1211:22404:37959,J00121:27:H3GGKBBXX:5:2121:29559:12304,J00121:27:H3GGKBBXX:5:2206:9303:12198,J00121:27:H3GGKBBXX:5:2211:13768:26336,J00121:27:H3GGKBBXX:5:1120:13372:8031,J00121:27:H3GGKBBXX:5:1217:24769:27602,J00121:27:H3GGKBBXX:5:2218:5873:36675,J00121:27:H3GGKBBXX:5:2211:27793:18564,J00121:27:H3GGKBBXX:5:1104:11556:17368,J00121:27:H3GGKBBXX:5:2228:22150:25070,J00121:27:H3GGKBBXX:5:1227:28361:28200,J00121:27:H3GGKBBXX:5:2205:9191:18968,J00121:27:H3GGKBBXX:5:1210:29721:13464,J00121:27:H3GGKBBXX:5:1117:30837:22854,J00121:27:H3GGKBBXX:5:1207:15026:13500,J00121:27:H3GGKBBXX:5:2108:28615:26213,J00121:27:H3GGKBBXX:5:2212:23551:10088,J00121:27:H3GGKBBXX:5:1114:19766:15557,J00121:27:H3GGKBBXX:5:1227:10541:40578,J00121:27:H3GGKBBXX:5:2114:23186:34706,J00121:27:H3GGKBBXX:5:2126:25083:3424,J00121:27:H3GGKBBXX:5:2208:29924:40367,J00121:27:H3GGKBBXX:5:1227:9628:39629,J00121:27:H3GGKBBXX:5:1108:4452:2105,J00121:27:H3GGKBBXX:5:1212:10094:8119,J00121:27:H3GGKBBXX:5:1220:21663:1191,J00121:27:H3GGKBBXX:5:1221:3041:25826;sequence=TATAGATATTTTGAATATTCAGACTA;start=45325;subtype=IES;support_ref=3;support_variant=28;type=IES;
scaffold51_85_with_IES	MILORD	internal_eliminated_sequence	46060	46089	.	.	.	ID=MILORD.85.46060.46089;Name=MILORD.85.46060.46089;bounded_by_ta=TRUE;common_boundary=Both;end=46089;ies_id=IESPGM.PTET51.1.85.44862;ies_left_dist=0;ies_min_dist=0;ies_right_dist=0;junction_seq=atatttataaaatatTAacatttcaaaaattc;read_names=J00121:27:H3GGKBBXX:5:1123:20872:43216,J00121:27:H3GGKBBXX:5:1119:8795:5622,J00121:27:H3GGKBBXX:5:2103:5507:42267,J00121:27:H3GGKBBXX:5:1108:12195:44289,J00121:27:H3GGKBBXX:5:2101:12885:45590,J00121:27:H3GGKBBXX:5:1228:24424:12339,J00121:27:H3GGKBBXX:5:2206:18538:10757,J00121:27:H3GGKBBXX:5:1217:26169:2070,J00121:27:H3GGKBBXX:5:2118:22810:43515,J00121:27:H3GGKBBXX:5:2119:30695:9561,J00121:27:H3GGKBBXX:5:2214:9049:39436,J00121:27:H3GGKBBXX:5:1213:25236:38539,J00121:27:H3GGKBBXX:5:2116:26200:15135,J00121:27:H3GGKBBXX:5:1113:13798:28991,J00121:27:H3GGKBBXX:5:2226:32420:33440,J00121:27:H3GGKBBXX:5:1216:4970:7011,J00121:27:H3GGKBBXX:5:2228:29853:28780,J00121:27:H3GGKBBXX:5:2209:16660:43902,J00121:27:H3GGKBBXX:5:2224:31020:25632,J00121:27:H3GGKBBXX:5:1123:16955:34987,J00121:27:H3GGKBBXX:5:1227:26017:27303,J00121:27:H3GGKBBXX:5:1120:4290:22819,J00121:27:H3GGKBBXX:5:2103:21095:21377,J00121:27:H3GGKBBXX:5:1202:19542:19214,J00121:27:H3GGKBBXX:5:2212:2006:34055,J00121:27:H3GGKBBXX:5:2218:22972:23083,J00121:27:H3GGKBBXX:5:1122:14265:30890,J00121:27:H3GGKBBXX:5:1207:6177:17368,J00121:27:H3GGKBBXX:5:1208:20131:9051,J00121:27:H3GGKBBXX:5:1225:14184:16858,J00121:27:H3GGKBBXX:5:1107:13880:21078,J00121:27:H3GGKBBXX:5:1101:17878:39717,J00121:27:H3GGKBBXX:5:1215:24373:13834,J00121:27:H3GGKBBXX:5:2126:28260:15821,J00121:27:H3GGKBBXX:5:1201:28757:16260;sequence=TATAGTCAATTGATGTTGATGTTTTAGCTA;start=46060;subtype=IES;support_ref=3;support_variant=35;type=IES;
scaffold51_85_with_IES	MILORD	internal_eliminated_sequence	46815	50293	.	.	.	ID=MILORD.85.46815.50293;Name=MILORD.85.46815.50293;bounded_by_ta=TRUE;common_boundary=Both;end=50293;ies_id=IESPGM.PTET51.1.85.45587;ies_left_dist=0;ies_min_dist=0;ies_right_dist=0;junction_seq=taattggtcagacttTAtaatcttatgatcca;read_names=J00121:27:H3GGKBBXX:5:1206:4564:24876,J00121:27:H3GGKBBXX:5:1202:7760:30732,J00121:27:H3GGKBBXX:5:1222:9759:30749,J00121:27:H3GGKBBXX:5:1213:16072:7715,J00121:27:H3GGKBBXX:5:1227:27955:25421,J00121:27:H3GGKBBXX:5:2207:25895:4760,J00121:27:H3GGKBBXX:5:2118:15686:39893,J00121:27:H3GGKBBXX:5:1221:8724:48368,J00121:27:H3GGKBBXX:5:1124:7912:18019,J00121:27:H3GGKBBXX:5:2121:15706:47278;sequence=TATCGTCCAATACAATTTCATCTACTCCTTCAGACTTTATTATATTATTTTTATCGTGACATAAATCATAAATCTATTTTTATTTATAATCAATCATTAATCACACGAACCCATATTTTTATTAAAAAACATAAATAAAGGTGAAAGACTGTTTTATACTAAGTGGCTGGCTCAGTAGATTAAGGAGTGAGTGATTCAACTCCCTTTCTATCCCCAAATTTGAAACTCTGCTTCGACTAAAATTTGCTTGAAAGTGTTTAAGCATTCCAGAATACCAATCTGCAGTTGTTACACCATCACTATTAGAAAGAATCAGAGACCTTTTGCTCATTACTTGTGATACTTAATTTTAAAATTAGCACTGTATATAATTCATCAGAAATATTTTTGTAACAGGAAAGTTTCTAGGAATTTAGGTTTGATTTGCAGATGTTTTGAACTTAACTAGAGTTGATGTAATAGAGTTAAGCATGACATGTGTATTATAAAATTCTGAATAAATTGATGTAAGATGTATTTTGGAAGGCTGTTGCTTGCAATTCCAAATAACCTTTTGATGCAGTTAAGTTAAGCAAAAAATAAATGATAAGCAAGTGATAAATGGTTCAGAATTTATTGTGTCTAATGGATGGAGGTATTATCCAGCACTAAGTATATTTTATTATCTTCAGTACTTTGCCAAAGCAACTTAATTGTTCAAGCGAAAGTTCTCCAGATACCTATTGATTTTATTATTCTTATTACTCAATTTAACACAAAATATCTATCAAAATTAGTTATCATTTTGGATGGTTTAATTACTAAAAACTTTGAATTGAGTTAAAAAAATAGCCTTTTTTATAATTTTATTTCCCTTTCTATTTACCTTGCAAGAACAGTAACAATTCAGAAATATGAAAATTTGAATGATGATTAATTATGTGATAATATTTATGAGGATTGTTATGACTTAAACATCGAAACATTTGGAATTAAATATCAGATTAATTTCATAATGCAAGTCTTTAATTGCCTTTTAATATTGCTTATGTGATTAATACTTATAGTTTACTTAAAAAATCTATTTGAAGTTAGCTTTGAAAAATTGATCTTATTCAACTTTAATTTATTATTATGAACAATTTTTATATCAAAAATTCAAGAGGTGGAATTAATATATCCAGAATTTAATTTGGTAGTTACTTTGGAAACCAAACCACAACCCATTGTAAGACTAGATTTATAAATTGTATTTAGCTGATTCATTGATTTACATTTCCAATTACGCATTTATAAGCCATAAACCAGTAAGAACCTATAGCATCATTTACACAGTTACTTTTTATGGAGTTCGATTCTATTTATAATAATGGATAACTATTGTTTTTTGCCAATGTCCTCCAGTTTTTAAGTTTCTTCAAAGGCTACCTTCATCAATGAAGACTAATTTTTAATTTGTACTTAGATGGGTAGTTAATTATTTTGCAAATTAAAATCTTCTAACTCAAGTTCATTTTGTTTGAGATTAAAATTAAAGCAACAAAGTAGGCGATAAGTATGCAGCATAAGTTTCTTAAATCACTAAAAAGGCTATTAAAATTGCAGTTGTTATTAATTATGTGAAAAATTTACAATGAATTCTGATTATATTTGTTTTACACCCAAGGGTGCAACATTATCTAAAGCTAGAAATTCGCAATCCATAATTTGTGCTATTTATCAAATAAAAAAGTAAATTAGAGAATGAGGATACTATAGAATTTAATTTTATAGATATTTAGTCCTTCCAATTGAAATTCCTAAATATCCAGCTAAATTGCAGGTTTTTTAGGAGTTTAAAAGGCTGAATCAATTTACATTAACTTGAATTTTACTTAGATATAAATATATTTACTCTCTTATGTTACCAAACTTTTTCTTAGTATTACATCCCTTATTATTTATAATTTTGCTAGTTATTTATGGCGTCATAGAAAGTTATCAACTCTTGAATTTTCTGGTTTTTTGAAGAAAATCGTTTTTTCATATACATAGTTTAACTATATTATGGACAGTCATCATTGTTTGCATATCTATTTAATTTATTTTAAATGTCGGGCCTGCTATAGTAAATAATACTATTACATAAAAGTTGAAGCTGGAGTTTCTATTTACATTCAAATATGAAATGATAGAAATATTTACAATGAATAAGATTTGATATTTTAAAATTCTCACTAACATCCAATAATAAAAATTGACTGAAAAATATTTGTCAATTTATGAAAAAATGAAATTAGAAATATGTTCCAATAAAAATGTAAGATATAATTTATACTTAAAAGCAAAAATGAATAATTATTTTATTCTTTGTTATTTCTATTTTTCAATTTGGGGTTAATTGCTTTCAATTTGTTTGGTTGGAAAAATATTTTTTTCAACACAAATTTTGAATTTGCATTTTTAAATTAGTTGAACAAAGATCTCTAATTCTTTATGATTTCCATTTTACAAGAAAATTAAGCAACTGATTCTGTTGAAACTATCTATTATATGGATTAATATTAGCGGGATATCGCGATCCATTCTTCATGTGTAACAGCGTAATATCGGCTCAGAGTTGCTACAATAAAATTGTTTAGTTTTGAATAAAAAAAAAGGTCAAATAAGAATATTGCTAAGATCAACAACAAAAGAGGAAATTTACACAAGATTTAAAAGAAACAAAATGGCTAGGAGCTTGGCTTTTGCTGATTGAAGATACTCTGATAAAACATGGACAGTCAATATTCTTAAAACAATAGACCCGAATTATTCTTAATTCAACAACCCAAATGCACAAAATTAATAAAATCTTACGCAAAATTATCTAATGAAAAAGTTATTTCAATTAAGAGTTATATTTCTGCTGTTGCTAATTTTCTCAAATTTTTAATTGCTATTGATAAATATTGTCTTTAGCATTTTTTTCATCTAAGCATTAGGTTCTTTGCTTATGATCTGAATTTGATTTGGTATCATTTTAAAAGAAGTTTTGCATACTCTTAAGATTAACTATTTTATTCTTCAGTGTTGATTTTTCGTTTGCCAACCCATATTTCTAATTCCAAATTTTCTTCAATTTTTCAATACGAATAAACGATAGGCCTTGATTTGATCATCAAAACGATACATTTTGGTATTATTGGCAAGTAATGGGCTAGTTGGGTTATATTTCAGGCATTTTGAAATAAGGAATACAAAAATAGACATACATAATAATTTAAGATCCTGAAAAAAATTTGCTGCAATAAAATTGCTTTAGTTTGCTTTATCATATGATACAAATATACTACCATTAGCAATAGATAAAAAGTGTATAAAAATATTAGAATTTAAAATATTTATAAGAAAAATCATTAAACAATTTTTTTCAAATGCTTATAAATCAATTGGTTATACTTTTACTTGGCTTTTGCCATAGAAAATAAAATTGAATTTTGTAACTCAAAGTAAATGTTGGCTGAAATTGTTCTTGACTA;start=46815;subtype=IES;support_ref=66;support_variant=10;type=IES;
scaffold51_85_with_IES	MILORD	internal_eliminated_sequence	51391	51418	.	.	.	ID=MILORD.85.51391.51418;Name=MILORD.85.51391.51418;bounded_by_ta=TRUE;common_boundary=Both;end=51418;ies_id=IESPGM.PTET51.1.85.46684;ies_left_dist=0;ies_min_dist=0;ies_right_dist=0;junction_seq=atgtaatctcctttgTActcatgatttcaaca;read_names=J00121:27:H3GGKBBXX:5:2209:14265:36165,J00121:27:H3GGKBBXX:5:1224:3782:11284,J00121:27:H3GGKBBXX:5:2221:20324:35901,J00121:27:H3GGKBBXX:5:2224:18680:9561,J00121:27:H3GGKBBXX:5:1215:13464:47436,J00121:27:H3GGKBBXX:5:1214:13585:34248,J00121:27:H3GGKBBXX:5:2202:19410:22995,J00121:27:H3GGKBBXX:5:2202:13037:23206,J00121:27:H3GGKBBXX:5:2225:19481:14783,J00121:27:H3GGKBBXX:5:1210:15727:9438,J00121:27:H3GGKBBXX:5:1104:19035:23364,J00121:27:H3GGKBBXX:5:2223:31142:3371,J00121:27:H3GGKBBXX:5:1107:15453:1543,J00121:27:H3GGKBBXX:5:1218:21197:15293,J00121:27:H3GGKBBXX:5:2105:31690:13816,J00121:27:H3GGKBBXX:5:1201:15311:39875,J00121:27:H3GGKBBXX:5:2119:13058:2492,J00121:27:H3GGKBBXX:5:1120:5061:19443,J00121:27:H3GGKBBXX:5:2224:16843:30925,J00121:27:H3GGKBBXX:5:2101:19299:44394,J00121:27:H3GGKBBXX:5:1126:18852:37079,J00121:27:H3GGKBBXX:5:2101:32258:41563,J00121:27:H3GGKBBXX:5:2112:2311:35813,J00121:27:H3GGKBBXX:5:2218:26880:44834,J00121:27:H3GGKBBXX:5:1120:20506:18177,J00121:27:H3GGKBBXX:5:1105:8552:24190,J00121:27:H3GGKBBXX:5:1119:20314:23927,J00121:27:H3GGKBBXX:5:2228:11921:8365,J00121:27:H3GGKBBXX:5:1212:16538:45590,J00121:27:H3GGKBBXX:5:2101:25885:28340,J00121:27:H3GGKBBXX:5:2225:2777:6695,J00121:27:H3GGKBBXX:5:2228:14103:41018;sequence=TATCGTTAATCCACTTTCACTCCAATTA;start=51391;subtype=IES;support_ref=3;support_variant=32;type=IES;
scaffold51_85_with_IES	MILORD	internal_eliminated_sequence	52235	52292	.	.	.	ID=MILORD.85.52235.52292;Name=MILORD.85.52235.52292;bounded_by_ta=TRUE;common_boundary=Both;end=52292;ies_id=IESPGM.PTET51.1.85.47500;ies_left_dist=0;ies_min_dist=0;ies_right_dist=0;junction_seq=ttctactggtcgttgTAgtacatttgacagtg;read_names=J00121:27:H3GGKBBXX:5:1209:20567:9561,J00121:27:H3GGKBBXX:5:1203:26890:4163,J00121:27:H3GGKBBXX:5:1118:5071:11091,J00121:27:H3GGKBBXX:5:2103:5193:14889,J00121:27:H3GGKBBXX:5:1221:20862:1631,J00121:27:H3GGKBBXX:5:1222:5162:4813;sequence=TATTGTCCTCTTACTTTATTGAATAAAAATTAAAATAAACCATAAAACATTTCTACAA;start=52235;subtype=IES;support_ref=2;support_variant=6;type=IES;
scaffold51_85_with_IES	MILORD	internal_eliminated_sequence	56558	56606	.	.	.	ID=MILORD.85.56558.56606;Name=MILORD.85.56558.56606;bounded_by_ta=TRUE;common_boundary=Both;end=56606;ies_id=IESPGM.PTET51.1.85.51765;ies_left_dist=0;ies_min_dist=0;ies_right_dist=0;junction_seq=gggaggagttgaaagTAttaatttacacaaaa;read_names=J00121:27:H3GGKBBXX:5:2227:15686:29940,J00121:27:H3GGKBBXX:5:1101:16549:38926,J00121:27:H3GGKBBXX:5:1107:19147:35936,J00121:27:H3GGKBBXX:5:2113:25093:12409;sequence=TATAATCAATTATCCGTATTTCTTATTCATTAAATTAAGAATTTAGGTA;start=56558;subtype=IES;support_ref=32;support_variant=4;type=IES;
scaffold51_85_with_IES	MILORD	internal_eliminated_sequence	56640	56668	.	.	.	ID=MILORD.85.56640.56668;Name=MILORD.85.56640.56668;bounded_by_ta=TRUE;common_boundary=Both;end=56668;ies_id=IESPGM.PTET51.1.85.51798;ies_left_dist=0;ies_min_dist=0;ies_right_dist=0;junction_seq=aaggtttaattgaagTAccatcagttatgaca;read_names=J00121:27:H3GGKBBXX:5:1125:18335:17825,J00121:27:H3GGKBBXX:5:1108:18984:34776,J00121:27:H3GGKBBXX:5:2202:15108:8541,J00121:27:H3GGKBBXX:5:2212:28513:9156,J00121:27:H3GGKBBXX:5:1110:20902:44007,J00121:27:H3GGKBBXX:5:1102:22922:46416,J00121:27:H3GGKBBXX:5:2208:7608:36833,J00121:27:H3GGKBBXX:5:1225:26433:29395,J00121:27:H3GGKBBXX:5:1206:4858:6290,J00121:27:H3GGKBBXX:5:2226:31558:22133,J00121:27:H3GGKBBXX:5:2210:30645:3037,J00121:27:H3GGKBBXX:5:2226:14357:17614,J00121:27:H3GGKBBXX:5:2106:24677:9614,J00121:27:H3GGKBBXX:5:2126:14539:7591,J00121:27:H3GGKBBXX:5:2223:10916:16682,J00121:27:H3GGKBBXX:5:1112:6735:7363,J00121:27:H3GGKBBXX:5:2104:10450:41124,J00121:27:H3GGKBBXX:5:2216:25581:22749,J00121:27:H3GGKBBXX:5:2108:13443:7978,J00121:27:H3GGKBBXX:5:1127:18446:36833,J00121:27:H3GGKBBXX:5:2213:13565:33334,J00121:27:H3GGKBBXX:5:1118:2138:3653;sequence=TACGATTGAATTAAGAATCAAATCCCCTA;start=56640;subtype=IES;support_ref=0;support_variant=22;type=IES;
scaffold51_85_with_IES	MILORD	internal_eliminated_sequence	59239	59277	.	.	.	ID=MILORD.85.59239.59277;Name=MILORD.85.59239.59277;bounded_by_ta=TRUE;common_boundary=Both;end=59277;ies_id=IESPGM.PTET51.1.85.54368;ies_left_dist=0;ies_min_dist=0;ies_right_dist=0;junction_seq=atttattggaactgaTAgcatagaaaactata;read_names=J00121:27:H3GGKBBXX:5:2217:11525:43515,J00121:27:H3GGKBBXX:5:1207:16731:2000,J00121:27:H3GGKBBXX:5:2206:29630:20586,J00121:27:H3GGKBBXX:5:1111:12175:21324,J00121:27:H3GGKBBXX:5:2109:13798:48192,J00121:27:H3GGKBBXX:5:2219:13393:37466,J00121:27:H3GGKBBXX:5:1108:27042:43814,J00121:27:H3GGKBBXX:5:1103:5700:15698,J00121:27:H3GGKBBXX:5:1220:12368:9491,J00121:27:H3GGKBBXX:5:1223:7791:36763,J00121:27:H3GGKBBXX:5:1128:30421:26213,J00121:27:H3GGKBBXX:5:1103:12408:6712,J00121:27:H3GGKBBXX:5:2207:9262:12726,J00121:27:H3GGKBBXX:5:1203:13890:23909,J00121:27:H3GGKBBXX:5:1224:18629:32754,J00121:27:H3GGKBBXX:5:2222:25438:34319,J00121:27:H3GGKBBXX:5:2209:28158:42794,J00121:27:H3GGKBBXX:5:2207:29112:30345,J00121:27:H3GGKBBXX:5:1114:16376:35075,J00121:27:H3GGKBBXX:5:1228:12418:42319,J00121:27:H3GGKBBXX:5:1114:11606:3846,J00121:27:H3GGKBBXX:5:1213:16741:24032,J00121:27:H3GGKBBXX:5:2118:14763:26863,J00121:27:H3GGKBBXX:5:2110:10368:11724,J00121:27:H3GGKBBXX:5:1126:10592:20867,J00121:27:H3GGKBBXX:5:2102:13088:23153,J00121:27:H3GGKBBXX:5:2208:23368:41563,J00121:27:H3GGKBBXX:5:1212:30878:34424,J00121:27:H3GGKBBXX:5:2119:17340:37871,J00121:27:H3GGKBBXX:5:2213:23378:5042,J00121:27:H3GGKBBXX:5:1115:5507:38644,J00121:27:H3GGKBBXX:5:2204:25591:26388,J00121:27:H3GGKBBXX:5:2211:26149:8787,J00121:27:H3GGKBBXX:5:1204:9232:27303,J00121:27:H3GGKBBXX:5:1205:5873:40754,J00121:27:H3GGKBBXX:5:1104:12571:39207,J00121:27:H3GGKBBXX:5:2102:13453:23188,J00121:27:H3GGKBBXX:5:2108:13941:3916,J00121:27:H3GGKBBXX:5:1225:21156:30169,J00121:27:H3GGKBBXX:5:2228:26210:10194,J00121:27:H3GGKBBXX:5:1216:14712:41053,J00121:27:H3GGKBBXX:5:1218:20466:14519,J00121:27:H3GGKBBXX:5:1216:5294:14678,J00121:27:H3GGKBBXX:5:2115:9232:19671,J00121:27:H3GGKBBXX:5:1202:15788:5042,J00121:27:H3GGKBBXX:5:1215:7233:32244,J00121:27:H3GGKBBXX:5:1101:25033:1683,J00121:27:H3GGKBBXX:5:2112:12357:47524,J00121:27:H3GGKBBXX:5:1220:20547:18001,J00121:27:H3GGKBBXX:5:2110:20324:27391,J00121:27:H3GGKBBXX:5:2118:10957:43796,J00121:27:H3GGKBBXX:5:1223:22962:31751,J00121:27:H3GGKBBXX:5:2217:15240:18335,J00121:27:H3GGKBBXX:5:1215:10866:12972,J00121:27:H3GGKBBXX:5:1122:19898:10546,J00121:27:H3GGKBBXX:5:2221:5396:28920,J00121:27:H3GGKBBXX:5:1126:12692:42126,J00121:27:H3GGKBBXX:5:2221:8633:28797,J00121:27:H3GGKBBXX:5:2209:21775:3952,J00121:27:H3GGKBBXX:5:1223:15859:23206,J00121:27:H3GGKBBXX:5:1120:9800:27936;sequence=TACAGTTAGCAATTAATTGAATGTTAGATATTTACACTG;start=59239;subtype=IES;support_ref=0;support_variant=61;type=IES;
scaffold51_85_with_IES	MILORD	internal_eliminated_sequence	60389	60455	.	.	.	ID=MILORD.85.60389.60455;Name=MILORD.85.60389.60455;bounded_by_ta=TRUE;common_boundary=Both;end=60455;ies_id=IESPGM.PTET51.1.85.55479;ies_left_dist=0;ies_min_dist=0;ies_right_dist=0;junction_seq=cacacctccttgtagTAtcagattccaatatt;read_names=J00121:27:H3GGKBBXX:5:2107:20344:46979,J00121:27:H3GGKBBXX:5:2211:16244:18142,J00121:27:H3GGKBBXX:5:2104:25408:4514,J00121:27:H3GGKBBXX:5:2102:16133:26283,J00121:27:H3GGKBBXX:5:1212:21988:16805,J00121:27:H3GGKBBXX:5:1114:21602:47366,J00121:27:H3GGKBBXX:5:1107:4523:43093,J00121:27:H3GGKBBXX:5:1111:20172:10844,J00121:27:H3GGKBBXX:5:1121:20557:11583,J00121:27:H3GGKBBXX:5:2124:29985:36605,J00121:27:H3GGKBBXX:5:2222:17401:35022,J00121:27:H3GGKBBXX:5:2202:7375:21166,J00121:27:H3GGKBBXX:5:1212:15331:46627,J00121:27:H3GGKBBXX:5:1121:24535:25052,J00121:27:H3GGKBBXX:5:1219:9699:5851,J00121:27:H3GGKBBXX:5:2124:29802:36253,J00121:27:H3GGKBBXX:5:1111:15260:30116,J00121:27:H3GGKBBXX:5:2207:16711:19126,J00121:27:H3GGKBBXX:5:1211:12784:2686,J00121:27:H3GGKBBXX:5:2215:23602:26846;sequence=TATACTTTCTATAAAAAACTTAAAACTAAATAAAAATAATTTCAACAAATACCTCTCTAATTTACTA;start=60389;subtype=IES;support_ref=6;support_variant=20;type=IES;
scaffold51_85_with_IES	MILORD	internal_eliminated_sequence	62433	62460	.	.	.	ID=MILORD.85.62433.62460;Name=MILORD.85.62433.62460;bounded_by_ta=TRUE;common_boundary=None;end=62460;ies_id=IESPGM.PTET51.1.85.57870;ies_left_dist=414;ies_min_dist=414;ies_right_dist=457;junction_seq=tttcctataagatatTAtcttctaccatcttg;read_names=J00121:27:H3GGKBBXX:5:2111:6055:35233,J00121:27:H3GGKBBXX:5:2215:15615:32666;sequence=TACAGTTAGATTATTATCAATTTGATTT;start=62433;subtype=MAC;support_ref=116;support_variant=2;type=CRYPTIC;
scaffold51_85_with_IES	MILORD	internal_eliminated_sequence	62479	62917	.	.	.	ID=MILORD.85.62479.62917;Name=MILORD.85.62479.62917;bounded_by_ta=TRUE;common_boundary=RIGHT;end=62917;ies_id=IESPGM.PTET51.1.85.57870;ies_left_dist=368;ies_min_dist=0;ies_right_dist=0;junction_seq=cttctaccatcttgaTAcaacactctacatca;read_names=J00121:27:H3GGKBBXX:5:2219:4706:18405,J00121:27:H3GGKBBXX:5:2214:29254:29290;sequence=TATTGTTTGTGTAAAATTAGAAAACAAACTATTTTCATGATTTTTAGATGAGAATTAGATGTATTAAATATAATAAATATTATGGCAGAATAGGCAAATATTGGAAATCTAATATTCATGTGTATCATCACAGTTTCCTATTCAGGTGCCATAGGATTGTGTAGAACAGTGATATTTTCCACGATCTTGAAGATAGATGACTCAGTAATCAACTCGGTCTCACTTGGGATATTCACACTCATTTTTCTATTTGGCCCTTTTTCATTGCCTTTATATCAGAGAATTATCTACAAATTCACCTATAAGTACTATTTCTCTATTTGAAATAGAGCAGTATTTTGCATAACAAGTCTAGTGAATGTTATCAGTATTGTCATAGAAAAAAATATAGTCAACTTTGTTAATTATAAAAATATTGATTTTTAATTCCTATTGAGAA;start=62479;subtype=PARTIAL_EXTERNAL;support_ref=230;support_variant=2;type=ALTERNATIVE;
scaffold51_85_with_IES	MILORD	internal_eliminated_sequence	62847	62917	.	.	.	ID=MILORD.85.62847.62917;Name=MILORD.85.62847.62917;bounded_by_ta=TRUE;common_boundary=Both;end=62917;ies_id=IESPGM.PTET51.1.85.57870;ies_left_dist=0;ies_min_dist=0;ies_right_dist=0;junction_seq=agtgaatgttatcagTAcaacactctacatca;read_names=J00121:27:H3GGKBBXX:5:1125:22942:26512,J00121:27:H3GGKBBXX:5:2227:10987:39559,J00121:27:H3GGKBBXX:5:2220:25834:17526,J00121:27:H3GGKBBXX:5:1212:26332:37413,J00121:27:H3GGKBBXX:5:1216:27062:26019,J00121:27:H3GGKBBXX:5:2122:13697:43937,J00121:27:H3GGKBBXX:5:2115:30269:6536,J00121:27:H3GGKBBXX:5:2120:27884:25544,J00121:27:H3GGKBBXX:5:1125:7243:25052,J00121:27:H3GGKBBXX:5:1225:26646:45520,J00121:27:H3GGKBBXX:5:2116:5771:47647,J00121:27:H3GGKBBXX:5:1208:11546:24771,J00121:27:H3GGKBBXX:5:2227:13555:9508,J00121:27:H3GGKBBXX:5:1207:25885:35198,J00121:27:H3GGKBBXX:5:1203:9465:46135,J00121:27:H3GGKBBXX:5:2206:26606:30784,J00121:27:H3GGKBBXX:5:2208:31284:44623,J00121:27:H3GGKBBXX:5:1206:14681:38152,J00121:27:H3GGKBBXX:5:2106:26372:32173,J00121:27:H3GGKBBXX:5:2106:3985:47823,J00121:27:H3GGKBBXX:5:2214:21643:12445,J00121:27:H3GGKBBXX:5:2228:24139:45185,J00121:27:H3GGKBBXX:5:1225:13261:4708,J00121:27:H3GGKBBXX:5:2119:9557:23751,J00121:27:H3GGKBBXX:5:1126:21308:28076,J00121:27:H3GGKBBXX:5:2219:8897:12656,J00121:27:H3GGKBBXX:5:2219:10724:40684,J00121:27:H3GGKBBXX:5:2214:21562:12480,J00121:27:H3GGKBBXX:5:1221:16873:33932,J00121:27:H3GGKBBXX:5:1223:6471:28709,J00121:27:H3GGKBBXX:5:1227:14367:21008,J00121:27:H3GGKBBXX:5:1225:5365:37062,J00121:27:H3GGKBBXX:5:1122:2706:32666,J00121:27:H3GGKBBXX:5:2111:30452:44728,J00121:27:H3GGKBBXX:5:2209:8471:36710,J00121:27:H3GGKBBXX:5:2203:5913:45467,J00121:27:H3GGKBBXX:5:2205:23926:21641,J00121:27:H3GGKBBXX:5:1205:26179:7328,J00121:27:H3GGKBBXX:5:1120:25246:30081,J00121:27:H3GGKBBXX:5:2116:24748:30591,J00121:27:H3GGKBBXX:5:2212:5883:11513,J00121:27:H3GGKBBXX:5:1225:5254:36833,J00121:27:H3GGKBBXX:5:2118:21846:3301,J00121:27:H3GGKBBXX:5:2110:14275:3055,J00121:27:H3GGKBBXX:5:1213:10257:10159,J00121:27:H3GGKBBXX:5:1223:28615:20375,J00121:27:H3GGKBBXX:5:1126:11698:17579,J00121:27:H3GGKBBXX:5:2110:14560:3020,J00121:27:H3GGKBBXX:5:1103:4269:45502,J00121:27:H3GGKBBXX:5:1205:14123:36587,J00121:27:H3GGKBBXX:5:1102:13585:11847,J00121:27:H3GGKBBXX:5:2108:3305:30151,J00121:27:H3GGKBBXX:5:1210:12053:43620,J00121:27:H3GGKBBXX:5:2118:27844:27549,J00121:27:H3GGKBBXX:5:1223:5193:47524,J00121:27:H3GGKBBXX:5:2126:6268:5499,J00121:27:H3GGKBBXX:5:1126:13332:7152,J00121:27:H3GGKBBXX:5:2103:15615:46100,J00121:27:H3GGKBBXX:5:2209:19948:20902,J00121:27:H3GGKBBXX:5:2103:17452:9754,J00121:27:H3GGKBBXX:5:2126:25601:28692,J00121:27:H3GGKBBXX:5:2228:13677:34829,J00121:27:H3GGKBBXX:5:2101:27235:21782;sequence=TATTGTCATAGAAAAAAATATAGTCAACTTTGTTAATTATAAAAATATTGATTTTTAATTCCTATTGAGAA;start=62847;subtype=IES;support_ref=2;support_variant=63;type=IES;
scaffold51_85_with_IES	MILORD	internal_eliminated_sequence	64591	64595	.	.	.	ID=MILORD.85.64591.64595;Name=MILORD.85.64591.64595;bounded_by_ta=TRUE;common_boundary=None;end=64595;ies_id=IESPGM.PTET51.1.85.59791;ies_left_dist=248;ies_min_dist=248;ies_right_dist=513;junction_seq=tagttatttttattaTAttataaaatattatt;read_names=J00121:27:H3GGKBBXX:5:2221:11353:4004;sequence=TATTA;start=64591;subtype=MAC;support_ref=96;support_variant=1;type=CRYPTIC;
scaffold51_85_with_IES	MILORD	internal_eliminated_sequence	64839	65108	.	.	.	ID=MILORD.85.64839.65108;Name=MILORD.85.64839.65108;bounded_by_ta=TRUE;common_boundary=Both;end=65108;ies_id=IESPGM.PTET51.1.85.59791;ies_left_dist=0;ies_min_dist=0;ies_right_dist=0;junction_seq=tatataatcattactTActtgcttataatgat;read_names=J00121:27:H3GGKBBXX:5:1104:3447:37712,J00121:27:H3GGKBBXX:5:1118:16691:7521,J00121:27:H3GGKBBXX:5:2111:16620:27584,J00121:27:H3GGKBBXX:5:2218:11718:19935,J00121:27:H3GGKBBXX:5:1216:20364:29606,J00121:27:H3GGKBBXX:5:2217:12530:32771,J00121:27:H3GGKBBXX:5:2120:24901:36763,J00121:27:H3GGKBBXX:5:1216:20263:12198,J00121:27:H3GGKBBXX:5:1204:24616:9016,J00121:27:H3GGKBBXX:5:1120:27854:29817,J00121:27:H3GGKBBXX:5:1216:20649:12445,J00121:27:H3GGKBBXX:5:1117:18497:7134,J00121:27:H3GGKBBXX:5:2217:25347:34547,J00121:27:H3GGKBBXX:5:2203:4614:13429,J00121:27:H3GGKBBXX:5:1209:8653:25843,J00121:27:H3GGKBBXX:5:1213:15727:9121,J00121:27:H3GGKBBXX:5:1209:8623:26142,J00121:27:H3GGKBBXX:5:1101:27032:15662,J00121:27:H3GGKBBXX:5:1210:19309:12480,J00121:27:H3GGKBBXX:5:2205:14103:12181,J00121:27:H3GGKBBXX:5:2201:16884:11266,J00121:27:H3GGKBBXX:5:1118:20943:14959,J00121:27:H3GGKBBXX:5:2203:13636:19812,J00121:27:H3GGKBBXX:5:1219:26382:17456,J00121:27:H3GGKBBXX:5:1225:14641:16207,J00121:27:H3GGKBBXX:5:2115:5406:26265,J00121:27:H3GGKBBXX:5:1128:10866:8963,J00121:27:H3GGKBBXX:5:2109:10368:28745,J00121:27:H3GGKBBXX:5:1208:13981:11196,J00121:27:H3GGKBBXX:5:1121:8410:43462,J00121:27:H3GGKBBXX:5:1223:30208:13711,J00121:27:H3GGKBBXX:5:2104:24779:4057,J00121:27:H3GGKBBXX:5:1216:16295:33035,J00121:27:H3GGKBBXX:5:2219:14732:1595,J00121:27:H3GGKBBXX:5:1219:11302:8488,J00121:27:H3GGKBBXX:5:2211:21714:4022,J00121:27:H3GGKBBXX:5:2225:8237:31066,J00121:27:H3GGKBBXX:5:1110:15148:3336,J00121:27:H3GGKBBXX:5:1124:30442:47067,J00121:27:H3GGKBBXX:5:2211:24474:8137,J00121:27:H3GGKBBXX:5:2103:20537:9649,J00121:27:H3GGKBBXX:5:1225:17624:47893,J00121:27:H3GGKBBXX:5:1102:20182:44517;sequence=TATAATTGAAATTGTCATATTTTACAGTAGGAATACTAGTATATTTAATTCTTAAAAAATTATCTGATTTTAGGTAATCATTTGAAGCCTATAAAAGGATTGAATTAGAATAATAAAGTAAGATATACTTCAAGATTTTTTAAAGCTTATTTACTTATCTAATTCTCATCATCAAAATTGAAAAAAATAGAAATATAAAAATTATTATTTGATTTAATAATTAAATATTTAATTTTTTAAAATATAAAATTTATTAAATAAACCGTACTA;start=64839;subtype=IES;support_ref=0;support_variant=43;type=IES;
scaffold51_85_with_IES	MILORD	internal_eliminated_sequence	64861	65108	.	.	.	ID=MILORD.85.64861.65108;Name=MILORD.85.64861.65108;bounded_by_ta=TRUE;common_boundary=RIGHT;end=65108;ies_id=IESPGM.PTET51.1.85.59791;ies_left_dist=-22;ies_min_dist=0;ies_right_dist=0;junction_seq=gaaattgtcatatttTActtgcttataatgat;read_names=J00121:27:H3GGKBBXX:5:1109:25560:3125;sequence=TACAGTAGGAATACTAGTATATTTAATTCTTAAAAAATTATCTGATTTTAGGTAATCATTTGAAGCCTATAAAAGGATTGAATTAGAATAATAAAGTAAGATATACTTCAAGATTTTTTAAAGCTTATTTACTTATCTAATTCTCATCATCAAAATTGAAAAAAATAGAAATATAAAAATTATTATTTGATTTAATAATTAAATATTTAATTTTTTAAAATATAAAATTTATTAAATAAACCGTACTA;start=64861;subtype=PARTIAL_INTERNAL;support_ref=0;support_variant=1;type=ALTERNATIVE;
scaffold51_85_with_IES	MILORD	internal_eliminated_sequence	64861	65721	.	.	.	ID=MILORD.85.64861.65721;Name=MILORD.85.64861.65721;bounded_by_ta=TRUE;common_boundary=RIGHT;end=65721;ies_id=IESPGM.PTET51.1.85.60329;ies_left_dist=786;ies_min_dist=0;ies_right_dist=0;junction_seq=gaaattgtcatatttTAcaaagtagtaaacaa;read_names=J00121:27:H3GGKBBXX:5:2219:29914:33281;sequence=TACAGTAGGAATACTAGTATATTTAATTCTTAAAAAATTATCTGATTTTAGGTAATCATTTGAAGCCTATAAAAGGATTGAATTAGAATAATAAAGTAAGATATACTTCAAGATTTTTTAAAGCTTATTTACTTATCTAATTCTCATCATCAAAATTGAAAAAAATAGAAATATAAAAATTATTATTTGATTTAATAATTAAATATTTAATTTTTTAAAATATAAAATTTATTAAATAAACCGTACTATACTTGCTTATAATGATGGATTTATAAAATTATATTTTATTACTTATATAAAATTTAAATCTTAAAAATAGTCTGAAGTCTCTTTTATTCCAATTACAAAAGATTTAACATTTTAGGGCAAAGACTTTTATTTTAAAAATTTGTTACAACAGAGTTATGAATGTTGCAATGGTGAAAATTTTTCCGACAGCCAATTTCCAAAGTTAAATACAATAATAATTTGAATTTTTTACTAATACAAAGATTCAAGCAAACTTTCCTTTGAAATCTATTTCCCCTTGCAAATTAGTATGAGCTTAAGTAATCATTAAATAATGAGGGTTTACCTCATTTTACCATATTTTTTGATAAATTGGATGATAAATTAGATAAATAAAGTAATTTTCATTTAATTTTGTTTTTGAAGGTTTTTCTAACCAGGCTGAATTTTGCTAACTAAAAATAAATTGAATTTATTGCTAATAAATTATTACACTCTACATTGATCCATAATTGTATTTGTTTGGATAAGTAGCCTCAACTCTATTTTAATTCTCCATATACAAAATTAACAAATATTTTCTAAAAATAACATATTTGTTAATTTTATTTGAAAAAATAATATTGATAACTA;start=64861;subtype=PARTIAL_EXTERNAL;support_ref=0;support_variant=1;type=ALTERNATIVE;
scaffold51_85_with_IES	MILORD	internal_eliminated_sequence	64866	65103	.	.	.	ID=MILORD.85.64866.65103;Name=MILORD.85.64866.65103;bounded_by_ta=TRUE;common_boundary=None;end=65103;ies_id=IESPGM.PTET51.1.85.59791;ies_left_dist=-27;ies_min_dist=5;ies_right_dist=5;junction_seq=tgtcatattttacagTActatacttgcttata;read_names=J00121:27:H3GGKBBXX:5:1225:18619:31716;sequence=TAGGAATACTAGTATATTTAATTCTTAAAAAATTATCTGATTTTAGGTAATCATTTGAAGCCTATAAAAGGATTGAATTAGAATAATAAAGTAAGATATACTTCAAGATTTTTTAAAGCTTATTTACTTATCTAATTCTCATCATCAAAATTGAAAAAAATAGAAATATAAAAATTATTATTTGATTTAATAATTAAATATTTAATTTTTTAAAATATAAAATTTATTAAATAAACCG;start=64866;subtype=INTERNAL;support_ref=0;support_variant=1;type=ALTERNATIVE;
scaffold51_85_with_IES	MILORD	internal_eliminated_sequence	65647	65721	.	.	.	ID=MILORD.85.65647.65721;Name=MILORD.85.65647.65721;bounded_by_ta=TRUE;common_boundary=Both;end=65721;ies_id=IESPGM.PTET51.1.85.60329;ies_left_dist=0;ies_min_dist=0;ies_right_dist=0;junction_seq=tattttaattctccaTAcaaagtagtaaacaa;read_names=J00121:27:H3GGKBBXX:5:2115:11119:47102,J00121:27:H3GGKBBXX:5:2102:13078:1472,J00121:27:H3GGKBBXX:5:2108:22100:33176,J00121:27:H3GGKBBXX:5:2107:25033:23346,J00121:27:H3GGKBBXX:5:1118:3133:11319,J00121:27:H3GGKBBXX:5:2107:19837:6431,J00121:27:H3GGKBBXX:5:1211:23683:23505,J00121:27:H3GGKBBXX:5:2205:21856:28709,J00121:27:H3GGKBBXX:5:1223:22313:31294,J00121:27:H3GGKBBXX:5:1208:18314:24155,J00121:27:H3GGKBBXX:5:2109:9019:33721,J00121:27:H3GGKBBXX:5:2209:28178:14168,J00121:27:H3GGKBBXX:5:2225:25104:43409,J00121:27:H3GGKBBXX:5:2108:6309:36165,J00121:27:H3GGKBBXX:5:1210:19664:16612,J00121:27:H3GGKBBXX:5:1223:21471:33105,J00121:27:H3GGKBBXX:5:2226:1641:1666,J00121:27:H3GGKBBXX:5:1204:18243:27373,J00121:27:H3GGKBBXX:5:2204:17878:19988,J00121:27:H3GGKBBXX:5:2102:24342:12304,J00121:27:H3GGKBBXX:5:2111:18497:4356,J00121:27:H3GGKBBXX:5:1127:4066:39770,J00121:27:H3GGKBBXX:5:1121:8440:18687,J00121:27:H3GGKBBXX:5:2204:8623:15662,J00121:27:H3GGKBBXX:5:2101:3884:37378,J00121:27:H3GGKBBXX:5:2116:25418:17720,J00121:27:H3GGKBBXX:5:1223:21602:33053,J00121:27:H3GGKBBXX:5:1111:29914:45590,J00121:27:H3GGKBBXX:5:1211:24911:27883,J00121:27:H3GGKBBXX:5:2105:12276:7222,J00121:27:H3GGKBBXX:5:2218:30817:5657,J00121:27:H3GGKBBXX:5:1117:20872:27109,J00121:27:H3GGKBBXX:5:1222:11769:17104,J00121:27:H3GGKBBXX:5:1123:16001:46451,J00121:27:H3GGKBBXX:5:1225:8795:1754,J00121:27:H3GGKBBXX:5:2106:21460:2563,J00121:27:H3GGKBBXX:5:2102:13778:42179,J00121:27:H3GGKBBXX:5:1215:13535:18089,J00121:27:H3GGKBBXX:5:2222:20334:6343,J00121:27:H3GGKBBXX:5:2227:12307:33053,J00121:27:H3GGKBBXX:5:1107:17513:46610,J00121:27:H3GGKBBXX:5:1221:11931:41264,J00121:27:H3GGKBBXX:5:1104:25043:15944,J00121:27:H3GGKBBXX:5:2205:3417:11636,J00121:27:H3GGKBBXX:5:2104:9952:3688,J00121:27:H3GGKBBXX:5:2222:7689:29131,J00121:27:H3GGKBBXX:5:1220:16285:44025,J00121:27:H3GGKBBXX:5:1123:25581:46944,J00121:27:H3GGKBBXX:5:1213:7060:30784,J00121:27:H3GGKBBXX:5:1112:10206:37537,J00121:27:H3GGKBBXX:5:1127:3457:44517,J00121:27:H3GGKBBXX:5:1203:6938:39647,J00121:27:H3GGKBBXX:5:1115:26748:10880,J00121:27:H3GGKBBXX:5:2104:7984:29184,J00121:27:H3GGKBBXX:5:1122:15788:32156,J00121:27:H3GGKBBXX:5:2121:15524:44429,J00121:27:H3GGKBBXX:5:1109:6989:25632,J00121:27:H3GGKBBXX:5:1123:16437:5605,J00121:27:H3GGKBBXX:5:1214:17655:36763,J00121:27:H3GGKBBXX:5:1211:17939:7609;sequence=TATACAAAATTAACAAATATTTTCTAAAAATAACATATTTGTTAATTTTATTTGAAAAAATAATATTGATAACTA;start=65647;subtype=IES;support_ref=4;support_variant=60;type=IES;
scaffold51_85_with_IES	MILORD	internal_eliminated_sequence	67090	67174	.	.	.	ID=MILORD.85.67090.67174;Name=MILORD.85.67090.67174;bounded_by_ta=TRUE;common_boundary=Both;end=67174;ies_id=IESPGM.PTET51.1.85.61697;ies_left_dist=0;ies_min_dist=0;ies_right_dist=0;junction_seq=gtttatagatgatgaTAtcaaatttaaacaat;read_names=J00121:27:H3GGKBBXX:5:1125:20669:34811,J00121:27:H3GGKBBXX:5:2113:13301:27145,J00121:27:H3GGKBBXX:5:1105:11089:37449,J00121:27:H3GGKBBXX:5:1111:5325:38609,J00121:27:H3GGKBBXX:5:1127:13677:4796,J00121:27:H3GGKBBXX:5:1110:21542:29255,J00121:27:H3GGKBBXX:5:1106:12266:23944,J00121:27:H3GGKBBXX:5:2126:30878:4040,J00121:27:H3GGKBBXX:5:2224:6431:5007,J00121:27:H3GGKBBXX:5:1105:4726:28569,J00121:27:H3GGKBBXX:5:1112:13098:15785,J00121:27:H3GGKBBXX:5:1201:3762:5939,J00121:27:H3GGKBBXX:5:1126:12418:39330,J00121:27:H3GGKBBXX:5:2222:23328:19443,J00121:27:H3GGKBBXX:5:1113:11546:35919,J00121:27:H3GGKBBXX:5:2205:31406:41352,J00121:27:H3GGKBBXX:5:2103:12926:5253,J00121:27:H3GGKBBXX:5:1217:6106:9860,J00121:27:H3GGKBBXX:5:2115:11657:32947,J00121:27:H3GGKBBXX:5:1122:5497:4760;sequence=TACACTTACTTTGATTATCTCTCTATCACTTAGATCAGCAAGTTTATTAATTGTATTCTCTCAAGAATACTTCTCTGATTAACAA;start=67090;subtype=IES;support_ref=34;support_variant=20;type=IES;
scaffold51_85_with_IES	MILORD	internal_eliminated_sequence	68549	68630	.	.	.	ID=MILORD.85.68549.68630;Name=MILORD.85.68549.68630;bounded_by_ta=TRUE;common_boundary=RIGHT;end=68630;ies_id=IESPGM.PTET51.1.85.63074;ies_left_dist=3;ies_min_dist=0;ies_right_dist=0;junction_seq=gaatctaaacacaagTAattaaaacataccca;read_names=J00121:27:H3GGKBBXX:5:2128:20303:19478;sequence=TATTATAGTAAAATATCAATTAAAAACAATAAATTTGTAACAAAAATTGTTGAATTTCTTAAAAAGATTACCTAAGTGACTC;start=68549;subtype=PARTIAL_EXTERNAL;support_ref=14;support_variant=1;type=ALTERNATIVE;
scaffold51_85_with_IES	MILORD	internal_eliminated_sequence	68552	68630	.	.	.	ID=MILORD.85.68552.68630;Name=MILORD.85.68552.68630;bounded_by_ta=TRUE;common_boundary=Both;end=68630;ies_id=IESPGM.PTET51.1.85.63074;ies_left_dist=0;ies_min_dist=0;ies_right_dist=0;junction_seq=tctaaacacaagtatTAattaaaacataccca;read_names=J00121:27:H3GGKBBXX:5:1119:15940:7873,J00121:27:H3GGKBBXX:5:1207:25195:5587,J00121:27:H3GGKBBXX:5:1208:29417:23487,J00121:27:H3GGKBBXX:5:1220:23937:30415,J00121:27:H3GGKBBXX:5:1225:29417:46592,J00121:27:H3GGKBBXX:5:1207:27742:16120,J00121:27:H3GGKBBXX:5:1108:24545:29114,J00121:27:H3GGKBBXX:5:1105:7781:24296,J00121:27:H3GGKBBXX:5:1107:14225:47594,J00121:27:H3GGKBBXX:5:2213:21755:46188,J00121:27:H3GGKBBXX:5:1113:25692:18616,J00121:27:H3GGKBBXX:5:2209:14590:20023,J00121:27:H3GGKBBXX:5:2212:5112:41510,J00121:27:H3GGKBBXX:5:1108:8359:20867,J00121:27:H3GGKBBXX:5:2108:15686:1384,J00121:27:H3GGKBBXX:5:2212:23845:44640,J00121:27:H3GGKBBXX:5:1108:8369:20850,J00121:27:H3GGKBBXX:5:1112:15869:20375,J00121:27:H3GGKBBXX:5:1227:25621:30802,J00121:27:H3GGKBBXX:5:2211:4442:20586,J00121:27:H3GGKBBXX:5:1221:25367:41299,J00121:27:H3GGKBBXX:5:2111:14519:19232,J00121:27:H3GGKBBXX:5:1117:23652:21905,J00121:27:H3GGKBBXX:5:1120:5020:15152,J00121:27:H3GGKBBXX:5:1121:20983:15909,J00121:27:H3GGKBBXX:5:1109:19877:5446,J00121:27:H3GGKBBXX:5:1101:4300:35462,J00121:27:H3GGKBBXX:5:2212:19969:44464,J00121:27:H3GGKBBXX:5:1204:20943:38099,J00121:27:H3GGKBBXX:5:1110:9912:1789,J00121:27:H3GGKBBXX:5:1220:8126:45889,J00121:27:H3GGKBBXX:5:2106:16995:11319,J00121:27:H3GGKBBXX:5:1223:21836:34934,J00121:27:H3GGKBBXX:5:1110:9638:1736,J00121:27:H3GGKBBXX:5:1110:23328:35233,J00121:27:H3GGKBBXX:5:2209:30675:5552;sequence=TATAGTAAAATATCAATTAAAAACAATAAATTTGTAACAAAAATTGTTGAATTTCTTAAAAAGATTACCTAAGTGACTC;start=68552;subtype=IES;support_ref=28;support_variant=36;type=IES;
scaffold51_85_with_IES	MILORD	internal_eliminated_sequence	69045	69091	.	.	.	ID=MILORD.85.69045.69091;Name=MILORD.85.69045.69091;bounded_by_ta=TRUE;common_boundary=Both;end=69091;ies_id=IESPGM.PTET51.1.85.63488;ies_left_dist=0;ies_min_dist=0;ies_right_dist=0;junction_seq=caaattcaatctagtTAgtataaatattctac;read_names=J00121:27:H3GGKBBXX:5:1225:26555:47823,J00121:27:H3GGKBBXX:5:2222:21643:2457,J00121:27:H3GGKBBXX:5:1123:9191:32472,J00121:27:H3GGKBBXX:5:1117:7953:21289,J00121:27:H3GGKBBXX:5:1127:10896:47559,J00121:27:H3GGKBBXX:5:1215:17716:27830,J00121:27:H3GGKBBXX:5:1105:25733:25087,J00121:27:H3GGKBBXX:5:1124:12743:26107;sequence=TATTATATGATCACTATAAATAGTAATGAGAATTGTGAATTCTACAA;start=69045;subtype=IES;support_ref=72;support_variant=8;type=IES;
scaffold51_85_with_IES	MILORD	internal_eliminated_sequence	72832	72858	.	.	.	ID=MILORD.85.72832.72858;Name=MILORD.85.72832.72858;bounded_by_ta=TRUE;common_boundary=Both;end=72858;ies_id=IESPGM.PTET51.1.85.67228;ies_left_dist=0;ies_min_dist=0;ies_right_dist=0;junction_seq=cgattgagagtatatTAtcgatgaatggaaat;read_names=J00121:27:H3GGKBBXX:5:1216:10571:21993,J00121:27:H3GGKBBXX:5:2208:26585:13201,J00121:27:H3GGKBBXX:5:1228:16741:8981,J00121:27:H3GGKBBXX:5:2109:17249:48966,J00121:27:H3GGKBBXX:5:2215:21795:32683,J00121:27:H3GGKBBXX:5:1206:19289:35514,J00121:27:H3GGKBBXX:5:2109:16670:2141,J00121:27:H3GGKBBXX:5:2205:28554:31312,J00121:27:H3GGKBBXX:5:2221:22435:11706,J00121:27:H3GGKBBXX:5:1215:6593:35391,J00121:27:H3GGKBBXX:5:1227:21866:39629,J00121:27:H3GGKBBXX:5:1222:12083:3688,J00121:27:H3GGKBBXX:5:2119:21673:15522,J00121:27:H3GGKBBXX:5:2216:15057:8594,J00121:27:H3GGKBBXX:5:2224:19766:9895,J00121:27:H3GGKBBXX:5:1115:11606:5147,J00121:27:H3GGKBBXX:5:2202:22638:22713,J00121:27:H3GGKBBXX:5:1208:6208:28006,J00121:27:H3GGKBBXX:5:1107:26118:14432,J00121:27:H3GGKBBXX:5:1222:11688:3178,J00121:27:H3GGKBBXX:5:2218:17929:31892,J00121:27:H3GGKBBXX:5:1115:5091:29202,J00121:27:H3GGKBBXX:5:1211:20649:15856,J00121:27:H3GGKBBXX:5:2122:24403:14168,J00121:27:H3GGKBBXX:5:1113:24718:6589,J00121:27:H3GGKBBXX:5:2105:30614:17966,J00121:27:H3GGKBBXX:5:1218:6066:40631,J00121:27:H3GGKBBXX:5:1220:21978:11055,J00121:27:H3GGKBBXX:5:2120:24708:24155,J00121:27:H3GGKBBXX:5:2109:28615:15276,J00121:27:H3GGKBBXX:5:2126:16264:18071,J00121:27:H3GGKBBXX:5:1110:25865:16981,J00121:27:H3GGKBBXX:5:2215:14793:10598,J00121:27:H3GGKBBXX:5:2207:25378:12726,J00121:27:H3GGKBBXX:5:2220:7354:38574,J00121:27:H3GGKBBXX:5:2213:29751:36200,J00121:27:H3GGKBBXX:5:1226:16366:13781,J00121:27:H3GGKBBXX:5:1109:20811:16946,J00121:27:H3GGKBBXX:5:1110:12347:25034,J00121:27:H3GGKBBXX:5:1219:25459:4954,J00121:27:H3GGKBBXX:5:2123:3041:5921;sequence=TATAGTTAGTTAACTGTTAAATCACTC;start=72832;subtype=IES;support_ref=75;support_variant=41;type=IES;
scaffold51_85_with_IES	MILORD	internal_eliminated_sequence	73875	73905	.	.	.	ID=MILORD.85.73875.73905;Name=MILORD.85.73875.73905;bounded_by_ta=TRUE;common_boundary=Both;end=73905;ies_id=IESPGM.PTET51.1.85.68244;ies_left_dist=0;ies_min_dist=0;ies_right_dist=0;junction_seq=atgaagcagtcctttTAaatcaaatcagacat;read_names=J00121:27:H3GGKBBXX:5:1216:2798:9262,J00121:27:H3GGKBBXX:5:2105:24556:13130,J00121:27:H3GGKBBXX:5:1118:15422:24349,J00121:27:H3GGKBBXX:5:1116:16965:43269,J00121:27:H3GGKBBXX:5:2121:22059:18933,J00121:27:H3GGKBBXX:5:1220:20780:44640,J00121:27:H3GGKBBXX:5:1110:19999:3231,J00121:27:H3GGKBBXX:5:2108:16488:4989,J00121:27:H3GGKBBXX:5:1101:12987:27549,J00121:27:H3GGKBBXX:5:2222:3234:26230,J00121:27:H3GGKBBXX:5:1123:16143:27813,J00121:27:H3GGKBBXX:5:2202:15879:7451,J00121:27:H3GGKBBXX:5:1127:7943:31505,J00121:27:H3GGKBBXX:5:1226:18051:16840,J00121:27:H3GGKBBXX:5:2216:15585:46786;sequence=TATAGTGCATACTTGTGCATCACTTACACTA;start=73875;subtype=IES;support_ref=0;support_variant=15;type=IES;
scaffold51_85_with_IES	MILORD	internal_eliminated_sequence	74640	74685	.	.	.	ID=MILORD.85.74640.74685;Name=MILORD.85.74640.74685;bounded_by_ta=TRUE;common_boundary=Both;end=74685;ies_id=IESPGM.PTET51.1.85.68978;ies_left_dist=0;ies_min_dist=0;ies_right_dist=0;junction_seq=tgtatcgagttttgaTActtccaagttatagg;read_names=J00121:27:H3GGKBBXX:5:2212:7243:10211,J00121:27:H3GGKBBXX:5:2212:19431:44974,J00121:27:H3GGKBBXX:5:1111:11688:28885,J00121:27:H3GGKBBXX:5:1215:26687:17843,J00121:27:H3GGKBBXX:5:2111:27752:41739,J00121:27:H3GGKBBXX:5:1108:15311:6220,J00121:27:H3GGKBBXX:5:2216:14783:38644,J00121:27:H3GGKBBXX:5:1201:28463:27567,J00121:27:H3GGKBBXX:5:2205:26189:44482,J00121:27:H3GGKBBXX:5:2105:26159:40315,J00121:27:H3GGKBBXX:5:1210:18314:3442,J00121:27:H3GGKBBXX:5:2224:6208:25755,J00121:27:H3GGKBBXX:5:2219:22455:32349,J00121:27:H3GGKBBXX:5:2204:27559:22907,J00121:27:H3GGKBBXX:5:1217:23886:9016,J00121:27:H3GGKBBXX:5:2119:18710:22977,J00121:27:H3GGKBBXX:5:1215:5690:16454,J00121:27:H3GGKBBXX:5:1205:8075:14115,J00121:27:H3GGKBBXX:5:2213:13890:33897,J00121:27:H3GGKBBXX:5:2119:5832:3793,J00121:27:H3GGKBBXX:5:2107:5842:11759,J00121:27:H3GGKBBXX:5:2113:10115:44728,J00121:27:H3GGKBBXX:5:1213:27823:39998,J00121:27:H3GGKBBXX:5:2214:11150:31962,J00121:27:H3GGKBBXX:5:2205:1874:28973,J00121:27:H3GGKBBXX:5:2207:27712:46698,J00121:27:H3GGKBBXX:5:2211:24850:3477,J00121:27:H3GGKBBXX:5:1115:27894:40297,J00121:27:H3GGKBBXX:5:2121:29620:15012,J00121:27:H3GGKBBXX:5:2221:31274:18511,J00121:27:H3GGKBBXX:5:1208:18385:40033,J00121:27:H3GGKBBXX:5:1116:2108:45168,J00121:27:H3GGKBBXX:5:1126:27387:18634,J00121:27:H3GGKBBXX:5:1211:11170:45115,J00121:27:H3GGKBBXX:5:2218:21511:33035,J00121:27:H3GGKBBXX:5:1124:21399:22960;sequence=TACACTTAGTACCAAGATTGATTATAAACCTAATAACTAACTGCTG;start=74640;subtype=IES;support_ref=2;support_variant=36;type=IES;
scaffold51_85_with_IES	MILORD	internal_eliminated_sequence	79271	79335	.	.	.	ID=MILORD.85.79271.79335;Name=MILORD.85.79271.79335;bounded_by_ta=TRUE;common_boundary=Both;end=79335;ies_id=IESPGM.PTET51.1.85.73563;ies_left_dist=0;ies_min_dist=0;ies_right_dist=0;junction_seq=atatgtctctaatgtTAatgttcgaataaggg;read_names=J00121:27:H3GGKBBXX:5:2126:6877:21254,J00121:27:H3GGKBBXX:5:1202:7283:9297,J00121:27:H3GGKBBXX:5:1123:7496:8049,J00121:27:H3GGKBBXX:5:1228:20628:10088,J00121:27:H3GGKBBXX:5:1128:25692:45520,J00121:27:H3GGKBBXX:5:1220:21988:37273,J00121:27:H3GGKBBXX:5:2220:5345:36464,J00121:27:H3GGKBBXX:5:1219:7202:2334,J00121:27:H3GGKBBXX:5:1123:6096:7767,J00121:27:H3GGKBBXX:5:2119:20588:4145,J00121:27:H3GGKBBXX:5:1203:9039:35303,J00121:27:H3GGKBBXX:5:2224:18030:10546,J00121:27:H3GGKBBXX:5:2116:14905:41774,J00121:27:H3GGKBBXX:5:1105:11535:37378,J00121:27:H3GGKBBXX:5:1102:19725:37079,J00121:27:H3GGKBBXX:5:1109:6015:10335,J00121:27:H3GGKBBXX:5:1116:29203:26916,J00121:27:H3GGKBBXX:5:2208:29122:18511,J00121:27:H3GGKBBXX:5:2103:8247:21975,J00121:27:H3GGKBBXX:5:1107:10795:49107,J00121:27:H3GGKBBXX:5:1112:15453:32314,J00121:27:H3GGKBBXX:5:1109:13606:2176,J00121:27:H3GGKBBXX:5:1123:11850:47102,J00121:27:H3GGKBBXX:5:1218:7831:32965,J00121:27:H3GGKBBXX:5:1120:6329:43409,J00121:27:H3GGKBBXX:5:1102:6187:7926,J00121:27:H3GGKBBXX:5:2222:3528:26810,J00121:27:H3GGKBBXX:5:2101:11434:42689,J00121:27:H3GGKBBXX:5:2101:11018:42495,J00121:27:H3GGKBBXX:5:2108:19583:7363,J00121:27:H3GGKBBXX:5:1207:17665:31154,J00121:27:H3GGKBBXX:5:1102:23216:8172,J00121:27:H3GGKBBXX:5:1204:26819:4215,J00121:27:H3GGKBBXX:5:2210:6867:38961,J00121:27:H3GGKBBXX:5:2119:7476:24577,J00121:27:H3GGKBBXX:5:2214:8998:40473,J00121:27:H3GGKBBXX:5:1108:7131:37097,J00121:27:H3GGKBBXX:5:1222:23196:33105,J00121:27:H3GGKBBXX:5:1112:6938:33985,J00121:27:H3GGKBBXX:5:2117:3884:36077;sequence=TACAGTGGGCTTAGGGTTGGGCTATAAAAGTTTGAATAATTCAATTTATTGTCAAATTTCTGCTG;start=79271;subtype=IES;support_ref=30;support_variant=40;type=IES;
scaffold51_85_with_IES	MILORD	internal_eliminated_sequence	82196	82275	.	.	.	ID=MILORD.85.82196.82275;Name=MILORD.85.82196.82275;bounded_by_ta=TRUE;common_boundary=Both;end=82275;ies_id=IESPGM.PTET51.1.85.76423;ies_left_dist=0;ies_min_dist=0;ies_right_dist=0;junction_seq=aaactaatagattgtTAattggatcagagtgc;read_names=J00121:27:H3GGKBBXX:5:1112:16538:21078,J00121:27:H3GGKBBXX:5:2207:24241:47788,J00121:27:H3GGKBBXX:5:2128:19238:23962,J00121:27:H3GGKBBXX:5:2215:7507:6238,J00121:27:H3GGKBBXX:5:2119:12449:24648,J00121:27:H3GGKBBXX:5:2106:23947:16295,J00121:27:H3GGKBBXX:5:2201:18385:18300,J00121:27:H3GGKBBXX:5:2102:13311:9473,J00121:27:H3GGKBBXX:5:2209:8998:26828,J00121:27:H3GGKBBXX:5:2115:28412:9403,J00121:27:H3GGKBBXX:5:2214:18254:47647;sequence=TATTGCTGGCGTGCATATATTTCATTAGGATTTCTTATTATTTAAAGATAATTTTGCAATAAAAATGTTATGTTAGAGTG;start=82196;subtype=IES;support_ref=26;support_variant=11;type=IES;
scaffold51_85_with_IES	MILORD	internal_eliminated_sequence	84956	85001	.	.	.	ID=MILORD.85.84956.85001;Name=MILORD.85.84956.85001;bounded_by_ta=TRUE;common_boundary=Both;end=85001;ies_id=IESPGM.PTET51.1.85.79103;ies_left_dist=0;ies_min_dist=0;ies_right_dist=0;junction_seq=caattatagatttgaTAacaatacagccctac;read_names=J00121:27:H3GGKBBXX:5:2215:22972:4690,J00121:27:H3GGKBBXX:5:2217:5355:13939,J00121:27:H3GGKBBXX:5:2223:30157:9086,J00121:27:H3GGKBBXX:5:2104:10439:26160,J00121:27:H3GGKBBXX:5:1208:9902:13517,J00121:27:H3GGKBBXX:5:1205:12297:16964,J00121:27:H3GGKBBXX:5:2202:13037:43638,J00121:27:H3GGKBBXX:5:1108:26768:9438,J00121:27:H3GGKBBXX:5:1205:11708:17526,J00121:27:H3GGKBBXX:5:2228:19674:31189,J00121:27:H3GGKBBXX:5:1116:27996:26265,J00121:27:H3GGKBBXX:5:1106:23135:35426,J00121:27:H3GGKBBXX:5:2202:21755:35075,J00121:27:H3GGKBBXX:5:2104:19177:11970,J00121:27:H3GGKBBXX:5:2202:17827:13711,J00121:27:H3GGKBBXX:5:2118:12571:48386,J00121:27:H3GGKBBXX:5:2112:23175:33809,J00121:27:H3GGKBBXX:5:1128:15209:11495,J00121:27:H3GGKBBXX:5:1211:29538:15223,J00121:27:H3GGKBBXX:5:1116:8592:10159,J00121:27:H3GGKBBXX:5:1126:28452:27971,J00121:27:H3GGKBBXX:5:2206:2646:20428,J00121:27:H3GGKBBXX:5:2224:9699:34266,J00121:27:H3GGKBBXX:5:1222:19918:18212,J00121:27:H3GGKBBXX:5:1203:14874:8101,J00121:27:H3GGKBBXX:5:1124:19583:30890,J00121:27:H3GGKBBXX:5:1115:2067:43796,J00121:27:H3GGKBBXX:5:2226:12743:18194,J00121:27:H3GGKBBXX:5:2226:24424:48456;sequence=TACAGTTTTCATCATCAAAGATAATTAATATACTTAGCCTTTACTG;start=84956;subtype=IES;support_ref=39;support_variant=29;type=IES;
scaffold51_85_with_IES	MILORD	internal_eliminated_sequence	85528	85556	.	.	.	ID=MILORD.85.85528.85556;Name=MILORD.85.85528.85556;bounded_by_ta=TRUE;common_boundary=Both;end=85556;ies_id=IESPGM.PTET51.1.85.79629;ies_left_dist=0;ies_min_dist=0;ies_right_dist=0;junction_seq=acgattagatgatggTAcatgtgtagtgtgtg;read_names=J00121:27:H3GGKBBXX:5:1216:24048:34371,J00121:27:H3GGKBBXX:5:1118:14722:43568,J00121:27:H3GGKBBXX:5:1215:21207:37361,J00121:27:H3GGKBBXX:5:2123:14529:15662,J00121:27:H3GGKBBXX:5:2202:10348:14396,J00121:27:H3GGKBBXX:5:2208:16894:31400,J00121:27:H3GGKBBXX:5:1217:25449:44078,J00121:27:H3GGKBBXX:5:1207:12307:6923,J00121:27:H3GGKBBXX:5:2224:24515:26810,J00121:27:H3GGKBBXX:5:2210:16011:39893,J00121:27:H3GGKBBXX:5:1116:6309:21922,J00121:27:H3GGKBBXX:5:1120:10348:26775,J00121:27:H3GGKBBXX:5:2228:23460:7785,J00121:27:H3GGKBBXX:5:1221:17655:1560,J00121:27:H3GGKBBXX:5:1224:14793:31206,J00121:27:H3GGKBBXX:5:1105:23937:48421,J00121:27:H3GGKBBXX:5:2228:30015:39682,J00121:27:H3GGKBBXX:5:2209:22678:14871,J00121:27:H3GGKBBXX:5:2205:12733:42970,J00121:27:H3GGKBBXX:5:1228:29477:44236,J00121:27:H3GGKBBXX:5:1121:29528:26916,J00121:27:H3GGKBBXX:5:2113:22800:27320,J00121:27:H3GGKBBXX:5:1226:27996:42653,J00121:27:H3GGKBBXX:5:1103:22069:31716,J00121:27:H3GGKBBXX:5:2207:20405:39945,J00121:27:H3GGKBBXX:5:2101:24353:25439,J00121:27:H3GGKBBXX:5:1225:8572:34354,J00121:27:H3GGKBBXX:5:1104:11282:1912,J00121:27:H3GGKBBXX:5:2215:8724:14924,J00121:27:H3GGKBBXX:5:1222:16041:23135,J00121:27:H3GGKBBXX:5:2115:4148:46592,J00121:27:H3GGKBBXX:5:2221:20598:9684;sequence=TACAGTAATAAACAATTAACTTGCCATTA;start=85528;subtype=IES;support_ref=3;support_variant=32;type=IES;
scaffold51_85_with_IES	MILORD	internal_eliminated_sequence	87298	87366	.	.	.	ID=MILORD.85.87298.87366;Name=MILORD.85.87298.87366;bounded_by_ta=TRUE;common_boundary=None;end=87366;ies_id=IESPGM.PTET51.1.85.82798;ies_left_dist=1428;ies_min_dist=1387;ies_right_dist=1387;junction_seq=tcagtttggttcagaTAatacattaaatatat;read_names=J00121:27:H3GGKBBXX:5:1215:3681:44130;sequence=TATAGAAATGTCAGTTTGATGAAATTAAGAAAATTATTTAATCATTTAATAAGATTAATTCCTACACAA;start=87298;subtype=MAC;support_ref=97;support_variant=1;type=CRYPTIC;
scaffold51_85_with_IES	MILORD	internal_eliminated_sequence	88726	88753	.	.	.	ID=MILORD.85.88726.88753;Name=MILORD.85.88726.88753;bounded_by_ta=TRUE;common_boundary=Both;end=88753;ies_id=IESPGM.PTET51.1.85.82798;ies_left_dist=0;ies_min_dist=0;ies_right_dist=0;junction_seq=gatttataaaaaaatTAcactctctaaattta;read_names=J00121:27:H3GGKBBXX:5:2101:19218:32261,J00121:27:H3GGKBBXX:5:1112:16955:11460,J00121:27:H3GGKBBXX:5:2224:22130:29571,J00121:27:H3GGKBBXX:5:2226:22749:18159,J00121:27:H3GGKBBXX:5:2103:5030:38978,J00121:27:H3GGKBBXX:5:1114:25723:12304,J00121:27:H3GGKBBXX:5:1216:6248:19566,J00121:27:H3GGKBBXX:5:2226:21430:3952,J00121:27:H3GGKBBXX:5:1224:8866:33985,J00121:27:H3GGKBBXX:5:2227:3163:5675,J00121:27:H3GGKBBXX:5:1223:18233:6220,J00121:27:H3GGKBBXX:5:1126:20801:9016,J00121:27:H3GGKBBXX:5:2219:20770:12198,J00121:27:H3GGKBBXX:5:1120:13007:28639,J00121:27:H3GGKBBXX:5:1107:28940:21676,J00121:27:H3GGKBBXX:5:1120:15747:11724,J00121:27:H3GGKBBXX:5:2101:20375:12005,J00121:27:H3GGKBBXX:5:2228:25702:14449,J00121:27:H3GGKBBXX:5:1208:20994:8260,J00121:27:H3GGKBBXX:5:1204:23642:40174,J00121:27:H3GGKBBXX:5:2207:11809:16823,J00121:27:H3GGKBBXX:5:2108:27174:14818,J00121:27:H3GGKBBXX:5:1128:25479:48280,J00121:27:H3GGKBBXX:5:1122:23937:29501,J00121:27:H3GGKBBXX:5:1208:21542:18493,J00121:27:H3GGKBBXX:5:1110:14448:24173,J00121:27:H3GGKBBXX:5:2113:12286:28340,J00121:27:H3GGKBBXX:5:1210:3731:38943,J00121:27:H3GGKBBXX:5:2226:21572:3635,J00121:27:H3GGKBBXX:5:1109:14783:44060,J00121:27:H3GGKBBXX:5:2219:17908:41634,J00121:27:H3GGKBBXX:5:1115:6634:5253,J00121:27:H3GGKBBXX:5:1208:12033:35848,J00121:27:H3GGKBBXX:5:1222:10013:23065,J00121:27:H3GGKBBXX:5:1201:29163:43058,J00121:27:H3GGKBBXX:5:1202:14874:39647,J00121:27:H3GGKBBXX:5:1104:13565:38504,J00121:27:H3GGKBBXX:5:1122:14905:3582,J00121:27:H3GGKBBXX:5:2111:4868:32894,J00121:27:H3GGKBBXX:5:1104:6735:35321,J00121:27:H3GGKBBXX:5:2117:29092:46170,J00121:27:H3GGKBBXX:5:1227:29417:38117,J00121:27:H3GGKBBXX:5:1202:21816:26670,J00121:27:H3GGKBBXX:5:2101:29843:43708,J00121:27:H3GGKBBXX:5:2122:24282:2176,J00121:27:H3GGKBBXX:5:2205:6248:13763,J00121:27:H3GGKBBXX:5:1204:26534:22080,J00121:27:H3GGKBBXX:5:2218:7050:39066,J00121:27:H3GGKBBXX:5:1209:4675:13500;sequence=TATAGCAGAAATAATTGAATTTCAGCTA;start=88726;subtype=IES;support_ref=0;support_variant=49;type=IES;
scaffold51_85_with_IES	MILORD	internal_eliminated_sequence	90214	90314	.	.	.	ID=MILORD.85.90214.90314;Name=MILORD.85.90214.90314;bounded_by_ta=TRUE;common_boundary=Both;end=90314;ies_id=IESPGM.PTET51.1.85.84258;ies_left_dist=0;ies_min_dist=0;ies_right_dist=0;junction_seq=gtacatgtgacaatgTAcaagatcatggccat;read_names=J00121:27:H3GGKBBXX:5:2201:20628:23874,J00121:27:H3GGKBBXX:5:1210:7324:26529,J00121:27:H3GGKBBXX:5:1122:8927:3143,J00121:27:H3GGKBBXX:5:2103:10307:12743,J00121:27:H3GGKBBXX:5:1222:19644:3178,J00121:27:H3GGKBBXX:5:2214:27143:6220,J00121:27:H3GGKBBXX:5:2221:19705:31206,J00121:27:H3GGKBBXX:5:2221:8095:34793,J00121:27:H3GGKBBXX:5:1223:4462:1877,J00121:27:H3GGKBBXX:5:2113:11627:7785,J00121:27:H3GGKBBXX:5:2207:12895:20428,J00121:27:H3GGKBBXX:5:2215:23429:18247,J00121:27:H3GGKBBXX:5:1218:11058:39506,J00121:27:H3GGKBBXX:5:2120:11241:17561,J00121:27:H3GGKBBXX:5:1205:7060:14185,J00121:27:H3GGKBBXX:5:2128:14681:48632,J00121:27:H3GGKBBXX:5:1122:17117:8049,J00121:27:H3GGKBBXX:5:2207:29782:17263,J00121:27:H3GGKBBXX:5:2125:18700:42372,J00121:27:H3GGKBBXX:5:2128:21521:30661,J00121:27:H3GGKBBXX:5:2210:17350:3389,J00121:27:H3GGKBBXX:5:2214:22942:26687,J00121:27:H3GGKBBXX:5:2106:13017:22538,J00121:27:H3GGKBBXX:5:1115:21014:3899,J00121:27:H3GGKBBXX:5:1225:14296:2176,J00121:27:H3GGKBBXX:5:1116:15889:9297,J00121:27:H3GGKBBXX:5:2118:22424:38908,J00121:27:H3GGKBBXX:5:2116:27702:20375,J00121:27:H3GGKBBXX:5:1112:26200:20164,J00121:27:H3GGKBBXX:5:1113:8836:22854;sequence=TATTGAGGAATACTATAATTTTATTAAAATTTGGTTTAAATTTTTAAGAGTTCGACTAAACACAATAAATTATTGTTTTTCAAATAGAAATGAGTTGATAA;start=90214;subtype=IES;support_ref=44;support_variant=30;type=IES;
scaffold51_85_with_IES	MILORD	internal_eliminated_sequence	93772	93818	.	.	.	ID=MILORD.85.93772.93818;Name=MILORD.85.93772.93818;bounded_by_ta=TRUE;common_boundary=Both;end=93818;ies_id=IESPGM.PTET51.1.85.87715;ies_left_dist=0;ies_min_dist=0;ies_right_dist=0;junction_seq=ggcttttaccttgaaTAattgagattgcaaat;read_names=J00121:27:H3GGKBBXX:5:2207:8471:48350,J00121:27:H3GGKBBXX:5:2207:7710:48333,J00121:27:H3GGKBBXX:5:2224:17726:20779,J00121:27:H3GGKBBXX:5:2218:3498:26195,J00121:27:H3GGKBBXX:5:1206:18538:24120,J00121:27:H3GGKBBXX:5:1114:19806:5077,J00121:27:H3GGKBBXX:5:2101:2493:28358,J00121:27:H3GGKBBXX:5:1104:11038:2439,J00121:27:H3GGKBBXX:5:1119:26027:21061,J00121:27:H3GGKBBXX:5:1113:16924:7574,J00121:27:H3GGKBBXX:5:2120:17259:4708,J00121:27:H3GGKBBXX:5:1109:16305:27426,J00121:27:H3GGKBBXX:5:2126:25124:26072;sequence=TATGGTTGTTTATATTATTTAAACTTATCATCTAATTAAATCAACAA;start=93772;subtype=IES;support_ref=66;support_variant=13;type=IES;
scaffold51_85_with_IES	MILORD	internal_eliminated_sequence	95386	95415	.	.	.	ID=MILORD.85.95386.95415;Name=MILORD.85.95386.95415;bounded_by_ta=TRUE;common_boundary=Both;end=95415;ies_id=IESPGM.PTET51.1.85.89282;ies_left_dist=0;ies_min_dist=0;ies_right_dist=0;junction_seq=aatcagaaatgatgaTAcaccataaaagtgtc;read_names=J00121:27:H3GGKBBXX:5:2218:18223:29061,J00121:27:H3GGKBBXX:5:1119:30056:20093,J00121:27:H3GGKBBXX:5:1208:11160:2650,J00121:27:H3GGKBBXX:5:1206:11799:15012,J00121:27:H3GGKBBXX:5:1113:20283:45361,J00121:27:H3GGKBBXX:5:2107:8988:43128,J00121:27:H3GGKBBXX:5:2228:7476:48526,J00121:27:H3GGKBBXX:5:2223:10105:30151,J00121:27:H3GGKBBXX:5:2201:5304:20181,J00121:27:H3GGKBBXX:5:2115:26078:25861,J00121:27:H3GGKBBXX:5:1207:3163:1595,J00121:27:H3GGKBBXX:5:2206:22211:45959,J00121:27:H3GGKBBXX:5:1206:7770:41053,J00121:27:H3GGKBBXX:5:1127:14509:14291,J00121:27:H3GGKBBXX:5:1105:28513:25861,J00121:27:H3GGKBBXX:5:1101:17229:32261,J00121:27:H3GGKBBXX:5:2115:29173:44306,J00121:27:H3GGKBBXX:5:1117:9029:20762,J00121:27:H3GGKBBXX:5:1117:31771:26054,J00121:27:H3GGKBBXX:5:2115:29163:44253,J00121:27:H3GGKBBXX:5:2102:6674:12427,J00121:27:H3GGKBBXX:5:2223:27549:12937,J00121:27:H3GGKBBXX:5:1202:10003:46188,J00121:27:H3GGKBBXX:5:2203:11028:43603,J00121:27:H3GGKBBXX:5:1228:29934:42284,J00121:27:H3GGKBBXX:5:1115:22506:11126,J00121:27:H3GGKBBXX:5:2207:8765:24806,J00121:27:H3GGKBBXX:5:1223:24556:34442,J00121:27:H3GGKBBXX:5:1211:9567:19302,J00121:27:H3GGKBBXX:5:1125:10521:4673,J00121:27:H3GGKBBXX:5:1112:24160:27918,J00121:27:H3GGKBBXX:5:2201:28625:10053,J00121:27:H3GGKBBXX:5:1215:14641:28094,J00121:27:H3GGKBBXX:5:2204:18690:28498,J00121:27:H3GGKBBXX:5:2227:21014:10018,J00121:27:H3GGKBBXX:5:1218:23744:4198,J00121:27:H3GGKBBXX:5:2210:14174:34178,J00121:27:H3GGKBBXX:5:2217:11901:17614,J00121:27:H3GGKBBXX:5:1211:10531:33844,J00121:27:H3GGKBBXX:5:1214:30239:27021,J00121:27:H3GGKBBXX:5:1213:24951:35901,J00121:27:H3GGKBBXX:5:1202:26768:46399,J00121:27:H3GGKBBXX:5:2207:10937:4514;sequence=TACAGTGGAGAGTGGGTTCATTGAATACTA;start=95386;subtype=IES;support_ref=3;support_variant=43;type=IES;
scaffold51_85_with_IES	MILORD	internal_eliminated_sequence	95386	95413	.	.	.	ID=MILORD.85.95386.95413;Name=MILORD.85.95386.95413;bounded_by_ta=TRUE;common_boundary=LEFT;end=95413;ies_id=IESPGM.PTET51.1.85.89282;ies_left_dist=0;ies_min_dist=0;ies_right_dist=2;junction_seq=aatcagaaatgatgaTAtacaccataaaagtg;read_names=J00121:27:H3GGKBBXX:5:2103:20364:35514;sequence=TACAGTGGAGAGTGGGTTCATTGAATAC;start=95386;subtype=PARTIAL_INTERNAL;support_ref=1;support_variant=1;type=ALTERNATIVE;
scaffold51_85_with_IES	MILORD	internal_eliminated_sequence	97527	97759	.	.	.	ID=MILORD.85.97527.97759;Name=MILORD.85.97527.97759;bounded_by_ta=TRUE;common_boundary=Both;end=97759;ies_id=IESPGM.PTET51.1.85.91393;ies_left_dist=0;ies_min_dist=0;ies_right_dist=0;junction_seq=ttagggatagattcaTAgattggacaatttgt;read_names=J00121:27:H3GGKBBXX:5:1220:7182:41792,J00121:27:H3GGKBBXX:5:2204:9617:7890,J00121:27:H3GGKBBXX:5:1113:7963:34424,J00121:27:H3GGKBBXX:5:1218:10125:1525,J00121:27:H3GGKBBXX:5:1117:9891:44799,J00121:27:H3GGKBBXX:5:2203:21125:27760,J00121:27:H3GGKBBXX:5:1212:19857:33897,J00121:27:H3GGKBBXX:5:1222:23186:32209,J00121:27:H3GGKBBXX:5:2228:24211:5745,J00121:27:H3GGKBBXX:5:1213:12784:2510,J00121:27:H3GGKBBXX:5:1111:3234:15223,J00121:27:H3GGKBBXX:5:2214:19035:48579,J00121:27:H3GGKBBXX:5:2118:26606:44992,J00121:27:H3GGKBBXX:5:2206:8258:25193,J00121:27:H3GGKBBXX:5:2207:3356:43955,J00121:27:H3GGKBBXX:5:2223:22810:41018,J00121:27:H3GGKBBXX:5:1228:23490:30872,J00121:27:H3GGKBBXX:5:2210:7466:8559,J00121:27:H3GGKBBXX:5:2211:15696:26969,J00121:27:H3GGKBBXX:5:1108:18051:15469,J00121:27:H3GGKBBXX:5:1202:27377:28674,J00121:27:H3GGKBBXX:5:1102:30107:24859,J00121:27:H3GGKBBXX:5:2212:11282:44570,J00121:27:H3GGKBBXX:5:2102:23612:20814,J00121:27:H3GGKBBXX:5:2101:15361:40948,J00121:27:H3GGKBBXX:5:2220:5761:14607,J00121:27:H3GGKBBXX:5:1202:23399:32156,J00121:27:H3GGKBBXX:5:2218:20872:25632;sequence=TATAGTGCTTGGATAAAAGAATTTCTCATAAGGTTACAAAAACTGAAAAATTTTATGACCTAAAAACAAAAGCACTTATATTATTAAATATTAAATTTTAATCAAAAAAATATAAGTTAAAGATTTAGGTTTATCAATAACTCCATTAATATTAATTTAATGGTTTGGAACTTTTTCCACTTAGACAAATATATATAATTAATCCTCTTATAAATTTTGATATGAAAGAGCTA;start=97527;subtype=IES;support_ref=90;support_variant=28;type=IES;
scaffold51_85_with_IES	MILORD	internal_eliminated_sequence	97527	97757	.	.	.	ID=MILORD.85.97527.97757;Name=MILORD.85.97527.97757;bounded_by_ta=TRUE;common_boundary=LEFT;end=97757;ies_id=IESPGM.PTET51.1.85.91393;ies_left_dist=0;ies_min_dist=0;ies_right_dist=2;junction_seq=agggatagattcataTAtagattggacaattt;read_names=J00121:27:H3GGKBBXX:5:1128:12743:9930;sequence=TATAGTGCTTGGATAAAAGAATTTCTCATAAGGTTACAAAAACTGAAAAATTTTATGACCTAAAAACAAAAGCACTTATATTATTAAATATTAAATTTTAATCAAAAAAATATAAGTTAAAGATTTAGGTTTATCAATAACTCCATTAATATTAATTTAATGGTTTGGAACTTTTTCCACTTAGACAAATATATATAATTAATCCTCTTATAAATTTTGATATGAAAGAGC;start=97527;subtype=PARTIAL_INTERNAL;support_ref=45;support_variant=1;type=ALTERNATIVE;
scaffold51_85_with_IES	MILORD	internal_eliminated_sequence	98070	98127	.	.	.	ID=MILORD.85.98070.98127;Name=MILORD.85.98070.98127;bounded_by_ta=TRUE;common_boundary=Both;end=98127;ies_id=IESPGM.PTET51.1.85.91703;ies_left_dist=0;ies_min_dist=0;ies_right_dist=0;junction_seq=actttatattattaaTAaccaatgctgctaca;read_names=J00121:27:H3GGKBBXX:5:1212:27428:27953,J00121:27:H3GGKBBXX:5:2224:19664:22872,J00121:27:H3GGKBBXX:5:1210:23551:48843,J00121:27:H3GGKBBXX:5:1113:7040:44570,J00121:27:H3GGKBBXX:5:2227:19167:5411,J00121:27:H3GGKBBXX:5:1204:23460:32367,J00121:27:H3GGKBBXX:5:1201:24525:43286,J00121:27:H3GGKBBXX:5:2224:19898:22608,J00121:27:H3GGKBBXX:5:1103:15392:17685,J00121:27:H3GGKBBXX:5:2115:25733:39752,J00121:27:H3GGKBBXX:5:2203:13849:44904,J00121:27:H3GGKBBXX:5:2203:13829:44939,J00121:27:H3GGKBBXX:5:2123:28787:39734,J00121:27:H3GGKBBXX:5:1221:3813:16260,J00121:27:H3GGKBBXX:5:1201:21257:17368,J00121:27:H3GGKBBXX:5:2111:29214:27074,J00121:27:H3GGKBBXX:5:1216:6066:27127,J00121:27:H3GGKBBXX:5:2214:24200:32701,J00121:27:H3GGKBBXX:5:2116:30431:25070,J00121:27:H3GGKBBXX:5:2223:2290:41757,J00121:27:H3GGKBBXX:5:1219:15016:12532,J00121:27:H3GGKBBXX:5:1216:7841:24859,J00121:27:H3GGKBBXX:5:2212:3599:38679,J00121:27:H3GGKBBXX:5:2227:25631:13693,J00121:27:H3GGKBBXX:5:1226:21065:9192,J00121:27:H3GGKBBXX:5:1208:28452:42179,J00121:27:H3GGKBBXX:5:2211:10693:25931;sequence=TACACTTAATTTAAATATTATTTATAATCAGAAAATATTAGAAATCACAAATTGTCTG;start=98070;subtype=IES;support_ref=2;support_variant=27;type=IES;
scaffold51_85_with_IES	MILORD	internal_eliminated_sequence	98574	98630	.	.	.	ID=MILORD.85.98574.98630;Name=MILORD.85.98574.98630;bounded_by_ta=TRUE;common_boundary=Both;end=98630;ies_id=IESPGM.PTET51.1.85.92149;ies_left_dist=0;ies_min_dist=0;ies_right_dist=0;junction_seq=ggagactcctatttgTActattattcaagaca;read_names=J00121:27:H3GGKBBXX:5:1204:11383:9965,J00121:27:H3GGKBBXX:5:2208:28128:9649,J00121:27:H3GGKBBXX:5:1204:9181:42020,J00121:27:H3GGKBBXX:5:2203:30634:33229,J00121:27:H3GGKBBXX:5:2218:22972:38908,J00121:27:H3GGKBBXX:5:1110:16021:43533,J00121:27:H3GGKBBXX:5:2216:14631:45555,J00121:27:H3GGKBBXX:5:2102:12987:29765,J00121:27:H3GGKBBXX:5:1122:24525:48878,J00121:27:H3GGKBBXX:5:1103:16802:12462,J00121:27:H3GGKBBXX:5:2223:16183:22502,J00121:27:H3GGKBBXX:5:2111:11911:8137,J00121:27:H3GGKBBXX:5:1225:13190:25861,J00121:27:H3GGKBBXX:5:1108:9567:2246,J00121:27:H3GGKBBXX:5:2210:16396:33281,J00121:27:H3GGKBBXX:5:1114:25053:20357,J00121:27:H3GGKBBXX:5:1121:25784:47577,J00121:27:H3GGKBBXX:5:2210:10318:23065;sequence=TATTGAACGAGAAATTGAACCAATAAAATAACATATGATATTCATTTAGATTCACAA;start=98574;subtype=IES;support_ref=56;support_variant=18;type=IES;
scaffold51_85_with_IES	MILORD	internal_eliminated_sequence	99435	99545	.	.	.	ID=MILORD.85.99435.99545;Name=MILORD.85.99435.99545;bounded_by_ta=TRUE;common_boundary=Both;end=99545;ies_id=IESPGM.PTET51.1.85.92953;ies_left_dist=0;ies_min_dist=0;ies_right_dist=0;junction_seq=ataattgtagaatatTAtcaataaacacctat;read_names=J00121:27:H3GGKBBXX:5:1107:24302:10546,J00121:27:H3GGKBBXX:5:2102:9881:10106,J00121:27:H3GGKBBXX:5:1204:10267:23645,J00121:27:H3GGKBBXX:5:1223:19745:1138,J00121:27:H3GGKBBXX:5:1201:12753:41563,J00121:27:H3GGKBBXX:5:2207:6877:31628,J00121:27:H3GGKBBXX:5:1128:15371:43357,J00121:27:H3GGKBBXX:5:1115:12814:16840,J00121:27:H3GGKBBXX:5:2116:18213:16102,J00121:27:H3GGKBBXX:5:1103:5132:16084,J00121:27:H3GGKBBXX:5:1208:6066:8066,J00121:27:H3GGKBBXX:5:1122:29985:38855,J00121:27:H3GGKBBXX:5:1120:18274:23839,J00121:27:H3GGKBBXX:5:1126:11870:27408,J00121:27:H3GGKBBXX:5:1117:29092:25879,J00121:27:H3GGKBBXX:5:2215:27448:12550,J00121:27:H3GGKBBXX:5:2207:28798:40702,J00121:27:H3GGKBBXX:5:1227:9242:39348,J00121:27:H3GGKBBXX:5:1120:21369:19355,J00121:27:H3GGKBBXX:5:2220:6928:10968,J00121:27:H3GGKBBXX:5:1109:21897:42214,J00121:27:H3GGKBBXX:5:2126:27488:38257,J00121:27:H3GGKBBXX:5:1222:24830:28481,J00121:27:H3GGKBBXX:5:1220:24282:13851,J00121:27:H3GGKBBXX:5:1224:16325:37308,J00121:27:H3GGKBBXX:5:2121:22790:1701,J00121:27:H3GGKBBXX:5:1212:28564:35339,J00121:27:H3GGKBBXX:5:1222:30320:42987;sequence=TACAACTGATAAATTTACTTATTAGGATTTCTTAAGATATTCTTTAAGTTTCCTTTATAATAAACCAACCCAATATTATTAAATAATACATATTTATAATTTATTGAAGTG;start=99435;subtype=IES;support_ref=8;support_variant=28;type=IES;
scaffold51_85_with_IES	MILORD	internal_eliminated_sequence	102899	102943	.	.	.	ID=MILORD.85.102899.102943;Name=MILORD.85.102899.102943;bounded_by_ta=TRUE;common_boundary=Both;end=102943;ies_id=IESPGM.PTET51.1.85.96306;ies_left_dist=0;ies_min_dist=0;ies_right_dist=0;junction_seq=ttaaatatacaaataTAcctttctgaacctac;read_names=J00121:27:H3GGKBBXX:5:2227:14083:11302,J00121:27:H3GGKBBXX:5:1213:24403:3371,J00121:27:H3GGKBBXX:5:2220:28889:3829,J00121:27:H3GGKBBXX:5:1117:11069:45854,J00121:27:H3GGKBBXX:5:1228:5426:18634,J00121:27:H3GGKBBXX:5:2106:14976:11864,J00121:27:H3GGKBBXX:5:2201:7456:18880,J00121:27:H3GGKBBXX:5:2221:31223:26793,J00121:27:H3GGKBBXX:5:2221:30086:28938,J00121:27:H3GGKBBXX:5:1112:11393:23522,J00121:27:H3GGKBBXX:5:1124:23784:26635,J00121:27:H3GGKBBXX:5:2226:3488:5253,J00121:27:H3GGKBBXX:5:2119:31598:40596,J00121:27:H3GGKBBXX:5:1216:12317:30011,J00121:27:H3GGKBBXX:5:1109:10774:22274,J00121:27:H3GGKBBXX:5:2119:18548:11231,J00121:27:H3GGKBBXX:5:1201:14367:21535,J00121:27:H3GGKBBXX:5:1226:15493:31962,J00121:27:H3GGKBBXX:5:2207:17391:29413,J00121:27:H3GGKBBXX:5:2202:5518:39717,J00121:27:H3GGKBBXX:5:1206:17411:35075,J00121:27:H3GGKBBXX:5:1107:28321:39277,J00121:27:H3GGKBBXX:5:1101:1306:29782,J00121:27:H3GGKBBXX:5:1206:17381:28833,J00121:27:H3GGKBBXX:5:2104:23378:25685,J00121:27:H3GGKBBXX:5:2223:28767:26969,J00121:27:H3GGKBBXX:5:2216:29295:10405,J00121:27:H3GGKBBXX:5:2211:12976:4954,J00121:27:H3GGKBBXX:5:1109:20933:10757,J00121:27:H3GGKBBXX:5:2225:13524:18775,J00121:27:H3GGKBBXX:5:1218:27803:34301,J00121:27:H3GGKBBXX:5:2221:8318:40807,J00121:27:H3GGKBBXX:5:1220:12956:2985,J00121:27:H3GGKBBXX:5:1225:5162:33686,J00121:27:H3GGKBBXX:5:2221:16782:40069,J00121:27:H3GGKBBXX:5:2113:12845:2264,J00121:27:H3GGKBBXX:5:2115:18690:25017,J00121:27:H3GGKBBXX:5:1218:15311:4145,J00121:27:H3GGKBBXX:5:2102:20080:29395,J00121:27:H3GGKBBXX:5:2111:5071:14361,J00121:27:H3GGKBBXX:5:2126:7192:24683;sequence=TATGGTTAAGATTTACAATTGTAATTCAATATCAATGCCTGACTG;start=102899;subtype=IES;support_ref=21;support_variant=41;type=IES;
scaffold51_85_with_IES	MILORD	internal_eliminated_sequence	107299	107467	.	.	.	ID=MILORD.85.107299.107467;Name=MILORD.85.107299.107467;bounded_by_ta=TRUE;common_boundary=Both;end=107467;ies_id=IESPGM.PTET51.1.85.100661;ies_left_dist=0;ies_min_dist=0;ies_right_dist=0;junction_seq=ctgaatccaaggtgtTAtaaacaatcaattta;read_names=J00121:27:H3GGKBBXX:5:2116:25043:12146,J00121:27:H3GGKBBXX:5:1123:27123:19267,J00121:27:H3GGKBBXX:5:2203:11343:17667,J00121:27:H3GGKBBXX:5:2215:7659:14308,J00121:27:H3GGKBBXX:5:1105:14265:36059,J00121:27:H3GGKBBXX:5:2212:16031:3776,J00121:27:H3GGKBBXX:5:1126:27874:29219,J00121:27:H3GGKBBXX:5:1128:15483:1595,J00121:27:H3GGKBBXX:5:1222:30645:28252,J00121:27:H3GGKBBXX:5:2202:18517:47049,J00121:27:H3GGKBBXX:5:2215:15970:16225,J00121:27:H3GGKBBXX:5:1203:23246:2879,J00121:27:H3GGKBBXX:5:2221:9780:14467,J00121:27:H3GGKBBXX:5:2101:20172:41581,J00121:27:H3GGKBBXX:5:1118:13474:29202,J00121:27:H3GGKBBXX:5:2104:20314:14256,J00121:27:H3GGKBBXX:5:2103:30594:17509,J00121:27:H3GGKBBXX:5:1121:7212:18458,J00121:27:H3GGKBBXX:5:2215:8105:14625,J00121:27:H3GGKBBXX:5:2202:11576:38152,J00121:27:H3GGKBBXX:5:1205:12794:40825,J00121:27:H3GGKBBXX:5:1201:25327:30151,J00121:27:H3GGKBBXX:5:1128:10003:1420,J00121:27:H3GGKBBXX:5:2219:4706:3178,J00121:27:H3GGKBBXX:5:1126:5781:45731,J00121:27:H3GGKBBXX:5:1127:5609:12269,J00121:27:H3GGKBBXX:5:1213:16833:40332,J00121:27:H3GGKBBXX:5:1217:29356:33686,J00121:27:H3GGKBBXX:5:1206:15321:4127,J00121:27:H3GGKBBXX:5:2205:23236:17878,J00121:27:H3GGKBBXX:5:1128:24972:13886,J00121:27:H3GGKBBXX:5:2105:14316:7451,J00121:27:H3GGKBBXX:5:1118:15635:1789,J00121:27:H3GGKBBXX:5:2203:11058:34196,J00121:27:H3GGKBBXX:5:1116:22567:17632,J00121:27:H3GGKBBXX:5:1217:6248:20937,J00121:27:H3GGKBBXX:5:2217:24373:35215,J00121:27:H3GGKBBXX:5:1218:13382:27707,J00121:27:H3GGKBBXX:5:2122:14428:7504,J00121:27:H3GGKBBXX:5:2114:10835:18300,J00121:27:H3GGKBBXX:5:2114:18213:30521,J00121:27:H3GGKBBXX:5:1218:10358:28551,J00121:27:H3GGKBBXX:5:1205:15422:28147,J00121:27:H3GGKBBXX:5:1127:26352:11214,J00121:27:H3GGKBBXX:5:1102:26961:17051,J00121:27:H3GGKBBXX:5:1118:9506:30485,J00121:27:H3GGKBBXX:5:1212:11850:23821,J00121:27:H3GGKBBXX:5:2101:11667:22520,J00121:27:H3GGKBBXX:5:1119:4391:34600,J00121:27:H3GGKBBXX:5:2219:17919:35954,J00121:27:H3GGKBBXX:5:1106:9780:14537,J00121:27:H3GGKBBXX:5:2225:28828:36147,J00121:27:H3GGKBBXX:5:1118:9668:30521,J00121:27:H3GGKBBXX:5:1220:5264:1332;sequence=TACAACAGTTTGAGTTATTTATTAACAAATATTGTATTAAAATATAATTAAAATTTAATCTATTACTTTTGTGTTAATTATGTATTTGAATCAAATGTAATACTATCTCTTTTTTTTGGATTTTATCAACGAATAACAAGAGATTATTGAAAATTAAAAGGCTCAACTG;start=107299;subtype=IES;support_ref=30;support_variant=54;type=IES;
scaffold51_85_with_IES	MILORD	internal_eliminated_sequence	108691	109036	.	.	.	ID=MILORD.85.108691.109036;Name=MILORD.85.108691.109036;bounded_by_ta=TRUE;common_boundary=RIGHT;end=109036;ies_id=IESPGM.PTET51.1.85.101886;ies_left_dist=2;ies_min_dist=0;ies_right_dist=0;junction_seq=ttaaaatatatatgaTAgtcataaaaataata;read_names=J00121:27:H3GGKBBXX:5:2114:27996:13570,J00121:27:H3GGKBBXX:5:1112:3833:27021;sequence=TATACAGTAGGTTAGAGAATTTCGATTTTTCATCAGTTAAATTAAGAGAAATATTTAGGACTTTCACTAAAAACGATTTGATTTTTTCTGCTGTTTTTAATTGTTTTCGTATTTTTTGCTTATCGTAAGGTGATCTGGATAAATATAAAATGGTAGATCTCTAAAAGCTTAGAATTTGACTTTCTCTTTAGTTGTTTATGAACATTTTTGCAATTTTATAACTCCATTTATTTCTCCTATTGCTTAATGTTATAAAATTTATTACAATTTTTCATCATTTTAAAAACATCTATGAGTATTTTGATATTTTTTGACCAAATTATGAAAAAAGATATAATTTTGACTG;start=108691;subtype=PARTIAL_EXTERNAL;support_ref=3;support_variant=2;type=ALTERNATIVE;
scaffold51_85_with_IES	MILORD	internal_eliminated_sequence	108693	109036	.	.	.	ID=MILORD.85.108693.109036;Name=MILORD.85.108693.109036;bounded_by_ta=TRUE;common_boundary=Both;end=109036;ies_id=IESPGM.PTET51.1.85.101886;ies_left_dist=0;ies_min_dist=0;ies_right_dist=0;junction_seq=aaaatatatatgataTAgtcataaaaataata;read_names=J00121:27:H3GGKBBXX:5:2113:13382:19162,J00121:27:H3GGKBBXX:5:2111:11363:12954,J00121:27:H3GGKBBXX:5:2218:8460:3459,J00121:27:H3GGKBBXX:5:1119:11129:35409,J00121:27:H3GGKBBXX:5:1206:11403:14678,J00121:27:H3GGKBBXX:5:2104:6745:37413,J00121:27:H3GGKBBXX:5:2106:9374:20762,J00121:27:H3GGKBBXX:5:2115:7334:47612,J00121:27:H3GGKBBXX:5:2223:5731:27637,J00121:27:H3GGKBBXX:5:2117:5954:9631,J00121:27:H3GGKBBXX:5:2223:18436:40578,J00121:27:H3GGKBBXX:5:1225:12378:16295,J00121:27:H3GGKBBXX:5:2201:18538:10370,J00121:27:H3GGKBBXX:5:2212:31142:37519,J00121:27:H3GGKBBXX:5:2124:10551:36306,J00121:27:H3GGKBBXX:5:2206:19837:38187,J00121:27:H3GGKBBXX:5:1202:23693:14414,J00121:27:H3GGKBBXX:5:2125:4269:48245,J00121:27:H3GGKBBXX:5:2106:22120:33633,J00121:27:H3GGKBBXX:5:2111:2006:9578,J00121:27:H3GGKBBXX:5:2203:15869:32297,J00121:27:H3GGKBBXX:5:2102:5507:41247,J00121:27:H3GGKBBXX:5:1125:14813:36270,J00121:27:H3GGKBBXX:5:1115:5599:9262,J00121:27:H3GGKBBXX:5:1211:4493:2809,J00121:27:H3GGKBBXX:5:1213:25246:9016,J00121:27:H3GGKBBXX:5:1122:7263:48403,J00121:27:H3GGKBBXX:5:1202:16914:18071,J00121:27:H3GGKBBXX:5:1112:25560:42056,J00121:27:H3GGKBBXX:5:2211:5741:44711,J00121:27:H3GGKBBXX:5:1116:29031:1121,J00121:27:H3GGKBBXX:5:2123:28605:32982,J00121:27:H3GGKBBXX:5:2117:5325:47999,J00121:27:H3GGKBBXX:5:1215:2676:22239,J00121:27:H3GGKBBXX:5:1111:12205:34741,J00121:27:H3GGKBBXX:5:1205:9607:3547,J00121:27:H3GGKBBXX:5:1220:25976:23540,J00121:27:H3GGKBBXX:5:1127:15544:38451,J00121:27:H3GGKBBXX:5:1118:26880:45537,J00121:27:H3GGKBBXX:5:2218:18111:39312,J00121:27:H3GGKBBXX:5:1202:25956:43796,J00121:27:H3GGKBBXX:5:2108:23663:16260,J00121:27:H3GGKBBXX:5:2211:26413:6853,J00121:27:H3GGKBBXX:5:1223:19583:39365,J00121:27:H3GGKBBXX:5:2109:17137:32138,J00121:27:H3GGKBBXX:5:2219:26372:8541,J00121:27:H3GGKBBXX:5:2110:14133:19970,J00121:27:H3GGKBBXX:5:2107:12845:14502,J00121:27:H3GGKBBXX:5:2107:13382:35022,J00121:27:H3GGKBBXX:5:2226:31984:26599,J00121:27:H3GGKBBXX:5:2115:25114:36640;sequence=TACAGTAGGTTAGAGAATTTCGATTTTTCATCAGTTAAATTAAGAGAAATATTTAGGACTTTCACTAAAAACGATTTGATTTTTTCTGCTGTTTTTAATTGTTTTCGTATTTTTTGCTTATCGTAAGGTGATCTGGATAAATATAAAATGGTAGATCTCTAAAAGCTTAGAATTTGACTTTCTCTTTAGTTGTTTATGAACATTTTTGCAATTTTATAACTCCATTTATTTCTCCTATTGCTTAATGTTATAAAATTTATTACAATTTTTCATCATTTTAAAAACATCTATGAGTATTTTGATATTTTTTGACCAAATTATGAAAAAAGATATAATTTTGACTG;start=108693;subtype=IES;support_ref=2;support_variant=51;type=IES;
scaffold51_85_with_IES	MILORD	internal_eliminated_sequence	109597	109644	.	.	.	ID=MILORD.85.109597.109644;Name=MILORD.85.109597.109644;bounded_by_ta=TRUE;common_boundary=Both;end=109644;ies_id=IESPGM.PTET51.1.85.102446;ies_left_dist=0;ies_min_dist=0;ies_right_dist=0;junction_seq=taaagctaaaatagaTAcaaagaaatatcaag;read_names=J00121:27:H3GGKBBXX:5:1228:14154:39559,J00121:27:H3GGKBBXX:5:2216:21917:26002,J00121:27:H3GGKBBXX:5:2209:16508:12972,J00121:27:H3GGKBBXX:5:1108:22942:3758,J00121:27:H3GGKBBXX:5:1216:11799:44271,J00121:27:H3GGKBBXX:5:1224:26250:2527,J00121:27:H3GGKBBXX:5:2104:28026:37537,J00121:27:H3GGKBBXX:5:1101:12165:36851,J00121:27:H3GGKBBXX:5:2223:30675:22784,J00121:27:H3GGKBBXX:5:1214:8481:42917,J00121:27:H3GGKBBXX:5:1112:7537:33791,J00121:27:H3GGKBBXX:5:1211:30787:3741,J00121:27:H3GGKBBXX:5:2222:30776:1437,J00121:27:H3GGKBBXX:5:2110:22384:2932,J00121:27:H3GGKBBXX:5:1219:9435:40772,J00121:27:H3GGKBBXX:5:2120:14966:14695,J00121:27:H3GGKBBXX:5:1127:5386:25246,J00121:27:H3GGKBBXX:5:2226:7405:7855,J00121:27:H3GGKBBXX:5:2111:14854:36903,J00121:27:H3GGKBBXX:5:2227:24576:43831,J00121:27:H3GGKBBXX:5:1213:11667:14572,J00121:27:H3GGKBBXX:5:1128:30137:13799,J00121:27:H3GGKBBXX:5:1208:8491:22643,J00121:27:H3GGKBBXX:5:1120:18061:38521,J00121:27:H3GGKBBXX:5:2124:16914:12515,J00121:27:H3GGKBBXX:5:2112:9628:48702,J00121:27:H3GGKBBXX:5:1209:28280:35936,J00121:27:H3GGKBBXX:5:1109:5172:24032,J00121:27:H3GGKBBXX:5:1104:11018:24243,J00121:27:H3GGKBBXX:5:2116:25053:6114,J00121:27:H3GGKBBXX:5:1107:30817:38820,J00121:27:H3GGKBBXX:5:2219:3133:44904,J00121:27:H3GGKBBXX:5:2104:26017:38134,J00121:27:H3GGKBBXX:5:2126:21643:39699,J00121:27:H3GGKBBXX:5:2108:20760:31664,J00121:27:H3GGKBBXX:5:2120:14884:19970,J00121:27:H3GGKBBXX:5:1124:10683:2492,J00121:27:H3GGKBBXX:5:1220:16873:13007,J00121:27:H3GGKBBXX:5:2114:25063:31769,J00121:27:H3GGKBBXX:5:2203:18883:6185,J00121:27:H3GGKBBXX:5:2217:21592:24876,J00121:27:H3GGKBBXX:5:1225:14834:47489,J00121:27:H3GGKBBXX:5:1117:14996:34020,J00121:27:H3GGKBBXX:5:1224:24079:47788,J00121:27:H3GGKBBXX:5:1208:22110:48280,J00121:27:H3GGKBBXX:5:1214:7507:2897,J00121:27:H3GGKBBXX:5:1115:3133:8576,J00121:27:H3GGKBBXX:5:1221:26403:20340,J00121:27:H3GGKBBXX:5:2121:12885:9508;sequence=TATTGTCCATTAAATCATTTATATACAATCAGCCGATTTGATTGACAA;start=109597;subtype=IES;support_ref=16;support_variant=49;type=IES;
scaffold51_85_with_IES	MILORD	internal_eliminated_sequence	113694	113758	.	.	.	ID=MILORD.85.113694.113758;Name=MILORD.85.113694.113758;bounded_by_ta=TRUE;common_boundary=Both;end=113758;ies_id=IESPGM.PTET51.1.85.106495;ies_left_dist=0;ies_min_dist=0;ies_right_dist=0;junction_seq=ttactaattagaagtTAtctcagataacttaa;read_names=J00121:27:H3GGKBBXX:5:1103:4716:10194,J00121:27:H3GGKBBXX:5:2116:25449:45203,J00121:27:H3GGKBBXX:5:1205:4503:13095,J00121:27:H3GGKBBXX:5:2202:9516:14854,J00121:27:H3GGKBBXX:5:2118:24028:46117,J00121:27:H3GGKBBXX:5:1123:12083:10264,J00121:27:H3GGKBBXX:5:1224:6157:26125,J00121:27:H3GGKBBXX:5:1206:18142:6273,J00121:27:H3GGKBBXX:5:1128:6045:37220,J00121:27:H3GGKBBXX:5:1206:18720:37202,J00121:27:H3GGKBBXX:5:1222:13758:16647,J00121:27:H3GGKBBXX:5:1218:20293:39858,J00121:27:H3GGKBBXX:5:2110:24282:4004,J00121:27:H3GGKBBXX:5:1204:16204:34108,J00121:27:H3GGKBBXX:5:1208:8998:32806,J00121:27:H3GGKBBXX:5:2210:20486:15047,J00121:27:H3GGKBBXX:5:1220:12672:1930,J00121:27:H3GGKBBXX:5:1224:22739:21483,J00121:27:H3GGKBBXX:5:2227:8359:31206,J00121:27:H3GGKBBXX:5:2102:3356:17368,J00121:27:H3GGKBBXX:5:1122:21257:33721,J00121:27:H3GGKBBXX:5:1101:22709:24665,J00121:27:H3GGKBBXX:5:1125:31213:12216,J00121:27:H3GGKBBXX:5:2207:20851:42267,J00121:27:H3GGKBBXX:5:2214:11180:33246,J00121:27:H3GGKBBXX:5:2228:15534:39699,J00121:27:H3GGKBBXX:5:2208:21663:20463,J00121:27:H3GGKBBXX:5:1103:3721:4497,J00121:27:H3GGKBBXX:5:1114:20040:24401,J00121:27:H3GGKBBXX:5:1225:30827:10141;sequence=TATTGTAATAACAATATTTTCTATATGTTGAATAGAATATGATAATAATTATTTTAAATTCATAA;start=113694;subtype=IES;support_ref=32;support_variant=30;type=IES;
scaffold51_85_with_IES	MILORD	internal_eliminated_sequence	116197	116226	.	.	.	ID=MILORD.85.116197.116226;Name=MILORD.85.116197.116226;bounded_by_ta=TRUE;common_boundary=Both;end=116226;ies_id=IESPGM.PTET51.1.85.108933;ies_left_dist=0;ies_min_dist=0;ies_right_dist=0;junction_seq=aggcaccaaaactggTActtccactattttat;read_names=J00121:27:H3GGKBBXX:5:1110:30807:46293,J00121:27:H3GGKBBXX:5:2125:17503:44341,J00121:27:H3GGKBBXX:5:2124:30513:32525,J00121:27:H3GGKBBXX:5:2226:8186:12867,J00121:27:H3GGKBBXX:5:1204:12682:34442,J00121:27:H3GGKBBXX:5:1125:4391:14977,J00121:27:H3GGKBBXX:5:1227:17533:17667,J00121:27:H3GGKBBXX:5:2214:5416:28956,J00121:27:H3GGKBBXX:5:2109:29670:5991,J00121:27:H3GGKBBXX:5:2219:2991:31892,J00121:27:H3GGKBBXX:5:1221:8775:27637,J00121:27:H3GGKBBXX:5:1202:14326:19988,J00121:27:H3GGKBBXX:5:1117:28838:4057,J00121:27:H3GGKBBXX:5:2101:10521:39172,J00121:27:H3GGKBBXX:5:2108:17218:48772,J00121:27:H3GGKBBXX:5:2121:3589:47102,J00121:27:H3GGKBBXX:5:2124:15990:41862,J00121:27:H3GGKBBXX:5:1107:22475:30274,J00121:27:H3GGKBBXX:5:2109:6066:28780,J00121:27:H3GGKBBXX:5:1107:25083:7855,J00121:27:H3GGKBBXX:5:1212:13677:5569,J00121:27:H3GGKBBXX:5:1223:15290:36218,J00121:27:H3GGKBBXX:5:2225:27204:46557,J00121:27:H3GGKBBXX:5:1225:30695:13500,J00121:27:H3GGKBBXX:5:1114:24403:44201,J00121:27:H3GGKBBXX:5:2223:26697:12691,J00121:27:H3GGKBBXX:5:2104:21653:2088,J00121:27:H3GGKBBXX:5:2213:19725:40491,J00121:27:H3GGKBBXX:5:2212:28696:3530,J00121:27:H3GGKBBXX:5:2209:26392:22573,J00121:27:H3GGKBBXX:5:2209:19228:7802,J00121:27:H3GGKBBXX:5:1218:3488:22977;sequence=TATAGAGAATAGAAATTGCAACTATAATTG;start=116197;subtype=IES;support_ref=3;support_variant=32;type=IES;
scaffold51_85_with_IES	MILORD	internal_eliminated_sequence	116414	116460	.	.	.	ID=MILORD.85.116414.116460;Name=MILORD.85.116414.116460;bounded_by_ta=TRUE;common_boundary=Both;end=116460;ies_id=IESPGM.PTET51.1.85.109120;ies_left_dist=0;ies_min_dist=0;ies_right_dist=0;junction_seq=aaactaataaattaaTAtattaaaacataaat;read_names=J00121:27:H3GGKBBXX:5:2218:30482:19636,J00121:27:H3GGKBBXX:5:2207:29163:42741,J00121:27:H3GGKBBXX:5:1112:26220:28112,J00121:27:H3GGKBBXX:5:1204:7750:40877,J00121:27:H3GGKBBXX:5:1219:12753:43040,J00121:27:H3GGKBBXX:5:2116:24170:13060,J00121:27:H3GGKBBXX:5:2212:22414:44306,J00121:27:H3GGKBBXX:5:2102:9354:17491,J00121:27:H3GGKBBXX:5:1123:18852:8910,J00121:27:H3GGKBBXX:5:1213:17127:16506,J00121:27:H3GGKBBXX:5:2222:19278:33985,J00121:27:H3GGKBBXX:5:2220:22617:5657,J00121:27:H3GGKBBXX:5:2107:15016:19460,J00121:27:H3GGKBBXX:5:1224:29346:35954,J00121:27:H3GGKBBXX:5:2110:18893:1877,J00121:27:H3GGKBBXX:5:1114:29224:22837,J00121:27:H3GGKBBXX:5:1209:8887:17561,J00121:27:H3GGKBBXX:5:2214:29701:38961,J00121:27:H3GGKBBXX:5:1105:12926:34547,J00121:27:H3GGKBBXX:5:2203:5832:20639,J00121:27:H3GGKBBXX:5:1205:3731:39154,J00121:27:H3GGKBBXX:5:1201:17117:34881,J00121:27:H3GGKBBXX:5:1116:7588:30573,J00121:27:H3GGKBBXX:5:2224:11069:3125,J00121:27:H3GGKBBXX:5:1220:22617:33580,J00121:27:H3GGKBBXX:5:2224:25733:6413,J00121:27:H3GGKBBXX:5:2117:7425:21184,J00121:27:H3GGKBBXX:5:1109:10683:19056,J00121:27:H3GGKBBXX:5:1202:3965:31892,J00121:27:H3GGKBBXX:5:2222:16894:17333,J00121:27:H3GGKBBXX:5:2208:17452:34231,J00121:27:H3GGKBBXX:5:1215:20141:4848,J00121:27:H3GGKBBXX:5:1123:15351:47049;sequence=TATTGTCAGAATGAGAATGTATTTTATTAATGGGATGATATTGACAA;start=116414;subtype=IES;support_ref=15;support_variant=33;type=IES;
scaffold51_85_with_IES	MILORD	internal_eliminated_sequence	117390	117465	.	.	.	ID=MILORD.85.117390.117465;Name=MILORD.85.117390.117465;bounded_by_ta=TRUE;common_boundary=Both;end=117465;ies_id=IESPGM.PTET51.1.85.110049;ies_left_dist=0;ies_min_dist=0;ies_right_dist=0;junction_seq=atcaaccttcattggTAttaataaaattgata;read_names=J00121:27:H3GGKBBXX:5:1204:7517:35761,J00121:27:H3GGKBBXX:5:1103:23307:47401,J00121:27:H3GGKBBXX:5:1127:9922:35040,J00121:27:H3GGKBBXX:5:2217:7476:9737,J00121:27:H3GGKBBXX:5:1120:6867:22256,J00121:27:H3GGKBBXX:5:1212:20161:19197,J00121:27:H3GGKBBXX:5:1124:10673:17280,J00121:27:H3GGKBBXX:5:1221:11637:45502,J00121:27:H3GGKBBXX:5:2106:22841:3864,J00121:27:H3GGKBBXX:5:2218:22556:26793,J00121:27:H3GGKBBXX:5:2106:23165:44201,J00121:27:H3GGKBBXX:5:2227:31801:36763,J00121:27:H3GGKBBXX:5:1201:24282:24226,J00121:27:H3GGKBBXX:5:2208:12784:20445,J00121:27:H3GGKBBXX:5:1108:11728:12990,J00121:27:H3GGKBBXX:5:1217:15676:33756,J00121:27:H3GGKBBXX:5:2212:26971:32613,J00121:27:H3GGKBBXX:5:1110:4584:46821,J00121:27:H3GGKBBXX:5:2120:12489:48350,J00121:27:H3GGKBBXX:5:2111:13301:43181,J00121:27:H3GGKBBXX:5:1217:12276:43269,J00121:27:H3GGKBBXX:5:2116:7841:28375,J00121:27:H3GGKBBXX:5:2201:18487:38908,J00121:27:H3GGKBBXX:5:1227:19603:42706,J00121:27:H3GGKBBXX:5:2111:15290:24050,J00121:27:H3GGKBBXX:5:2216:11617:16032,J00121:27:H3GGKBBXX:5:2102:14905:12726,J00121:27:H3GGKBBXX:5:2104:18385:30538,J00121:27:H3GGKBBXX:5:2205:29731:17139,J00121:27:H3GGKBBXX:5:2120:10683:18599,J00121:27:H3GGKBBXX:5:2106:24332:31664,J00121:27:H3GGKBBXX:5:1102:6248:17526,J00121:27:H3GGKBBXX:5:2207:21186:43761,J00121:27:H3GGKBBXX:5:2205:29731:17175,J00121:27:H3GGKBBXX:5:2209:25317:33299;sequence=TACAGGATGTTCATAACGTATTTCTTATATTCATATTTATACCTATTAAATTTTATAAAATTAAATCAATTTATTG;start=117390;subtype=IES;support_ref=2;support_variant=35;type=IES;
scaffold51_85_with_IES	MILORD	internal_eliminated_sequence	118756	118848	.	.	.	ID=MILORD.85.118756.118848;Name=MILORD.85.118756.118848;bounded_by_ta=TRUE;common_boundary=None;end=118848;ies_id=IESPGM.PTET51.1.85.110049;ies_left_dist=-1366;ies_min_dist=1366;ies_right_dist=-1383;junction_seq=tatacattattaataTAactaacaaggatata;read_names=J00121:27:H3GGKBBXX:5:1124:18142:20023;sequence=TACAATTAAAAAAATCTCTTTTTTAATGCTTCTACATTTTTTAATAGATATTAATAAACTATTCTATTAACAAAAGTATGATCATTTTAACTT;start=118756;subtype=MAC;support_ref=100;support_variant=1;type=CRYPTIC;
scaffold51_85_with_IES	MILORD	internal_eliminated_sequence	120254	121159	.	.	.	ID=MILORD.85.120254.121159;Name=MILORD.85.120254.121159;bounded_by_ta=TRUE;common_boundary=None;end=121159;ies_id=IESPGM.PTET51.1.85.114715;ies_left_dist=1878;ies_min_dist=1001;ies_right_dist=1001;junction_seq=ataataaactttcctTAttaacattggtaata;read_names=J00121:27:H3GGKBBXX:5:1227:20131:40737;sequence=TATAGTAATATAGTAATATTAAGGAGTTGAATGAAATATATCCTAAACTAAATTACTGGAATACCTTTTCTTAATTAGTTGATATTTAATTAATAAATTCAAATGAATTTTTAAGACCAACGATTAAATTTCGAGGACGAGATTTTAACCATAAAAGATTATAGATAAACTTGTGGAGACAAACTACTATTTGTTAAGATTTATTCATTAATGAAAGTGAGAGCCTATGAATATGATAGATTGCATAGGAGCATTAGTTGAAAGAGGAAGAAATCGAGGAGTACGAGGAGTAGACCCCATCGGAAGCACTTTTTTGGCAATTCTATTAATTTTAAAGCGATCAGTACGGATTGATGAAACAGCTCATCCTATTCTTCTGGAGTAAGGATTGTTTATGATTTAAAGAACGGTTGACAGTAATTTTCTTGATTCAAATTGTTTAACTCTCTGTTTAATTAGTGATGCCATTTGTTATTAGACAAGTACTTACTTATGTGCAGAAGGAGGAGAAGAGCATGATGGATGGTTTGATTATGATTGGGGTTATATTAATCCTGAAAGTAGTGAGCTTACTTTCAGCTACCCATTTGAAATTGTAGATGGTAATAAAATTAAGATCAATAGAGACTGGTTGGATATGATGCAATGTCAATATTAAGTCTAAAGATTATGAGTAAATGTCTAAGAATATCGATGTTAAGCAATACATAACGTACGATTGGTGAAATAACCAATTTGATGCAAGTCGATGCATAAAAGATAATAACAGCCGTCAATAACCTTATGAATATCATCATAATGCCAATTTAGACAAGTATGGAATCTGTGCAATGTATTTAGTTATTACTTTGATTTTTATCTATTAATAAATTGGGATTTCTGTGTTGGTTGGAATTGCTATAATTA;start=120254;subtype=MAC;support_ref=94;support_variant=1;type=CRYPTIC;
scaffold51_85_with_IES	MILORD	internal_eliminated_sequence	122132	122160	.	.	.	ID=MILORD.85.122132.122160;Name=MILORD.85.122132.122160;bounded_by_ta=TRUE;common_boundary=Both;end=122160;ies_id=IESPGM.PTET51.1.85.114715;ies_left_dist=0;ies_min_dist=0;ies_right_dist=0;junction_seq=taagtgctttggatgTAcatgttggaaacttt;read_names=J00121:27:H3GGKBBXX:5:2209:25682:11249,J00121:27:H3GGKBBXX:5:1102:19339:4514,J00121:27:H3GGKBBXX:5:2207:15879:28446,J00121:27:H3GGKBBXX:5:2111:16396:6554,J00121:27:H3GGKBBXX:5:2203:11566:39119,J00121:27:H3GGKBBXX:5:1220:15524:29589,J00121:27:H3GGKBBXX:5:1213:23013:35848,J00121:27:H3GGKBBXX:5:1128:27265:34319,J00121:27:H3GGKBBXX:5:2215:30482:5464,J00121:27:H3GGKBBXX:5:1110:28635:23645,J00121:27:H3GGKBBXX:5:1228:18558:31787,J00121:27:H3GGKBBXX:5:2106:12987:28639,J00121:27:H3GGKBBXX:5:2213:15422:23540,J00121:27:H3GGKBBXX:5:2108:13971:23663,J00121:27:H3GGKBBXX:5:2107:17919:41440,J00121:27:H3GGKBBXX:5:2209:8552:26582,J00121:27:H3GGKBBXX:5:2109:6015:19513,J00121:27:H3GGKBBXX:5:1125:7141:25122,J00121:27:H3GGKBBXX:5:2101:3123:40385,J00121:27:H3GGKBBXX:5:2225:25702:22045,J00121:27:H3GGKBBXX:5:1120:24931:26441,J00121:27:H3GGKBBXX:5:2122:11870:37537,J00121:27:H3GGKBBXX:5:1204:14996:12884,J00121:27:H3GGKBBXX:5:2109:27367:24683,J00121:27:H3GGKBBXX:5:2126:28524:6220,J00121:27:H3GGKBBXX:5:2122:11637:37238,J00121:27:H3GGKBBXX:5:2107:17147:9543;sequence=TATAGCTTATTCAGTGTAATATATATTCA;start=122132;subtype=IES;support_ref=129;support_variant=27;type=IES;
scaffold51_85_with_IES	MILORD	internal_eliminated_sequence	123009	123063	.	.	.	ID=MILORD.85.123009.123063;Name=MILORD.85.123009.123063;bounded_by_ta=TRUE;common_boundary=Both;end=123063;ies_id=IESPGM.PTET51.1.85.115563;ies_left_dist=0;ies_min_dist=0;ies_right_dist=0;junction_seq=tttataatattctttTAtttaagtttgaaaat;read_names=J00121:27:H3GGKBBXX:5:1111:24292:17315,J00121:27:H3GGKBBXX:5:1204:18233:7275,J00121:27:H3GGKBBXX:5:2211:22577:25457,J00121:27:H3GGKBBXX:5:2214:18751:32226,J00121:27:H3GGKBBXX:5:1218:7131:45432,J00121:27:H3GGKBBXX:5:2215:24840:5605,J00121:27:H3GGKBBXX:5:1107:10855:45273,J00121:27:H3GGKBBXX:5:1128:21988:32490,J00121:27:H3GGKBBXX:5:2210:15645:27479,J00121:27:H3GGKBBXX:5:1220:23399:31242,J00121:27:H3GGKBBXX:5:2128:19928:46786,J00121:27:H3GGKBBXX:5:1117:1631:47014,J00121:27:H3GGKBBXX:5:1216:13433:5077,J00121:27:H3GGKBBXX:5:2223:8887:23188,J00121:27:H3GGKBBXX:5:2114:14245:32086,J00121:27:H3GGKBBXX:5:1103:23531:26230,J00121:27:H3GGKBBXX:5:2228:31182:20779,J00121:27:H3GGKBBXX:5:2108:26748:34723;sequence=TATTATCGTAATCACATAATTCATATTAAATTAATCTTGGAATTTAAATAAACAA;start=123009;subtype=IES;support_ref=110;support_variant=18;type=IES;
scaffold51_85_with_IES	MILORD	internal_eliminated_sequence	124386	125132	.	.	.	ID=MILORD.85.124386.125132;Name=MILORD.85.124386.125132;bounded_by_ta=TRUE;common_boundary=None;end=125132;ies_id=IESPGM.PTET51.1.85.117895;ies_left_dist=1010;ies_min_dist=290;ies_right_dist=290;junction_seq=aagatgttattttttTAaaatgtagaatttag;read_names=J00121:27:H3GGKBBXX:5:1215:16873:34706;sequence=TATAATTTATCAAAAAGTTTTCTTTAATTAGTTAATTAATTTAATAAAATGAGGGAAAATAATTAGTATCAACCAATCTAAGTTTCTATAAAGCATATTTATTATTACTCTATTAGAATTGTTATCTTTTATATTTAATCCTATAAAGTCTATGCGGTTTAAAATTAACTAATCTTCCAAAATTAATAAATCTTTGGGATTTGTAATTCTTAACATTATGAAGAAAAAATTGCAAATAAAAATAATATTGTAATATTAGGATCAAATAATTTCTAGAACTTCATATTACCAAATCCTACATATTTAAGTTAATCAAAAATATTTTTGAGGTTAATAAAACAAAGAATATTGTTTAAAAAAAGATTTGATAAATAAATATTAGATTTTTTCATAAAAATTTTAAACATCAATTAATTAATTAAGATTCTTTTGAATAATTTATATCATAAACAATTTTTACAATTATATATTCTTGTCTTAGTTCATTTAAAATCATTTTAGCAAAACTCTTGAGTAATGGTATCATTAAAATAGCATTACTATTGTAAAGAATATGAGATATGAAACATAGCAAAAATTAAATTAAAAAAAATTGAAATTTTACGAAGAAAAAAGGAATTATCTTTAATTATAAATATTTTGCCTTCAAGAAAATTATTATTTGATGATAGAAAGATATGTAATACTAAAATAATTCAACCTATCTTACTATATTTTTCTCTGATAGACATTTTATATATTAATTAA;start=124386;subtype=MAC;support_ref=82;support_variant=1;type=CRYPTIC;
scaffold51_85_with_IES	MILORD	internal_eliminated_sequence	124515	125132	.	.	.	ID=MILORD.85.124515.125132;Name=MILORD.85.124515.125132;bounded_by_ta=TRUE;common_boundary=None;end=125132;ies_id=IESPGM.PTET51.1.85.117895;ies_left_dist=881;ies_min_dist=290;ies_right_dist=290;junction_seq=agaattgttatctttTAaaatgtagaatttag;read_names=J00121:27:H3GGKBBXX:5:2107:10247:42987;sequence=TATATTTAATCCTATAAAGTCTATGCGGTTTAAAATTAACTAATCTTCCAAAATTAATAAATCTTTGGGATTTGTAATTCTTAACATTATGAAGAAAAAATTGCAAATAAAAATAATATTGTAATATTAGGATCAAATAATTTCTAGAACTTCATATTACCAAATCCTACATATTTAAGTTAATCAAAAATATTTTTGAGGTTAATAAAACAAAGAATATTGTTTAAAAAAAGATTTGATAAATAAATATTAGATTTTTTCATAAAAATTTTAAACATCAATTAATTAATTAAGATTCTTTTGAATAATTTATATCATAAACAATTTTTACAATTATATATTCTTGTCTTAGTTCATTTAAAATCATTTTAGCAAAACTCTTGAGTAATGGTATCATTAAAATAGCATTACTATTGTAAAGAATATGAGATATGAAACATAGCAAAAATTAAATTAAAAAAAATTGAAATTTTACGAAGAAAAAAGGAATTATCTTTAATTATAAATATTTTGCCTTCAAGAAAATTATTATTTGATGATAGAAAGATATGTAATACTAAAATAATTCAACCTATCTTACTATATTTTTCTCTGATAGACATTTTATATATTAATTAA;start=124515;subtype=MAC;support_ref=89;support_variant=1;type=CRYPTIC;
scaffold51_85_with_IES	MILORD	internal_eliminated_sequence	125396	125422	.	.	.	ID=MILORD.85.125396.125422;Name=MILORD.85.125396.125422;bounded_by_ta=TRUE;common_boundary=Both;end=125422;ies_id=IESPGM.PTET51.1.85.117895;ies_left_dist=0;ies_min_dist=0;ies_right_dist=0;junction_seq=tgaaaatacagtgatTAaaagaatatttagcg;read_names=J00121:27:H3GGKBBXX:5:1211:16955:2316,J00121:27:H3GGKBBXX:5:2124:7994:45238,J00121:27:H3GGKBBXX:5:2109:7578:47084,J00121:27:H3GGKBBXX:5:1211:26930:8207,J00121:27:H3GGKBBXX:5:1208:19786:22590,J00121:27:H3GGKBBXX:5:1215:21623:16067,J00121:27:H3GGKBBXX:5:2224:3742:2211,J00121:27:H3GGKBBXX:5:2206:10155:27391,J00121:27:H3GGKBBXX:5:1121:19786:10317,J00121:27:H3GGKBBXX:5:2211:25164:8242,J00121:27:H3GGKBBXX:5:1222:19329:47612,J00121:27:H3GGKBBXX:5:1120:17158:8611,J00121:27:H3GGKBBXX:5:1217:8958:5059,J00121:27:H3GGKBBXX:5:1216:29741:47506,J00121:27:H3GGKBBXX:5:1212:5416:6413,J00121:27:H3GGKBBXX:5:1223:3802:24437,J00121:27:H3GGKBBXX:5:1106:31883:1912,J00121:27:H3GGKBBXX:5:1121:8298:18300,J00121:27:H3GGKBBXX:5:2203:12094:38908,J00121:27:H3GGKBBXX:5:2215:6126:10950,J00121:27:H3GGKBBXX:5:1222:17168:25966,J00121:27:H3GGKBBXX:5:1224:17929:35550,J00121:27:H3GGKBBXX:5:2223:20456:39506,J00121:27:H3GGKBBXX:5:2216:28392:21500,J00121:27:H3GGKBBXX:5:1119:20577:3424,J00121:27:H3GGKBBXX:5:2107:20679:36692,J00121:27:H3GGKBBXX:5:1211:15361:31804,J00121:27:H3GGKBBXX:5:1201:26392:41000,J00121:27:H3GGKBBXX:5:1213:16366:2738,J00121:27:H3GGKBBXX:5:2115:30228:12972,J00121:27:H3GGKBBXX:5:1222:9039:21377,J00121:27:H3GGKBBXX:5:2208:11119:39014,J00121:27:H3GGKBBXX:5:2211:9699:3002,J00121:27:H3GGKBBXX:5:2109:5254:14537,J00121:27:H3GGKBBXX:5:2208:24972:18564,J00121:27:H3GGKBBXX:5:2222:27783:15522,J00121:27:H3GGKBBXX:5:2208:11251:39101,J00121:27:H3GGKBBXX:5:1201:12571:14766,J00121:27:H3GGKBBXX:5:2215:12083:2105,J00121:27:H3GGKBBXX:5:1201:26798:41106,J00121:27:H3GGKBBXX:5:2203:22648:36763,J00121:27:H3GGKBBXX:5:2222:20872:13816,J00121:27:H3GGKBBXX:5:1110:6502:36499,J00121:27:H3GGKBBXX:5:2101:24474:8805,J00121:27:H3GGKBBXX:5:2104:10937:17491,J00121:27:H3GGKBBXX:5:1113:15270:13816;sequence=TATAATGACAATAATAAAAAACAACTA;start=125396;subtype=IES;support_ref=3;support_variant=46;type=IES;
scaffold51_85_with_IES	MILORD	internal_eliminated_sequence	126062	126105	.	.	.	ID=MILORD.85.126062.126105;Name=MILORD.85.126062.126105;bounded_by_ta=TRUE;common_boundary=Both;end=126105;ies_id=IESPGM.PTET51.1.85.118534;ies_left_dist=0;ies_min_dist=0;ies_right_dist=0;junction_seq=ataattattgaagtgTAcaataatgggacatt;read_names=J00121:27:H3GGKBBXX:5:1218:10368:6238,J00121:27:H3GGKBBXX:5:1208:18132:26160,J00121:27:H3GGKBBXX:5:1210:10693:12146,J00121:27:H3GGKBBXX:5:2125:13697:32367,J00121:27:H3GGKBBXX:5:1222:16965:34899,J00121:27:H3GGKBBXX:5:1103:10338:40930,J00121:27:H3GGKBBXX:5:1207:19563:28885,J00121:27:H3GGKBBXX:5:1205:9628:32138,J00121:27:H3GGKBBXX:5:2201:28696:35286,J00121:27:H3GGKBBXX:5:1208:10145:28639,J00121:27:H3GGKBBXX:5:2124:16995:31294,J00121:27:H3GGKBBXX:5:1207:11231:43708,J00121:27:H3GGKBBXX:5:2119:13484:29817,J00121:27:H3GGKBBXX:5:2223:15564:14607,J00121:27:H3GGKBBXX:5:1122:14519:41176,J00121:27:H3GGKBBXX:5:2215:25398:29360,J00121:27:H3GGKBBXX:5:2208:8491:40016,J00121:27:H3GGKBBXX:5:1210:8562:5499,J00121:27:H3GGKBBXX:5:1202:14509:19074,J00121:27:H3GGKBBXX:5:1215:9891:47295,J00121:27:H3GGKBBXX:5:2218:26748:12532,J00121:27:H3GGKBBXX:5:2114:25540:29044,J00121:27:H3GGKBBXX:5:1221:28097:14027,J00121:27:H3GGKBBXX:5:1207:3772:49212,J00121:27:H3GGKBBXX:5:1111:27356:39084,J00121:27:H3GGKBBXX:5:2107:15382:14150,J00121:27:H3GGKBBXX:5:2101:23602:3670,J00121:27:H3GGKBBXX:5:2227:17401:36640,J00121:27:H3GGKBBXX:5:1102:6370:20832,J00121:27:H3GGKBBXX:5:2228:13545:7099,J00121:27:H3GGKBBXX:5:1120:11901:3512,J00121:27:H3GGKBBXX:5:1217:16701:24278,J00121:27:H3GGKBBXX:5:2222:6299:48210,J00121:27:H3GGKBBXX:5:2218:26362:12638,J00121:27:H3GGKBBXX:5:2110:18680:36288,J00121:27:H3GGKBBXX:5:2215:15635:2949;sequence=TATAGATAGAAATATAACAAAATATGTATTTATTGATATTTCTG;start=126062;subtype=IES;support_ref=72;support_variant=36;type=IES;
scaffold51_85_with_IES	MILORD	internal_eliminated_sequence	127455	127519	.	.	.	ID=MILORD.85.127455.127519;Name=MILORD.85.127455.127519;bounded_by_ta=TRUE;common_boundary=Both;end=127519;ies_id=IESPGM.PTET51.1.85.119883;ies_left_dist=0;ies_min_dist=0;ies_right_dist=0;junction_seq=aaatgctactattctTAataatgataatgaga;read_names=J00121:27:H3GGKBBXX:5:1123:5406:43392,J00121:27:H3GGKBBXX:5:1226:25784:1965,J00121:27:H3GGKBBXX:5:2111:7831:33985,J00121:27:H3GGKBBXX:5:2111:28990:37765,J00121:27:H3GGKBBXX:5:1205:20720:23259,J00121:27:H3GGKBBXX:5:2206:13646:3266,J00121:27:H3GGKBBXX:5:2121:26524:9332,J00121:27:H3GGKBBXX:5:2111:31335:42460,J00121:27:H3GGKBBXX:5:2223:20364:31611,J00121:27:H3GGKBBXX:5:1126:9516:42776,J00121:27:H3GGKBBXX:5:2226:5994:44130,J00121:27:H3GGKBBXX:5:2217:18111:23135,J00121:27:H3GGKBBXX:5:2101:32106:35497;sequence=TATTGTGAATATAATATTAAAATGATGGATAAATTATTTTTAATCTCAAAATTTGCAAACTACTA;start=127455;subtype=IES;support_ref=132;support_variant=13;type=IES;
scaffold51_85_with_IES	MILORD	internal_eliminated_sequence	127464	127517	.	.	.	ID=MILORD.85.127464.127517;Name=MILORD.85.127464.127517;bounded_by_ta=TRUE;common_boundary=None;end=127517;ies_id=IESPGM.PTET51.1.85.119883;ies_left_dist=-9;ies_min_dist=2;ies_right_dist=2;junction_seq=tattcttattgtgaaTAtaataatgataatga;read_names=J00121:27:H3GGKBBXX:5:2205:2047:15803;sequence=TATAATATTAAAATGATGGATAAATTATTTTTAATCTCAAAATTTGCAAACTAC;start=127464;subtype=INTERNAL;support_ref=68;support_variant=1;type=ALTERNATIVE;
scaffold51_85_with_IES	MILORD	internal_eliminated_sequence	127743	127807	.	.	.	ID=MILORD.85.127743.127807;Name=MILORD.85.127743.127807;bounded_by_ta=TRUE;common_boundary=Both;end=127807;ies_id=IESPGM.PTET51.1.85.120106;ies_left_dist=0;ies_min_dist=0;ies_right_dist=0;junction_seq=ttttcatatcttaggTAcatcacagttacctt;read_names=J00121:27:H3GGKBBXX:5:1213:11830:44500,J00121:27:H3GGKBBXX:5:1202:18355:39137,J00121:27:H3GGKBBXX:5:2218:9354:41335,J00121:27:H3GGKBBXX:5:1116:29092:42020,J00121:27:H3GGKBBXX:5:1205:27915:14062,J00121:27:H3GGKBBXX:5:2113:4574:16489;sequence=TATCATTTAGTCAATTTAAATTTTTAATTGCCCATCATCTTAAGATTTCAATTTTAAATCCGCAA;start=127743;subtype=IES;support_ref=12;support_variant=6;type=IES;
scaffold51_85_with_IES	MILORD	internal_eliminated_sequence	127866	127892	.	.	.	ID=MILORD.85.127866.127892;Name=MILORD.85.127866.127892;bounded_by_ta=TRUE;common_boundary=Both;end=127892;ies_id=IESPGM.PTET51.1.85.120164;ies_left_dist=0;ies_min_dist=0;ies_right_dist=0;junction_seq=aaataagcgatcaaaTAtctttttcactgctt;read_names=J00121:27:H3GGKBBXX:5:1120:8806:17350,J00121:27:H3GGKBBXX:5:1220:22972:25544,J00121:27:H3GGKBBXX:5:2212:9902:22731,J00121:27:H3GGKBBXX:5:1221:27844:3741,J00121:27:H3GGKBBXX:5:2225:18314:6466,J00121:27:H3GGKBBXX:5:2213:20212:7293,J00121:27:H3GGKBBXX:5:1205:15250:28938;sequence=TATAAATATATTAATTGTTTCTATTTA;start=127866;subtype=IES;support_ref=48;support_variant=7;type=IES;
scaffold51_85_with_IES	MILORD	internal_eliminated_sequence	128058	128083	.	.	.	ID=MILORD.85.128058.128083;Name=MILORD.85.128058.128083;bounded_by_ta=TRUE;common_boundary=Both;end=128083;ies_id=IESPGM.PTET51.1.85.120329;ies_left_dist=0;ies_min_dist=0;ies_right_dist=0;junction_seq=aaggtttgatttttaTActatttatattatct;read_names=J00121:27:H3GGKBBXX:5:2219:20466:16348,J00121:27:H3GGKBBXX:5:1123:27225:37835,J00121:27:H3GGKBBXX:5:2225:4036:12779,J00121:27:H3GGKBBXX:5:1123:20385:19408,J00121:27:H3GGKBBXX:5:1109:14925:36780,J00121:27:H3GGKBBXX:5:2219:11008:11425,J00121:27:H3GGKBBXX:5:2212:5741:45766,J00121:27:H3GGKBBXX:5:1127:5792:40297,J00121:27:H3GGKBBXX:5:2117:30787:5394,J00121:27:H3GGKBBXX:5:2228:15128:41704,J00121:27:H3GGKBBXX:5:1106:21876:26248,J00121:27:H3GGKBBXX:5:1119:23957:8506,J00121:27:H3GGKBBXX:5:2228:2696:43198,J00121:27:H3GGKBBXX:5:1228:19004:13078,J00121:27:H3GGKBBXX:5:1202:26819:23522,J00121:27:H3GGKBBXX:5:2208:3234:15821,J00121:27:H3GGKBBXX:5:1228:18690:1595,J00121:27:H3GGKBBXX:5:2115:21968:33756,J00121:27:H3GGKBBXX:5:2213:8582:12075,J00121:27:H3GGKBBXX:5:2105:17340:9104,J00121:27:H3GGKBBXX:5:1110:19664:30960,J00121:27:H3GGKBBXX:5:2111:8075:13728,J00121:27:H3GGKBBXX:5:2122:11109:38750,J00121:27:H3GGKBBXX:5:1106:14539:8365,J00121:27:H3GGKBBXX:5:2122:29782:4532,J00121:27:H3GGKBBXX:5:1218:10551:16717,J00121:27:H3GGKBBXX:5:2218:10389:11091,J00121:27:H3GGKBBXX:5:1220:22100:43585,J00121:27:H3GGKBBXX:5:1219:28290:5640,J00121:27:H3GGKBBXX:5:2226:7720:33791,J00121:27:H3GGKBBXX:5:2104:5162:2668,J00121:27:H3GGKBBXX:5:1119:5254:25228,J00121:27:H3GGKBBXX:5:2228:15848:29272,J00121:27:H3GGKBBXX:5:2203:23226:36358,J00121:27:H3GGKBBXX:5:2228:7304:42284,J00121:27:H3GGKBBXX:5:1104:11647:48052,J00121:27:H3GGKBBXX:5:1128:31497:38275,J00121:27:H3GGKBBXX:5:1206:7740:28516,J00121:27:H3GGKBBXX:5:1203:24962:20410,J00121:27:H3GGKBBXX:5:1221:27438:22766,J00121:27:H3GGKBBXX:5:1226:25946:31048,J00121:27:H3GGKBBXX:5:1110:16315:48192,J00121:27:H3GGKBBXX:5:1127:24931:14555,J00121:27:H3GGKBBXX:5:2225:19908:13130,J00121:27:H3GGKBBXX:5:1104:3802:20744,J00121:27:H3GGKBBXX:5:1215:15909:25896,J00121:27:H3GGKBBXX:5:2221:15828:29589,J00121:27:H3GGKBBXX:5:2103:14560:23065,J00121:27:H3GGKBBXX:5:1124:12601:14924,J00121:27:H3GGKBBXX:5:1208:12946:30222;sequence=TATAGATAAATATTTCTCTTCCACAA;start=128058;subtype=IES;support_ref=51;support_variant=50;type=IES;
scaffold51_85_with_IES	MILORD	internal_eliminated_sequence	128708	128752	.	.	.	ID=MILORD.85.128708.128752;Name=MILORD.85.128708.128752;bounded_by_ta=TRUE;common_boundary=Both;end=128752;ies_id=IESPGM.PTET51.1.85.120927;ies_left_dist=0;ies_min_dist=0;ies_right_dist=0;junction_seq=aactatattattattTAtattcatttccttag;read_names=J00121:27:H3GGKBBXX:5:2102:22587:34582,J00121:27:H3GGKBBXX:5:2204:24728:38187;sequence=TATAGATGCTTTAATTTTATTTTTTTTATTTAAGAGATTAAAGTG;start=128708;subtype=IES;support_ref=4;support_variant=2;type=IES;
scaffold51_85_with_IES	MILORD	internal_eliminated_sequence	132913	134434	.	.	.	ID=MILORD.85.132913.134434;Name=MILORD.85.132913.134434;bounded_by_ta=TRUE;common_boundary=None;end=134434;ies_id=IESPGM.PTET51.1.85.125142;ies_left_dist=55;ies_min_dist=55;ies_right_dist=-1439;junction_seq=aattatgaatctataTAtttctaatgcttttg;read_names=J00121:27:H3GGKBBXX:5:1216:26768:26740;sequence=TATTATGAAAATACTTTTAAGGATAAAAGTTAGATGCCATCACTTATTTTAACAGTATAATTAATTATTATGAAATCCTTCCATATTAGAATAATGTCTCCAAATCCAGGTTTTAGTTTAAACTTGGTGAAATCATTTCAGATAAGAGACCACAAATTAGAATTAATATTTAGTTAATAAAAACCCAAATTAGCATCTCAAATATAACAGTACAGAAAATTTGATTATTCATTTCTCCAAATTTATAAGGAAGAGTTGTTATATTGGTTTAGAAATAAATAATTTTTTCAAAGTGGAATTTACTAGCGTCGTCGTTAAAGTAGATAATAATATCGTCTAAATTATAATCCAATTCAGTAAAAGGATTTTGTGGATAGTTTTTGAATTTTTTATGTAAAGCTATTTTCATGATTTATATCAAGTACATTTAAATTGCTGTATCATTTCAATATATGGATCACCTATATTCTGCCTCTTAAGTCACAAATCAATATGTAAATTTTATTAATTATCATTATATTTATCAAGTGCGTAGATTCGAAAACTTAGGTTGTATAATGTATTCTCATTGAGTCCAGTCGAAGCATTCATAAGCTTATACAAGCAGCCATTAGGAAAATATAGACAATCATTATATTTATCTCTTTAAATAATAGGTATTTATAACTTACTCAATCTCGAAATTCTATTGTTCATTAAATTACACTTTTCCAATAAATAATTTTATCCCCTGAATTAGCTGATTGACTTTTTTAAATGGAGATCATAAATGTTTTGGTAAGTGTTTAATTTATGGTACCATCATTAATTTTAGAAATTAAGGCTAATTCAATAAATAGGTATTCCTCACGACCACTCTTTCAGTTCGTAGGCTTTAAAAAATAGCTTCTAAAGTTAAAGAAAAAATTGAGATAAAATTTGAATTCTAAAAGGTTCCTAAGCCATAATAAAATGAAATTTCTAAAGCGCTTTATATTTTTATGGGAATAAACTCAATCGGCAAGTAAAATTTTCAAGAAATACTACATTGAAAACTTCCTTTCTCAAAAACTGATTTATCTAAACTGTTATAAAACACAAAAAAATTAACCAATTTATTTTTAAGTATTTTATTATATTTGATCATTCAAAATGCTTTTGTTTATAATTAATTATAGAGAATTAAAAGATGATCTTTTGAAATCAGGTGATTATTCCATATATCAAATGGCATATTTAGCCATCATAACATTTCCTTTTGCATATTAAACAATATTATATGGCTGAAGATGAATAAAAAAATATTTAGATTTCCATTCATTATAAGAAATTTACATTGAATTCATTTATGTGAATGTAATGATTAGTTAAATCATATTTATAATTTCCTAAACCGGAAATTCAAGGGAGATATATATTAATTAATAACAGTTGGTATATTTAACTTTTTAACTTTTTTCATTTAAAAGGCCAACGAAAATCCACTATTTGATTTACTATTGTAAATGAATTTGAATGGAAATTACATATATCAATTTTGTAA;start=132913;subtype=EXTERNAL;support_ref=41;support_variant=1;type=ALTERNATIVE;
scaffold51_85_with_IES	MILORD	internal_eliminated_sequence	132968	132995	.	.	.	ID=MILORD.85.132968.132995;Name=MILORD.85.132968.132995;bounded_by_ta=TRUE;common_boundary=Both;end=132995;ies_id=IESPGM.PTET51.1.85.125142;ies_left_dist=0;ies_min_dist=0;ies_right_dist=0;junction_seq=cacttattttaacagTAttagaataatgtctc;read_names=J00121:27:H3GGKBBXX:5:2102:10379:8506,J00121:27:H3GGKBBXX:5:2221:17086:28076,J00121:27:H3GGKBBXX:5:1218:28635:16260,J00121:27:H3GGKBBXX:5:1218:5142:3055,J00121:27:H3GGKBBXX:5:1115:20425:37554,J00121:27:H3GGKBBXX:5:2206:16204:8224,J00121:27:H3GGKBBXX:5:2114:23236:14678,J00121:27:H3GGKBBXX:5:2101:3884:3864,J00121:27:H3GGKBBXX:5:2221:22384:27654,J00121:27:H3GGKBBXX:5:1106:19106:44482,J00121:27:H3GGKBBXX:5:2106:14489:29237,J00121:27:H3GGKBBXX:5:2220:9019:10299,J00121:27:H3GGKBBXX:5:2111:14215:41915,J00121:27:H3GGKBBXX:5:1217:3843:12831,J00121:27:H3GGKBBXX:5:2212:13007:22309,J00121:27:H3GGKBBXX:5:1103:23480:41510,J00121:27:H3GGKBBXX:5:1103:5091:32683,J00121:27:H3GGKBBXX:5:2201:10348:42495,J00121:27:H3GGKBBXX:5:2224:9313:14643,J00121:27:H3GGKBBXX:5:2226:15047:17614,J00121:27:H3GGKBBXX:5:2102:22871:11196,J00121:27:H3GGKBBXX:5:1222:25225:27197,J00121:27:H3GGKBBXX:5:2209:27803:15698,J00121:27:H3GGKBBXX:5:2103:11728:9684,J00121:27:H3GGKBBXX:5:2202:16315:20375,J00121:27:H3GGKBBXX:5:2219:13545:22080,J00121:27:H3GGKBBXX:5:1107:4767:20058,J00121:27:H3GGKBBXX:5:2122:29711:5358,J00121:27:H3GGKBBXX:5:2223:13352:21711,J00121:27:H3GGKBBXX:5:1106:16254:47559,J00121:27:H3GGKBBXX:5:1215:19147:26863,J00121:27:H3GGKBBXX:5:2109:11373:20217,J00121:27:H3GGKBBXX:5:2122:23317:12181,J00121:27:H3GGKBBXX:5:1121:14793:38556;sequence=TATAATTAATTATTATGAAATCCTTCCA;start=132968;subtype=IES;support_ref=60;support_variant=34;type=IES;
scaffold51_85_with_IES	MILORD	internal_eliminated_sequence	133123	133350	.	.	.	ID=MILORD.85.133123.133350;Name=MILORD.85.133123.133350;bounded_by_ta=TRUE;common_boundary=None;end=133350;ies_id=IESPGM.PTET51.1.85.125142;ies_left_dist=-155;ies_min_dist=155;ies_right_dist=-355;junction_seq=tctcaaatataacagTAtcatttcaatatatg;read_names=J00121:27:H3GGKBBXX:5:2214:29203:20937;sequence=TACAGAAAATTTGATTATTCATTTCTCCAAATTTATAAGGAAGAGTTGTTATATTGGTTTAGAAATAAATAATTTTTTCAAAGTGGAATTTACTAGCGTCGTCGTTAAAGTAGATAATAATATCGTCTAAATTATAATCCAATTCAGTAAAAGGATTTTGTGGATAGTTTTTGAATTTTTTATGTAAAGCTATTTTCATGATTTATATCAAGTACATTTAAATTGCTG;start=133123;subtype=MAC;support_ref=80;support_variant=1;type=CRYPTIC;
scaffold51_85_with_IES	MILORD	internal_eliminated_sequence	133228	133350	.	.	.	ID=MILORD.85.133228.133350;Name=MILORD.85.133228.133350;bounded_by_ta=TRUE;common_boundary=None;end=133350;ies_id=IESPGM.PTET51.1.85.125142;ies_left_dist=-260;ies_min_dist=260;ies_right_dist=-355;junction_seq=tactagcgtcgtcgtTAtcatttcaatatatg;read_names=J00121:27:H3GGKBBXX:5:2111:13738:34336;sequence=TAAAGTAGATAATAATATCGTCTAAATTATAATCCAATTCAGTAAAAGGATTTTGTGGATAGTTTTTGAATTTTTTATGTAAAGCTATTTTCATGATTTATATCAAGTACATTTAAATTGCTG;start=133228;subtype=MAC;support_ref=86;support_variant=1;type=CRYPTIC;
scaffold51_85_with_IES	MILORD	internal_eliminated_sequence	134028	134414	.	.	.	ID=MILORD.85.134028.134414;Name=MILORD.85.134028.134414;bounded_by_ta=TRUE;common_boundary=None;end=134414;ies_id=IESPGM.PTET51.1.85.125142;ies_left_dist=-1060;ies_min_dist=1060;ies_right_dist=-1419;junction_seq=ttaagtattttattaTAcatatatcaattttg;read_names=J00121:27:H3GGKBBXX:5:2220:13930:1578,J00121:27:H3GGKBBXX:5:2220:14052:1543;sequence=TATTTGATCATTCAAAATGCTTTTGTTTATAATTAATTATAGAGAATTAAAAGATGATCTTTTGAAATCAGGTGATTATTCCATATATCAAATGGCATATTTAGCCATCATAACATTTCCTTTTGCATATTAAACAATATTATATGGCTGAAGATGAATAAAAAAATATTTAGATTTCCATTCATTATAAGAAATTTACATTGAATTCATTTATGTGAATGTAATGATTAGTTAAATCATATTTATAATTTCCTAAACCGGAAATTCAAGGGAGATATATATTAATTAATAACAGTTGGTATATTTAACTTTTTAACTTTTTTCATTTAAAAGGCCAACGAAAATCCACTATTTGATTTACTATTGTAAATGAATTTGAATGGAAAT;start=134028;subtype=MAC;support_ref=81;support_variant=2;type=CRYPTIC;
scaffold51_85_with_IES	MILORD	internal_eliminated_sequence	135682	135757	.	.	.	ID=MILORD.85.135682.135757;Name=MILORD.85.135682.135757;bounded_by_ta=TRUE;common_boundary=Both;end=135757;ies_id=IESPGM.PTET51.1.85.127828;ies_left_dist=0;ies_min_dist=0;ies_right_dist=0;junction_seq=atataaaaaataaggTAcaaagtaaatctata;read_names=J00121:27:H3GGKBBXX:5:2228:27174:43269,J00121:27:H3GGKBBXX:5:2206:26798:26265,J00121:27:H3GGKBBXX:5:1209:28483:22010,J00121:27:H3GGKBBXX:5:1122:8542:15135,J00121:27:H3GGKBBXX:5:2106:21430:47841,J00121:27:H3GGKBBXX:5:2228:27154:43304,J00121:27:H3GGKBBXX:5:2120:30310:45818,J00121:27:H3GGKBBXX:5:1221:9272:36059;sequence=TATCGTCTAAATAAAAAATTGCTATTTCTTCAAGCATTTTTAGTGTGCAAAATACAAAAAAAATTATCCAAAATAA;start=135682;subtype=IES;support_ref=17;support_variant=8;type=IES;
scaffold51_85_with_IES	MILORD	internal_eliminated_sequence	140626	140734	.	.	.	ID=MILORD.85.140626.140734;Name=MILORD.85.140626.140734;bounded_by_ta=TRUE;common_boundary=None;end=140734;ies_id=IESPGM.PTET51.1.85.132716;ies_left_dist=20;ies_min_dist=15;ies_right_dist=-15;junction_seq=aatttctaatattagTActacaaagtatatga;read_names=J00121:27:H3GGKBBXX:5:2113:26443:32050;sequence=TAGAGCAAAATAAATAATGTTATAATTGATAGTAAAATTAAACTTAAGATTTCCTTATTAAATGATAAAAATTTTTAAATTAAATTATCGAATATACTTTATCAAATGA;start=140626;subtype=EXTERNAL;support_ref=77;support_variant=1;type=ALTERNATIVE;
scaffold51_85_with_IES	MILORD	internal_eliminated_sequence	140646	140719	.	.	.	ID=MILORD.85.140646.140719;Name=MILORD.85.140646.140719;bounded_by_ta=TRUE;common_boundary=Both;end=140719;ies_id=IESPGM.PTET51.1.85.132716;ies_left_dist=0;ies_min_dist=0;ies_right_dist=0;junction_seq=caaaataaataatgtTActttatcaaatgata;read_names=J00121:27:H3GGKBBXX:5:2109:8592:19021,J00121:27:H3GGKBBXX:5:1125:6999:11091,J00121:27:H3GGKBBXX:5:2217:29122:17983,J00121:27:H3GGKBBXX:5:1120:13017:47964,J00121:27:H3GGKBBXX:5:1219:5203:43744,J00121:27:H3GGKBBXX:5:2114:19471:9069,J00121:27:H3GGKBBXX:5:2210:11891:36411;sequence=TATAATTGATAGTAAAATTAAACTTAAGATTTCCTTATTAAATGATAAAAATTTTTAAATTAAATTATCGAATA;start=140646;subtype=IES;support_ref=136;support_variant=7;type=IES;
scaffold51_85_with_IES	MILORD	internal_eliminated_sequence	140646	140717	.	.	.	ID=MILORD.85.140646.140717;Name=MILORD.85.140646.140717;bounded_by_ta=TRUE;common_boundary=LEFT;end=140717;ies_id=IESPGM.PTET51.1.85.132716;ies_left_dist=0;ies_min_dist=0;ies_right_dist=2;junction_seq=caaaataaataatgtTAtactttatcaaatga;read_names=J00121:27:H3GGKBBXX:5:1119:9739:44148,J00121:27:H3GGKBBXX:5:2206:20811:21694;sequence=TATAATTGATAGTAAAATTAAACTTAAGATTTCCTTATTAAATGATAAAAATTTTTAAATTAAATTATCGAA;start=140646;subtype=PARTIAL_INTERNAL;support_ref=136;support_variant=2;type=ALTERNATIVE;
scaffold51_85_with_IES	MILORD	internal_eliminated_sequence	142359	142443	.	.	.	ID=MILORD.85.142359.142443;Name=MILORD.85.142359.142443;bounded_by_ta=TRUE;common_boundary=None;end=142443;ies_id=IESPGM.PTET51.1.85.132716;ies_left_dist=-1713;ies_min_dist=1713;ies_right_dist=-1724;junction_seq=accatatcaattatgTAcattggcaattaata;read_names=J00121:27:H3GGKBBXX:5:1111:29102:48052;sequence=TATTCTCCTTCCAATCTTTTAATAACATCAGTTTCAGATTATTATTTGCGTACTGAATTAGGAATTTACAAATATGCATTCTCAA;start=142359;subtype=MAC;support_ref=91;support_variant=1;type=CRYPTIC;
scaffold51_85_with_IES	MILORD	internal_eliminated_sequence	142515	142561	.	.	.	ID=MILORD.85.142515.142561;Name=MILORD.85.142515.142561;bounded_by_ta=TRUE;common_boundary=None;end=142561;ies_id=IESPGM.PTET51.1.85.132716;ies_left_dist=-1869;ies_min_dist=1842;ies_right_dist=-1842;junction_seq=ataaattgcaattacTAttaaatagagaatat;read_names=J00121:27:H3GGKBBXX:5:1203:9526:19267,J00121:27:H3GGKBBXX:5:2226:9749:3688;sequence=TATTGTTAAGATTATTAATTGCATATTTATATAAATGAAAAAAAGTA;start=142515;subtype=MAC;support_ref=182;support_variant=2;type=CRYPTIC;
scaffold51_85_with_IES	MILORD	internal_eliminated_sequence	145327	145382	.	.	.	ID=MILORD.85.145327.145382;Name=MILORD.85.145327.145382;bounded_by_ta=TRUE;common_boundary=Both;end=145382;ies_id=IESPGM.PTET51.1.85.137323;ies_left_dist=0;ies_min_dist=0;ies_right_dist=0;junction_seq=gcaaatattcatatgTAtcatgaaatcacagc;read_names=J00121:27:H3GGKBBXX:5:1211:7852:46328,J00121:27:H3GGKBBXX:5:2206:10713:46680,J00121:27:H3GGKBBXX:5:1108:28737:14045,J00121:27:H3GGKBBXX:5:1117:23541:23153,J00121:27:H3GGKBBXX:5:1107:25631:40280,J00121:27:H3GGKBBXX:5:1221:9668:9455,J00121:27:H3GGKBBXX:5:2122:20243:29782,J00121:27:H3GGKBBXX:5:1112:6066:8312,J00121:27:H3GGKBBXX:5:1125:17330:18441,J00121:27:H3GGKBBXX:5:1126:21887:46029,J00121:27:H3GGKBBXX:5:1115:21308:42003,J00121:27:H3GGKBBXX:5:1113:11759:24296,J00121:27:H3GGKBBXX:5:1223:11921:10264,J00121:27:H3GGKBBXX:5:2109:3792:31488;sequence=TACATATAAGTTTATTTAATTTTAGAGTAAATTTATTTTATTTATAATAAAGTCTG;start=145327;subtype=IES;support_ref=74;support_variant=14;type=IES;
scaffold51_85_with_IES	MILORD	internal_eliminated_sequence	145528	145553	.	.	.	ID=MILORD.85.145528.145553;Name=MILORD.85.145528.145553;bounded_by_ta=TRUE;common_boundary=Both;end=145553;ies_id=IESPGM.PTET51.1.85.137468;ies_left_dist=0;ies_min_dist=0;ies_right_dist=0;junction_seq=tcaatatgaaaagatTAgcttcattttctaaa;read_names=J00121:27:H3GGKBBXX:5:1227:12002:27848,J00121:27:H3GGKBBXX:5:1212:16711:30310,J00121:27:H3GGKBBXX:5:2202:9354:39119,J00121:27:H3GGKBBXX:5:2201:13697:37959,J00121:27:H3GGKBBXX:5:1222:28635:43796,J00121:27:H3GGKBBXX:5:2109:10115:30837,J00121:27:H3GGKBBXX:5:2222:11221:39928,J00121:27:H3GGKBBXX:5:2212:29406:19847,J00121:27:H3GGKBBXX:5:1117:4330:2492,J00121:27:H3GGKBBXX:5:1111:3965:48069,J00121:27:H3GGKBBXX:5:1103:29163:43585,J00121:27:H3GGKBBXX:5:1215:28503:29571;sequence=TATAATCAGATAATTGAATTGAATTG;start=145528;subtype=IES;support_ref=123;support_variant=12;type=IES;
scaffold51_85_with_IES	MILORD	internal_eliminated_sequence	146000	146058	.	.	.	ID=MILORD.85.146000.146058;Name=MILORD.85.146000.146058;bounded_by_ta=TRUE;common_boundary=Both;end=146058;ies_id=IESPGM.PTET51.1.85.137914;ies_left_dist=0;ies_min_dist=0;ies_right_dist=0;junction_seq=taatatggaaaaggaTAcatgtttgagaagta;read_names=J00121:27:H3GGKBBXX:5:2119:29569:38345,J00121:27:H3GGKBBXX:5:1212:27042:17720,J00121:27:H3GGKBBXX:5:2101:18335:25457,J00121:27:H3GGKBBXX:5:1112:2635:37537,J00121:27:H3GGKBBXX:5:2219:17827:26828,J00121:27:H3GGKBBXX:5:1109:8572:10510,J00121:27:H3GGKBBXX:5:2214:27265:42231,J00121:27:H3GGKBBXX:5:1101:15645:47841,J00121:27:H3GGKBBXX:5:1128:19979:36077,J00121:27:H3GGKBBXX:5:2105:25093:14977,J00121:27:H3GGKBBXX:5:2128:25814:16155,J00121:27:H3GGKBBXX:5:2120:18091:10757,J00121:27:H3GGKBBXX:5:2106:11434:38222,J00121:27:H3GGKBBXX:5:1225:23987:13799,J00121:27:H3GGKBBXX:5:2208:2656:41335,J00121:27:H3GGKBBXX:5:2208:4838:13429,J00121:27:H3GGKBBXX:5:1123:24728:48210;sequence=TATAGCATTGGAGAATAATTGAATTAAATCATAATTATTATTCTAAAATTGATTAACTA;start=146000;subtype=IES;support_ref=98;support_variant=17;type=IES;
scaffold51_85_with_IES	MILORD	internal_eliminated_sequence	146000	146056	.	.	.	ID=MILORD.85.146000.146056;Name=MILORD.85.146000.146056;bounded_by_ta=TRUE;common_boundary=LEFT;end=146056;ies_id=IESPGM.PTET51.1.85.137914;ies_left_dist=0;ies_min_dist=0;ies_right_dist=2;junction_seq=taatatggaaaaggaTAtacatgtttgagaag;read_names=J00121:27:H3GGKBBXX:5:1103:20740:3811,J00121:27:H3GGKBBXX:5:1128:22110:40930;sequence=TATAGCATTGGAGAATAATTGAATTAAATCATAATTATTATTCTAAAATTGATTAAC;start=146000;subtype=PARTIAL_INTERNAL;support_ref=98;support_variant=2;type=ALTERNATIVE;
scaffold51_85_with_IES	MILORD	internal_eliminated_sequence	146195	146224	.	.	.	ID=MILORD.85.146195.146224;Name=MILORD.85.146195.146224;bounded_by_ta=TRUE;common_boundary=Both;end=146224;ies_id=IESPGM.PTET51.1.85.138050;ies_left_dist=0;ies_min_dist=0;ies_right_dist=0;junction_seq=gataataattattgtTAccaacatgtccataa;read_names=J00121:27:H3GGKBBXX:5:1208:4026:44482,J00121:27:H3GGKBBXX:5:1111:6502:41141,J00121:27:H3GGKBBXX:5:2218:11424:46469,J00121:27:H3GGKBBXX:5:1223:16498:40069,J00121:27:H3GGKBBXX:5:2204:21410:41159,J00121:27:H3GGKBBXX:5:2113:15798:37660,J00121:27:H3GGKBBXX:5:2210:25611:37818,J00121:27:H3GGKBBXX:5:1228:18568:36095,J00121:27:H3GGKBBXX:5:1211:4208:48632,J00121:27:H3GGKBBXX:5:2227:8785:37607,J00121:27:H3GGKBBXX:5:1213:20709:45537,J00121:27:H3GGKBBXX:5:1123:8937:39453,J00121:27:H3GGKBBXX:5:1223:18152:24261,J00121:27:H3GGKBBXX:5:1126:14458:7205,J00121:27:H3GGKBBXX:5:1201:12418:23505,J00121:27:H3GGKBBXX:5:2227:22272:1894,J00121:27:H3GGKBBXX:5:2119:13291:25298,J00121:27:H3GGKBBXX:5:1223:10044:17456,J00121:27:H3GGKBBXX:5:2225:15442:34055,J00121:27:H3GGKBBXX:5:1207:21349:17350,J00121:27:H3GGKBBXX:5:2220:7375:26054,J00121:27:H3GGKBBXX:5:1114:17746:15821,J00121:27:H3GGKBBXX:5:2209:17117:7521,J00121:27:H3GGKBBXX:5:1221:9465:36851,J00121:27:H3GGKBBXX:5:2215:18954:38838,J00121:27:H3GGKBBXX:5:1127:28128:19812,J00121:27:H3GGKBBXX:5:1211:16143:47471,J00121:27:H3GGKBBXX:5:2225:20303:7169,J00121:27:H3GGKBBXX:5:2215:15899:39664,J00121:27:H3GGKBBXX:5:2119:26991:35919,J00121:27:H3GGKBBXX:5:2222:16853:5059,J00121:27:H3GGKBBXX:5:1127:28341:24155,J00121:27:H3GGKBBXX:5:1117:14905:43146,J00121:27:H3GGKBBXX:5:1111:9130:2334,J00121:27:H3GGKBBXX:5:1128:8532:46065,J00121:27:H3GGKBBXX:5:1108:15087:14273;sequence=TATAGATGATATTCTAATGAACAAGAATTA;start=146195;subtype=IES;support_ref=18;support_variant=36;type=IES;
scaffold51_85_with_IES	MILORD	internal_eliminated_sequence	146867	147081	.	.	.	ID=MILORD.85.146867.147081;Name=MILORD.85.146867.147081;bounded_by_ta=TRUE;common_boundary=Both;end=147081;ies_id=IESPGM.PTET51.1.85.138692;ies_left_dist=0;ies_min_dist=0;ies_right_dist=0;junction_seq=attcaaatttaattgTActaaatcgaggtttg;read_names=J00121:27:H3GGKBBXX:5:2212:21531:9719,J00121:27:H3GGKBBXX:5:1122:27174:14854,J00121:27:H3GGKBBXX:5:1227:8430:45959,J00121:27:H3GGKBBXX:5:2103:31538:3354,J00121:27:H3GGKBBXX:5:2119:25712:39682,J00121:27:H3GGKBBXX:5:2219:27996:11390,J00121:27:H3GGKBBXX:5:2227:17188:20234,J00121:27:H3GGKBBXX:5:1209:16792:24296,J00121:27:H3GGKBBXX:5:1115:7354:31892,J00121:27:H3GGKBBXX:5:2205:7162:33774,J00121:27:H3GGKBBXX:5:2106:7831:48931,J00121:27:H3GGKBBXX:5:2103:4422:14326,J00121:27:H3GGKBBXX:5:2226:28706:13007,J00121:27:H3GGKBBXX:5:1109:11393:12128,J00121:27:H3GGKBBXX:5:1210:3488:16682,J00121:27:H3GGKBBXX:5:1114:24099:37589,J00121:27:H3GGKBBXX:5:1124:29366:9016,J00121:27:H3GGKBBXX:5:2210:31081:45080,J00121:27:H3GGKBBXX:5:2226:5315:9262,J00121:27:H3GGKBBXX:5:1201:14418:39031,J00121:27:H3GGKBBXX:5:1224:8460:23118,J00121:27:H3GGKBBXX:5:1228:30645:33809,J00121:27:H3GGKBBXX:5:2109:23561:9860,J00121:27:H3GGKBBXX:5:2210:31395:45133,J00121:27:H3GGKBBXX:5:1223:29995:15768,J00121:27:H3GGKBBXX:5:1206:17817:19988,J00121:27:H3GGKBBXX:5:1218:27042:38609,J00121:27:H3GGKBBXX:5:1221:22658:10194,J00121:27:H3GGKBBXX:5:2125:11850:34793,J00121:27:H3GGKBBXX:5:1227:11891:7011,J00121:27:H3GGKBBXX:5:2226:4624:16858,J00121:27:H3GGKBBXX:5:2121:24667:19302,J00121:27:H3GGKBBXX:5:1206:17624:19970,J00121:27:H3GGKBBXX:5:2215:11992:24700,J00121:27:H3GGKBBXX:5:2210:16924:24349,J00121:27:H3GGKBBXX:5:1110:4056:14643,J00121:27:H3GGKBBXX:5:2228:14052:36745,J00121:27:H3GGKBBXX:5:1217:2463:31224,J00121:27:H3GGKBBXX:5:2209:7699:25738,J00121:27:H3GGKBBXX:5:2113:23389:12585,J00121:27:H3GGKBBXX:5:1227:6319:41282,J00121:27:H3GGKBBXX:5:2213:12165:45361;sequence=TATTATGATTTTAAATAATAAACCATTTCTCTAGATTATAAATTATAATTAAATTTTTAAATTATTTTTTTTTTTTCCTTATTCATAAATTAATTTTAACTTTGGTAAGTGCTGCTATCTTAATATCACTCTAACCTCTAACAGATTAAATGCTATTTGTATTAGCATCTTTACAAAAATATAAAATAATTATATATGGTAGATTATAAGAACAA;start=146867;subtype=IES;support_ref=4;support_variant=42;type=IES;
scaffold51_85_with_IES	MILORD	internal_eliminated_sequence	147914	147941	.	.	.	ID=MILORD.85.147914.147941;Name=MILORD.85.147914.147941;bounded_by_ta=TRUE;common_boundary=Both;end=147941;ies_id=IESPGM.PTET51.1.85.139524;ies_left_dist=0;ies_min_dist=0;ies_right_dist=0;junction_seq=tttcgacgtagaaacTAcattagtctacactc;read_names=J00121:27:H3GGKBBXX:5:2214:1793:19162,J00121:27:H3GGKBBXX:5:2125:5183:29255,J00121:27:H3GGKBBXX:5:2106:4868:40280,J00121:27:H3GGKBBXX:5:2201:25002:2932,J00121:27:H3GGKBBXX:5:2211:15189:7978,J00121:27:H3GGKBBXX:5:2228:4340:45660,J00121:27:H3GGKBBXX:5:1226:22313:21166,J00121:27:H3GGKBBXX:5:2222:6066:8734,J00121:27:H3GGKBBXX:5:2222:24454:15170,J00121:27:H3GGKBBXX:5:1220:14032:30943,J00121:27:H3GGKBBXX:5:2219:25073:19302,J00121:27:H3GGKBBXX:5:1223:3924:6783,J00121:27:H3GGKBBXX:5:1110:27884:21113,J00121:27:H3GGKBBXX:5:2113:26220:45027,J00121:27:H3GGKBBXX:5:2114:18710:1842,J00121:27:H3GGKBBXX:5:1222:18467:15909,J00121:27:H3GGKBBXX:5:2221:17492:32261,J00121:27:H3GGKBBXX:5:2114:18456:1859,J00121:27:H3GGKBBXX:5:2119:11535:48139,J00121:27:H3GGKBBXX:5:2119:5548:34037,J00121:27:H3GGKBBXX:5:1202:26220:5323,J00121:27:H3GGKBBXX:5:2208:11058:45906,J00121:27:H3GGKBBXX:5:2207:11505:24525,J00121:27:H3GGKBBXX:5:2124:29214:21623,J00121:27:H3GGKBBXX:5:2102:7314:28024,J00121:27:H3GGKBBXX:5:2202:4635:21588,J00121:27:H3GGKBBXX:5:1203:15067:22256,J00121:27:H3GGKBBXX:5:2203:13068:40069,J00121:27:H3GGKBBXX:5:1120:30827:47067,J00121:27:H3GGKBBXX:5:2123:13798:23505,J00121:27:H3GGKBBXX:5:2118:22150:43673,J00121:27:H3GGKBBXX:5:1216:21369:40104,J00121:27:H3GGKBBXX:5:1227:17300:5974,J00121:27:H3GGKBBXX:5:2219:12489:38715,J00121:27:H3GGKBBXX:5:2223:10500:27320,J00121:27:H3GGKBBXX:5:1126:29812:10880,J00121:27:H3GGKBBXX:5:1204:10297:6185,J00121:27:H3GGKBBXX:5:1223:27417:38486,J00121:27:H3GGKBBXX:5:1218:12317:34090,J00121:27:H3GGKBBXX:5:2106:29660:5517,J00121:27:H3GGKBBXX:5:2221:14712:37290,J00121:27:H3GGKBBXX:5:1126:32278:34987,J00121:27:H3GGKBBXX:5:1104:15503:10106,J00121:27:H3GGKBBXX:5:1121:15392:25808,J00121:27:H3GGKBBXX:5:1119:5629:7767,J00121:27:H3GGKBBXX:5:2202:4178:15803,J00121:27:H3GGKBBXX:5:1101:10094:23276,J00121:27:H3GGKBBXX:5:1117:15625:48896,J00121:27:H3GGKBBXX:5:1111:22293:6747;sequence=TATAATTAAATATCTACCAATTTGATTA;start=147914;subtype=IES;support_ref=9;support_variant=49;type=IES;
scaffold51_85_with_IES	MILORD	internal_eliminated_sequence	148212	148240	.	.	.	ID=MILORD.85.148212.148240;Name=MILORD.85.148212.148240;bounded_by_ta=TRUE;common_boundary=Both;end=148240;ies_id=IESPGM.PTET51.1.85.139794;ies_left_dist=0;ies_min_dist=0;ies_right_dist=0;junction_seq=ttaaggtttcttttgTActtcagagacctccc;read_names=J00121:27:H3GGKBBXX:5:2104:15534:30380,J00121:27:H3GGKBBXX:5:1207:26626:3072,J00121:27:H3GGKBBXX:5:1228:19076:34793,J00121:27:H3GGKBBXX:5:1216:25834:48087,J00121:27:H3GGKBBXX:5:2207:10977:39787,J00121:27:H3GGKBBXX:5:1211:8998:25386,J00121:27:H3GGKBBXX:5:1124:29762:23593,J00121:27:H3GGKBBXX:5:2210:12916:33369,J00121:27:H3GGKBBXX:5:2128:26971:31206,J00121:27:H3GGKBBXX:5:1107:16610:12093,J00121:27:H3GGKBBXX:5:1218:11535:28622,J00121:27:H3GGKBBXX:5:1206:21623:47471,J00121:27:H3GGKBBXX:5:2122:11008:5939,J00121:27:H3GGKBBXX:5:2125:22475:31154,J00121:27:H3GGKBBXX:5:2227:6238:28164,J00121:27:H3GGKBBXX:5:2214:26098:8770,J00121:27:H3GGKBBXX:5:2203:14671:15065,J00121:27:H3GGKBBXX:5:1126:18984:29290,J00121:27:H3GGKBBXX:5:1205:9059:47753,J00121:27:H3GGKBBXX:5:1215:6390:46891,J00121:27:H3GGKBBXX:5:2222:23632:5306,J00121:27:H3GGKBBXX:5:2126:27265:17157,J00121:27:H3GGKBBXX:5:2101:20720:26318,J00121:27:H3GGKBBXX:5:1107:16772:12374,J00121:27:H3GGKBBXX:5:2225:7364:21922,J00121:27:H3GGKBBXX:5:1218:21887:36288,J00121:27:H3GGKBBXX:5:2208:6816:47243,J00121:27:H3GGKBBXX:5:1127:14610:34336,J00121:27:H3GGKBBXX:5:2216:30817:9948,J00121:27:H3GGKBBXX:5:2218:15960:7275,J00121:27:H3GGKBBXX:5:2208:5446:38293,J00121:27:H3GGKBBXX:5:1112:12185:33158,J00121:27:H3GGKBBXX:5:1223:27113:16436,J00121:27:H3GGKBBXX:5:1109:20872:43251,J00121:27:H3GGKBBXX:5:2106:9232:32226;sequence=TATAGAAAATAGTAATCAATATTGTTTTA;start=148212;subtype=IES;support_ref=14;support_variant=35;type=IES;
scaffold51_85_with_IES	MILORD	internal_eliminated_sequence	148534	148668	.	.	.	ID=MILORD.85.148534.148668;Name=MILORD.85.148534.148668;bounded_by_ta=TRUE;common_boundary=RIGHT;end=148668;ies_id=IESPGM.PTET51.1.85.140137;ies_left_dist=78;ies_min_dist=0;ies_right_dist=0;junction_seq=ttatgaaaaataaatTAtattatattatgttc;read_names=J00121:27:H3GGKBBXX:5:1122:13819:47524;sequence=TAAGACTTATTATAATAACATTCTGAGAATATCTCCTATAAAATCTTGATGGATAAAAGAAGACATATCATCAGTTTATATCGTAGATATTAATTTTTATGTTTAATTTTACAATACTTTTTTTGTAATCTCCCA;start=148534;subtype=PARTIAL_EXTERNAL;support_ref=42;support_variant=1;type=ALTERNATIVE;
scaffold51_85_with_IES	MILORD	internal_eliminated_sequence	148544	148571	.	.	.	ID=MILORD.85.148544.148571;Name=MILORD.85.148544.148571;bounded_by_ta=TRUE;common_boundary=Both;end=148571;ies_id=IESPGM.PTET51.1.85.140097;ies_left_dist=0;ies_min_dist=0;ies_right_dist=0;junction_seq=taaattaagacttatTAaaatcttgatggata;read_names=J00121:27:H3GGKBBXX:5:1111:15382:3811,J00121:27:H3GGKBBXX:5:2107:20314:5991,J00121:27:H3GGKBBXX:5:2209:19969:33176,J00121:27:H3GGKBBXX:5:2228:16173:24806,J00121:27:H3GGKBBXX:5:2103:14671:14010,J00121:27:H3GGKBBXX:5:2209:19918:32806,J00121:27:H3GGKBBXX:5:2212:6898:23470,J00121:27:H3GGKBBXX:5:1227:7710:41792;sequence=TATAATAACATTCTGAGAATATCTCCTA;start=148544;subtype=IES;support_ref=78;support_variant=8;type=IES;
scaffold51_85_with_IES	MILORD	internal_eliminated_sequence	148612	148668	.	.	.	ID=MILORD.85.148612.148668;Name=MILORD.85.148612.148668;bounded_by_ta=TRUE;common_boundary=Both;end=148668;ies_id=IESPGM.PTET51.1.85.140137;ies_left_dist=0;ies_min_dist=0;ies_right_dist=0;junction_seq=catatcatcagtttaTAtattatattatgttc;read_names=J00121:27:H3GGKBBXX:5:2202:7902:19373,J00121:27:H3GGKBBXX:5:2128:6329:44289,J00121:27:H3GGKBBXX:5:2207:3518:6501,J00121:27:H3GGKBBXX:5:1101:11911:28076,J00121:27:H3GGKBBXX:5:2215:13301:37273,J00121:27:H3GGKBBXX:5:1217:25347:34547,J00121:27:H3GGKBBXX:5:2202:2595:28358;sequence=TATCGTAGATATTAATTTTTATGTTTAATTTTACAATACTTTTTTTGTAATCTCCCA;start=148612;subtype=IES;support_ref=66;support_variant=7;type=IES;
scaffold51_85_with_IES	MILORD	internal_eliminated_sequence	149340	149367	.	.	.	ID=MILORD.85.149340.149367;Name=MILORD.85.149340.149367;bounded_by_ta=TRUE;common_boundary=None;end=149367;ies_id=IESPGM.PTET51.1.85.141316;ies_left_dist=508;ies_min_dist=508;ies_right_dist=531;junction_seq=atcatccttttgaccTAttctataaacctaaa;read_names=J00121:27:H3GGKBBXX:5:1208:22495:9561,J00121:27:H3GGKBBXX:5:1208:22414:9491;sequence=TATGATTGTGGCCATCTTAATATTCTCC;start=149340;subtype=MAC;support_ref=101;support_variant=2;type=CRYPTIC;
scaffold51_85_with_IES	MILORD	internal_eliminated_sequence	149848	149898	.	.	.	ID=MILORD.85.149848.149898;Name=MILORD.85.149848.149898;bounded_by_ta=TRUE;common_boundary=Both;end=149898;ies_id=IESPGM.PTET51.1.85.141316;ies_left_dist=0;ies_min_dist=0;ies_right_dist=0;junction_seq=gatatttatcgttgtTAttcatcctagagttt;read_names=J00121:27:H3GGKBBXX:5:2211:10896:4901,J00121:27:H3GGKBBXX:5:2101:17482:26301,J00121:27:H3GGKBBXX:5:1201:16315:22520,J00121:27:H3GGKBBXX:5:1226:25499:11249,J00121:27:H3GGKBBXX:5:1228:30188:43005,J00121:27:H3GGKBBXX:5:1219:17107:44675,J00121:27:H3GGKBBXX:5:1119:26727:44183,J00121:27:H3GGKBBXX:5:2209:19248:33017,J00121:27:H3GGKBBXX:5:2101:15605:25861,J00121:27:H3GGKBBXX:5:1113:6319:11214,J00121:27:H3GGKBBXX:5:2119:21907:11143,J00121:27:H3GGKBBXX:5:2215:14012:9666,J00121:27:H3GGKBBXX:5:1108:23734:32138,J00121:27:H3GGKBBXX:5:2104:27448:45607,J00121:27:H3GGKBBXX:5:1116:14590:6941,J00121:27:H3GGKBBXX:5:1224:17066:48860,J00121:27:H3GGKBBXX:5:2108:13981:35673,J00121:27:H3GGKBBXX:5:2223:22901:44834,J00121:27:H3GGKBBXX:5:1221:28808:4497,J00121:27:H3GGKBBXX:5:1224:16711:48843,J00121:27:H3GGKBBXX:5:1111:15686:20269,J00121:27:H3GGKBBXX:5:1121:24139:34319,J00121:27:H3GGKBBXX:5:1211:7395:31540,J00121:27:H3GGKBBXX:5:1211:28189:3776,J00121:27:H3GGKBBXX:5:1212:20902:34336,J00121:27:H3GGKBBXX:5:2113:17980:35954,J00121:27:H3GGKBBXX:5:2116:27590:22467,J00121:27:H3GGKBBXX:5:2228:29427:36481,J00121:27:H3GGKBBXX:5:2218:20273:48685,J00121:27:H3GGKBBXX:5:2110:23926:26564,J00121:27:H3GGKBBXX:5:2110:20425:48315,J00121:27:H3GGKBBXX:5:1220:11647:44851;sequence=TACAGTAGATTAAATAGTATTTTAATTATTTTATTATCCTTAGTTACACTG;start=149848;subtype=IES;support_ref=2;support_variant=32;type=IES;
scaffold51_85_with_IES	MILORD	internal_eliminated_sequence	150274	150318	.	.	.	ID=MILORD.85.150274.150318;Name=MILORD.85.150274.150318;bounded_by_ta=TRUE;common_boundary=Both;end=150318;ies_id=IESPGM.PTET51.1.85.141691;ies_left_dist=0;ies_min_dist=0;ies_right_dist=0;junction_seq=tgcttgaatgttaggTActacaactattggtt;read_names=J00121:27:H3GGKBBXX:5:2211:10916:13341,J00121:27:H3GGKBBXX:5:1121:10510:13271,J00121:27:H3GGKBBXX:5:1122:21816:14924,J00121:27:H3GGKBBXX:5:2226:27296:13728,J00121:27:H3GGKBBXX:5:2128:25215:26019,J00121:27:H3GGKBBXX:5:2115:17980:27725,J00121:27:H3GGKBBXX:5:1126:6624:31259,J00121:27:H3GGKBBXX:5:1127:31203:40649,J00121:27:H3GGKBBXX:5:1219:17147:19249,J00121:27:H3GGKBBXX:5:1216:22739:4602,J00121:27:H3GGKBBXX:5:1106:6228:39858,J00121:27:H3GGKBBXX:5:1116:3792:1736,J00121:27:H3GGKBBXX:5:1106:12571:19021,J00121:27:H3GGKBBXX:5:2206:29143:2088,J00121:27:H3GGKBBXX:5:2220:6340:34565,J00121:27:H3GGKBBXX:5:2209:14418:41387,J00121:27:H3GGKBBXX:5:2206:6126:39506,J00121:27:H3GGKBBXX:5:2217:12702:10106,J00121:27:H3GGKBBXX:5:2111:28158:8471,J00121:27:H3GGKBBXX:5:1125:6045:5921,J00121:27:H3GGKBBXX:5:1214:25449:30433,J00121:27:H3GGKBBXX:5:2227:9810:44728,J00121:27:H3GGKBBXX:5:1211:12083:7064,J00121:27:H3GGKBBXX:5:1127:31213:47700,J00121:27:H3GGKBBXX:5:2218:20557:13728,J00121:27:H3GGKBBXX:5:1106:12631:19021,J00121:27:H3GGKBBXX:5:1218:5325:20463,J00121:27:H3GGKBBXX:5:1110:22668:30187,J00121:27:H3GGKBBXX:5:1106:18142:42741,J00121:27:H3GGKBBXX:5:2105:13190:2826,J00121:27:H3GGKBBXX:5:2107:4168:11319,J00121:27:H3GGKBBXX:5:1225:20983:1455,J00121:27:H3GGKBBXX:5:2104:16833:7732,J00121:27:H3GGKBBXX:5:1126:23794:20181,J00121:27:H3GGKBBXX:5:2115:20547:19970,J00121:27:H3GGKBBXX:5:2122:16021:4884,J00121:27:H3GGKBBXX:5:1217:25469:31488,J00121:27:H3GGKBBXX:5:1122:5457:11266,J00121:27:H3GGKBBXX:5:2119:7415:43568,J00121:27:H3GGKBBXX:5:2208:10368:29131;sequence=TACAATTAATTATGTTATTAATAATATTGAATTTATGATGAAGTG;start=150274;subtype=IES;support_ref=0;support_variant=40;type=IES;
scaffold51_85_with_IES	MILORD	internal_eliminated_sequence	150742	150790	.	.	.	ID=MILORD.85.150742.150790;Name=MILORD.85.150742.150790;bounded_by_ta=TRUE;common_boundary=Both;end=150790;ies_id=IESPGM.PTET51.1.85.142114;ies_left_dist=0;ies_min_dist=0;ies_right_dist=0;junction_seq=attattttaacattgTAtttgttacacttttt;read_names=J00121:27:H3GGKBBXX:5:2224:25225:25755,J00121:27:H3GGKBBXX:5:2213:10835:27127,J00121:27:H3GGKBBXX:5:1105:5913:36147,J00121:27:H3GGKBBXX:5:1208:5497:19074,J00121:27:H3GGKBBXX:5:1109:19705:8770,J00121:27:H3GGKBBXX:5:1204:21846:32525,J00121:27:H3GGKBBXX:5:1220:13798:29307,J00121:27:H3GGKBBXX:5:2116:18741:11108,J00121:27:H3GGKBBXX:5:1207:17848:15399,J00121:27:H3GGKBBXX:5:1201:7923:16911,J00121:27:H3GGKBBXX:5:2223:9039:39418,J00121:27:H3GGKBBXX:5:1107:25175:1789,J00121:27:H3GGKBBXX:5:1107:25236:1859,J00121:27:H3GGKBBXX:5:1121:25611:23188,J00121:27:H3GGKBBXX:5:2114:16914:9385,J00121:27:H3GGKBBXX:5:1126:13027:3811,J00121:27:H3GGKBBXX:5:1228:22993:37783,J00121:27:H3GGKBBXX:5:1115:16366:27250,J00121:27:H3GGKBBXX:5:2120:20405:25668,J00121:27:H3GGKBBXX:5:2225:23297:47770,J00121:27:H3GGKBBXX:5:1202:16660:23716,J00121:27:H3GGKBBXX:5:2228:20111:4831,J00121:27:H3GGKBBXX:5:2219:29305:7644,J00121:27:H3GGKBBXX:5:2128:25773:41897,J00121:27:H3GGKBBXX:5:1224:29386:11653,J00121:27:H3GGKBBXX:5:2221:5254:15873,J00121:27:H3GGKBBXX:5:1112:27874:10686,J00121:27:H3GGKBBXX:5:2219:29457:7908,J00121:27:H3GGKBBXX:5:2205:9993:21553,J00121:27:H3GGKBBXX:5:2204:17442:36253,J00121:27:H3GGKBBXX:5:1214:14894:48896,J00121:27:H3GGKBBXX:5:1125:25936:17421,J00121:27:H3GGKBBXX:5:1104:19705:20234,J00121:27:H3GGKBBXX:5:1113:12104:6255,J00121:27:H3GGKBBXX:5:2113:10713:21746,J00121:27:H3GGKBBXX:5:2225:26930:7750,J00121:27:H3GGKBBXX:5:1124:29183:38205,J00121:27:H3GGKBBXX:5:2213:2158:41141,J00121:27:H3GGKBBXX:5:2119:7770:35848,J00121:27:H3GGKBBXX:5:2126:27164:19759,J00121:27:H3GGKBBXX:5:2206:25956:4163;sequence=TATTATTAAATTAATATAATTTATATATTGAAGGAGGATAATTCAATAA;start=150742;subtype=IES;support_ref=8;support_variant=41;type=IES;
scaffold51_85_with_IES	MILORD	internal_eliminated_sequence	150980	151022	.	.	.	ID=MILORD.85.150980.151022;Name=MILORD.85.150980.151022;bounded_by_ta=TRUE;common_boundary=Both;end=151022;ies_id=IESPGM.PTET51.1.85.142303;ies_left_dist=0;ies_min_dist=0;ies_right_dist=0;junction_seq=aattaaggagaccaaTAattctaaatcctttt;read_names=J00121:27:H3GGKBBXX:5:2211:18406:39858,J00121:27:H3GGKBBXX:5:2221:13636:24067,J00121:27:H3GGKBBXX:5:1126:24586:44236,J00121:27:H3GGKBBXX:5:1226:5974:5763,J00121:27:H3GGKBBXX:5:2208:9607:34424,J00121:27:H3GGKBBXX:5:2120:23439:6624,J00121:27:H3GGKBBXX:5:2120:23693:7064,J00121:27:H3GGKBBXX:5:1222:19289:45889,J00121:27:H3GGKBBXX:5:1225:25865:31962,J00121:27:H3GGKBBXX:5:2216:6593:30187,J00121:27:H3GGKBBXX:5:2104:5081:40473,J00121:27:H3GGKBBXX:5:2126:11211:7099,J00121:27:H3GGKBBXX:5:2111:13565:31646,J00121:27:H3GGKBBXX:5:2213:8389:42864,J00121:27:H3GGKBBXX:5:2126:8856:12409,J00121:27:H3GGKBBXX:5:1122:9232:11829,J00121:27:H3GGKBBXX:5:2109:23926:39260,J00121:27:H3GGKBBXX:5:2121:3498:11671,J00121:27:H3GGKBBXX:5:2226:28950:48561,J00121:27:H3GGKBBXX:5:1226:7080:34336,J00121:27:H3GGKBBXX:5:1222:14022:42179,J00121:27:H3GGKBBXX:5:1125:27306:27848,J00121:27:H3GGKBBXX:5:1122:22475:35268,J00121:27:H3GGKBBXX:5:2222:14570:27373,J00121:27:H3GGKBBXX:5:1228:8582:22309,J00121:27:H3GGKBBXX:5:1222:14661:42653,J00121:27:H3GGKBBXX:5:2111:24566:43955,J00121:27:H3GGKBBXX:5:2128:13210:23856,J00121:27:H3GGKBBXX:5:1101:19471:10721,J00121:27:H3GGKBBXX:5:1220:10886:47331,J00121:27:H3GGKBBXX:5:2224:16965:40772,J00121:27:H3GGKBBXX:5:2218:31893:39840,J00121:27:H3GGKBBXX:5:2201:27235:42249,J00121:27:H3GGKBBXX:5:1201:28402:19091,J00121:27:H3GGKBBXX:5:2119:1966:44113,J00121:27:H3GGKBBXX:5:1114:25672:15522,J00121:27:H3GGKBBXX:5:2126:13149:34618,J00121:27:H3GGKBBXX:5:1223:20720:1244,J00121:27:H3GGKBBXX:5:1219:10064:27795,J00121:27:H3GGKBBXX:5:1108:14752:7398,J00121:27:H3GGKBBXX:5:2202:1925:43128,J00121:27:H3GGKBBXX:5:2214:22161:7679,J00121:27:H3GGKBBXX:5:1223:3691:44113;sequence=TATACTTGAAATTATAATTAAATTTATCAATAGACTTTGAGTA;start=150980;subtype=IES;support_ref=12;support_variant=43;type=IES;
scaffold51_85_with_IES	MILORD	internal_eliminated_sequence	151146	151221	.	.	.	ID=MILORD.85.151146.151221;Name=MILORD.85.151146.151221;bounded_by_ta=TRUE;common_boundary=Both;end=151221;ies_id=IESPGM.PTET51.1.85.142426;ies_left_dist=0;ies_min_dist=0;ies_right_dist=0;junction_seq=ctttaatttgtcataTAtctgaatttaaggag;read_names=J00121:27:H3GGKBBXX:5:2107:8653:5763,J00121:27:H3GGKBBXX:5:1217:19289:3653,J00121:27:H3GGKBBXX:5:1114:12114:5780,J00121:27:H3GGKBBXX:5:1125:3904:40965,J00121:27:H3GGKBBXX:5:1207:20496:23329,J00121:27:H3GGKBBXX:5:2117:26301:7996,J00121:27:H3GGKBBXX:5:1102:29234:34213,J00121:27:H3GGKBBXX:5:1120:23257:43691,J00121:27:H3GGKBBXX:5:2110:20740:49036,J00121:27:H3GGKBBXX:5:2116:23622:20234,J00121:27:H3GGKBBXX:5:2208:3031:8013,J00121:27:H3GGKBBXX:5:1121:6806:37202,J00121:27:H3GGKBBXX:5:1226:12621:7820,J00121:27:H3GGKBBXX:5:1218:24951:33756,J00121:27:H3GGKBBXX:5:1227:8014:5007,J00121:27:H3GGKBBXX:5:2216:21947:10616,J00121:27:H3GGKBBXX:5:1202:7507:12603,J00121:27:H3GGKBBXX:5:2218:28168:17491,J00121:27:H3GGKBBXX:5:2119:22008:13816,J00121:27:H3GGKBBXX:5:2126:9790:32912,J00121:27:H3GGKBBXX:5:2101:12246:2105,J00121:27:H3GGKBBXX:5:1123:26636:40438,J00121:27:H3GGKBBXX:5:2210:14651:37396,J00121:27:H3GGKBBXX:5:1213:16295:28287,J00121:27:H3GGKBBXX:5:1112:27702:13412;sequence=TATGGTTTAGAAGGATCAGTTTTAAGTATTTGTTGTAATACAATAAAAAATGTAATAATTAATAACAATTTAATTG;start=151146;subtype=IES;support_ref=64;support_variant=25;type=IES;
scaffold51_85_with_IES	MILORD	internal_eliminated_sequence	151758	151803	.	.	.	ID=MILORD.85.151758.151803;Name=MILORD.85.151758.151803;bounded_by_ta=TRUE;common_boundary=Both;end=151803;ies_id=IESPGM.PTET51.1.85.142962;ies_left_dist=0;ies_min_dist=0;ies_right_dist=0;junction_seq=actatcagaacagagTAgagatcatggctggt;read_names=J00121:27:H3GGKBBXX:5:1206:17239:45643,J00121:27:H3GGKBBXX:5:2128:27712:19373,J00121:27:H3GGKBBXX:5:1122:31669:43357,J00121:27:H3GGKBBXX:5:1103:27996:12796,J00121:27:H3GGKBBXX:5:1225:28189:45590,J00121:27:H3GGKBBXX:5:1217:30036:18652,J00121:27:H3GGKBBXX:5:1103:27965:12779,J00121:27:H3GGKBBXX:5:2215:20506:3864,J00121:27:H3GGKBBXX:5:1107:25986:35022,J00121:27:H3GGKBBXX:5:1113:16569:29888,J00121:27:H3GGKBBXX:5:1221:19167:42231,J00121:27:H3GGKBBXX:5:2223:29285:44324,J00121:27:H3GGKBBXX:5:2111:16072:7398,J00121:27:H3GGKBBXX:5:2210:12317:20023,J00121:27:H3GGKBBXX:5:2107:20699:25896,J00121:27:H3GGKBBXX:5:1125:29244:22168,J00121:27:H3GGKBBXX:5:2115:22597:26723,J00121:27:H3GGKBBXX:5:1106:3072:24648,J00121:27:H3GGKBBXX:5:2116:21673:2615,J00121:27:H3GGKBBXX:5:1201:15788:40877,J00121:27:H3GGKBBXX:5:2208:14539:3723,J00121:27:H3GGKBBXX:5:2113:3833:33598,J00121:27:H3GGKBBXX:5:2227:9546:40965,J00121:27:H3GGKBBXX:5:1211:17797:15627;sequence=TATAGGAAATCTGAATATATATCTACTTAGAATATGTAAACAACTG;start=151758;subtype=IES;support_ref=106;support_variant=24;type=IES;
scaffold51_85_with_IES	MILORD	internal_eliminated_sequence	152735	152810	.	.	.	ID=MILORD.85.152735.152810;Name=MILORD.85.152735.152810;bounded_by_ta=TRUE;common_boundary=Both;end=152810;ies_id=IESPGM.PTET51.1.85.143893;ies_left_dist=0;ies_min_dist=0;ies_right_dist=0;junction_seq=catcccaaaacaagtTAaattgattaaattcg;read_names=J00121:27:H3GGKBBXX:5:1201:30594:43919,J00121:27:H3GGKBBXX:5:1128:15615:2949,J00121:27:H3GGKBBXX:5:1218:5822:26072,J00121:27:H3GGKBBXX:5:2112:24444:14308,J00121:27:H3GGKBBXX:5:1224:11515:17474,J00121:27:H3GGKBBXX:5:1215:12317:15838,J00121:27:H3GGKBBXX:5:1109:10216:13535,J00121:27:H3GGKBBXX:5:1208:25966:39594,J00121:27:H3GGKBBXX:5:1208:13321:40227,J00121:27:H3GGKBBXX:5:1215:3660:19056,J00121:27:H3GGKBBXX:5:1113:25043:22239,J00121:27:H3GGKBBXX:5:1212:20141:36394,J00121:27:H3GGKBBXX:5:1107:12672:48702,J00121:27:H3GGKBBXX:5:2203:27976:25386,J00121:27:H3GGKBBXX:5:2113:14986:1297,J00121:27:H3GGKBBXX:5:2227:12621:48227,J00121:27:H3GGKBBXX:5:1217:14296:18423,J00121:27:H3GGKBBXX:5:1106:17614:12673,J00121:27:H3GGKBBXX:5:1225:22688:12462,J00121:27:H3GGKBBXX:5:2110:10328:7328,J00121:27:H3GGKBBXX:5:2206:10389:40772,J00121:27:H3GGKBBXX:5:1109:7243:43128,J00121:27:H3GGKBBXX:5:1106:21521:41985,J00121:27:H3GGKBBXX:5:2223:21724:23030,J00121:27:H3GGKBBXX:5:1106:9394:14537,J00121:27:H3GGKBBXX:5:2125:26189:28305,J00121:27:H3GGKBBXX:5:1113:19816:1402,J00121:27:H3GGKBBXX:5:1116:13869:23206,J00121:27:H3GGKBBXX:5:1106:15788:1842,J00121:27:H3GGKBBXX:5:2101:27093:21184,J00121:27:H3GGKBBXX:5:1109:22617:26054,J00121:27:H3GGKBBXX:5:2101:20831:30450,J00121:27:H3GGKBBXX:5:2209:27529:35655,J00121:27:H3GGKBBXX:5:1119:16356:39084,J00121:27:H3GGKBBXX:5:1114:12114:36939,J00121:27:H3GGKBBXX:5:1123:14458:40825;sequence=TACAGTTGCAAAATATTCAATTTTTTACGTCAATTCATAATAAGTTAGAAATGGCTAAAGTTTTTGTAAAGAAATG;start=152735;subtype=IES;support_ref=62;support_variant=36;type=IES;
scaffold51_85_with_IES	MILORD	internal_eliminated_sequence	153349	153376	.	.	.	ID=MILORD.85.153349.153376;Name=MILORD.85.153349.153376;bounded_by_ta=TRUE;common_boundary=Both;end=153376;ies_id=IESPGM.PTET51.1.85.144431;ies_left_dist=0;ies_min_dist=0;ies_right_dist=0;junction_seq=caccaggatttgatgTAcacgataacattagt;read_names=J00121:27:H3GGKBBXX:5:2113:16701:31277,J00121:27:H3GGKBBXX:5:2104:23216:7715,J00121:27:H3GGKBBXX:5:1204:30766:9016,J00121:27:H3GGKBBXX:5:2124:28595:4760,J00121:27:H3GGKBBXX:5:1228:30523:24103,J00121:27:H3GGKBBXX:5:1223:6431:40631,J00121:27:H3GGKBBXX:5:2214:9039:30204,J00121:27:H3GGKBBXX:5:1104:3681:30696,J00121:27:H3GGKBBXX:5:2206:29995:17702;sequence=TACAATATTTATATATGAATATACATTA;start=153349;subtype=IES;support_ref=0;support_variant=9;type=IES;
scaffold51_85_with_IES	MILORD	internal_eliminated_sequence	153452	153480	.	.	.	ID=MILORD.85.153452.153480;Name=MILORD.85.153452.153480;bounded_by_ta=TRUE;common_boundary=Both;end=153480;ies_id=IESPGM.PTET51.1.85.144506;ies_left_dist=0;ies_min_dist=0;ies_right_dist=0;junction_seq=gtgttcatagagttgTAcaagcattttggttt;read_names=J00121:27:H3GGKBBXX:5:2204:20963:36235,J00121:27:H3GGKBBXX:5:1119:31385:28622,J00121:27:H3GGKBBXX:5:1201:29731:33703,J00121:27:H3GGKBBXX:5:1119:14245:1631,J00121:27:H3GGKBBXX:5:2125:25692:39752,J00121:27:H3GGKBBXX:5:1127:4543:38873,J00121:27:H3GGKBBXX:5:1224:20263:29536,J00121:27:H3GGKBBXX:5:2212:13788:23944,J00121:27:H3GGKBBXX:5:2118:21643:46205,J00121:27:H3GGKBBXX:5:1218:28168:33563,J00121:27:H3GGKBBXX:5:1216:16528:44377,J00121:27:H3GGKBBXX:5:2205:2027:19003,J00121:27:H3GGKBBXX:5:2213:19116:8910,J00121:27:H3GGKBBXX:5:1126:23571:15047,J00121:27:H3GGKBBXX:5:1125:27549:2668,J00121:27:H3GGKBBXX:5:1210:10257:29325,J00121:27:H3GGKBBXX:5:2202:24373:12321,J00121:27:H3GGKBBXX:5:1103:13636:36728,J00121:27:H3GGKBBXX:5:1219:18020:8277,J00121:27:H3GGKBBXX:5:1209:3610:9051;sequence=TATAGGTAGTTTAGTAAATATTTCAAGTA;start=153452;subtype=IES;support_ref=0;support_variant=20;type=IES;
scaffold51_85_with_IES	MILORD	internal_eliminated_sequence	155424	155514	.	.	.	ID=MILORD.85.155424.155514;Name=MILORD.85.155424.155514;bounded_by_ta=TRUE;common_boundary=None;end=155514;ies_id=IESPGM.PTET51.1.85.146468;ies_left_dist=19;ies_min_dist=6;ies_right_dist=6;junction_seq=agatttagatttaacTAacaataccttagtac;read_names=J00121:27:H3GGKBBXX:5:1213:17969:25246;sequence=TACATTCGATTATCTCTTATATTGTAAATTAATCTATGATGAATATAAAATAATTGTATTATGAATATTAGATAATTATATAAATACTCCA;start=155424;subtype=OVERLAPPING;support_ref=67;support_variant=1;type=ALTERNATIVE;
scaffold51_85_with_IES	MILORD	internal_eliminated_sequence	155443	155520	.	.	.	ID=MILORD.85.155443.155520;Name=MILORD.85.155443.155520;bounded_by_ta=TRUE;common_boundary=Both;end=155520;ies_id=IESPGM.PTET51.1.85.146468;ies_left_dist=0;ies_min_dist=0;ies_right_dist=0;junction_seq=ttcgattatctcttaTAccttagtacttcaat;read_names=J00121:27:H3GGKBBXX:5:2208:30766:1701,J00121:27:H3GGKBBXX:5:2108:13941:48649,J00121:27:H3GGKBBXX:5:1101:5061:27742,J00121:27:H3GGKBBXX:5:2201:22536:33334,J00121:27:H3GGKBBXX:5:1204:22282:7750,J00121:27:H3GGKBBXX:5:1210:13880:46117,J00121:27:H3GGKBBXX:5:2102:23206:3266,J00121:27:H3GGKBBXX:5:1201:27661:38732,J00121:27:H3GGKBBXX:5:2219:25276:38222,J00121:27:H3GGKBBXX:5:1128:9262:35761,J00121:27:H3GGKBBXX:5:2102:23896:3371;sequence=TATTGTAAATTAATCTATGATGAATATAAAATAATTGTATTATGAATATTAGATAATTATATAAATACTCCATAACAA;start=155443;subtype=IES;support_ref=130;support_variant=11;type=IES;
scaffold51_85_with_IES	MILORD	internal_eliminated_sequence	155646	155671	.	.	.	ID=MILORD.85.155646.155671;Name=MILORD.85.155646.155671;bounded_by_ta=TRUE;common_boundary=Both;end=155671;ies_id=IESPGM.PTET51.1.85.146593;ies_left_dist=0;ies_min_dist=0;ies_right_dist=0;junction_seq=aaaaataattgaagtTAaagagatcaagaaaa;read_names=J00121:27:H3GGKBBXX:5:1109:14519:30696,J00121:27:H3GGKBBXX:5:1214:14955:32226,J00121:27:H3GGKBBXX:5:1116:18213:27461,J00121:27:H3GGKBBXX:5:2213:28371:23751,J00121:27:H3GGKBBXX:5:1215:25712:31523,J00121:27:H3GGKBBXX:5:1201:4746:27549,J00121:27:H3GGKBBXX:5:1118:12702:27760,J00121:27:H3GGKBBXX:5:1104:6756:44042,J00121:27:H3GGKBBXX:5:1118:12439:27725,J00121:27:H3GGKBBXX:5:2117:4005:22116,J00121:27:H3GGKBBXX:5:1118:2422:14027,J00121:27:H3GGKBBXX:5:1212:13352:1701,J00121:27:H3GGKBBXX:5:1201:27651:33545,J00121:27:H3GGKBBXX:5:2120:12428:21694;sequence=TATAGTCTAAATTGTTTTTTACATTG;start=155646;subtype=IES;support_ref=3;support_variant=14;type=IES;
scaffold51_85_with_IES	MILORD	internal_eliminated_sequence	155790	155833	.	.	.	ID=MILORD.85.155790.155833;Name=MILORD.85.155790.155833;bounded_by_ta=TRUE;common_boundary=Both;end=155833;ies_id=IESPGM.PTET51.1.85.146683;ies_left_dist=0;ies_min_dist=0;ies_right_dist=0;junction_seq=cctttcagtgaaaaaTAaaacagaagaataat;read_names=J00121:27:H3GGKBBXX:5:2113:31629:15856,J00121:27:H3GGKBBXX:5:1113:16985:35602,J00121:27:H3GGKBBXX:5:2222:15260:24560,J00121:27:H3GGKBBXX:5:1208:31416:15135,J00121:27:H3GGKBBXX:5:1207:28209:1560,J00121:27:H3GGKBBXX:5:1110:21613:25333,J00121:27:H3GGKBBXX:5:2206:23368:39031,J00121:27:H3GGKBBXX:5:2228:5700:23610;sequence=TATAATTGATAAAAATTCTATTTATTCATTTTTTGAAATAACCA;start=155790;subtype=IES;support_ref=2;support_variant=8;type=IES;
scaffold51_85_with_IES	MILORD	internal_eliminated_sequence	155994	156080	.	.	.	ID=MILORD.85.155994.156080;Name=MILORD.85.155994.156080;bounded_by_ta=TRUE;common_boundary=None;end=156080;ies_id=IESPGM.PTET51.1.85.146683;ies_left_dist=-204;ies_min_dist=204;ies_right_dist=-247;junction_seq=tttctacttaaaaaaTActtaattttagatgc;read_names=J00121:27:H3GGKBBXX:5:2227:21542:47120,J00121:27:H3GGKBBXX:5:1206:4726:18089;sequence=TACAGATATTAAGAAAACTAATCTAATTTGATAATATAAAAGGAGGAGAAAAAAAGAAAGAATTTTGATATTTTAGGATAAATGTTG;start=155994;subtype=MAC;support_ref=178;support_variant=2;type=CRYPTIC;
scaffold51_85_with_IES	MILORD	internal_eliminated_sequence	158324	158351	.	.	.	ID=MILORD.85.158324.158351;Name=MILORD.85.158324.158351;bounded_by_ta=TRUE;common_boundary=Both;end=158351;ies_id=IESPGM.PTET51.1.85.149173;ies_left_dist=0;ies_min_dist=0;ies_right_dist=0;junction_seq=aagattaaataagatTAcgaggtaaccccaag;read_names=J00121:27:H3GGKBBXX:5:2210:5528:28622,J00121:27:H3GGKBBXX:5:1213:24637:12427,J00121:27:H3GGKBBXX:5:2218:18629:36868,J00121:27:H3GGKBBXX:5:2217:19553:11108,J00121:27:H3GGKBBXX:5:1211:20060:43322,J00121:27:H3GGKBBXX:5:2101:23642:39998,J00121:27:H3GGKBBXX:5:2103:8582:5183,J00121:27:H3GGKBBXX:5:2128:14966:1015,J00121:27:H3GGKBBXX:5:1120:14590:12040,J00121:27:H3GGKBBXX:5:2214:29224:12673,J00121:27:H3GGKBBXX:5:1127:15666:45203,J00121:27:H3GGKBBXX:5:2206:11393:22467,J00121:27:H3GGKBBXX:5:1114:4411:5657,J00121:27:H3GGKBBXX:5:2226:20791:28622,J00121:27:H3GGKBBXX:5:1223:16884:47770,J00121:27:H3GGKBBXX:5:1211:9059:44201,J00121:27:H3GGKBBXX:5:2120:14702:24718,J00121:27:H3GGKBBXX:5:1117:24545:8506,J00121:27:H3GGKBBXX:5:1225:29072:26125,J00121:27:H3GGKBBXX:5:1220:29508:20304,J00121:27:H3GGKBBXX:5:2111:30218:5499,J00121:27:H3GGKBBXX:5:1213:30634:24753,J00121:27:H3GGKBBXX:5:1119:30807:24525,J00121:27:H3GGKBBXX:5:1127:8998:8822,J00121:27:H3GGKBBXX:5:1104:8856:47401,J00121:27:H3GGKBBXX:5:2208:23054:9297,J00121:27:H3GGKBBXX:5:1104:8897:47401,J00121:27:H3GGKBBXX:5:2120:15250:3407,J00121:27:H3GGKBBXX:5:2213:11951:41370,J00121:27:H3GGKBBXX:5:1212:13291:12357,J00121:27:H3GGKBBXX:5:1119:6502:25140,J00121:27:H3GGKBBXX:5:2212:21176:45326,J00121:27:H3GGKBBXX:5:2207:10744:21729,J00121:27:H3GGKBBXX:5:1114:5365:5622,J00121:27:H3GGKBBXX:5:1225:22820:10932,J00121:27:H3GGKBBXX:5:2226:6928:46381,J00121:27:H3GGKBBXX:5:1212:10297:44271,J00121:27:H3GGKBBXX:5:1122:23896:6255,J00121:27:H3GGKBBXX:5:2126:16802:44359,J00121:27:H3GGKBBXX:5:1118:14570:37009,J00121:27:H3GGKBBXX:5:1228:8592:37660,J00121:27:H3GGKBBXX:5:2202:15960:30239;sequence=TATAATTAATATGATTTTAATTTCAATA;start=158324;subtype=IES;support_ref=0;support_variant=42;type=IES;
scaffold51_85_with_IES	MILORD	internal_eliminated_sequence	159088	159115	.	.	.	ID=MILORD.85.159088.159115;Name=MILORD.85.159088.159115;bounded_by_ta=TRUE;common_boundary=Both;end=159115;ies_id=IESPGM.PTET51.1.85.149909;ies_left_dist=0;ies_min_dist=0;ies_right_dist=0;junction_seq=agtagattaatttggTAcatgattattaattg;read_names=J00121:27:H3GGKBBXX:5:1113:21247:43445,J00121:27:H3GGKBBXX:5:1217:27773:45924,J00121:27:H3GGKBBXX:5:1108:6248:7820,J00121:27:H3GGKBBXX:5:1105:27346:9315,J00121:27:H3GGKBBXX:5:2207:31416:18511,J00121:27:H3GGKBBXX:5:1208:13707:5798,J00121:27:H3GGKBBXX:5:1227:20314:20340,J00121:27:H3GGKBBXX:5:2221:8440:31312,J00121:27:H3GGKBBXX:5:1223:9841:27830,J00121:27:H3GGKBBXX:5:2213:5071:4796,J00121:27:H3GGKBBXX:5:1203:24241:28622,J00121:27:H3GGKBBXX:5:1208:25824:9772,J00121:27:H3GGKBBXX:5:2126:22932:13271,J00121:27:H3GGKBBXX:5:1109:16346:8576,J00121:27:H3GGKBBXX:5:2119:25499:46733,J00121:27:H3GGKBBXX:5:1205:10094:36042,J00121:27:H3GGKBBXX:5:1218:16417:21887,J00121:27:H3GGKBBXX:5:1221:6147:17034,J00121:27:H3GGKBBXX:5:1103:26626:15416,J00121:27:H3GGKBBXX:5:1109:11962:33686,J00121:27:H3GGKBBXX:5:1213:16985:25052,J00121:27:H3GGKBBXX:5:2128:20791:37062,J00121:27:H3GGKBBXX:5:2120:28767:6220,J00121:27:H3GGKBBXX:5:1226:5183:35831,J00121:27:H3GGKBBXX:5:2219:12855:33862,J00121:27:H3GGKBBXX:5:2212:28747:37027,J00121:27:H3GGKBBXX:5:2120:12723:28358,J00121:27:H3GGKBBXX:5:1110:13606:13886,J00121:27:H3GGKBBXX:5:1125:26768:44429,J00121:27:H3GGKBBXX:5:2110:10368:36763,J00121:27:H3GGKBBXX:5:2117:9810:27637,J00121:27:H3GGKBBXX:5:2226:28909:44588,J00121:27:H3GGKBBXX:5:1118:3153:46873,J00121:27:H3GGKBBXX:5:2120:16447:28270,J00121:27:H3GGKBBXX:5:1119:25601:41317,J00121:27:H3GGKBBXX:5:2101:20780:17737,J00121:27:H3GGKBBXX:5:2224:10277:16700,J00121:27:H3GGKBBXX:5:2212:29061:45238,J00121:27:H3GGKBBXX:5:1217:12165:2211,J00121:27:H3GGKBBXX:5:2214:10267:30925;sequence=TACAATTAATAACCTATTAGTCTAACTA;start=159088;subtype=IES;support_ref=0;support_variant=40;type=IES;
scaffold51_85_with_IES	MILORD	internal_eliminated_sequence	159216	159269	.	.	.	ID=MILORD.85.159216.159269;Name=MILORD.85.159216.159269;bounded_by_ta=TRUE;common_boundary=None;end=159269;ies_id=IESPGM.PTET51.1.85.150015;ies_left_dist=6;ies_min_dist=6;ies_right_dist=9;junction_seq=tgttaaatatactacTActtataatacaattc;read_names=J00121:27:H3GGKBBXX:5:1227:6796:36481;sequence=TACAGGTATTGTTGATTTAATATATGATATTAATATATTTTGTAATATATATTG;start=159216;subtype=OVERLAPPING;support_ref=0;support_variant=1;type=ALTERNATIVE;
scaffold51_85_with_IES	MILORD	internal_eliminated_sequence	159222	159278	.	.	.	ID=MILORD.85.159222.159278;Name=MILORD.85.159222.159278;bounded_by_ta=TRUE;common_boundary=Both;end=159278;ies_id=IESPGM.PTET51.1.85.150015;ies_left_dist=0;ies_min_dist=0;ies_right_dist=0;junction_seq=atatactactacaggTAcaattcgtatcaaaa;read_names=J00121:27:H3GGKBBXX:5:2107:15767:2580,J00121:27:H3GGKBBXX:5:1204:21917:21289,J00121:27:H3GGKBBXX:5:1225:10206:17210,J00121:27:H3GGKBBXX:5:2115:24454:31382,J00121:27:H3GGKBBXX:5:1119:18223:35532,J00121:27:H3GGKBBXX:5:2207:26311:21764,J00121:27:H3GGKBBXX:5:2118:3457:21694,J00121:27:H3GGKBBXX:5:1102:7953:17561,J00121:27:H3GGKBBXX:5:1124:9800:44218,J00121:27:H3GGKBBXX:5:1117:21734:26388,J00121:27:H3GGKBBXX:5:1105:24921:16260,J00121:27:H3GGKBBXX:5:1213:10165:39717,J00121:27:H3GGKBBXX:5:1204:21846:7205,J00121:27:H3GGKBBXX:5:2104:6350:9403,J00121:27:H3GGKBBXX:5:2218:3072:39840,J00121:27:H3GGKBBXX:5:1114:23987:34547,J00121:27:H3GGKBBXX:5:1104:4716:26301,J00121:27:H3GGKBBXX:5:2118:3508:21676,J00121:27:H3GGKBBXX:5:1107:16944:19390,J00121:27:H3GGKBBXX:5:1213:28747:5974,J00121:27:H3GGKBBXX:5:1210:5010:7468,J00121:27:H3GGKBBXX:5:1207:5416:24947,J00121:27:H3GGKBBXX:5:1209:10916:1314;sequence=TATTGTTGATTTAATATATGATATTAATATATTTTGTAATATATATTGTACTTATAA;start=159222;subtype=IES;support_ref=0;support_variant=23;type=IES;
scaffold51_85_with_IES	MILORD	internal_eliminated_sequence	159487	159541	.	.	.	ID=MILORD.85.159487.159541;Name=MILORD.85.159487.159541;bounded_by_ta=TRUE;common_boundary=Both;end=159541;ies_id=IESPGM.PTET51.1.85.150223;ies_left_dist=0;ies_min_dist=0;ies_right_dist=0;junction_seq=aattggcatttcaaaTAgtatcattaaaagat;read_names=J00121:27:H3GGKBBXX:5:1219:21278:34811,J00121:27:H3GGKBBXX:5:1106:14560:15188,J00121:27:H3GGKBBXX:5:2221:18528:30503,J00121:27:H3GGKBBXX:5:1119:25104:38134,J00121:27:H3GGKBBXX:5:1119:25012:9280,J00121:27:H3GGKBBXX:5:2227:30310:19865,J00121:27:H3GGKBBXX:5:1223:22769:28498,J00121:27:H3GGKBBXX:5:1219:3356:22784;sequence=TATACTTAATGTAGATTTTGAAAATACAACACATCAATTTATCAGAAATCAACTT;start=159487;subtype=IES;support_ref=136;support_variant=8;type=IES;
scaffold51_85_with_IES	MILORD	internal_eliminated_sequence	159793	159820	.	.	.	ID=MILORD.85.159793.159820;Name=MILORD.85.159793.159820;bounded_by_ta=TRUE;common_boundary=Both;end=159820;ies_id=IESPGM.PTET51.1.85.150474;ies_left_dist=0;ies_min_dist=0;ies_right_dist=0;junction_seq=aaagcagtgattcagTAaattataagaattcc;read_names=J00121:27:H3GGKBBXX:5:1202:5578:42671,J00121:27:H3GGKBBXX:5:1121:22150:43779,J00121:27:H3GGKBBXX:5:1111:16549:29501,J00121:27:H3GGKBBXX:5:1106:6370:20093,J00121:27:H3GGKBBXX:5:1128:9232:41405,J00121:27:H3GGKBBXX:5:1202:14418:29395,J00121:27:H3GGKBBXX:5:2108:27651:45502,J00121:27:H3GGKBBXX:5:2212:14255:4426,J00121:27:H3GGKBBXX:5:2221:31872:8787,J00121:27:H3GGKBBXX:5:2221:25926:36675,J00121:27:H3GGKBBXX:5:1118:14275:15574,J00121:27:H3GGKBBXX:5:1228:6157:17896,J00121:27:H3GGKBBXX:5:2109:25002:9121,J00121:27:H3GGKBBXX:5:2212:23246:35620,J00121:27:H3GGKBBXX:5:1118:14600:43638,J00121:27:H3GGKBBXX:5:1221:16802:28780,J00121:27:H3GGKBBXX:5:2118:22008:7205,J00121:27:H3GGKBBXX:5:1221:19969:23048,J00121:27:H3GGKBBXX:5:1221:19948:23083,J00121:27:H3GGKBBXX:5:1205:18111:11319,J00121:27:H3GGKBBXX:5:1216:25885:13113,J00121:27:H3GGKBBXX:5:2227:8653:6677,J00121:27:H3GGKBBXX:5:2216:3995:23259,J00121:27:H3GGKBBXX:5:1106:4330:8576,J00121:27:H3GGKBBXX:5:1202:16102:48456,J00121:27:H3GGKBBXX:5:1220:26890:33949,J00121:27:H3GGKBBXX:5:2210:16924:35075,J00121:27:H3GGKBBXX:5:2202:28503:2738,J00121:27:H3GGKBBXX:5:2214:22648:42003,J00121:27:H3GGKBBXX:5:1201:23389:29184,J00121:27:H3GGKBBXX:5:2228:18548:31382;sequence=TATACTACAATTGTATTGCATTTAACTC;start=159793;subtype=IES;support_ref=42;support_variant=31;type=IES;
scaffold51_85_with_IES	MILORD	internal_eliminated_sequence	160448	160494	.	.	.	ID=MILORD.85.160448.160494;Name=MILORD.85.160448.160494;bounded_by_ta=TRUE;common_boundary=None;end=160494;ies_id=IESPGM.PTET51.1.85.151526;ies_left_dist=425;ies_min_dist=405;ies_right_dist=405;junction_seq=atttaattaaatgttTAactcttgaattgcaa;read_names=J00121:27:H3GGKBBXX:5:1104:5771:47823;sequence=TATAACAGTAATTATATAATCAATTAATATTCATCTATTATCAACTA;start=160448;subtype=MAC;support_ref=98;support_variant=1;type=CRYPTIC;
scaffold51_85_with_IES	MILORD	internal_eliminated_sequence	160493	160627	.	.	.	ID=MILORD.85.160493.160627;Name=MILORD.85.160493.160627;bounded_by_ta=TRUE;common_boundary=None;end=160627;ies_id=IESPGM.PTET51.1.85.151526;ies_left_dist=380;ies_min_dist=272;ies_right_dist=272;junction_seq=tcatctattatcaacTAtatcaatatatgcaa;read_names=J00121:27:H3GGKBBXX:5:1101:22181:47911,J00121:27:H3GGKBBXX:5:2208:27164:22221,J00121:27:H3GGKBBXX:5:2223:19745:29378;sequence=TATAACTCTTGAATTGCAATATAAATTGTAAATAGTACTAAAAAATAATAGCTTAGATATAAAATTGTAAAATATATAATAAATAATTATTTATTATTTTTCACTTCTTTTGAGAAATCTGCTATGCCAATACTA;start=160493;subtype=MAC;support_ref=99;support_variant=3;type=CRYPTIC;
scaffold51_85_with_IES	MILORD	internal_eliminated_sequence	160873	160899	.	.	.	ID=MILORD.85.160873.160899;Name=MILORD.85.160873.160899;bounded_by_ta=TRUE;common_boundary=Both;end=160899;ies_id=IESPGM.PTET51.1.85.151526;ies_left_dist=0;ies_min_dist=0;ies_right_dist=0;junction_seq=tggattaagttgaaaTAacacattcattaaaa;read_names=J00121:27:H3GGKBBXX:5:1227:11789:9860,J00121:27:H3GGKBBXX:5:2219:2402:15645,J00121:27:H3GGKBBXX:5:2124:23794:14766,J00121:27:H3GGKBBXX:5:1106:19674:36534;sequence=TACAATGTAGTATTCTGATTGCAACTG;start=160873;subtype=IES;support_ref=152;support_variant=4;type=IES;
scaffold51_85_with_IES	MILORD	internal_eliminated_sequence	162457	162485	.	.	.	ID=MILORD.85.162457.162485;Name=MILORD.85.162457.162485;bounded_by_ta=TRUE;common_boundary=RIGHT;end=162485;ies_id=IESPGM.PTET51.1.85.153086;ies_left_dist=3;ies_min_dist=0;ies_right_dist=0;junction_seq=gtaaagtaggaaatcTAtcagacaagacactt;read_names=J00121:27:H3GGKBBXX:5:1120:21582:39066;sequence=TAGTATTGTATCTTTAAGGTATTTGATGA;start=162457;subtype=PARTIAL_EXTERNAL;support_ref=83;support_variant=1;type=ALTERNATIVE;
scaffold51_85_with_IES	MILORD	internal_eliminated_sequence	162460	162485	.	.	.	ID=MILORD.85.162460.162485;Name=MILORD.85.162460.162485;bounded_by_ta=TRUE;common_boundary=Both;end=162485;ies_id=IESPGM.PTET51.1.85.153086;ies_left_dist=0;ies_min_dist=0;ies_right_dist=0;junction_seq=aagtaggaaatctagTAtcagacaagacactt;read_names=J00121:27:H3GGKBBXX:5:1105:8227:17685,J00121:27:H3GGKBBXX:5:2206:16051:25017,J00121:27:H3GGKBBXX:5:1117:20486:14660,J00121:27:H3GGKBBXX:5:1212:13930:11847,J00121:27:H3GGKBBXX:5:1110:18304:19320,J00121:27:H3GGKBBXX:5:1118:20598:45731,J00121:27:H3GGKBBXX:5:2111:29843:19478,J00121:27:H3GGKBBXX:5:2119:23125:46627,J00121:27:H3GGKBBXX:5:2113:11079:33598,J00121:27:H3GGKBBXX:5:2119:23977:48772,J00121:27:H3GGKBBXX:5:2221:28798:42038,J00121:27:H3GGKBBXX:5:1221:18385:8875,J00121:27:H3GGKBBXX:5:2101:26971:38486,J00121:27:H3GGKBBXX:5:1113:10277:10335;sequence=TATTGTATCTTTAAGGTATTTGATGA;start=162460;subtype=IES;support_ref=255;support_variant=14;type=IES;
scaffold51_85_with_IES	MILORD	internal_eliminated_sequence	163825	163869	.	.	.	ID=MILORD.85.163825.163869;Name=MILORD.85.163825.163869;bounded_by_ta=TRUE;common_boundary=Both;end=163869;ies_id=IESPGM.PTET51.1.85.154425;ies_left_dist=0;ies_min_dist=0;ies_right_dist=0;junction_seq=gtttgtttcatctttTAgaaatcatacccaaa;read_names=J00121:27:H3GGKBBXX:5:2208:18071:49054,J00121:27:H3GGKBBXX:5:1227:7273:34354,J00121:27:H3GGKBBXX:5:1214:24830:38574,J00121:27:H3GGKBBXX:5:2220:27925:33738,J00121:27:H3GGKBBXX:5:2214:12175:48579,J00121:27:H3GGKBBXX:5:1119:21237:33440,J00121:27:H3GGKBBXX:5:2215:20943:6906,J00121:27:H3GGKBBXX:5:1120:13798:43726,J00121:27:H3GGKBBXX:5:1101:20192:43374,J00121:27:H3GGKBBXX:5:2209:13535:26213,J00121:27:H3GGKBBXX:5:1120:9008:23083,J00121:27:H3GGKBBXX:5:1222:9404:29184,J00121:27:H3GGKBBXX:5:1126:29153:30696,J00121:27:H3GGKBBXX:5:1121:12246:26406,J00121:27:H3GGKBBXX:5:1121:12256:34829,J00121:27:H3GGKBBXX:5:1102:7862:16770,J00121:27:H3GGKBBXX:5:2226:9983:9367,J00121:27:H3GGKBBXX:5:1226:18162:27549,J00121:27:H3GGKBBXX:5:2211:16782:40983,J00121:27:H3GGKBBXX:5:1117:24231:9438,J00121:27:H3GGKBBXX:5:1207:28219:32736,J00121:27:H3GGKBBXX:5:1120:15138:9508,J00121:27:H3GGKBBXX:5:1120:8887:22696,J00121:27:H3GGKBBXX:5:2101:14478:18740,J00121:27:H3GGKBBXX:5:1120:6857:33352,J00121:27:H3GGKBBXX:5:1205:23480:34477,J00121:27:H3GGKBBXX:5:1123:4868:44464,J00121:27:H3GGKBBXX:5:1202:15818:7908,J00121:27:H3GGKBBXX:5:2103:21958:7257,J00121:27:H3GGKBBXX:5:2226:7963:8330,J00121:27:H3GGKBBXX:5:1117:9384:35479,J00121:27:H3GGKBBXX:5:1208:18730:12075,J00121:27:H3GGKBBXX:5:1213:21755:42143,J00121:27:H3GGKBBXX:5:2213:9455:3494,J00121:27:H3GGKBBXX:5:1106:21531:23505,J00121:27:H3GGKBBXX:5:1106:21450:23364,J00121:27:H3GGKBBXX:5:2207:29548:22766,J00121:27:H3GGKBBXX:5:1107:17969:11776,J00121:27:H3GGKBBXX:5:1217:3528:43339,J00121:27:H3GGKBBXX:5:2104:23632:5341,J00121:27:H3GGKBBXX:5:1226:18812:27654,J00121:27:H3GGKBBXX:5:2111:24028:36341,J00121:27:H3GGKBBXX:5:2228:23987:20973,J00121:27:H3GGKBBXX:5:2118:9475:36165,J00121:27:H3GGKBBXX:5:1205:20375:26388,J00121:27:H3GGKBBXX:5:1225:24748:37027,J00121:27:H3GGKBBXX:5:1216:22962:39031,J00121:27:H3GGKBBXX:5:2215:14864:7029,J00121:27:H3GGKBBXX:5:1103:23703:36587,J00121:27:H3GGKBBXX:5:1111:5477:4936,J00121:27:H3GGKBBXX:5:2112:7425:35813,J00121:27:H3GGKBBXX:5:1104:3204:30679,J00121:27:H3GGKBBXX:5:2218:27712:8260,J00121:27:H3GGKBBXX:5:1226:8481:45168;sequence=TACAATCGACAATCCTATAATAATTGTGTATTATTCATCCGAGTG;start=163825;subtype=IES;support_ref=15;support_variant=54;type=IES;
scaffold51_85_with_IES	MILORD	internal_eliminated_sequence	164759	164785	.	.	.	ID=MILORD.85.164759.164785;Name=MILORD.85.164759.164785;bounded_by_ta=TRUE;common_boundary=Both;end=164785;ies_id=IESPGM.PTET51.1.85.155314;ies_left_dist=0;ies_min_dist=0;ies_right_dist=0;junction_seq=ggaggaacttaatgaTAagagagctcaaggtg;read_names=J00121:27:H3GGKBBXX:5:2228:29417:20217,J00121:27:H3GGKBBXX:5:1217:20821:1736,J00121:27:H3GGKBBXX:5:2211:23358:20340,J00121:27:H3GGKBBXX:5:1213:5203:10581,J00121:27:H3GGKBBXX:5:2213:9090:18687,J00121:27:H3GGKBBXX:5:1124:25652:17210;sequence=TATAATCATATGATCAACATTTAACTA;start=164759;subtype=IES;support_ref=147;support_variant=6;type=IES;
scaffold51_85_with_IES	MILORD	internal_eliminated_sequence	166176	166224	.	.	.	ID=MILORD.85.166176.166224;Name=MILORD.85.166176.166224;bounded_by_ta=TRUE;common_boundary=Both;end=166224;ies_id=IESPGM.PTET51.1.85.156704;ies_left_dist=0;ies_min_dist=0;ies_right_dist=0;junction_seq=taatccatgtaaaggTAcatctatctatgtct;read_names=J00121:27:H3GGKBBXX:5:2204:15645:49071,J00121:27:H3GGKBBXX:5:1226:23267:9209,J00121:27:H3GGKBBXX:5:1116:21958:42741,J00121:27:H3GGKBBXX:5:2205:7649:22204,J00121:27:H3GGKBBXX:5:1220:26210:41739,J00121:27:H3GGKBBXX:5:1212:28107:12954,J00121:27:H3GGKBBXX:5:1127:6035:2316,J00121:27:H3GGKBBXX:5:2213:2676:38767,J00121:27:H3GGKBBXX:5:2113:29863:46698,J00121:27:H3GGKBBXX:5:1107:18436:23382,J00121:27:H3GGKBBXX:5:1128:8115:13306;sequence=TATTATTCATAACTTACAACTTTAATTAGTGATAAATGCAAATACACAA;start=166176;subtype=IES;support_ref=80;support_variant=11;type=IES;
scaffold51_85_with_IES	MILORD	internal_eliminated_sequence	166179	166224	.	.	.	ID=MILORD.85.166179.166224;Name=MILORD.85.166179.166224;bounded_by_ta=TRUE;common_boundary=RIGHT;end=166224;ies_id=IESPGM.PTET51.1.85.156704;ies_left_dist=-3;ies_min_dist=0;ies_right_dist=0;junction_seq=tccatgtaaaggtatTAcatctatctatgtct;read_names=J00121:27:H3GGKBBXX:5:2123:22587:6906,J00121:27:H3GGKBBXX:5:2201:10937:29589,J00121:27:H3GGKBBXX:5:1125:23967:30292,J00121:27:H3GGKBBXX:5:2220:16051:33563,J00121:27:H3GGKBBXX:5:2213:30391:9315;sequence=TATTCATAACTTACAACTTTAATTAGTGATAAATGCAAATACACAA;start=166179;subtype=PARTIAL_INTERNAL;support_ref=84;support_variant=5;type=ALTERNATIVE;
scaffold51_85_with_IES	MILORD	internal_eliminated_sequence	166417	166445	.	.	.	ID=MILORD.85.166417.166445;Name=MILORD.85.166417.166445;bounded_by_ta=TRUE;common_boundary=Both;end=166445;ies_id=IESPGM.PTET51.1.85.156896;ies_left_dist=0;ies_min_dist=0;ies_right_dist=0;junction_seq=tttatttagcaattgTAcaaagtgaaccaata;read_names=J00121:27:H3GGKBBXX:5:2217:13271:35004,J00121:27:H3GGKBBXX:5:2222:16031:38697,J00121:27:H3GGKBBXX:5:2124:25814:2123,J00121:27:H3GGKBBXX:5:2114:26068:31646,J00121:27:H3GGKBBXX:5:2111:14773:16506,J00121:27:H3GGKBBXX:5:1119:22181:28428,J00121:27:H3GGKBBXX:5:2123:9120:48737,J00121:27:H3GGKBBXX:5:1211:5954:22186,J00121:27:H3GGKBBXX:5:2110:5264:27848,J00121:27:H3GGKBBXX:5:2122:19928:4479,J00121:27:H3GGKBBXX:5:2208:30726:6871,J00121:27:H3GGKBBXX:5:2120:12134:18546,J00121:27:H3GGKBBXX:5:2212:15077:43726,J00121:27:H3GGKBBXX:5:1102:11160:7082,J00121:27:H3GGKBBXX:5:2212:6147:11055,J00121:27:H3GGKBBXX:5:1219:6279:10124,J00121:27:H3GGKBBXX:5:1220:8816:9526,J00121:27:H3GGKBBXX:5:1111:5457:14467,J00121:27:H3GGKBBXX:5:2118:18507:34969,J00121:27:H3GGKBBXX:5:2111:7740:30556,J00121:27:H3GGKBBXX:5:1228:19664:17702,J00121:27:H3GGKBBXX:5:1128:6380:24612,J00121:27:H3GGKBBXX:5:2113:14752:26283,J00121:27:H3GGKBBXX:5:1116:5112:4760,J00121:27:H3GGKBBXX:5:1215:12439:16295;sequence=TATAATCCATACCAGAAGTCACTCTTCTA;start=166417;subtype=IES;support_ref=3;support_variant=25;type=IES;
scaffold51_85_with_IES	MILORD	internal_eliminated_sequence	167876	167903	.	.	.	ID=MILORD.85.167876.167903;Name=MILORD.85.167876.167903;bounded_by_ta=TRUE;common_boundary=Both;end=167903;ies_id=IESPGM.PTET51.1.85.158326;ies_left_dist=0;ies_min_dist=0;ies_right_dist=0;junction_seq=aagaatggagacaagTAcatcgcaaaaccata;read_names=J00121:27:H3GGKBBXX:5:2216:20770:48139,J00121:27:H3GGKBBXX:5:2206:8937:14625,J00121:27:H3GGKBBXX:5:1117:25296:36042,J00121:27:H3GGKBBXX:5:2222:19329:21166,J00121:27:H3GGKBBXX:5:2222:19299:21184,J00121:27:H3GGKBBXX:5:2113:23551:32947,J00121:27:H3GGKBBXX:5:2108:21714:11724,J00121:27:H3GGKBBXX:5:1205:21714:27514,J00121:27:H3GGKBBXX:5:2103:25570:10739,J00121:27:H3GGKBBXX:5:1220:18873:5534,J00121:27:H3GGKBBXX:5:2108:3234:12339,J00121:27:H3GGKBBXX:5:1220:27103:2457,J00121:27:H3GGKBBXX:5:1208:21521:18564,J00121:27:H3GGKBBXX:5:1210:17046:24349,J00121:27:H3GGKBBXX:5:1219:17442:18318,J00121:27:H3GGKBBXX:5:2205:27265:22080,J00121:27:H3GGKBBXX:5:2102:27570:29993,J00121:27:H3GGKBBXX:5:1212:22211:14062,J00121:27:H3GGKBBXX:5:1202:27793:29325,J00121:27:H3GGKBBXX:5:2220:17492:43480,J00121:27:H3GGKBBXX:5:2204:22252:39418,J00121:27:H3GGKBBXX:5:2208:11353:15891,J00121:27:H3GGKBBXX:5:1106:18517:13957,J00121:27:H3GGKBBXX:5:2119:7933:3178,J00121:27:H3GGKBBXX:5:1112:5315:15909,J00121:27:H3GGKBBXX:5:1227:9100:7169,J00121:27:H3GGKBBXX:5:2114:18477:32560,J00121:27:H3GGKBBXX:5:1217:17675:36059,J00121:27:H3GGKBBXX:5:2216:12814:9596,J00121:27:H3GGKBBXX:5:2221:13738:17139,J00121:27:H3GGKBBXX:5:2107:25073:13816,J00121:27:H3GGKBBXX:5:1122:26504:4374,J00121:27:H3GGKBBXX:5:1126:24708:28551,J00121:27:H3GGKBBXX:5:1214:27001:23171,J00121:27:H3GGKBBXX:5:2227:22861:21412,J00121:27:H3GGKBBXX:5:2202:14763:46029,J00121:27:H3GGKBBXX:5:2205:12124:34741,J00121:27:H3GGKBBXX:5:1122:15686:27795,J00121:27:H3GGKBBXX:5:2224:11891:14643,J00121:27:H3GGKBBXX:5:1128:8907:4585,J00121:27:H3GGKBBXX:5:1205:8775:48315,J00121:27:H3GGKBBXX:5:1106:10236:29606,J00121:27:H3GGKBBXX:5:1211:17158:45994,J00121:27:H3GGKBBXX:5:2209:14001:11407,J00121:27:H3GGKBBXX:5:1110:27499:27549,J00121:27:H3GGKBBXX:5:2223:18568:18968,J00121:27:H3GGKBBXX:5:2118:23054:10774,J00121:27:H3GGKBBXX:5:2228:13352:45871,J00121:27:H3GGKBBXX:5:1118:2838:5921,J00121:27:H3GGKBBXX:5:2117:8126:9596,J00121:27:H3GGKBBXX:5:1122:20314:27936,J00121:27:H3GGKBBXX:5:2109:7162:12568;sequence=TATAATTGTTATTATTTAAAATATACAA;start=167876;subtype=IES;support_ref=0;support_variant=52;type=IES;
scaffold51_85_with_IES	MILORD	internal_eliminated_sequence	168762	168847	.	.	.	ID=MILORD.85.168762.168847;Name=MILORD.85.168762.168847;bounded_by_ta=TRUE;common_boundary=Both;end=168847;ies_id=IESPGM.PTET51.1.85.159184;ies_left_dist=0;ies_min_dist=0;ies_right_dist=0;junction_seq=tttggttggtgctggTAttaaaccaaaagcca;read_names=J00121:27:H3GGKBBXX:5:2104:22506:35919,J00121:27:H3GGKBBXX:5:2125:28026:1490,J00121:27:H3GGKBBXX:5:2108:19837:14273,J00121:27:H3GGKBBXX:5:1214:19390:24120,J00121:27:H3GGKBBXX:5:2221:8603:20937,J00121:27:H3GGKBBXX:5:1201:20943:32754,J00121:27:H3GGKBBXX:5:1102:4980:19197,J00121:27:H3GGKBBXX:5:2210:21785:26793,J00121:27:H3GGKBBXX:5:2203:14610:43937,J00121:27:H3GGKBBXX:5:1116:17472:44605,J00121:27:H3GGKBBXX:5:1227:31578:12286,J00121:27:H3GGKBBXX:5:1206:9140:32666,J00121:27:H3GGKBBXX:5:1113:15838:44869,J00121:27:H3GGKBBXX:5:2123:24119:39101,J00121:27:H3GGKBBXX:5:1126:25976:9332,J00121:27:H3GGKBBXX:5:2223:18345:26599,J00121:27:H3GGKBBXX:5:1111:13088:22907,J00121:27:H3GGKBBXX:5:2105:9394:13201,J00121:27:H3GGKBBXX:5:1106:22079:9016,J00121:27:H3GGKBBXX:5:2219:15382:23610,J00121:27:H3GGKBBXX:5:2122:23713:32947,J00121:27:H3GGKBBXX:5:2224:31274:17245,J00121:27:H3GGKBBXX:5:1213:30837:8365,J00121:27:H3GGKBBXX:5:1106:22019:8910;sequence=TATAGTTGATATTTAGTTATTAATATTTAATTTAATAGAGTTTAAGGGGAAACTGAGATTCAATAAATATTTATTCAGATCTATTA;start=168762;subtype=IES;support_ref=66;support_variant=24;type=IES;
scaffold51_85_with_IES	MILORD	internal_eliminated_sequence	170181	170260	.	.	.	ID=MILORD.85.170181.170260;Name=MILORD.85.170181.170260;bounded_by_ta=TRUE;common_boundary=None;end=170260;ies_id=IESPGM.PTET51.1.85.160881;ies_left_dist=364;ies_min_dist=314;ies_right_dist=314;junction_seq=cctctttaattaaggTAaaacaacaagaaaag;read_names=J00121:27:H3GGKBBXX:5:2224:27042:40684;sequence=TATAGTCCTTCCTTAAGAATGAAAAACCATAGAAATTCACTCAAGCCTAATGAAAACCCAAAATACCCCGAAACTTACAC;start=170181;subtype=MAC;support_ref=85;support_variant=1;type=CRYPTIC;
scaffold51_85_with_IES	MILORD	internal_eliminated_sequence	170545	170574	.	.	.	ID=MILORD.85.170545.170574;Name=MILORD.85.170545.170574;bounded_by_ta=TRUE;common_boundary=Both;end=170574;ies_id=IESPGM.PTET51.1.85.160881;ies_left_dist=0;ies_min_dist=0;ies_right_dist=0;junction_seq=aatcctcttgttttgTActcttacttaattta;read_names=J00121:27:H3GGKBBXX:5:1107:22140:2826,J00121:27:H3GGKBBXX:5:1206:3407:44429,J00121:27:H3GGKBBXX:5:2204:8095:41053,J00121:27:H3GGKBBXX:5:2213:25286:15733,J00121:27:H3GGKBBXX:5:1226:15757:17227,J00121:27:H3GGKBBXX:5:2204:26900:46733,J00121:27:H3GGKBBXX:5:1209:21917:25228,J00121:27:H3GGKBBXX:5:1109:13068:21746,J00121:27:H3GGKBBXX:5:1214:25134:14168,J00121:27:H3GGKBBXX:5:1109:13007:21746,J00121:27:H3GGKBBXX:5:1210:20435:32719,J00121:27:H3GGKBBXX:5:1106:19664:16401,J00121:27:H3GGKBBXX:5:1127:3011:26195,J00121:27:H3GGKBBXX:5:2209:26677:5165,J00121:27:H3GGKBBXX:5:2210:16153:11161,J00121:27:H3GGKBBXX:5:1107:22171:1824,J00121:27:H3GGKBBXX:5:2128:23277:43128,J00121:27:H3GGKBBXX:5:2102:10287:5851,J00121:27:H3GGKBBXX:5:2128:13514:45766,J00121:27:H3GGKBBXX:5:2116:22729:13939,J00121:27:H3GGKBBXX:5:1122:11546:43234,J00121:27:H3GGKBBXX:5:1212:26778:19232,J00121:27:H3GGKBBXX:5:1112:23064:43919,J00121:27:H3GGKBBXX:5:2206:20618:5780,J00121:27:H3GGKBBXX:5:1106:21785:22784,J00121:27:H3GGKBBXX:5:1219:27407:47612,J00121:27:H3GGKBBXX:5:2210:20121:38468,J00121:27:H3GGKBBXX:5:1112:23520:4690,J00121:27:H3GGKBBXX:5:2219:14823:20217,J00121:27:H3GGKBBXX:5:1209:21958:5147,J00121:27:H3GGKBBXX:5:2216:4472:19091,J00121:27:H3GGKBBXX:5:2212:19390:17825,J00121:27:H3GGKBBXX:5:1219:12763:8699,J00121:27:H3GGKBBXX:5:1112:24079:29923,J00121:27:H3GGKBBXX:5:2113:28584:33756,J00121:27:H3GGKBBXX:5:1124:24748:26793,J00121:27:H3GGKBBXX:5:1206:27042:11179,J00121:27:H3GGKBBXX:5:1114:19076:17983,J00121:27:H3GGKBBXX:5:2213:31517:33598,J00121:27:H3GGKBBXX:5:2122:9262:40297,J00121:27:H3GGKBBXX:5:1116:15524:11337,J00121:27:H3GGKBBXX:5:1123:18710:8664,J00121:27:H3GGKBBXX:5:2220:19086:19619,J00121:27:H3GGKBBXX:5:1107:20821:35778,J00121:27:H3GGKBBXX:5:1106:5518:41405;sequence=TATAATCATAACAACTTTTTACTCTTATTG;start=170545;subtype=IES;support_ref=6;support_variant=45;type=IES;
scaffold51_85_with_IES	MILORD	internal_eliminated_sequence	171091	171207	.	.	.	ID=MILORD.85.171091.171207;Name=MILORD.85.171091.171207;bounded_by_ta=TRUE;common_boundary=Both;end=171207;ies_id=IESPGM.PTET51.1.85.161397;ies_left_dist=0;ies_min_dist=0;ies_right_dist=0;junction_seq=ttaagaataaagtgtTAttagatagaaactat;read_names=J00121:27:H3GGKBBXX:5:2228:12094:31242,J00121:27:H3GGKBBXX:5:1111:21816:46047,J00121:27:H3GGKBBXX:5:2101:16741:40104,J00121:27:H3GGKBBXX:5:2214:1712:4321,J00121:27:H3GGKBBXX:5:2205:17634:16717,J00121:27:H3GGKBBXX:5:2120:5406:10862,J00121:27:H3GGKBBXX:5:2210:8359:31453,J00121:27:H3GGKBBXX:5:2218:7902:19865,J00121:27:H3GGKBBXX:5:2116:5518:13130,J00121:27:H3GGKBBXX:5:2201:5446:32138,J00121:27:H3GGKBBXX:5:1227:29630:45414,J00121:27:H3GGKBBXX:5:2228:28625:30239,J00121:27:H3GGKBBXX:5:2201:3873:18335,J00121:27:H3GGKBBXX:5:1118:23663:5077,J00121:27:H3GGKBBXX:5:1205:5731:32560;sequence=TACAATAATAATATATAACATTTTATAAATATTTCGAGTTTTCGATACAAAAAATAAATGGTTGAATATATTTTGTAAATCTGAGCCAAATTCCGAAAAAGGATCGAATATCAACTT;start=171091;subtype=IES;support_ref=6;support_variant=15;type=IES;
scaffold51_85_with_IES	MILORD	internal_eliminated_sequence	172234	172282	.	.	.	ID=MILORD.85.172234.172282;Name=MILORD.85.172234.172282;bounded_by_ta=TRUE;common_boundary=Both;end=172282;ies_id=IESPGM.PTET51.1.85.162423;ies_left_dist=0;ies_min_dist=0;ies_right_dist=0;junction_seq=caatactctaattgaTAacataagcactagag;read_names=J00121:27:H3GGKBBXX:5:2108:20040:3371,J00121:27:H3GGKBBXX:5:1113:21917:46082,J00121:27:H3GGKBBXX:5:2128:12733:43603,J00121:27:H3GGKBBXX:5:1105:30178:35462,J00121:27:H3GGKBBXX:5:2213:26169:6150,J00121:27:H3GGKBBXX:5:1202:17604:46416,J00121:27:H3GGKBBXX:5:1103:21065:38521,J00121:27:H3GGKBBXX:5:1202:4848:22942,J00121:27:H3GGKBBXX:5:1225:29833:30995,J00121:27:H3GGKBBXX:5:2228:27093:42601,J00121:27:H3GGKBBXX:5:1104:3376:47682,J00121:27:H3GGKBBXX:5:1227:17797:6449,J00121:27:H3GGKBBXX:5:2203:13240:1683,J00121:27:H3GGKBBXX:5:1204:7080:32824,J00121:27:H3GGKBBXX:5:2104:5812:12761,J00121:27:H3GGKBBXX:5:1222:8755:15328,J00121:27:H3GGKBBXX:5:2214:15168:18845,J00121:27:H3GGKBBXX:5:2119:5152:16366,J00121:27:H3GGKBBXX:5:2114:19004:2352,J00121:27:H3GGKBBXX:5:1211:21521:17438,J00121:27:H3GGKBBXX:5:1119:6421:9596,J00121:27:H3GGKBBXX:5:2120:17706:2844,J00121:27:H3GGKBBXX:5:2225:23043:36112,J00121:27:H3GGKBBXX:5:1108:6725:35866,J00121:27:H3GGKBBXX:5:1107:12479:15979,J00121:27:H3GGKBBXX:5:2226:20872:39875,J00121:27:H3GGKBBXX:5:2125:27610:44306,J00121:27:H3GGKBBXX:5:1122:14783:16770,J00121:27:H3GGKBBXX:5:1215:22232:7697,J00121:27:H3GGKBBXX:5:2110:18852:35110,J00121:27:H3GGKBBXX:5:1207:13667:38152,J00121:27:H3GGKBBXX:5:2118:10967:40719,J00121:27:H3GGKBBXX:5:1119:14813:34864,J00121:27:H3GGKBBXX:5:1202:25550:7433,J00121:27:H3GGKBBXX:5:1128:20912:5446,J00121:27:H3GGKBBXX:5:2116:14245:22098,J00121:27:H3GGKBBXX:5:1228:5304:10897,J00121:27:H3GGKBBXX:5:2209:15534:36183,J00121:27:H3GGKBBXX:5:2214:7578:8224,J00121:27:H3GGKBBXX:5:1214:17229:43058,J00121:27:H3GGKBBXX:5:2213:23734:46592,J00121:27:H3GGKBBXX:5:1226:22993:16471,J00121:27:H3GGKBBXX:5:2215:29528:29202,J00121:27:H3GGKBBXX:5:2225:3802:39840,J00121:27:H3GGKBBXX:5:1221:18649:24032,J00121:27:H3GGKBBXX:5:1214:10521:13851,J00121:27:H3GGKBBXX:5:2106:21623:38890,J00121:27:H3GGKBBXX:5:2103:9739:6027,J00121:27:H3GGKBBXX:5:1120:11759:1015,J00121:27:H3GGKBBXX:5:1209:10277:9807,J00121:27:H3GGKBBXX:5:1120:25154:7591,J00121:27:H3GGKBBXX:5:1126:12195:8312,J00121:27:H3GGKBBXX:5:2123:15240:14572,J00121:27:H3GGKBBXX:5:1226:26606:27057,J00121:27:H3GGKBBXX:5:2217:12936:18142,J00121:27:H3GGKBBXX:5:1101:30249:29395,J00121:27:H3GGKBBXX:5:1126:8440:30714,J00121:27:H3GGKBBXX:5:1107:5994:22291;sequence=TACACCAAAATGATTTTTAGCATTTAAATGATGGTATTTAATTGGAGTA;start=172234;subtype=IES;support_ref=4;support_variant=58;type=IES;
scaffold51_85_with_IES	MILORD	internal_eliminated_sequence	174372	174446	.	.	.	ID=MILORD.85.174372.174446;Name=MILORD.85.174372.174446;bounded_by_ta=TRUE;common_boundary=Both;end=174446;ies_id=IESPGM.PTET51.1.85.164512;ies_left_dist=0;ies_min_dist=0;ies_right_dist=0;junction_seq=taatagtattcatgaTAttattgaagagtaat;read_names=J00121:27:H3GGKBBXX:5:2107:27001:33017,J00121:27:H3GGKBBXX:5:2125:5375:25580,J00121:27:H3GGKBBXX:5:2221:5162:40438,J00121:27:H3GGKBBXX:5:2101:15930:33352,J00121:27:H3GGKBBXX:5:2206:19979:6923,J00121:27:H3GGKBBXX:5:1216:17411:43656,J00121:27:H3GGKBBXX:5:1204:22780:16805,J00121:27:H3GGKBBXX:5:1210:21745:6501,J00121:27:H3GGKBBXX:5:1218:20283:43216,J00121:27:H3GGKBBXX:5:1202:23591:12374,J00121:27:H3GGKBBXX:5:2119:10145:32508;sequence=TATAGTCCTAGTGAAAGAACTCTTAAGATTAGATAATTATTGTTTCTAATATGATAATTATTTTTGAATTGCCTA;start=174372;subtype=IES;support_ref=44;support_variant=11;type=IES;
scaffold51_85_with_IES	MILORD	internal_eliminated_sequence	174752	174856	.	.	.	ID=MILORD.85.174752.174856;Name=MILORD.85.174752.174856;bounded_by_ta=TRUE;common_boundary=Both;end=174856;ies_id=IESPGM.PTET51.1.85.164817;ies_left_dist=0;ies_min_dist=0;ies_right_dist=0;junction_seq=ggctaattcttcatcTAaaacattaacactat;read_names=J00121:27:H3GGKBBXX:5:1101:15179:41686,J00121:27:H3GGKBBXX:5:1101:7770:41651,J00121:27:H3GGKBBXX:5:2227:9557:16295,J00121:27:H3GGKBBXX:5:1112:8034:20551,J00121:27:H3GGKBBXX:5:1112:18761:31857,J00121:27:H3GGKBBXX:5:2103:31913:3547,J00121:27:H3GGKBBXX:5:2210:6380:2000,J00121:27:H3GGKBBXX:5:1110:12824:15135,J00121:27:H3GGKBBXX:5:1108:5852:21483,J00121:27:H3GGKBBXX:5:2128:4371:23100,J00121:27:H3GGKBBXX:5:2219:4970:24665,J00121:27:H3GGKBBXX:5:2226:13809:43603,J00121:27:H3GGKBBXX:5:1121:23470:17649,J00121:27:H3GGKBBXX:5:1215:13991:6361,J00121:27:H3GGKBBXX:5:2119:26930:27268,J00121:27:H3GGKBBXX:5:1118:14489:27021,J00121:27:H3GGKBBXX:5:1214:18365:10493,J00121:27:H3GGKBBXX:5:1120:25317:40297,J00121:27:H3GGKBBXX:5:1206:23764:11442,J00121:27:H3GGKBBXX:5:1101:15879:11214,J00121:27:H3GGKBBXX:5:2203:9719:4866,J00121:27:H3GGKBBXX:5:1112:18933:32226,J00121:27:H3GGKBBXX:5:1118:21623:40614,J00121:27:H3GGKBBXX:5:2123:19553:17087,J00121:27:H3GGKBBXX:5:2114:26494:7029,J00121:27:H3GGKBBXX:5:1115:2514:20164,J00121:27:H3GGKBBXX:5:2221:14752:8664,J00121:27:H3GGKBBXX:5:1214:6370:12532,J00121:27:H3GGKBBXX:5:2214:11891:27197,J00121:27:H3GGKBBXX:5:1208:16549:25984,J00121:27:H3GGKBBXX:5:1224:20669:18669,J00121:27:H3GGKBBXX:5:1117:5741:18581,J00121:27:H3GGKBBXX:5:1217:10734:48860,J00121:27:H3GGKBBXX:5:1202:9465:21377,J00121:27:H3GGKBBXX:5:1221:20679:29343,J00121:27:H3GGKBBXX:5:2101:19289:44447,J00121:27:H3GGKBBXX:5:2115:20476:35391,J00121:27:H3GGKBBXX:5:2123:4604:18757,J00121:27:H3GGKBBXX:5:1123:17330:20551,J00121:27:H3GGKBBXX:5:2222:9567:17896;sequence=TACAATTAATTTGAAAAGATTTTAATTAAATGTGAAAATATTATTATATATTTATATACAATTTAATTTTTCTAGTTATATTTTTATTTGAAATTAAATTAGTTG;start=174752;subtype=IES;support_ref=2;support_variant=40;type=IES;
scaffold51_85_with_IES	MILORD	internal_eliminated_sequence	181256	181299	.	.	.	ID=MILORD.85.181256.181299;Name=MILORD.85.181256.181299;bounded_by_ta=TRUE;common_boundary=Both;end=181299;ies_id=IESPGM.PTET51.1.85.171216;ies_left_dist=0;ies_min_dist=0;ies_right_dist=0;junction_seq=tattcacagatcttgTAttcagaaagttttac;read_names=J00121:27:H3GGKBBXX:5:2222:9059:16559,J00121:27:H3GGKBBXX:5:2224:8217:9754,J00121:27:H3GGKBBXX:5:2104:24890:43497,J00121:27:H3GGKBBXX:5:2224:21511:38803,J00121:27:H3GGKBBXX:5:1222:24688:9350,J00121:27:H3GGKBBXX:5:2104:2412:11196,J00121:27:H3GGKBBXX:5:2128:29386:45062,J00121:27:H3GGKBBXX:5:2214:23987:26529,J00121:27:H3GGKBBXX:5:2218:19096:35356,J00121:27:H3GGKBBXX:5:2223:14966:1543,J00121:27:H3GGKBBXX:5:1225:28128:10493,J00121:27:H3GGKBBXX:5:1125:19258:46364,J00121:27:H3GGKBBXX:5:2123:31142:6220,J00121:27:H3GGKBBXX:5:1108:16062:46240,J00121:27:H3GGKBBXX:5:2109:26758:36147,J00121:27:H3GGKBBXX:5:1203:15605:48157,J00121:27:H3GGKBBXX:5:2203:31050:11407,J00121:27:H3GGKBBXX:5:1208:18578:21729,J00121:27:H3GGKBBXX:5:1201:14103:43656,J00121:27:H3GGKBBXX:5:2111:11454:2844;sequence=TACAATTAATAAATTTATAAAACGTATTTGTTTATAAGAAAGTA;start=181256;subtype=IES;support_ref=92;support_variant=20;type=IES;
scaffold51_85_with_IES	MILORD	internal_eliminated_sequence	181459	181485	.	.	.	ID=MILORD.85.181459.181485;Name=MILORD.85.181459.181485;bounded_by_ta=TRUE;common_boundary=Both;end=181485;ies_id=IESPGM.PTET51.1.85.171375;ies_left_dist=0;ies_min_dist=0;ies_right_dist=0;junction_seq=tcatcgtacatcagcTAcaaagttattttaat;read_names=J00121:27:H3GGKBBXX:5:1113:10257:33756,J00121:27:H3GGKBBXX:5:2222:8247:46733,J00121:27:H3GGKBBXX:5:1122:10592:27901,J00121:27:H3GGKBBXX:5:1226:17158:11882,J00121:27:H3GGKBBXX:5:1110:18802:23557,J00121:27:H3GGKBBXX:5:1126:27610:9666,J00121:27:H3GGKBBXX:5:1226:10906:8506,J00121:27:H3GGKBBXX:5:1205:16133:35743,J00121:27:H3GGKBBXX:5:1228:9435:18546,J00121:27:H3GGKBBXX:5:1225:21379:42935,J00121:27:H3GGKBBXX:5:1126:10439:43427,J00121:27:H3GGKBBXX:5:1125:29559:45045,J00121:27:H3GGKBBXX:5:1126:13108:12181,J00121:27:H3GGKBBXX:5:2221:20689:35374,J00121:27:H3GGKBBXX:5:2220:26646:7222,J00121:27:H3GGKBBXX:5:1208:13941:12357,J00121:27:H3GGKBBXX:5:2102:26230:40825,J00121:27:H3GGKBBXX:5:2205:2950:25597,J00121:27:H3GGKBBXX:5:2202:12743:20269,J00121:27:H3GGKBBXX:5:1213:25114:18880,J00121:27:H3GGKBBXX:5:1108:11566:39119,J00121:27:H3GGKBBXX:5:2113:11931:34829,J00121:27:H3GGKBBXX:5:2126:10297:3442,J00121:27:H3GGKBBXX:5:2125:4513:39523,J00121:27:H3GGKBBXX:5:1212:28280:43603,J00121:27:H3GGKBBXX:5:2224:4868:47735,J00121:27:H3GGKBBXX:5:2125:4665:11372,J00121:27:H3GGKBBXX:5:1102:28057:38293,J00121:27:H3GGKBBXX:5:2221:7537:18845,J00121:27:H3GGKBBXX:5:2226:18203:1103,J00121:27:H3GGKBBXX:5:1211:8572:35761,J00121:27:H3GGKBBXX:5:2122:14610:1244,J00121:27:H3GGKBBXX:5:1213:25033:18915,J00121:27:H3GGKBBXX:5:2126:10429:3389,J00121:27:H3GGKBBXX:5:2203:4391:29923,J00121:27:H3GGKBBXX:5:2210:2361:35831,J00121:27:H3GGKBBXX:5:1202:14093:12585,J00121:27:H3GGKBBXX:5:2102:26017:28498,J00121:27:H3GGKBBXX:5:1123:17959:15698,J00121:27:H3GGKBBXX:5:1228:13910:31857,J00121:27:H3GGKBBXX:5:2221:20385:35655,J00121:27:H3GGKBBXX:5:1120:21501:5868;sequence=TACAATGAATAGATATTGATAACACTA;start=181459;subtype=IES;support_ref=24;support_variant=42;type=IES;
scaffold51_85_with_IES	MILORD	internal_eliminated_sequence	181653	181712	.	.	.	ID=MILORD.85.181653.181712;Name=MILORD.85.181653.181712;bounded_by_ta=TRUE;common_boundary=Both;end=181712;ies_id=IESPGM.PTET51.1.85.171542;ies_left_dist=0;ies_min_dist=0;ies_right_dist=0;junction_seq=ttatggccatggaggTActgacatctgtggaa;read_names=J00121:27:H3GGKBBXX:5:2102:8430:18177,J00121:27:H3GGKBBXX:5:1107:29315:1824,J00121:27:H3GGKBBXX:5:1204:24677:15627,J00121:27:H3GGKBBXX:5:2205:25093:34952,J00121:27:H3GGKBBXX:5:1109:23206:42829,J00121:27:H3GGKBBXX:5:2101:28798:34407,J00121:27:H3GGKBBXX:5:1114:13240:30767,J00121:27:H3GGKBBXX:5:1203:18954:28991,J00121:27:H3GGKBBXX:5:2114:27296:9262,J00121:27:H3GGKBBXX:5:1215:17655:34371,J00121:27:H3GGKBBXX:5:2108:27732:30802;sequence=TATTGCTCAGAATATTTTAATTCTTATATTAATTTTTATAGATTAAGTAATAGTCCATAA;start=181653;subtype=IES;support_ref=138;support_variant=11;type=IES;
scaffold51_85_with_IES	MILORD	internal_eliminated_sequence	182044	182087	.	.	.	ID=MILORD.85.182044.182087;Name=MILORD.85.182044.182087;bounded_by_ta=TRUE;common_boundary=Both;end=182087;ies_id=IESPGM.PTET51.1.85.171873;ies_left_dist=0;ies_min_dist=0;ies_right_dist=0;junction_seq=aggatataaatttacTAgttattgcttatgta;read_names=J00121:27:H3GGKBBXX:5:1222:24718:7363,J00121:27:H3GGKBBXX:5:1128:13595:36868,J00121:27:H3GGKBBXX:5:2207:7567:21043,J00121:27:H3GGKBBXX:5:1207:3894:38556,J00121:27:H3GGKBBXX:5:1202:8410:34670,J00121:27:H3GGKBBXX:5:1212:26961:1191,J00121:27:H3GGKBBXX:5:1225:10683:40860,J00121:27:H3GGKBBXX:5:2111:29000:22555,J00121:27:H3GGKBBXX:5:2224:16741:1033,J00121:27:H3GGKBBXX:5:2208:14976:2826,J00121:27:H3GGKBBXX:5:1118:6685:30521,J00121:27:H3GGKBBXX:5:1216:16691:22502,J00121:27:H3GGKBBXX:5:2107:30584:27268,J00121:27:H3GGKBBXX:5:1121:17198:10651,J00121:27:H3GGKBBXX:5:1207:15615:15117,J00121:27:H3GGKBBXX:5:1209:5974:1894,J00121:27:H3GGKBBXX:5:2225:26382:27514;sequence=TATAGTCAATTGATTTTGAACTATTAAATATTCAATATTTACAG;start=182044;subtype=IES;support_ref=52;support_variant=17;type=IES;
scaffold51_85_with_IES	MILORD	internal_eliminated_sequence	182264	182293	.	.	.	ID=MILORD.85.182264.182293;Name=MILORD.85.182264.182293;bounded_by_ta=TRUE;common_boundary=Both;end=182293;ies_id=IESPGM.PTET51.1.85.172049;ies_left_dist=0;ies_min_dist=0;ies_right_dist=0;junction_seq=aatgctaaacatgcgTActtatatatagataa;read_names=J00121:27:H3GGKBBXX:5:2107:28808:41915,J00121:27:H3GGKBBXX:5:2124:11515:41528,J00121:27:H3GGKBBXX:5:1112:9191:5077,J00121:27:H3GGKBBXX:5:2107:15737:13042,J00121:27:H3GGKBBXX:5:2222:24302:5481,J00121:27:H3GGKBBXX:5:2119:5223:27356,J00121:27:H3GGKBBXX:5:2122:25033:41774,J00121:27:H3GGKBBXX:5:2228:25885:36745,J00121:27:H3GGKBBXX:5:2124:10419:39770,J00121:27:H3GGKBBXX:5:1102:30553:2457,J00121:27:H3GGKBBXX:5:2218:16589:20076,J00121:27:H3GGKBBXX:5:2212:16640:20023,J00121:27:H3GGKBBXX:5:2101:27488:28938,J00121:27:H3GGKBBXX:5:2220:13261:17122,J00121:27:H3GGKBBXX:5:2128:28929:33264,J00121:27:H3GGKBBXX:5:2104:19218:44218,J00121:27:H3GGKBBXX:5:1223:23480:26388,J00121:27:H3GGKBBXX:5:2218:26403:30609,J00121:27:H3GGKBBXX:5:2124:5822:41721,J00121:27:H3GGKBBXX:5:2203:5071:16014,J00121:27:H3GGKBBXX:5:1106:14489:32508,J00121:27:H3GGKBBXX:5:2109:22201:1912,J00121:27:H3GGKBBXX:5:1228:21146:16647,J00121:27:H3GGKBBXX:5:1220:16914:26723,J00121:27:H3GGKBBXX:5:1224:7375:42126,J00121:27:H3GGKBBXX:5:1224:17178:14344,J00121:27:H3GGKBBXX:5:2107:13514:46961,J00121:27:H3GGKBBXX:5:1116:9008:28147,J00121:27:H3GGKBBXX:5:2212:16508:38046,J00121:27:H3GGKBBXX:5:1124:17340:40156,J00121:27:H3GGKBBXX:5:1116:15097:24982,J00121:27:H3GGKBBXX:5:2118:3589:30925,J00121:27:H3GGKBBXX:5:2122:5355:39928,J00121:27:H3GGKBBXX:5:2113:20801:22837,J00121:27:H3GGKBBXX:5:1115:24403:46522;sequence=TATAATAATAATAGTATTAACTTCTATTTA;start=182264;subtype=IES;support_ref=48;support_variant=35;type=IES;
scaffold51_85_with_IES	MILORD	internal_eliminated_sequence	184161	184188	.	.	.	ID=MILORD.85.184161.184188;Name=MILORD.85.184161.184188;bounded_by_ta=TRUE;common_boundary=Both;end=184188;ies_id=IESPGM.PTET51.1.85.173916;ies_left_dist=0;ies_min_dist=0;ies_right_dist=0;junction_seq=ttcatttactgaatgTAtatatataaggtacc;read_names=J00121:27:H3GGKBBXX:5:1120:19624:31910,J00121:27:H3GGKBBXX:5:2207:12692:6783,J00121:27:H3GGKBBXX:5:1216:15006:41176,J00121:27:H3GGKBBXX:5:1114:28300:23346,J00121:27:H3GGKBBXX:5:2211:8927:12779,J00121:27:H3GGKBBXX:5:2213:10338:19830,J00121:27:H3GGKBBXX:5:1205:8816:14168,J00121:27:H3GGKBBXX:5:1206:24190:4198,J00121:27:H3GGKBBXX:5:2102:24413:12884,J00121:27:H3GGKBBXX:5:1206:23591:4215,J00121:27:H3GGKBBXX:5:2107:14966:27602,J00121:27:H3GGKBBXX:5:2106:22932:35497,J00121:27:H3GGKBBXX:5:1121:7699:34987,J00121:27:H3GGKBBXX:5:2216:13139:17368,J00121:27:H3GGKBBXX:5:1222:3539:19373,J00121:27:H3GGKBBXX:5:1124:18893:2228,J00121:27:H3GGKBBXX:5:1215:16325:41352,J00121:27:H3GGKBBXX:5:2217:16752:9596,J00121:27:H3GGKBBXX:5:1224:16072:28428,J00121:27:H3GGKBBXX:5:1119:16579:6027,J00121:27:H3GGKBBXX:5:2223:11677:40543,J00121:27:H3GGKBBXX:5:1222:14742:34495,J00121:27:H3GGKBBXX:5:1107:10105:27725,J00121:27:H3GGKBBXX:5:1205:13545:17438,J00121:27:H3GGKBBXX:5:2227:11799:38679;sequence=TATAGAAAAATTAATCAATATTCAACTA;start=184161;subtype=IES;support_ref=3;support_variant=25;type=IES;
scaffold51_85_with_IES	MILORD	internal_eliminated_sequence	184544	184628	.	.	.	ID=MILORD.85.184544.184628;Name=MILORD.85.184544.184628;bounded_by_ta=TRUE;common_boundary=Both;end=184628;ies_id=IESPGM.PTET51.1.85.174271;ies_left_dist=0;ies_min_dist=0;ies_right_dist=0;junction_seq=ttaaatcttcccaagTAcattgttgataaaaa;read_names=J00121:27:H3GGKBBXX:5:1114:25672:48263,J00121:27:H3GGKBBXX:5:1228:20709:18353,J00121:27:H3GGKBBXX:5:1105:21805:26793,J00121:27:H3GGKBBXX:5:1125:12540:10774,J00121:27:H3GGKBBXX:5:2111:29457:39664,J00121:27:H3GGKBBXX:5:2104:14692:26002,J00121:27:H3GGKBBXX:5:1102:27062:4145,J00121:27:H3GGKBBXX:5:2124:16894:1578,J00121:27:H3GGKBBXX:5:2214:19999:48702;sequence=TATAATTTAATCATTTTTGAATTGTATTGAGTAGCTATTCTTTTAATAAAAATATAATTAATCTTTTATTTAATTTATAATACTT;start=184544;subtype=IES;support_ref=48;support_variant=9;type=IES;
scaffold51_85_with_IES	MILORD	internal_eliminated_sequence	184843	184869	.	.	.	ID=MILORD.85.184843.184869;Name=MILORD.85.184843.184869;bounded_by_ta=TRUE;common_boundary=Both;end=184869;ies_id=IESPGM.PTET51.1.85.174485;ies_left_dist=0;ies_min_dist=0;ies_right_dist=0;junction_seq=aatcaagcaatattaTAacagtttaaccatta;read_names=J00121:27:H3GGKBBXX:5:2202:10094:45256,J00121:27:H3GGKBBXX:5:1209:15138:11653,J00121:27:H3GGKBBXX:5:1202:16975:6466,J00121:27:H3GGKBBXX:5:1216:20709:25351,J00121:27:H3GGKBBXX:5:1103:21481:28059,J00121:27:H3GGKBBXX:5:2227:10592:3178,J00121:27:H3GGKBBXX:5:1203:19603:45766,J00121:27:H3GGKBBXX:5:1107:12469:15856,J00121:27:H3GGKBBXX:5:2119:25682:2738,J00121:27:H3GGKBBXX:5:1204:3295:45607,J00121:27:H3GGKBBXX:5:2205:17908:5939,J00121:27:H3GGKBBXX:5:2211:18081:41124,J00121:27:H3GGKBBXX:5:1203:19431:46029,J00121:27:H3GGKBBXX:5:2221:20851:40614,J00121:27:H3GGKBBXX:5:1219:22577:7978,J00121:27:H3GGKBBXX:5:1213:23236:26881,J00121:27:H3GGKBBXX:5:2219:29447:38451,J00121:27:H3GGKBBXX:5:2120:16772:45326,J00121:27:H3GGKBBXX:5:2115:23805:40385,J00121:27:H3GGKBBXX:5:2222:29315:21940,J00121:27:H3GGKBBXX:5:1121:29295:2105,J00121:27:H3GGKBBXX:5:1219:22719:7064,J00121:27:H3GGKBBXX:5:2113:7070:2633,J00121:27:H3GGKBBXX:5:1220:6421:28692,J00121:27:H3GGKBBXX:5:2216:16498:28604,J00121:27:H3GGKBBXX:5:2209:22120:31206,J00121:27:H3GGKBBXX:5:2119:14346:17737;sequence=TATAGTTATAGATTCTCTTATGATTTA;start=184843;subtype=IES;support_ref=162;support_variant=27;type=IES;
scaffold51_85_with_IES	MILORD	internal_eliminated_sequence	185051	186067	.	.	.	ID=MILORD.85.185051.186067;Name=MILORD.85.185051.186067;bounded_by_ta=TRUE;common_boundary=None;end=186067;ies_id=IESPGM.PTET51.1.85.174873;ies_left_dist=207;ies_min_dist=207;ies_right_dist=-725;junction_seq=catgtatataggttgTAtataatatatattta;read_names=J00121:27:H3GGKBBXX:5:2123:18375:21834;sequence=TATATTTTTGATTTAAAAATTCATATCTATGTAAAATTTGCATTATTTTTATTTTGGAATTACAGTTGCTTCATATTTTGTGAAAGTTTAGAACGCATGCTTTATGATAAAAAGAAAATGTGAAAAAGTGGGTTTGATATAATTTTATATAACAAATTGTTGGGATTTACTTTTTATGTCTTTTTTATAAATTAGTTCATAATCATTTAAGGCTAAGATTAATCTTTTTCATAATCACTCTTTGATAATAATTTTCTATAAAAATTAAAGTAAATTCTATTTCGAACAACTTTACAACAATTAAATCCGCAGGTTCCATTATTTTAGGATATTTAATCATATATGCTTGTGCTATAATAATATCTAATTATTTCTTTAAAGACACAAAATATACTTCATTATCACGATATAATTTAAAAAAATTGGATTTATTTTTAATTTTTAAGAAATTCCTATTTGTAGGAATTTTAGTGTTGTTTCAAAGAAATTAATAGATTTAATCAATTCTATAGATTTATTTAATTTAGTCTTTAACTATATTAGCATTCGTAAGCAATTGTAGTCTAATATATTTGATTTTATTTAAATCACGTGAGAATAAAGTTGATTATTTCAATCAAATAATAATGGAAGCTAGTGTTTTTGTCTTTTGTTCGACGATTGCATTGTATTGGGATTTAATGCAAGAATCCTTTGATTATGATAATTAAATTCTACTTGGCTGGTTTCACATATCTATGTTGCTCTTGGTTCTAGTAATCAACTTAGGACTTTAGTTATAGAATACTCTAAGATTATTTTTTCTATATATACCTTCTTAATGAAATTAAGAAAAACTTGGATAAAAAAAATGCAAAAACCCTAAAATTAAAGTTCAGATTAATAGAAAGATCCAATTCCATAGTATCAAATAAAGTAAATAGTTGAATTCAAATAATGATTTCGAATGCTGATTTACTTGTATATGTATCTTTGAAATATGATATTTATCAAATACTGAAAATATGTGATTTTTTT;start=185051;subtype=EXTERNAL;support_ref=86;support_variant=1;type=ALTERNATIVE;
scaffold51_85_with_IES	MILORD	internal_eliminated_sequence	185258	185342	.	.	.	ID=MILORD.85.185258.185342;Name=MILORD.85.185258.185342;bounded_by_ta=TRUE;common_boundary=Both;end=185342;ies_id=IESPGM.PTET51.1.85.174873;ies_left_dist=0;ies_min_dist=0;ies_right_dist=0;junction_seq=tagttcataatcattTAcaacaattaaatccg;read_names=J00121:27:H3GGKBBXX:5:2201:19918:26547,J00121:27:H3GGKBBXX:5:2125:22942:38468,J00121:27:H3GGKBBXX:5:1223:15930:12005,J00121:27:H3GGKBBXX:5:2220:21379:46873,J00121:27:H3GGKBBXX:5:1109:20902:34899,J00121:27:H3GGKBBXX:5:2208:31720:18581,J00121:27:H3GGKBBXX:5:2220:14093:7591;sequence=TAAGGCTAAGATTAATCTTTTTCATAATCACTCTTTGATAATAATTTTCTATAAAAATTAAAGTAAATTCTATTTCGAACAACTT;start=185258;subtype=IES;support_ref=136;support_variant=7;type=IES;
scaffold51_85_with_IES	MILORD	internal_eliminated_sequence	185558	185587	.	.	.	ID=MILORD.85.185558.185587;Name=MILORD.85.185558.185587;bounded_by_ta=TRUE;common_boundary=Both;end=185587;ies_id=IESPGM.PTET51.1.85.175088;ies_left_dist=0;ies_min_dist=0;ies_right_dist=0;junction_seq=agatttaatcaattcTAttagcattcgtaagc;read_names=J00121:27:H3GGKBBXX:5:2206:21044:26599,J00121:27:H3GGKBBXX:5:2102:31781:26810,J00121:27:H3GGKBBXX:5:2220:18933:40491,J00121:27:H3GGKBBXX:5:1119:2301:30134,J00121:27:H3GGKBBXX:5:1105:30391:13711,J00121:27:H3GGKBBXX:5:1223:15970:4549,J00121:27:H3GGKBBXX:5:1201:11454:20990,J00121:27:H3GGKBBXX:5:2123:23439:27303,J00121:27:H3GGKBBXX:5:1224:17360:33193,J00121:27:H3GGKBBXX:5:2228:23602:26248,J00121:27:H3GGKBBXX:5:2103:18314:39981,J00121:27:H3GGKBBXX:5:2228:23744:26072,J00121:27:H3GGKBBXX:5:2207:13829:36640,J00121:27:H3GGKBBXX:5:1205:19471:21940,J00121:27:H3GGKBBXX:5:1210:13971:21694,J00121:27:H3GGKBBXX:5:2227:17736:47032,J00121:27:H3GGKBBXX:5:2204:17330:46786,J00121:27:H3GGKBBXX:5:1120:21805:23276,J00121:27:H3GGKBBXX:5:2224:4980:30310,J00121:27:H3GGKBBXX:5:2216:10064:21254,J00121:27:H3GGKBBXX:5:2228:23805:26142,J00121:27:H3GGKBBXX:5:1120:13281:41880,J00121:27:H3GGKBBXX:5:1223:14681:45678,J00121:27:H3GGKBBXX:5:1219:13240:43919,J00121:27:H3GGKBBXX:5:1221:25743:6958,J00121:27:H3GGKBBXX:5:2225:25012:7943,J00121:27:H3GGKBBXX:5:2207:22211:5974,J00121:27:H3GGKBBXX:5:2209:18122:24173,J00121:27:H3GGKBBXX:5:1118:20496:7679,J00121:27:H3GGKBBXX:5:2103:12012:42495,J00121:27:H3GGKBBXX:5:2227:15087:43286,J00121:27:H3GGKBBXX:5:2125:19360:14818,J00121:27:H3GGKBBXX:5:1109:7912:41405,J00121:27:H3GGKBBXX:5:1114:19329:37624,J00121:27:H3GGKBBXX:5:2123:22952:15522,J00121:27:H3GGKBBXX:5:2219:17868:5833,J00121:27:H3GGKBBXX:5:2102:26484:5042,J00121:27:H3GGKBBXX:5:1123:19218:2615,J00121:27:H3GGKBBXX:5:2114:24769:18775,J00121:27:H3GGKBBXX:5:2128:7811:35004,J00121:27:H3GGKBBXX:5:2110:14894:15416,J00121:27:H3GGKBBXX:5:1102:27072:9227,J00121:27:H3GGKBBXX:5:1110:6857:41335,J00121:27:H3GGKBBXX:5:2213:20770:17051,J00121:27:H3GGKBBXX:5:1218:29944:3231,J00121:27:H3GGKBBXX:5:2128:29680:29641,J00121:27:H3GGKBBXX:5:2202:10125:31382,J00121:27:H3GGKBBXX:5:1213:4493:24015,J00121:27:H3GGKBBXX:5:1117:5020:17051,J00121:27:H3GGKBBXX:5:2228:11464:39119,J00121:27:H3GGKBBXX:5:1125:10429:19460,J00121:27:H3GGKBBXX:5:2206:29041:32543;sequence=TATAGATTTATTTAATTTAGTCTTTAACTA;start=185558;subtype=IES;support_ref=3;support_variant=52;type=IES;
scaffold51_85_with_IES	MILORD	internal_eliminated_sequence	185828	185856	.	.	.	ID=MILORD.85.185828.185856;Name=MILORD.85.185828.185856;bounded_by_ta=TRUE;common_boundary=Both;end=185856;ies_id=IESPGM.PTET51.1.85.175328;ies_left_dist=0;ies_min_dist=0;ies_right_dist=0;junction_seq=acttaggactttagtTAtataccttcttaatg;read_names=J00121:27:H3GGKBBXX:5:2122:18588:3002,J00121:27:H3GGKBBXX:5:2110:20334:47946,J00121:27:H3GGKBBXX:5:2208:14712:3811,J00121:27:H3GGKBBXX:5:1109:28950:44904,J00121:27:H3GGKBBXX:5:2227:18071:6220,J00121:27:H3GGKBBXX:5:1228:14823:39770,J00121:27:H3GGKBBXX:5:1214:30239:2967,J00121:27:H3GGKBBXX:5:2201:30310:10229,J00121:27:H3GGKBBXX:5:2203:12398:20445,J00121:27:H3GGKBBXX:5:2206:16965:17315,J00121:27:H3GGKBBXX:5:1124:31314:42917,J00121:27:H3GGKBBXX:5:2207:17117:12163,J00121:27:H3GGKBBXX:5:2208:12885:46715,J00121:27:H3GGKBBXX:5:2218:6918:19003,J00121:27:H3GGKBBXX:5:2209:1712:8435,J00121:27:H3GGKBBXX:5:2222:10236:2633,J00121:27:H3GGKBBXX:5:2107:23784:34582,J00121:27:H3GGKBBXX:5:1217:5244:12234,J00121:27:H3GGKBBXX:5:1103:25682:47049,J00121:27:H3GGKBBXX:5:2207:20567:27531,J00121:27:H3GGKBBXX:5:2107:9323:34424,J00121:27:H3GGKBBXX:5:2211:24677:33141,J00121:27:H3GGKBBXX:5:1119:12601:13025,J00121:27:H3GGKBBXX:5:1105:12236:14643,J00121:27:H3GGKBBXX:5:2207:28452:40385,J00121:27:H3GGKBBXX:5:2217:15615:23452,J00121:27:H3GGKBBXX:5:2215:5101:37132,J00121:27:H3GGKBBXX:5:2104:22962:39523,J00121:27:H3GGKBBXX:5:2115:5213:31206;sequence=TATAGAATACTCTAAGATTATTTTTTCTA;start=185828;subtype=IES;support_ref=69;support_variant=29;type=IES;
scaffold51_85_with_IES	MILORD	internal_eliminated_sequence	186322	186496	.	.	.	ID=MILORD.85.186322.186496;Name=MILORD.85.186322.186496;bounded_by_ta=TRUE;common_boundary=Both;end=186496;ies_id=IESPGM.PTET51.1.85.175793;ies_left_dist=0;ies_min_dist=0;ies_right_dist=0;junction_seq=ttattaacatgatgaTAtcttcaaataatgct;read_names=J00121:27:H3GGKBBXX:5:2107:26737:30345,J00121:27:H3GGKBBXX:5:2209:2970:37449,J00121:27:H3GGKBBXX:5:2205:25510:42812,J00121:27:H3GGKBBXX:5:2206:16498:36587,J00121:27:H3GGKBBXX:5:2102:25601:26230,J00121:27:H3GGKBBXX:5:1221:11698:15117,J00121:27:H3GGKBBXX:5:2217:31791:26406,J00121:27:H3GGKBBXX:5:1226:32004:33422,J00121:27:H3GGKBBXX:5:2216:29954:22520;sequence=TATAACATTTTCACATAGAGATTTGGAAGAGATAAATTATATTCTAATTATTTACTAACTGAGAGATCCTTTAAAAAAATTAATTAAAAAGTTGATCAAACTTTTAACTTATTTATTATTAAAATTAAAATTATTCACCTTATCCCTACAAATGACATTTTAAATGCTAGGATTA;start=186322;subtype=IES;support_ref=110;support_variant=9;type=IES;
scaffold51_85_with_IES	MILORD	internal_eliminated_sequence	187073	187116	.	.	.	ID=MILORD.85.187073.187116;Name=MILORD.85.187073.187116;bounded_by_ta=TRUE;common_boundary=Both;end=187116;ies_id=IESPGM.PTET51.1.85.176369;ies_left_dist=0;ies_min_dist=0;ies_right_dist=0;junction_seq=agccatataaattgtTAttattatttattatt;read_names=J00121:27:H3GGKBBXX:5:1211:9140:39348,J00121:27:H3GGKBBXX:5:2219:17655:7187,J00121:27:H3GGKBBXX:5:1213:19553:44517,J00121:27:H3GGKBBXX:5:1218:7446:1736,J00121:27:H3GGKBBXX:5:1121:14326:4796,J00121:27:H3GGKBBXX:5:2214:22942:20252,J00121:27:H3GGKBBXX:5:1126:9475:38345,J00121:27:H3GGKBBXX:5:1105:21552:30749,J00121:27:H3GGKBBXX:5:2128:6867:39031,J00121:27:H3GGKBBXX:5:1227:20841:45484,J00121:27:H3GGKBBXX:5:1201:22171:16876;sequence=TATAGTAATTTAAGAATCTGATTAAAACAAAAAGAAACTCACAA;start=187073;subtype=IES;support_ref=81;support_variant=11;type=IES;
scaffold51_85_with_IES	MILORD	internal_eliminated_sequence	188173	188217	.	.	.	ID=MILORD.85.188173.188217;Name=MILORD.85.188173.188217;bounded_by_ta=TRUE;common_boundary=Both;end=188217;ies_id=IESPGM.PTET51.1.85.177425;ies_left_dist=0;ies_min_dist=0;ies_right_dist=0;junction_seq=ttaatttttactggtTAccttaataaatatct;read_names=J00121:27:H3GGKBBXX:5:2218:8501:27268,J00121:27:H3GGKBBXX:5:1124:24282:9491,J00121:27:H3GGKBBXX:5:2223:7578:19267,J00121:27:H3GGKBBXX:5:1127:15097:31910,J00121:27:H3GGKBBXX:5:1106:17330:42882,J00121:27:H3GGKBBXX:5:2109:11860:15574,J00121:27:H3GGKBBXX:5:1214:27438:38697,J00121:27:H3GGKBBXX:5:2207:6076:22256,J00121:27:H3GGKBBXX:5:1120:30310:5376,J00121:27:H3GGKBBXX:5:1212:2067:24560,J00121:27:H3GGKBBXX:5:1128:12550:28833,J00121:27:H3GGKBBXX:5:1113:8186:40614,J00121:27:H3GGKBBXX:5:2222:16518:23399,J00121:27:H3GGKBBXX:5:1116:30239:1771,J00121:27:H3GGKBBXX:5:2203:7720:33545,J00121:27:H3GGKBBXX:5:1125:11201:21641,J00121:27:H3GGKBBXX:5:2105:27052:21078,J00121:27:H3GGKBBXX:5:1221:20161:46135,J00121:27:H3GGKBBXX:5:2125:21136:24929,J00121:27:H3GGKBBXX:5:2116:27184:11741,J00121:27:H3GGKBBXX:5:1219:14905:23206,J00121:27:H3GGKBBXX:5:2202:19837:6888,J00121:27:H3GGKBBXX:5:1101:11424:5358,J00121:27:H3GGKBBXX:5:2222:5193:45660,J00121:27:H3GGKBBXX:5:2203:29782:3618,J00121:27:H3GGKBBXX:5:2205:23277:16120,J00121:27:H3GGKBBXX:5:1118:11251:15961,J00121:27:H3GGKBBXX:5:1125:11190:21658,J00121:27:H3GGKBBXX:5:1215:20446:23874,J00121:27:H3GGKBBXX:5:1217:26291:18071,J00121:27:H3GGKBBXX:5:1211:25104:42882,J00121:27:H3GGKBBXX:5:1217:27428:22502,J00121:27:H3GGKBBXX:5:1210:3924:3582,J00121:27:H3GGKBBXX:5:1225:23419:45238,J00121:27:H3GGKBBXX:5:1223:13849:22749,J00121:27:H3GGKBBXX:5:2218:25581:6677;sequence=TACAGTAGAAATGGATCTCAGAATAATCAAACCTGTAATTAACTA;start=188173;subtype=IES;support_ref=0;support_variant=36;type=IES;
scaffold51_85_with_IES	MILORD	internal_eliminated_sequence	188613	188679	.	.	.	ID=MILORD.85.188613.188679;Name=MILORD.85.188613.188679;bounded_by_ta=TRUE;common_boundary=Both;end=188679;ies_id=IESPGM.PTET51.1.85.177820;ies_left_dist=0;ies_min_dist=0;ies_right_dist=0;junction_seq=ttgtatcatctttatTAtcagatacagagtaa;read_names=J00121:27:H3GGKBBXX:5:2206:19532:43919;sequence=TATGGTTGATTGGCAGAATTTAAAGAAAATAATAGCATAAATCAAAGAATTAGGGCTAAAACAATTA;start=188613;subtype=IES;support_ref=7;support_variant=1;type=IES;
scaffold51_85_with_IES	MILORD	internal_eliminated_sequence	188742	188798	.	.	.	ID=MILORD.85.188742.188798;Name=MILORD.85.188742.188798;bounded_by_ta=TRUE;common_boundary=Both;end=188798;ies_id=IESPGM.PTET51.1.85.177882;ies_left_dist=0;ies_min_dist=0;ies_right_dist=0;junction_seq=ctattaagaaagtacTAactaaatagattgtc;read_names=J00121:27:H3GGKBBXX:5:2210:27600:44781,J00121:27:H3GGKBBXX:5:2122:14671:39576,J00121:27:H3GGKBBXX:5:1206:10713:26740,J00121:27:H3GGKBBXX:5:1205:2087:15838,J00121:27:H3GGKBBXX:5:2119:24880:3881,J00121:27:H3GGKBBXX:5:2107:26260:48157,J00121:27:H3GGKBBXX:5:2206:31812:31716,J00121:27:H3GGKBBXX:5:2122:14326:41405,J00121:27:H3GGKBBXX:5:2228:14590:19953,J00121:27:H3GGKBBXX:5:2115:7912:39928,J00121:27:H3GGKBBXX:5:1108:25662:24296,J00121:27:H3GGKBBXX:5:1117:8268:35339,J00121:27:H3GGKBBXX:5:1216:15524:38521,J00121:27:H3GGKBBXX:5:1226:17624:19935,J00121:27:H3GGKBBXX:5:2212:6167:25896;sequence=TATTGTAGAATTGGTTTGTAGAGATTAGAAAATCTGAATTAAAATTAGATTGTTCAA;start=188742;subtype=IES;support_ref=2;support_variant=15;type=IES;
scaffold51_85_with_IES	MILORD	internal_eliminated_sequence	189468	189545	.	.	.	ID=MILORD.85.189468.189545;Name=MILORD.85.189468.189545;bounded_by_ta=TRUE;common_boundary=Both;end=189545;ies_id=IESPGM.PTET51.1.85.178551;ies_left_dist=0;ies_min_dist=0;ies_right_dist=0;junction_seq=attctcgctatagtaTAtcatttcctaaaagc;read_names=J00121:27:H3GGKBBXX:5:1201:21247:40315,J00121:27:H3GGKBBXX:5:2201:25428:27865,J00121:27:H3GGKBBXX:5:2208:21765:22608,J00121:27:H3GGKBBXX:5:1209:17086:48966,J00121:27:H3GGKBBXX:5:1110:24667:10897,J00121:27:H3GGKBBXX:5:2224:26575:43146,J00121:27:H3GGKBBXX:5:2120:15727:40385,J00121:27:H3GGKBBXX:5:2224:26829:43374,J00121:27:H3GGKBBXX:5:2220:17320:7451,J00121:27:H3GGKBBXX:5:2202:7628:39365,J00121:27:H3GGKBBXX:5:1223:30655:5692,J00121:27:H3GGKBBXX:5:2225:10328:38416,J00121:27:H3GGKBBXX:5:1112:7202:10915,J00121:27:H3GGKBBXX:5:1101:20506:2246,J00121:27:H3GGKBBXX:5:1121:12479:4233,J00121:27:H3GGKBBXX:5:2227:31527:11038,J00121:27:H3GGKBBXX:5:1221:13393:36411,J00121:27:H3GGKBBXX:5:2120:10845:23346,J00121:27:H3GGKBBXX:5:1104:15311:15891,J00121:27:H3GGKBBXX:5:2228:8887:21676,J00121:27:H3GGKBBXX:5:1128:17513:26318,J00121:27:H3GGKBBXX:5:1221:7375:29958,J00121:27:H3GGKBBXX:5:1216:11353:8260,J00121:27:H3GGKBBXX:5:1223:30655:5587;sequence=TACAGTTATGATAATTTAACTTTTGTTTTTAATTATAACAATCAAATCAAGTCTCAATAAATGTTTCAAAATTGAGTT;start=189468;subtype=IES;support_ref=2;support_variant=24;type=IES;
scaffold51_85_with_IES	MILORD	internal_eliminated_sequence	190021	190076	.	.	.	ID=MILORD.85.190021.190076;Name=MILORD.85.190021.190076;bounded_by_ta=TRUE;common_boundary=Both;end=190076;ies_id=IESPGM.PTET51.1.85.179026;ies_left_dist=0;ies_min_dist=0;ies_right_dist=0;junction_seq=gagtatcaagaatgaTAtatgatcctgtttta;read_names=J00121:27:H3GGKBBXX:5:2201:5386:9526,J00121:27:H3GGKBBXX:5:2215:12591:24331;sequence=TATGGTTGAAGAGTAAGTTTTAAAATTTAAAAGATAATTGTCTGCCACATTGACTC;start=190021;subtype=IES;support_ref=17;support_variant=2;type=IES;
scaffold51_85_with_IES	MILORD	internal_eliminated_sequence	190092	190122	.	.	.	ID=MILORD.85.190092.190122;Name=MILORD.85.190092.190122;bounded_by_ta=TRUE;common_boundary=Both;end=190122;ies_id=IESPGM.PTET51.1.85.179041;ies_left_dist=0;ies_min_dist=0;ies_right_dist=0;junction_seq=tatatgatcctgtttTAcccactcatgcagat;read_names=J00121:27:H3GGKBBXX:5:2219:17614:33598,J00121:27:H3GGKBBXX:5:2101:15331:33475,J00121:27:H3GGKBBXX:5:1119:9323:28481,J00121:27:H3GGKBBXX:5:1223:27773:14379,J00121:27:H3GGKBBXX:5:2219:3681:6501,J00121:27:H3GGKBBXX:5:2213:31812:33967,J00121:27:H3GGKBBXX:5:1208:17919:17632,J00121:27:H3GGKBBXX:5:1110:2798:2967,J00121:27:H3GGKBBXX:5:2227:30847:32437;sequence=TACAGTAAATGTGAAATATTATAATAATCTA;start=190092;subtype=IES;support_ref=9;support_variant=9;type=IES;
scaffold51_85_with_IES	MILORD	internal_eliminated_sequence	190693	190738	.	.	.	ID=MILORD.85.190693.190738;Name=MILORD.85.190693.190738;bounded_by_ta=TRUE;common_boundary=Both;end=190738;ies_id=IESPGM.PTET51.1.85.179611;ies_left_dist=0;ies_min_dist=0;ies_right_dist=0;junction_seq=aaattttaatgatgtTAactcattttattttt;read_names=J00121:27:H3GGKBBXX:5:2212:15229:46276,J00121:27:H3GGKBBXX:5:1210:9922:6343,J00121:27:H3GGKBBXX:5:2122:17614:40139,J00121:27:H3GGKBBXX:5:1218:22465:40069,J00121:27:H3GGKBBXX:5:2214:9871:25281,J00121:27:H3GGKBBXX:5:2223:24485:16067,J00121:27:H3GGKBBXX:5:1221:15940:6923,J00121:27:H3GGKBBXX:5:2212:4817:43216,J00121:27:H3GGKBBXX:5:2212:24870:25351,J00121:27:H3GGKBBXX:5:1128:31294:14185,J00121:27:H3GGKBBXX:5:1109:7476:13605,J00121:27:H3GGKBBXX:5:2112:29954:40526,J00121:27:H3GGKBBXX:5:2220:7679:9877,J00121:27:H3GGKBBXX:5:1209:28310:26459,J00121:27:H3GGKBBXX:5:1228:23937:24331,J00121:27:H3GGKBBXX:5:1206:5386:15539,J00121:27:H3GGKBBXX:5:1227:9536:23681,J00121:27:H3GGKBBXX:5:1215:13098:13500,J00121:27:H3GGKBBXX:5:1123:23886:44218,J00121:27:H3GGKBBXX:5:2101:20354:3530,J00121:27:H3GGKBBXX:5:1101:22181:19355,J00121:27:H3GGKBBXX:5:1112:21714:47559,J00121:27:H3GGKBBXX:5:1107:5954:20850,J00121:27:H3GGKBBXX:5:2101:21460:23698,J00121:27:H3GGKBBXX:5:2128:13281:31822,J00121:27:H3GGKBBXX:5:1211:18254:29923,J00121:27:H3GGKBBXX:5:1105:24657:32191,J00121:27:H3GGKBBXX:5:1106:29082:27549,J00121:27:H3GGKBBXX:5:2223:11343:34582,J00121:27:H3GGKBBXX:5:2119:17980:24876,J00121:27:H3GGKBBXX:5:1210:19329:7310,J00121:27:H3GGKBBXX:5:2221:18822:15821,J00121:27:H3GGKBBXX:5:2212:6238:19197,J00121:27:H3GGKBBXX:5:2211:27356:13025,J00121:27:H3GGKBBXX:5:1118:30939:39418,J00121:27:H3GGKBBXX:5:1219:25246:13658,J00121:27:H3GGKBBXX:5:2228:4087:25843;sequence=TACAGTCAAATAATGAATAATCTATTTAGGATAACGACGTGAGTTG;start=190693;subtype=IES;support_ref=24;support_variant=37;type=IES;
scaffold51_85_with_IES	MILORD	internal_eliminated_sequence	192104	192163	.	.	.	ID=MILORD.85.192104.192163;Name=MILORD.85.192104.192163;bounded_by_ta=TRUE;common_boundary=Both;end=192163;ies_id=IESPGM.PTET51.1.85.180976;ies_left_dist=0;ies_min_dist=0;ies_right_dist=0;junction_seq=atatttagagagtatTAtctgattcaaagttg;read_names=J00121:27:H3GGKBBXX:5:1127:3011:33721,J00121:27:H3GGKBBXX:5:1226:22800:8611,J00121:27:H3GGKBBXX:5:1214:12784:24700,J00121:27:H3GGKBBXX:5:2111:28666:12831,J00121:27:H3GGKBBXX:5:1104:27316:10739,J00121:27:H3GGKBBXX:5:2116:24789:24015,J00121:27:H3GGKBBXX:5:2206:26169:40614,J00121:27:H3GGKBBXX:5:1105:6380:30415,J00121:27:H3GGKBBXX:5:2209:8998:48139,J00121:27:H3GGKBBXX:5:2113:21602:5059,J00121:27:H3GGKBBXX:5:1210:5264:30521,J00121:27:H3GGKBBXX:5:1114:20222:40508,J00121:27:H3GGKBBXX:5:2227:24363:6079,J00121:27:H3GGKBBXX:5:2209:8968:48157,J00121:27:H3GGKBBXX:5:1114:26768:37431,J00121:27:H3GGKBBXX:5:2211:21410:39998,J00121:27:H3GGKBBXX:5:2116:24982:24138,J00121:27:H3GGKBBXX:5:2223:30746:11970,J00121:27:H3GGKBBXX:5:2101:6035:38715,J00121:27:H3GGKBBXX:5:2224:25540:26617,J00121:27:H3GGKBBXX:5:1220:1560:16928,J00121:27:H3GGKBBXX:5:1210:14915:27760,J00121:27:H3GGKBBXX:5:1124:10409:8453,J00121:27:H3GGKBBXX:5:1115:25012:18458,J00121:27:H3GGKBBXX:5:1225:14336:44201,J00121:27:H3GGKBBXX:5:2209:18903:31681,J00121:27:H3GGKBBXX:5:2121:17533:6519,J00121:27:H3GGKBBXX:5:1214:7943:17896,J00121:27:H3GGKBBXX:5:2223:16082:1086,J00121:27:H3GGKBBXX:5:1108:27438:5745,J00121:27:H3GGKBBXX:5:1121:28645:3829,J00121:27:H3GGKBBXX:5:2214:9790:37343,J00121:27:H3GGKBBXX:5:2113:15382:2861,J00121:27:H3GGKBBXX:5:1105:9364:17509,J00121:27:H3GGKBBXX:5:1207:5487:33510,J00121:27:H3GGKBBXX:5:2125:28442:39699,J00121:27:H3GGKBBXX:5:2220:17969:18669,J00121:27:H3GGKBBXX:5:1115:21816:20937,J00121:27:H3GGKBBXX:5:1111:5213:45977;sequence=TACAGCTGCTCAAAAGTATTTGGATATTAATATTAAATGCAATTGAAACATGTCCAATCG;start=192104;subtype=IES;support_ref=12;support_variant=39;type=IES;
scaffold51_85_with_IES	MILORD	internal_eliminated_sequence	192765	192833	.	.	.	ID=MILORD.85.192765.192833;Name=MILORD.85.192765.192833;bounded_by_ta=TRUE;common_boundary=Both;end=192833;ies_id=IESPGM.PTET51.1.85.181577;ies_left_dist=0;ies_min_dist=0;ies_right_dist=0;junction_seq=ggcgagagaatccgaTAtaaacatcaaaggaa;read_names=J00121:27:H3GGKBBXX:5:1111:13565:40895,J00121:27:H3GGKBBXX:5:1119:14671:1209,J00121:27:H3GGKBBXX:5:1224:18873:6554,J00121:27:H3GGKBBXX:5:2108:31162:25140,J00121:27:H3GGKBBXX:5:1219:8065:29430,J00121:27:H3GGKBBXX:5:2126:21684:8541,J00121:27:H3GGKBBXX:5:2228:7314:21377,J00121:27:H3GGKBBXX:5:2107:26697:46451,J00121:27:H3GGKBBXX:5:2222:29173:1156,J00121:27:H3GGKBBXX:5:1117:14235:40192,J00121:27:H3GGKBBXX:5:2219:25510:25263,J00121:27:H3GGKBBXX:5:2217:26474:43181,J00121:27:H3GGKBBXX:5:2107:25124:24067,J00121:27:H3GGKBBXX:5:2203:21146:12040,J00121:27:H3GGKBBXX:5:1116:12002:42829,J00121:27:H3GGKBBXX:5:1228:15260:9438,J00121:27:H3GGKBBXX:5:2217:28351:32191,J00121:27:H3GGKBBXX:5:2110:6745:22819,J00121:27:H3GGKBBXX:5:2227:10206:24806,J00121:27:H3GGKBBXX:5:2125:13413:47841,J00121:27:H3GGKBBXX:5:2110:23784:18441,J00121:27:H3GGKBBXX:5:1204:12327:23206,J00121:27:H3GGKBBXX:5:1107:21501:7380,J00121:27:H3GGKBBXX:5:1214:24495:38767,J00121:27:H3GGKBBXX:5:2211:28655:22028,J00121:27:H3GGKBBXX:5:1118:10368:4374,J00121:27:H3GGKBBXX:5:2203:32015:29079,J00121:27:H3GGKBBXX:5:2104:7984:24788,J00121:27:H3GGKBBXX:5:2223:24454:45836,J00121:27:H3GGKBBXX:5:2116:2808:29255,J00121:27:H3GGKBBXX:5:1128:7019:42917,J00121:27:H3GGKBBXX:5:2125:32573:33070,J00121:27:H3GGKBBXX:5:1201:9455:7890,J00121:27:H3GGKBBXX:5:2113:6776:1138,J00121:27:H3GGKBBXX:5:2221:19603:10563,J00121:27:H3GGKBBXX:5:1225:3833:4303,J00121:27:H3GGKBBXX:5:2217:5964:33141;sequence=TATAGCCAATTTTATGATTCAATTGTCATTAGAATTAAAAGTAAATTAATAAACTTCTAAAAATAACTG;start=192765;subtype=IES;support_ref=10;support_variant=37;type=IES;
scaffold51_85_with_IES	MILORD	internal_eliminated_sequence	193317	193384	.	.	.	ID=MILORD.85.193317.193384;Name=MILORD.85.193317.193384;bounded_by_ta=TRUE;common_boundary=Both;end=193384;ies_id=IESPGM.PTET51.1.85.182060;ies_left_dist=0;ies_min_dist=0;ies_right_dist=0;junction_seq=aatagtggagcctgaTAtattgacttatataa;read_names=J00121:27:H3GGKBBXX:5:1227:8826:7398,J00121:27:H3GGKBBXX:5:1115:24413:45977,J00121:27:H3GGKBBXX:5:2123:19441:15029,J00121:27:H3GGKBBXX:5:1112:20283:44166,J00121:27:H3GGKBBXX:5:1107:19197:26424,J00121:27:H3GGKBBXX:5:1124:25073:6150,J00121:27:H3GGKBBXX:5:1112:20628:44236,J00121:27:H3GGKBBXX:5:2112:21257:42442,J00121:27:H3GGKBBXX:5:1117:15818:15117,J00121:27:H3GGKBBXX:5:1218:14712:45027,J00121:27:H3GGKBBXX:5:1108:28432:25791,J00121:27:H3GGKBBXX:5:1104:7060:20551;sequence=TATAGTAAATAATGTTCTAACATTAGCAAAATCTGATATTTATTCTAAAAAGTAGAGTAAGTCAACCC;start=193317;subtype=IES;support_ref=104;support_variant=12;type=IES;
scaffold51_85_with_IES	MILORD	internal_eliminated_sequence	193709	193736	.	.	.	ID=MILORD.85.193709.193736;Name=MILORD.85.193709.193736;bounded_by_ta=TRUE;common_boundary=Both;end=193736;ies_id=IESPGM.PTET51.1.85.182384;ies_left_dist=0;ies_min_dist=0;ies_right_dist=0;junction_seq=caagttctacaacgaTActtttaaattggcaa;read_names=J00121:27:H3GGKBBXX:5:2115:20395:36165,J00121:27:H3GGKBBXX:5:1106:15838:23768,J00121:27:H3GGKBBXX:5:1204:20983:11583,J00121:27:H3GGKBBXX:5:1124:4574:42478,J00121:27:H3GGKBBXX:5:2212:7517:14133,J00121:27:H3GGKBBXX:5:1203:9962:44957,J00121:27:H3GGKBBXX:5:2214:26291:8224,J00121:27:H3GGKBBXX:5:2205:29630:31136,J00121:27:H3GGKBBXX:5:1105:29041:29589,J00121:27:H3GGKBBXX:5:1128:17432:14467,J00121:27:H3GGKBBXX:5:1209:14671:46434,J00121:27:H3GGKBBXX:5:2113:10825:9702,J00121:27:H3GGKBBXX:5:1123:21856:5816,J00121:27:H3GGKBBXX:5:1203:5446:11671,J00121:27:H3GGKBBXX:5:2219:13301:34284,J00121:27:H3GGKBBXX:5:2111:24322:13218,J00121:27:H3GGKBBXX:5:2219:28270:32894,J00121:27:H3GGKBBXX:5:1210:16833:20568,J00121:27:H3GGKBBXX:5:1115:22841:42653,J00121:27:H3GGKBBXX:5:1108:12581:5499,J00121:27:H3GGKBBXX:5:1214:11870:20973,J00121:27:H3GGKBBXX:5:1102:25814:11899,J00121:27:H3GGKBBXX:5:1117:5294:2264,J00121:27:H3GGKBBXX:5:2222:17817:30503,J00121:27:H3GGKBBXX:5:2226:12834:3618,J00121:27:H3GGKBBXX:5:2126:18629:46997,J00121:27:H3GGKBBXX:5:2115:29346:39119,J00121:27:H3GGKBBXX:5:1209:29000:18652,J00121:27:H3GGKBBXX:5:2208:32228:9965,J00121:27:H3GGKBBXX:5:2203:20912:16665,J00121:27:H3GGKBBXX:5:1213:19218:36868,J00121:27:H3GGKBBXX:5:2102:18020:15909,J00121:27:H3GGKBBXX:5:2217:16650:3969,J00121:27:H3GGKBBXX:5:1121:7730:43304,J00121:27:H3GGKBBXX:5:1212:25966:41387,J00121:27:H3GGKBBXX:5:1204:21075:17263,J00121:27:H3GGKBBXX:5:2223:15209:1367,J00121:27:H3GGKBBXX:5:1119:4117:10282,J00121:27:H3GGKBBXX:5:1217:7679:4040,J00121:27:H3GGKBBXX:5:2114:1509:14273,J00121:27:H3GGKBBXX:5:2115:23825:48825;sequence=TAGAGTAAAAATTGATATGTATTTACTG;start=193709;subtype=IES;support_ref=6;support_variant=41;type=IES;
scaffold51_85_with_IES	MILORD	internal_eliminated_sequence	194740	194765	.	.	.	ID=MILORD.85.194740.194765;Name=MILORD.85.194740.194765;bounded_by_ta=TRUE;common_boundary=Both;end=194765;ies_id=IESPGM.PTET51.1.85.183387;ies_left_dist=0;ies_min_dist=0;ies_right_dist=0;junction_seq=gaggaatactacctcTAtctaagaacgctgat;read_names=J00121:27:H3GGKBBXX:5:2222:15219:33141,J00121:27:H3GGKBBXX:5:2123:26159:31453,J00121:27:H3GGKBBXX:5:2108:12956:34706,J00121:27:H3GGKBBXX:5:2224:5761:27971,J00121:27:H3GGKBBXX:5:1220:22039:5253,J00121:27:H3GGKBBXX:5:2108:10998:3705,J00121:27:H3GGKBBXX:5:1128:26727:29343,J00121:27:H3GGKBBXX:5:1202:4939:41458,J00121:27:H3GGKBBXX:5:1112:5984:28112,J00121:27:H3GGKBBXX:5:2204:12144:24261,J00121:27:H3GGKBBXX:5:2208:15189:25175,J00121:27:H3GGKBBXX:5:1202:9871:36007,J00121:27:H3GGKBBXX:5:2224:20192:41792,J00121:27:H3GGKBBXX:5:2222:18659:22784,J00121:27:H3GGKBBXX:5:1217:27752:27039,J00121:27:H3GGKBBXX:5:2225:15097:26951,J00121:27:H3GGKBBXX:5:1212:8207:23171;sequence=TATGGTCGATTCAAGATTGTTTACTA;start=194740;subtype=IES;support_ref=171;support_variant=17;type=IES;
scaffold51_85_with_IES	MILORD	internal_eliminated_sequence	195218	195255	.	.	.	ID=MILORD.85.195218.195255;Name=MILORD.85.195218.195255;bounded_by_ta=TRUE;common_boundary=Both;end=195255;ies_id=IESPGM.PTET51.1.85.183839;ies_left_dist=0;ies_min_dist=0;ies_right_dist=0;junction_seq=taacctattgttttgTActtatatattctcca;read_names=J00121:27:H3GGKBBXX:5:2118:11434:32631,J00121:27:H3GGKBBXX:5:2217:6441:37308,J00121:27:H3GGKBBXX:5:2128:8400:37853,J00121:27:H3GGKBBXX:5:1105:7131:9209,J00121:27:H3GGKBBXX:5:2217:3620:19654,J00121:27:H3GGKBBXX:5:2116:8440:4796,J00121:27:H3GGKBBXX:5:2111:13809:12128,J00121:27:H3GGKBBXX:5:1223:8653:30872,J00121:27:H3GGKBBXX:5:2213:29954:7539,J00121:27:H3GGKBBXX:5:1226:15859:45185,J00121:27:H3GGKBBXX:5:1117:14022:21746,J00121:27:H3GGKBBXX:5:1217:29995:23083,J00121:27:H3GGKBBXX:5:1105:25246:17667,J00121:27:H3GGKBBXX:5:1114:19918:48808,J00121:27:H3GGKBBXX:5:2219:26332:34073;sequence=TATAGATGCATTTCTAAATTACACTCTTGATTCGAGTA;start=195218;subtype=IES;support_ref=84;support_variant=15;type=IES;
scaffold51_85_with_IES	MILORD	internal_eliminated_sequence	195809	195864	.	.	.	ID=MILORD.85.195809.195864;Name=MILORD.85.195809.195864;bounded_by_ta=TRUE;common_boundary=Both;end=195864;ies_id=IESPGM.PTET51.1.85.184392;ies_left_dist=0;ies_min_dist=0;ies_right_dist=0;junction_seq=tatgtagttaatgggTAgagccaattgtgaat;read_names=J00121:27:H3GGKBBXX:5:1227:10784:40930,J00121:27:H3GGKBBXX:5:1113:4290:8963,J00121:27:H3GGKBBXX:5:2206:20141:4462,J00121:27:H3GGKBBXX:5:2101:6319:23698,J00121:27:H3GGKBBXX:5:2105:31812:46733,J00121:27:H3GGKBBXX:5:2228:29264:44218,J00121:27:H3GGKBBXX:5:2211:3346:42425,J00121:27:H3GGKBBXX:5:1222:28960:17315,J00121:27:H3GGKBBXX:5:1202:20750:19795,J00121:27:H3GGKBBXX:5:2104:13849:8471,J00121:27:H3GGKBBXX:5:2225:8653:43744,J00121:27:H3GGKBBXX:5:1107:16721:33105,J00121:27:H3GGKBBXX:5:2102:16904:42601,J00121:27:H3GGKBBXX:5:2210:26880:20217,J00121:27:H3GGKBBXX:5:2220:17076:44974,J00121:27:H3GGKBBXX:5:2228:14225:42987,J00121:27:H3GGKBBXX:5:1127:17442:1367,J00121:27:H3GGKBBXX:5:2228:29305:44324,J00121:27:H3GGKBBXX:5:1103:16447:5517,J00121:27:H3GGKBBXX:5:1211:22516:26652,J00121:27:H3GGKBBXX:5:2101:11962:15434,J00121:27:H3GGKBBXX:5:1226:13524:15574,J00121:27:H3GGKBBXX:5:1108:24840:6132,J00121:27:H3GGKBBXX:5:1210:5365:15610,J00121:27:H3GGKBBXX:5:1110:23622:46961,J00121:27:H3GGKBBXX:5:2103:9445:15293,J00121:27:H3GGKBBXX:5:2219:11129:46381,J00121:27:H3GGKBBXX:5:2212:18984:18071,J00121:27:H3GGKBBXX:5:2115:24596:45590,J00121:27:H3GGKBBXX:5:1115:13261:38855,J00121:27:H3GGKBBXX:5:1219:3082:45555,J00121:27:H3GGKBBXX:5:2114:30228:4532,J00121:27:H3GGKBBXX:5:1228:5599:15873,J00121:27:H3GGKBBXX:5:1223:25438:33545,J00121:27:H3GGKBBXX:5:2220:21156:45924,J00121:27:H3GGKBBXX:5:2204:27174:22204,J00121:27:H3GGKBBXX:5:1126:27478:22977,J00121:27:H3GGKBBXX:5:1210:16417:42847,J00121:27:H3GGKBBXX:5:2219:5873:40508,J00121:27:H3GGKBBXX:5:1210:16518:42108,J00121:27:H3GGKBBXX:5:2224:12012:32437,J00121:27:H3GGKBBXX:5:1214:19380:9860,J00121:27:H3GGKBBXX:5:1206:19999:12515,J00121:27:H3GGKBBXX:5:1203:10886:43568,J00121:27:H3GGKBBXX:5:1213:15828:26599,J00121:27:H3GGKBBXX:5:2111:25053:26652,J00121:27:H3GGKBBXX:5:1128:13667:44517,J00121:27:H3GGKBBXX:5:1104:20638:28323,J00121:27:H3GGKBBXX:5:2212:15219:2228;sequence=TACACTTGAGTGTCAATTGCAAATCGAATATCTTCCTTTGTAGATTAGACTGAGTG;start=195809;subtype=IES;support_ref=22;support_variant=49;type=IES;
scaffold51_85_with_IES	MILORD	internal_eliminated_sequence	197452	197481	.	.	.	ID=MILORD.85.197452.197481;Name=MILORD.85.197452.197481;bounded_by_ta=TRUE;common_boundary=Both;end=197481;ies_id=IESPGM.PTET51.1.85.185979;ies_left_dist=0;ies_min_dist=0;ies_right_dist=0;junction_seq=agaaatgaaatgaaaTAaacagcctaccaaga;read_names=J00121:27:H3GGKBBXX:5:1108:5913:24929,J00121:27:H3GGKBBXX:5:2120:24708:17544,J00121:27:H3GGKBBXX:5:2201:8755:40508,J00121:27:H3GGKBBXX:5:2202:28077:39031,J00121:27:H3GGKBBXX:5:2204:2991:32947,J00121:27:H3GGKBBXX:5:2220:22851:35919,J00121:27:H3GGKBBXX:5:2201:6918:21746,J00121:27:H3GGKBBXX:5:2119:28889:40719,J00121:27:H3GGKBBXX:5:1125:13778:30011,J00121:27:H3GGKBBXX:5:1214:3153:32314,J00121:27:H3GGKBBXX:5:1120:24413:14994,J00121:27:H3GGKBBXX:5:1227:5578:25122,J00121:27:H3GGKBBXX:5:2211:18822:41669,J00121:27:H3GGKBBXX:5:1224:20517:32789,J00121:27:H3GGKBBXX:5:2225:7334:42829,J00121:27:H3GGKBBXX:5:1223:10318:5974,J00121:27:H3GGKBBXX:5:1202:9019:39031,J00121:27:H3GGKBBXX:5:1203:19410:14871,J00121:27:H3GGKBBXX:5:2207:30097:44464,J00121:27:H3GGKBBXX:5:2126:28676:40631,J00121:27:H3GGKBBXX:5:1221:9993:5763,J00121:27:H3GGKBBXX:5:2216:26707:35426,J00121:27:H3GGKBBXX:5:1208:27965:37220,J00121:27:H3GGKBBXX:5:2119:17787:39945;sequence=TATAATCAAATCACTCATTATCTTTTACTG;start=197452;subtype=IES;support_ref=36;support_variant=24;type=IES;
scaffold51_85_with_IES	MILORD	internal_eliminated_sequence	197577	197615	.	.	.	ID=MILORD.85.197577.197615;Name=MILORD.85.197577.197615;bounded_by_ta=TRUE;common_boundary=Both;end=197615;ies_id=IESPGM.PTET51.1.85.186074;ies_left_dist=0;ies_min_dist=0;ies_right_dist=0;junction_seq=caatctattgatcgaTActgagagggataata;read_names=J00121:27:H3GGKBBXX:5:1223:26403:37959,J00121:27:H3GGKBBXX:5:1222:18091:32560,J00121:27:H3GGKBBXX:5:2218:11647:42671,J00121:27:H3GGKBBXX:5:1106:12185:13078,J00121:27:H3GGKBBXX:5:1221:26017:46328,J00121:27:H3GGKBBXX:5:1215:19461:2545,J00121:27:H3GGKBBXX:5:2207:5406:18318,J00121:27:H3GGKBBXX:5:1126:24119:18001,J00121:27:H3GGKBBXX:5:2207:13240:26582,J00121:27:H3GGKBBXX:5:1217:20476:19074,J00121:27:H3GGKBBXX:5:1108:4909:28498,J00121:27:H3GGKBBXX:5:1108:5020:28551,J00121:27:H3GGKBBXX:5:1219:21663:30872,J00121:27:H3GGKBBXX:5:2110:13626:2703,J00121:27:H3GGKBBXX:5:2128:19532:34670,J00121:27:H3GGKBBXX:5:1102:26068:2949,J00121:27:H3GGKBBXX:5:1113:13981:37396,J00121:27:H3GGKBBXX:5:1106:4422:23294,J00121:27:H3GGKBBXX:5:2119:8937:13183,J00121:27:H3GGKBBXX:5:2103:11109:35128;sequence=TATAGTTAAGATAATTATTAATTATTGATTACTTCTCTG;start=197577;subtype=IES;support_ref=0;support_variant=20;type=IES;
scaffold51_85_with_IES	MILORD	internal_eliminated_sequence	198035	198063	.	.	.	ID=MILORD.85.198035.198063;Name=MILORD.85.198035.198063;bounded_by_ta=TRUE;common_boundary=Both;end=198063;ies_id=IESPGM.PTET51.1.85.186493;ies_left_dist=0;ies_min_dist=0;ies_right_dist=0;junction_seq=accaggagatacaagTAaaaggaattaaatga;read_names=J00121:27:H3GGKBBXX:5:2213:19451:14801,J00121:27:H3GGKBBXX:5:1124:18325:33914,J00121:27:H3GGKBBXX:5:2109:9810:34495,J00121:27:H3GGKBBXX:5:1105:30350:2316,J00121:27:H3GGKBBXX:5:1216:20334:19214,J00121:27:H3GGKBBXX:5:1104:30898:14555,J00121:27:H3GGKBBXX:5:1113:3863:37976,J00121:27:H3GGKBBXX:5:1212:13514:29870,J00121:27:H3GGKBBXX:5:2203:14915:20480,J00121:27:H3GGKBBXX:5:2112:28422:42548,J00121:27:H3GGKBBXX:5:2217:8460:17948,J00121:27:H3GGKBBXX:5:2113:6218:5622,J00121:27:H3GGKBBXX:5:1123:15869:23892,J00121:27:H3GGKBBXX:5:2222:25905:41774,J00121:27:H3GGKBBXX:5:1124:6492:21571,J00121:27:H3GGKBBXX:5:1220:5030:35110,J00121:27:H3GGKBBXX:5:1128:30391:32912,J00121:27:H3GGKBBXX:5:1128:9699:3530,J00121:27:H3GGKBBXX:5:2218:25053:12902,J00121:27:H3GGKBBXX:5:1213:25104:39365,J00121:27:H3GGKBBXX:5:1128:30452:44974,J00121:27:H3GGKBBXX:5:2111:14823:32209,J00121:27:H3GGKBBXX:5:1202:11221:23962,J00121:27:H3GGKBBXX:5:2221:19167:13218,J00121:27:H3GGKBBXX:5:1202:5741:7855,J00121:27:H3GGKBBXX:5:2226:10429:16049,J00121:27:H3GGKBBXX:5:2112:30908:12919,J00121:27:H3GGKBBXX:5:2209:25946:10581,J00121:27:H3GGKBBXX:5:1124:7801:6114,J00121:27:H3GGKBBXX:5:2228:30685:42847,J00121:27:H3GGKBBXX:5:2118:12347:28516,J00121:27:H3GGKBBXX:5:1111:1255:39611,J00121:27:H3GGKBBXX:5:1127:3173:48245,J00121:27:H3GGKBBXX:5:2228:14610:16049,J00121:27:H3GGKBBXX:5:1125:26900:21905;sequence=TAGAGTCACTGAGAAATCAATTCAAACTG;start=198035;subtype=IES;support_ref=33;support_variant=35;type=IES;
scaffold51_85_with_IES	MILORD	internal_eliminated_sequence	198153	198242	.	.	.	ID=MILORD.85.198153.198242;Name=MILORD.85.198153.198242;bounded_by_ta=TRUE;common_boundary=Both;end=198242;ies_id=IESPGM.PTET51.1.85.186582;ies_left_dist=0;ies_min_dist=0;ies_right_dist=0;junction_seq=catgcgaattgatgcTAttaatcctctgagtc;read_names=J00121:27:H3GGKBBXX:5:2101:14966:40227,J00121:27:H3GGKBBXX:5:2126:10561:9631,J00121:27:H3GGKBBXX:5:2223:3650:21922,J00121:27:H3GGKBBXX:5:2209:11556:19724,J00121:27:H3GGKBBXX:5:2208:13464:5903,J00121:27:H3GGKBBXX:5:1220:22841:17087,J00121:27:H3GGKBBXX:5:1209:3711:41616,J00121:27:H3GGKBBXX:5:1105:4005:25246,J00121:27:H3GGKBBXX:5:2119:29528:17139,J00121:27:H3GGKBBXX:5:2119:10348:4409,J00121:27:H3GGKBBXX:5:2119:10612:47735,J00121:27:H3GGKBBXX:5:1204:21927:33721,J00121:27:H3GGKBBXX:5:2114:20618:26635,J00121:27:H3GGKBBXX:5:1115:17990:40789,J00121:27:H3GGKBBXX:5:2205:18852:5499,J00121:27:H3GGKBBXX:5:1102:15270:20181,J00121:27:H3GGKBBXX:5:1111:6441:27039,J00121:27:H3GGKBBXX:5:1211:23642:31593,J00121:27:H3GGKBBXX:5:1124:22962:27848,J00121:27:H3GGKBBXX:5:1128:20263:34776,J00121:27:H3GGKBBXX:5:2103:22658:9455,J00121:27:H3GGKBBXX:5:1128:20090:33703,J00121:27:H3GGKBBXX:5:2222:13869:35303,J00121:27:H3GGKBBXX:5:1105:7030:20252,J00121:27:H3GGKBBXX:5:1205:13839:32543,J00121:27:H3GGKBBXX:5:1102:20070:8277;sequence=TACACCCATTTAAGATATCATACCATGGATTGTGTATTTTGATTCATGAAATTGTACCTGTTAATTTATAACTGAAATTACAAAACACTG;start=198153;subtype=IES;support_ref=60;support_variant=26;type=IES;
scaffold51_85_with_IES	MILORD	internal_eliminated_sequence	198477	198543	.	.	.	ID=MILORD.85.198477.198543;Name=MILORD.85.198477.198543;bounded_by_ta=TRUE;common_boundary=Both;end=198543;ies_id=IESPGM.PTET51.1.85.186816;ies_left_dist=0;ies_min_dist=0;ies_right_dist=0;junction_seq=tataatttcacaaaaTActaacttatgaaaaa;read_names=J00121:27:H3GGKBBXX:5:1209:19197:5780,J00121:27:H3GGKBBXX:5:1219:8237:39365,J00121:27:H3GGKBBXX:5:2208:8937:21518,J00121:27:H3GGKBBXX:5:2219:25134:34670,J00121:27:H3GGKBBXX:5:2216:31314:12884,J00121:27:H3GGKBBXX:5:2104:17462:4567,J00121:27:H3GGKBBXX:5:1205:15382:31171,J00121:27:H3GGKBBXX:5:2104:26494:2035,J00121:27:H3GGKBBXX:5:1223:16254:34899,J00121:27:H3GGKBBXX:5:2210:9496:44183,J00121:27:H3GGKBBXX:5:1115:10409:19777,J00121:27:H3GGKBBXX:5:1107:18639:21447,J00121:27:H3GGKBBXX:5:2108:19583:2158,J00121:27:H3GGKBBXX:5:1119:17665:22784,J00121:27:H3GGKBBXX:5:2212:23155:29167,J00121:27:H3GGKBBXX:5:2111:19441:41757,J00121:27:H3GGKBBXX:5:1105:24028:20726,J00121:27:H3GGKBBXX:5:1206:9780:24314,J00121:27:H3GGKBBXX:5:2125:8379:27338,J00121:27:H3GGKBBXX:5:2116:12347:24999,J00121:27:H3GGKBBXX:5:2209:6045:16225,J00121:27:H3GGKBBXX:5:1226:7841:20779,J00121:27:H3GGKBBXX:5:1127:30685:13377,J00121:27:H3GGKBBXX:5:1201:25936:41616,J00121:27:H3GGKBBXX:5:1109:2991:9139,J00121:27:H3GGKBBXX:5:2117:13271:43163,J00121:27:H3GGKBBXX:5:2111:4036:1560,J00121:27:H3GGKBBXX:5:1214:14489:16436,J00121:27:H3GGKBBXX:5:2209:26839:24859,J00121:27:H3GGKBBXX:5:2116:9536:21324,J00121:27:H3GGKBBXX:5:2123:25438:32666,J00121:27:H3GGKBBXX:5:1125:28270:17069,J00121:27:H3GGKBBXX:5:1227:18274:31259,J00121:27:H3GGKBBXX:5:1127:29447:11583,J00121:27:H3GGKBBXX:5:1127:15463:20691;sequence=TATTATACGAATAAAATCTATCTACTTAAAGATTATAATAGTTATAAAATAAAATCTTAATTTATAA;start=198477;subtype=IES;support_ref=14;support_variant=35;type=IES;
scaffold51_85_with_IES	MILORD	internal_eliminated_sequence	198477	198540	.	.	.	ID=MILORD.85.198477.198540;Name=MILORD.85.198477.198540;bounded_by_ta=TRUE;common_boundary=LEFT;end=198540;ies_id=IESPGM.PTET51.1.85.186816;ies_left_dist=0;ies_min_dist=0;ies_right_dist=3;junction_seq=tataatttcacaaaaTAatactaacttatgaa;read_names=J00121:27:H3GGKBBXX:5:1113:10044:5569;sequence=TATTATACGAATAAAATCTATCTACTTAAAGATTATAATAGTTATAAAATAAAATCTTAATTTA;start=198477;subtype=PARTIAL_INTERNAL;support_ref=7;support_variant=1;type=ALTERNATIVE;
scaffold51_85_with_IES	MILORD	internal_eliminated_sequence	198480	198543	.	.	.	ID=MILORD.85.198480.198543;Name=MILORD.85.198480.198543;bounded_by_ta=TRUE;common_boundary=RIGHT;end=198543;ies_id=IESPGM.PTET51.1.85.186816;ies_left_dist=-3;ies_min_dist=0;ies_right_dist=0;junction_seq=aatttcacaaaatatTActaacttatgaaaaa;read_names=J00121:27:H3GGKBBXX:5:2201:21146:13095,J00121:27:H3GGKBBXX:5:2216:17472:43585;sequence=TATACGAATAAAATCTATCTACTTAAAGATTATAATAGTTATAAAATAAAATCTTAATTTATAA;start=198480;subtype=PARTIAL_INTERNAL;support_ref=6;support_variant=2;type=ALTERNATIVE;
scaffold51_85_with_IES	MILORD	internal_eliminated_sequence	198581	198665	.	.	.	ID=MILORD.85.198581.198665;Name=MILORD.85.198581.198665;bounded_by_ta=TRUE;common_boundary=None;end=198665;ies_id=IESPGM.PTET51.1.85.186816;ies_left_dist=-104;ies_min_dist=104;ies_right_dist=-122;junction_seq=gttaatctttataaaTAcctatttcttcttcc;read_names=J00121:27:H3GGKBBXX:5:1103:28107:41721;sequence=TATTGGAACCATAATTTGAAAATTCCCTTTATTAAACATTTTTAAAACTAATTCAATAATTTTTCTTCTGAAATTGCCTTTTCAA;start=198581;subtype=MAC;support_ref=43;support_variant=1;type=CRYPTIC;
scaffold51_85_with_IES	MILORD	internal_eliminated_sequence	199828	199872	.	.	.	ID=MILORD.85.199828.199872;Name=MILORD.85.199828.199872;bounded_by_ta=TRUE;common_boundary=Both;end=199872;ies_id=IESPGM.PTET51.1.85.188100;ies_left_dist=0;ies_min_dist=0;ies_right_dist=0;junction_seq=agagaattaacaattTAgtggctttaagtgat;read_names=J00121:27:H3GGKBBXX:5:1211:24068:40139,J00121:27:H3GGKBBXX:5:1101:8004:2668,J00121:27:H3GGKBBXX:5:1114:18091:19900,J00121:27:H3GGKBBXX:5:1202:6756:6484,J00121:27:H3GGKBBXX:5:1128:12916:11706,J00121:27:H3GGKBBXX:5:2228:2331:48263,J00121:27:H3GGKBBXX:5:1103:13920:34442,J00121:27:H3GGKBBXX:5:1105:15716:9666,J00121:27:H3GGKBBXX:5:2103:15128:29325,J00121:27:H3GGKBBXX:5:1124:16549:34459,J00121:27:H3GGKBBXX:5:1104:28392:16682,J00121:27:H3GGKBBXX:5:1218:13768:45959,J00121:27:H3GGKBBXX:5:1120:10247:20480,J00121:27:H3GGKBBXX:5:1118:21552:11513,J00121:27:H3GGKBBXX:5:2116:22374:20322,J00121:27:H3GGKBBXX:5:1207:12388:30274,J00121:27:H3GGKBBXX:5:1207:12773:9209,J00121:27:H3GGKBBXX:5:1204:21481:7943,J00121:27:H3GGKBBXX:5:1211:18264:34899,J00121:27:H3GGKBBXX:5:2119:12865:2756,J00121:27:H3GGKBBXX:5:2216:19827:31031,J00121:27:H3GGKBBXX:5:2202:16376:6730,J00121:27:H3GGKBBXX:5:1215:13707:1965,J00121:27:H3GGKBBXX:5:2207:18203:6273,J00121:27:H3GGKBBXX:5:1115:17432:12673,J00121:27:H3GGKBBXX:5:2202:23683:21465,J00121:27:H3GGKBBXX:5:1111:24901:36411,J00121:27:H3GGKBBXX:5:1209:14844:34459,J00121:27:H3GGKBBXX:5:2214:2250:36517,J00121:27:H3GGKBBXX:5:1221:10866:21694,J00121:27:H3GGKBBXX:5:2205:15615:6079,J00121:27:H3GGKBBXX:5:1213:23338:10317,J00121:27:H3GGKBBXX:5:2206:5051:16155,J00121:27:H3GGKBBXX:5:2205:19837:19689,J00121:27:H3GGKBBXX:5:1107:2595:25122,J00121:27:H3GGKBBXX:5:2208:14428:38345,J00121:27:H3GGKBBXX:5:2220:3214:18493,J00121:27:H3GGKBBXX:5:2204:24190:36095,J00121:27:H3GGKBBXX:5:2110:17320:25632,J00121:27:H3GGKBBXX:5:1228:13920:1138,J00121:27:H3GGKBBXX:5:1126:3721:17192,J00121:27:H3GGKBBXX:5:1105:7669:40104,J00121:27:H3GGKBBXX:5:2122:30969:22555,J00121:27:H3GGKBBXX:5:1201:19969:32789,J00121:27:H3GGKBBXX:5:1201:12530:4497,J00121:27:H3GGKBBXX:5:2111:4422:29167,J00121:27:H3GGKBBXX:5:2212:23267:41211,J00121:27:H3GGKBBXX:5:2219:5244:9526,J00121:27:H3GGKBBXX:5:2111:14935:22344,J00121:27:H3GGKBBXX:5:2219:10196:21483,J00121:27:H3GGKBBXX:5:2216:18152:40438,J00121:27:H3GGKBBXX:5:1126:21998:6519;sequence=TACAGTCATATTTATAAAAATTAGGATCAATATGTAATTTGACTG;start=199828;subtype=IES;support_ref=0;support_variant=52;type=IES;
scaffold51_85_with_IES	MILORD	internal_eliminated_sequence	204438	204512	.	.	.	ID=MILORD.85.204438.204512;Name=MILORD.85.204438.204512;bounded_by_ta=TRUE;common_boundary=Both;end=204512;ies_id=IESPGM.PTET51.1.85.192665;ies_left_dist=0;ies_min_dist=0;ies_right_dist=0;junction_seq=ttaagattaattaagTAgatatatttaattat;read_names=J00121:27:H3GGKBBXX:5:1118:26890:44324,J00121:27:H3GGKBBXX:5:1228:15219:22450,J00121:27:H3GGKBBXX:5:1107:24627:15399,J00121:27:H3GGKBBXX:5:1116:16082:31329,J00121:27:H3GGKBBXX:5:1124:21531:4022,J00121:27:H3GGKBBXX:5:2109:25814:24314,J00121:27:H3GGKBBXX:5:2209:2138:4286,J00121:27:H3GGKBBXX:5:1112:15747:38838,J00121:27:H3GGKBBXX:5:1107:4909:28217,J00121:27:H3GGKBBXX:5:2208:12581:44078,J00121:27:H3GGKBBXX:5:2225:11535:16735,J00121:27:H3GGKBBXX:5:2222:16610:48245,J00121:27:H3GGKBBXX:5:2216:12195:30081,J00121:27:H3GGKBBXX:5:2215:25093:15996,J00121:27:H3GGKBBXX:5:2105:31781:39330,J00121:27:H3GGKBBXX:5:1228:15229:26371,J00121:27:H3GGKBBXX:5:2221:21440:13746,J00121:27:H3GGKBBXX:5:2118:29244:13412,J00121:27:H3GGKBBXX:5:1119:21775:42530,J00121:27:H3GGKBBXX:5:2211:26981:4813,J00121:27:H3GGKBBXX:5:2208:7638:46838,J00121:27:H3GGKBBXX:5:1207:5629:35163,J00121:27:H3GGKBBXX:5:1215:13839:44359,J00121:27:H3GGKBBXX:5:2219:9455:22450,J00121:27:H3GGKBBXX:5:1101:25814:11302,J00121:27:H3GGKBBXX:5:1211:15331:27567,J00121:27:H3GGKBBXX:5:1217:25418:12234,J00121:27:H3GGKBBXX:5:1106:25134:17333,J00121:27:H3GGKBBXX:5:2125:11079:40702,J00121:27:H3GGKBBXX:5:1210:18243:31206,J00121:27:H3GGKBBXX:5:1108:7233:22327,J00121:27:H3GGKBBXX:5:1223:13910:12937,J00121:27:H3GGKBBXX:5:2208:20050:39963,J00121:27:H3GGKBBXX:5:1105:15828:29765,J00121:27:H3GGKBBXX:5:1205:21024:10563,J00121:27:H3GGKBBXX:5:2223:24261:20428,J00121:27:H3GGKBBXX:5:1224:18588:12110,J00121:27:H3GGKBBXX:5:1214:6502:13781,J00121:27:H3GGKBBXX:5:2213:10165:4620,J00121:27:H3GGKBBXX:5:1211:18335:12304,J00121:27:H3GGKBBXX:5:1102:22191:48421,J00121:27:H3GGKBBXX:5:2210:26484:23364,J00121:27:H3GGKBBXX:5:1121:14610:35145,J00121:27:H3GGKBBXX:5:2213:10267:4549,J00121:27:H3GGKBBXX:5:1206:15716:27813,J00121:27:H3GGKBBXX:5:2104:22475:7064,J00121:27:H3GGKBBXX:5:2109:26463:16577,J00121:27:H3GGKBBXX:5:2215:18588:30292,J00121:27:H3GGKBBXX:5:1208:23043:16911,J00121:27:H3GGKBBXX:5:2213:21481:43216,J00121:27:H3GGKBBXX:5:2128:5568:45607,J00121:27:H3GGKBBXX:5:2226:16285:10194,J00121:27:H3GGKBBXX:5:1110:20649:11284,J00121:27:H3GGKBBXX:5:1221:10744:22819,J00121:27:H3GGKBBXX:5:1201:28899:32332,J00121:27:H3GGKBBXX:5:1214:5994:24964,J00121:27:H3GGKBBXX:5:1209:5193:44605,J00121:27:H3GGKBBXX:5:1112:24708:20568;sequence=TATTATAAATTTTATAATCAAAATCTCTATAAACATCAAATTTTCTAAATTTCTAACAAAATGTTAAATAAACAA;start=204438;subtype=IES;support_ref=0;support_variant=58;type=IES;
scaffold51_85_with_IES	MILORD	internal_eliminated_sequence	204845	204931	.	.	.	ID=MILORD.85.204845.204931;Name=MILORD.85.204845.204931;bounded_by_ta=TRUE;common_boundary=Both;end=204931;ies_id=IESPGM.PTET51.1.85.192997;ies_left_dist=0;ies_min_dist=0;ies_right_dist=0;junction_seq=gatttattcttctaaTAtcattattccatcat;read_names=J00121:27:H3GGKBBXX:5:2225:11769:44781,J00121:27:H3GGKBBXX:5:1210:7730:11899,J00121:27:H3GGKBBXX:5:2222:5842:12673,J00121:27:H3GGKBBXX:5:1126:5172:14467,J00121:27:H3GGKBBXX:5:2116:7090:37871,J00121:27:H3GGKBBXX:5:2204:26037:41932,J00121:27:H3GGKBBXX:5:1227:20953:29641,J00121:27:H3GGKBBXX:5:1214:14742:16559,J00121:27:H3GGKBBXX:5:1109:14499:37730,J00121:27:H3GGKBBXX:5:1110:25926:4778,J00121:27:H3GGKBBXX:5:2119:10713:45344,J00121:27:H3GGKBBXX:5:1126:4909:5042,J00121:27:H3GGKBBXX:5:1211:17259:18353,J00121:27:H3GGKBBXX:5:1107:12002:40930,J00121:27:H3GGKBBXX:5:1227:5934:21940,J00121:27:H3GGKBBXX:5:1203:10013:45010,J00121:27:H3GGKBBXX:5:2107:24373:45484,J00121:27:H3GGKBBXX:5:2226:16802:7257,J00121:27:H3GGKBBXX:5:1211:3528:9719,J00121:27:H3GGKBBXX:5:1106:26250:4673,J00121:27:H3GGKBBXX:5:2221:7496:44236,J00121:27:H3GGKBBXX:5:2208:5690:44869,J00121:27:H3GGKBBXX:5:1208:9973:40297,J00121:27:H3GGKBBXX:5:1104:27722:47243,J00121:27:H3GGKBBXX:5:2228:15311:41352,J00121:27:H3GGKBBXX:5:1106:22353:19267,J00121:27:H3GGKBBXX:5:1225:25378:37941,J00121:27:H3GGKBBXX:5:1102:25895:46539,J00121:27:H3GGKBBXX:5:2104:24677:22274,J00121:27:H3GGKBBXX:5:1228:13423:39910,J00121:27:H3GGKBBXX:5:2128:26453:11530,J00121:27:H3GGKBBXX:5:1222:29640:10264,J00121:27:H3GGKBBXX:5:2203:21673:18370,J00121:27:H3GGKBBXX:5:1118:9790:42020,J00121:27:H3GGKBBXX:5:1222:25449:19601,J00121:27:H3GGKBBXX:5:1207:22171:1789,J00121:27:H3GGKBBXX:5:1218:7710:44746,J00121:27:H3GGKBBXX:5:1114:18761:7943,J00121:27:H3GGKBBXX:5:1126:9293:14783,J00121:27:H3GGKBBXX:5:1105:24200:8119,J00121:27:H3GGKBBXX:5:2111:4472:41036,J00121:27:H3GGKBBXX:5:2124:12895:43427,J00121:27:H3GGKBBXX:5:2111:22841:10124,J00121:27:H3GGKBBXX:5:1121:10805:41106,J00121:27:H3GGKBBXX:5:2227:25012:27039,J00121:27:H3GGKBBXX:5:2203:12266:17825,J00121:27:H3GGKBBXX:5:2107:26484:10669,J00121:27:H3GGKBBXX:5:2212:23084:16700,J00121:27:H3GGKBBXX:5:1122:9628:1683,J00121:27:H3GGKBBXX:5:2102:19776:20076,J00121:27:H3GGKBBXX:5:2211:15311:41985,J00121:27:H3GGKBBXX:5:1213:4076:39436,J00121:27:H3GGKBBXX:5:2126:30371:14168,J00121:27:H3GGKBBXX:5:2124:15158:18054,J00121:27:H3GGKBBXX:5:2217:11332:6185,J00121:27:H3GGKBBXX:5:1212:27275:39506,J00121:27:H3GGKBBXX:5:2201:2777:33211,J00121:27:H3GGKBBXX:5:1225:15828:34934,J00121:27:H3GGKBBXX:5:1101:29975:13799,J00121:27:H3GGKBBXX:5:2113:5700:21113,J00121:27:H3GGKBBXX:5:1201:11170:35796,J00121:27:H3GGKBBXX:5:2224:14346:28006,J00121:27:H3GGKBBXX:5:1220:14823:42337,J00121:27:H3GGKBBXX:5:2220:15767:38205,J00121:27:H3GGKBBXX:5:1118:9820:42003,J00121:27:H3GGKBBXX:5:2227:15087:24437,J00121:27:H3GGKBBXX:5:2214:8146:36112,J00121:27:H3GGKBBXX:5:1125:7923:19232,J00121:27:H3GGKBBXX:5:2228:4137:41229,J00121:27:H3GGKBBXX:5:1126:9364:27953,J00121:27:H3GGKBBXX:5:2223:15311:25562,J00121:27:H3GGKBBXX:5:2119:7496:31998,J00121:27:H3GGKBBXX:5:2213:5446:1754,J00121:27:H3GGKBBXX:5:1110:19197:18898,J00121:27:H3GGKBBXX:5:2106:7557:5622,J00121:27:H3GGKBBXX:5:2116:13707:20357;sequence=TACAATATAATATAAGTTTATCTTAGAATTAGTTTATAATTTTATTAAAATCGATAATAAAAATCGGAAGGAACTTCTAATTGATTG;start=204845;subtype=IES;support_ref=0;support_variant=76;type=IES;
scaffold51_85_with_IES	MILORD	internal_eliminated_sequence	205625	205713	.	.	.	ID=MILORD.85.205625.205713;Name=MILORD.85.205625.205713;bounded_by_ta=TRUE;common_boundary=Both;end=205713;ies_id=IESPGM.PTET51.1.85.193690;ies_left_dist=0;ies_min_dist=0;ies_right_dist=0;junction_seq=aaagaactgatcctcTAactatttatactttt;read_names=J00121:27:H3GGKBBXX:5:2201:25926:44869,J00121:27:H3GGKBBXX:5:1226:23297:45168,J00121:27:H3GGKBBXX:5:1128:28392:17104,J00121:27:H3GGKBBXX:5:2223:8004:43533,J00121:27:H3GGKBBXX:5:2213:29163:11372,J00121:27:H3GGKBBXX:5:2227:30502:45555,J00121:27:H3GGKBBXX:5:1225:20557:41792,J00121:27:H3GGKBBXX:5:1224:12652:38433,J00121:27:H3GGKBBXX:5:1108:12317:22977,J00121:27:H3GGKBBXX:5:1104:16315:25333,J00121:27:H3GGKBBXX:5:1214:16498:24138,J00121:27:H3GGKBBXX:5:1207:21115:4989,J00121:27:H3GGKBBXX:5:2226:30147:18318,J00121:27:H3GGKBBXX:5:1205:23977:5059,J00121:27:H3GGKBBXX:5:1121:10683:23417,J00121:27:H3GGKBBXX:5:1114:20943:39014,J00121:27:H3GGKBBXX:5:1206:25438:48878,J00121:27:H3GGKBBXX:5:1107:28351:42671,J00121:27:H3GGKBBXX:5:2202:25418:21307,J00121:27:H3GGKBBXX:5:2227:24718:25228,J00121:27:H3GGKBBXX:5:1218:8816:48034,J00121:27:H3GGKBBXX:5:1220:6197:46803,J00121:27:H3GGKBBXX:5:2110:10470:19179,J00121:27:H3GGKBBXX:5:2120:9354:7328,J00121:27:H3GGKBBXX:5:2222:16741:20551,J00121:27:H3GGKBBXX:5:2201:29386:13271,J00121:27:H3GGKBBXX:5:2214:26798:27109,J00121:27:H3GGKBBXX:5:2112:17472:46399,J00121:27:H3GGKBBXX:5:1128:14986:7908,J00121:27:H3GGKBBXX:5:1226:11038:38416,J00121:27:H3GGKBBXX:5:1216:9191:11126,J00121:27:H3GGKBBXX:5:2126:7243:6343,J00121:27:H3GGKBBXX:5:2212:13981:47243,J00121:27:H3GGKBBXX:5:2109:13484:7064,J00121:27:H3GGKBBXX:5:2104:30320:19918,J00121:27:H3GGKBBXX:5:1209:12276:2967,J00121:27:H3GGKBBXX:5:1226:26017:13904,J00121:27:H3GGKBBXX:5:2211:2564:7908,J00121:27:H3GGKBBXX:5:1214:28290:44183,J00121:27:H3GGKBBXX:5:1210:6745:18845,J00121:27:H3GGKBBXX:5:2104:28463:19408,J00121:27:H3GGKBBXX:5:1117:21755:31066;sequence=TACAGTGGGGGGAGGTGGATTAATTATTTATGATAATCAGTTGTTTTTAAAAATGTAAATTAATATAAAATAATTAAAATGATTAAGTG;start=205625;subtype=IES;support_ref=2;support_variant=42;type=IES;
scaffold51_85_with_IES	MILORD	internal_eliminated_sequence	206273	206356	.	.	.	ID=MILORD.85.206273.206356;Name=MILORD.85.206273.206356;bounded_by_ta=TRUE;common_boundary=Both;end=206356;ies_id=IESPGM.PTET51.1.85.194249;ies_left_dist=0;ies_min_dist=0;ies_right_dist=0;junction_seq=caggacaaatgatctTActagattctttaaga;read_names=J00121:27:H3GGKBBXX:5:1219:9759:32402,J00121:27:H3GGKBBXX:5:2113:6614:14396,J00121:27:H3GGKBBXX:5:1226:14428:18441,J00121:27:H3GGKBBXX:5:1213:7638:5587,J00121:27:H3GGKBBXX:5:2118:23947:46258,J00121:27:H3GGKBBXX:5:2213:8460:5569;sequence=TATGGTTGACTGAATTTCTCTTATTGTTCTTTATGATTTTTAAATTGCAAACCAAAAAACAAAATAATACATTTGTGTTGTCTA;start=206273;subtype=IES;support_ref=76;support_variant=6;type=IES;
scaffold51_85_with_IES	MILORD	internal_eliminated_sequence	207146	207173	.	.	.	ID=MILORD.85.207146.207173;Name=MILORD.85.207146.207173;bounded_by_ta=TRUE;common_boundary=Both;end=207173;ies_id=IESPGM.PTET51.1.85.195038;ies_left_dist=0;ies_min_dist=0;ies_right_dist=0;junction_seq=tatttcgattgtatgTAcaatcaatcaccaat;read_names=J00121:27:H3GGKBBXX:5:1215:23622:7398,J00121:27:H3GGKBBXX:5:2120:28148:10809,J00121:27:H3GGKBBXX:5:2113:24606:35057,J00121:27:H3GGKBBXX:5:1110:11109:42091,J00121:27:H3GGKBBXX:5:2216:25844:9244,J00121:27:H3GGKBBXX:5:1223:28524:26934,J00121:27:H3GGKBBXX:5:1110:28737:10528,J00121:27:H3GGKBBXX:5:2221:17655:33211,J00121:27:H3GGKBBXX:5:2103:23480:2791,J00121:27:H3GGKBBXX:5:1111:11769:16717,J00121:27:H3GGKBBXX:5:1120:11099:48403,J00121:27:H3GGKBBXX:5:1206:30908:35954,J00121:27:H3GGKBBXX:5:1228:25459:10546,J00121:27:H3GGKBBXX:5:2203:21613:33422,J00121:27:H3GGKBBXX:5:1217:17634:25755,J00121:27:H3GGKBBXX:5:1228:23196:28498,J00121:27:H3GGKBBXX:5:2226:14894:47700,J00121:27:H3GGKBBXX:5:1112:16072:44218,J00121:27:H3GGKBBXX:5:2106:6766:32173,J00121:27:H3GGKBBXX:5:1204:17634:5112,J00121:27:H3GGKBBXX:5:1209:15767:18265,J00121:27:H3GGKBBXX:5:2224:2980:15311,J00121:27:H3GGKBBXX:5:2217:22364:10458,J00121:27:H3GGKBBXX:5:1128:29650:33281;sequence=TATTATGTAAACCAATCATCCAGTACTA;start=207146;subtype=IES;support_ref=0;support_variant=24;type=IES;
scaffold51_85_with_IES	MILORD	internal_eliminated_sequence	207465	207512	.	.	.	ID=MILORD.85.207465.207512;Name=MILORD.85.207465.207512;bounded_by_ta=TRUE;common_boundary=Both;end=207512;ies_id=IESPGM.PTET51.1.85.195329;ies_left_dist=0;ies_min_dist=0;ies_right_dist=0;junction_seq=aagataaaggccatgTAccatttagaaactca;read_names=J00121:27:H3GGKBBXX:5:2210:19076:41616,J00121:27:H3GGKBBXX:5:1206:3325:33633,J00121:27:H3GGKBBXX:5:2125:28970:47717,J00121:27:H3GGKBBXX:5:1107:14600:26828,J00121:27:H3GGKBBXX:5:1228:29609:12603,J00121:27:H3GGKBBXX:5:1209:17807:24120,J00121:27:H3GGKBBXX:5:1125:14357:41669,J00121:27:H3GGKBBXX:5:1217:7527:45484,J00121:27:H3GGKBBXX:5:1110:6045:38275,J00121:27:H3GGKBBXX:5:2118:4168:23557,J00121:27:H3GGKBBXX:5:2110:29346:25369,J00121:27:H3GGKBBXX:5:1126:15645:23188,J00121:27:H3GGKBBXX:5:2223:1915:9491,J00121:27:H3GGKBBXX:5:1203:13535:42952,J00121:27:H3GGKBBXX:5:2115:19664:13974,J00121:27:H3GGKBBXX:5:2120:22485:40420,J00121:27:H3GGKBBXX:5:1220:15503:32402,J00121:27:H3GGKBBXX:5:2214:5873:28094,J00121:27:H3GGKBBXX:5:2114:9171:10774,J00121:27:H3GGKBBXX:5:2125:5142:33862,J00121:27:H3GGKBBXX:5:2221:18304:11583,J00121:27:H3GGKBBXX:5:2224:15341:3354,J00121:27:H3GGKBBXX:5:2223:4178:18687,J00121:27:H3GGKBBXX:5:1204:17137:2141,J00121:27:H3GGKBBXX:5:2115:27123:40754,J00121:27:H3GGKBBXX:5:1207:5548:18704,J00121:27:H3GGKBBXX:5:1206:26626:29554,J00121:27:H3GGKBBXX:5:2113:19644:33492,J00121:27:H3GGKBBXX:5:1203:14620:40789,J00121:27:H3GGKBBXX:5:1204:14265:16190,J00121:27:H3GGKBBXX:5:2113:19634:33510,J00121:27:H3GGKBBXX:5:1208:25753:10739,J00121:27:H3GGKBBXX:5:1124:28371:12638,J00121:27:H3GGKBBXX:5:1226:22211:35303;sequence=TATTGTTCAACCAATTTTAACTTTATAATCAAAACTGAATATCGATAA;start=207465;subtype=IES;support_ref=14;support_variant=34;type=IES;
scaffold51_85_with_IES	MILORD	internal_eliminated_sequence	209306	209442	.	.	.	ID=MILORD.85.209306.209442;Name=MILORD.85.209306.209442;bounded_by_ta=TRUE;common_boundary=LEFT;end=209442;ies_id=IESPGM.PTET51.1.85.197122;ies_left_dist=0;ies_min_dist=0;ies_right_dist=99;junction_seq=accataagaagctgaTAcagcaatattattgt;read_names=J00121:27:H3GGKBBXX:5:1101:28889:36710;sequence=TATAGTCTTTGCATAGAGCAATTTGAAGGGAGATTATTACAACACTTTAATTAACATAATGGATTATTATTAACTCATTGTTTAGTATAATAATTAATTTTTTAAATTATTTTTATAATCTATTTGATTAAGAACTA;start=209306;subtype=PARTIAL_INTERNAL;support_ref=23;support_variant=1;type=ALTERNATIVE;
scaffold51_85_with_IES	MILORD	internal_eliminated_sequence	209306	209541	.	.	.	ID=MILORD.85.209306.209541;Name=MILORD.85.209306.209541;bounded_by_ta=TRUE;common_boundary=Both;end=209541;ies_id=IESPGM.PTET51.1.85.197122;ies_left_dist=0;ies_min_dist=0;ies_right_dist=0;junction_seq=accataagaagctgaTAttacagcttgatgaa;read_names=J00121:27:H3GGKBBXX:5:2218:25773:22766,J00121:27:H3GGKBBXX:5:1122:11891:21676,J00121:27:H3GGKBBXX:5:1214:7009:20357,J00121:27:H3GGKBBXX:5:2119:11028:18740,J00121:27:H3GGKBBXX:5:1220:10866:28973,J00121:27:H3GGKBBXX:5:2122:25855:43023,J00121:27:H3GGKBBXX:5:1106:17249:5253,J00121:27:H3GGKBBXX:5:2119:22912:45590,J00121:27:H3GGKBBXX:5:1207:8978:16172,J00121:27:H3GGKBBXX:5:1219:29041:27760,J00121:27:H3GGKBBXX:5:1203:10937:32156,J00121:27:H3GGKBBXX:5:2213:9303:26125,J00121:27:H3GGKBBXX:5:2128:28463:2949,J00121:27:H3GGKBBXX:5:1114:22211:5059,J00121:27:H3GGKBBXX:5:2221:19502:43656,J00121:27:H3GGKBBXX:5:1126:18741:47788,J00121:27:H3GGKBBXX:5:1211:25844:7451,J00121:27:H3GGKBBXX:5:1211:18081:11231,J00121:27:H3GGKBBXX:5:2225:17472:19074,J00121:27:H3GGKBBXX:5:2216:11799:22221,J00121:27:H3GGKBBXX:5:1121:16691:13570;sequence=TATAGTCTTTGCATAGAGCAATTTGAAGGGAGATTATTACAACACTTTAATTAACATAATGGATTATTATTAACTCATTGTTTAGTATAATAATTAATTTTTTAAATTATTTTTATAATCTATTTGATTAAGAACTATACAGCAATATTATTGTGCTAATTTAAAACTATTACTATCTCTATACATTTAAAATAGATAAATATGAAAATAACATCTTAAATCATTTAAATTGATTG;start=209306;subtype=IES;support_ref=46;support_variant=21;type=IES;
scaffold51_85_with_IES	MILORD	internal_eliminated_sequence	209443	209541	.	.	.	ID=MILORD.85.209443.209541;Name=MILORD.85.209443.209541;bounded_by_ta=TRUE;common_boundary=RIGHT;end=209541;ies_id=IESPGM.PTET51.1.85.197122;ies_left_dist=-137;ies_min_dist=0;ies_right_dist=0;junction_seq=tttgattaagaactaTAttacagcttgatgaa;read_names=J00121:27:H3GGKBBXX:5:2213:26697:47295,J00121:27:H3GGKBBXX:5:2217:19877:46768,J00121:27:H3GGKBBXX:5:1226:9993:15047,J00121:27:H3GGKBBXX:5:1111:13991:34811,J00121:27:H3GGKBBXX:5:2104:25185:38099,J00121:27:H3GGKBBXX:5:2210:6888:27778,J00121:27:H3GGKBBXX:5:2201:29193:23733,J00121:27:H3GGKBBXX:5:2208:30756:11179,J00121:27:H3GGKBBXX:5:2217:24413:46434,J00121:27:H3GGKBBXX:5:1220:30442:41616,J00121:27:H3GGKBBXX:5:1206:9729:22467;sequence=TACAGCAATATTATTGTGCTAATTTAAAACTATTACTATCTCTATACATTTAAAATAGATAAATATGAAAATAACATCTTAAATCATTTAAATTGATTG;start=209443;subtype=PARTIAL_INTERNAL;support_ref=8;support_variant=11;type=ALTERNATIVE;
scaffold51_85_with_IES	MILORD	internal_eliminated_sequence	209487	209541	.	.	.	ID=MILORD.85.209487.209541;Name=MILORD.85.209487.209541;bounded_by_ta=TRUE;common_boundary=RIGHT;end=209541;ies_id=IESPGM.PTET51.1.85.197122;ies_left_dist=-181;ies_min_dist=0;ies_right_dist=0;junction_seq=ctattactatctctaTAttacagcttgatgaa;read_names=J00121:27:H3GGKBBXX:5:1209:16488:16067,J00121:27:H3GGKBBXX:5:1118:5903:5956;sequence=TACATTTAAAATAGATAAATATGAAAATAACATCTTAAATCATTTAAATTGATTG;start=209487;subtype=PARTIAL_INTERNAL;support_ref=6;support_variant=2;type=ALTERNATIVE;
scaffold51_85_with_IES	MILORD	internal_eliminated_sequence	211248	211343	.	.	.	ID=MILORD.85.211248.211343;Name=MILORD.85.211248.211343;bounded_by_ta=TRUE;common_boundary=Both;end=211343;ies_id=IESPGM.PTET51.1.85.198828;ies_left_dist=0;ies_min_dist=0;ies_right_dist=0;junction_seq=tgtccttctatttgtTAtattcagcaatcagt;read_names=J00121:27:H3GGKBBXX:5:1123:30411:1226,J00121:27:H3GGKBBXX:5:1202:3518:44236,J00121:27:H3GGKBBXX:5:1104:15666:17772,J00121:27:H3GGKBBXX:5:2117:23328:11108,J00121:27:H3GGKBBXX:5:2215:20649:7380,J00121:27:H3GGKBBXX:5:2118:5446:33440,J00121:27:H3GGKBBXX:5:1224:7791:38627,J00121:27:H3GGKBBXX:5:2215:27093:45766,J00121:27:H3GGKBBXX:5:1222:25986:12128,J00121:27:H3GGKBBXX:5:2220:11677:14062,J00121:27:H3GGKBBXX:5:1219:5944:28182,J00121:27:H3GGKBBXX:5:2219:21602:12620,J00121:27:H3GGKBBXX:5:2215:26443:38767;sequence=TATTATCAAAAAGTTGACATTTTGCAATTTCCATCTCTCTAATGCTATGATTTTGTATGTTTTTAAAATATATAAAGAAGATCTTCATTCCCACTA;start=211248;subtype=IES;support_ref=146;support_variant=13;type=IES;
scaffold51_85_with_IES	MILORD	internal_eliminated_sequence	211316	211343	.	.	.	ID=MILORD.85.211316.211343;Name=MILORD.85.211316.211343;bounded_by_ta=TRUE;common_boundary=RIGHT;end=211343;ies_id=IESPGM.PTET51.1.85.198828;ies_left_dist=-68;ies_min_dist=0;ies_right_dist=0;junction_seq=tgtatgtttttaaaaTAtattcagcaatcagt;read_names=J00121:27:H3GGKBBXX:5:2221:32238:38996;sequence=TATATAAAGAAGATCTTCATTCCCACTA;start=211316;subtype=PARTIAL_INTERNAL;support_ref=62;support_variant=1;type=ALTERNATIVE;
scaffold51_85_with_IES	MILORD	internal_eliminated_sequence	213050	213078	.	.	.	ID=MILORD.85.213050.213078;Name=MILORD.85.213050.213078;bounded_by_ta=TRUE;common_boundary=Both;end=213078;ies_id=IESPGM.PTET51.1.85.200534;ies_left_dist=0;ies_min_dist=0;ies_right_dist=0;junction_seq=gagtacgtggaattaTAcctgcagatgaccta;read_names=J00121:27:H3GGKBBXX:5:1228:15097:31453,J00121:27:H3GGKBBXX:5:1201:21369:14537,J00121:27:H3GGKBBXX:5:1106:27275:21676,J00121:27:H3GGKBBXX:5:1125:29691:14854,J00121:27:H3GGKBBXX:5:2209:28960:4479,J00121:27:H3GGKBBXX:5:1214:8937:25949,J00121:27:H3GGKBBXX:5:1208:11596:46803,J00121:27:H3GGKBBXX:5:2213:3285:12497,J00121:27:H3GGKBBXX:5:1104:27346:2774,J00121:27:H3GGKBBXX:5:1119:20344:46276,J00121:27:H3GGKBBXX:5:2111:13524:18036,J00121:27:H3GGKBBXX:5:1207:4888:41229,J00121:27:H3GGKBBXX:5:1212:21897:21922,J00121:27:H3GGKBBXX:5:2122:15473:12093,J00121:27:H3GGKBBXX:5:2103:28808:18071,J00121:27:H3GGKBBXX:5:1117:12205:38715,J00121:27:H3GGKBBXX:5:2205:8694:43533,J00121:27:H3GGKBBXX:5:2204:6705:28868,J00121:27:H3GGKBBXX:5:1212:16021:46557,J00121:27:H3GGKBBXX:5:2111:3224:35673,J00121:27:H3GGKBBXX:5:1109:7486:34407,J00121:27:H3GGKBBXX:5:2109:4827:44922,J00121:27:H3GGKBBXX:5:2113:20973:26828;sequence=TACAGTTGAGATAATTCGGTAGTCTCCTA;start=213050;subtype=IES;support_ref=6;support_variant=23;type=IES;
scaffold51_85_with_IES	MILORD	internal_eliminated_sequence	213252	213353	.	.	.	ID=MILORD.85.213252.213353;Name=MILORD.85.213252.213353;bounded_by_ta=TRUE;common_boundary=None;end=213353;ies_id=IESPGM.PTET51.1.85.200534;ies_left_dist=-202;ies_min_dist=202;ies_right_dist=-275;junction_seq=agatttcctcctaagTAccctcatctttattg;read_names=J00121:27:H3GGKBBXX:5:2219:5406:12480;sequence=TAGTGTCAGTTGGGAATACTCCTGCAAAATTGAAGGTATGTTTTTCAATTTGATTATTGATATAACCTTGATCTGGATTCTTGGGGATTGTGAATTCAGCTG;start=213252;subtype=MAC;support_ref=89;support_variant=1;type=CRYPTIC;
scaffold51_85_with_IES	MILORD	internal_eliminated_sequence	213498	213575	.	.	.	ID=MILORD.85.213498.213575;Name=MILORD.85.213498.213575;bounded_by_ta=TRUE;common_boundary=Both;end=213575;ies_id=IESPGM.PTET51.1.85.200953;ies_left_dist=0;ies_min_dist=0;ies_right_dist=0;junction_seq=gaatagttgaggtgaTAtgcagagctatgcag;read_names=J00121:27:H3GGKBBXX:5:2202:11424:33281,J00121:27:H3GGKBBXX:5:2217:25986:23628,J00121:27:H3GGKBBXX:5:2125:23784:37431,J00121:27:H3GGKBBXX:5:1206:23937:48597,J00121:27:H3GGKBBXX:5:1119:29092:17298,J00121:27:H3GGKBBXX:5:1220:22546:44746,J00121:27:H3GGKBBXX:5:1116:15767:48122,J00121:27:H3GGKBBXX:5:2103:4645:12814,J00121:27:H3GGKBBXX:5:1221:14864:38961,J00121:27:H3GGKBBXX:5:2106:25337:48983,J00121:27:H3GGKBBXX:5:1112:19157:28745,J00121:27:H3GGKBBXX:5:1211:17188:37466,J00121:27:H3GGKBBXX:5:2121:29000:20691,J00121:27:H3GGKBBXX:5:2201:26687:9473,J00121:27:H3GGKBBXX:5:1220:24545:11741,J00121:27:H3GGKBBXX:5:1201:9354:44359,J00121:27:H3GGKBBXX:5:1204:21318:46451,J00121:27:H3GGKBBXX:5:2120:10622:17579;sequence=TACATTCAAAGAGTTGGAATATTGATATTTTTAATAGATTATTAAGTGTTGGATGAATATGTTCAATGGGATATGCTA;start=213498;subtype=IES;support_ref=142;support_variant=18;type=IES;
scaffold51_85_with_IES	MILORD	internal_eliminated_sequence	214741	214788	.	.	.	ID=MILORD.85.214741.214788;Name=MILORD.85.214741.214788;bounded_by_ta=TRUE;common_boundary=Both;end=214788;ies_id=IESPGM.PTET51.1.85.202118;ies_left_dist=0;ies_min_dist=0;ies_right_dist=0;junction_seq=aataataaatatataTAcaatctatgataaat;read_names=J00121:27:H3GGKBBXX:5:1213:29244:12462,J00121:27:H3GGKBBXX:5:1213:12124:41211,J00121:27:H3GGKBBXX:5:2225:7984:4356,J00121:27:H3GGKBBXX:5:2215:8166:6888,J00121:27:H3GGKBBXX:5:1106:17076:32877,J00121:27:H3GGKBBXX:5:1128:15970:47102,J00121:27:H3GGKBBXX:5:2218:12286:12515,J00121:27:H3GGKBBXX:5:1205:13068:45520,J00121:27:H3GGKBBXX:5:1105:29214:30345,J00121:27:H3GGKBBXX:5:2212:22627:34582,J00121:27:H3GGKBBXX:5:2209:5578:48298,J00121:27:H3GGKBBXX:5:2217:25753:8699;sequence=TATTGTGATATTGCTATCAATCAGTTAGAATACTCAAGGGATCTTCAA;start=214741;subtype=IES;support_ref=152;support_variant=12;type=IES;
scaffold51_85_with_IES	MILORD	internal_eliminated_sequence	216437	216531	.	.	.	ID=MILORD.85.216437.216531;Name=MILORD.85.216437.216531;bounded_by_ta=TRUE;common_boundary=Both;end=216531;ies_id=IESPGM.PTET51.1.85.203766;ies_left_dist=0;ies_min_dist=0;ies_right_dist=0;junction_seq=tgcctaaaatgttgaTAatgatgacaagatag;read_names=J00121:27:H3GGKBBXX:5:1228:15473:12163,J00121:27:H3GGKBBXX:5:1220:4787:24349,J00121:27:H3GGKBBXX:5:2109:9861:43831,J00121:27:H3GGKBBXX:5:1211:9983:4655,J00121:27:H3GGKBBXX:5:2114:27722:36270,J00121:27:H3GGKBBXX:5:1205:25307:23856,J00121:27:H3GGKBBXX:5:2218:28879:43726,J00121:27:H3GGKBBXX:5:2110:4817:27567,J00121:27:H3GGKBBXX:5:1209:10916:32050,J00121:27:H3GGKBBXX:5:2203:3721:42478,J00121:27:H3GGKBBXX:5:1124:3488:29131,J00121:27:H3GGKBBXX:5:1119:11738:16629,J00121:27:H3GGKBBXX:5:1211:25986:39770,J00121:27:H3GGKBBXX:5:1105:8785:34582,J00121:27:H3GGKBBXX:5:2110:24850:8998,J00121:27:H3GGKBBXX:5:2111:29000:16647,J00121:27:H3GGKBBXX:5:1223:21897:46750,J00121:27:H3GGKBBXX:5:1224:5467:45115,J00121:27:H3GGKBBXX:5:2227:14022:42706,J00121:27:H3GGKBBXX:5:1209:23774:3653,J00121:27:H3GGKBBXX:5:1205:28605:35866,J00121:27:H3GGKBBXX:5:2106:2280:3196,J00121:27:H3GGKBBXX:5:2226:4350:33404;sequence=TACACTTAGATTTAATATTTATCTTATAGAGATTAAACAATAAATGAGATTTAATAAAATAAAATTGATTTACAATAAATTATTAAATAGAATTG;start=216437;subtype=IES;support_ref=2;support_variant=23;type=IES;
scaffold51_85_with_IES	MILORD	internal_eliminated_sequence	216628	216684	.	.	.	ID=MILORD.85.216628.216684;Name=MILORD.85.216628.216684;bounded_by_ta=TRUE;common_boundary=Both;end=216684;ies_id=IESPGM.PTET51.1.85.203862;ies_left_dist=0;ies_min_dist=0;ies_right_dist=0;junction_seq=tggtgccaaacctgaTAattccttacttaacc;read_names=J00121:27:H3GGKBBXX:5:2118:21156:33299,J00121:27:H3GGKBBXX:5:2128:15686:17526,J00121:27:H3GGKBBXX:5:2119:4401:35004,J00121:27:H3GGKBBXX:5:2102:7375:5974,J00121:27:H3GGKBBXX:5:2123:11789:13799,J00121:27:H3GGKBBXX:5:1121:10155:44763,J00121:27:H3GGKBBXX:5:1213:26829:39225,J00121:27:H3GGKBBXX:5:1228:13220:28270,J00121:27:H3GGKBBXX:5:1121:17188:44675,J00121:27:H3GGKBBXX:5:2221:17898:20058,J00121:27:H3GGKBBXX:5:1118:11434:23768,J00121:27:H3GGKBBXX:5:2102:7547:6132,J00121:27:H3GGKBBXX:5:1203:18842:18353,J00121:27:H3GGKBBXX:5:2122:14032:3160,J00121:27:H3GGKBBXX:5:1115:12601:29940,J00121:27:H3GGKBBXX:5:2216:24008:1244,J00121:27:H3GGKBBXX:5:1210:3640:17931,J00121:27:H3GGKBBXX:5:1104:12804:10282,J00121:27:H3GGKBBXX:5:1103:2646:47577,J00121:27:H3GGKBBXX:5:2101:19969:13236,J00121:27:H3GGKBBXX:5:1206:18132:45889,J00121:27:H3GGKBBXX:5:1122:17178:29290,J00121:27:H3GGKBBXX:5:2116:24068:17737,J00121:27:H3GGKBBXX:5:1114:17279:26195,J00121:27:H3GGKBBXX:5:2201:29437:42161,J00121:27:H3GGKBBXX:5:2228:4005:38222,J00121:27:H3GGKBBXX:5:1206:17969:45818,J00121:27:H3GGKBBXX:5:1119:9425:2246,J00121:27:H3GGKBBXX:5:2206:27285:39488,J00121:27:H3GGKBBXX:5:1118:16467:3969,J00121:27:H3GGKBBXX:5:2227:18812:31980,J00121:27:H3GGKBBXX:5:2106:8440:21500,J00121:27:H3GGKBBXX:5:2201:29589:34020,J00121:27:H3GGKBBXX:5:1205:6969:37484,J00121:27:H3GGKBBXX:5:2211:28219:36183,J00121:27:H3GGKBBXX:5:2111:3965:18740,J00121:27:H3GGKBBXX:5:1221:20101:24331,J00121:27:H3GGKBBXX:5:2219:17036:46135,J00121:27:H3GGKBBXX:5:2110:8988:12040,J00121:27:H3GGKBBXX:5:1108:28706:16348,J00121:27:H3GGKBBXX:5:2124:25895:5253,J00121:27:H3GGKBBXX:5:2211:20963:16577,J00121:27:H3GGKBBXX:5:1206:24058:26336,J00121:27:H3GGKBBXX:5:2202:18568:34371,J00121:27:H3GGKBBXX:5:1201:28250:29554,J00121:27:H3GGKBBXX:5:1227:27580:44429,J00121:27:H3GGKBBXX:5:2215:18314:7134,J00121:27:H3GGKBBXX:5:2128:9404:23698,J00121:27:H3GGKBBXX:5:2222:8359:40842,J00121:27:H3GGKBBXX:5:1124:10612:34407;sequence=TATTCTCATAAAGATTAAAATATTGTGTTTTTTAAATGTTTTAATTTTACTCAACAA;start=216628;subtype=IES;support_ref=6;support_variant=50;type=IES;
scaffold51_85_with_IES	MILORD	internal_eliminated_sequence	217842	217887	.	.	.	ID=MILORD.85.217842.217887;Name=MILORD.85.217842.217887;bounded_by_ta=TRUE;common_boundary=None;end=217887;ies_id=IESPGM.PTET51.1.85.203862;ies_left_dist=-1214;ies_min_dist=1203;ies_right_dist=-1203;junction_seq=atataaaaattataaTAtttaatttgttattt;read_names=J00121:27:H3GGKBBXX:5:1113:9709:26547;sequence=TATACTAGATTTAAAAATTAATCACCTAATTTCTAAATTACAATTG;start=217842;subtype=MAC;support_ref=79;support_variant=1;type=CRYPTIC;
scaffold51_85_with_IES	MILORD	internal_eliminated_sequence	219870	220564	.	.	.	ID=MILORD.85.219870.220564;Name=MILORD.85.219870.220564;bounded_by_ta=TRUE;common_boundary=None;end=220564;ies_id=IESPGM.PTET51.1.85.208578;ies_left_dist=1531;ies_min_dist=953;ies_right_dist=953;junction_seq=ttggcttgaaagagaTAaatatattgcaatgt;read_names=J00121:27:H3GGKBBXX:5:2201:4056:45520;sequence=TATACCTGATAATTTGATTTGAATATAGATTTTTCGATGTTCTTTAAGGATATAATTTTTCATATATTTATAAGATTAATTCATTAATTTATATTATAAACATCTTTGAAATACACTTTGTAGTATATTTGCTATGTTAAATCATTAATTGTTCCATAATTATTATAATTTTGTATAGAAATAATAAAGATGGATCAAAGTAGTTCCATATTGCCTACTGTTATATTTAAAAACTAAGATAAATAAAGAATTACAAATAAGTATTAATTACTTATTAACTTAAATTAAAAACCAACTTTCTATATCTTTCCAAATATATGACATTTTTAGAAATTATTTAATAGAACTTAAATTTAATTTTAAATTAAGTTAATTAAGTAAATATTAAAACTAATTATCTTAAGTGAATTGAAATTCATCTATTTAAATTTGCTGAATATTAATAGTTTATTCTTACTCATTATATTGTTTTTAATGAACATTTATTTTCATCTGAAATTATGTTATTGTTATTCCTCTATTATCAATTAATTATTAACCTATTCATTATATTTAATCTCCATATTATTTATTAAAATTTTTTTAAACTATCTTTTTCTCTTTATTTCGATTATTATTTATAAAATCAATAATTTTAATAATTCATATTTGTAGATTTCTTCTCAAAATTTGAAATTTTATTTTCCCTTCGGTTA;start=219870;subtype=MAC;support_ref=97;support_variant=1;type=CRYPTIC;
scaffold51_85_with_IES	MILORD	internal_eliminated_sequence	219961	220825	.	.	.	ID=MILORD.85.219961.220825;Name=MILORD.85.219961.220825;bounded_by_ta=TRUE;common_boundary=None;end=220825;ies_id=IESPGM.PTET51.1.85.208578;ies_left_dist=1440;ies_min_dist=692;ies_right_dist=692;junction_seq=taattcattaatttaTAtttaaatcccaattt;read_names=J00121:27:H3GGKBBXX:5:1116:1803:22274;sequence=TATTATAAACATCTTTGAAATACACTTTGTAGTATATTTGCTATGTTAAATCATTAATTGTTCCATAATTATTATAATTTTGTATAGAAATAATAAAGATGGATCAAAGTAGTTCCATATTGCCTACTGTTATATTTAAAAACTAAGATAAATAAAGAATTACAAATAAGTATTAATTACTTATTAACTTAAATTAAAAACCAACTTTCTATATCTTTCCAAATATATGACATTTTTAGAAATTATTTAATAGAACTTAAATTTAATTTTAAATTAAGTTAATTAAGTAAATATTAAAACTAATTATCTTAAGTGAATTGAAATTCATCTATTTAAATTTGCTGAATATTAATAGTTTATTCTTACTCATTATATTGTTTTTAATGAACATTTATTTTCATCTGAAATTATGTTATTGTTATTCCTCTATTATCAATTAATTATTAACCTATTCATTATATTTAATCTCCATATTATTTATTAAAATTTTTTTAAACTATCTTTTTCTCTTTATTTCGATTATTATTTATAAAATCAATAATTTTAATAATTCATATTTGTAGATTTCTTCTCAAAATTTGAAATTTTATTTTCCCTTCGGTTATAAATATATTGCAATGTCTATTAAAATTAGCTAATTTTGACAGTATTGATTTTGGATCAAATCAACTCTTACCATGATCACTTCATTTAATTTATATAACTTTCAGATTCTGTCAAAAGGAAATCAAATAATACTTGTTTCACGACTTTTAAATAAATAAAAATAAATATCATTAATTAACACCTAAAATCTTTATCATTTCTTCCTAAAATCTAATAATACATTAATAAAAAATTTCATTCAATTCAATTAGCTTTAAAA;start=219961;subtype=MAC;support_ref=76;support_variant=1;type=CRYPTIC;
scaffold51_85_with_IES	MILORD	internal_eliminated_sequence	220417	220564	.	.	.	ID=MILORD.85.220417.220564;Name=MILORD.85.220417.220564;bounded_by_ta=TRUE;common_boundary=None;end=220564;ies_id=IESPGM.PTET51.1.85.208578;ies_left_dist=984;ies_min_dist=953;ies_right_dist=953;junction_seq=tattaacctattcatTAaatatattgcaatgt;read_names=J00121:27:H3GGKBBXX:5:1106:10825:2879;sequence=TATATTTAATCTCCATATTATTTATTAAAATTTTTTTAAACTATCTTTTTCTCTTTATTTCGATTATTATTTATAAAATCAATAATTTTAATAATTCATATTTGTAGATTTCTTCTCAAAATTTGAAATTTTATTTTCCCTTCGGTTA;start=220417;subtype=MAC;support_ref=107;support_variant=1;type=CRYPTIC;
scaffold51_85_with_IES	MILORD	internal_eliminated_sequence	220432	220825	.	.	.	ID=MILORD.85.220432.220825;Name=MILORD.85.220432.220825;bounded_by_ta=TRUE;common_boundary=None;end=220825;ies_id=IESPGM.PTET51.1.85.208578;ies_left_dist=969;ies_min_dist=692;ies_right_dist=692;junction_seq=tatatttaatctccaTAtttaaatcccaattt;read_names=J00121:27:H3GGKBBXX:5:2126:3082:4444;sequence=TATTATTTATTAAAATTTTTTTAAACTATCTTTTTCTCTTTATTTCGATTATTATTTATAAAATCAATAATTTTAATAATTCATATTTGTAGATTTCTTCTCAAAATTTGAAATTTTATTTTCCCTTCGGTTATAAATATATTGCAATGTCTATTAAAATTAGCTAATTTTGACAGTATTGATTTTGGATCAAATCAACTCTTACCATGATCACTTCATTTAATTTATATAACTTTCAGATTCTGTCAAAAGGAAATCAAATAATACTTGTTTCACGACTTTTAAATAAATAAAAATAAATATCATTAATTAACACCTAAAATCTTTATCATTTCTTCCTAAAATCTAATAATACATTAATAAAAAATTTCATTCAATTCAATTAGCTTTAAAA;start=220432;subtype=MAC;support_ref=104;support_variant=1;type=CRYPTIC;
scaffold51_85_with_IES	MILORD	internal_eliminated_sequence	221401	221517	.	.	.	ID=MILORD.85.221401.221517;Name=MILORD.85.221401.221517;bounded_by_ta=TRUE;common_boundary=Both;end=221517;ies_id=IESPGM.PTET51.1.85.208578;ies_left_dist=0;ies_min_dist=0;ies_right_dist=0;junction_seq=tcttatgattattagTAttacactttttaaaa;read_names=J00121:27:H3GGKBBXX:5:2108:19106:2352,J00121:27:H3GGKBBXX:5:2115:8136:26951,J00121:27:H3GGKBBXX:5:1227:29944:19830,J00121:27:H3GGKBBXX:5:2122:4919:48175,J00121:27:H3GGKBBXX:5:2108:29579:27602,J00121:27:H3GGKBBXX:5:2223:28260:5306,J00121:27:H3GGKBBXX:5:2207:31365:48175,J00121:27:H3GGKBBXX:5:2201:18355:43568,J00121:27:H3GGKBBXX:5:2119:27326:2844,J00121:27:H3GGKBBXX:5:1109:23835:5059,J00121:27:H3GGKBBXX:5:2108:15524:9262,J00121:27:H3GGKBBXX:5:1103:6055:6923,J00121:27:H3GGKBBXX:5:2106:12033:42636,J00121:27:H3GGKBBXX:5:1201:26595:17403,J00121:27:H3GGKBBXX:5:2123:5690:40543,J00121:27:H3GGKBBXX:5:2121:23591:46592,J00121:27:H3GGKBBXX:5:1102:12804:43374,J00121:27:H3GGKBBXX:5:2110:13413:24841,J00121:27:H3GGKBBXX:5:1210:20009:31242,J00121:27:H3GGKBBXX:5:1213:5446:19091,J00121:27:H3GGKBBXX:5:1108:5720:35215,J00121:27:H3GGKBBXX:5:2211:13707:15117,J00121:27:H3GGKBBXX:5:1128:25794:8453,J00121:27:H3GGKBBXX:5:1112:15351:37589,J00121:27:H3GGKBBXX:5:1125:6025:41721,J00121:27:H3GGKBBXX:5:1128:31456:29976,J00121:27:H3GGKBBXX:5:1118:20476:48896,J00121:27:H3GGKBBXX:5:2113:15432:24788,J00121:27:H3GGKBBXX:5:2224:24139:9737,J00121:27:H3GGKBBXX:5:2107:18670:46082,J00121:27:H3GGKBBXX:5:2104:13301:13922,J00121:27:H3GGKBBXX:5:1213:5081:20779,J00121:27:H3GGKBBXX:5:1211:17543:18704,J00121:27:H3GGKBBXX:5:2210:28280:37062,J00121:27:H3GGKBBXX:5:2224:17675:9508,J00121:27:H3GGKBBXX:5:1106:7436:30380,J00121:27:H3GGKBBXX:5:1118:20354:40280,J00121:27:H3GGKBBXX:5:2221:24444:17122,J00121:27:H3GGKBBXX:5:1106:30543:44570,J00121:27:H3GGKBBXX:5:2115:12418:43831,J00121:27:H3GGKBBXX:5:2114:5984:1595,J00121:27:H3GGKBBXX:5:1224:21531:44535;sequence=TATAGACAGAATAATGTAATAACTTAGATAATTCTTCCTAAATCATCATTATTGAAATTTGAAAATTTAATCATTTAAATATTACTAATAGCATTAAGAAGTTTGCGTCATTGTCTG;start=221401;subtype=IES;support_ref=22;support_variant=42;type=IES;
scaffold51_85_with_IES	MILORD	internal_eliminated_sequence	221783	221810	.	.	.	ID=MILORD.85.221783.221810;Name=MILORD.85.221783.221810;bounded_by_ta=TRUE;common_boundary=Both;end=221810;ies_id=IESPGM.PTET51.1.85.208843;ies_left_dist=0;ies_min_dist=0;ies_right_dist=0;junction_seq=attcttctcctagagTAtcataggtggcttct;read_names=J00121:27:H3GGKBBXX:5:1217:26332:32244,J00121:27:H3GGKBBXX:5:2121:16873:47612,J00121:27:H3GGKBBXX:5:2220:14570:47841,J00121:27:H3GGKBBXX:5:2213:13778:18827,J00121:27:H3GGKBBXX:5:1215:8379:6484,J00121:27:H3GGKBBXX:5:1208:8907:16084,J00121:27:H3GGKBBXX:5:2119:29873:37431,J00121:27:H3GGKBBXX:5:1103:26555:7978,J00121:27:H3GGKBBXX:5:2222:16386:26969,J00121:27:H3GGKBBXX:5:1217:22242:29307,J00121:27:H3GGKBBXX:5:1203:4523:14010,J00121:27:H3GGKBBXX:5:1121:9151:7257,J00121:27:H3GGKBBXX:5:2201:29772:30503,J00121:27:H3GGKBBXX:5:2121:2960:15662,J00121:27:H3GGKBBXX:5:1112:2473:4233,J00121:27:H3GGKBBXX:5:2207:22201:34442,J00121:27:H3GGKBBXX:5:1107:22678:47331,J00121:27:H3GGKBBXX:5:2112:2920:44640,J00121:27:H3GGKBBXX:5:2124:14093:14555,J00121:27:H3GGKBBXX:5:1205:19238:22204,J00121:27:H3GGKBBXX:5:1124:18974:41159,J00121:27:H3GGKBBXX:5:2121:24627:35655,J00121:27:H3GGKBBXX:5:1205:6847:47260,J00121:27:H3GGKBBXX:5:1204:17655:13060,J00121:27:H3GGKBBXX:5:1103:18355:12269,J00121:27:H3GGKBBXX:5:2227:2808:46487,J00121:27:H3GGKBBXX:5:2126:2859:12216,J00121:27:H3GGKBBXX:5:1121:4493:8717,J00121:27:H3GGKBBXX:5:1205:27103:22116,J00121:27:H3GGKBBXX:5:1214:18954:32472,J00121:27:H3GGKBBXX:5:1105:7293:39277,J00121:27:H3GGKBBXX:5:1110:30584:11794,J00121:27:H3GGKBBXX:5:2222:19786:16928,J00121:27:H3GGKBBXX:5:2201:24545:8435,J00121:27:H3GGKBBXX:5:1114:30624:11864,J00121:27:H3GGKBBXX:5:2208:30452:30450,J00121:27:H3GGKBBXX:5:1104:27833:48808,J00121:27:H3GGKBBXX:5:1206:26382:22204;sequence=TATGCTTTAGGTCATATGTTTCTAACTA;start=221783;subtype=IES;support_ref=15;support_variant=38;type=IES;
scaffold51_85_with_IES	MILORD	internal_eliminated_sequence	222024	222049	.	.	.	ID=MILORD.85.222024.222049;Name=MILORD.85.222024.222049;bounded_by_ta=TRUE;common_boundary=Both;end=222049;ies_id=IESPGM.PTET51.1.85.209056;ies_left_dist=0;ies_min_dist=0;ies_right_dist=0;junction_seq=ctgcttatagctatgTAttttcatcaagcatt;read_names=J00121:27:H3GGKBBXX:5:1121:27072:32754,J00121:27:H3GGKBBXX:5:2226:23226:26687,J00121:27:H3GGKBBXX:5:1205:28189:14783,J00121:27:H3GGKBBXX:5:1206:15970:33914,J00121:27:H3GGKBBXX:5:1107:17817:40420,J00121:27:H3GGKBBXX:5:2205:10419:13535,J00121:27:H3GGKBBXX:5:2219:18122:44640,J00121:27:H3GGKBBXX:5:2214:26088:32209,J00121:27:H3GGKBBXX:5:2113:28696:34231,J00121:27:H3GGKBBXX:5:1107:15311:21342,J00121:27:H3GGKBBXX:5:2213:26474:46698,J00121:27:H3GGKBBXX:5:1108:17452:31628,J00121:27:H3GGKBBXX:5:1101:25834:39330,J00121:27:H3GGKBBXX:5:2214:6522:16207,J00121:27:H3GGKBBXX:5:1205:5162:6431,J00121:27:H3GGKBBXX:5:2107:22830:19003,J00121:27:H3GGKBBXX:5:2205:9313:9965,J00121:27:H3GGKBBXX:5:1121:12307:42724,J00121:27:H3GGKBBXX:5:2111:22100:1701,J00121:27:H3GGKBBXX:5:1103:25672:43304,J00121:27:H3GGKBBXX:5:1205:21511:5499,J00121:27:H3GGKBBXX:5:2201:9871:16137,J00121:27:H3GGKBBXX:5:2202:27326:45572,J00121:27:H3GGKBBXX:5:2211:26819:15504,J00121:27:H3GGKBBXX:5:1113:2443:37589,J00121:27:H3GGKBBXX:5:2104:12225:48808,J00121:27:H3GGKBBXX:5:1209:27316:43480,J00121:27:H3GGKBBXX:5:1210:8724:26459,J00121:27:H3GGKBBXX:5:2211:6603:26863,J00121:27:H3GGKBBXX:5:2201:5386:37589,J00121:27:H3GGKBBXX:5:1204:5375:8664,J00121:27:H3GGKBBXX:5:1113:15371:18107,J00121:27:H3GGKBBXX:5:1204:20121:6361,J00121:27:H3GGKBBXX:5:1121:21105:11091,J00121:27:H3GGKBBXX:5:1124:14022:21324,J00121:27:H3GGKBBXX:5:2201:29762:47401;sequence=TATATATTAATTAAAACATAACTCTA;start=222024;subtype=IES;support_ref=18;support_variant=36;type=IES;
scaffold51_85_with_IES	MILORD	internal_eliminated_sequence	222489	222516	.	.	.	ID=MILORD.85.222489.222516;Name=MILORD.85.222489.222516;bounded_by_ta=TRUE;common_boundary=Both;end=222516;ies_id=IESPGM.PTET51.1.85.209495;ies_left_dist=0;ies_min_dist=0;ies_right_dist=0;junction_seq=agtttagtttttaagTAataatttctacccat;read_names=J00121:27:H3GGKBBXX:5:2119:15138:23118,J00121:27:H3GGKBBXX:5:1121:20618:4725,J00121:27:H3GGKBBXX:5:2202:7304:39963,J00121:27:H3GGKBBXX:5:1113:25692:45203,J00121:27:H3GGKBBXX:5:2209:30858:35163,J00121:27:H3GGKBBXX:5:1111:8663:14959,J00121:27:H3GGKBBXX:5:2201:8318:29378,J00121:27:H3GGKBBXX:5:2217:8237:42354,J00121:27:H3GGKBBXX:5:2211:8491:18001,J00121:27:H3GGKBBXX:5:1207:5731:27602,J00121:27:H3GGKBBXX:5:2207:23987:10106,J00121:27:H3GGKBBXX:5:2227:12246:28797,J00121:27:H3GGKBBXX:5:2104:3945:14801,J00121:27:H3GGKBBXX:5:1111:12449:42126,J00121:27:H3GGKBBXX:5:1111:10145:17491,J00121:27:H3GGKBBXX:5:1124:12845:30433,J00121:27:H3GGKBBXX:5:2201:27691:3793,J00121:27:H3GGKBBXX:5:1211:13179:32877,J00121:27:H3GGKBBXX:5:2215:4330:41950,J00121:27:H3GGKBBXX:5:1205:21136:19619,J00121:27:H3GGKBBXX:5:1214:6715:28217,J00121:27:H3GGKBBXX:5:2104:9435:39928;sequence=TATAGCAACCATAATAATCAGTTTTCTA;start=222489;subtype=IES;support_ref=0;support_variant=22;type=IES;
scaffold51_85_with_IES	MILORD	internal_eliminated_sequence	222489	222519	.	.	.	ID=MILORD.85.222489.222519;Name=MILORD.85.222489.222519;bounded_by_ta=TRUE;common_boundary=LEFT;end=222519;ies_id=IESPGM.PTET51.1.85.209495;ies_left_dist=0;ies_min_dist=0;ies_right_dist=-3;junction_seq=agtttagtttttaagTAatttctacccattac;read_names=J00121:27:H3GGKBBXX:5:2212:21420:26054,J00121:27:H3GGKBBXX:5:1214:13311:12884;sequence=TATAGCAACCATAATAATCAGTTTTCTATAA;start=222489;subtype=PARTIAL_EXTERNAL;support_ref=0;support_variant=2;type=ALTERNATIVE;
scaffold51_85_with_IES	MILORD	internal_eliminated_sequence	223239	223265	.	.	.	ID=MILORD.85.223239.223265;Name=MILORD.85.223239.223265;bounded_by_ta=TRUE;common_boundary=Both;end=223265;ies_id=IESPGM.PTET51.1.85.210217;ies_left_dist=0;ies_min_dist=0;ies_right_dist=0;junction_seq=cattaaaagtaagatTAaaggaatccttactt;read_names=J00121:27:H3GGKBBXX:5:2205:2920:9754,J00121:27:H3GGKBBXX:5:1227:9749:46979,J00121:27:H3GGKBBXX:5:2125:17411:42179,J00121:27:H3GGKBBXX:5:1225:15229:33475,J00121:27:H3GGKBBXX:5:1228:5913:33193,J00121:27:H3GGKBBXX:5:1123:23297:14994,J00121:27:H3GGKBBXX:5:2117:18548:7152,J00121:27:H3GGKBBXX:5:2206:8207:38539,J00121:27:H3GGKBBXX:5:2212:4148:33475,J00121:27:H3GGKBBXX:5:1210:15818:40438,J00121:27:H3GGKBBXX:5:2113:9688:21272,J00121:27:H3GGKBBXX:5:2211:18690:29202,J00121:27:H3GGKBBXX:5:1221:22201:14643,J00121:27:H3GGKBBXX:5:2227:11667:5534,J00121:27:H3GGKBBXX:5:1121:9597:37220,J00121:27:H3GGKBBXX:5:1128:28422:15399,J00121:27:H3GGKBBXX:5:2206:32035:39277,J00121:27:H3GGKBBXX:5:1215:13068:11724,J00121:27:H3GGKBBXX:5:2206:19654:25175,J00121:27:H3GGKBBXX:5:2227:6035:28235,J00121:27:H3GGKBBXX:5:1223:27762:9367,J00121:27:H3GGKBBXX:5:1122:20730:42126,J00121:27:H3GGKBBXX:5:1201:5335:36763,J00121:27:H3GGKBBXX:5:2226:24261:17931,J00121:27:H3GGKBBXX:5:1127:10358:39312,J00121:27:H3GGKBBXX:5:1204:10145:4057,J00121:27:H3GGKBBXX:5:1104:19512:8822,J00121:27:H3GGKBBXX:5:1215:23754:21025,J00121:27:H3GGKBBXX:5:2111:6370:15381,J00121:27:H3GGKBBXX:5:2123:30949:6765;sequence=TATAGTTAACAACAAACTTTTCCTCTA;start=223239;subtype=IES;support_ref=3;support_variant=30;type=IES;
scaffold51_85_with_IES	MILORD	internal_eliminated_sequence	223787	226422	.	.	.	ID=MILORD.85.223787.226422;Name=MILORD.85.223787.226422;bounded_by_ta=TRUE;common_boundary=None;end=226422;ies_id=IESPGM.PTET51.1.85.210217;ies_left_dist=-548;ies_min_dist=548;ies_right_dist=-3157;junction_seq=cataatatatgtataTAaataaatacatttga;read_names=J00121:27:H3GGKBBXX:5:1113:28412:10739;sequence=TATATATATTTTATTTTTTACGATTTTTAATTGTTTTTTTTAATTCAAATTAGAATTAATTATCTATGGGAAATCTTTAACTCCGAGCTCTCCGAATCTTATTGTATATTTTAAATGTACATACATTTCTCAGCTATTATATTAACTTAATTAGTATTTCAGCCTGTTCTTATTAAATTATACAATTGTTTATTTGTTTTTTGAGTTTTTTTTATTGAATCTCCAAATCAACAGGTTTAAATACATCCATTTCTTAATAAACAACATTTCTATCTCCCTATCCACTCATCATCTTAGCAATAAGAATATTGTTTTTATCCACTGTTTTTTGTGATATATTCAATTAGCCTCATTCAAACTAGAGTGATATTATCTGCTGCAATGTTACATAATATATTCTAATAGTTGAGAAAAATTTTCTTTTTTAATTCTTCTCATTTCTAGATAAATTCTAATCAATATTCTTATAAATCCATATAAATCTCAATAAAGTATTGAATTACCAATTCTCTGTGTTTTAAAAATCTTTGAGTATATCATTAATTTATTTCTTTAAATTAAATTCTATTAACAAAAATAATAAATAAGTGATTTATTAATCATATTGGTAAAACAATTTAAGCTACAATAAGAGGATTAACTATAAAATATATTAAATAATTTAAACAAGGATGTTTTTGATTGTTATTAATGATTGAATATTAGATAGAATTAAATTATTAAAGGGAGATATTTACAACATATAAAGGAAGAAAGGTAAATTTAAAATGGAATATCCACTTTGAAATTACCTTAATCTCTCTTAATTCAAGCATAATGATAAAAAAAGGTCCAAATCCTATGGAGGTATCCTTAAGGATATAACTACATCAAAATCTTGTTTGGAAAGTTAATTAGTATATTAATAAGGAAAATATTATTAATTTATTAAATAAGTACAAACAACCTGACGAAATAATGAATATTTATACATTTAGGCTAAGAAATTGTTGCATCGATGCAAAAATAATGGTTTTAATTATAATTTCCTACTAATTATAAATTGCTTTTTCTTGAGTAGTTTAATTGATACTTAGTATACAATAATTTAATGATTGTTTATTATCTATGAGTTTTGGAAATTTTAACATTAGATGATAACACTTTTTCACTATTCTTAGGGAAGAATTTTACTGGTTTTTAAATTGCAATAATTTTAAGTTTTTTTGTTTTATAGTTATAGCAGTACACATTTTGTATTATAACTCTATTAAAATACATATGTTGATTAAATAATCTGATATATGTTGTTTCTTCTAATATTGTTAAATCTAAACAAATCTAATTTAATCAAGTATTTGTTGGAGAAAAAGATGAGGAGACCTTCATTTAATCATAATTATGTTGGACAAAATTTAGATATTATATTAGCTTTGATTTGTTAGATCGTTCTTTTTTGTTAAAAGCACTTAATCCTGGAACAAAATTCCATTATAATTTTAATTATTTATTTTTTATATTTGTAGTAATTTTAATTGAGATAAACTAGTAAATAATTTTTTGAATTTTTTTATAAATATATAAGAGTGAATTTGAAATAACGCAATAAATTAATTTGTTAACTGTTAACTATAAATTATGAGAATAGCTACTTTTTCGAACGATTCAGTTTTAGTATTTGTAGTATTTCTTCTCGATTTATTCCAAGCAACCTTGGAAAATCATATAAATTAGTTTGAATTTACATATAAAAGTACTGAATGATGAAATTATATAAATTAATAATTGAATTAAAATGAATATCAACAGAGTTTTGCCATACTTTCAGAGAAGATGCTTTTACAATTCACCTATGAAACTTTTGGTTATTTCTGTTATTTCTGGAAATAAGTTTATAGAAGTGATAAGTTATTTCAACTCTTCTATTTTTTCATTATCTGGTTTTACTAGAGTATTTTTCAATTATTAAGTAGTGTCAATGTTATTTGGGTTCAATTCTTAGCTTTCTTTTCTTTCAAACAACTTATTTCTTAAGTGCTTATAGTATCTGTTTTTCACCATGCTATATGATTTACTAGGAAAGTAAGTAGCAATTTTAACGAATTTAGGTCCTAATTCTTTAACGTATTAAAGAATGCTTTCGTCTTCTTCTTTAGTAAATTAAGAGTTTTATGAGAATTTATGTATTTTATAAAAGGATAATTCTCTCTTTCTTCTCCTTTGATTTGTTGTTTGAGTGGTTCGCTTTGGTGGAGAGTATTCTTCATATCGCCAAGCCTTTGAAGGTATTCGCTTTTCTCTCTACATTAATTAATTATAAATATGAATTAATGAAACCTATTACTCTTCAACCTTTAAACTCTTGAAGCAGTTGAGACATTCAGTTTATTGTTCTAAATTTGACAGGCAGATTCCATCATCCACATGATAGTATGCCTAGACAGAAAATGGAGTGACATTTATGATATAATATAGACCTGCAAACAATACTGTATAAAAATACAAAAAAGAGTAAATAATTCTAACTTATAATCCATAAGTTTTAGAATACATCACTTTGAGAAGATACCTTTAATTGTGTAAGGTTAACGTTAAATCAAATAGATTAAAAAGCTATTCTGATGGCAACCATTTGAATTAACAAACTTTAAAGATAA;start=223787;subtype=MAC;support_ref=75;support_variant=1;type=CRYPTIC;
scaffold51_85_with_IES	MILORD	internal_eliminated_sequence	223789	226422	.	.	.	ID=MILORD.85.223789.226422;Name=MILORD.85.223789.226422;bounded_by_ta=TRUE;common_boundary=None;end=226422;ies_id=IESPGM.PTET51.1.85.210217;ies_left_dist=-550;ies_min_dist=550;ies_right_dist=-3157;junction_seq=taatatatgtatataTAaataaatacatttga;read_names=J00121:27:H3GGKBBXX:5:1126:9019:7521;sequence=TATATATTTTATTTTTTACGATTTTTAATTGTTTTTTTTAATTCAAATTAGAATTAATTATCTATGGGAAATCTTTAACTCCGAGCTCTCCGAATCTTATTGTATATTTTAAATGTACATACATTTCTCAGCTATTATATTAACTTAATTAGTATTTCAGCCTGTTCTTATTAAATTATACAATTGTTTATTTGTTTTTTGAGTTTTTTTTATTGAATCTCCAAATCAACAGGTTTAAATACATCCATTTCTTAATAAACAACATTTCTATCTCCCTATCCACTCATCATCTTAGCAATAAGAATATTGTTTTTATCCACTGTTTTTTGTGATATATTCAATTAGCCTCATTCAAACTAGAGTGATATTATCTGCTGCAATGTTACATAATATATTCTAATAGTTGAGAAAAATTTTCTTTTTTAATTCTTCTCATTTCTAGATAAATTCTAATCAATATTCTTATAAATCCATATAAATCTCAATAAAGTATTGAATTACCAATTCTCTGTGTTTTAAAAATCTTTGAGTATATCATTAATTTATTTCTTTAAATTAAATTCTATTAACAAAAATAATAAATAAGTGATTTATTAATCATATTGGTAAAACAATTTAAGCTACAATAAGAGGATTAACTATAAAATATATTAAATAATTTAAACAAGGATGTTTTTGATTGTTATTAATGATTGAATATTAGATAGAATTAAATTATTAAAGGGAGATATTTACAACATATAAAGGAAGAAAGGTAAATTTAAAATGGAATATCCACTTTGAAATTACCTTAATCTCTCTTAATTCAAGCATAATGATAAAAAAAGGTCCAAATCCTATGGAGGTATCCTTAAGGATATAACTACATCAAAATCTTGTTTGGAAAGTTAATTAGTATATTAATAAGGAAAATATTATTAATTTATTAAATAAGTACAAACAACCTGACGAAATAATGAATATTTATACATTTAGGCTAAGAAATTGTTGCATCGATGCAAAAATAATGGTTTTAATTATAATTTCCTACTAATTATAAATTGCTTTTTCTTGAGTAGTTTAATTGATACTTAGTATACAATAATTTAATGATTGTTTATTATCTATGAGTTTTGGAAATTTTAACATTAGATGATAACACTTTTTCACTATTCTTAGGGAAGAATTTTACTGGTTTTTAAATTGCAATAATTTTAAGTTTTTTTGTTTTATAGTTATAGCAGTACACATTTTGTATTATAACTCTATTAAAATACATATGTTGATTAAATAATCTGATATATGTTGTTTCTTCTAATATTGTTAAATCTAAACAAATCTAATTTAATCAAGTATTTGTTGGAGAAAAAGATGAGGAGACCTTCATTTAATCATAATTATGTTGGACAAAATTTAGATATTATATTAGCTTTGATTTGTTAGATCGTTCTTTTTTGTTAAAAGCACTTAATCCTGGAACAAAATTCCATTATAATTTTAATTATTTATTTTTTATATTTGTAGTAATTTTAATTGAGATAAACTAGTAAATAATTTTTTGAATTTTTTTATAAATATATAAGAGTGAATTTGAAATAACGCAATAAATTAATTTGTTAACTGTTAACTATAAATTATGAGAATAGCTACTTTTTCGAACGATTCAGTTTTAGTATTTGTAGTATTTCTTCTCGATTTATTCCAAGCAACCTTGGAAAATCATATAAATTAGTTTGAATTTACATATAAAAGTACTGAATGATGAAATTATATAAATTAATAATTGAATTAAAATGAATATCAACAGAGTTTTGCCATACTTTCAGAGAAGATGCTTTTACAATTCACCTATGAAACTTTTGGTTATTTCTGTTATTTCTGGAAATAAGTTTATAGAAGTGATAAGTTATTTCAACTCTTCTATTTTTTCATTATCTGGTTTTACTAGAGTATTTTTCAATTATTAAGTAGTGTCAATGTTATTTGGGTTCAATTCTTAGCTTTCTTTTCTTTCAAACAACTTATTTCTTAAGTGCTTATAGTATCTGTTTTTCACCATGCTATATGATTTACTAGGAAAGTAAGTAGCAATTTTAACGAATTTAGGTCCTAATTCTTTAACGTATTAAAGAATGCTTTCGTCTTCTTCTTTAGTAAATTAAGAGTTTTATGAGAATTTATGTATTTTATAAAAGGATAATTCTCTCTTTCTTCTCCTTTGATTTGTTGTTTGAGTGGTTCGCTTTGGTGGAGAGTATTCTTCATATCGCCAAGCCTTTGAAGGTATTCGCTTTTCTCTCTACATTAATTAATTATAAATATGAATTAATGAAACCTATTACTCTTCAACCTTTAAACTCTTGAAGCAGTTGAGACATTCAGTTTATTGTTCTAAATTTGACAGGCAGATTCCATCATCCACATGATAGTATGCCTAGACAGAAAATGGAGTGACATTTATGATATAATATAGACCTGCAAACAATACTGTATAAAAATACAAAAAAGAGTAAATAATTCTAACTTATAATCCATAAGTTTTAGAATACATCACTTTGAGAAGATACCTTTAATTGTGTAAGGTTAACGTTAAATCAAATAGATTAAAAAGCTATTCTGATGGCAACCATTTGAATTAACAAACTTTAAAGATAA;start=223789;subtype=MAC;support_ref=75;support_variant=1;type=CRYPTIC;
scaffold51_85_with_IES	MILORD	internal_eliminated_sequence	224998	225537	.	.	.	ID=MILORD.85.224998.225537;Name=MILORD.85.224998.225537;bounded_by_ta=TRUE;common_boundary=None;end=225537;ies_id=IESPGM.PTET51.1.85.210217;ies_left_dist=-1759;ies_min_dist=1759;ies_right_dist=-2272;junction_seq=taagtttttttgtttTAtaaattaataattga;read_names=J00121:27:H3GGKBBXX:5:2219:11393:32384;sequence=TATAGTTATAGCAGTACACATTTTGTATTATAACTCTATTAAAATACATATGTTGATTAAATAATCTGATATATGTTGTTTCTTCTAATATTGTTAAATCTAAACAAATCTAATTTAATCAAGTATTTGTTGGAGAAAAAGATGAGGAGACCTTCATTTAATCATAATTATGTTGGACAAAATTTAGATATTATATTAGCTTTGATTTGTTAGATCGTTCTTTTTTGTTAAAAGCACTTAATCCTGGAACAAAATTCCATTATAATTTTAATTATTTATTTTTTATATTTGTAGTAATTTTAATTGAGATAAACTAGTAAATAATTTTTTGAATTTTTTTATAAATATATAAGAGTGAATTTGAAATAACGCAATAAATTAATTTGTTAACTGTTAACTATAAATTATGAGAATAGCTACTTTTTCGAACGATTCAGTTTTAGTATTTGTAGTATTTCTTCTCGATTTATTCCAAGCAACCTTGGAAAATCATATAAATTAGTTTGAATTTACATATAAAAGTACTGAATGATGAAATTA;start=224998;subtype=MAC;support_ref=70;support_variant=1;type=CRYPTIC;
scaffold51_85_with_IES	MILORD	internal_eliminated_sequence	224998	225397	.	.	.	ID=MILORD.85.224998.225397;Name=MILORD.85.224998.225397;bounded_by_ta=TRUE;common_boundary=None;end=225397;ies_id=IESPGM.PTET51.1.85.210217;ies_left_dist=-1759;ies_min_dist=1759;ies_right_dist=-2132;junction_seq=taagtttttttgtttTAaattatgagaatagc;read_names=J00121:27:H3GGKBBXX:5:2211:24403:10229,J00121:27:H3GGKBBXX:5:1123:13951:22608,J00121:27:H3GGKBBXX:5:2216:25022:14678;sequence=TATAGTTATAGCAGTACACATTTTGTATTATAACTCTATTAAAATACATATGTTGATTAAATAATCTGATATATGTTGTTTCTTCTAATATTGTTAAATCTAAACAAATCTAATTTAATCAAGTATTTGTTGGAGAAAAAGATGAGGAGACCTTCATTTAATCATAATTATGTTGGACAAAATTTAGATATTATATTAGCTTTGATTTGTTAGATCGTTCTTTTTTGTTAAAAGCACTTAATCCTGGAACAAAATTCCATTATAATTTTAATTATTTATTTTTTATATTTGTAGTAATTTTAATTGAGATAAACTAGTAAATAATTTTTTGAATTTTTTTATAAATATATAAGAGTGAATTTGAAATAACGCAATAAATTAATTTGTTAACTGTTAACTA;start=224998;subtype=MAC;support_ref=140;support_variant=3;type=CRYPTIC;
scaffold51_85_with_IES	MILORD	internal_eliminated_sequence	224998	225027	.	.	.	ID=MILORD.85.224998.225027;Name=MILORD.85.224998.225027;bounded_by_ta=TRUE;common_boundary=None;end=225027;ies_id=IESPGM.PTET51.1.85.210217;ies_left_dist=-1759;ies_min_dist=1759;ies_right_dist=-1762;junction_seq=taagtttttttgtttTAactctattaaaatac;read_names=J00121:27:H3GGKBBXX:5:2221:24393:34582;sequence=TATAGTTATAGCAGTACACATTTTGTATTA;start=224998;subtype=MAC;support_ref=70;support_variant=1;type=CRYPTIC;
scaffold51_85_with_IES	MILORD	internal_eliminated_sequence	225805	225830	.	.	.	ID=MILORD.85.225805.225830;Name=MILORD.85.225805.225830;bounded_by_ta=TRUE;common_boundary=None;end=225830;ies_id=IESPGM.PTET51.1.85.214444;ies_left_dist=1688;ies_min_dist=1688;ies_right_dist=1751;junction_seq=tatttcttaagtgctTAtgatttactaggaaa;read_names=J00121:27:H3GGKBBXX:5:1216:5041:31083,J00121:27:H3GGKBBXX:5:1102:3701:4989,J00121:27:H3GGKBBXX:5:2102:29031:12585,J00121:27:H3GGKBBXX:5:1127:19532:23135,J00121:27:H3GGKBBXX:5:1203:9628:33229;sequence=TATAGTATCTGTTTTTCACCATGCTA;start=225805;subtype=MAC;support_ref=216;support_variant=5;type=CRYPTIC;
scaffold51_85_with_IES	MILORD	internal_eliminated_sequence	227493	227549	.	.	.	ID=MILORD.85.227493.227549;Name=MILORD.85.227493.227549;bounded_by_ta=TRUE;common_boundary=LEFT;end=227549;ies_id=IESPGM.PTET51.1.85.214444;ies_left_dist=0;ies_min_dist=0;ies_right_dist=32;junction_seq=tctaattgttcttgaTAtaatttcgacaattg;read_names=J00121:27:H3GGKBBXX:5:1108:30076:36552;sequence=TACATTCAATAATATTATATTTTTGTTTTTCCACAGATGCATAAACACTTTATTCTA;start=227493;subtype=PARTIAL_INTERNAL;support_ref=7;support_variant=1;type=ALTERNATIVE;
scaffold51_85_with_IES	MILORD	internal_eliminated_sequence	227493	227581	.	.	.	ID=MILORD.85.227493.227581;Name=MILORD.85.227493.227581;bounded_by_ta=TRUE;common_boundary=Both;end=227581;ies_id=IESPGM.PTET51.1.85.214444;ies_left_dist=0;ies_min_dist=0;ies_right_dist=0;junction_seq=tctaattgttcttgaTAacattttatttgtga;read_names=J00121:27:H3GGKBBXX:5:2212:2351:15240,J00121:27:H3GGKBBXX:5:1212:5629:47858,J00121:27:H3GGKBBXX:5:1102:25378:37765,J00121:27:H3GGKBBXX:5:2225:31385:8893,J00121:27:H3GGKBBXX:5:1112:26849:6519,J00121:27:H3GGKBBXX:5:1105:19867:43585,J00121:27:H3GGKBBXX:5:2222:13362:31048,J00121:27:H3GGKBBXX:5:1101:12743:35954,J00121:27:H3GGKBBXX:5:2205:17969:33932,J00121:27:H3GGKBBXX:5:2201:19268:36358,J00121:27:H3GGKBBXX:5:2117:8115:15698;sequence=TACATTCAATAATATTATATTTTTGTTTTTCCACAGATGCATAAACACTTTATTCTATATAATTTCGACAATTGAAAAATGAAGATGTG;start=227493;subtype=IES;support_ref=7;support_variant=11;type=IES;
scaffold51_85_with_IES	MILORD	internal_eliminated_sequence	228681	228746	.	.	.	ID=MILORD.85.228681.228746;Name=MILORD.85.228681.228746;bounded_by_ta=TRUE;common_boundary=Both;end=228746;ies_id=IESPGM.PTET51.1.85.215543;ies_left_dist=0;ies_min_dist=0;ies_right_dist=0;junction_seq=caatgctttttcagcTAaatcaaataaattcc;read_names=J00121:27:H3GGKBBXX:5:1213:21389:19636,J00121:27:H3GGKBBXX:5:1226:11495:5552,J00121:27:H3GGKBBXX:5:1120:14661:40086,J00121:27:H3GGKBBXX:5:1107:6319:22678,J00121:27:H3GGKBBXX:5:1222:19248:42689,J00121:27:H3GGKBBXX:5:1108:14783:12198,J00121:27:H3GGKBBXX:5:1207:10774:14572,J00121:27:H3GGKBBXX:5:1122:27367:23698,J00121:27:H3GGKBBXX:5:2211:16802:48403,J00121:27:H3GGKBBXX:5:1119:11393:9666,J00121:27:H3GGKBBXX:5:2103:31355:48403,J00121:27:H3GGKBBXX:5:2214:21298:2668,J00121:27:H3GGKBBXX:5:1213:9993:16207,J00121:27:H3GGKBBXX:5:1210:9242:36534;sequence=TATACTTAATGGTAAAACGAATTGATTTCATATATTAATTTATTCTTAATAAAATTAACCTAAGTG;start=228681;subtype=IES;support_ref=118;support_variant=14;type=IES;
scaffold51_85_with_IES	MILORD	internal_eliminated_sequence	229893	229923	.	.	.	ID=MILORD.85.229893.229923;Name=MILORD.85.229893.229923;bounded_by_ta=TRUE;common_boundary=Both;end=229923;ies_id=IESPGM.PTET51.1.85.216689;ies_left_dist=0;ies_min_dist=0;ies_right_dist=0;junction_seq=tatatagagcgatggTAcatcttcaactaatg;read_names=J00121:27:H3GGKBBXX:5:2103:13555:11970,J00121:27:H3GGKBBXX:5:1202:17178:7591,J00121:27:H3GGKBBXX:5:2212:19157:6871,J00121:27:H3GGKBBXX:5:1218:26930:37044,J00121:27:H3GGKBBXX:5:2218:21745:4145,J00121:27:H3GGKBBXX:5:1104:19755:13042,J00121:27:H3GGKBBXX:5:1220:15686:44429,J00121:27:H3GGKBBXX:5:1205:19796:39875,J00121:27:H3GGKBBXX:5:1108:19096:7257,J00121:27:H3GGKBBXX:5:2225:17107:4620,J00121:27:H3GGKBBXX:5:2209:22830:11372,J00121:27:H3GGKBBXX:5:2202:27955:39910,J00121:27:H3GGKBBXX:5:2228:26240:44042,J00121:27:H3GGKBBXX:5:2209:8004:29852,J00121:27:H3GGKBBXX:5:1117:16173:2756,J00121:27:H3GGKBBXX:5:1221:10916:24911,J00121:27:H3GGKBBXX:5:2110:17624:7099,J00121:27:H3GGKBBXX:5:1111:19451:29219,J00121:27:H3GGKBBXX:5:1204:4442:6484,J00121:27:H3GGKBBXX:5:1211:3823:13992,J00121:27:H3GGKBBXX:5:2214:28818:46469,J00121:27:H3GGKBBXX:5:2113:21643:16243,J00121:27:H3GGKBBXX:5:2205:12652:48808,J00121:27:H3GGKBBXX:5:1128:21115:45854,J00121:27:H3GGKBBXX:5:1202:25388:45977,J00121:27:H3GGKBBXX:5:1115:9648:41809,J00121:27:H3GGKBBXX:5:2111:8856:16243,J00121:27:H3GGKBBXX:5:1108:21511:36728,J00121:27:H3GGKBBXX:5:2113:13656:36095;sequence=TATAATTAAGTTATATAATATATAATTACTA;start=229893;subtype=IES;support_ref=0;support_variant=29;type=IES;
scaffold51_85_with_IES	MILORD	internal_eliminated_sequence	231265	232843	.	.	.	ID=MILORD.85.231265.232843;Name=MILORD.85.231265.232843;bounded_by_ta=TRUE;common_boundary=None;end=232843;ies_id=IESPGM.PTET51.1.85.218066;ies_left_dist=36;ies_min_dist=36;ies_right_dist=-1372;junction_seq=ataacattgtattaaTAatataacaattgtca;read_names=J00121:27:H3GGKBBXX:5:1120:23551:25597;sequence=TATAGTTAATAGAGTTGTTTTCACTTATGATCTATTTATAACATAAGCACAAAAGATATTATCATAAAGAGTGTGTATATATTAATATTTAAATTTTATTATATTAGACTAGTAACAATATAATTTCTTTATAATGTAATTTAAAATCGTCAATATAATTACTCTTCTAAATTCACTTTCTAAGAAAAATAATTAATGTAACAACTATATTAGCTTAGTTCTTTTTTGATTGCTAAGAATACTCAAAGGCTACATATTTCTTAAAGGATTGCTTCACTTTATCGAATCTATCTCGGAACCCTAAATTGAAAGTTAATTCTTTACTATCTATGGCCATATGCGCTAAATAGTAAACTATTTTATATTACATTTGGATTGGTAAATATTATAATTTTATCATTTATTTTAACTTACGAAAAAGTACAAAGAACTTTAAATTAATTGTAATAGGTTTAAGTTATTCGACTAATAGATTATTTTGATTCAAAAAGCTTTGATGTATTCATGGGCCTATTACTATCACGATGAAGAGATTCAGTGTTATGATGCAATGGGATTGGCATATTTCTATTAAGGTAACATAGAGCGAGCAGAGTTCTACAGATTAAAAAATTAATAATTACATTTCTACAATAGTTGAATCGTTCTATTCTAAGTCAACTGTATCATTAGAAATGGTCGAGTGGGTTTTTGGAGGAACCATCATCGTATTACAGAGTAACAGCTTTAGAGTTTATCTAAATGTTTGAAAGAACCTTGCCTACAAAAGCAGTAGACTTTATGTCATCAATACAAGGGTCCATTAGTGTTCCTTTTGTGAATATTGCTACTGGCAGATATTATGATGATCGGAGATTCATCAAGTATAACAATTGCAATCCTCTAGAGATTATCTACTCCATCACTAAAACAAAGGAATTTATGGAATTTAATCTGATTCATCACGAGTAGACTTTGGTGGTGAATCAACAAACAAAAAAGCAACCAAAACTACCAAAAAGAATTTTGGAGATTACTGAGAAATACCATAAGAACAAGGACTTGTACTCCTTCAATCATAAGATTATGGAGAATCCTAAATATAAATTGTCTCTTTAATAGCAAGTAGATTTCAGAATGACTCAATCATTTTCCATCTAGGAAATCAATTCGAACGTTAAGAAGTTTATATCATCATAAAGGGAACCCTTCATGAAGGCTTAGCAGATATAGTTAGCAATTAACTGAGCACTATATATATCAGAGCAAATAACAAATAAAAGGAATTCATCCCCGCAGTTATCATGAGATATCAAAAAATGCTCATCTAAATACTAAAATGATTATTCAATTTTTATAATTAGATAAATAATACCAATCTATTGCCAATTATTAAAAGGAAAAACTTAGCTCACAATATTTAAAATAATGAAAGGACTAAAGAGATGGAGTCAGCCTTTGGGTATGTTTGCATCATGCCCAGGAGAATTTGAAAACTTCACTAAATGTTTCATTGATGTAATCCATTATGAGAATATACCCAATAGGCAAGTAATCTGCAATACAGCCAAGAAGACATCGAGAAATTTAGGACTGACAA;start=231265;subtype=EXTERNAL;support_ref=28;support_variant=1;type=ALTERNATIVE;
scaffold51_85_with_IES	MILORD	internal_eliminated_sequence	231301	231471	.	.	.	ID=MILORD.85.231301.231471;Name=MILORD.85.231301.231471;bounded_by_ta=TRUE;common_boundary=Both;end=231471;ies_id=IESPGM.PTET51.1.85.218066;ies_left_dist=0;ies_min_dist=0;ies_right_dist=0;junction_seq=cacttatgatctattTAttagcttagttcttt;read_names=J00121:27:H3GGKBBXX:5:1206:12398:20375,J00121:27:H3GGKBBXX:5:1124:25540:10757,J00121:27:H3GGKBBXX:5:2220:28087:16331,J00121:27:H3GGKBBXX:5:1121:11272:20709,J00121:27:H3GGKBBXX:5:1122:8532:17122,J00121:27:H3GGKBBXX:5:1122:8004:32420,J00121:27:H3GGKBBXX:5:1105:5649:41211,J00121:27:H3GGKBBXX:5:2209:15554:41317,J00121:27:H3GGKBBXX:5:2106:31730:46451,J00121:27:H3GGKBBXX:5:2108:29285:29589,J00121:27:H3GGKBBXX:5:2224:26890:29131,J00121:27:H3GGKBBXX:5:2203:10094:20955,J00121:27:H3GGKBBXX:5:2213:9171:24736,J00121:27:H3GGKBBXX:5:2217:15311:8400,J00121:27:H3GGKBBXX:5:1108:24941:24278,J00121:27:H3GGKBBXX:5:2119:7172:38082,J00121:27:H3GGKBBXX:5:1205:4970:22766,J00121:27:H3GGKBBXX:5:2206:30898:36323,J00121:27:H3GGKBBXX:5:1224:29559:11143,J00121:27:H3GGKBBXX:5:1218:4838:11776,J00121:27:H3GGKBBXX:5:2105:18416:1437,J00121:27:H3GGKBBXX:5:1126:17503:10932,J00121:27:H3GGKBBXX:5:1210:14884:31646,J00121:27:H3GGKBBXX:5:1205:21186:28393,J00121:27:H3GGKBBXX:5:1104:9110:30116,J00121:27:H3GGKBBXX:5:2219:15118:36939,J00121:27:H3GGKBBXX:5:2115:10297:22678,J00121:27:H3GGKBBXX:5:2121:28726:26758,J00121:27:H3GGKBBXX:5:1107:4056:48263,J00121:27:H3GGKBBXX:5:2220:14123:23786,J00121:27:H3GGKBBXX:5:2202:13514:36376,J00121:27:H3GGKBBXX:5:2209:2463:42091,J00121:27:H3GGKBBXX:5:1108:8288:19408,J00121:27:H3GGKBBXX:5:2126:22252:15680,J00121:27:H3GGKBBXX:5:1207:4574:12339,J00121:27:H3GGKBBXX:5:1213:15818:12831,J00121:27:H3GGKBBXX:5:1224:13443:10370,J00121:27:H3GGKBBXX:5:2110:15361:39471,J00121:27:H3GGKBBXX:5:2123:24880:11196,J00121:27:H3GGKBBXX:5:2105:8643:5569,J00121:27:H3GGKBBXX:5:1203:6553:23083,J00121:27:H3GGKBBXX:5:1102:11140:10247,J00121:27:H3GGKBBXX:5:2118:13981:36552,J00121:27:H3GGKBBXX:5:1213:22161:33105,J00121:27:H3GGKBBXX:5:2123:15595:34459,J00121:27:H3GGKBBXX:5:2217:12824:7504,J00121:27:H3GGKBBXX:5:1206:16812:12867,J00121:27:H3GGKBBXX:5:1117:30817:5130;sequence=TATAACATAAGCACAAAAGATATTATCATAAAGAGTGTGTATATATTAATATTTAAATTTTATTATATTAGACTAGTAACAATATAATTTCTTTATAATGTAATTTAAAATCGTCAATATAATTACTCTTCTAAATTCACTTTCTAAGAAAAATAATTAATGTAACAACTA;start=231301;subtype=IES;support_ref=4;support_variant=48;type=IES;
scaffold51_85_with_IES	MILORD	internal_eliminated_sequence	231301	231469	.	.	.	ID=MILORD.85.231301.231469;Name=MILORD.85.231301.231469;bounded_by_ta=TRUE;common_boundary=LEFT;end=231469;ies_id=IESPGM.PTET51.1.85.218066;ies_left_dist=0;ies_min_dist=0;ies_right_dist=2;junction_seq=cacttatgatctattTAtattagcttagttct;read_names=J00121:27:H3GGKBBXX:5:2227:30371:41387;sequence=TATAACATAAGCACAAAAGATATTATCATAAAGAGTGTGTATATATTAATATTTAAATTTTATTATATTAGACTAGTAACAATATAATTTCTTTATAATGTAATTTAAAATCGTCAATATAATTACTCTTCTAAATTCACTTTCTAAGAAAAATAATTAATGTAACAAC;start=231301;subtype=PARTIAL_INTERNAL;support_ref=2;support_variant=1;type=ALTERNATIVE;
scaffold51_85_with_IES	MILORD	internal_eliminated_sequence	231340	231365	.	.	.	ID=MILORD.85.231340.231365;Name=MILORD.85.231340.231365;bounded_by_ta=TRUE;common_boundary=None;end=231365;ies_id=IESPGM.PTET51.1.85.218066;ies_left_dist=-39;ies_min_dist=39;ies_right_dist=106;junction_seq=atcataaagagtgtgTAttagactagtaacaa;read_names=J00121:27:H3GGKBBXX:5:2215:3265:8699,J00121:27:H3GGKBBXX:5:1118:3711:19953;sequence=TATATATTAATATTTAAATTTTATTA;start=231340;subtype=INTERNAL;support_ref=0;support_variant=2;type=ALTERNATIVE;
scaffold51_85_with_IES	MILORD	internal_eliminated_sequence	231630	231708	.	.	.	ID=MILORD.85.231630.231708;Name=MILORD.85.231630.231708;bounded_by_ta=TRUE;common_boundary=Both;end=231708;ies_id=IESPGM.PTET51.1.85.218224;ies_left_dist=0;ies_min_dist=0;ies_right_dist=0;junction_seq=taaactattttatatTAataggtttaagttat;read_names=J00121:27:H3GGKBBXX:5:1216:3143:27408,J00121:27:H3GGKBBXX:5:2222:29264:3143,J00121:27:H3GGKBBXX:5:2206:24870:2141,J00121:27:H3GGKBBXX:5:1215:27549:25140,J00121:27:H3GGKBBXX:5:2121:8329:12374,J00121:27:H3GGKBBXX:5:1205:19319:35532,J00121:27:H3GGKBBXX:5:1202:3660:43040,J00121:27:H3GGKBBXX:5:1225:22617:8295,J00121:27:H3GGKBBXX:5:1128:29975:6976,J00121:27:H3GGKBBXX:5:1101:6877:2967,J00121:27:H3GGKBBXX:5:2109:11860:12726,J00121:27:H3GGKBBXX:5:1115:4696:30063,J00121:27:H3GGKBBXX:5:1209:8227:9772,J00121:27:H3GGKBBXX:5:2206:22029:27672,J00121:27:H3GGKBBXX:5:2115:2940:46117,J00121:27:H3GGKBBXX:5:2123:18294:46276,J00121:27:H3GGKBBXX:5:2116:7882:14414,J00121:27:H3GGKBBXX:5:1222:28869:29677,J00121:27:H3GGKBBXX:5:2128:8866:32437,J00121:27:H3GGKBBXX:5:1214:10622:23768,J00121:27:H3GGKBBXX:5:2223:6319:41036,J00121:27:H3GGKBBXX:5:1201:11870:38767,J00121:27:H3GGKBBXX:5:1215:4838:34319,J00121:27:H3GGKBBXX:5:1217:8582:21782,J00121:27:H3GGKBBXX:5:2217:24474:17280,J00121:27:H3GGKBBXX:5:1215:27478:25263;sequence=TACATTTGGATTGGTAAATATTATAATTTTATCATTTATTTTAACTTACGAAAAAGTACAAAGAACTTTAAATTAATTG;start=231630;subtype=IES;support_ref=26;support_variant=26;type=IES;
scaffold51_85_with_IES	MILORD	internal_eliminated_sequence	231863	231927	.	.	.	ID=MILORD.85.231863.231927;Name=MILORD.85.231863.231927;bounded_by_ta=TRUE;common_boundary=Both;end=231927;ies_id=IESPGM.PTET51.1.85.218378;ies_left_dist=0;ies_min_dist=0;ies_right_dist=0;junction_seq=gagcgagcagagttcTAtcattagaaatggtc;read_names=J00121:27:H3GGKBBXX:5:2215:21095:28622,J00121:27:H3GGKBBXX:5:2219:17990:33475,J00121:27:H3GGKBBXX:5:2102:19674:6853,J00121:27:H3GGKBBXX:5:2128:21958:40702,J00121:27:H3GGKBBXX:5:2221:9120:35690,J00121:27:H3GGKBBXX:5:2118:30685:27127,J00121:27:H3GGKBBXX:5:2210:27468:28235,J00121:27:H3GGKBBXX:5:2221:26118:38767,J00121:27:H3GGKBBXX:5:2203:6989:10792,J00121:27:H3GGKBBXX:5:1117:24231:42565,J00121:27:H3GGKBBXX:5:1123:17523:22960,J00121:27:H3GGKBBXX:5:1201:15016:34477,J00121:27:H3GGKBBXX:5:2128:24271:33352,J00121:27:H3GGKBBXX:5:1220:31274:17421,J00121:27:H3GGKBBXX:5:2209:28757:36692,J00121:27:H3GGKBBXX:5:1127:26332:48526,J00121:27:H3GGKBBXX:5:2201:12916:40684,J00121:27:H3GGKBBXX:5:1220:18010:32560;sequence=TACAGATTAAAAAATTAATAATTACATTTCTACAATAGTTGAATCGTTCTATTCTAAGTCAACTG;start=231863;subtype=IES;support_ref=2;support_variant=18;type=IES;
scaffold51_85_with_IES	MILORD	internal_eliminated_sequence	232472	232497	.	.	.	ID=MILORD.85.232472.232497;Name=MILORD.85.232472.232497;bounded_by_ta=TRUE;common_boundary=Both;end=232497;ies_id=IESPGM.PTET51.1.85.218922;ies_left_dist=0;ies_min_dist=0;ies_right_dist=0;junction_seq=tgaaggcttagcagaTAtatatcagagcaaat;read_names=J00121:27:H3GGKBBXX:5:1120:20851:17649,J00121:27:H3GGKBBXX:5:2106:21298:3055,J00121:27:H3GGKBBXX:5:1122:5071:39611,J00121:27:H3GGKBBXX:5:2225:25875:12286,J00121:27:H3GGKBBXX:5:1206:25702:31857,J00121:27:H3GGKBBXX:5:1112:9059:47120,J00121:27:H3GGKBBXX:5:1208:4898:24577,J00121:27:H3GGKBBXX:5:2216:12449:6853,J00121:27:H3GGKBBXX:5:1122:7304:3459,J00121:27:H3GGKBBXX:5:2213:17026:21113,J00121:27:H3GGKBBXX:5:1127:18984:12445,J00121:27:H3GGKBBXX:5:1122:16001:47858,J00121:27:H3GGKBBXX:5:1201:10206:11302,J00121:27:H3GGKBBXX:5:2104:11211:25738,J00121:27:H3GGKBBXX:5:2225:30107:36675,J00121:27:H3GGKBBXX:5:1112:16295:16823,J00121:27:H3GGKBBXX:5:2221:8907:24208,J00121:27:H3GGKBBXX:5:2209:6319:32666,J00121:27:H3GGKBBXX:5:1124:20050:15838,J00121:27:H3GGKBBXX:5:2214:20770:18353,J00121:27:H3GGKBBXX:5:2212:21237:16454,J00121:27:H3GGKBBXX:5:1105:7466:43902,J00121:27:H3GGKBBXX:5:1203:14955:29659,J00121:27:H3GGKBBXX:5:1123:15605:25544,J00121:27:H3GGKBBXX:5:2206:10348:46117,J00121:27:H3GGKBBXX:5:2225:30736:6466,J00121:27:H3GGKBBXX:5:1220:20588:14695,J00121:27:H3GGKBBXX:5:1101:26342:46328,J00121:27:H3GGKBBXX:5:1219:25347:41053,J00121:27:H3GGKBBXX:5:2225:19532:33017,J00121:27:H3GGKBBXX:5:2106:19106:25210,J00121:27:H3GGKBBXX:5:1104:26869:40948,J00121:27:H3GGKBBXX:5:2209:6137:46487,J00121:27:H3GGKBBXX:5:1106:4614:37624,J00121:27:H3GGKBBXX:5:1210:21288:46680,J00121:27:H3GGKBBXX:5:1114:25043:22485,J00121:27:H3GGKBBXX:5:1117:21653:20515,J00121:27:H3GGKBBXX:5:2228:14803:41387,J00121:27:H3GGKBBXX:5:2207:11180:37255,J00121:27:H3GGKBBXX:5:1109:31446:42900,J00121:27:H3GGKBBXX:5:1128:13606:32033,J00121:27:H3GGKBBXX:5:2126:6827:10370,J00121:27:H3GGKBBXX:5:1219:17330:6695,J00121:27:H3GGKBBXX:5:1213:25855:40069,J00121:27:H3GGKBBXX:5:2228:8592:18634,J00121:27:H3GGKBBXX:5:1223:16092:1138,J00121:27:H3GGKBBXX:5:1226:22140:18792;sequence=TATAGTTAGCAATTAACTGAGCACTA;start=232472;subtype=IES;support_ref=3;support_variant=47;type=IES;
scaffold51_85_with_IES	MILORD	internal_eliminated_sequence	232967	232993	.	.	.	ID=MILORD.85.232967.232993;Name=MILORD.85.232967.232993;bounded_by_ta=TRUE;common_boundary=Both;end=232993;ies_id=IESPGM.PTET51.1.85.219391;ies_left_dist=0;ies_min_dist=0;ies_right_dist=0;junction_seq=catttaatctgaaggTAtttgaataatacatt;read_names=J00121:27:H3GGKBBXX:5:2113:13017:8049,J00121:27:H3GGKBBXX:5:1209:7638:17931,J00121:27:H3GGKBBXX:5:2204:7364:24736,J00121:27:H3GGKBBXX:5:2227:30381:4796,J00121:27:H3GGKBBXX:5:1112:22465:1349,J00121:27:H3GGKBBXX:5:1205:21765:9104,J00121:27:H3GGKBBXX:5:1227:4827:33738,J00121:27:H3GGKBBXX:5:2227:7618:13429,J00121:27:H3GGKBBXX:5:1112:29427:20023,J00121:27:H3GGKBBXX:5:1124:15108:37238,J00121:27:H3GGKBBXX:5:2225:3305:17245,J00121:27:H3GGKBBXX:5:2109:21024:16928,J00121:27:H3GGKBBXX:5:1228:5670:47542,J00121:27:H3GGKBBXX:5:2203:3691:17139,J00121:27:H3GGKBBXX:5:1127:24271:42038,J00121:27:H3GGKBBXX:5:2212:27610:42267,J00121:27:H3GGKBBXX:5:1117:7507:45942,J00121:27:H3GGKBBXX:5:1224:14326:2826,J00121:27:H3GGKBBXX:5:1201:13849:10897,J00121:27:H3GGKBBXX:5:2227:17584:38855,J00121:27:H3GGKBBXX:5:2224:7172:45291,J00121:27:H3GGKBBXX:5:2107:19583:29026,J00121:27:H3GGKBBXX:5:2123:30381:25931;sequence=TACAATTACATATTCACTTCTAAACTA;start=232967;subtype=IES;support_ref=3;support_variant=23;type=IES;
scaffold51_85_with_IES	MILORD	internal_eliminated_sequence	233241	233269	.	.	.	ID=MILORD.85.233241.233269;Name=MILORD.85.233241.233269;bounded_by_ta=TRUE;common_boundary=Both;end=233269;ies_id=IESPGM.PTET51.1.85.219638;ies_left_dist=0;ies_min_dist=0;ies_right_dist=0;junction_seq=tatggaaataagaagTAaaatgagaaagaaaa;read_names=J00121:27:H3GGKBBXX:5:1107:15108:2774,J00121:27:H3GGKBBXX:5:1105:18111:40473,J00121:27:H3GGKBBXX:5:1107:15179:2686,J00121:27:H3GGKBBXX:5:2110:11201:6308,J00121:27:H3GGKBBXX:5:2223:19999:3196,J00121:27:H3GGKBBXX:5:1127:15148:39664,J00121:27:H3GGKBBXX:5:2209:9597:34758,J00121:27:H3GGKBBXX:5:2108:25773:28569,J00121:27:H3GGKBBXX:5:2226:14448:41616,J00121:27:H3GGKBBXX:5:1105:9922:34477,J00121:27:H3GGKBBXX:5:1119:4239:27514,J00121:27:H3GGKBBXX:5:1127:28666:39383,J00121:27:H3GGKBBXX:5:1213:18122:30995,J00121:27:H3GGKBBXX:5:1120:15067:29958,J00121:27:H3GGKBBXX:5:2215:19684:35497,J00121:27:H3GGKBBXX:5:2206:15280:43796,J00121:27:H3GGKBBXX:5:2106:17584:24050,J00121:27:H3GGKBBXX:5:1201:11718:37554,J00121:27:H3GGKBBXX:5:1104:27813:27848,J00121:27:H3GGKBBXX:5:2123:7720:7978,J00121:27:H3GGKBBXX:5:1113:25540:37624,J00121:27:H3GGKBBXX:5:1211:12185:20252,J00121:27:H3GGKBBXX:5:2126:29548:14221,J00121:27:H3GGKBBXX:5:2228:2899:6835;sequence=TATAGTTCCAAACATTTTCTACTTTACTG;start=233241;subtype=IES;support_ref=3;support_variant=24;type=IES;
scaffold51_85_with_IES	MILORD	internal_eliminated_sequence	235330	235951	.	.	.	ID=MILORD.85.235330.235951;Name=MILORD.85.235330.235951;bounded_by_ta=TRUE;common_boundary=None;end=235951;ies_id=IESPGM.PTET51.1.85.223718;ies_left_dist=2020;ies_min_dist=1621;ies_right_dist=1621;junction_seq=tgaaaggaatttcaaTAtatatttatcttatt;read_names=J00121:27:H3GGKBBXX:5:1126:17117:6431;sequence=TAATAATGGTGATAAAAACTTCTCTAATTAAAACAATTTTGACAGAAACAATAATGAAAGAAATTTTAATAATCAATAATCTAGAAATTTCACAGGTGGAAATGATAAGAGTTTTAATGAAAGAGTCTTTGCTGGTAATGATAAATATCAAAATAACAAATAGATCAATTCAATGTAAAATGATAGACAATTTAATTCATAAAAAAACAATGGTAATGATTAAAATTATGAGAATGACTAAAAAATATCATCTAAATAATATTAAGGATTTTCAAAATCTGATTTTACAAAATATCAAAATATGAAGGGTTAATAAAAATGATTATTATAAAAATAATATAGATATTTTAAGAATAAATCAATATAATTTAATCTGGATTGTCAAAAGATATTTGAATTGCATTCAAAAATTAATAATGTAATTTCAATTTTTTAATTATTTCAGATAATTCCTCCTTAGGAAACAAAAAATAAACACTATTTAATTATAAATAATTATTTTAATAATGTCTTGGATTACATATTATCCATTGAAAGTGTTTATTTTTTGAACTCCCTCTACTTCAAAACTTTTATATTGGATTACTTGATTGCCTTAATTATCTAAGCATTATAGCAAATA;start=235330;subtype=MAC;support_ref=94;support_variant=1;type=CRYPTIC;
scaffold51_85_with_IES	MILORD	internal_eliminated_sequence	237350	237572	.	.	.	ID=MILORD.85.237350.237572;Name=MILORD.85.237350.237572;bounded_by_ta=TRUE;common_boundary=Both;end=237572;ies_id=IESPGM.PTET51.1.85.223718;ies_left_dist=0;ies_min_dist=0;ies_right_dist=0;junction_seq=aatatcacatatgatTAtaatgacatagacaa;read_names=J00121:27:H3GGKBBXX:5:2107:17320:30696,J00121:27:H3GGKBBXX:5:1122:7740:38715,J00121:27:H3GGKBBXX:5:2223:17482:21447,J00121:27:H3GGKBBXX:5:1122:4300:16788,J00121:27:H3GGKBBXX:5:1212:8298:36341,J00121:27:H3GGKBBXX:5:2101:18517:14977,J00121:27:H3GGKBBXX:5:2211:7395:35761,J00121:27:H3GGKBBXX:5:2211:28047:26705,J00121:27:H3GGKBBXX:5:1124:18710:34301,J00121:27:H3GGKBBXX:5:2203:14468:14854,J00121:27:H3GGKBBXX:5:1214:19969:36446,J00121:27:H3GGKBBXX:5:1225:22962:42442;sequence=TATACTTGATGTATAGAGAATTTTAATAGTAAGAGATGATATTGAATATGAATTCATATGAACAATTTGAAATATTCTATTATTTAATAAATATTTTATTTTTATAATTTAATTTATTGTTTAGTCTAATATAATATAATTTATAAATAAATACTCCCTTATTTACATAGAATATATTCAAATATAAATTTATCCATCTCCAAACACTCTTTTGTAAGAGCTA;start=237350;subtype=IES;support_ref=2;support_variant=12;type=IES;
scaffold51_85_with_IES	MILORD	internal_eliminated_sequence	238040	238067	.	.	.	ID=MILORD.85.238040.238067;Name=MILORD.85.238040.238067;bounded_by_ta=TRUE;common_boundary=Both;end=238067;ies_id=IESPGM.PTET51.1.85.224185;ies_left_dist=0;ies_min_dist=0;ies_right_dist=0;junction_seq=tctatcgaaatacaaTAgcttttctgactttt;read_names=J00121:27:H3GGKBBXX:5:2221:14123:31453,J00121:27:H3GGKBBXX:5:2211:9617:3881,J00121:27:H3GGKBBXX:5:1112:18690:12321,J00121:27:H3GGKBBXX:5:2219:23835:37202,J00121:27:H3GGKBBXX:5:1101:26311:17438,J00121:27:H3GGKBBXX:5:1206:11403:26846,J00121:27:H3GGKBBXX:5:1104:9790:7380,J00121:27:H3GGKBBXX:5:1127:26666:20621,J00121:27:H3GGKBBXX:5:1106:13606:2000,J00121:27:H3GGKBBXX:5:1110:1387:11214,J00121:27:H3GGKBBXX:5:1203:7811:30151,J00121:27:H3GGKBBXX:5:1209:28493:1666,J00121:27:H3GGKBBXX:5:1225:7182:42425,J00121:27:H3GGKBBXX:5:1209:12154:33879,J00121:27:H3GGKBBXX:5:2214:20192:14783,J00121:27:H3GGKBBXX:5:1114:25530:11266,J00121:27:H3GGKBBXX:5:2214:20496:14432,J00121:27:H3GGKBBXX:5:2119:8085:25492,J00121:27:H3GGKBBXX:5:2215:17208:26846,J00121:27:H3GGKBBXX:5:2210:17350:40526,J00121:27:H3GGKBBXX:5:2110:4097:48966,J00121:27:H3GGKBBXX:5:2216:12865:34160,J00121:27:H3GGKBBXX:5:1112:2889:33475,J00121:27:H3GGKBBXX:5:1222:6969:26230,J00121:27:H3GGKBBXX:5:1220:19390:36077,J00121:27:H3GGKBBXX:5:1105:17208:9754,J00121:27:H3GGKBBXX:5:1110:13311:40526,J00121:27:H3GGKBBXX:5:1218:24485:5657,J00121:27:H3GGKBBXX:5:2122:14651:39506,J00121:27:H3GGKBBXX:5:2110:17685:19900,J00121:27:H3GGKBBXX:5:1215:16001:30134,J00121:27:H3GGKBBXX:5:1120:28219:23557,J00121:27:H3GGKBBXX:5:2111:24850:43884,J00121:27:H3GGKBBXX:5:2119:27610:16243,J00121:27:H3GGKBBXX:5:1109:9952:8928,J00121:27:H3GGKBBXX:5:2228:9597:31031,J00121:27:H3GGKBBXX:5:2211:5416:24103,J00121:27:H3GGKBBXX:5:2108:25073:2985,J00121:27:H3GGKBBXX:5:2221:25530:4620,J00121:27:H3GGKBBXX:5:2103:10734:35637,J00121:27:H3GGKBBXX:5:1118:15777:45537,J00121:27:H3GGKBBXX:5:2211:25428:43796,J00121:27:H3GGKBBXX:5:1217:19065:32631,J00121:27:H3GGKBBXX:5:2125:14955:8523,J00121:27:H3GGKBBXX:5:1223:6279:31294,J00121:27:H3GGKBBXX:5:2105:2980:8805,J00121:27:H3GGKBBXX:5:1218:21156:29641,J00121:27:H3GGKBBXX:5:2128:12814:28340,J00121:27:H3GGKBBXX:5:2128:12804:28323,J00121:27:H3GGKBBXX:5:2125:25702:22678,J00121:27:H3GGKBBXX:5:1104:14671:39822,J00121:27:H3GGKBBXX:5:1204:16021:48632,J00121:27:H3GGKBBXX:5:1109:2575:7539,J00121:27:H3GGKBBXX:5:2206:10987:14449,J00121:27:H3GGKBBXX:5:2217:24941:38064,J00121:27:H3GGKBBXX:5:1116:12063:13394,J00121:27:H3GGKBBXX:5:2202:12510:21694;sequence=TATAGTTTTAATCAAAGATATTACACTA;start=238040;subtype=IES;support_ref=3;support_variant=57;type=IES;
scaffold51_85_with_IES	MILORD	internal_eliminated_sequence	241133	241160	.	.	.	ID=MILORD.85.241133.241160;Name=MILORD.85.241133.241160;bounded_by_ta=TRUE;common_boundary=Both;end=241160;ies_id=IESPGM.PTET51.1.85.227250;ies_left_dist=0;ies_min_dist=0;ies_right_dist=0;junction_seq=gattcccttggtgatTAaatatgcttcttatt;read_names=J00121:27:H3GGKBBXX:5:1226:18944:28868,J00121:27:H3GGKBBXX:5:2104:8085:28235,J00121:27:H3GGKBBXX:5:2227:21471:30609,J00121:27:H3GGKBBXX:5:2213:13859:9016,J00121:27:H3GGKBBXX:5:1120:6634:3319,J00121:27:H3GGKBBXX:5:1106:31274:17772,J00121:27:H3GGKBBXX:5:1220:6695:32297,J00121:27:H3GGKBBXX:5:1226:18984:28833,J00121:27:H3GGKBBXX:5:1212:12966:39963,J00121:27:H3GGKBBXX:5:2210:31061:32947,J00121:27:H3GGKBBXX:5:2206:17026:3072,J00121:27:H3GGKBBXX:5:2203:23500:34864,J00121:27:H3GGKBBXX:5:1104:28392:10985,J00121:27:H3GGKBBXX:5:2219:3427:30749,J00121:27:H3GGKBBXX:5:1117:25875:28639,J00121:27:H3GGKBBXX:5:2211:7273:49124,J00121:27:H3GGKBBXX:5:1106:3386:6871,J00121:27:H3GGKBBXX:5:1214:14813:15487,J00121:27:H3GGKBBXX:5:1125:9171:46188,J00121:27:H3GGKBBXX:5:2111:26890:46082,J00121:27:H3GGKBBXX:5:2116:23196:16120,J00121:27:H3GGKBBXX:5:2207:13027:46047,J00121:27:H3GGKBBXX:5:2223:10033:35374,J00121:27:H3GGKBBXX:5:1106:10033:33369,J00121:27:H3GGKBBXX:5:1124:18700:27145,J00121:27:H3GGKBBXX:5:1104:17858:39471,J00121:27:H3GGKBBXX:5:2214:23206:31154,J00121:27:H3GGKBBXX:5:1227:16762:18546,J00121:27:H3GGKBBXX:5:1107:27722:2510,J00121:27:H3GGKBBXX:5:2223:10876:48263,J00121:27:H3GGKBBXX:5:1223:25611:8770,J00121:27:H3GGKBBXX:5:1205:8877:48772,J00121:27:H3GGKBBXX:5:2220:11972:12075,J00121:27:H3GGKBBXX:5:2217:24434:41827,J00121:27:H3GGKBBXX:5:1120:3843:18493,J00121:27:H3GGKBBXX:5:1112:14387:5956,J00121:27:H3GGKBBXX:5:2122:16356:25474,J00121:27:H3GGKBBXX:5:2126:8288:23171,J00121:27:H3GGKBBXX:5:2104:7507:22274,J00121:27:H3GGKBBXX:5:1225:17584:33897,J00121:27:H3GGKBBXX:5:1109:29366:25087,J00121:27:H3GGKBBXX:5:1128:15016:23329,J00121:27:H3GGKBBXX:5:2103:5325:31083,J00121:27:H3GGKBBXX:5:1115:7496:6677,J00121:27:H3GGKBBXX:5:2111:10307:32930,J00121:27:H3GGKBBXX:5:1205:13616:22379,J00121:27:H3GGKBBXX:5:1228:16244:18107,J00121:27:H3GGKBBXX:5:2106:3843:43286,J00121:27:H3GGKBBXX:5:2224:25763:4708,J00121:27:H3GGKBBXX:5:1107:9891:43603,J00121:27:H3GGKBBXX:5:1201:12520:11794,J00121:27:H3GGKBBXX:5:2202:13108:42354,J00121:27:H3GGKBBXX:5:2106:9161:33440,J00121:27:H3GGKBBXX:5:1113:28686:40192,J00121:27:H3GGKBBXX:5:1107:23419:4796,J00121:27:H3GGKBBXX:5:2201:5720:15311,J00121:27:H3GGKBBXX:5:1120:13362:14871,J00121:27:H3GGKBBXX:5:1114:4543:21922,J00121:27:H3GGKBBXX:5:1109:28899:42143,J00121:27:H3GGKBBXX:5:1118:13951:37730,J00121:27:H3GGKBBXX:5:1228:17117:45994,J00121:27:H3GGKBBXX:5:1215:13139:12761,J00121:27:H3GGKBBXX:5:2102:5244:30767,J00121:27:H3GGKBBXX:5:1101:12753:6536,J00121:27:H3GGKBBXX:5:2124:23399:43304;sequence=TATAGATTCTTTATATTTATTTGAACCA;start=241133;subtype=IES;support_ref=6;support_variant=65;type=IES;
scaffold51_85_with_IES	MILORD	internal_eliminated_sequence	241417	241444	.	.	.	ID=MILORD.85.241417.241444;Name=MILORD.85.241417.241444;bounded_by_ta=TRUE;common_boundary=None;end=241444;ies_id=IESPGM.PTET51.1.85.227666;ies_left_dist=160;ies_min_dist=160;ies_right_dist=225;junction_seq=atttaaattaaacgtTAgaaatagaagctatg;read_names=J00121:27:H3GGKBBXX:5:2225:15250:34565;sequence=TATAATTATTTATTATTGAATTATAATA;start=241417;subtype=MAC;support_ref=74;support_variant=1;type=CRYPTIC;
scaffold51_85_with_IES	MILORD	internal_eliminated_sequence	241577	241669	.	.	.	ID=MILORD.85.241577.241669;Name=MILORD.85.241577.241669;bounded_by_ta=TRUE;common_boundary=Both;end=241669;ies_id=IESPGM.PTET51.1.85.227666;ies_left_dist=0;ies_min_dist=0;ies_right_dist=0;junction_seq=tattttcataaatgtTAttttatatcagaaca;read_names=J00121:27:H3GGKBBXX:5:2218:12591:3582,J00121:27:H3GGKBBXX:5:1120:10987:42618,J00121:27:H3GGKBBXX:5:1105:4614:34917,J00121:27:H3GGKBBXX:5:2111:25388:11548,J00121:27:H3GGKBBXX:5:2228:3894:28323;sequence=TATAGAGCAAATCTATAAGCGAAATTAGGATTCCTTTTCTAAATAATTTATTATAATCCTACATAAATTTAAGATTTGCTTCGGAATCAATTA;start=241577;subtype=IES;support_ref=60;support_variant=5;type=IES;
scaffold51_85_with_IES	MILORD	internal_eliminated_sequence	241577	241667	.	.	.	ID=MILORD.85.241577.241667;Name=MILORD.85.241577.241667;bounded_by_ta=TRUE;common_boundary=LEFT;end=241667;ies_id=IESPGM.PTET51.1.85.227666;ies_left_dist=0;ies_min_dist=0;ies_right_dist=2;junction_seq=tattttcataaatgtTAtattttatatcagaa;read_names=J00121:27:H3GGKBBXX:5:1115:22161:39998,J00121:27:H3GGKBBXX:5:1219:9962:45203,J00121:27:H3GGKBBXX:5:2211:1935:40438,J00121:27:H3GGKBBXX:5:2205:17574:40420,J00121:27:H3GGKBBXX:5:1119:19999:15891,J00121:27:H3GGKBBXX:5:1210:10297:38433,J00121:27:H3GGKBBXX:5:2216:19086:29395,J00121:27:H3GGKBBXX:5:2216:19055:29378,J00121:27:H3GGKBBXX:5:1112:11261:32332,J00121:27:H3GGKBBXX:5:1116:13616:16999,J00121:27:H3GGKBBXX:5:2214:26301:14502,J00121:27:H3GGKBBXX:5:1216:4980:44025,J00121:27:H3GGKBBXX:5:1201:27539:2897,J00121:27:H3GGKBBXX:5:2227:15321:20164,J00121:27:H3GGKBBXX:5:1107:2412:46082;sequence=TATAGAGCAAATCTATAAGCGAAATTAGGATTCCTTTTCTAAATAATTTATTATAATCCTACATAAATTTAAGATTTGCTTCGGAATCAAT;start=241577;subtype=PARTIAL_INTERNAL;support_ref=60;support_variant=15;type=ALTERNATIVE;
scaffold51_85_with_IES	MILORD	internal_eliminated_sequence	241790	241835	.	.	.	ID=MILORD.85.241790.241835;Name=MILORD.85.241790.241835;bounded_by_ta=TRUE;common_boundary=Both;end=241835;ies_id=IESPGM.PTET51.1.85.227786;ies_left_dist=0;ies_min_dist=0;ies_right_dist=0;junction_seq=agagagaattaccgaTAattctacgaagaaat;read_names=J00121:27:H3GGKBBXX:5:2114:2240:37062,J00121:27:H3GGKBBXX:5:2213:17036:18107,J00121:27:H3GGKBBXX:5:1112:22353:22221,J00121:27:H3GGKBBXX:5:1210:12936:23593,J00121:27:H3GGKBBXX:5:1211:5365:36710,J00121:27:H3GGKBBXX:5:2113:5578:47911,J00121:27:H3GGKBBXX:5:2106:3346:43831,J00121:27:H3GGKBBXX:5:1204:27184:25984,J00121:27:H3GGKBBXX:5:2123:18274:4602,J00121:27:H3GGKBBXX:5:1221:21714:19355,J00121:27:H3GGKBBXX:5:1122:3894:5991,J00121:27:H3GGKBBXX:5:1208:15696:18142,J00121:27:H3GGKBBXX:5:1103:14874:39822,J00121:27:H3GGKBBXX:5:1103:11251:15715,J00121:27:H3GGKBBXX:5:2202:21755:20480,J00121:27:H3GGKBBXX:5:2116:27600:9614,J00121:27:H3GGKBBXX:5:2108:25195:35198;sequence=TACAACCAGGATCACTCTATGGAATTAGGAATATGTTTAGCAAGTA;start=241790;subtype=IES;support_ref=114;support_variant=17;type=IES;
scaffold51_85_with_IES	MILORD	internal_eliminated_sequence	241915	241940	.	.	.	ID=MILORD.85.241915.241940;Name=MILORD.85.241915.241940;bounded_by_ta=TRUE;common_boundary=Both;end=241940;ies_id=IESPGM.PTET51.1.85.227865;ies_left_dist=0;ies_min_dist=0;ies_right_dist=0;junction_seq=atgttgatgatgtaaTAttgatctaggagaac;read_names=J00121:27:H3GGKBBXX:5:1215:4503:21324,J00121:27:H3GGKBBXX:5:1104:14590:23364,J00121:27:H3GGKBBXX:5:1126:12550:23593,J00121:27:H3GGKBBXX:5:1122:15240:26564,J00121:27:H3GGKBBXX:5:1102:15737:11425,J00121:27:H3GGKBBXX:5:2208:9435:47102,J00121:27:H3GGKBBXX:5:2211:7425:40385,J00121:27:H3GGKBBXX:5:1102:25611:5605,J00121:27:H3GGKBBXX:5:2104:21552:32543,J00121:27:H3GGKBBXX:5:1228:7923:29571,J00121:27:H3GGKBBXX:5:2211:17147:13060,J00121:27:H3GGKBBXX:5:1209:3965:25949,J00121:27:H3GGKBBXX:5:1202:19827:4092,J00121:27:H3GGKBBXX:5:1102:25510:4655,J00121:27:H3GGKBBXX:5:1128:19015:48368;sequence=TATAGATGTAATTATGCATTTAATGA;start=241915;subtype=IES;support_ref=80;support_variant=15;type=IES;
scaffold51_85_with_IES	MILORD	internal_eliminated_sequence	246437	246527	.	.	.	ID=MILORD.85.246437.246527;Name=MILORD.85.246437.246527;bounded_by_ta=TRUE;common_boundary=Both;end=246527;ies_id=IESPGM.PTET51.1.85.232361;ies_left_dist=0;ies_min_dist=0;ies_right_dist=0;junction_seq=tgatatctgggttttTAttaagattcttaagt;read_names=J00121:27:H3GGKBBXX:5:2211:19786:38767,J00121:27:H3GGKBBXX:5:2123:19228:22538,J00121:27:H3GGKBBXX:5:1126:24160:43814,J00121:27:H3GGKBBXX:5:2104:4482:11407,J00121:27:H3GGKBBXX:5:2122:24748:5200,J00121:27:H3GGKBBXX:5:1112:10896:45309,J00121:27:H3GGKBBXX:5:2209:21562:24964,J00121:27:H3GGKBBXX:5:1225:18132:34635,J00121:27:H3GGKBBXX:5:2223:22059:25158,J00121:27:H3GGKBBXX:5:1210:4442:23434,J00121:27:H3GGKBBXX:5:2118:28016:17016,J00121:27:H3GGKBBXX:5:1206:19695:13042,J00121:27:H3GGKBBXX:5:2201:4858:15328;sequence=TATGGTCAATTTTAGATATTTATTCTTAAAATCCAGAAATCAATCAATTTAGTCATATATTATGAATGGAAAAAGGTGCGTAAATAGAGTA;start=246437;subtype=IES;support_ref=102;support_variant=13;type=IES;
scaffold51_85_with_IES	MILORD	internal_eliminated_sequence	249734	249901	.	.	.	ID=MILORD.85.249734.249901;Name=MILORD.85.249734.249901;bounded_by_ta=TRUE;common_boundary=Both;end=249901;ies_id=IESPGM.PTET51.1.85.235567;ies_left_dist=0;ies_min_dist=0;ies_right_dist=0;junction_seq=tactttacaattattTAtttttggaaatattt;read_names=J00121:27:H3GGKBBXX:5:1228:23774:1543,J00121:27:H3GGKBBXX:5:2212:27590:32033,J00121:27:H3GGKBBXX:5:2126:23480:14572,J00121:27:H3GGKBBXX:5:1225:28118:6396,J00121:27:H3GGKBBXX:5:2214:30573:42267,J00121:27:H3GGKBBXX:5:1207:9303:12937,J00121:27:H3GGKBBXX:5:1118:14154:6150,J00121:27:H3GGKBBXX:5:1228:23531:1754,J00121:27:H3GGKBBXX:5:1126:14529:10071,J00121:27:H3GGKBBXX:5:2206:19329:39699,J00121:27:H3GGKBBXX:5:1116:19045:39312,J00121:27:H3GGKBBXX:5:2218:27580:38627,J00121:27:H3GGKBBXX:5:2128:26321:15170,J00121:27:H3GGKBBXX:5:1103:19238:48474,J00121:27:H3GGKBBXX:5:1121:12286:41598,J00121:27:H3GGKBBXX:5:1208:5822:23997,J00121:27:H3GGKBBXX:5:2218:9638:19918,J00121:27:H3GGKBBXX:5:2102:10612:8172,J00121:27:H3GGKBBXX:5:2118:20232:44042,J00121:27:H3GGKBBXX:5:2205:20141:23804,J00121:27:H3GGKBBXX:5:1218:8450:33686,J00121:27:H3GGKBBXX:5:1125:28463:30767,J00121:27:H3GGKBBXX:5:1222:29356:22784,J00121:27:H3GGKBBXX:5:2203:13768:20181;sequence=TACAGCATATTCATTTTTGAATTTATTTATACTTCTGTTTAATGAGCTATTAAATCTAAAAATTTCATATTTCTATCAATAGAGATAGCTTTATTGAGATCTAAACTATTTACTATTTTTATCTTATTAATAATCAAAATATTTTATCAATAATTTCTGAACCAAGTG;start=249734;subtype=IES;support_ref=34;support_variant=24;type=IES;
scaffold51_85_with_IES	MILORD	internal_eliminated_sequence	249734	249762	.	.	.	ID=MILORD.85.249734.249762;Name=MILORD.85.249734.249762;bounded_by_ta=TRUE;common_boundary=LEFT;end=249762;ies_id=IESPGM.PTET51.1.85.235567;ies_left_dist=0;ies_min_dist=0;ies_right_dist=139;junction_seq=tactttacaattattTActtctgtttaatgag;read_names=J00121:27:H3GGKBBXX:5:2223:23196:32437;sequence=TACAGCATATTCATTTTTGAATTTATTTA;start=249734;subtype=PARTIAL_INTERNAL;support_ref=17;support_variant=1;type=ALTERNATIVE;
scaffold51_85_with_IES	MILORD	internal_eliminated_sequence	250086	250156	.	.	.	ID=MILORD.85.250086.250156;Name=MILORD.85.250086.250156;bounded_by_ta=TRUE;common_boundary=Both;end=250156;ies_id=IESPGM.PTET51.1.85.235751;ies_left_dist=0;ies_min_dist=0;ies_right_dist=0;junction_seq=acataagcatatttaTAtatttaaattgattt;read_names=J00121:27:H3GGKBBXX:5:2221:22303:47665,J00121:27:H3GGKBBXX:5:2120:4320:5605,J00121:27:H3GGKBBXX:5:1126:23784:7820,J00121:27:H3GGKBBXX:5:1119:2849:10616,J00121:27:H3GGKBBXX:5:1122:25327:1525,J00121:27:H3GGKBBXX:5:1215:15158:10563,J00121:27:H3GGKBBXX:5:1213:23693:47014,J00121:27:H3GGKBBXX:5:1205:5233:22239,J00121:27:H3GGKBBXX:5:2121:2372:39260,J00121:27:H3GGKBBXX:5:1117:19583:30116,J00121:27:H3GGKBBXX:5:2102:6928:17860,J00121:27:H3GGKBBXX:5:1107:11891:46715,J00121:27:H3GGKBBXX:5:1223:25195:47225,J00121:27:H3GGKBBXX:5:2116:6492:16612,J00121:27:H3GGKBBXX:5:1221:29904:32560,J00121:27:H3GGKBBXX:5:2214:25002:2897,J00121:27:H3GGKBBXX:5:2106:29427:44289,J00121:27:H3GGKBBXX:5:1205:3417:7521,J00121:27:H3GGKBBXX:5:2218:4036:20410;sequence=TATGGTTGAACTGTTTGGATAAACAGAGAGATGTAGTAATTAGATTAAAAAGAGTGTTGCCTAATTGGGCA;start=250086;subtype=IES;support_ref=116;support_variant=19;type=IES;
scaffold51_85_with_IES	MILORD	internal_eliminated_sequence	250086	250158	.	.	.	ID=MILORD.85.250086.250158;Name=MILORD.85.250086.250158;bounded_by_ta=TRUE;common_boundary=LEFT;end=250158;ies_id=IESPGM.PTET51.1.85.235751;ies_left_dist=0;ies_min_dist=0;ies_right_dist=-2;junction_seq=acataagcatatttaTAtttaaattgatttaa;read_names=J00121:27:H3GGKBBXX:5:2126:17736:25580,J00121:27:H3GGKBBXX:5:2224:5984:27373;sequence=TATGGTTGAACTGTTTGGATAAACAGAGAGATGTAGTAATTAGATTAAAAAGAGTGTTGCCTAATTGGGCATA;start=250086;subtype=PARTIAL_EXTERNAL;support_ref=58;support_variant=2;type=ALTERNATIVE;
scaffold51_85_with_IES	MILORD	internal_eliminated_sequence	253149	253176	.	.	.	ID=MILORD.85.253149.253176;Name=MILORD.85.253149.253176;bounded_by_ta=TRUE;common_boundary=Both;end=253176;ies_id=IESPGM.PTET51.1.85.238743;ies_left_dist=0;ies_min_dist=0;ies_right_dist=0;junction_seq=ctttttgagatgaagTAtcgtttattaggaat;read_names=J00121:27:H3GGKBBXX:5:2118:30269:12585,J00121:27:H3GGKBBXX:5:1119:15645:46223,J00121:27:H3GGKBBXX:5:1207:17594:4936,J00121:27:H3GGKBBXX:5:2214:19197:11196,J00121:27:H3GGKBBXX:5:2219:18862:26547,J00121:27:H3GGKBBXX:5:1219:25408:47946,J00121:27:H3GGKBBXX:5:2224:20608:27391,J00121:27:H3GGKBBXX:5:2122:28848:22573,J00121:27:H3GGKBBXX:5:1101:11556:21412,J00121:27:H3GGKBBXX:5:1212:30847:31734,J00121:27:H3GGKBBXX:5:2224:8166:42618,J00121:27:H3GGKBBXX:5:1105:6979:32226,J00121:27:H3GGKBBXX:5:2126:25154:33721,J00121:27:H3GGKBBXX:5:2113:18659:27672;sequence=TATCGTACACTATTGATACACATCACTG;start=253149;subtype=IES;support_ref=45;support_variant=14;type=IES;
scaffold51_85_with_IES	MILORD	internal_eliminated_sequence	254339	254366	.	.	.	ID=MILORD.85.254339.254366;Name=MILORD.85.254339.254366;bounded_by_ta=TRUE;common_boundary=Both;end=254366;ies_id=IESPGM.PTET51.1.85.239905;ies_left_dist=0;ies_min_dist=0;ies_right_dist=0;junction_seq=gccactgataataatTActaatttgatgaaat;read_names=J00121:27:H3GGKBBXX:5:2223:16275:44535,J00121:27:H3GGKBBXX:5:1128:3143:2932,J00121:27:H3GGKBBXX:5:1225:4868:3389,J00121:27:H3GGKBBXX:5:2219:28209:24630,J00121:27:H3GGKBBXX:5:2226:26210:18951,J00121:27:H3GGKBBXX:5:2105:11272:5692,J00121:27:H3GGKBBXX:5:1226:2808:30626,J00121:27:H3GGKBBXX:5:1123:12814:4637,J00121:27:H3GGKBBXX:5:2225:15189:38820,J00121:27:H3GGKBBXX:5:1228:20121:40684,J00121:27:H3GGKBBXX:5:1202:16914:24894,J00121:27:H3GGKBBXX:5:1202:4219:38592,J00121:27:H3GGKBBXX:5:1221:19207:7240,J00121:27:H3GGKBBXX:5:1225:19837:41247,J00121:27:H3GGKBBXX:5:2105:15128:2949,J00121:27:H3GGKBBXX:5:1125:27113:11759,J00121:27:H3GGKBBXX:5:1203:18182:35462,J00121:27:H3GGKBBXX:5:1207:13798:45133,J00121:27:H3GGKBBXX:5:1123:7233:11952,J00121:27:H3GGKBBXX:5:1108:17350:16014,J00121:27:H3GGKBBXX:5:1201:6197:38750,J00121:27:H3GGKBBXX:5:2214:19380:31945,J00121:27:H3GGKBBXX:5:2201:7425:43374,J00121:27:H3GGKBBXX:5:1216:20557:20797,J00121:27:H3GGKBBXX:5:2213:16041:33088,J00121:27:H3GGKBBXX:5:1104:24292:6976,J00121:27:H3GGKBBXX:5:1123:31061:6185,J00121:27:H3GGKBBXX:5:2222:4330:35374,J00121:27:H3GGKBBXX:5:2109:19228:10053,J00121:27:H3GGKBBXX:5:1112:9343:16524,J00121:27:H3GGKBBXX:5:2225:24231:43480,J00121:27:H3GGKBBXX:5:1201:4970:39014,J00121:27:H3GGKBBXX:5:2101:20669:30239,J00121:27:H3GGKBBXX:5:2214:12449:41739;sequence=TACACTTAAAACATCCTTTCAATTACTA;start=254339;subtype=IES;support_ref=42;support_variant=34;type=IES;
scaffold51_85_with_IES	MILORD	internal_eliminated_sequence	260510	260741	.	.	.	ID=MILORD.85.260510.260741;Name=MILORD.85.260510.260741;bounded_by_ta=TRUE;common_boundary=None;end=260741;ies_id=IESPGM.PTET51.1.85.250218;ies_left_dist=4170;ies_min_dist=3985;ies_right_dist=3985;junction_seq=ttaatattttatataTAaaatgaattcataat;read_names=J00121:27:H3GGKBBXX:5:1219:10866:45291;sequence=TATTTATTTTTGCTTTTAGAAGTTGAACACTATATTAGTTAATTCATTAATTTGCGTGTAATTAACTGCTTTTACATCTTTTTTGAATATAAGTTTGTAAAGTTATCATCTTTTCGTTATTTGATTTTTATTGATCTAATGGTATAGTGACAATTATATTTTATTAAAGAACACTATATTAATATTCATAATCTAATAGAACATATTCCTTTTAAATGTTTTCTCCTTGTAA;start=260510;subtype=MAC;support_ref=88;support_variant=1;type=CRYPTIC;
scaffold51_85_with_IES	MILORD	internal_eliminated_sequence	264680	264726	.	.	.	ID=MILORD.85.264680.264726;Name=MILORD.85.264680.264726;bounded_by_ta=TRUE;common_boundary=Both;end=264726;ies_id=IESPGM.PTET51.1.85.250218;ies_left_dist=0;ies_min_dist=0;ies_right_dist=0;junction_seq=agccaataatagtgaTAaatgcggataagttt;read_names=J00121:27:H3GGKBBXX:5:2224:18791:26986,J00121:27:H3GGKBBXX:5:2226:29325:43656,J00121:27:H3GGKBBXX:5:1223:24079:45643,J00121:27:H3GGKBBXX:5:1110:25966:48350,J00121:27:H3GGKBBXX:5:2206:4827:28428,J00121:27:H3GGKBBXX:5:2224:20841:26986,J00121:27:H3GGKBBXX:5:2207:32086:13025,J00121:27:H3GGKBBXX:5:2213:29670:24138,J00121:27:H3GGKBBXX:5:2206:13443:9104,J00121:27:H3GGKBBXX:5:2104:22130:17790,J00121:27:H3GGKBBXX:5:1201:22851:48368,J00121:27:H3GGKBBXX:5:1212:15909:17139,J00121:27:H3GGKBBXX:5:1209:11079:46188,J00121:27:H3GGKBBXX:5:2225:24657:36306,J00121:27:H3GGKBBXX:5:1118:17685:22116,J00121:27:H3GGKBBXX:5:2216:3194:28059,J00121:27:H3GGKBBXX:5:1116:23490:25457,J00121:27:H3GGKBBXX:5:1220:21978:40139,J00121:27:H3GGKBBXX:5:2201:5416:6027,J00121:27:H3GGKBBXX:5:2227:4432:20041,J00121:27:H3GGKBBXX:5:2118:21968:41036,J00121:27:H3GGKBBXX:5:2118:22810:41053,J00121:27:H3GGKBBXX:5:1121:21917:22766,J00121:27:H3GGKBBXX:5:2212:21937:40948,J00121:27:H3GGKBBXX:5:1227:17158:4004,J00121:27:H3GGKBBXX:5:1118:25236:35831,J00121:27:H3GGKBBXX:5:1220:19339:17737,J00121:27:H3GGKBBXX:5:2106:10551:22168,J00121:27:H3GGKBBXX:5:2221:32045:11935,J00121:27:H3GGKBBXX:5:2214:25520:33967,J00121:27:H3GGKBBXX:5:2102:12702:9156,J00121:27:H3GGKBBXX:5:1201:3265:8242,J00121:27:H3GGKBBXX:5:2213:9201:37343,J00121:27:H3GGKBBXX:5:1121:24667:38117,J00121:27:H3GGKBBXX:5:1213:19644:9754,J00121:27:H3GGKBBXX:5:1106:30736:14484,J00121:27:H3GGKBBXX:5:2225:17604:19302,J00121:27:H3GGKBBXX:5:1218:25449:46258,J00121:27:H3GGKBBXX:5:2222:6898:6413,J00121:27:H3GGKBBXX:5:1112:9374:9016,J00121:27:H3GGKBBXX:5:1103:20019:14168,J00121:27:H3GGKBBXX:5:1107:11647:39260,J00121:27:H3GGKBBXX:5:2204:27671:40227,J00121:27:H3GGKBBXX:5:1217:18862:9983,J00121:27:H3GGKBBXX:5:1114:8582:28041,J00121:27:H3GGKBBXX:5:2214:25672:34371,J00121:27:H3GGKBBXX:5:2218:17472:35743,J00121:27:H3GGKBBXX:5:1207:24008:40420,J00121:27:H3GGKBBXX:5:2216:29417:10124,J00121:27:H3GGKBBXX:5:2116:9668:20779,J00121:27:H3GGKBBXX:5:2223:12428:22573,J00121:27:H3GGKBBXX:5:2116:21075:19337,J00121:27:H3GGKBBXX:5:2105:28534:25087,J00121:27:H3GGKBBXX:5:1117:13839:37923,J00121:27:H3GGKBBXX:5:2221:16112:19777,J00121:27:H3GGKBBXX:5:2215:7659:19408,J00121:27:H3GGKBBXX:5:1118:28534:30081,J00121:27:H3GGKBBXX:5:1217:26058:5499,J00121:27:H3GGKBBXX:5:2207:14083:31769,J00121:27:H3GGKBBXX:5:1225:11201:11372,J00121:27:H3GGKBBXX:5:2228:10338:41247,J00121:27:H3GGKBBXX:5:2216:4493:44869,J00121:27:H3GGKBBXX:5:2116:16610:16348,J00121:27:H3GGKBBXX:5:1214:22130:30591,J00121:27:H3GGKBBXX:5:1217:25195:22221,J00121:27:H3GGKBBXX:5:1102:11282:34758,J00121:27:H3GGKBBXX:5:1210:23267:39559,J00121:27:H3GGKBBXX:5:2115:9080:43568,J00121:27:H3GGKBBXX:5:1226:20172:46504,J00121:27:H3GGKBBXX:5:1215:7090:41563,J00121:27:H3GGKBBXX:5:1208:28148:37255,J00121:27:H3GGKBBXX:5:1114:5913:4321,J00121:27:H3GGKBBXX:5:2221:7882:10299,J00121:27:H3GGKBBXX:5:2122:32309:26529,J00121:27:H3GGKBBXX:5:1226:25063:18968,J00121:27:H3GGKBBXX:5:1211:15108:20920,J00121:27:H3GGKBBXX:5:1106:22820:37871,J00121:27:H3GGKBBXX:5:2124:17594:45942,J00121:27:H3GGKBBXX:5:2115:7984:25984,J00121:27:H3GGKBBXX:5:2214:18629:48474,J00121:27:H3GGKBBXX:5:1101:23541:41721,J00121:27:H3GGKBBXX:5:1103:3945:10229,J00121:27:H3GGKBBXX:5:1223:21673:27901,J00121:27:H3GGKBBXX:5:2115:14915:20551,J00121:27:H3GGKBBXX:5:2223:28138:6607,J00121:27:H3GGKBBXX:5:2113:15879:37695,J00121:27:H3GGKBBXX:5:1221:6248:8453,J00121:27:H3GGKBBXX:5:2207:14103:31769,J00121:27:H3GGKBBXX:5:1202:6583:23698,J00121:27:H3GGKBBXX:5:2111:17574:44957,J00121:27:H3GGKBBXX:5:2215:17249:37290,J00121:27:H3GGKBBXX:5:1204:24890:41634,J00121:27:H3GGKBBXX:5:2211:19136:38486,J00121:27:H3GGKBBXX:5:1207:6380:14590;sequence=TACAGAGAATCTAATGAGATTAATAAAGAAAATGTCAAATCTAAGTG;start=264680;subtype=IES;support_ref=6;support_variant=94;type=IES;
scaffold51_85_with_IES	MILORD	internal_eliminated_sequence	265901	265997	.	.	.	ID=MILORD.85.265901.265997;Name=MILORD.85.265901.265997;bounded_by_ta=TRUE;common_boundary=RIGHT;end=265997;ies_id=IESPGM.PTET51.1.85.251394;ies_left_dist=2;ies_min_dist=0;ies_right_dist=0;junction_seq=ttataaagttttaggTAaataagggtgcttca;read_names=J00121:27:H3GGKBBXX:5:1104:11079:24173,J00121:27:H3GGKBBXX:5:2120:5020:12620,J00121:27:H3GGKBBXX:5:2228:29477:14484,J00121:27:H3GGKBBXX:5:2201:3934:42671;sequence=TATACACTTAATATATTTTAAATAATATAATTTCCAATAAAACACGAATTTATATTCGACAATTTCAGTAATAGTTAAAGAGAACAATACTCTACTG;start=265901;subtype=PARTIAL_EXTERNAL;support_ref=6;support_variant=4;type=ALTERNATIVE;
scaffold51_85_with_IES	MILORD	internal_eliminated_sequence	265903	265997	.	.	.	ID=MILORD.85.265903.265997;Name=MILORD.85.265903.265997;bounded_by_ta=TRUE;common_boundary=Both;end=265997;ies_id=IESPGM.PTET51.1.85.251394;ies_left_dist=0;ies_min_dist=0;ies_right_dist=0;junction_seq=ataaagttttaggtaTAaataagggtgcttca;read_names=J00121:27:H3GGKBBXX:5:1101:15199:3705,J00121:27:H3GGKBBXX:5:2113:21075:23804,J00121:27:H3GGKBBXX:5:2218:30797:37132,J00121:27:H3GGKBBXX:5:2218:14072:39664,J00121:27:H3GGKBBXX:5:2213:17736:36376,J00121:27:H3GGKBBXX:5:1228:8806:28885,J00121:27:H3GGKBBXX:5:2111:26991:38627,J00121:27:H3GGKBBXX:5:2119:18954:6730,J00121:27:H3GGKBBXX:5:2218:16538:1138,J00121:27:H3GGKBBXX:5:2222:21197:24577,J00121:27:H3GGKBBXX:5:1217:18588:18370,J00121:27:H3GGKBBXX:5:2213:23825:28815,J00121:27:H3GGKBBXX:5:1114:20963:3037,J00121:27:H3GGKBBXX:5:2126:3183:7539,J00121:27:H3GGKBBXX:5:2106:31264:21025,J00121:27:H3GGKBBXX:5:2113:14397:24120,J00121:27:H3GGKBBXX:5:2107:26484:16366,J00121:27:H3GGKBBXX:5:2118:19705:44218,J00121:27:H3GGKBBXX:5:1214:13961:48614,J00121:27:H3GGKBBXX:5:1126:6522:28129,J00121:27:H3GGKBBXX:5:2209:25834:42987,J00121:27:H3GGKBBXX:5:1107:28625:18564,J00121:27:H3GGKBBXX:5:1208:7375:41106,J00121:27:H3GGKBBXX:5:2104:23317:47172,J00121:27:H3GGKBBXX:5:2113:20090:27127,J00121:27:H3GGKBBXX:5:2106:13413:8594,J00121:27:H3GGKBBXX:5:1122:31730:34530;sequence=TACACTTAATATATTTTAAATAATATAATTTCCAATAAAACACGAATTTATATTCGACAATTTCAGTAATAGTTAAAGAGAACAATACTCTACTG;start=265903;subtype=IES;support_ref=6;support_variant=27;type=IES;
scaffold51_85_with_IES	MILORD	internal_eliminated_sequence	266185	266231	.	.	.	ID=MILORD.85.266185.266231;Name=MILORD.85.266185.266231;bounded_by_ta=TRUE;common_boundary=Both;end=266231;ies_id=IESPGM.PTET51.1.85.251581;ies_left_dist=0;ies_min_dist=0;ies_right_dist=0;junction_seq=atatgatacttgtgaTAatagtaatgattaag;read_names=J00121:27:H3GGKBBXX:5:2104:11830:14818,J00121:27:H3GGKBBXX:5:1127:29061:22731,J00121:27:H3GGKBBXX:5:2204:27235:48052,J00121:27:H3GGKBBXX:5:2225:4422:19390,J00121:27:H3GGKBBXX:5:2204:27154:48087,J00121:27:H3GGKBBXX:5:2111:28544:18564,J00121:27:H3GGKBBXX:5:1205:9181:24296,J00121:27:H3GGKBBXX:5:2110:27793:17263,J00121:27:H3GGKBBXX:5:2211:5264:4884,J00121:27:H3GGKBBXX:5:1113:17340:38363,J00121:27:H3GGKBBXX:5:2112:5751:42302,J00121:27:H3GGKBBXX:5:1126:4726:4796,J00121:27:H3GGKBBXX:5:2110:15625:47278;sequence=TACAAAGGGAAAAATAATATTACTATGTAAATTACTTAAATCTATTG;start=266185;subtype=IES;support_ref=6;support_variant=13;type=IES;
scaffold51_85_with_IES	MILORD	internal_eliminated_sequence	266800	266827	.	.	.	ID=MILORD.85.266800.266827;Name=MILORD.85.266800.266827;bounded_by_ta=TRUE;common_boundary=Both;end=266827;ies_id=IESPGM.PTET51.1.85.252149;ies_left_dist=0;ies_min_dist=0;ies_right_dist=0;junction_seq=atttaatttagttgaTAgtagagtagaatgaa;read_names=J00121:27:H3GGKBBXX:5:1123:12175:48227,J00121:27:H3GGKBBXX:5:1223:22445:4620,J00121:27:H3GGKBBXX:5:2110:3813:11161,J00121:27:H3GGKBBXX:5:2128:15767:38978,J00121:27:H3GGKBBXX:5:2107:29467:35462,J00121:27:H3GGKBBXX:5:2206:20009:39154,J00121:27:H3GGKBBXX:5:1203:17990:23030,J00121:27:H3GGKBBXX:5:1202:29011:46029,J00121:27:H3GGKBBXX:5:1125:14062:25826,J00121:27:H3GGKBBXX:5:2213:21714:35110,J00121:27:H3GGKBBXX:5:1115:14834:28709,J00121:27:H3GGKBBXX:5:2121:16924:42108,J00121:27:H3GGKBBXX:5:2202:25073:6009,J00121:27:H3GGKBBXX:5:1219:12946:1771,J00121:27:H3GGKBBXX:5:2125:24972:40684,J00121:27:H3GGKBBXX:5:2222:10125:33527,J00121:27:H3GGKBBXX:5:1111:8846:6202,J00121:27:H3GGKBBXX:5:2112:24190:22239,J00121:27:H3GGKBBXX:5:2101:28361:15856,J00121:27:H3GGKBBXX:5:2113:18903:38609,J00121:27:H3GGKBBXX:5:2213:29214:7134,J00121:27:H3GGKBBXX:5:2105:4624:13623,J00121:27:H3GGKBBXX:5:2125:13494:47665,J00121:27:H3GGKBBXX:5:1224:18944:34459,J00121:27:H3GGKBBXX:5:1123:30269:9983,J00121:27:H3GGKBBXX:5:2207:31010:42249,J00121:27:H3GGKBBXX:5:1202:24667:9104,J00121:27:H3GGKBBXX:5:1112:11322:23364,J00121:27:H3GGKBBXX:5:1214:16356:11899,J00121:27:H3GGKBBXX:5:1204:17350:44781,J00121:27:H3GGKBBXX:5:1110:21339:29782,J00121:27:H3GGKBBXX:5:1223:10348:24560,J00121:27:H3GGKBBXX:5:2219:19147:42478,J00121:27:H3GGKBBXX:5:1103:17107:39822,J00121:27:H3GGKBBXX:5:2126:9617:38838,J00121:27:H3GGKBBXX:5:2102:23470:16383,J00121:27:H3GGKBBXX:5:2108:23896:12796,J00121:27:H3GGKBBXX:5:2101:17513:5499,J00121:27:H3GGKBBXX:5:1101:6299:14906,J00121:27:H3GGKBBXX:5:2218:19289:8646,J00121:27:H3GGKBBXX:5:1110:20283:43040,J00121:27:H3GGKBBXX:5:1101:31406:12163,J00121:27:H3GGKBBXX:5:2122:29143:5816;sequence=TATAGTCAGCTGTAATGATTTTTGATTA;start=266800;subtype=IES;support_ref=6;support_variant=43;type=IES;
scaffold51_85_with_IES	MILORD	internal_eliminated_sequence	267501	267559	.	.	.	ID=MILORD.85.267501.267559;Name=MILORD.85.267501.267559;bounded_by_ta=TRUE;common_boundary=Both;end=267559;ies_id=IESPGM.PTET51.1.85.252822;ies_left_dist=0;ies_min_dist=0;ies_right_dist=0;junction_seq=aagcaaatagagggaTAtcaaaataactaatg;read_names=J00121:27:H3GGKBBXX:5:1224:6695:44324,J00121:27:H3GGKBBXX:5:2224:25997:6976,J00121:27:H3GGKBBXX:5:2113:30523:48403,J00121:27:H3GGKBBXX:5:2226:22769:42495,J00121:27:H3GGKBBXX:5:2210:29630:31980,J00121:27:H3GGKBBXX:5:2118:27570:33791,J00121:27:H3GGKBBXX:5:2209:24606:15152,J00121:27:H3GGKBBXX:5:1126:23287:10018,J00121:27:H3GGKBBXX:5:2103:25712:33668,J00121:27:H3GGKBBXX:5:2107:30391:33088,J00121:27:H3GGKBBXX:5:2101:17168:37009,J00121:27:H3GGKBBXX:5:2101:21673:37431,J00121:27:H3GGKBBXX:5:1111:29528:22661,J00121:27:H3GGKBBXX:5:2109:13880:21676,J00121:27:H3GGKBBXX:5:2202:8917:9174,J00121:27:H3GGKBBXX:5:1223:21136:45572,J00121:27:H3GGKBBXX:5:2218:21278:25668,J00121:27:H3GGKBBXX:5:2204:18659:40297,J00121:27:H3GGKBBXX:5:1111:29691:22872,J00121:27:H3GGKBBXX:5:1101:25510:24314,J00121:27:H3GGKBBXX:5:1119:23236:5358,J00121:27:H3GGKBBXX:5:1124:30675:25140,J00121:27:H3GGKBBXX:5:2202:9181:7978,J00121:27:H3GGKBBXX:5:2226:23713:14203,J00121:27:H3GGKBBXX:5:2202:25895:17139,J00121:27:H3GGKBBXX:5:2113:17848:47190,J00121:27:H3GGKBBXX:5:2107:14407:8488,J00121:27:H3GGKBBXX:5:1226:27935:13711,J00121:27:H3GGKBBXX:5:1112:30634:14203,J00121:27:H3GGKBBXX:5:2205:21501:11390,J00121:27:H3GGKBBXX:5:1204:18994:34547,J00121:27:H3GGKBBXX:5:2119:15737:18247;sequence=TACACTTATTCAATGGAAATACTTTGATTCTAAATAAGCTCTGTATTTTAATTTAAGTG;start=267501;subtype=IES;support_ref=8;support_variant=32;type=IES;
scaffold51_85_with_IES	MILORD	internal_eliminated_sequence	269899	269954	.	.	.	ID=MILORD.85.269899.269954;Name=MILORD.85.269899.269954;bounded_by_ta=TRUE;common_boundary=Both;end=269954;ies_id=IESPGM.PTET51.1.85.255161;ies_left_dist=0;ies_min_dist=0;ies_right_dist=0;junction_seq=tgaatcattaccagcTAtcaatgaaaagggga;read_names=J00121:27:H3GGKBBXX:5:1116:20506:41563,J00121:27:H3GGKBBXX:5:2221:11201:22661,J00121:27:H3GGKBBXX:5:2214:13321:29149,J00121:27:H3GGKBBXX:5:1119:20222:19795,J00121:27:H3GGKBBXX:5:2216:14154:17825,J00121:27:H3GGKBBXX:5:1107:21582:30345,J00121:27:H3GGKBBXX:5:1105:23693:30310,J00121:27:H3GGKBBXX:5:1202:23713:29219,J00121:27:H3GGKBBXX:5:2119:23236:46188;sequence=TACAATTGAGAAAAAGAGGAAATAAAACTATATTGACTGTCTAAATACATTCACTG;start=269899;subtype=IES;support_ref=33;support_variant=9;type=IES;
scaffold51_85_with_IES	MILORD	internal_eliminated_sequence	273460	273696	.	.	.	ID=MILORD.85.273460.273696;Name=MILORD.85.273460.273696;bounded_by_ta=TRUE;common_boundary=Both;end=273696;ies_id=IESPGM.PTET51.1.85.258666;ies_left_dist=0;ies_min_dist=0;ies_right_dist=0;junction_seq=tttctatttcttagaTAattcatttccatcct;read_names=J00121:27:H3GGKBBXX:5:2218:23186:3688,J00121:27:H3GGKBBXX:5:2210:8958:5306,J00121:27:H3GGKBBXX:5:1224:17919:39717,J00121:27:H3GGKBBXX:5:1110:30005:18107,J00121:27:H3GGKBBXX:5:1208:4990:48016,J00121:27:H3GGKBBXX:5:1122:17969:37554,J00121:27:H3GGKBBXX:5:2218:23297:3635,J00121:27:H3GGKBBXX:5:1223:16092:38064,J00121:27:H3GGKBBXX:5:1127:24586:20603,J00121:27:H3GGKBBXX:5:1225:18193:34002,J00121:27:H3GGKBBXX:5:1205:30716:17403,J00121:27:H3GGKBBXX:5:2204:13514:29483,J00121:27:H3GGKBBXX:5:1228:16843:2756,J00121:27:H3GGKBBXX:5:2225:19116:5745,J00121:27:H3GGKBBXX:5:2103:11962:28059,J00121:27:H3GGKBBXX:5:2102:29011:47612,J00121:27:H3GGKBBXX:5:2226:29711:33422;sequence=TATAGTTCTTGCATTAACAACTTCTTCAGAAGTTGGAATATATAAAATGTTTAAAATAATATAAATCTTGCTGAATATATTAACTAAAGAAGATACAATATTTTTTGATGAAAATTTGAGGTAACCTCATAAATAGAATTCCCATAAATGATGTCAAATTTTCAAAGTTAATTGAGAAACATAATTAAAATAAATTAGTTTATTTATCTCTTGAGAAAATCTTCTTTGCTAGAATCA;start=273460;subtype=IES;support_ref=116;support_variant=17;type=IES;
scaffold51_85_with_IES	MILORD	internal_eliminated_sequence	275216	275242	.	.	.	ID=MILORD.85.275216.275242;Name=MILORD.85.275216.275242;bounded_by_ta=TRUE;common_boundary=Both;end=275242;ies_id=IESPGM.PTET51.1.85.260185;ies_left_dist=0;ies_min_dist=0;ies_right_dist=0;junction_seq=ttttttaaatgaaagTAacaatctcaggaaca;read_names=J00121:27:H3GGKBBXX:5:2211:6877:28885,J00121:27:H3GGKBBXX:5:1114:4229:6572,J00121:27:H3GGKBBXX:5:1201:8186:9983,J00121:27:H3GGKBBXX:5:2101:20029:9051,J00121:27:H3GGKBBXX:5:1101:18446:26810,J00121:27:H3GGKBBXX:5:2116:24799:11583,J00121:27:H3GGKBBXX:5:2205:24109:39682,J00121:27:H3GGKBBXX:5:1224:17046:16928,J00121:27:H3GGKBBXX:5:2213:5842:32789,J00121:27:H3GGKBBXX:5:2113:4290:13816,J00121:27:H3GGKBBXX:5:2119:15442:11899,J00121:27:H3GGKBBXX:5:1101:18416:26793,J00121:27:H3GGKBBXX:5:2209:29751:45238,J00121:27:H3GGKBBXX:5:1126:24515:2369,J00121:27:H3GGKBBXX:5:2210:31385:23768,J00121:27:H3GGKBBXX:5:1106:5304:9877,J00121:27:H3GGKBBXX:5:1120:22110:27813,J00121:27:H3GGKBBXX:5:2115:16772:12093,J00121:27:H3GGKBBXX:5:1104:4340:30609,J00121:27:H3GGKBBXX:5:2206:24251:21008,J00121:27:H3GGKBBXX:5:1219:27610:19900,J00121:27:H3GGKBBXX:5:1222:19837:21201,J00121:27:H3GGKBBXX:5:2215:8887:44992,J00121:27:H3GGKBBXX:5:2211:28493:32894,J00121:27:H3GGKBBXX:5:2218:6390:32613,J00121:27:H3GGKBBXX:5:1126:24809:19021,J00121:27:H3GGKBBXX:5:1101:18406:26775,J00121:27:H3GGKBBXX:5:1102:23145:26687,J00121:27:H3GGKBBXX:5:1217:15361:24067,J00121:27:H3GGKBBXX:5:1219:10368:47524,J00121:27:H3GGKBBXX:5:2221:27610:20709,J00121:27:H3GGKBBXX:5:1219:7821:23487,J00121:27:H3GGKBBXX:5:2227:2666:28129,J00121:27:H3GGKBBXX:5:1110:26169:9913,J00121:27:H3GGKBBXX:5:2123:29102:42284,J00121:27:H3GGKBBXX:5:2118:21146:1666,J00121:27:H3GGKBBXX:5:1225:19674:3090,J00121:27:H3GGKBBXX:5:1119:7943:18247,J00121:27:H3GGKBBXX:5:1107:16721:23821,J00121:27:H3GGKBBXX:5:1107:13707:5692,J00121:27:H3GGKBBXX:5:2225:16254:32648,J00121:27:H3GGKBBXX:5:2103:25073:10229,J00121:27:H3GGKBBXX:5:1122:20395:35391,J00121:27:H3GGKBBXX:5:1118:5923:2264,J00121:27:H3GGKBBXX:5:2212:4513:22151,J00121:27:H3GGKBBXX:5:2109:14438:11847,J00121:27:H3GGKBBXX:5:2106:4107:24085,J00121:27:H3GGKBBXX:5:1213:15392:13324,J00121:27:H3GGKBBXX:5:2219:12378:30292,J00121:27:H3GGKBBXX:5:1122:22140:3987,J00121:27:H3GGKBBXX:5:2204:10784:10897,J00121:27:H3GGKBBXX:5:2113:16244:34741,J00121:27:H3GGKBBXX:5:1201:29508:16999,J00121:27:H3GGKBBXX:5:1107:20141:19865,J00121:27:H3GGKBBXX:5:1110:28138:17122,J00121:27:H3GGKBBXX:5:1125:26565:8629,J00121:27:H3GGKBBXX:5:1207:24068:8277,J00121:27:H3GGKBBXX:5:1207:24424:42020,J00121:27:H3GGKBBXX:5:2205:15037:21113,J00121:27:H3GGKBBXX:5:1224:13230:1947,J00121:27:H3GGKBBXX:5:1211:16244:19126,J00121:27:H3GGKBBXX:5:1217:11566:28569,J00121:27:H3GGKBBXX:5:2211:3163:47946,J00121:27:H3GGKBBXX:5:1202:24799:46082,J00121:27:H3GGKBBXX:5:1118:5375:6941,J00121:27:H3GGKBBXX:5:1212:18487:19496,J00121:27:H3GGKBBXX:5:1113:14549:47454;sequence=TATAAATACTGTAAGATTTCTTTACTA;start=275216;subtype=IES;support_ref=0;support_variant=67;type=IES;
scaffold51_85_with_IES	MILORD	internal_eliminated_sequence	276974	277704	.	.	.	ID=MILORD.85.276974.277704;Name=MILORD.85.276974.277704;bounded_by_ta=TRUE;common_boundary=None;end=277704;ies_id=IESPGM.PTET51.1.85.260185;ies_left_dist=-1758;ies_min_dist=1758;ies_right_dist=-2462;junction_seq=ttcttatgatatttaTAtaataggtaactcat;read_names=J00121:27:H3GGKBBXX:5:1214:3051:15223;sequence=TATTATCTTATATGATTAATCACTTAGAAAAATATATTTTATGTATTTCAGAAATTTATTCCTAAATATCTTCGGCATTAGCATATTTAAAAAATCTAATTTCTATATCGTTCAACCTTATGTTATCTGTTCCAACAACTTTCTTAACAGTTTAAAAATGAATTTCCTTATTATTCATTACTTAGTTCAAAATTATAGCCATGAGTACTTAAAATTAAATTTTAGATAGTTCCCATTTTTCTTGGGGATCCTAGCAATTTTAAGCATTTTTCTAATAAAATCGATACACATTTAAAACATAACTTCTAAAGGCTAATTTTATATCATTAAAGTCCTCCTCGAAAATTTCCTAAATTCAATAATTATAATCCATTACCATTTGAAAGTGTTTTCCAGTATCTTTCTTTACCTTAGTAGAACCTTTGATGGCTTCTATATCATGTGCATTGAAAAATTACCTTTCACAATAAACCTTATCCTTTAAAATCTTTCTCAATTGGCAAAAAGATTCGCTAGAAAATTGGGCTGACAATAATCTTTGAAACTGACACATTACTATCAAGATTGTTTTATCAACAATAAATTTTAACTAATCCAAGTATATCGATATTTCTTAAACCTTATACTTTTCGTCAATTATTTATTTTAAATTTGTCAAAATGTAAATCCTATATAATTCATCATGTAACTAATCCCAAATGATCTAGTCTTTATTTATTTATTTGTTATAA;start=276974;subtype=MAC;support_ref=100;support_variant=1;type=CRYPTIC;
scaffold51_85_with_IES	MILORD	internal_eliminated_sequence	279316	280729	.	.	.	ID=MILORD.85.279316.280729;Name=MILORD.85.279316.280729;bounded_by_ta=TRUE;common_boundary=None;end=280729;ies_id=IESPGM.PTET51.1.85.265509;ies_left_dist=1251;ies_min_dist=1216;ies_right_dist=1216;junction_seq=tattgacaaatatttTAaataaatattttttt;read_names=J00121:27:H3GGKBBXX:5:1227:26504:28604;sequence=TATTTGATTAAGGCGAAAATTGAAATCGACCAAACTATCAAACACATATTTAAGTTAAAAATTCTAAGGTATTTTGCTATAAATAAGAATATAAATAGAAAAATAATTTTAAAATATTTGAAAGTTTTATAATAAATGGAATTATGGAATTCTATTATAAAAAAAAGTTGGATTTACTTATTGGTTTTAGCAAGTATCCTTTCTATTTCATTATATTATTAGTAAAATTGTCCTTTTGTAAATGTAAATATGAGTATTTTAATAAATGTGCTAAATTACTTTGATTCCCTTGCTTATATTATAAAATGAAAATAAACTTATGCCTTGGGATAATCCTTTAAAATTATGAATTTATTAACTTAATAATTTTAGAGCTGGTTATAATCATATTTAAAGGTATCAATAAGTTTACTCTTAATTTTTAAATTTGTAAGAAATTATTTTATATGTAAATAAAAAATAAATTAAAGTAAATAAGAGGTAGAAATATAATTTTTCCAAAAGAGTTAAATTGATACAATACTAAATGTTTTATGAGTAAATTTATGTTTAATTACCTTAGAAACTGTTAAAATAAAGATTCCATAGTAGAAAGTTTGGAGATGGAAAAAATCAAATTAATTAACCGATAAAAAATATAAACTTAACAACGAGTGCTTGCTATAGAAATCCATTCATTATTTAAGAATTACTCAATTTCATCAATTTTACTATAAGTCTAATTGATTTCTTGAGTTTTTGTATATTTAAATTATTGTTATCTGACTTTCCCCCTAAAATATATTAAACTTCAAACATTCATTCCCTAAATGGAGAAACTTTCTTTTCAAAGACCAAATATAAAAATTCACTTAAATTGGAGAAATTAAGTCACTATACTTATATATTACTTAAAGTTATGAATAATATTAAATATATTTATGTATGAACAACTTTGAATTTAAATTTAGAGTAATTTACCATTACATGCATTATTATTATTTTTCTTAGTAATCTCTATTTTTTTTAAATATTGGAATTTTCAAATCAAAGGTTGCGAATTGTTTTTTCACTCGCCTAACCCAAATCAACTCAATCTTTATGATGTATTCTACAAAATTATATTGAGATTATTTTATCTAAGAATGATGGCAGATTACCCGAATACAAGAAATGTACATAAAATTTATTAATCACAGAATTAATCAAAATAAAATTTAAAAAAAATGAATATTAATTGAAAATACGTATTATATTCTGTAAGTGCTTAAATATTGTCAGTGTAAATTTCTTGATTAAGTAAATTTGGTATATTAATTTACATTTTCTAAATTAATTTGATTAATGGGATTATAAAGAACTCTGTAAATCTCAACAAATAAAAATCTGTAGTTAATTTAAATTATATTGATCCTATAGCTGAAAATATCGACCA;start=279316;subtype=OVERLAPPING;support_ref=107;support_variant=1;type=ALTERNATIVE;
scaffold51_85_with_IES	MILORD	internal_eliminated_sequence	280567	281945	.	.	.	ID=MILORD.85.280567.281945;Name=MILORD.85.280567.281945;bounded_by_ta=TRUE;common_boundary=Both;end=281945;ies_id=IESPGM.PTET51.1.85.265509;ies_left_dist=0;ies_min_dist=0;ies_right_dist=0;junction_seq=ctgtaagtgcttaaaTAtctgatttaatatta;read_names=J00121:27:H3GGKBBXX:5:2222:11403:24067,J00121:27:H3GGKBBXX:5:1203:7760:12761,J00121:27:H3GGKBBXX:5:2207:2534:10106,J00121:27:H3GGKBBXX:5:2108:13240:13394,J00121:27:H3GGKBBXX:5:2218:6451:43234,J00121:27:H3GGKBBXX:5:1122:18233:39242,J00121:27:H3GGKBBXX:5:2111:2544:28024,J00121:27:H3GGKBBXX:5:2210:2808:33545;sequence=TATTGTCAGTGTAAATTTCTTGATTAAGTAAATTTGGTATATTAATTTACATTTTCTAAATTAATTTGATTAATGGGATTATAAAGAACTCTGTAAATCTCAACAAATAAAAATCTGTAGTTAATTTAAATTATATTGATCCTATAGCTGAAAATATCGACCATAAATAAATATTTTTTTCATTATTATGTTAAAGACTTTAAATTATATTTTTCGATTTCGAGTTTAAAGGCATAGGTGAGAATTATATATTTTTCAAGTTTTTTCAGCAAATTTTCTACTTAATTTTTAAGAGTTTACTTATCTATGAATTAATAGGTTATGTTCTTTTTTAATTTAGTAAATAGCTAATTGTGATGATTTTTTTCCTTTTTCTTTTATTTGATTATTCAATGATTCATTCTTAGTTTTCTTTCAAAATTTTCTCTTTTTAACTTTAGCATTCAAAAATAATAATAATAATAATAATGCATCTAAAATGAAAATCCTAGTAATTTTCTCCTTTTCCCCATAGGCGGATTTGGACTAAGAGCACGCTAGCTGCTGATTGCCTTTCGATCGTGAACAATCTAACCATAAGGTGTCTCCTCTATCATCTTAGAACCTCTCTGATTTGGTCCTGATGAAAGATTGATCTGAAGTTTATCCTGTCTTGACTACAAAAGTTGGTCAGTCTTTGTAGAAGGTTTTGGTTTGGGAGACACAGCTCTCAAAAAAGGTTTCCCTGATAATCATCGGAAGAATCCTTGGGGACTGCTTGTTGATGACATGATGCATGTAAGTTCGACGATTTAACCTTATATTCTTATATTACTGAAGATAAACCACAAGCTAAGGGTTTGTTGGAGAAGACATCGTCGGAACCTCCTTTTGGGACCATTCCTCATCCTTCTTTTTCCTTCTAATCATTCCCCTTAGAGGGCTAAGGCACTCTATTTGTTAGTGTACTGAATATCTCCATTTTAATTTCATCGTATTTTTCGGTGTATCTTTTTGGATTTCCGAATTCCTATTTTTTTTCCCAAGATTCTAACCAAGAAAAAAGTGACTCAGGCAACCAGATAATTAGATCCATACTAGAAAGATACCGACTTTGGCGTTCGGAGGAGGACTTTGACCCTCTTTCCAACTCCATACCAAAGTACATTAGGTGCTTTAAATTCATACAAATCATCCAGGGCTGTGTAGATGATATTAAAATGACCCTAGATGATTGGCCAGCCATTTAATTTACTGGATACTCAGGATTGAAATTTGCTGAAGGAAGCGAGCAAAAATTCATCCTCAATTTCCCCTGGATAATTGTTAATCTGATAAAAATAATAATAGTAATAGTAATTATAAAAGTAATTAAAAATAGAAAAATCTAAATCCAATAA;start=280567;subtype=IES;support_ref=44;support_variant=8;type=IES;
scaffold51_85_with_IES	MILORD	internal_eliminated_sequence	280567	280710	.	.	.	ID=MILORD.85.280567.280710;Name=MILORD.85.280567.280710;bounded_by_ta=TRUE;common_boundary=LEFT;end=280710;ies_id=IESPGM.PTET51.1.85.265509;ies_left_dist=0;ies_min_dist=0;ies_right_dist=1235;junction_seq=ctgtaagtgcttaaaTAgctgaaaatatcgac;read_names=J00121:27:H3GGKBBXX:5:1216:18568:13095,J00121:27:H3GGKBBXX:5:1105:6512:32719,J00121:27:H3GGKBBXX:5:1204:21095:44939,J00121:27:H3GGKBBXX:5:2119:23003:8189,J00121:27:H3GGKBBXX:5:2202:12023:22327,J00121:27:H3GGKBBXX:5:1122:16549:15012,J00121:27:H3GGKBBXX:5:1225:8603:12462,J00121:27:H3GGKBBXX:5:2104:3772:7468,J00121:27:H3GGKBBXX:5:1215:5700:40033,J00121:27:H3GGKBBXX:5:2201:15128:46487,J00121:27:H3GGKBBXX:5:1102:6583:18001,J00121:27:H3GGKBBXX:5:2215:5741:22098,J00121:27:H3GGKBBXX:5:1125:20699:41194,J00121:27:H3GGKBBXX:5:2219:7740:20533,J00121:27:H3GGKBBXX:5:1223:14062:42003,J00121:27:H3GGKBBXX:5:1214:30350:42442,J00121:27:H3GGKBBXX:5:1214:14529:35391;sequence=TATTGTCAGTGTAAATTTCTTGATTAAGTAAATTTGGTATATTAATTTACATTTTCTAAATTAATTTGATTAATGGGATTATAAAGAACTCTGTAAATCTCAACAAATAAAAATCTGTAGTTAATTTAAATTATATTGATCCTA;start=280567;subtype=PARTIAL_INTERNAL;support_ref=44;support_variant=17;type=ALTERNATIVE;
scaffold51_85_with_IES	MILORD	internal_eliminated_sequence	285132	286194	.	.	.	ID=MILORD.85.285132.286194;Name=MILORD.85.285132.286194;bounded_by_ta=TRUE;common_boundary=None;end=286194;ies_id=IESPGM.PTET51.1.85.270253;ies_left_dist=1558;ies_min_dist=607;ies_right_dist=607;junction_seq=tgtctgtgatttgaaTAcataatctaagcgat;read_names=J00121:27:H3GGKBBXX:5:2218:11799:40508;sequence=TACATTCAAATTAGATAACATAAAGGGACCAATTTATGGGTAGTTTGGGGAGAAGGATGAAATGAAAGGATTCTCCTCTCCAGATGATGCTTAAAGATTAGTTGATGCAGGGTAAAAGGCTGGAAAAAATATAAAAGTGAAGTAAGTAAAATGTTTAATTAAAGAATTTGGCCAGGTGTTGGACATGCTTTTATGAATTAAGACAGGCCTGAAGCATTTAATGCTGAGGTAGCTTAATAAGCATTATAGGAAGTGGCTACATGGTTTAAATAAGTATTTTCATAGTAATTGTGAAATTTATTATAAAAATATTTTATATATGCAAAGATCCATTTTTAAGTCAAGATTCTTGTATTCCTTAGTTTATCAGAAAGCAACTCCTACAACAACAATTGGTGGAAAACTTCCTGTTTATGTTACACCTGCTCCTTATGGTTTGGTTATAATCTAGGAATGGTGGGGACTAAACTCTTCCATTTGTAAAACAGCTGATATCATGAGTACTTATGGGTTTAAGTGCGTTGTACCTGATTTGTATAGAGGGAAAATTGCTAAGGATACTGAAGAAGCAGGACATCTACTTTCTGGATTAGATTGGAAATAAGCTTTAATTGATATAGAAGAATCAGCTCGTTATTTAAAGGAAGATTTGCATTGCAAGAAAGTAGGAATTTTAGGATTCTGTATGGGTGGAGCACTTAGCATAGCATCAATTACAACCTCTAAAATCATCTCTGCTGCTGCACCATTTTATGGAGTCTGCGATTTAAGCACATTCAAATTATCTAATGCGAATGGACCTATTCTCGCTTAATTTGGTCAAAATGATGATATGGTAGGATTTTCATCAGTCTAAGATGCCAAAAGATTAGAATCAACAGCAGTGTAGTAAGGAAATAAAAGTTTGCAAGTGAAAATCTGGCCTGGAGTTGGACATGCTTTTTGTAACTAAGATAGACCAGAGGTTTATAATTAAACCATAGCTAAATAAGCTTTAGATTTAGCAGCAAAGTTTTTACATGAAAATTTAAAATGATTCATAAAAATATTCTATTATTTAATG;start=285132;subtype=MAC;support_ref=76;support_variant=1;type=CRYPTIC;
scaffold51_85_with_IES	MILORD	internal_eliminated_sequence	286690	286801	.	.	.	ID=MILORD.85.286690.286801;Name=MILORD.85.286690.286801;bounded_by_ta=TRUE;common_boundary=Both;end=286801;ies_id=IESPGM.PTET51.1.85.270253;ies_left_dist=0;ies_min_dist=0;ies_right_dist=0;junction_seq=attaaatattatatgTActtattaaaattcga;read_names=J00121:27:H3GGKBBXX:5:2221:23561:28639,J00121:27:H3GGKBBXX:5:1226:22648:29026,J00121:27:H3GGKBBXX:5:1106:19004:24507,J00121:27:H3GGKBBXX:5:1213:16336:14572,J00121:27:H3GGKBBXX:5:1115:13321:1894,J00121:27:H3GGKBBXX:5:2224:14509:2123,J00121:27:H3GGKBBXX:5:2202:23328:39242,J00121:27:H3GGKBBXX:5:1208:8674:44271,J00121:27:H3GGKBBXX:5:1127:17289:10387,J00121:27:H3GGKBBXX:5:2209:11403:43093,J00121:27:H3GGKBBXX:5:1105:22445:18792;sequence=TATTATCAAAAATTTTTCTATTGTTTCTAAAATAAATAATAATACAAAAATCCCATTTTAATTGAATAAAAATTGTAGTTAAAGAAAATAATCATTAAAATTAGATGAATAA;start=286690;subtype=IES;support_ref=27;support_variant=11;type=IES;
scaffold51_85_with_IES	MILORD	internal_eliminated_sequence	287989	288017	.	.	.	ID=MILORD.85.287989.288017;Name=MILORD.85.287989.288017;bounded_by_ta=TRUE;common_boundary=Both;end=288017;ies_id=IESPGM.PTET51.1.85.271440;ies_left_dist=0;ies_min_dist=0;ies_right_dist=0;junction_seq=aagatctcttaagtgTAtccaattcctaaaat;read_names=J00121:27:H3GGKBBXX:5:2201:23409:5517,J00121:27:H3GGKBBXX:5:1208:29437:6044,J00121:27:H3GGKBBXX:5:1121:12510:15574,J00121:27:H3GGKBBXX:5:1102:10287:6413,J00121:27:H3GGKBBXX:5:2109:21582:48526,J00121:27:H3GGKBBXX:5:1113:20334:7293,J00121:27:H3GGKBBXX:5:1114:8521:43198,J00121:27:H3GGKBBXX:5:2111:15656:11565,J00121:27:H3GGKBBXX:5:1122:14458:41985,J00121:27:H3GGKBBXX:5:1120:5731:10721,J00121:27:H3GGKBBXX:5:1125:23825:2545,J00121:27:H3GGKBBXX:5:2228:25438:41704,J00121:27:H3GGKBBXX:5:1123:28107:36130,J00121:27:H3GGKBBXX:5:2110:16528:36323,J00121:27:H3GGKBBXX:5:1226:12165:40719,J00121:27:H3GGKBBXX:5:2207:13545:32806,J00121:27:H3GGKBBXX:5:2201:18284:46891,J00121:27:H3GGKBBXX:5:2116:26991:4760,J00121:27:H3GGKBBXX:5:2208:6522:16207,J00121:27:H3GGKBBXX:5:1123:14357:46346,J00121:27:H3GGKBBXX:5:1216:11891:22837,J00121:27:H3GGKBBXX:5:2119:18852:10141,J00121:27:H3GGKBBXX:5:2211:8836:7908,J00121:27:H3GGKBBXX:5:2220:13108:42917,J00121:27:H3GGKBBXX:5:1113:17716:19566,J00121:27:H3GGKBBXX:5:1212:24099:9877,J00121:27:H3GGKBBXX:5:1114:19492:27567,J00121:27:H3GGKBBXX:5:1204:4929:30433,J00121:27:H3GGKBBXX:5:2109:23115:26107,J00121:27:H3GGKBBXX:5:2109:13261:32244,J00121:27:H3GGKBBXX:5:1210:27052:6660,J00121:27:H3GGKBBXX:5:1121:23794:11636,J00121:27:H3GGKBBXX:5:1210:22638:44623,J00121:27:H3GGKBBXX:5:1111:14336:17368;sequence=TATAAATACGTACATGATTGATTTGATTG;start=287989;subtype=IES;support_ref=0;support_variant=34;type=IES;
scaffold51_85_with_IES	MILORD	internal_eliminated_sequence	288810	288934	.	.	.	ID=MILORD.85.288810.288934;Name=MILORD.85.288810.288934;bounded_by_ta=TRUE;common_boundary=Both;end=288934;ies_id=IESPGM.PTET51.1.85.272232;ies_left_dist=0;ies_min_dist=0;ies_right_dist=0;junction_seq=ataattaagtatgggTAcaaatatcagaattc;read_names=J00121:27:H3GGKBBXX:5:1211:29082:41405,J00121:27:H3GGKBBXX:5:2119:16853:39770,J00121:27:H3GGKBBXX:5:2222:9912:9737,J00121:27:H3GGKBBXX:5:2215:19076:20093,J00121:27:H3GGKBBXX:5:2102:7933:7539,J00121:27:H3GGKBBXX:5:1113:29812:35180,J00121:27:H3GGKBBXX:5:1213:8572:32666,J00121:27:H3GGKBBXX:5:2215:24992:45150,J00121:27:H3GGKBBXX:5:1101:19147:30907,J00121:27:H3GGKBBXX:5:1106:14397:15082,J00121:27:H3GGKBBXX:5:2225:19309:43849,J00121:27:H3GGKBBXX:5:1221:23551:23382,J00121:27:H3GGKBBXX:5:1207:17401:28164,J00121:27:H3GGKBBXX:5:1107:3802:38293,J00121:27:H3GGKBBXX:5:1227:26250:3547,J00121:27:H3GGKBBXX:5:2106:10957:41229,J00121:27:H3GGKBBXX:5:2101:17066:6449,J00121:27:H3GGKBBXX:5:1204:23125:16629,J00121:27:H3GGKBBXX:5:2212:9435:38029,J00121:27:H3GGKBBXX:5:1212:27255:40385,J00121:27:H3GGKBBXX:5:1101:14468:46856,J00121:27:H3GGKBBXX:5:2223:27915:25316,J00121:27:H3GGKBBXX:5:1108:28747:17544;sequence=TATTGCTTATAAATATAACCAACACTCTTTTTTTTGAATTCTTTTAAATGTAATATATTGGTATAATAATTACTTATAATTTAAAACCTAAATGTTCTAAAATAGAGTAAATCTTAAGCTAGCAA;start=288810;subtype=IES;support_ref=110;support_variant=23;type=IES;
scaffold51_85_with_IES	MILORD	internal_eliminated_sequence	289788	289852	.	.	.	ID=MILORD.85.289788.289852;Name=MILORD.85.289788.289852;bounded_by_ta=TRUE;common_boundary=Both;end=289852;ies_id=IESPGM.PTET51.1.85.273085;ies_left_dist=0;ies_min_dist=0;ies_right_dist=0;junction_seq=gtaactttatggtggTAtttaatatgtttaat;read_names=J00121:27:H3GGKBBXX:5:2102:28889:22678,J00121:27:H3GGKBBXX:5:1223:16985:25298,J00121:27:H3GGKBBXX:5:1202:23571:6255,J00121:27:H3GGKBBXX:5:2221:20831:8119,J00121:27:H3GGKBBXX:5:2101:8024:8682,J00121:27:H3GGKBBXX:5:1112:28128:9227,J00121:27:H3GGKBBXX:5:2228:30025:11882,J00121:27:H3GGKBBXX:5:2213:27326:43497,J00121:27:H3GGKBBXX:5:1112:29203:18370,J00121:27:H3GGKBBXX:5:1210:25388:40455,J00121:27:H3GGKBBXX:5:2224:18751:14291,J00121:27:H3GGKBBXX:5:2219:15300:1314,J00121:27:H3GGKBBXX:5:2201:24667:35092,J00121:27:H3GGKBBXX:5:1125:18375:46487,J00121:27:H3GGKBBXX:5:1210:25357:40403,J00121:27:H3GGKBBXX:5:1105:17908:20568;sequence=TATTAATGGTATGAATTAATTGAGGCAAATTAAATTAAATATTCATTATAATTATGATTGCATAA;start=289788;subtype=IES;support_ref=30;support_variant=16;type=IES;
scaffold51_85_with_IES	MILORD	internal_eliminated_sequence	291897	291925	.	.	.	ID=MILORD.85.291897.291925;Name=MILORD.85.291897.291925;bounded_by_ta=TRUE;common_boundary=Both;end=291925;ies_id=IESPGM.PTET51.1.85.275129;ies_left_dist=0;ies_min_dist=0;ies_right_dist=0;junction_seq=caactattattggggTActaagatcttgctta;read_names=J00121:27:H3GGKBBXX:5:1225:27620:14185,J00121:27:H3GGKBBXX:5:1118:19573:21483,J00121:27:H3GGKBBXX:5:2220:26666:11548,J00121:27:H3GGKBBXX:5:1219:24221:2070,J00121:27:H3GGKBBXX:5:2226:32177:37238,J00121:27:H3GGKBBXX:5:1220:9130:15768,J00121:27:H3GGKBBXX:5:1113:24109:14256,J00121:27:H3GGKBBXX:5:2211:30573:41282,J00121:27:H3GGKBBXX:5:1210:6035:1613,J00121:27:H3GGKBBXX:5:1104:29356:25738,J00121:27:H3GGKBBXX:5:2106:20151:35110,J00121:27:H3GGKBBXX:5:1107:25824:48421,J00121:27:H3GGKBBXX:5:2206:8247:48597,J00121:27:H3GGKBBXX:5:1125:4533:4602,J00121:27:H3GGKBBXX:5:2220:25692:29343,J00121:27:H3GGKBBXX:5:2224:31477:7504,J00121:27:H3GGKBBXX:5:1226:20943:22696,J00121:27:H3GGKBBXX:5:2109:32015:30978,J00121:27:H3GGKBBXX:5:2120:6928:12093,J00121:27:H3GGKBBXX:5:1224:16488:23171,J00121:27:H3GGKBBXX:5:1228:23602:29870,J00121:27:H3GGKBBXX:5:1119:12063:17509,J00121:27:H3GGKBBXX:5:2223:2443:21623,J00121:27:H3GGKBBXX:5:1118:19309:30767,J00121:27:H3GGKBBXX:5:2201:29488:15662,J00121:27:H3GGKBBXX:5:2112:27062:40051,J00121:27:H3GGKBBXX:5:2209:23419:37607,J00121:27:H3GGKBBXX:5:1204:13677:48579,J00121:27:H3GGKBBXX:5:1220:8663:39260,J00121:27:H3GGKBBXX:5:2201:17218:13886,J00121:27:H3GGKBBXX:5:1219:12144:29501,J00121:27:H3GGKBBXX:5:2219:16478:24349,J00121:27:H3GGKBBXX:5:2202:7527:32015,J00121:27:H3GGKBBXX:5:2104:10521:31365,J00121:27:H3GGKBBXX:5:1207:11343:38943,J00121:27:H3GGKBBXX:5:1226:18802:34495,J00121:27:H3GGKBBXX:5:1227:9374:23505,J00121:27:H3GGKBBXX:5:2218:16599:45027,J00121:27:H3GGKBBXX:5:1117:23581:19249,J00121:27:H3GGKBBXX:5:2109:32025:30925,J00121:27:H3GGKBBXX:5:1114:3285:23892,J00121:27:H3GGKBBXX:5:2106:6268:8418,J00121:27:H3GGKBBXX:5:2106:14377:36991,J00121:27:H3GGKBBXX:5:2116:24424:11003,J00121:27:H3GGKBBXX:5:2209:11261:40069,J00121:27:H3GGKBBXX:5:2124:18446:15311,J00121:27:H3GGKBBXX:5:2224:8836:22291,J00121:27:H3GGKBBXX:5:1114:10663:38187,J00121:27:H3GGKBBXX:5:1217:14844:46029,J00121:27:H3GGKBBXX:5:2217:14306:37501;sequence=TATATTTAAATTACTATAAACCTTAGCTC;start=291897;subtype=IES;support_ref=3;support_variant=50;type=IES;
scaffold51_85_with_IES	MILORD	internal_eliminated_sequence	292115	292214	.	.	.	ID=MILORD.85.292115.292214;Name=MILORD.85.292115.292214;bounded_by_ta=TRUE;common_boundary=Both;end=292214;ies_id=IESPGM.PTET51.1.85.275318;ies_left_dist=0;ies_min_dist=0;ies_right_dist=0;junction_seq=aattgtatgttgttgTAgtgtctatatgttat;read_names=J00121:27:H3GGKBBXX:5:1108:6989:33088,J00121:27:H3GGKBBXX:5:1115:20172:45590,J00121:27:H3GGKBBXX:5:1117:17086:2686,J00121:27:H3GGKBBXX:5:1228:10297:11425,J00121:27:H3GGKBBXX:5:2219:23236:9403,J00121:27:H3GGKBBXX:5:2104:9932:36218,J00121:27:H3GGKBBXX:5:2103:15777:13711,J00121:27:H3GGKBBXX:5:2113:29254:16313,J00121:27:H3GGKBBXX:5:2203:10632:31206,J00121:27:H3GGKBBXX:5:1104:11982:31329,J00121:27:H3GGKBBXX:5:1216:6928:18212,J00121:27:H3GGKBBXX:5:1204:25631:40385,J00121:27:H3GGKBBXX:5:1124:14407:36270,J00121:27:H3GGKBBXX:5:2102:13403:3477,J00121:27:H3GGKBBXX:5:1212:4746:6871,J00121:27:H3GGKBBXX:5:1116:14925:7380,J00121:27:H3GGKBBXX:5:2113:29335:16348,J00121:27:H3GGKBBXX:5:1212:27387:43603,J00121:27:H3GGKBBXX:5:1124:19684:9754,J00121:27:H3GGKBBXX:5:1208:12114:35848,J00121:27:H3GGKBBXX:5:2109:16305:30310,J00121:27:H3GGKBBXX:5:2115:14712:45414,J00121:27:H3GGKBBXX:5:1210:27225:46873,J00121:27:H3GGKBBXX:5:2101:5690:41493,J00121:27:H3GGKBBXX:5:1202:7760:11249,J00121:27:H3GGKBBXX:5:2201:10165:24349,J00121:27:H3GGKBBXX:5:1227:20588:34002,J00121:27:H3GGKBBXX:5:1215:5741:22063,J00121:27:H3GGKBBXX:5:2217:26159:30749,J00121:27:H3GGKBBXX:5:1227:25591:45660,J00121:27:H3GGKBBXX:5:1122:12489:1226,J00121:27:H3GGKBBXX:5:2203:15595:38011,J00121:27:H3GGKBBXX:5:2204:18842:8857,J00121:27:H3GGKBBXX:5:1105:5152:9789,J00121:27:H3GGKBBXX:5:1112:5994:22889,J00121:27:H3GGKBBXX:5:2104:18680:11108,J00121:27:H3GGKBBXX:5:1109:14600:48350,J00121:27:H3GGKBBXX:5:1224:3528:21782,J00121:27:H3GGKBBXX:5:2204:23571:6923,J00121:27:H3GGKBBXX:5:1210:20598:45238,J00121:27:H3GGKBBXX:5:2221:7892:44324,J00121:27:H3GGKBBXX:5:1120:17360:23663,J00121:27:H3GGKBBXX:5:1203:3843:16594,J00121:27:H3GGKBBXX:5:1207:12499:16401,J00121:27:H3GGKBBXX:5:2109:13687:2316,J00121:27:H3GGKBBXX:5:1212:5223:21729,J00121:27:H3GGKBBXX:5:2206:20994:15117,J00121:27:H3GGKBBXX:5:1224:8714:32314,J00121:27:H3GGKBBXX:5:2128:23470:12972,J00121:27:H3GGKBBXX:5:2109:27377:46821;sequence=TACAATCTAAATATAATTAATTTTAATCAACTTCTGATTTGCATCTTTACTTAAATATATATATAATTATTAAAATTGAAATCATATTTTCTATCCATTG;start=292115;subtype=IES;support_ref=24;support_variant=50;type=IES;
scaffold51_85_with_IES	MILORD	internal_eliminated_sequence	295697	295724	.	.	.	ID=MILORD.85.295697.295724;Name=MILORD.85.295697.295724;bounded_by_ta=TRUE;common_boundary=Both;end=295724;ies_id=IESPGM.PTET51.1.85.278800;ies_left_dist=0;ies_min_dist=0;ies_right_dist=0;junction_seq=attctcagacaagagTAcaacttcatggaaac;read_names=J00121:27:H3GGKBBXX:5:1221:21542:46803,J00121:27:H3GGKBBXX:5:2212:16863:14045,J00121:27:H3GGKBBXX:5:2228:2392:48474,J00121:27:H3GGKBBXX:5:1221:29640:16067,J00121:27:H3GGKBBXX:5:2214:22790:43761,J00121:27:H3GGKBBXX:5:1221:21592:46575,J00121:27:H3GGKBBXX:5:2106:4523:14326,J00121:27:H3GGKBBXX:5:1221:21481:46733,J00121:27:H3GGKBBXX:5:2111:23043:37765,J00121:27:H3GGKBBXX:5:1108:7304:33527,J00121:27:H3GGKBBXX:5:1111:16153:1349,J00121:27:H3GGKBBXX:5:1127:22820:41704,J00121:27:H3GGKBBXX:5:1102:25286:43691,J00121:27:H3GGKBBXX:5:1210:23916:28868,J00121:27:H3GGKBBXX:5:1218:15037:31101,J00121:27:H3GGKBBXX:5:1121:3407:33985,J00121:27:H3GGKBBXX:5:2208:3163:34934,J00121:27:H3GGKBBXX:5:1228:15737:36534,J00121:27:H3GGKBBXX:5:2115:5842:15170,J00121:27:H3GGKBBXX:5:2205:26880:8506,J00121:27:H3GGKBBXX:5:1119:2148:40069,J00121:27:H3GGKBBXX:5:1213:8765:42390,J00121:27:H3GGKBBXX:5:1111:20923:3705,J00121:27:H3GGKBBXX:5:1110:29325:43585,J00121:27:H3GGKBBXX:5:2103:29427:3741,J00121:27:H3GGKBBXX:5:1219:29812:29976,J00121:27:H3GGKBBXX:5:2224:7344:48122,J00121:27:H3GGKBBXX:5:2219:23673:15574,J00121:27:H3GGKBBXX:5:1215:17706:12234,J00121:27:H3GGKBBXX:5:2222:12246:10405,J00121:27:H3GGKBBXX:5:2118:29498:15574,J00121:27:H3GGKBBXX:5:1202:13230:18511,J00121:27:H3GGKBBXX:5:1213:28726:12585,J00121:27:H3GGKBBXX:5:1225:14499:1683,J00121:27:H3GGKBBXX:5:1213:18842:46944,J00121:27:H3GGKBBXX:5:2114:15077:1384,J00121:27:H3GGKBBXX:5:1222:22455:43533,J00121:27:H3GGKBBXX:5:1206:23663:7785,J00121:27:H3GGKBBXX:5:1206:6187:33598,J00121:27:H3GGKBBXX:5:1112:5487:4497,J00121:27:H3GGKBBXX:5:1116:22759:15574,J00121:27:H3GGKBBXX:5:2112:25865:21905,J00121:27:H3GGKBBXX:5:2223:15727:5569,J00121:27:H3GGKBBXX:5:2220:22282:1314;sequence=TATAGAATAACAAAAAAGGATTTAGCAA;start=295697;subtype=IES;support_ref=0;support_variant=44;type=IES;
scaffold51_85_with_IES	MILORD	internal_eliminated_sequence	295977	296084	.	.	.	ID=MILORD.85.295977.296084;Name=MILORD.85.295977.296084;bounded_by_ta=TRUE;common_boundary=Both;end=296084;ies_id=IESPGM.PTET51.1.85.279052;ies_left_dist=0;ies_min_dist=0;ies_right_dist=0;junction_seq=ttaattgagaataatTAccaacatatatactc;read_names=J00121:27:H3GGKBBXX:5:1103:16193:22590,J00121:27:H3GGKBBXX:5:1214:10754:48896,J00121:27:H3GGKBBXX:5:2227:4178:24489,J00121:27:H3GGKBBXX:5:1228:23723:9297,J00121:27:H3GGKBBXX:5:2226:28138:42337,J00121:27:H3GGKBBXX:5:1118:8491:23698,J00121:27:H3GGKBBXX:5:2123:26413:30978,J00121:27:H3GGKBBXX:5:1110:17929:15012,J00121:27:H3GGKBBXX:5:2212:3965:40930,J00121:27:H3GGKBBXX:5:2215:6411:4022,J00121:27:H3GGKBBXX:5:2223:26727:13447,J00121:27:H3GGKBBXX:5:1119:4411:3723,J00121:27:H3GGKBBXX:5:1127:5710:31470,J00121:27:H3GGKBBXX:5:2103:10429:13623,J00121:27:H3GGKBBXX:5:2209:14539:27883,J00121:27:H3GGKBBXX:5:2228:14387:21676,J00121:27:H3GGKBBXX:5:2118:22597:1261,J00121:27:H3GGKBBXX:5:2205:24576:31945,J00121:27:H3GGKBBXX:5:1108:17289:18792,J00121:27:H3GGKBBXX:5:1215:9354:46293,J00121:27:H3GGKBBXX:5:2102:20679:18405,J00121:27:H3GGKBBXX:5:1218:10622:20146,J00121:27:H3GGKBBXX:5:1106:27773:45643,J00121:27:H3GGKBBXX:5:1106:27722:45555,J00121:27:H3GGKBBXX:5:2206:26707:27654,J00121:27:H3GGKBBXX:5:1125:17462:37589,J00121:27:H3GGKBBXX:5:1218:10561:20181,J00121:27:H3GGKBBXX:5:1125:4746:16964,J00121:27:H3GGKBBXX:5:2101:11140:11442,J00121:27:H3GGKBBXX:5:1220:12601:31453,J00121:27:H3GGKBBXX:5:1220:12895:31224,J00121:27:H3GGKBBXX:5:2119:9841:42108,J00121:27:H3GGKBBXX:5:1102:29132:12902,J00121:27:H3GGKBBXX:5:2226:17645:16665,J00121:27:H3GGKBBXX:5:2112:24271:25650,J00121:27:H3GGKBBXX:5:1118:26930:41651,J00121:27:H3GGKBBXX:5:2201:24535:29624,J00121:27:H3GGKBBXX:5:2102:6025:2545,J00121:27:H3GGKBBXX:5:1127:4817:31013,J00121:27:H3GGKBBXX:5:1214:21927:3688;sequence=TACAGTCATTTAGTATAATACTTTGATTATTTCATGTTTATTAATGAATTTCTTAATAGATAATGTAAATAACCCTTATAAATCAACTAGTTTACAATAAATCTGTTA;start=295977;subtype=IES;support_ref=8;support_variant=40;type=IES;
scaffold51_85_with_IES	MILORD	internal_eliminated_sequence	296581	296624	.	.	.	ID=MILORD.85.296581.296624;Name=MILORD.85.296581.296624;bounded_by_ta=TRUE;common_boundary=Both;end=296624;ies_id=IESPGM.PTET51.1.85.279548;ies_left_dist=0;ies_min_dist=0;ies_right_dist=0;junction_seq=tgatatcgaggctgaTAactctaagtaatgca;read_names=J00121:27:H3GGKBBXX:5:1223:23541:37959,J00121:27:H3GGKBBXX:5:2126:29883:16700,J00121:27:H3GGKBBXX:5:2213:7364:2088,J00121:27:H3GGKBBXX:5:1120:11840:27672,J00121:27:H3GGKBBXX:5:2107:7659:47225,J00121:27:H3GGKBBXX:5:2210:21389:47489,J00121:27:H3GGKBBXX:5:1223:17746:11179,J00121:27:H3GGKBBXX:5:1119:27123:31329,J00121:27:H3GGKBBXX:5:1111:6015:3793,J00121:27:H3GGKBBXX:5:2206:18528:13306,J00121:27:H3GGKBBXX:5:2107:30898:40789,J00121:27:H3GGKBBXX:5:1228:20029:15592,J00121:27:H3GGKBBXX:5:2228:17076:29430,J00121:27:H3GGKBBXX:5:2210:13301:1191,J00121:27:H3GGKBBXX:5:2108:24576:18511,J00121:27:H3GGKBBXX:5:2209:31913:9666,J00121:27:H3GGKBBXX:5:2120:27377:18792,J00121:27:H3GGKBBXX:5:2228:24231:16401,J00121:27:H3GGKBBXX:5:2110:27174:23892,J00121:27:H3GGKBBXX:5:1206:17878:24911,J00121:27:H3GGKBBXX:5:1216:13819:26459,J00121:27:H3GGKBBXX:5:2215:18172:47014,J00121:27:H3GGKBBXX:5:1219:19603:15592,J00121:27:H3GGKBBXX:5:2210:9912:30591,J00121:27:H3GGKBBXX:5:1104:16884:12216,J00121:27:H3GGKBBXX:5:1112:27722:46082,J00121:27:H3GGKBBXX:5:2125:30543:28885,J00121:27:H3GGKBBXX:5:2211:13717:6624,J00121:27:H3GGKBBXX:5:2107:13342:36288,J00121:27:H3GGKBBXX:5:1205:23389:41809,J00121:27:H3GGKBBXX:5:2223:24302:5411,J00121:27:H3GGKBBXX:5:1126:24068:25720,J00121:27:H3GGKBBXX:5:2211:5467:28305,J00121:27:H3GGKBBXX:5:1220:12418:18476,J00121:27:H3GGKBBXX:5:1115:22303:15522,J00121:27:H3GGKBBXX:5:2119:9475:9543,J00121:27:H3GGKBBXX:5:2107:12520:47102,J00121:27:H3GGKBBXX:5:1213:23520:5429,J00121:27:H3GGKBBXX:5:2203:29315:21061,J00121:27:H3GGKBBXX:5:2227:13362:47999,J00121:27:H3GGKBBXX:5:1111:19055:30327,J00121:27:H3GGKBBXX:5:1226:7649:48579,J00121:27:H3GGKBBXX:5:2125:2229:5605,J00121:27:H3GGKBBXX:5:1213:8755:45643,J00121:27:H3GGKBBXX:5:1226:23510:31822,J00121:27:H3GGKBBXX:5:2207:4076:44042,J00121:27:H3GGKBBXX:5:2227:3823:31118,J00121:27:H3GGKBBXX:5:1228:28128:40315,J00121:27:H3GGKBBXX:5:1220:25063:22872,J00121:27:H3GGKBBXX:5:1120:5822:40420;sequence=TATAGATGATAATATTCAATCTTTTTTTATATGGTTTTTTACGA;start=296581;subtype=IES;support_ref=33;support_variant=50;type=IES;
scaffold51_85_with_IES	MILORD	internal_eliminated_sequence	296978	297007	.	.	.	ID=MILORD.85.296978.297007;Name=MILORD.85.296978.297007;bounded_by_ta=TRUE;common_boundary=Both;end=297007;ies_id=IESPGM.PTET51.1.85.279901;ies_left_dist=0;ies_min_dist=0;ies_right_dist=0;junction_seq=tttgtcaatatctgaTAagacctttagcattc;read_names=J00121:27:H3GGKBBXX:5:2110:12987:40772,J00121:27:H3GGKBBXX:5:1228:24180:39277,J00121:27:H3GGKBBXX:5:1104:26727:18405,J00121:27:H3GGKBBXX:5:1115:15280:23399,J00121:27:H3GGKBBXX:5:1110:23663:1631,J00121:27:H3GGKBBXX:5:1109:12378:14994,J00121:27:H3GGKBBXX:5:1107:21552:43445,J00121:27:H3GGKBBXX:5:2227:26301:39506,J00121:27:H3GGKBBXX:5:1211:9333:34793,J00121:27:H3GGKBBXX:5:2123:32167:41264,J00121:27:H3GGKBBXX:5:2206:21237:23944;sequence=TATAGTGAAGATCATTTACTTAAATATCTA;start=296978;subtype=IES;support_ref=16;support_variant=11;type=IES;
scaffold51_85_with_IES	MILORD	internal_eliminated_sequence	298477	299990	.	.	.	ID=MILORD.85.298477.299990;Name=MILORD.85.298477.299990;bounded_by_ta=TRUE;common_boundary=None;end=299990;ies_id=IESPGM.PTET51.1.85.282761;ies_left_dist=1391;ies_min_dist=95;ies_right_dist=-95;junction_seq=gtaacaaaattcttaTAtatttatgtaaaagg;read_names=J00121:27:H3GGKBBXX:5:1115:24708:10475,J00121:27:H3GGKBBXX:5:1102:22039:19566,J00121:27:H3GGKBBXX:5:1104:3995:40174,J00121:27:H3GGKBBXX:5:2228:28412:33000,J00121:27:H3GGKBBXX:5:2213:5822:17843,J00121:27:H3GGKBBXX:5:1101:16863:37818;sequence=TATAGCACAAGTAATAAATTTTTTATAAATCACTTTTAGAAAACAAGCTAAGTTGTTCGATTTCAATTGGTATTGAGATTTGGCTTGAATTGTAAAAGGGAAATTTAAAAAATTTATATAAATGAAAATCCAAAAAAATAATTTATGCTCAATTTTTTAAAAGTTGTCAAAAGCACATCATTTTTTAAATCTTCTGTTTCTTTTATATAATATTGATCAAATAAAACCCTCAATAAATAGTTTGATGCTATAATTAATGAAGTTACCCATGGCAATTATTTACCTTAATTTTAGAGACTAATATAAGCTGACTCAGGCTGGGAATTTATCTGATGGTAGCAAAAAATAATATAAAGGTCCTATCAGACGTTTAATGGTTATGAAAAAAAGTAGAAATGCCGATTATCTTGTGCAGATATTTTTAATTACATATAAACCATGAAACCAGGTCTTCAAAACATAAAAGCTTTTTAGCAGGCTCAGAATAAATAGAAAGAATAATTTTAAAAGGGGATGAGGCAATTTTTTTAAAAGAAACAAAGAAAATTTATTAAAAGGCAAGATGCAAAGACCAAATGGAAGCTTAAATTAAAAATCAATTTATCATTATTGCTAATATCAAATTTTAGTTTATTAATTATCCTGTAATACATAAAATGGTAACTCTAGCATTTCGCATTTTTATCTCCTATTATCTAGGAGAGGGAATTTCAGAATATGCTAAAATAACTTGTGAGCAGATATGCTCTAAAAATGTTGCTTATCTACTAAAGAATAAATTTAATAAGGTTCAAAAACAGAAAGAATATTAGACATTCCAGCTCATATAATTTATGTTACTAAAAATTATATGGATTTAAAAGATATTCAACATCTCAAAAATAGACGAATATAAAAAAAGCATTTCAAAAGATGTCATGAAAAAGCAATTATAACTAGCTTTTGTATTTTTGCAACTATGCAAATCCAATAAAACAAAAGAGCATCTTTAATTTCTATAGCATTTCTGCTAAGACATTCTAAGCCAAGTCATCTTTAAGAATAAGGAGCTCATAGTGATTAGAAATGTAATAAGGCATATCTAAAATACGTCAAAAATAGAAAAAAAATGAAAGAAAACGTATAAATGAATAGAAATGGAAAATTCCTAAAATCCATTCTTAAAAATTGAATTTTGTTTGAATCAAAATTTGAAATGCCTCAAAAATAAAAAATTGAGTTTTCGTTATTAAAATTTATAATTTTTTTTAAAAAATAAACTTTGTTCAGAGATTAAAACTCGAGTTTTGAATATTAGAAATGATTATGCGTGATATACAAGTCTTCAGTATATGTGATCTTAATAGAAGTGGAGAGCATATTTTTATACATGTTATTCCTTTGATTTTGTTTAGTATAATAACATATTAATCTTTATTGTACTTCCAATTAATAAGCTATCTGATCGAAGATCTTCTTAAAAACAAAAAATTGCCGCATATATCATTTTCATCAAAAAGTGAATGGTTCCACTA;start=298477;subtype=EXTERNAL;support_ref=132;support_variant=6;type=ALTERNATIVE;
scaffold51_85_with_IES	MILORD	internal_eliminated_sequence	298477	299121	.	.	.	ID=MILORD.85.298477.299121;Name=MILORD.85.298477.299121;bounded_by_ta=TRUE;common_boundary=None;end=299121;ies_id=IESPGM.PTET51.1.85.282761;ies_left_dist=1391;ies_min_dist=774;ies_right_dist=774;junction_seq=gtaacaaaattcttaTAatacataaaatggta;read_names=J00121:27:H3GGKBBXX:5:2228:27600:7679;sequence=TATAGCACAAGTAATAAATTTTTTATAAATCACTTTTAGAAAACAAGCTAAGTTGTTCGATTTCAATTGGTATTGAGATTTGGCTTGAATTGTAAAAGGGAAATTTAAAAAATTTATATAAATGAAAATCCAAAAAAATAATTTATGCTCAATTTTTTAAAAGTTGTCAAAAGCACATCATTTTTTAAATCTTCTGTTTCTTTTATATAATATTGATCAAATAAAACCCTCAATAAATAGTTTGATGCTATAATTAATGAAGTTACCCATGGCAATTATTTACCTTAATTTTAGAGACTAATATAAGCTGACTCAGGCTGGGAATTTATCTGATGGTAGCAAAAAATAATATAAAGGTCCTATCAGACGTTTAATGGTTATGAAAAAAAGTAGAAATGCCGATTATCTTGTGCAGATATTTTTAATTACATATAAACCATGAAACCAGGTCTTCAAAACATAAAAGCTTTTTAGCAGGCTCAGAATAAATAGAAAGAATAATTTTAAAAGGGGATGAGGCAATTTTTTTAAAAGAAACAAAGAAAATTTATTAAAAGGCAAGATGCAAAGACCAAATGGAAGCTTAAATTAAAAATCAATTTATCATTATTGCTAATATCAAATTTTAGTTTATTAATTATCCTG;start=298477;subtype=MAC;support_ref=66;support_variant=1;type=CRYPTIC;
scaffold51_85_with_IES	MILORD	internal_eliminated_sequence	298477	300070	.	.	.	ID=MILORD.85.298477.300070;Name=MILORD.85.298477.300070;bounded_by_ta=TRUE;common_boundary=None;end=300070;ies_id=IESPGM.PTET51.1.85.282761;ies_left_dist=1391;ies_min_dist=175;ies_right_dist=-175;junction_seq=gtaacaaaattcttaTAatatatgttaatatt;read_names=J00121:27:H3GGKBBXX:5:2222:16782:9192;sequence=TATAGCACAAGTAATAAATTTTTTATAAATCACTTTTAGAAAACAAGCTAAGTTGTTCGATTTCAATTGGTATTGAGATTTGGCTTGAATTGTAAAAGGGAAATTTAAAAAATTTATATAAATGAAAATCCAAAAAAATAATTTATGCTCAATTTTTTAAAAGTTGTCAAAAGCACATCATTTTTTAAATCTTCTGTTTCTTTTATATAATATTGATCAAATAAAACCCTCAATAAATAGTTTGATGCTATAATTAATGAAGTTACCCATGGCAATTATTTACCTTAATTTTAGAGACTAATATAAGCTGACTCAGGCTGGGAATTTATCTGATGGTAGCAAAAAATAATATAAAGGTCCTATCAGACGTTTAATGGTTATGAAAAAAAGTAGAAATGCCGATTATCTTGTGCAGATATTTTTAATTACATATAAACCATGAAACCAGGTCTTCAAAACATAAAAGCTTTTTAGCAGGCTCAGAATAAATAGAAAGAATAATTTTAAAAGGGGATGAGGCAATTTTTTTAAAAGAAACAAAGAAAATTTATTAAAAGGCAAGATGCAAAGACCAAATGGAAGCTTAAATTAAAAATCAATTTATCATTATTGCTAATATCAAATTTTAGTTTATTAATTATCCTGTAATACATAAAATGGTAACTCTAGCATTTCGCATTTTTATCTCCTATTATCTAGGAGAGGGAATTTCAGAATATGCTAAAATAACTTGTGAGCAGATATGCTCTAAAAATGTTGCTTATCTACTAAAGAATAAATTTAATAAGGTTCAAAAACAGAAAGAATATTAGACATTCCAGCTCATATAATTTATGTTACTAAAAATTATATGGATTTAAAAGATATTCAACATCTCAAAAATAGACGAATATAAAAAAAGCATTTCAAAAGATGTCATGAAAAAGCAATTATAACTAGCTTTTGTATTTTTGCAACTATGCAAATCCAATAAAACAAAAGAGCATCTTTAATTTCTATAGCATTTCTGCTAAGACATTCTAAGCCAAGTCATCTTTAAGAATAAGGAGCTCATAGTGATTAGAAATGTAATAAGGCATATCTAAAATACGTCAAAAATAGAAAAAAAATGAAAGAAAACGTATAAATGAATAGAAATGGAAAATTCCTAAAATCCATTCTTAAAAATTGAATTTTGTTTGAATCAAAATTTGAAATGCCTCAAAAATAAAAAATTGAGTTTTCGTTATTAAAATTTATAATTTTTTTTAAAAAATAAACTTTGTTCAGAGATTAAAACTCGAGTTTTGAATATTAGAAATGATTATGCGTGATATACAAGTCTTCAGTATATGTGATCTTAATAGAAGTGGAGAGCATATTTTTATACATGTTATTCCTTTGATTTTGTTTAGTATAATAACATATTAATCTTTATTGTACTTCCAATTAATAAGCTATCTGATCGAAGATCTTCTTAAAAACAAAAAATTGCCGCATATATCATTTTCATCAAAAAGTGAATGGTTCCACTATATATTTATGTAAAAGGTTTGAGAATGTTAAACAATTTAATTAGTTCGTTTATAAATATATATTAAATTCATAAGAACCA;start=298477;subtype=EXTERNAL;support_ref=66;support_variant=1;type=ALTERNATIVE;
scaffold51_85_with_IES	MILORD	internal_eliminated_sequence	298477	298568	.	.	.	ID=MILORD.85.298477.298568;Name=MILORD.85.298477.298568;bounded_by_ta=TRUE;common_boundary=None;end=298568;ies_id=IESPGM.PTET51.1.85.282761;ies_left_dist=1391;ies_min_dist=1327;ies_right_dist=1327;junction_seq=gtaacaaaattcttaTAaaagggaaatttaaa;read_names=J00121:27:H3GGKBBXX:5:1108:19106:32420,J00121:27:H3GGKBBXX:5:2226:3934:44183,J00121:27:H3GGKBBXX:5:2109:27336:15627,J00121:27:H3GGKBBXX:5:2107:21633:11618;sequence=TATAGCACAAGTAATAAATTTTTTATAAATCACTTTTAGAAAACAAGCTAAGTTGTTCGATTTCAATTGGTATTGAGATTTGGCTTGAATTG;start=298477;subtype=MAC;support_ref=132;support_variant=4;type=CRYPTIC;
scaffold51_85_with_IES	MILORD	internal_eliminated_sequence	299868	299895	.	.	.	ID=MILORD.85.299868.299895;Name=MILORD.85.299868.299895;bounded_by_ta=TRUE;common_boundary=Both;end=299895;ies_id=IESPGM.PTET51.1.85.282761;ies_left_dist=0;ies_min_dist=0;ies_right_dist=0;junction_seq=tcctttgattttgttTActtccaattaataag;read_names=J00121:27:H3GGKBBXX:5:2109:11677:5235,J00121:27:H3GGKBBXX:5:2224:8663:28463,J00121:27:H3GGKBBXX:5:1126:6492:11724,J00121:27:H3GGKBBXX:5:1221:13890:31224,J00121:27:H3GGKBBXX:5:2107:30543:24806,J00121:27:H3GGKBBXX:5:2224:8034:47735,J00121:27:H3GGKBBXX:5:2120:25043:41018,J00121:27:H3GGKBBXX:5:2207:17858:19918,J00121:27:H3GGKBBXX:5:1201:24576:33281,J00121:27:H3GGKBBXX:5:1115:11606:17139,J00121:27:H3GGKBBXX:5:2214:6563:12867,J00121:27:H3GGKBBXX:5:1101:18761:44166,J00121:27:H3GGKBBXX:5:1212:15341:8312,J00121:27:H3GGKBBXX:5:1228:20963:21957,J00121:27:H3GGKBBXX:5:2119:4696:36710,J00121:27:H3GGKBBXX:5:2120:6502:30204,J00121:27:H3GGKBBXX:5:2109:29173:26195,J00121:27:H3GGKBBXX:5:1116:19603:16295,J00121:27:H3GGKBBXX:5:2116:29650:26388,J00121:27:H3GGKBBXX:5:1213:23206:35620,J00121:27:H3GGKBBXX:5:1217:26149:25316,J00121:27:H3GGKBBXX:5:1116:8369:3266,J00121:27:H3GGKBBXX:5:1124:8359:23927,J00121:27:H3GGKBBXX:5:2214:9546:24859;sequence=TAGTATAATAACATATTAATCTTTATTG;start=299868;subtype=IES;support_ref=0;support_variant=24;type=IES;
scaffold51_85_with_IES	MILORD	internal_eliminated_sequence	300911	300938	.	.	.	ID=MILORD.85.300911.300938;Name=MILORD.85.300911.300938;bounded_by_ta=TRUE;common_boundary=Both;end=300938;ies_id=IESPGM.PTET51.1.85.283776;ies_left_dist=0;ies_min_dist=0;ies_right_dist=0;junction_seq=attgaacaagactatTAacatcataaagaaac;read_names=J00121:27:H3GGKBBXX:5:2120:30005:27109,J00121:27:H3GGKBBXX:5:1220:4553:27426,J00121:27:H3GGKBBXX:5:1101:7233:41528,J00121:27:H3GGKBBXX:5:1228:29132:29782,J00121:27:H3GGKBBXX:5:2114:7131:1683,J00121:27:H3GGKBBXX:5:1112:18659:31927,J00121:27:H3GGKBBXX:5:1119:4756:23628,J00121:27:H3GGKBBXX:5:1206:23997:26617,J00121:27:H3GGKBBXX:5:1211:8389:38996,J00121:27:H3GGKBBXX:5:1222:15128:24577,J00121:27:H3GGKBBXX:5:1102:9293:44148,J00121:27:H3GGKBBXX:5:2215:6167:13517,J00121:27:H3GGKBBXX:5:1218:5964:6765,J00121:27:H3GGKBBXX:5:2201:29051:47858,J00121:27:H3GGKBBXX:5:1225:14194:5517,J00121:27:H3GGKBBXX:5:2222:6542:18986,J00121:27:H3GGKBBXX:5:2201:28919:47876,J00121:27:H3GGKBBXX:5:1109:4442:19320,J00121:27:H3GGKBBXX:5:1205:14286:4374,J00121:27:H3GGKBBXX:5:1112:13626:23628,J00121:27:H3GGKBBXX:5:1123:2473:29096,J00121:27:H3GGKBBXX:5:1203:14570:33246,J00121:27:H3GGKBBXX:5:1216:17279:5833,J00121:27:H3GGKBBXX:5:1128:3995:21606,J00121:27:H3GGKBBXX:5:1128:19553:20533,J00121:27:H3GGKBBXX:5:2228:25215:29571,J00121:27:H3GGKBBXX:5:1214:15909:42249,J00121:27:H3GGKBBXX:5:1110:10074:14590,J00121:27:H3GGKBBXX:5:2211:25022:40772,J00121:27:H3GGKBBXX:5:2218:3843:19548,J00121:27:H3GGKBBXX:5:2207:9049:7398,J00121:27:H3GGKBBXX:5:2218:3853:19531,J00121:27:H3GGKBBXX:5:2213:20699:4796,J00121:27:H3GGKBBXX:5:2223:24454:46610,J00121:27:H3GGKBBXX:5:2202:6827:15188;sequence=TATGGACAAAATAAGTGGGTGTGCACTG;start=300911;subtype=IES;support_ref=0;support_variant=35;type=IES;
scaffold51_85_with_IES	MILORD	internal_eliminated_sequence	302428	302474	.	.	.	ID=MILORD.85.302428.302474;Name=MILORD.85.302428.302474;bounded_by_ta=TRUE;common_boundary=Both;end=302474;ies_id=IESPGM.PTET51.1.85.285265;ies_left_dist=0;ies_min_dist=0;ies_right_dist=0;junction_seq=agggagtaattttgtTAgcttttatttgaaat;read_names=J00121:27:H3GGKBBXX:5:2216:16579:26775,J00121:27:H3GGKBBXX:5:1103:20283:8119,J00121:27:H3GGKBBXX:5:1109:3366:14045,J00121:27:H3GGKBBXX:5:2226:23094:12814,J00121:27:H3GGKBBXX:5:1106:19502:14713,J00121:27:H3GGKBBXX:5:1203:8044:47858,J00121:27:H3GGKBBXX:5:2206:21907:39734,J00121:27:H3GGKBBXX:5:2209:16143:28094,J00121:27:H3GGKBBXX:5:1218:18903:16032,J00121:27:H3GGKBBXX:5:1202:21227:33422;sequence=TACAGCTTGGGTATAAATTGGTGTAAAATTATGAAATTAATTGAGTA;start=302428;subtype=IES;support_ref=104;support_variant=10;type=IES;
scaffold51_85_with_IES	MILORD	internal_eliminated_sequence	304106	304177	.	.	.	ID=MILORD.85.304106.304177;Name=MILORD.85.304106.304177;bounded_by_ta=TRUE;common_boundary=Both;end=304177;ies_id=IESPGM.PTET51.1.85.286896;ies_left_dist=0;ies_min_dist=0;ies_right_dist=0;junction_seq=cacctttaatttagcTAatctaagtaatctaa;read_names=J00121:27:H3GGKBBXX:5:1117:2098:5411,J00121:27:H3GGKBBXX:5:1128:26504:21184,J00121:27:H3GGKBBXX:5:1217:32167:16471,J00121:27:H3GGKBBXX:5:2223:22272:9702,J00121:27:H3GGKBBXX:5:2223:12469:32455,J00121:27:H3GGKBBXX:5:2221:20131:5323,J00121:27:H3GGKBBXX:5:1212:22333:20217,J00121:27:H3GGKBBXX:5:1117:31050:17139,J00121:27:H3GGKBBXX:5:2212:10013:4954,J00121:27:H3GGKBBXX:5:1103:24434:43163,J00121:27:H3GGKBBXX:5:1118:11495:4778,J00121:27:H3GGKBBXX:5:1227:10338:13429,J00121:27:H3GGKBBXX:5:1205:3894:42812,J00121:27:H3GGKBBXX:5:2224:13484:7240,J00121:27:H3GGKBBXX:5:1206:15097:49001,J00121:27:H3GGKBBXX:5:1214:10003:23364,J00121:27:H3GGKBBXX:5:1108:3366:45660,J00121:27:H3GGKBBXX:5:2219:5822:18019,J00121:27:H3GGKBBXX:5:2203:10033:13711,J00121:27:H3GGKBBXX:5:2216:29092:10792,J00121:27:H3GGKBBXX:5:2214:3792:34934,J00121:27:H3GGKBBXX:5:1128:11485:36552,J00121:27:H3GGKBBXX:5:2110:17706:15750,J00121:27:H3GGKBBXX:5:1126:19806:32789,J00121:27:H3GGKBBXX:5:2110:13220:2000,J00121:27:H3GGKBBXX:5:1123:20425:47436,J00121:27:H3GGKBBXX:5:2221:5761:36692,J00121:27:H3GGKBBXX:5:1213:21247:5358,J00121:27:H3GGKBBXX:5:1107:28858:37185,J00121:27:H3GGKBBXX:5:2108:9171:16155;sequence=TACAGCCAAATAGGTTACATTTCAATTTCTTTATAGAATTAGGATTTATAAAAACTATTCCCTCCTATGCTA;start=304106;subtype=IES;support_ref=6;support_variant=30;type=IES;
scaffold51_85_with_IES	MILORD	internal_eliminated_sequence	304106	304175	.	.	.	ID=MILORD.85.304106.304175;Name=MILORD.85.304106.304175;bounded_by_ta=TRUE;common_boundary=LEFT;end=304175;ies_id=IESPGM.PTET51.1.85.286896;ies_left_dist=0;ies_min_dist=0;ies_right_dist=2;junction_seq=cacctttaatttagcTAtaatctaagtaatct;read_names=J00121:27:H3GGKBBXX:5:1210:17320:23944;sequence=TACAGCCAAATAGGTTACATTTCAATTTCTTTATAGAATTAGGATTTATAAAAACTATTCCCTCCTATGC;start=304106;subtype=PARTIAL_INTERNAL;support_ref=3;support_variant=1;type=ALTERNATIVE;
scaffold51_85_with_IES	MILORD	internal_eliminated_sequence	304279	304368	.	.	.	ID=MILORD.85.304279.304368;Name=MILORD.85.304279.304368;bounded_by_ta=TRUE;common_boundary=Both;end=304368;ies_id=IESPGM.PTET51.1.85.286997;ies_left_dist=0;ies_min_dist=0;ies_right_dist=0;junction_seq=ggccagcactgttacTActctaatcggtttca;read_names=J00121:27:H3GGKBBXX:5:2108:30939:37906,J00121:27:H3GGKBBXX:5:2111:12459:24349,J00121:27:H3GGKBBXX:5:2216:24150:13166,J00121:27:H3GGKBBXX:5:1113:25479:14766,J00121:27:H3GGKBBXX:5:1124:23094:9965,J00121:27:H3GGKBBXX:5:1224:8765:35673,J00121:27:H3GGKBBXX:5:1223:18832:39963,J00121:27:H3GGKBBXX:5:2113:17645:34389,J00121:27:H3GGKBBXX:5:2216:18619:44693,J00121:27:H3GGKBBXX:5:1209:3904:32560,J00121:27:H3GGKBBXX:5:1216:12043:10405,J00121:27:H3GGKBBXX:5:2212:30310:10862;sequence=TACAGCAGATTGGATGAGAATATTAAAATAGTTTGCTAATTTGTTAACTTAAATTCACAAGTGTTAACAAAGAATTACCTCCCTCAATTG;start=304279;subtype=IES;support_ref=14;support_variant=12;type=IES;
scaffold51_85_with_IES	MILORD	internal_eliminated_sequence	312638	314726	.	.	.	ID=MILORD.85.312638.314726;Name=MILORD.85.312638.314726;bounded_by_ta=TRUE;common_boundary=None;end=314726;ies_id=IESPGM.PTET51.1.85.298365;ies_left_dist=3099;ies_min_dist=1168;ies_right_dist=1168;junction_seq=taataatcatataaaTAtaaaatgcaaattaa;read_names=J00121:27:H3GGKBBXX:5:1107:14387:21430;sequence=TATCATCAGTATAATTCTTCTATATTTATCAATATAAGTTTATCATAATTAAAACTACATATTATCTATTTTTTAGTAATATAAATTAATAACATCCTGTTTCTTGTTATAATTTAATGATTATAAATTAATTTATTCTACTTAAAAATAATAAAATGATATTTTATTTTAAATAATTTTCATTTAATGATTCTAGTTTAATTTATTTAACTTATAAATTGCTATTCTAAAATAAAATATTTATCAAAATGGTATATTGTGATCTTTAATATGAAGTAAATACTTATACTAAACAATTTATCAATTAGCTAAAATGCATGGTTTAAATGAATAAATCATCACAATTACAATCACAACCACAACAGTGATAAAAAGTCTAGCAAAGAGTTTGACATCAAGCATAAAATTGCCTATATTATTGACAGCTCACTTGAAGAAGTGCCAATCCACTTCCCTCAGTTGGTTTTACTAAGTATGGATCTTCATTCTGTTCATCTTACCCATCTCCAACAGTTTAAAAATGAGCTTTTTACTTGTTAAGTATCTTTATTTGAATAGGCACCTAACTCTATATTATCTTGGACAATTAGGATGAGAGAGCATAATTTTGTTATGAGGTATCTCATATTTATCGTCTCTGAAATGTCGTTTGATTACTCTTTTTAAAAATAAAAGATTAAGGTTTAATGGTATAGTTGTTTATCCAAGAGATTCATTTGAACCAAAAGGTGAAGAGTCTTAAACAAATCAACATGGAATAACAACAGGAAATCTCATAAGATAAGATAAAGACCTCTGACATCAGTTTCTTTGCCCATCTTTGTCTTAAGCAGAGATGGTTCAATATTTCTAGCCTTATCTATAGGCAAGATTTCCAGTGACATCCCAAAAAGTTTCTTATGAGGCTTGCTGTTTTCCATCTATTTTAAATCCTTATATTCAATACGAACCTTAAATTTCTCATCAAAGTTTTCAATTCTTCATTGAAAATCCTTATACCTCCTTTTCTGTTTTAAATATTTCTTTAAAGTTTAGGCTATTCATTATTTTAACTTTTCTTCACCCACAATTCTGTCTTCGATGTCAATTTGAATGTTTCCAATAACAAAATCAAACATTCATTTAATTTTAATGTACAATTTCGTTTTCCATCCAATTTCATACATCCTAAAAATGTTAGGGCTTAATTTATTTTCAATTGGTCTATCCTCATCAGTGATGTGTTTATTCCAATCTTTATTATCATGCCCACTTTCTCCTATAAAGATTGCTTGGTTGGAATTTGAACATATAGCTTAGAGTCCAGCCATGTTATGATAAGCATATATGTCTTATTTAATGCTGCTAAATTGAGATATCTCAATATATATAATCTAACTTTTAACCTGTAAGGCTAATTGAAGAATTCTAGACATCCCTCATTGAATTGACTGAATAAATAATCATCTAGTTAATCTGGGACTTCCTTTACAGATGATTGAAGTTTAGGACATCTTACATTTTTTGGATTAATTCTAATATCAATTAAAATTCCAACATGATCTGAAATTCTAATATCTCCTTTGATAACATCATCAGGAGAACATTTAGTTGAAGAAAACTTGCGTAAAGCAAATCTTCAAAAGGGAATTTTCTGAGCAAATTTCTCATAATTTGATCTGCCTATTTTCATTATAAAATATTATAAATATACAATTAAATTAATAATGCGGTGGACAAATGTTCTCGATTACATAATATATCTAGATTGAAATATCAATAACCTATACTAAAAGAATATGTAATTCACCCTATAAAACATTTTGTTGTTAATCGTTTTATTAAAGTTTGATGTGTTAATTTAGCATCGGTTTTAATGAAATAAGAGATGTCGCTGCTTAAGATTTTTTGAATCGAAGAGTGTTCATTAATACATTAGACTTGTTTTTAAGGCAATAACTCGTGATGATAATTGCAATTCAATCTAGTGTATTATATTACTTTTAAATCTCCATTTAGATATTGTTTTTTAATTAATTAATTACAGAACATATTTTGATATTATACGCTTAAGTTTTCTTCTTCTTTTATATCCAAGAAGTCTATATGA;start=312638;subtype=MAC;support_ref=100;support_variant=1;type=CRYPTIC;
scaffold51_85_with_IES	MILORD	internal_eliminated_sequence	312649	312788	.	.	.	ID=MILORD.85.312649.312788;Name=MILORD.85.312649.312788;bounded_by_ta=TRUE;common_boundary=None;end=312788;ies_id=IESPGM.PTET51.1.85.298365;ies_left_dist=3088;ies_min_dist=3088;ies_right_dist=3106;junction_seq=taaatatcatcagtaTAaaatgatattttatt;read_names=J00121:27:H3GGKBBXX:5:2221:6664:34424;sequence=TAATTCTTCTATATTTATCAATATAAGTTTATCATAATTAAAACTACATATTATCTATTTTTTAGTAATATAAATTAATAACATCCTGTTTCTTGTTATAATTTAATGATTATAAATTAATTTATTCTACTTAAAAATAA;start=312649;subtype=MAC;support_ref=102;support_variant=1;type=CRYPTIC;
scaffold51_85_with_IES	MILORD	internal_eliminated_sequence	312797	314316	.	.	.	ID=MILORD.85.312797.314316;Name=MILORD.85.312797.314316;bounded_by_ta=TRUE;common_boundary=None;end=314316;ies_id=IESPGM.PTET51.1.85.298365;ies_left_dist=2940;ies_min_dist=1578;ies_right_dist=1578;junction_seq=aaaataataaaatgaTAttataaatatacaat;read_names=J00121:27:H3GGKBBXX:5:2109:9881:22626;sequence=TATTTTATTTTAAATAATTTTCATTTAATGATTCTAGTTTAATTTATTTAACTTATAAATTGCTATTCTAAAATAAAATATTTATCAAAATGGTATATTGTGATCTTTAATATGAAGTAAATACTTATACTAAACAATTTATCAATTAGCTAAAATGCATGGTTTAAATGAATAAATCATCACAATTACAATCACAACCACAACAGTGATAAAAAGTCTAGCAAAGAGTTTGACATCAAGCATAAAATTGCCTATATTATTGACAGCTCACTTGAAGAAGTGCCAATCCACTTCCCTCAGTTGGTTTTACTAAGTATGGATCTTCATTCTGTTCATCTTACCCATCTCCAACAGTTTAAAAATGAGCTTTTTACTTGTTAAGTATCTTTATTTGAATAGGCACCTAACTCTATATTATCTTGGACAATTAGGATGAGAGAGCATAATTTTGTTATGAGGTATCTCATATTTATCGTCTCTGAAATGTCGTTTGATTACTCTTTTTAAAAATAAAAGATTAAGGTTTAATGGTATAGTTGTTTATCCAAGAGATTCATTTGAACCAAAAGGTGAAGAGTCTTAAACAAATCAACATGGAATAACAACAGGAAATCTCATAAGATAAGATAAAGACCTCTGACATCAGTTTCTTTGCCCATCTTTGTCTTAAGCAGAGATGGTTCAATATTTCTAGCCTTATCTATAGGCAAGATTTCCAGTGACATCCCAAAAAGTTTCTTATGAGGCTTGCTGTTTTCCATCTATTTTAAATCCTTATATTCAATACGAACCTTAAATTTCTCATCAAAGTTTTCAATTCTTCATTGAAAATCCTTATACCTCCTTTTCTGTTTTAAATATTTCTTTAAAGTTTAGGCTATTCATTATTTTAACTTTTCTTCACCCACAATTCTGTCTTCGATGTCAATTTGAATGTTTCCAATAACAAAATCAAACATTCATTTAATTTTAATGTACAATTTCGTTTTCCATCCAATTTCATACATCCTAAAAATGTTAGGGCTTAATTTATTTTCAATTGGTCTATCCTCATCAGTGATGTGTTTATTCCAATCTTTATTATCATGCCCACTTTCTCCTATAAAGATTGCTTGGTTGGAATTTGAACATATAGCTTAGAGTCCAGCCATGTTATGATAAGCATATATGTCTTATTTAATGCTGCTAAATTGAGATATCTCAATATATATAATCTAACTTTTAACCTGTAAGGCTAATTGAAGAATTCTAGACATCCCTCATTGAATTGACTGAATAAATAATCATCTAGTTAATCTGGGACTTCCTTTACAGATGATTGAAGTTTAGGACATCTTACATTTTTTGGATTAATTCTAATATCAATTAAAATTCCAACATGATCTGAAATTCTAATATCTCCTTTGATAACATCATCAGGAGAACATTTAGTTGAAGAAAACTTGCGTAAAGCAAATCTTCAAAAGGGAATTTTCTGAGCAAATTTCTCATAATTTGATCTGCCTATTTTCATTATAAAA;start=312797;subtype=MAC;support_ref=96;support_variant=1;type=CRYPTIC;
scaffold51_85_with_IES	MILORD	internal_eliminated_sequence	315737	315894	.	.	.	ID=MILORD.85.315737.315894;Name=MILORD.85.315737.315894;bounded_by_ta=TRUE;common_boundary=Both;end=315894;ies_id=IESPGM.PTET51.1.85.298365;ies_left_dist=0;ies_min_dist=0;ies_right_dist=0;junction_seq=atctgacttttataaTAaccaatatttggttt;read_names=J00121:27:H3GGKBBXX:5:2215:23216:47841,J00121:27:H3GGKBBXX:5:2220:22881:4919,J00121:27:H3GGKBBXX:5:1108:9313:20340,J00121:27:H3GGKBBXX:5:1220:17391:19777,J00121:27:H3GGKBBXX:5:1122:20760:32543,J00121:27:H3GGKBBXX:5:1105:16386:31505,J00121:27:H3GGKBBXX:5:2203:14549:8383,J00121:27:H3GGKBBXX:5:1118:10825:24437,J00121:27:H3GGKBBXX:5:1102:23855:3723,J00121:27:H3GGKBBXX:5:2201:18690:6238,J00121:27:H3GGKBBXX:5:2109:26382:39998,J00121:27:H3GGKBBXX:5:1121:18385:25158,J00121:27:H3GGKBBXX:5:1201:5913:15926,J00121:27:H3GGKBBXX:5:1116:2189:48579,J00121:27:H3GGKBBXX:5:2111:23328:29219,J00121:27:H3GGKBBXX:5:2121:19634:8365,J00121:27:H3GGKBBXX:5:1123:12794:31892,J00121:27:H3GGKBBXX:5:1206:10886:35092,J00121:27:H3GGKBBXX:5:1122:14306:21008,J00121:27:H3GGKBBXX:5:2103:18639:11952,J00121:27:H3GGKBBXX:5:2212:31649:30310,J00121:27:H3GGKBBXX:5:2109:9435:9051,J00121:27:H3GGKBBXX:5:1126:14346:14150,J00121:27:H3GGKBBXX:5:1112:13393:6238,J00121:27:H3GGKBBXX:5:2228:18172:41528,J00121:27:H3GGKBBXX:5:2213:6522:21236,J00121:27:H3GGKBBXX:5:1117:10825:24155,J00121:27:H3GGKBBXX:5:1102:21349:7152,J00121:27:H3GGKBBXX:5:2215:19553:45080,J00121:27:H3GGKBBXX:5:1220:17381:19584,J00121:27:H3GGKBBXX:5:2224:7202:44816,J00121:27:H3GGKBBXX:5:1103:12286:5587,J00121:27:H3GGKBBXX:5:2102:14793:22028,J00121:27:H3GGKBBXX:5:1105:5223:43744,J00121:27:H3GGKBBXX:5:2212:2341:32033,J00121:27:H3GGKBBXX:5:2105:5233:3987,J00121:27:H3GGKBBXX:5:2219:1742:39893,J00121:27:H3GGKBBXX:5:2210:11008:1226,J00121:27:H3GGKBBXX:5:1111:11576:47295,J00121:27:H3GGKBBXX:5:2106:19908:29378,J00121:27:H3GGKBBXX:5:2227:21004:37783,J00121:27:H3GGKBBXX:5:2226:15757:3723,J00121:27:H3GGKBBXX:5:2203:31791:35339,J00121:27:H3GGKBBXX:5:1219:10602:17825,J00121:27:H3GGKBBXX:5:2225:9638:9403,J00121:27:H3GGKBBXX:5:1101:28483:6114,J00121:27:H3GGKBBXX:5:2117:10054:19126,J00121:27:H3GGKBBXX:5:1208:23135:23575,J00121:27:H3GGKBBXX:5:2211:18903:40614,J00121:27:H3GGKBBXX:5:1121:15574:40227,J00121:27:H3GGKBBXX:5:1219:28381:47542,J00121:27:H3GGKBBXX:5:1210:8471:15152,J00121:27:H3GGKBBXX:5:2214:11332:29008,J00121:27:H3GGKBBXX:5:2214:23175:48755;sequence=TATAGTGCTTACATATAAAATTACACTTGAAGGAAATTATAATAAGAGGTTGTAAAATTATTATTATTATTGGTATTTATATAACTATTATATACTAATAATAATCTATTATGGAATATATATAAATTATTAATTTTATTTTTTTTATGCAAGATCTA;start=315737;subtype=IES;support_ref=4;support_variant=54;type=IES;
scaffold51_85_with_IES	MILORD	internal_eliminated_sequence	319143	319197	.	.	.	ID=MILORD.85.319143.319197;Name=MILORD.85.319143.319197;bounded_by_ta=TRUE;common_boundary=None;end=319197;ies_id=IESPGM.PTET51.1.85.303967;ies_left_dist=2354;ies_min_dist=2354;ies_right_dist=2361;junction_seq=agcttcttactcataTAagagtatatgtcgat;read_names=J00121:27:H3GGKBBXX:5:2101:22150:13394;sequence=TATAGTACTTAAAGCAATATAAGTTAAATTAAATCAGGAGCCTTGAATGGAAGTG;start=319143;subtype=MAC;support_ref=82;support_variant=1;type=CRYPTIC;
scaffold51_85_with_IES	MILORD	internal_eliminated_sequence	321497	321558	.	.	.	ID=MILORD.85.321497.321558;Name=MILORD.85.321497.321558;bounded_by_ta=TRUE;common_boundary=Both;end=321558;ies_id=IESPGM.PTET51.1.85.303967;ies_left_dist=0;ies_min_dist=0;ies_right_dist=0;junction_seq=ttgctcctgtgcttaTAccagaagtgctatat;read_names=J00121:27:H3GGKBBXX:5:1110:17919:36200,J00121:27:H3GGKBBXX:5:1128:13707:33088,J00121:27:H3GGKBBXX:5:2228:19238:4233,J00121:27:H3GGKBBXX:5:2123:28970:45291,J00121:27:H3GGKBBXX:5:2214:30705:39717,J00121:27:H3GGKBBXX:5:2208:10937:49177,J00121:27:H3GGKBBXX:5:1226:11099:16295,J00121:27:H3GGKBBXX:5:2102:24627:31611,J00121:27:H3GGKBBXX:5:2101:16538:25509,J00121:27:H3GGKBBXX:5:1213:28818:1420,J00121:27:H3GGKBBXX:5:2225:13606:26863,J00121:27:H3GGKBBXX:5:1126:21572:23786,J00121:27:H3GGKBBXX:5:1223:13179:17051,J00121:27:H3GGKBBXX:5:2102:15026:43322,J00121:27:H3GGKBBXX:5:1219:23155:34055,J00121:27:H3GGKBBXX:5:1214:7395:14555,J00121:27:H3GGKBBXX:5:2215:9699:45168,J00121:27:H3GGKBBXX:5:2122:28726:4075,J00121:27:H3GGKBBXX:5:1219:14255:43357,J00121:27:H3GGKBBXX:5:2120:17482:21869,J00121:27:H3GGKBBXX:5:2216:23013:4514,J00121:27:H3GGKBBXX:5:2222:25652:21711,J00121:27:H3GGKBBXX:5:1217:26606:44394,J00121:27:H3GGKBBXX:5:1214:30716:22854,J00121:27:H3GGKBBXX:5:1220:5020:36991,J00121:27:H3GGKBBXX:5:1117:17117:8822,J00121:27:H3GGKBBXX:5:1201:12246:12058,J00121:27:H3GGKBBXX:5:1101:10815:2650,J00121:27:H3GGKBBXX:5:2211:26829:26916,J00121:27:H3GGKBBXX:5:1223:6908:3899,J00121:27:H3GGKBBXX:5:1211:17452:25193,J00121:27:H3GGKBBXX:5:1110:18182:33879,J00121:27:H3GGKBBXX:5:2217:11809:16049,J00121:27:H3GGKBBXX:5:1101:19593:45326;sequence=TACGGTTTAACTCCTTTTGCTCCTCATTTTATATTAAGTGTCTATTTACATTTCTTAGACTG;start=321497;subtype=IES;support_ref=58;support_variant=34;type=IES;
scaffold51_85_with_IES	MILORD	internal_eliminated_sequence	322336	322362	.	.	.	ID=MILORD.85.322336.322362;Name=MILORD.85.322336.322362;bounded_by_ta=TRUE;common_boundary=None;end=322362;ies_id=IESPGM.PTET51.1.85.303967;ies_left_dist=-839;ies_min_dist=804;ies_right_dist=-804;junction_seq=agaagtgatttgttaTAgtgtaaagggattta;read_names=J00121:27:H3GGKBBXX:5:1108:13484:13394;sequence=TATAACTAAAGTTATTTTTCTTATTAA;start=322336;subtype=MAC;support_ref=85;support_variant=1;type=CRYPTIC;
scaffold51_85_with_IES	MILORD	internal_eliminated_sequence	326444	326554	.	.	.	ID=MILORD.85.326444.326554;Name=MILORD.85.326444.326554;bounded_by_ta=TRUE;common_boundary=Both;end=326554;ies_id=IESPGM.PTET51.1.85.308852;ies_left_dist=0;ies_min_dist=0;ies_right_dist=0;junction_seq=cgatattggtgttttTAttaatttagacacta;read_names=J00121:27:H3GGKBBXX:5:1103:22221:36200,J00121:27:H3GGKBBXX:5:1204:26332:14766,J00121:27:H3GGKBBXX:5:2204:26971:25158,J00121:27:H3GGKBBXX:5:2226:21369:17491,J00121:27:H3GGKBBXX:5:2128:27113:45168,J00121:27:H3GGKBBXX:5:2107:6877:6660,J00121:27:H3GGKBBXX:5:2209:17381:38222,J00121:27:H3GGKBBXX:5:2214:21420:39418,J00121:27:H3GGKBBXX:5:1120:4787:47102,J00121:27:H3GGKBBXX:5:2111:23389:24226,J00121:27:H3GGKBBXX:5:2221:17787:40262,J00121:27:H3GGKBBXX:5:1115:23774:12374,J00121:27:H3GGKBBXX:5:1220:7852:22379,J00121:27:H3GGKBBXX:5:1223:6573:8981,J00121:27:H3GGKBBXX:5:2215:22120:4796,J00121:27:H3GGKBBXX:5:1226:30076:19496,J00121:27:H3GGKBBXX:5:2117:24951:11847,J00121:27:H3GGKBBXX:5:2112:19086:30943,J00121:27:H3GGKBBXX:5:2204:2473:19355,J00121:27:H3GGKBBXX:5:2227:23520:34618,J00121:27:H3GGKBBXX:5:1111:21440:25105,J00121:27:H3GGKBBXX:5:1210:13616:8348,J00121:27:H3GGKBBXX:5:1216:12073:29167,J00121:27:H3GGKBBXX:5:1102:21379:3371,J00121:27:H3GGKBBXX:5:1108:17178:23030,J00121:27:H3GGKBBXX:5:2225:8937:29958,J00121:27:H3GGKBBXX:5:2118:7679:40543,J00121:27:H3GGKBBXX:5:2128:9090:44851,J00121:27:H3GGKBBXX:5:1218:18619:23804,J00121:27:H3GGKBBXX:5:1208:25621:28938,J00121:27:H3GGKBBXX:5:2222:9983:12216,J00121:27:H3GGKBBXX:5:1213:14255:18142,J00121:27:H3GGKBBXX:5:2227:9841:13377,J00121:27:H3GGKBBXX:5:2212:22293:30485,J00121:27:H3GGKBBXX:5:2211:17208:42003,J00121:27:H3GGKBBXX:5:1124:11282:41475,J00121:27:H3GGKBBXX:5:2124:22881:47612,J00121:27:H3GGKBBXX:5:1213:27823:45942,J00121:27:H3GGKBBXX:5:1214:22587:8312,J00121:27:H3GGKBBXX:5:2221:17949:28903;sequence=TATAGTTGCTCAGAAATGTATTCTAACATTTTAATATTTTTTTGAATTAACTACGTGATTCATTCTCTTTATTATTAAATGTTAAATGCAAAAATATGCATTGCATGACTG;start=326444;subtype=IES;support_ref=4;support_variant=40;type=IES;
scaffold51_85_with_IES	MILORD	internal_eliminated_sequence	326868	326895	.	.	.	ID=MILORD.85.326868.326895;Name=MILORD.85.326868.326895;bounded_by_ta=TRUE;common_boundary=Both;end=326895;ies_id=IESPGM.PTET51.1.85.309165;ies_left_dist=0;ies_min_dist=0;ies_right_dist=0;junction_seq=atttaattttttttgTAtttaactatttattt;read_names=J00121:27:H3GGKBBXX:5:1103:19289:16278,J00121:27:H3GGKBBXX:5:1228:19157:20586,J00121:27:H3GGKBBXX:5:2111:25966:23804,J00121:27:H3GGKBBXX:5:1228:17827:12831,J00121:27:H3GGKBBXX:5:1216:14346:11372,J00121:27:H3GGKBBXX:5:2109:3965:37449,J00121:27:H3GGKBBXX:5:2117:17005:4127,J00121:27:H3GGKBBXX:5:1216:30563:32297,J00121:27:H3GGKBBXX:5:2202:25307:38662,J00121:27:H3GGKBBXX:5:1224:15919:41106,J00121:27:H3GGKBBXX:5:1223:6035:31294,J00121:27:H3GGKBBXX:5:1108:25946:9983,J00121:27:H3GGKBBXX:5:1216:24271:22309,J00121:27:H3GGKBBXX:5:1117:8674:45537,J00121:27:H3GGKBBXX:5:1220:15747:2826,J00121:27:H3GGKBBXX:5:2221:30797:32209,J00121:27:H3GGKBBXX:5:2104:27001:33475,J00121:27:H3GGKBBXX:5:1116:2037:45818,J00121:27:H3GGKBBXX:5:1209:21653:48016,J00121:27:H3GGKBBXX:5:2121:31061:36323,J00121:27:H3GGKBBXX:5:1228:5396:45625,J00121:27:H3GGKBBXX:5:2124:22262:41968,J00121:27:H3GGKBBXX:5:2217:8582:40913,J00121:27:H3GGKBBXX:5:1211:10338:40227,J00121:27:H3GGKBBXX:5:1215:13626:40438,J00121:27:H3GGKBBXX:5:2210:6238:22784,J00121:27:H3GGKBBXX:5:2121:23084:46381,J00121:27:H3GGKBBXX:5:1122:13636:9895,J00121:27:H3GGKBBXX:5:2211:28361:45572,J00121:27:H3GGKBBXX:5:2228:3985:26441,J00121:27:H3GGKBBXX:5:1220:23906:32297,J00121:27:H3GGKBBXX:5:1125:5883:18792,J00121:27:H3GGKBBXX:5:1220:13119:33826,J00121:27:H3GGKBBXX:5:1117:16244:11354,J00121:27:H3GGKBBXX:5:2119:6735:32191,J00121:27:H3GGKBBXX:5:2207:15747:10950,J00121:27:H3GGKBBXX:5:2217:23683:10352,J00121:27:H3GGKBBXX:5:2228:10673:42003,J00121:27:H3GGKBBXX:5:1116:8856:19900;sequence=TATAGCTTCATTCTATTAATCTGAATTA;start=326868;subtype=IES;support_ref=6;support_variant=39;type=IES;
scaffold51_85_with_IES	MILORD	internal_eliminated_sequence	327452	327499	.	.	.	ID=MILORD.85.327452.327499;Name=MILORD.85.327452.327499;bounded_by_ta=TRUE;common_boundary=Both;end=327499;ies_id=IESPGM.PTET51.1.85.309721;ies_left_dist=0;ies_min_dist=0;ies_right_dist=0;junction_seq=actttataagtattgTAatagtgatatttctg;read_names=J00121:27:H3GGKBBXX:5:1104:20669:34037,J00121:27:H3GGKBBXX:5:1103:6329:43550,J00121:27:H3GGKBBXX:5:2103:21044:22696,J00121:27:H3GGKBBXX:5:1121:25652:31980,J00121:27:H3GGKBBXX:5:1110:18771:8242,J00121:27:H3GGKBBXX:5:1108:9485:21975,J00121:27:H3GGKBBXX:5:1217:18304:38803,J00121:27:H3GGKBBXX:5:2223:23490:8435,J00121:27:H3GGKBBXX:5:2218:20902:17878,J00121:27:H3GGKBBXX:5:2214:19289:48491,J00121:27:H3GGKBBXX:5:2207:9800:18827,J00121:27:H3GGKBBXX:5:1102:8044:34670,J00121:27:H3GGKBBXX:5:1212:27925:36341,J00121:27:H3GGKBBXX:5:1221:8085:28938,J00121:27:H3GGKBBXX:5:2111:18822:15328,J00121:27:H3GGKBBXX:5:2108:23591:19900,J00121:27:H3GGKBBXX:5:1207:20476:49036;sequence=TATTGTAGGTATATCAGGATGATTAAATTTGTTACTAAATAACAACAA;start=327452;subtype=IES;support_ref=18;support_variant=17;type=IES;
scaffold51_85_with_IES	MILORD	internal_eliminated_sequence	328437	328492	.	.	.	ID=MILORD.85.328437.328492;Name=MILORD.85.328437.328492;bounded_by_ta=TRUE;common_boundary=Both;end=328492;ies_id=IESPGM.PTET51.1.85.310658;ies_left_dist=0;ies_min_dist=0;ies_right_dist=0;junction_seq=tcaaagatgtgtttgTAcctgatgaaaatagg;read_names=J00121:27:H3GGKBBXX:5:2109:26565:47278,J00121:27:H3GGKBBXX:5:1103:20669:7416,J00121:27:H3GGKBBXX:5:2216:3112:15610,J00121:27:H3GGKBBXX:5:1220:22729:6519,J00121:27:H3GGKBBXX:5:1219:16072:29589,J00121:27:H3GGKBBXX:5:1126:29660:44201,J00121:27:H3GGKBBXX:5:2111:27011:12884,J00121:27:H3GGKBBXX:5:2212:3853:42776,J00121:27:H3GGKBBXX:5:1222:27265:34987,J00121:27:H3GGKBBXX:5:2103:14894:13447,J00121:27:H3GGKBBXX:5:1110:22323:23364,J00121:27:H3GGKBBXX:5:1101:5781:29694,J00121:27:H3GGKBBXX:5:2220:18883:26054,J00121:27:H3GGKBBXX:5:1211:3011:7556,J00121:27:H3GGKBBXX:5:2202:6015:40578,J00121:27:H3GGKBBXX:5:1224:26707:6449,J00121:27:H3GGKBBXX:5:1210:24495:41229,J00121:27:H3GGKBBXX:5:2224:14245:23434,J00121:27:H3GGKBBXX:5:1111:15148:15996,J00121:27:H3GGKBBXX:5:1214:17482:1578,J00121:27:H3GGKBBXX:5:1102:4838:17192,J00121:27:H3GGKBBXX:5:1107:22293:19654,J00121:27:H3GGKBBXX:5:1108:27671:34952,J00121:27:H3GGKBBXX:5:1228:21917:14537,J00121:27:H3GGKBBXX:5:2228:5010:42706,J00121:27:H3GGKBBXX:5:1110:6888:33967,J00121:27:H3GGKBBXX:5:1116:26372:15399,J00121:27:H3GGKBBXX:5:1203:5284:21940,J00121:27:H3GGKBBXX:5:1202:9110:44570,J00121:27:H3GGKBBXX:5:2124:31487:20920,J00121:27:H3GGKBBXX:5:1217:18182:21113,J00121:27:H3GGKBBXX:5:2115:9404:12515,J00121:27:H3GGKBBXX:5:1104:10703:45537,J00121:27:H3GGKBBXX:5:2223:4970:5147,J00121:27:H3GGKBBXX:5:2213:28716:5253,J00121:27:H3GGKBBXX:5:2122:25499:7451,J00121:27:H3GGKBBXX:5:1124:7273:16770,J00121:27:H3GGKBBXX:5:1122:12368:26406,J00121:27:H3GGKBBXX:5:1203:26058:28393,J00121:27:H3GGKBBXX:5:2228:15270:20428,J00121:27:H3GGKBBXX:5:1115:19583:42108,J00121:27:H3GGKBBXX:5:1203:26534:27918,J00121:27:H3GGKBBXX:5:2228:16721:7715,J00121:27:H3GGKBBXX:5:2225:4604:32367,J00121:27:H3GGKBBXX:5:1228:19573:24542,J00121:27:H3GGKBBXX:5:1101:2676:35743,J00121:27:H3GGKBBXX:5:2209:5477:28534,J00121:27:H3GGKBBXX:5:1209:24647:11179,J00121:27:H3GGKBBXX:5:2215:13849:36183,J00121:27:H3GGKBBXX:5:2211:23683:36833,J00121:27:H3GGKBBXX:5:2217:14570:45942,J00121:27:H3GGKBBXX:5:2211:12418:31347;sequence=TATTGTCAGTTTATAAATTTACTTTGAATTGGAAATAATTAAATTGGATTTGAGAG;start=328437;subtype=IES;support_ref=0;support_variant=52;type=IES;
scaffold51_85_with_IES	MILORD	internal_eliminated_sequence	331324	331351	.	.	.	ID=MILORD.85.331324.331351;Name=MILORD.85.331324.331351;bounded_by_ta=TRUE;common_boundary=None;end=331351;ies_id=IESPGM.PTET51.1.85.314765;ies_left_dist=1276;ies_min_dist=1276;ies_right_dist=1373;junction_seq=tttgaaattcaatttTAaattcatttatctga;read_names=J00121:27:H3GGKBBXX:5:2218:8572:45502;sequence=TATCATCAAATAAAATTTATTCTTATCA;start=331324;subtype=MAC;support_ref=107;support_variant=1;type=CRYPTIC;
scaffold51_85_with_IES	MILORD	internal_eliminated_sequence	332496	332724	.	.	.	ID=MILORD.85.332496.332724;Name=MILORD.85.332496.332724;bounded_by_ta=TRUE;common_boundary=RIGHT;end=332724;ies_id=IESPGM.PTET51.1.85.314765;ies_left_dist=104;ies_min_dist=0;ies_right_dist=0;junction_seq=tcaattttaagttgaTAtcataaattaagcaa;read_names=J00121:27:H3GGKBBXX:5:2201:3295:18564;sequence=TACTAATAACTAGAAATTCATTTCAAATTTTATTTACTCTCAGGGGTTGTTAATAATTATGAGAAAAACTTTAAGTTTATATTAATATTTTATATCAGAAATATTACAATCCATTTTAAGTAAATCAGAAATTTTAATTTGTCTAAAAATATTGAGATACTTATTAATGAACCAAAAAGAACACATTTATTGTTTAACAGAAAATAATAAAATGGAATTAATCAACCTG;start=332496;subtype=PARTIAL_EXTERNAL;support_ref=69;support_variant=1;type=ALTERNATIVE;
scaffold51_85_with_IES	MILORD	internal_eliminated_sequence	332600	332724	.	.	.	ID=MILORD.85.332600.332724;Name=MILORD.85.332600.332724;bounded_by_ta=TRUE;common_boundary=Both;end=332724;ies_id=IESPGM.PTET51.1.85.314765;ies_left_dist=0;ies_min_dist=0;ies_right_dist=0;junction_seq=ttatatcagaaatatTAtcataaattaagcaa;read_names=J00121:27:H3GGKBBXX:5:1206:19147:25879,J00121:27:H3GGKBBXX:5:2113:12053:24911,J00121:27:H3GGKBBXX:5:1219:6360:5235,J00121:27:H3GGKBBXX:5:1127:28655:31839,J00121:27:H3GGKBBXX:5:2111:13981:29448,J00121:27:H3GGKBBXX:5:2114:27732:5728,J00121:27:H3GGKBBXX:5:2206:27732:45467,J00121:27:H3GGKBBXX:5:2211:26524:46750,J00121:27:H3GGKBBXX:5:1205:19806:41299,J00121:27:H3GGKBBXX:5:1206:18619:22010,J00121:27:H3GGKBBXX:5:2227:9496:4444,J00121:27:H3GGKBBXX:5:2214:22313:19830,J00121:27:H3GGKBBXX:5:2213:24353:10669,J00121:27:H3GGKBBXX:5:1107:8410:48280,J00121:27:H3GGKBBXX:5:2116:5802:22450,J00121:27:H3GGKBBXX:5:2124:10247:43761,J00121:27:H3GGKBBXX:5:2222:26819:44693,J00121:27:H3GGKBBXX:5:2226:19695:44728,J00121:27:H3GGKBBXX:5:1110:10683:33053,J00121:27:H3GGKBBXX:5:1107:7080:9332,J00121:27:H3GGKBBXX:5:2208:3102:22661,J00121:27:H3GGKBBXX:5:2106:12997:19302,J00121:27:H3GGKBBXX:5:1106:16234:45168,J00121:27:H3GGKBBXX:5:2227:30919:21272,J00121:27:H3GGKBBXX:5:1205:16985:38451,J00121:27:H3GGKBBXX:5:2212:17168:3108,J00121:27:H3GGKBBXX:5:2209:17360:40121,J00121:27:H3GGKBBXX:5:1102:8450:25808,J00121:27:H3GGKBBXX:5:2218:4310:4321,J00121:27:H3GGKBBXX:5:2206:25915:13763,J00121:27:H3GGKBBXX:5:2208:26027:27953,J00121:27:H3GGKBBXX:5:1107:9120:35022,J00121:27:H3GGKBBXX:5:2116:5578:22450;sequence=TACAATCCATTTTAAGTAAATCAGAAATTTTAATTTGTCTAAAAATATTGAGATACTTATTAATGAACCAAAAAGAACACATTTATTGTTTAACAGAAAATAATAAAATGGAATTAATCAACCTG;start=332600;subtype=IES;support_ref=8;support_variant=33;type=IES;
scaffold51_85_with_IES	MILORD	internal_eliminated_sequence	333599	333987	.	.	.	ID=MILORD.85.333599.333987;Name=MILORD.85.333599.333987;bounded_by_ta=TRUE;common_boundary=None;end=333987;ies_id=IESPGM.PTET51.1.85.316894;ies_left_dist=1255;ies_min_dist=945;ies_right_dist=945;junction_seq=tcatatagtaataaaTAtattatataaattta;read_names=J00121:27:H3GGKBBXX:5:2109:23977:16665;sequence=TATATCTTGTTTCGCGTTTCAATTAATAATTGAATATATCCTGTATTGAATTATGATTACGATTTATATAAAATATTATTCTTTAATTTTAGCAAATTAATTGCATTTACGTTTAATTAATCATAATTTATATCAAATATTTTAGAGAATTTATTACTCTTAAGAATCAATGTTAATTTTCCTTCGAATCCAGAAAAACTTATATAAATTCAAATTGTACAAAGATTTTTCTTGCTGTTAGAGTAAAATTGTTTTCAGTTATTTACTTTCTAATAACTTATTTAATATTTTTATTTAGGTCTGTATATTTTAATAAATTAAATTTAATGGAAAATTTAGATAGAAATATAGATATTTATTTTATATCCTATTAAAAAATCCTTATATAT;start=333599;subtype=MAC;support_ref=114;support_variant=1;type=CRYPTIC;
scaffold51_85_with_IES	MILORD	internal_eliminated_sequence	333672	333982	.	.	.	ID=MILORD.85.333672.333982;Name=MILORD.85.333672.333982;bounded_by_ta=TRUE;common_boundary=None;end=333982;ies_id=IESPGM.PTET51.1.85.316894;ies_left_dist=1182;ies_min_dist=950;ies_right_dist=950;junction_seq=acgatttatataaaaTAtattatattatataa;read_names=J00121:27:H3GGKBBXX:5:1102:11414:5798;sequence=TATTATTCTTTAATTTTAGCAAATTAATTGCATTTACGTTTAATTAATCATAATTTATATCAAATATTTTAGAGAATTTATTACTCTTAAGAATCAATGTTAATTTTCCTTCGAATCCAGAAAAACTTATATAAATTCAAATTGTACAAAGATTTTTCTTGCTGTTAGAGTAAAATTGTTTTCAGTTATTTACTTTCTAATAACTTATTTAATATTTTTATTTAGGTCTGTATATTTTAATAAATTAAATTTAATGGAAAATTTAGATAGAAATATAGATATTTATTTTATATCCTATTAAAAAATCCTTA;start=333672;subtype=MAC;support_ref=110;support_variant=1;type=CRYPTIC;
scaffold51_85_with_IES	MILORD	internal_eliminated_sequence	333988	334017	.	.	.	ID=MILORD.85.333988.334017;Name=MILORD.85.333988.334017;bounded_by_ta=TRUE;common_boundary=None;end=334017;ies_id=IESPGM.PTET51.1.85.316894;ies_left_dist=866;ies_min_dist=866;ies_right_dist=915;junction_seq=aaaatccttatatatTAtcatatttccaaata;read_names=J00121:27:H3GGKBBXX:5:2103:30442:4936,J00121:27:H3GGKBBXX:5:1220:19948:20445;sequence=TATATTATATAAATTTATTTATTTTGTATA;start=333988;subtype=MAC;support_ref=105;support_variant=2;type=CRYPTIC;
scaffold51_85_with_IES	MILORD	internal_eliminated_sequence	334854	334932	.	.	.	ID=MILORD.85.334854.334932;Name=MILORD.85.334854.334932;bounded_by_ta=TRUE;common_boundary=Both;end=334932;ies_id=IESPGM.PTET51.1.85.316894;ies_left_dist=0;ies_min_dist=0;ies_right_dist=0;junction_seq=tctaccgacataattTAtttgaattagggttt;read_names=J00121:27:H3GGKBBXX:5:1218:4178:34688,J00121:27:H3GGKBBXX:5:2107:8613:27391,J00121:27:H3GGKBBXX:5:1216:7821:39699,J00121:27:H3GGKBBXX:5:1215:21704:45150,J00121:27:H3GGKBBXX:5:1106:11901:1894,J00121:27:H3GGKBBXX:5:2206:19776:4497,J00121:27:H3GGKBBXX:5:1122:18730:45590,J00121:27:H3GGKBBXX:5:2102:30005:4602,J00121:27:H3GGKBBXX:5:1114:21399:5763,J00121:27:H3GGKBBXX:5:1217:13413:26072,J00121:27:H3GGKBBXX:5:1205:15087:37695,J00121:27:H3GGKBBXX:5:1101:14641:39488,J00121:27:H3GGKBBXX:5:1224:3062:32437,J00121:27:H3GGKBBXX:5:2107:28128:34477,J00121:27:H3GGKBBXX:5:2101:28950:44095,J00121:27:H3GGKBBXX:5:2216:15361:28674,J00121:27:H3GGKBBXX:5:2221:26971:38767;sequence=TACAGAATAATTACAAATAATTTATCTAAATTACTTTTAATTAAAACATTATCCTCGATAAATAATATTCCAACAACGG;start=334854;subtype=IES;support_ref=134;support_variant=17;type=IES;
scaffold51_85_with_IES	MILORD	internal_eliminated_sequence	343708	343815	.	.	.	ID=MILORD.85.343708.343815;Name=MILORD.85.343708.343815;bounded_by_ta=TRUE;common_boundary=Both;end=343815;ies_id=IESPGM.PTET51.1.85.325669;ies_left_dist=0;ies_min_dist=0;ies_right_dist=0;junction_seq=tataattaattaataTAatacaataagaaaat;read_names=J00121:27:H3GGKBBXX:5:2221:26474:36780,J00121:27:H3GGKBBXX:5:1220:6167:3741,J00121:27:H3GGKBBXX:5:2219:24444:33580,J00121:27:H3GGKBBXX:5:1225:10977:47348,J00121:27:H3GGKBBXX:5:2224:11617:41423,J00121:27:H3GGKBBXX:5:2224:26463:32648,J00121:27:H3GGKBBXX:5:1227:27387:17790,J00121:27:H3GGKBBXX:5:1117:3325:31066,J00121:27:H3GGKBBXX:5:2214:5792:26160,J00121:27:H3GGKBBXX:5:1107:3945:25421,J00121:27:H3GGKBBXX:5:2206:13981:27654,J00121:27:H3GGKBBXX:5:1209:20689:43005,J00121:27:H3GGKBBXX:5:1216:19248:6572,J00121:27:H3GGKBBXX:5:1108:11637:2352,J00121:27:H3GGKBBXX:5:2111:14184:43761,J00121:27:H3GGKBBXX:5:2203:24708:4743,J00121:27:H3GGKBBXX:5:2107:4056:5112,J00121:27:H3GGKBBXX:5:1128:23358:24700,J00121:27:H3GGKBBXX:5:1110:19918:12339,J00121:27:H3GGKBBXX:5:1122:10196:48386,J00121:27:H3GGKBBXX:5:1114:6512:20304,J00121:27:H3GGKBBXX:5:1214:27052:42952,J00121:27:H3GGKBBXX:5:2121:30705:40737,J00121:27:H3GGKBBXX:5:1111:27722:12814,J00121:27:H3GGKBBXX:5:1204:28940:22450,J00121:27:H3GGKBBXX:5:2112:25672:46821,J00121:27:H3GGKBBXX:5:2118:26890:22415,J00121:27:H3GGKBBXX:5:1203:16315:7222,J00121:27:H3GGKBBXX:5:2102:8897:10792,J00121:27:H3GGKBBXX:5:1110:29082:37290,J00121:27:H3GGKBBXX:5:2223:15300:9297;sequence=TAATATTGATAAATAAATTAAAACATCTTTTTTATTAGAATTTGAAAATTTCCAAACTCGGTTATAATTATATTTAAATATAATATATTTATAAATTAATCTTTTTAA;start=343708;subtype=IES;support_ref=18;support_variant=31;type=IES;
scaffold51_85_with_IES	MILORD	internal_eliminated_sequence	343711	343931	.	.	.	ID=MILORD.85.343711.343931;Name=MILORD.85.343711.343931;bounded_by_ta=TRUE;common_boundary=None;end=343931;ies_id=IESPGM.PTET51.1.85.325669;ies_left_dist=-3;ies_min_dist=3;ies_right_dist=-116;junction_seq=aattaattaatataaTAtcttagaaaagttaa;read_names=J00121:27:H3GGKBBXX:5:2209:9557:27654,J00121:27:H3GGKBBXX:5:2107:22769:17702,J00121:27:H3GGKBBXX:5:1203:18162:33809,J00121:27:H3GGKBBXX:5:2219:25022:26599,J00121:27:H3GGKBBXX:5:1101:8704:38275,J00121:27:H3GGKBBXX:5:1223:19400:41897,J00121:27:H3GGKBBXX:5:2113:17858:27479;sequence=TATTGATAAATAAATTAAAACATCTTTTTTATTAGAATTTGAAAATTTCCAAACTCGGTTATAATTATATTTAAATATAATATATTTATAAATTAATCTTTTTAATAATACAATAAGAAAATTTACATAATAATTTGATTATCATATATTTTTCTATTCGGCTAAGGCAATAAATGAAGTTCGAATTCTGTCAAATGATGGTTTCAAAAATGAATATACAA;start=343711;subtype=OVERLAPPING;support_ref=6;support_variant=7;type=ALTERNATIVE;
scaffold51_85_with_IES	MILORD	internal_eliminated_sequence	344850	344897	.	.	.	ID=MILORD.85.344850.344897;Name=MILORD.85.344850.344897;bounded_by_ta=TRUE;common_boundary=Both;end=344897;ies_id=IESPGM.PTET51.1.85.326703;ies_left_dist=0;ies_min_dist=0;ies_right_dist=0;junction_seq=aagcattatttaatgTAcaagtgataagaaaa;read_names=J00121:27:H3GGKBBXX:5:2217:12043:34565,J00121:27:H3GGKBBXX:5:1211:18284:2580,J00121:27:H3GGKBBXX:5:2228:3447:42284,J00121:27:H3GGKBBXX:5:1221:20720:41862,J00121:27:H3GGKBBXX:5:1211:7182:38697,J00121:27:H3GGKBBXX:5:2226:31243:39277,J00121:27:H3GGKBBXX:5:1118:27123:31083,J00121:27:H3GGKBBXX:5:1120:14478:8013,J00121:27:H3GGKBBXX:5:2125:29437:29255,J00121:27:H3GGKBBXX:5:1226:25733:22872,J00121:27:H3GGKBBXX:5:2210:7557:11601,J00121:27:H3GGKBBXX:5:2227:19918:32982,J00121:27:H3GGKBBXX:5:2202:28747:41247,J00121:27:H3GGKBBXX:5:1114:16011:39717,J00121:27:H3GGKBBXX:5:1221:11515:17016,J00121:27:H3GGKBBXX:5:2222:14103:27830,J00121:27:H3GGKBBXX:5:2222:17746:42548,J00121:27:H3GGKBBXX:5:2117:5974:19548,J00121:27:H3GGKBBXX:5:1120:18649:12814,J00121:27:H3GGKBBXX:5:1105:6644:22362,J00121:27:H3GGKBBXX:5:2225:18416:15152;sequence=TATTGTGGTAATTGGAATAGATCAGTAATATTAAGTTGAGATTCAGAA;start=344850;subtype=IES;support_ref=90;support_variant=21;type=IES;
scaffold51_85_with_IES	MILORD	internal_eliminated_sequence	346397	346456	.	.	.	ID=MILORD.85.346397.346456;Name=MILORD.85.346397.346456;bounded_by_ta=TRUE;common_boundary=Both;end=346456;ies_id=IESPGM.PTET51.1.85.328202;ies_left_dist=0;ies_min_dist=0;ies_right_dist=0;junction_seq=ttactattcaatatgTAtatatctcaaaagaa;read_names=J00121:27:H3GGKBBXX:5:2215:21988:34917,J00121:27:H3GGKBBXX:5:1111:6187:43585,J00121:27:H3GGKBBXX:5:1124:19634:22713,J00121:27:H3GGKBBXX:5:1205:19938:18212,J00121:27:H3GGKBBXX:5:2205:9262:33193,J00121:27:H3GGKBBXX:5:1222:14935:12708,J00121:27:H3GGKBBXX:5:1126:14915:17948,J00121:27:H3GGKBBXX:5:1112:9688:16665,J00121:27:H3GGKBBXX:5:2118:24068:37748,J00121:27:H3GGKBBXX:5:1110:23581:27619,J00121:27:H3GGKBBXX:5:2107:32563:20181,J00121:27:H3GGKBBXX:5:1205:3640:30872,J00121:27:H3GGKBBXX:5:2115:21755:43093,J00121:27:H3GGKBBXX:5:2217:12144:9842,J00121:27:H3GGKBBXX:5:1114:15970:33246,J00121:27:H3GGKBBXX:5:1127:20496:27725,J00121:27:H3GGKBBXX:5:2225:12956:13781,J00121:27:H3GGKBBXX:5:1110:25986:18107,J00121:27:H3GGKBBXX:5:1108:5416:32543,J00121:27:H3GGKBBXX:5:2223:8298:34196,J00121:27:H3GGKBBXX:5:1205:30482:31699,J00121:27:H3GGKBBXX:5:1116:19481:8981,J00121:27:H3GGKBBXX:5:2206:15412:45221,J00121:27:H3GGKBBXX:5:1121:11160:3108,J00121:27:H3GGKBBXX:5:1124:2798:37044,J00121:27:H3GGKBBXX:5:1120:26839:14027,J00121:27:H3GGKBBXX:5:1227:28118:24648,J00121:27:H3GGKBBXX:5:2211:27529:14906,J00121:27:H3GGKBBXX:5:1128:17137:22502,J00121:27:H3GGKBBXX:5:2108:24454:28569,J00121:27:H3GGKBBXX:5:2206:16163:30907,J00121:27:H3GGKBBXX:5:1122:15402:21500,J00121:27:H3GGKBBXX:5:1220:20050:16542,J00121:27:H3GGKBBXX:5:2210:18781:4075,J00121:27:H3GGKBBXX:5:1112:13951:23979,J00121:27:H3GGKBBXX:5:2205:31477:44218,J00121:27:H3GGKBBXX:5:1222:9790:24683,J00121:27:H3GGKBBXX:5:1121:5954:44060,J00121:27:H3GGKBBXX:5:1117:19076:22028,J00121:27:H3GGKBBXX:5:2105:25276:21623,J00121:27:H3GGKBBXX:5:2217:17980:21571,J00121:27:H3GGKBBXX:5:1210:12916:5657,J00121:27:H3GGKBBXX:5:2119:2412:30573,J00121:27:H3GGKBBXX:5:1107:16528:27567,J00121:27:H3GGKBBXX:5:1118:6248:39611,J00121:27:H3GGKBBXX:5:1203:7009:8611,J00121:27:H3GGKBBXX:5:1120:8044:43955,J00121:27:H3GGKBBXX:5:1219:7425:18722,J00121:27:H3GGKBBXX:5:1225:16711:44095,J00121:27:H3GGKBBXX:5:1201:26342:31734,J00121:27:H3GGKBBXX:5:1209:16234:40948,J00121:27:H3GGKBBXX:5:2217:8714:47120,J00121:27:H3GGKBBXX:5:1119:23947:11372,J00121:27:H3GGKBBXX:5:2123:29792:30362,J00121:27:H3GGKBBXX:5:2211:7476:46346,J00121:27:H3GGKBBXX:5:2220:7659:26652,J00121:27:H3GGKBBXX:5:1125:10805:6290,J00121:27:H3GGKBBXX:5:2221:5680:31171;sequence=TACAGTCTTTTTAATCCAAATTAAGAGTCAAATATATTGTAGATTATTTAAATTGATCTG;start=346397;subtype=IES;support_ref=10;support_variant=58;type=IES;
scaffold51_85_with_IES	MILORD	internal_eliminated_sequence	348119	348165	.	.	.	ID=MILORD.85.348119.348165;Name=MILORD.85.348119.348165;bounded_by_ta=TRUE;common_boundary=Both;end=348165;ies_id=IESPGM.PTET51.1.85.329864;ies_left_dist=0;ies_min_dist=0;ies_right_dist=0;junction_seq=taaacctaaaacagaTAtcaaatgaaagaata;read_names=J00121:27:H3GGKBBXX:5:2223:28209:3459,J00121:27:H3GGKBBXX:5:1218:10429:39260,J00121:27:H3GGKBBXX:5:1202:17837:3565,J00121:27:H3GGKBBXX:5:2113:17279:5481,J00121:27:H3GGKBBXX:5:2126:19867:39787,J00121:27:H3GGKBBXX:5:2228:13768:27074,J00121:27:H3GGKBBXX:5:1228:26291:8893,J00121:27:H3GGKBBXX:5:1217:9008:44922,J00121:27:H3GGKBBXX:5:1226:18213:23135,J00121:27:H3GGKBBXX:5:2226:15676:1930,J00121:27:H3GGKBBXX:5:1220:18020:37466,J00121:27:H3GGKBBXX:5:2120:25428:33422,J00121:27:H3GGKBBXX:5:1227:18030:30661,J00121:27:H3GGKBBXX:5:1218:20375:10844,J00121:27:H3GGKBBXX:5:2217:10774:41440,J00121:27:H3GGKBBXX:5:1124:18893:7328,J00121:27:H3GGKBBXX:5:1118:28463:22573,J00121:27:H3GGKBBXX:5:2113:14143:1279,J00121:27:H3GGKBBXX:5:1110:14509:27514,J00121:27:H3GGKBBXX:5:1205:10247:32086,J00121:27:H3GGKBBXX:5:1224:5710:7521,J00121:27:H3GGKBBXX:5:2111:8582:29131,J00121:27:H3GGKBBXX:5:2122:26321:48790,J00121:27:H3GGKBBXX:5:1107:16812:34248,J00121:27:H3GGKBBXX:5:2223:18172:35198,J00121:27:H3GGKBBXX:5:2226:24779:5077,J00121:27:H3GGKBBXX:5:1123:15047:13148,J00121:27:H3GGKBBXX:5:2118:23287:25105,J00121:27:H3GGKBBXX:5:1224:27082:43392,J00121:27:H3GGKBBXX:5:1110:13190:30960,J00121:27:H3GGKBBXX:5:2109:24951:45361,J00121:27:H3GGKBBXX:5:2217:5406:31576,J00121:27:H3GGKBBXX:5:2118:16366:37097,J00121:27:H3GGKBBXX:5:2224:28107:23997,J00121:27:H3GGKBBXX:5:2213:6715:28815,J00121:27:H3GGKBBXX:5:1203:24880:36868,J00121:27:H3GGKBBXX:5:1127:30645:28991,J00121:27:H3GGKBBXX:5:1205:5903:29061,J00121:27:H3GGKBBXX:5:2228:14783:6994,J00121:27:H3GGKBBXX:5:2119:27174:32648,J00121:27:H3GGKBBXX:5:2218:21298:11636,J00121:27:H3GGKBBXX:5:2109:26636:26898,J00121:27:H3GGKBBXX:5:2116:10196:18282,J00121:27:H3GGKBBXX:5:2119:22871:29307,J00121:27:H3GGKBBXX:5:2219:6877:18687,J00121:27:H3GGKBBXX:5:1117:27722:47137,J00121:27:H3GGKBBXX:5:1128:27894:27496,J00121:27:H3GGKBBXX:5:2223:20862:20726;sequence=TACACTTGCAATTACTTTAGTGAGAATGTATGGATGCCATTTGACTG;start=348119;subtype=IES;support_ref=4;support_variant=48;type=IES;
scaffold51_85_with_IES	MILORD	internal_eliminated_sequence	349221	349269	.	.	.	ID=MILORD.85.349221.349269;Name=MILORD.85.349221.349269;bounded_by_ta=TRUE;common_boundary=Both;end=349269;ies_id=IESPGM.PTET51.1.85.330919;ies_left_dist=0;ies_min_dist=0;ies_right_dist=0;junction_seq=atatgaaatcttaaaTAcaactaacaaatcac;read_names=J00121:27:H3GGKBBXX:5:1116:18061:2158,J00121:27:H3GGKBBXX:5:1205:21765:15574,J00121:27:H3GGKBBXX:5:1224:13250:36728,J00121:27:H3GGKBBXX:5:1219:12307:9033,J00121:27:H3GGKBBXX:5:2213:27661:45590,J00121:27:H3GGKBBXX:5:1108:24048:39260,J00121:27:H3GGKBBXX:5:2118:21846:30310,J00121:27:H3GGKBBXX:5:2126:26169:18986,J00121:27:H3GGKBBXX:5:1228:24089:47524,J00121:27:H3GGKBBXX:5:1227:5578:20445,J00121:27:H3GGKBBXX:5:1204:8359:39436,J00121:27:H3GGKBBXX:5:1104:7994:28323,J00121:27:H3GGKBBXX:5:1103:8075:26986,J00121:27:H3GGKBBXX:5:1128:26058:1947,J00121:27:H3GGKBBXX:5:1204:27630:46205,J00121:27:H3GGKBBXX:5:1210:12175:35743,J00121:27:H3GGKBBXX:5:1118:30401:31523,J00121:27:H3GGKBBXX:5:2221:13484:8506,J00121:27:H3GGKBBXX:5:2213:27996:40403,J00121:27:H3GGKBBXX:5:1211:3955:12005,J00121:27:H3GGKBBXX:5:2119:19228:9455,J00121:27:H3GGKBBXX:5:2114:12510:5270,J00121:27:H3GGKBBXX:5:1114:5284:4391,J00121:27:H3GGKBBXX:5:2221:12743:5394,J00121:27:H3GGKBBXX:5:2104:6776:27619,J00121:27:H3GGKBBXX:5:1221:8562:3741,J00121:27:H3GGKBBXX:5:2110:7659:23487,J00121:27:H3GGKBBXX:5:2222:4848:16084,J00121:27:H3GGKBBXX:5:2105:22475:8471,J00121:27:H3GGKBBXX:5:2101:29944:7662,J00121:27:H3GGKBBXX:5:2222:8816:42056,J00121:27:H3GGKBBXX:5:1116:7040:15065,J00121:27:H3GGKBBXX:5:1120:8075:25685,J00121:27:H3GGKBBXX:5:2221:19076:7679,J00121:27:H3GGKBBXX:5:2108:12662:10809,J00121:27:H3GGKBBXX:5:2211:8978:23065,J00121:27:H3GGKBBXX:5:1119:6116:48913,J00121:27:H3GGKBBXX:5:1211:19877:3582,J00121:27:H3GGKBBXX:5:2114:6005:2756,J00121:27:H3GGKBBXX:5:2203:7781:31857,J00121:27:H3GGKBBXX:5:1204:13616:43128,J00121:27:H3GGKBBXX:5:1206:3650:26424,J00121:27:H3GGKBBXX:5:2223:22698:19232,J00121:27:H3GGKBBXX:5:2107:14022:21254;sequence=TATACTTAAAAACTTTTTACTCTCATTACTATTTAATATTATTCCACTA;start=349221;subtype=IES;support_ref=4;support_variant=44;type=IES;
scaffold51_85_with_IES	MILORD	internal_eliminated_sequence	358086	358111	.	.	.	ID=MILORD.85.358086.358111;Name=MILORD.85.358086.358111;bounded_by_ta=TRUE;common_boundary=Both;end=358111;ies_id=IESPGM.PTET51.1.85.339735;ies_left_dist=0;ies_min_dist=0;ies_right_dist=0;junction_seq=aaatggtttaggaagTActcataaaaccccag;read_names=J00121:27:H3GGKBBXX:5:1212:5183:23663,J00121:27:H3GGKBBXX:5:1109:24495:20621,J00121:27:H3GGKBBXX:5:1102:8349:7627,J00121:27:H3GGKBBXX:5:2212:12723:40139,J00121:27:H3GGKBBXX:5:2209:30665:5077,J00121:27:H3GGKBBXX:5:1208:14884:6220,J00121:27:H3GGKBBXX:5:2119:8836:29430,J00121:27:H3GGKBBXX:5:2216:14539:36464,J00121:27:H3GGKBBXX:5:2215:12469:39172,J00121:27:H3GGKBBXX:5:2222:15382:44570,J00121:27:H3GGKBBXX:5:1224:22617:26547,J00121:27:H3GGKBBXX:5:1228:24738:35848,J00121:27:H3GGKBBXX:5:2118:16072:32859,J00121:27:H3GGKBBXX:5:1121:20862:8699,J00121:27:H3GGKBBXX:5:1206:19167:37976,J00121:27:H3GGKBBXX:5:2228:13261:5376,J00121:27:H3GGKBBXX:5:2206:31416:21922,J00121:27:H3GGKBBXX:5:1118:23246:18915,J00121:27:H3GGKBBXX:5:1105:14671:3143,J00121:27:H3GGKBBXX:5:1224:18548:2615,J00121:27:H3GGKBBXX:5:1122:22577:37378,J00121:27:H3GGKBBXX:5:1109:24221:36147,J00121:27:H3GGKBBXX:5:2104:17229:12954,J00121:27:H3GGKBBXX:5:1125:14083:38099,J00121:27:H3GGKBBXX:5:1221:29954:18441,J00121:27:H3GGKBBXX:5:2206:13068:23399,J00121:27:H3GGKBBXX:5:1105:16224:40754,J00121:27:H3GGKBBXX:5:1113:22424:22731,J00121:27:H3GGKBBXX:5:1105:26808:30222,J00121:27:H3GGKBBXX:5:1212:26210:14801,J00121:27:H3GGKBBXX:5:1109:11150:7451;sequence=TATATTTGATAATTAGTATGTTACAA;start=358086;subtype=IES;support_ref=108;support_variant=31;type=IES;
scaffold51_85_with_IES	MILORD	internal_eliminated_sequence	360241	360294	.	.	.	ID=MILORD.85.360241.360294;Name=MILORD.85.360241.360294;bounded_by_ta=TRUE;common_boundary=Both;end=360294;ies_id=IESPGM.PTET51.1.85.341864;ies_left_dist=0;ies_min_dist=0;ies_right_dist=0;junction_seq=cctttgacaatagtgTAcaaacaaatttgaat;read_names=J00121:27:H3GGKBBXX:5:2210:4056:25861,J00121:27:H3GGKBBXX:5:2203:24850:6325,J00121:27:H3GGKBBXX:5:2218:14560:7697,J00121:27:H3GGKBBXX:5:1222:26088:4004,J00121:27:H3GGKBBXX:5:2211:24667:13922,J00121:27:H3GGKBBXX:5:1204:4543:8137,J00121:27:H3GGKBBXX:5:2225:4604:8348,J00121:27:H3GGKBBXX:5:2206:28270:2228,J00121:27:H3GGKBBXX:5:2220:16650:37378,J00121:27:H3GGKBBXX:5:2103:27874:27848,J00121:27:H3GGKBBXX:5:2223:18456:24718,J00121:27:H3GGKBBXX:5:2226:5842:15451,J00121:27:H3GGKBBXX:5:1104:25296:23768,J00121:27:H3GGKBBXX:5:1117:17036:3512,J00121:27:H3GGKBBXX:5:2205:7598:18775,J00121:27:H3GGKBBXX:5:2214:29833:4303,J00121:27:H3GGKBBXX:5:2220:16934:36745,J00121:27:H3GGKBBXX:5:2217:13880:44324,J00121:27:H3GGKBBXX:5:2123:20192:7468,J00121:27:H3GGKBBXX:5:2215:21856:33738,J00121:27:H3GGKBBXX:5:1118:14692:5675,J00121:27:H3GGKBBXX:5:1212:9800:15909,J00121:27:H3GGKBBXX:5:2214:20638:7398,J00121:27:H3GGKBBXX:5:2217:3884:13078,J00121:27:H3GGKBBXX:5:2218:30533:20639;sequence=TATAGTAAAATATGTTAATTTTGAAAATACTAAATTTAATTATCAAATTGAGTA;start=360241;subtype=IES;support_ref=2;support_variant=25;type=IES;
scaffold51_85_with_IES	MILORD	internal_eliminated_sequence	360921	360991	.	.	.	ID=MILORD.85.360921.360991;Name=MILORD.85.360921.360991;bounded_by_ta=TRUE;common_boundary=Both;end=360991;ies_id=IESPGM.PTET51.1.85.342490;ies_left_dist=0;ies_min_dist=0;ies_right_dist=0;junction_seq=tcttaaaactctctaTAgtctaagtttatatg;read_names=J00121:27:H3GGKBBXX:5:1116:5051:40877,J00121:27:H3GGKBBXX:5:1118:4432:12093,J00121:27:H3GGKBBXX:5:2206:19695:21588,J00121:27:H3GGKBBXX:5:1220:23328:33088,J00121:27:H3GGKBBXX:5:1120:14651:42460,J00121:27:H3GGKBBXX:5:1105:14468:27971,J00121:27:H3GGKBBXX:5:2126:5325:34917,J00121:27:H3GGKBBXX:5:1205:2483:35655,J00121:27:H3GGKBBXX:5:2120:12571:5059,J00121:27:H3GGKBBXX:5:1112:22130:8998,J00121:27:H3GGKBBXX:5:2111:2199:18880,J00121:27:H3GGKBBXX:5:2107:10998:36200,J00121:27:H3GGKBBXX:5:1216:12875:38117,J00121:27:H3GGKBBXX:5:2111:7933:13834,J00121:27:H3GGKBBXX:5:1223:22993:40174,J00121:27:H3GGKBBXX:5:2201:25114:45783,J00121:27:H3GGKBBXX:5:1115:6492:48579,J00121:27:H3GGKBBXX:5:1102:25154:30239,J00121:27:H3GGKBBXX:5:1213:14702:27707,J00121:27:H3GGKBBXX:5:2104:18254:48280,J00121:27:H3GGKBBXX:5:2213:17706:26230,J00121:27:H3GGKBBXX:5:2126:15138:8242,J00121:27:H3GGKBBXX:5:1110:24200:37730,J00121:27:H3GGKBBXX:5:1206:27082:7627,J00121:27:H3GGKBBXX:5:2224:9749:16876,J00121:27:H3GGKBBXX:5:1226:3650:5569,J00121:27:H3GGKBBXX:5:1102:7405:4022,J00121:27:H3GGKBBXX:5:2101:9059:47999;sequence=TACAATTAATTCGAAAAGTGTTTAAAATTCTCTAAATTCAAAATTACTTATTATCTACACTAAAACCACTG;start=360921;subtype=IES;support_ref=18;support_variant=28;type=IES;
scaffold51_85_with_IES	MILORD	internal_eliminated_sequence	361538	361624	.	.	.	ID=MILORD.85.361538.361624;Name=MILORD.85.361538.361624;bounded_by_ta=TRUE;common_boundary=Both;end=361624;ies_id=IESPGM.PTET51.1.85.343036;ies_left_dist=0;ies_min_dist=0;ies_right_dist=0;junction_seq=cctcttaattgtcgaTActacttatttcttat;read_names=J00121:27:H3GGKBBXX:5:1220:12794:27813,J00121:27:H3GGKBBXX:5:1205:9303:20357,J00121:27:H3GGKBBXX:5:1108:14600:3582,J00121:27:H3GGKBBXX:5:2211:13210:13271,J00121:27:H3GGKBBXX:5:1126:14631:19285;sequence=TACACTTGATTTTCAAAAAGAATAAATATAAACAATACAAACTAGTTAACTTAAATTTGATCTTTAAAATTGACTTTTCATTCGCTT;start=361538;subtype=IES;support_ref=23;support_variant=5;type=IES;
scaffold51_85_with_IES	MILORD	internal_eliminated_sequence	363536	363564	.	.	.	ID=MILORD.85.363536.363564;Name=MILORD.85.363536.363564;bounded_by_ta=TRUE;common_boundary=None;end=363564;ies_id=IESPGM.PTET51.1.85.345217;ies_left_dist=270;ies_min_dist=270;ies_right_dist=361;junction_seq=gtacaaatttgttttTAataatcataaaaata;read_names=J00121:27:H3GGKBBXX:5:1113:12713:24788,J00121:27:H3GGKBBXX:5:2125:7141:37114,J00121:27:H3GGKBBXX:5:2203:12895:26758,J00121:27:H3GGKBBXX:5:2110:4878:35128,J00121:27:H3GGKBBXX:5:1115:5406:28516;sequence=TAAAGTTAAAAATATATAGTTATCCTCTA;start=363536;subtype=MAC;support_ref=267;support_variant=5;type=CRYPTIC;
scaffold51_85_with_IES	MILORD	internal_eliminated_sequence	363806	363925	.	.	.	ID=MILORD.85.363806.363925;Name=MILORD.85.363806.363925;bounded_by_ta=TRUE;common_boundary=Both;end=363925;ies_id=IESPGM.PTET51.1.85.345217;ies_left_dist=0;ies_min_dist=0;ies_right_dist=0;junction_seq=tgtcattttacataaTAcaatcgactaattct;read_names=J00121:27:H3GGKBBXX:5:1206:18284:23259,J00121:27:H3GGKBBXX:5:2215:10977:44359,J00121:27:H3GGKBBXX:5:2101:6380:45748,J00121:27:H3GGKBBXX:5:1113:19532:10018,J00121:27:H3GGKBBXX:5:1225:15351:27496,J00121:27:H3GGKBBXX:5:1227:24028:8945,J00121:27:H3GGKBBXX:5:1225:15371:27531,J00121:27:H3GGKBBXX:5:1201:28280:29571,J00121:27:H3GGKBBXX:5:2215:28168:35743,J00121:27:H3GGKBBXX:5:1121:29183:38697,J00121:27:H3GGKBBXX:5:1221:24342:42583,J00121:27:H3GGKBBXX:5:1212:28168:5288,J00121:27:H3GGKBBXX:5:1111:27742:28885,J00121:27:H3GGKBBXX:5:2228:4746:19355,J00121:27:H3GGKBBXX:5:2208:18193:13851,J00121:27:H3GGKBBXX:5:2111:11799:39945,J00121:27:H3GGKBBXX:5:2115:16772:18880,J00121:27:H3GGKBBXX:5:2106:17929:28446,J00121:27:H3GGKBBXX:5:1101:10084:36270,J00121:27:H3GGKBBXX:5:2118:20780:35848,J00121:27:H3GGKBBXX:5:2108:19512:43744,J00121:27:H3GGKBBXX:5:1112:2372:43058,J00121:27:H3GGKBBXX:5:2115:16894:18845,J00121:27:H3GGKBBXX:5:1222:13433:15487;sequence=TATTAGTGAAACACTTAAATTTTTCCAGAAAAAAATCCAATTAAGAAATAAGGCGAGAAAAATTGATCTTTAAATAAAATTATTAGTTTATGATGATAAATTTTTTAATTACATAAACAA;start=363806;subtype=IES;support_ref=38;support_variant=24;type=IES;
scaffold51_85_with_IES	MILORD	internal_eliminated_sequence	364251	364472	.	.	.	ID=MILORD.85.364251.364472;Name=MILORD.85.364251.364472;bounded_by_ta=TRUE;common_boundary=Both;end=364472;ies_id=IESPGM.PTET51.1.85.345542;ies_left_dist=0;ies_min_dist=0;ies_right_dist=0;junction_seq=tatttaaaaacatttTAttagttaagctatag;read_names=J00121:27:H3GGKBBXX:5:1211:24566:21377,J00121:27:H3GGKBBXX:5:1210:16143:20568,J00121:27:H3GGKBBXX:5:1102:7537:2246,J00121:27:H3GGKBBXX:5:2220:27417:33914,J00121:27:H3GGKBBXX:5:1110:24109:2756,J00121:27:H3GGKBBXX:5:2218:22272:19267,J00121:27:H3GGKBBXX:5:1215:8511:21764,J00121:27:H3GGKBBXX:5:2119:28107:44816,J00121:27:H3GGKBBXX:5:1102:18111:21061,J00121:27:H3GGKBBXX:5:1101:9952:22643,J00121:27:H3GGKBBXX:5:2225:15605:9789,J00121:27:H3GGKBBXX:5:1212:23023:9350,J00121:27:H3GGKBBXX:5:1224:6096:33791,J00121:27:H3GGKBBXX:5:2123:20009:48649,J00121:27:H3GGKBBXX:5:2113:2179:24437,J00121:27:H3GGKBBXX:5:1226:5954:26336,J00121:27:H3GGKBBXX:5:2218:27783:22555,J00121:27:H3GGKBBXX:5:1111:18507:8770,J00121:27:H3GGKBBXX:5:2107:3254:23100,J00121:27:H3GGKBBXX:5:1122:9293:15416,J00121:27:H3GGKBBXX:5:2225:20537:32332,J00121:27:H3GGKBBXX:5:2215:20943:24208,J00121:27:H3GGKBBXX:5:2102:27732:30028,J00121:27:H3GGKBBXX:5:2225:15544:9543,J00121:27:H3GGKBBXX:5:2201:22445:5358,J00121:27:H3GGKBBXX:5:2211:7354:2879,J00121:27:H3GGKBBXX:5:1216:30107:11671,J00121:27:H3GGKBBXX:5:1111:26869:19425,J00121:27:H3GGKBBXX:5:2110:9222:30521,J00121:27:H3GGKBBXX:5:1107:3498:31118;sequence=TATAGTTGAAAATATTTTCAATTGTTTTTGATAAATTTCAGTTATCAAGAAAATATATTTTATAATCTTTATTATTCACCCAAACCCAGAAATTCATGTTTCAAAAACTATAGTGTTTTTAATGATCCATTTTGGTCGTAGCTTTGATCGACTAAAATTGCTTTGCAGTATTAAGGAATAGAGCCAAATTTATTTCAAATAAATCGAAAATTTTTTGGACTG;start=364251;subtype=IES;support_ref=1;support_variant=30;type=IES;
scaffold51_85_with_IES	MILORD	internal_eliminated_sequence	364429	364472	.	.	.	ID=MILORD.85.364429.364472;Name=MILORD.85.364429.364472;bounded_by_ta=TRUE;common_boundary=RIGHT;end=364472;ies_id=IESPGM.PTET51.1.85.345542;ies_left_dist=-178;ies_min_dist=0;ies_right_dist=0;junction_seq=tgcagtattaaggaaTAttagttaagctatag;read_names=J00121:27:H3GGKBBXX:5:1219:23754:44693,J00121:27:H3GGKBBXX:5:1115:4746:14818;sequence=TAGAGCCAAATTTATTTCAAATAAATCGAAAATTTTTTGGACTG;start=364429;subtype=PARTIAL_INTERNAL;support_ref=4;support_variant=2;type=ALTERNATIVE;
scaffold51_85_with_IES	MILORD	internal_eliminated_sequence	365608	366026	.	.	.	ID=MILORD.85.365608.366026;Name=MILORD.85.365608.366026;bounded_by_ta=TRUE;common_boundary=None;end=366026;ies_id=IESPGM.PTET51.1.85.345542;ies_left_dist=-1357;ies_min_dist=1357;ies_right_dist=-1554;junction_seq=taaacaaatgcagaaTAaatacattaatcata;read_names=J00121:27:H3GGKBBXX:5:2118:8795:37413;sequence=TATATTCAACATAAACCCTATCTTTTTTAAAATTTATCTTTTCGACTGAAAACAACAACTAAGTATCATTTTTTTTCCATTATAATTTTATTATAAAGATATTTACGAGGCTTTTATCTGAAAAAATTTTATAATTATTCTTTACAATTTATAATAATATTTTAGTATTTGTGTTTATCAAATATTATCAAATTTTATAATTAAAAGTATAATCTATATGTACACATAATTTAAGAGCATTTTAATTCTGAAAATTAATTACATATAAAATAAATGCTATATAAAAATTTAGAACAATCTAATTTTTTCATCTATGGTGTGACTTTTTACTAACAAAATTGTTTTTAGATGAGAAACTATTATGAAATTTCAATTAAATTATTAGGTAAACAATTTCTGTATAAAGATATATTTAAGTA;start=365608;subtype=MAC;support_ref=97;support_variant=1;type=CRYPTIC;
scaffold51_85_with_IES	MILORD	internal_eliminated_sequence	365707	366026	.	.	.	ID=MILORD.85.365707.366026;Name=MILORD.85.365707.366026;bounded_by_ta=TRUE;common_boundary=None;end=366026;ies_id=IESPGM.PTET51.1.85.345542;ies_left_dist=-1456;ies_min_dist=1456;ies_right_dist=-1554;junction_seq=attttattataaagaTAaatacattaatcata;read_names=J00121:27:H3GGKBBXX:5:2124:12997:27250;sequence=TATTTACGAGGCTTTTATCTGAAAAAATTTTATAATTATTCTTTACAATTTATAATAATATTTTAGTATTTGTGTTTATCAAATATTATCAAATTTTATAATTAAAAGTATAATCTATATGTACACATAATTTAAGAGCATTTTAATTCTGAAAATTAATTACATATAAAATAAATGCTATATAAAAATTTAGAACAATCTAATTTTTTCATCTATGGTGTGACTTTTTACTAACAAAATTGTTTTTAGATGAGAAACTATTATGAAATTTCAATTAAATTATTAGGTAAACAATTTCTGTATAAAGATATATTTAAGTA;start=365707;subtype=MAC;support_ref=87;support_variant=1;type=CRYPTIC;
scaffold51_85_with_IES	MILORD	internal_eliminated_sequence	365828	365872	.	.	.	ID=MILORD.85.365828.365872;Name=MILORD.85.365828.365872;bounded_by_ta=TRUE;common_boundary=None;end=365872;ies_id=IESPGM.PTET51.1.85.345542;ies_left_dist=-1577;ies_min_dist=1400;ies_right_dist=-1400;junction_seq=agtataatctatatgTAaaataaatgctatat;read_names=J00121:27:H3GGKBBXX:5:2214:7537:5200,J00121:27:H3GGKBBXX:5:1122:28747:9561,J00121:27:H3GGKBBXX:5:1102:16538:20340,J00121:27:H3GGKBBXX:5:2218:25814:41124;sequence=TACACATAATTTAAGAGCATTTTAATTCTGAAAATTAATTACATA;start=365828;subtype=MAC;support_ref=170;support_variant=4;type=CRYPTIC;
scaffold51_86_with_IES	MILORD	internal_eliminated_sequence	1897	1934	.	.	.	ID=MILORD.86.1897.1934;Name=MILORD.86.1897.1934;bounded_by_ta=TRUE;common_boundary=Both;end=1934;ies_id=IESPGM.PTET51.1.86.1897;ies_left_dist=0;ies_min_dist=0;ies_right_dist=0;junction_seq=ccatcgtagggtaaaTAattaccatcatcaca;read_names=J00121:27:H3GGKBBXX:5:1118:29183:37818,J00121:27:H3GGKBBXX:5:2227:10409:5569,J00121:27:H3GGKBBXX:5:1108:19116:42038,J00121:27:H3GGKBBXX:5:2208:17584:10932,J00121:27:H3GGKBBXX:5:2212:17878:18370,J00121:27:H3GGKBBXX:5:1120:12317:8348,J00121:27:H3GGKBBXX:5:2211:6390:18616,J00121:27:H3GGKBBXX:5:2215:11627:1666,J00121:27:H3GGKBBXX:5:2117:21298:10651;sequence=TATAGCTAAATTATGATATAGATTTTGATTATTGTCTA;start=1897;subtype=IES;support_ref=18;support_variant=9;type=IES;
scaffold51_86_with_IES	MILORD	internal_eliminated_sequence	2685	2710	.	.	.	ID=MILORD.86.2685.2710;Name=MILORD.86.2685.2710;bounded_by_ta=TRUE;common_boundary=Both;end=2710;ies_id=IESPGM.PTET51.1.86.2647;ies_left_dist=0;ies_min_dist=0;ies_right_dist=0;junction_seq=aacaggtttttattgTAcatatattttaactt;read_names=J00121:27:H3GGKBBXX:5:1106:26961:35796,J00121:27:H3GGKBBXX:5:1122:4493:14977,J00121:27:H3GGKBBXX:5:1218:4959:11882,J00121:27:H3GGKBBXX:5:2122:21531:36376,J00121:27:H3GGKBBXX:5:2120:20709:27391,J00121:27:H3GGKBBXX:5:2215:10632:20023,J00121:27:H3GGKBBXX:5:1112:28726:33932,J00121:27:H3GGKBBXX:5:1106:7222:35321,J00121:27:H3GGKBBXX:5:1110:23855:20217,J00121:27:H3GGKBBXX:5:1220:13088:35040,J00121:27:H3GGKBBXX:5:2112:16315:24771,J00121:27:H3GGKBBXX:5:1114:4117:5112,J00121:27:H3GGKBBXX:5:1224:8055:6097,J00121:27:H3GGKBBXX:5:2123:29853:10985,J00121:27:H3GGKBBXX:5:1108:28392:27690,J00121:27:H3GGKBBXX:5:2220:16001:19865,J00121:27:H3GGKBBXX:5:1202:4381:17737,J00121:27:H3GGKBBXX:5:2220:17888:44763,J00121:27:H3GGKBBXX:5:1225:23987:32050;sequence=TATGGGGAAATAATGATTATGATCAA;start=2685;subtype=IES;support_ref=3;support_variant=19;type=IES;
scaffold51_86_with_IES	MILORD	internal_eliminated_sequence	3159	3215	.	.	.	ID=MILORD.86.3159.3215;Name=MILORD.86.3159.3215;bounded_by_ta=TRUE;common_boundary=Both;end=3215;ies_id=IESPGM.PTET51.1.86.3095;ies_left_dist=0;ies_min_dist=0;ies_right_dist=0;junction_seq=attgagtgaaggtggTAccatcacaaaagcaa;read_names=J00121:27:H3GGKBBXX:5:2103:18416:21799,J00121:27:H3GGKBBXX:5:1127:20709:11249,J00121:27:H3GGKBBXX:5:2120:19339:16295,J00121:27:H3GGKBBXX:5:2221:11282:11583;sequence=TATTATCAATTCATTCTCTGCTAAAATCAAATTACTTAAGTGTTTTTGTTTTACTAA;start=3159;subtype=IES;support_ref=1;support_variant=4;type=IES;
scaffold51_86_with_IES	MILORD	internal_eliminated_sequence	3316	3372	.	.	.	ID=MILORD.86.3316.3372;Name=MILORD.86.3316.3372;bounded_by_ta=TRUE;common_boundary=Both;end=3372;ies_id=IESPGM.PTET51.1.86.3168;ies_left_dist=0;ies_min_dist=0;ies_right_dist=0;junction_seq=attagaggtacttgcTAcaatcaccaatgctt;read_names=J00121:27:H3GGKBBXX:5:2108:24982:21957,J00121:27:H3GGKBBXX:5:1125:28280:18986,J00121:27:H3GGKBBXX:5:1204:13342:27778,J00121:27:H3GGKBBXX:5:1110:10957:48298,J00121:27:H3GGKBBXX:5:2218:13768:42161,J00121:27:H3GGKBBXX:5:2224:29741:40438,J00121:27:H3GGKBBXX:5:2211:6776:35075,J00121:27:H3GGKBBXX:5:1113:12753:15785;sequence=TACACTCTATGTAATTATAAGAATTTTTCTATAAATATTAAATATTTATAAAGACTG;start=3316;subtype=IES;support_ref=0;support_variant=8;type=IES;
scaffold51_86_with_IES	MILORD	internal_eliminated_sequence	3744	3803	.	.	.	ID=MILORD.86.3744.3803;Name=MILORD.86.3744.3803;bounded_by_ta=TRUE;common_boundary=LEFT;end=3803;ies_id=IESPGM.PTET51.1.86.3539;ies_left_dist=0;ies_min_dist=0;ies_right_dist=-14;junction_seq=taggtgaggtcatgtTAtttagaattagaaca;read_names=J00121:27:H3GGKBBXX:5:1203:12378:35251,J00121:27:H3GGKBBXX:5:1212:23023:14168;sequence=TATTGTGATAATTTAATTAGGGATGAGTTCATAAAGAAATTAATAATACTTGCACTACAA;start=3744;subtype=PARTIAL_EXTERNAL;support_ref=34;support_variant=2;type=ALTERNATIVE;
scaffold51_86_with_IES	MILORD	internal_eliminated_sequence	3744	3789	.	.	.	ID=MILORD.86.3744.3789;Name=MILORD.86.3744.3789;bounded_by_ta=TRUE;common_boundary=Both;end=3789;ies_id=IESPGM.PTET51.1.86.3539;ies_left_dist=0;ies_min_dist=0;ies_right_dist=0;junction_seq=taggtgaggtcatgtTActtgcactacaatat;read_names=J00121:27:H3GGKBBXX:5:1215:19664:43234,J00121:27:H3GGKBBXX:5:2206:27996:45291,J00121:27:H3GGKBBXX:5:1115:22749:47032,J00121:27:H3GGKBBXX:5:2221:15625:28428,J00121:27:H3GGKBBXX:5:1109:13159:36112,J00121:27:H3GGKBBXX:5:1205:13129:19601;sequence=TATTGTGATAATTTAATTAGGGATGAGTTCATAAAGAAATTAATAA;start=3744;subtype=IES;support_ref=34;support_variant=6;type=IES;
scaffold51_86_with_IES	MILORD	internal_eliminated_sequence	5945	5992	.	.	.	ID=MILORD.86.5945.5992;Name=MILORD.86.5945.5992;bounded_by_ta=TRUE;common_boundary=Both;end=5992;ies_id=IESPGM.PTET51.1.86.5694;ies_left_dist=0;ies_min_dist=0;ies_right_dist=0;junction_seq=atttggttatgttgtTAatcaatcaacctagt;read_names=J00121:27:H3GGKBBXX:5:2209:14996:23681,J00121:27:H3GGKBBXX:5:2228:27854:8084,J00121:27:H3GGKBBXX:5:1124:26352:9385,J00121:27:H3GGKBBXX:5:2210:19035:31312,J00121:27:H3GGKBBXX:5:2205:21410:11970,J00121:27:H3GGKBBXX:5:2114:1824:4796,J00121:27:H3GGKBBXX:5:2208:19948:13763,J00121:27:H3GGKBBXX:5:1114:21846:2844,J00121:27:H3GGKBBXX:5:1218:26514:34881,J00121:27:H3GGKBBXX:5:1227:24688:14273,J00121:27:H3GGKBBXX:5:1122:22577:22713,J00121:27:H3GGKBBXX:5:2211:29731:27338,J00121:27:H3GGKBBXX:5:1207:11201:3424,J00121:27:H3GGKBBXX:5:2109:13575:30714,J00121:27:H3GGKBBXX:5:1104:26413:19126,J00121:27:H3GGKBBXX:5:1217:15168:16594,J00121:27:H3GGKBBXX:5:2120:12702:15592,J00121:27:H3GGKBBXX:5:2218:16447:38926,J00121:27:H3GGKBBXX:5:2223:16102:17016,J00121:27:H3GGKBBXX:5:2120:13372:7890,J00121:27:H3GGKBBXX:5:1208:18172:29536,J00121:27:H3GGKBBXX:5:2208:11911:20023,J00121:27:H3GGKBBXX:5:1118:30462:15451,J00121:27:H3GGKBBXX:5:1108:27154:10422,J00121:27:H3GGKBBXX:5:2217:8034:13799,J00121:27:H3GGKBBXX:5:2212:22384:42425,J00121:27:H3GGKBBXX:5:2214:18000:23716,J00121:27:H3GGKBBXX:5:2218:6542:32912;sequence=TATAGTTCCTAAACTTTAGAAGATTAATAAACTGAAAAAAGTCATGTA;start=5945;subtype=IES;support_ref=12;support_variant=28;type=IES;
scaffold51_86_with_IES	MILORD	internal_eliminated_sequence	6595	6672	.	.	.	ID=MILORD.86.6595.6672;Name=MILORD.86.6595.6672;bounded_by_ta=TRUE;common_boundary=LEFT;end=6672;ies_id=IESPGM.PTET51.1.86.6296;ies_left_dist=0;ies_min_dist=0;ies_right_dist=-2;junction_seq=atttatagtgttaaaTAattataaatataata;read_names=J00121:27:H3GGKBBXX:5:2207:6502:38820,J00121:27:H3GGKBBXX:5:1205:11343:33949,J00121:27:H3GGKBBXX:5:1206:16183:44025,J00121:27:H3GGKBBXX:5:1226:22648:2721,J00121:27:H3GGKBBXX:5:1211:13768:16770,J00121:27:H3GGKBBXX:5:1119:5954:34213,J00121:27:H3GGKBBXX:5:2215:5396:33141;sequence=TATAGTAGGTTCATGAGGAAATTCTAAATTTTATAAGGATTTACCAATGGAAATATCAAAAAATTGAAATTAAGAGTA;start=6595;subtype=PARTIAL_EXTERNAL;support_ref=2;support_variant=7;type=ALTERNATIVE;
scaffold51_86_with_IES	MILORD	internal_eliminated_sequence	6595	6670	.	.	.	ID=MILORD.86.6595.6670;Name=MILORD.86.6595.6670;bounded_by_ta=TRUE;common_boundary=Both;end=6670;ies_id=IESPGM.PTET51.1.86.6296;ies_left_dist=0;ies_min_dist=0;ies_right_dist=0;junction_seq=atttatagtgttaaaTAtaattataaatataa;read_names=J00121:27:H3GGKBBXX:5:1222:29792:39436,J00121:27:H3GGKBBXX:5:1219:21115:24120,J00121:27:H3GGKBBXX:5:2213:22800:19830,J00121:27:H3GGKBBXX:5:1124:28838:13658,J00121:27:H3GGKBBXX:5:2122:25438:30380,J00121:27:H3GGKBBXX:5:2106:29691:32683,J00121:27:H3GGKBBXX:5:1120:23825:45062,J00121:27:H3GGKBBXX:5:2223:5974:5481;sequence=TATAGTAGGTTCATGAGGAAATTCTAAATTTTATAAGGATTTACCAATGGAAATATCAAAAAATTGAAATTAAGAG;start=6595;subtype=IES;support_ref=2;support_variant=8;type=IES;
scaffold51_86_with_IES	MILORD	internal_eliminated_sequence	8187	8230	.	.	.	ID=MILORD.86.8187.8230;Name=MILORD.86.8187.8230;bounded_by_ta=TRUE;common_boundary=Both;end=8230;ies_id=IESPGM.PTET51.1.86.7812;ies_left_dist=0;ies_min_dist=0;ies_right_dist=0;junction_seq=ataatttaattcttaTAtttacatattgaatt;read_names=J00121:27:H3GGKBBXX:5:1103:23734:27145,J00121:27:H3GGKBBXX:5:2224:18416:2316,J00121:27:H3GGKBBXX:5:2203:2483:48456,J00121:27:H3GGKBBXX:5:1223:24951:7029,J00121:27:H3GGKBBXX:5:1220:19278:3283,J00121:27:H3GGKBBXX:5:1203:14915:14361,J00121:27:H3GGKBBXX:5:2110:29711:33176,J00121:27:H3GGKBBXX:5:2225:21836:32578,J00121:27:H3GGKBBXX:5:2216:4797:6607,J00121:27:H3GGKBBXX:5:2206:16001:41845,J00121:27:H3GGKBBXX:5:2210:30594:15399,J00121:27:H3GGKBBXX:5:2223:27438:1314,J00121:27:H3GGKBBXX:5:1224:18923:12867,J00121:27:H3GGKBBXX:5:2224:8481:31769,J00121:27:H3GGKBBXX:5:1225:3214:28235,J00121:27:H3GGKBBXX:5:1213:8552:37941,J00121:27:H3GGKBBXX:5:1204:18051:23206,J00121:27:H3GGKBBXX:5:1119:10033:1543;sequence=TATATCTAAAAATGATAAAGTAATTTCAATTTAGAATTCAAGTG;start=8187;subtype=IES;support_ref=39;support_variant=18;type=IES;
scaffold51_86_with_IES	MILORD	internal_eliminated_sequence	10260	10316	.	.	.	ID=MILORD.86.10260.10316;Name=MILORD.86.10260.10316;bounded_by_ta=TRUE;common_boundary=Both;end=10316;ies_id=IESPGM.PTET51.1.86.9841;ies_left_dist=0;ies_min_dist=0;ies_right_dist=0;junction_seq=gggagttaatactgtTAattaaaaaaatgtga;read_names=J00121:27:H3GGKBBXX:5:2222:14123:11513,J00121:27:H3GGKBBXX:5:1204:6948:37695,J00121:27:H3GGKBBXX:5:1127:26058:48509,J00121:27:H3GGKBBXX:5:1222:17432:27654,J00121:27:H3GGKBBXX:5:1120:25784:28833,J00121:27:H3GGKBBXX:5:2217:15097:15768,J00121:27:H3GGKBBXX:5:1213:10876:17808,J00121:27:H3GGKBBXX:5:1225:20446:7591,J00121:27:H3GGKBBXX:5:2209:3894:2967,J00121:27:H3GGKBBXX:5:1220:15442:20656,J00121:27:H3GGKBBXX:5:1223:12398:28252,J00121:27:H3GGKBBXX:5:1205:8866:1384,J00121:27:H3GGKBBXX:5:2213:11860:22924,J00121:27:H3GGKBBXX:5:1128:29396:25281,J00121:27:H3GGKBBXX:5:2206:23013:16401,J00121:27:H3GGKBBXX:5:2118:6390:39893,J00121:27:H3GGKBBXX:5:1207:12297:18616,J00121:27:H3GGKBBXX:5:1204:29904:8787,J00121:27:H3GGKBBXX:5:1124:15534:19056,J00121:27:H3GGKBBXX:5:1105:20161:46838,J00121:27:H3GGKBBXX:5:1116:18426:26459,J00121:27:H3GGKBBXX:5:2223:8085:42302,J00121:27:H3GGKBBXX:5:2102:11627:41018,J00121:27:H3GGKBBXX:5:2104:21420:28024;sequence=TACAGTTGCATGGGATTTAATTTATATTATTATAATTAACATGAATAGTTCTGAGTG;start=10260;subtype=IES;support_ref=6;support_variant=24;type=IES;
scaffold51_86_with_IES	MILORD	internal_eliminated_sequence	10742	10805	.	.	.	ID=MILORD.86.10742.10805;Name=MILORD.86.10742.10805;bounded_by_ta=TRUE;common_boundary=Both;end=10805;ies_id=IESPGM.PTET51.1.86.10266;ies_left_dist=0;ies_min_dist=0;ies_right_dist=0;junction_seq=tattaaggatagtagTActacatatgttactg;read_names=J00121:27:H3GGKBBXX:5:1216:23460:46434,J00121:27:H3GGKBBXX:5:2119:3051:30767,J00121:27:H3GGKBBXX:5:1209:13738:28745,J00121:27:H3GGKBBXX:5:2122:26149:15680,J00121:27:H3GGKBBXX:5:2203:13727:27215,J00121:27:H3GGKBBXX:5:1124:20760:27584,J00121:27:H3GGKBBXX:5:2109:18791:17175,J00121:27:H3GGKBBXX:5:2202:25865:12585,J00121:27:H3GGKBBXX:5:2215:9516:37079,J00121:27:H3GGKBBXX:5:1213:16782:34547,J00121:27:H3GGKBBXX:5:2116:13403:15328,J00121:27:H3GGKBBXX:5:1226:28483:32842,J00121:27:H3GGKBBXX:5:2219:10510:16647,J00121:27:H3GGKBBXX:5:1221:25063:34231,J00121:27:H3GGKBBXX:5:1118:22841:12726,J00121:27:H3GGKBBXX:5:1221:22780:20463,J00121:27:H3GGKBBXX:5:1108:27326:15223,J00121:27:H3GGKBBXX:5:2217:6228:14256,J00121:27:H3GGKBBXX:5:2214:13413:11864,J00121:27:H3GGKBBXX:5:2219:13961:1349,J00121:27:H3GGKBBXX:5:2120:23591:37906;sequence=TACAATTGTTTTGAATAAGCATTTAAGTTAAATTACAATACAATAGTCACAACATGAATAGCTG;start=10742;subtype=IES;support_ref=14;support_variant=21;type=IES;
scaffold51_86_with_IES	MILORD	internal_eliminated_sequence	12114	12184	.	.	.	ID=MILORD.86.12114.12184;Name=MILORD.86.12114.12184;bounded_by_ta=TRUE;common_boundary=Both;end=12184;ies_id=IESPGM.PTET51.1.86.11574;ies_left_dist=0;ies_min_dist=0;ies_right_dist=0;junction_seq=aaatggtttaaaatgTAacagaaaggataatt;read_names=J00121:27:H3GGKBBXX:5:2210:22374:12374,J00121:27:H3GGKBBXX:5:1207:26474:3829,J00121:27:H3GGKBBXX:5:2212:19695:4497,J00121:27:H3GGKBBXX:5:1212:5538:1244,J00121:27:H3GGKBBXX:5:2113:14184:12673,J00121:27:H3GGKBBXX:5:1213:18720:13605,J00121:27:H3GGKBBXX:5:1207:15331:3512,J00121:27:H3GGKBBXX:5:2222:26321:18089,J00121:27:H3GGKBBXX:5:1125:21694:8031,J00121:27:H3GGKBBXX:5:2106:27032:36200,J00121:27:H3GGKBBXX:5:1208:19278:1244,J00121:27:H3GGKBBXX:5:2201:15077:11724,J00121:27:H3GGKBBXX:5:2214:11170:45994,J00121:27:H3GGKBBXX:5:2212:25093:23557,J00121:27:H3GGKBBXX:5:2109:26139:33457,J00121:27:H3GGKBBXX:5:1125:5690:48034;sequence=TATTGAAATTTTGAAAAATAATTTAGTTAATTTTAATATTGTCCAAATTGATTTAAATATTAATGCAACAA;start=12114;subtype=IES;support_ref=12;support_variant=16;type=IES;
scaffold51_86_with_IES	MILORD	internal_eliminated_sequence	12227	12302	.	.	.	ID=MILORD.86.12227.12302;Name=MILORD.86.12227.12302;bounded_by_ta=TRUE;common_boundary=Both;end=12302;ies_id=IESPGM.PTET51.1.86.11616;ies_left_dist=0;ies_min_dist=0;ies_right_dist=0;junction_seq=ataatgctccgattaTActtaacctaaggaac;read_names=J00121:27:H3GGKBBXX:5:2227:14296:13711,J00121:27:H3GGKBBXX:5:2216:12763:32789,J00121:27:H3GGKBBXX:5:1210:5944:45379,J00121:27:H3GGKBBXX:5:2206:26027:20674,J00121:27:H3GGKBBXX:5:1127:7192:10581;sequence=TATAGATAAATTGTTTATCATTATAAGTTATTAATTTAATTACTACCAATTATAAAATGTTTACTTAATCACTCTA;start=12227;subtype=IES;support_ref=24;support_variant=5;type=IES;
scaffold51_86_with_IES	MILORD	internal_eliminated_sequence	12721	12749	.	.	.	ID=MILORD.86.12721.12749;Name=MILORD.86.12721.12749;bounded_by_ta=TRUE;common_boundary=Both;end=12749;ies_id=IESPGM.PTET51.1.86.12034;ies_left_dist=0;ies_min_dist=0;ies_right_dist=0;junction_seq=aataaacaatgttcaTAtcatcctaccttaag;read_names=J00121:27:H3GGKBBXX:5:2128:27864:48122,J00121:27:H3GGKBBXX:5:1116:10074:44095,J00121:27:H3GGKBBXX:5:2111:32228:41897,J00121:27:H3GGKBBXX:5:2125:25875:1103,J00121:27:H3GGKBBXX:5:1110:13443:33475,J00121:27:H3GGKBBXX:5:1210:12520:3811,J00121:27:H3GGKBBXX:5:2213:5639:28463,J00121:27:H3GGKBBXX:5:1208:20314:28991,J00121:27:H3GGKBBXX:5:1203:10013:14555,J00121:27:H3GGKBBXX:5:2223:30908:6027,J00121:27:H3GGKBBXX:5:1201:12236:46786,J00121:27:H3GGKBBXX:5:1201:15534:5411,J00121:27:H3GGKBBXX:5:2209:24759:16225,J00121:27:H3GGKBBXX:5:2109:31324:38961,J00121:27:H3GGKBBXX:5:2112:30056:30890;sequence=TATAGTCGATATGAGTATCTTAGCAACTG;start=12721;subtype=IES;support_ref=9;support_variant=15;type=IES;
scaffold51_86_with_IES	MILORD	internal_eliminated_sequence	13265	13308	.	.	.	ID=MILORD.86.13265.13308;Name=MILORD.86.13265.13308;bounded_by_ta=TRUE;common_boundary=Both;end=13308;ies_id=IESPGM.PTET51.1.86.12549;ies_left_dist=0;ies_min_dist=0;ies_right_dist=0;junction_seq=tggatacattgatggTAtggataattgcataa;read_names=J00121:27:H3GGKBBXX:5:1128:23399:10669,J00121:27:H3GGKBBXX:5:1219:21399:30556,J00121:27:H3GGKBBXX:5:1225:13230:35497,J00121:27:H3GGKBBXX:5:1224:26443:39365,J00121:27:H3GGKBBXX:5:2210:30330:27461,J00121:27:H3GGKBBXX:5:1215:18254:45643,J00121:27:H3GGKBBXX:5:1125:9577:33141,J00121:27:H3GGKBBXX:5:1227:28452:7117,J00121:27:H3GGKBBXX:5:2114:30299:37677,J00121:27:H3GGKBBXX:5:1223:23267:44763,J00121:27:H3GGKBBXX:5:2108:25581:14062,J00121:27:H3GGKBBXX:5:1119:22759:11460,J00121:27:H3GGKBBXX:5:1123:8065:29395,J00121:27:H3GGKBBXX:5:1128:32157:11143;sequence=TATACTTGTTCTTTTTTATAAAATTGAATTATGCAAAGCAAGTA;start=13265;subtype=IES;support_ref=20;support_variant=14;type=IES;
scaffold51_86_with_IES	MILORD	internal_eliminated_sequence	13756	13822	.	.	.	ID=MILORD.86.13756.13822;Name=MILORD.86.13756.13822;bounded_by_ta=TRUE;common_boundary=Both;end=13822;ies_id=IESPGM.PTET51.1.86.12996;ies_left_dist=0;ies_min_dist=0;ies_right_dist=0;junction_seq=cctatcaactgattgTAcatcatttagtttga;read_names=J00121:27:H3GGKBBXX:5:1209:24921:29026,J00121:27:H3GGKBBXX:5:1210:31020:14168,J00121:27:H3GGKBBXX:5:1106:24556:2193,J00121:27:H3GGKBBXX:5:2212:8582:46715,J00121:27:H3GGKBBXX:5:2119:32512:16225,J00121:27:H3GGKBBXX:5:1123:8369:21834,J00121:27:H3GGKBBXX:5:2214:5812:15539,J00121:27:H3GGKBBXX:5:1209:19360:40280,J00121:27:H3GGKBBXX:5:2214:7476:31751,J00121:27:H3GGKBBXX:5:1118:27225:33510,J00121:27:H3GGKBBXX:5:2124:8085:26898;sequence=TATGGAATCCTCAAATTGGTTTATAAGTTTATCATTTTGAAAGTGAGCGTATGTCTAATTTCTACAA;start=13756;subtype=IES;support_ref=72;support_variant=11;type=IES;
scaffold51_86_with_IES	MILORD	internal_eliminated_sequence	14513	14564	.	.	.	ID=MILORD.86.14513.14564;Name=MILORD.86.14513.14564;bounded_by_ta=TRUE;common_boundary=Both;end=14564;ies_id=IESPGM.PTET51.1.86.13686;ies_left_dist=0;ies_min_dist=0;ies_right_dist=0;junction_seq=gtatgtgagtgggagTAcatgtgcaaacccat;read_names=J00121:27:H3GGKBBXX:5:2215:15747:30573,J00121:27:H3GGKBBXX:5:1221:13768:19584,J00121:27:H3GGKBBXX:5:2107:31406:14379,J00121:27:H3GGKBBXX:5:1114:17969:23663,J00121:27:H3GGKBBXX:5:1124:14438:39031,J00121:27:H3GGKBBXX:5:1111:27630:29958,J00121:27:H3GGKBBXX:5:1226:13717:10317,J00121:27:H3GGKBBXX:5:1120:3873:40561;sequence=TATTGTGGATTAGTATTATAATAAAACATATTGAATAAGGGTAATGTGACAA;start=14513;subtype=IES;support_ref=68;support_variant=8;type=IES;
scaffold51_86_with_IES	MILORD	internal_eliminated_sequence	14968	15026	.	.	.	ID=MILORD.86.14968.15026;Name=MILORD.86.14968.15026;bounded_by_ta=TRUE;common_boundary=Both;end=15026;ies_id=IESPGM.PTET51.1.86.14089;ies_left_dist=0;ies_min_dist=0;ies_right_dist=0;junction_seq=gtaacatcatgcaacTAgatctctatttcaga;read_names=J00121:27:H3GGKBBXX:5:1113:6431:28252,J00121:27:H3GGKBBXX:5:1214:27661:29483,J00121:27:H3GGKBBXX:5:1106:30949:15487,J00121:27:H3GGKBBXX:5:2219:11688:42495,J00121:27:H3GGKBBXX:5:2223:12834:21061,J00121:27:H3GGKBBXX:5:1121:6238:22080,J00121:27:H3GGKBBXX:5:2115:7638:48210,J00121:27:H3GGKBBXX:5:1217:8643:13025,J00121:27:H3GGKBBXX:5:2213:8816:48878,J00121:27:H3GGKBBXX:5:1207:22861:13605,J00121:27:H3GGKBBXX:5:2208:28838:17386,J00121:27:H3GGKBBXX:5:2212:25428:15240,J00121:27:H3GGKBBXX:5:2114:29295:7591,J00121:27:H3GGKBBXX:5:1206:20344:45010,J00121:27:H3GGKBBXX:5:2102:15138:11618;sequence=TATAGTCATTTTTAAATAAGATTTTTGATTTTGTTATCAATCCATCTCCAAGTTTCCTA;start=14968;subtype=IES;support_ref=50;support_variant=15;type=IES;
scaffold51_86_with_IES	MILORD	internal_eliminated_sequence	17189	17236	.	.	.	ID=MILORD.86.17189.17236;Name=MILORD.86.17189.17236;bounded_by_ta=TRUE;common_boundary=Both;end=17236;ies_id=IESPGM.PTET51.1.86.16251;ies_left_dist=0;ies_min_dist=0;ies_right_dist=0;junction_seq=caaaggagttggatgTAtagcaaagactgcta;read_names=J00121:27:H3GGKBBXX:5:1121:3457:6712,J00121:27:H3GGKBBXX:5:2128:13352:24489,J00121:27:H3GGKBBXX:5:2220:9191:25122,J00121:27:H3GGKBBXX:5:1225:13656:11091,J00121:27:H3GGKBBXX:5:2220:13636:46188,J00121:27:H3GGKBBXX:5:1205:31264:39629,J00121:27:H3GGKBBXX:5:1223:13200:10651,J00121:27:H3GGKBBXX:5:2218:12956:18564,J00121:27:H3GGKBBXX:5:2214:5792:31962,J00121:27:H3GGKBBXX:5:2101:25296:24718,J00121:27:H3GGKBBXX:5:1114:29660:16559,J00121:27:H3GGKBBXX:5:1224:17726:48245,J00121:27:H3GGKBBXX:5:2225:8308:34881,J00121:27:H3GGKBBXX:5:1206:16062:43216,J00121:27:H3GGKBBXX:5:2228:7446:15346,J00121:27:H3GGKBBXX:5:1124:14966:23979,J00121:27:H3GGKBBXX:5:2121:30107:22784,J00121:27:H3GGKBBXX:5:2216:25895:6202,J00121:27:H3GGKBBXX:5:2213:11322:44922,J00121:27:H3GGKBBXX:5:2106:13423:48597,J00121:27:H3GGKBBXX:5:1120:5487:18493,J00121:27:H3GGKBBXX:5:2225:17036:43040,J00121:27:H3GGKBBXX:5:2106:4178:7715,J00121:27:H3GGKBBXX:5:1221:20293:31699,J00121:27:H3GGKBBXX:5:1208:12976:35585,J00121:27:H3GGKBBXX:5:1120:5518:18476;sequence=TACACATGGGAGTATTTTAAATTAATATGCATTACTTCTATCCAACTG;start=17189;subtype=IES;support_ref=10;support_variant=26;type=IES;
scaffold51_86_with_IES	MILORD	internal_eliminated_sequence	17351	17394	.	.	.	ID=MILORD.86.17351.17394;Name=MILORD.86.17351.17394;bounded_by_ta=TRUE;common_boundary=Both;end=17394;ies_id=IESPGM.PTET51.1.86.16365;ies_left_dist=0;ies_min_dist=0;ies_right_dist=0;junction_seq=aggagattcaacaaaTActaatttgtcaaaat;read_names=J00121:27:H3GGKBBXX:5:1127:23439:37255,J00121:27:H3GGKBBXX:5:1204:20618:31347,J00121:27:H3GGKBBXX:5:1211:10216:16207,J00121:27:H3GGKBBXX:5:1125:20111:18054,J00121:27:H3GGKBBXX:5:1219:12865:24278,J00121:27:H3GGKBBXX:5:1120:14022:37712,J00121:27:H3GGKBBXX:5:1208:21582:44306,J00121:27:H3GGKBBXX:5:2223:10795:34477,J00121:27:H3GGKBBXX:5:1115:11028:31998,J00121:27:H3GGKBBXX:5:2208:5771:41774,J00121:27:H3GGKBBXX:5:1105:24180:44341,J00121:27:H3GGKBBXX:5:2221:25225:47524,J00121:27:H3GGKBBXX:5:2117:2138:13886,J00121:27:H3GGKBBXX:5:1211:11048:47858,J00121:27:H3GGKBBXX:5:2110:22364:43058,J00121:27:H3GGKBBXX:5:1120:20659:22309,J00121:27:H3GGKBBXX:5:1221:27225:20603,J00121:27:H3GGKBBXX:5:1215:19958:11179,J00121:27:H3GGKBBXX:5:2221:5284:18704,J00121:27:H3GGKBBXX:5:2120:5863:9367,J00121:27:H3GGKBBXX:5:2128:9922:24876,J00121:27:H3GGKBBXX:5:1225:23338:16717;sequence=TATGATTAATAATTATATTTCGATTCTTAAACGTTAAACGGCTG;start=17351;subtype=IES;support_ref=114;support_variant=22;type=IES;
scaffold51_86_with_IES	MILORD	internal_eliminated_sequence	17921	17966	.	.	.	ID=MILORD.86.17921.17966;Name=MILORD.86.17921.17966;bounded_by_ta=TRUE;common_boundary=Both;end=17966;ies_id=IESPGM.PTET51.1.86.16891;ies_left_dist=0;ies_min_dist=0;ies_right_dist=0;junction_seq=actgatgcatagtgtTAtgattatcatcctac;read_names=J00121:27:H3GGKBBXX:5:1221:22932:26775,J00121:27:H3GGKBBXX:5:2108:14164:44886,J00121:27:H3GGKBBXX:5:2109:28006:42530,J00121:27:H3GGKBBXX:5:2126:20577:16471,J00121:27:H3GGKBBXX:5:1107:14955:30503,J00121:27:H3GGKBBXX:5:1226:16873:13218,J00121:27:H3GGKBBXX:5:2105:27844:22415,J00121:27:H3GGKBBXX:5:2227:17168:12849,J00121:27:H3GGKBBXX:5:1223:5741:12110,J00121:27:H3GGKBBXX:5:1203:7466:14748,J00121:27:H3GGKBBXX:5:2124:13930:16981,J00121:27:H3GGKBBXX:5:1102:30655:7802,J00121:27:H3GGKBBXX:5:1101:2432:48298,J00121:27:H3GGKBBXX:5:1219:14712:43761,J00121:27:H3GGKBBXX:5:1219:14702:43779,J00121:27:H3GGKBBXX:5:2207:30431:43849,J00121:27:H3GGKBBXX:5:1105:14265:40913,J00121:27:H3GGKBBXX:5:2211:25844:11495,J00121:27:H3GGKBBXX:5:2106:14306:20551,J00121:27:H3GGKBBXX:5:1119:28879:8559,J00121:27:H3GGKBBXX:5:2214:20151:5816;sequence=TACAGCAATTTGTGTAATAATATCATAATATGCAATTAACCATCTG;start=17921;subtype=IES;support_ref=78;support_variant=21;type=IES;
scaffold51_86_with_IES	MILORD	internal_eliminated_sequence	18299	18329	.	.	.	ID=MILORD.86.18299.18329;Name=MILORD.86.18299.18329;bounded_by_ta=TRUE;common_boundary=Both;end=18329;ies_id=IESPGM.PTET51.1.86.17223;ies_left_dist=0;ies_min_dist=0;ies_right_dist=0;junction_seq=ttatggaagcaattgTActaccaatggaaatg;read_names=J00121:27:H3GGKBBXX:5:2202:25936:23997,J00121:27:H3GGKBBXX:5:1124:23307:38644,J00121:27:H3GGKBBXX:5:1114:19329:18529,J00121:27:H3GGKBBXX:5:2116:5051:24454,J00121:27:H3GGKBBXX:5:2218:16457:11513,J00121:27:H3GGKBBXX:5:2224:30573:36147,J00121:27:H3GGKBBXX:5:1228:11363:7574,J00121:27:H3GGKBBXX:5:1226:20588:2246,J00121:27:H3GGKBBXX:5:1120:11180:33774,J00121:27:H3GGKBBXX:5:1124:19928:16295,J00121:27:H3GGKBBXX:5:2218:27154:30222,J00121:27:H3GGKBBXX:5:1204:8592:24190,J00121:27:H3GGKBBXX:5:1216:15930:26283;sequence=TATAAATAACACAATTTAGACTCCTCTATTA;start=18299;subtype=IES;support_ref=78;support_variant=13;type=IES;
scaffold51_86_with_IES	MILORD	internal_eliminated_sequence	19526	19602	.	.	.	ID=MILORD.86.19526.19602;Name=MILORD.86.19526.19602;bounded_by_ta=TRUE;common_boundary=Both;end=19602;ies_id=IESPGM.PTET51.1.86.18419;ies_left_dist=0;ies_min_dist=0;ies_right_dist=0;junction_seq=ggatttcaacaagtgTAaagaagcaatgtatt;read_names=J00121:27:H3GGKBBXX:5:2214:10998:24947,J00121:27:H3GGKBBXX:5:1215:14712:12392,J00121:27:H3GGKBBXX:5:2107:12215:2545,J00121:27:H3GGKBBXX:5:1213:16620:34969,J00121:27:H3GGKBBXX:5:2216:5030:28217,J00121:27:H3GGKBBXX:5:2220:28016:44799,J00121:27:H3GGKBBXX:5:1127:28828:25492,J00121:27:H3GGKBBXX:5:2215:26768:17913,J00121:27:H3GGKBBXX:5:1122:26342:41721,J00121:27:H3GGKBBXX:5:1110:17726:41774,J00121:27:H3GGKBBXX:5:1123:13129:27690,J00121:27:H3GGKBBXX:5:1228:13301:17685,J00121:27:H3GGKBBXX:5:1224:26200:5534,J00121:27:H3GGKBBXX:5:2103:26321:39576,J00121:27:H3GGKBBXX:5:1205:27610:40121;sequence=TACTACAGATTTAAAGATCATTATATATCTTTATTTGTAGAGTCATAAAAAGTTTAGAATCTCATTTAAATCTAGTG;start=19526;subtype=IES;support_ref=20;support_variant=15;type=IES;
scaffold51_86_with_IES	MILORD	internal_eliminated_sequence	20397	20426	.	.	.	ID=MILORD.86.20397.20426;Name=MILORD.86.20397.20426;bounded_by_ta=TRUE;common_boundary=Both;end=20426;ies_id=IESPGM.PTET51.1.86.19213;ies_left_dist=0;ies_min_dist=0;ies_right_dist=0;junction_seq=ggattggatttgtagTAattgcaacaatatga;read_names=J00121:27:H3GGKBBXX:5:1125:14803:39981,J00121:27:H3GGKBBXX:5:1107:23723:39084,J00121:27:H3GGKBBXX:5:2221:10612:44183,J00121:27:H3GGKBBXX:5:1224:26332:1472,J00121:27:H3GGKBBXX:5:2120:31913:4989,J00121:27:H3GGKBBXX:5:2101:19816:38750,J00121:27:H3GGKBBXX:5:1108:25530:47841,J00121:27:H3GGKBBXX:5:1120:20232:14256,J00121:27:H3GGKBBXX:5:1124:13007:30257,J00121:27:H3GGKBBXX:5:2223:25875:20445,J00121:27:H3GGKBBXX:5:1218:23987:40596,J00121:27:H3GGKBBXX:5:2210:14184:38345,J00121:27:H3GGKBBXX:5:1118:12469:6466,J00121:27:H3GGKBBXX:5:2209:11393:45854,J00121:27:H3GGKBBXX:5:2221:29670:4198,J00121:27:H3GGKBBXX:5:2210:13971:37765,J00121:27:H3GGKBBXX:5:2220:22922:8119,J00121:27:H3GGKBBXX:5:1226:18101:41510,J00121:27:H3GGKBBXX:5:1104:9993:12445,J00121:27:H3GGKBBXX:5:2219:19471:46381,J00121:27:H3GGKBBXX:5:1103:1884:38486,J00121:27:H3GGKBBXX:5:1217:24008:23118,J00121:27:H3GGKBBXX:5:1115:28970:17931,J00121:27:H3GGKBBXX:5:2126:9485:6185;sequence=TATGATGTAATTAGAATGCGTTTCGAACTG;start=20397;subtype=IES;support_ref=0;support_variant=24;type=IES;
scaffold51_86_with_IES	MILORD	internal_eliminated_sequence	21885	21954	.	.	.	ID=MILORD.86.21885.21954;Name=MILORD.86.21885.21954;bounded_by_ta=TRUE;common_boundary=Both;end=21954;ies_id=IESPGM.PTET51.1.86.20671;ies_left_dist=0;ies_min_dist=0;ies_right_dist=0;junction_seq=agatttagaacattaTAattatatttgtcaag;read_names=J00121:27:H3GGKBBXX:5:2208:21186:46223,J00121:27:H3GGKBBXX:5:1115:8806:1595,J00121:27:H3GGKBBXX:5:1222:23805:30890,J00121:27:H3GGKBBXX:5:1127:22526:3811,J00121:27:H3GGKBBXX:5:1205:24708:33264,J00121:27:H3GGKBBXX:5:1227:22952:6941,J00121:27:H3GGKBBXX:5:2124:15118:20234,J00121:27:H3GGKBBXX:5:1217:30157:36306,J00121:27:H3GGKBBXX:5:2228:11261:25017,J00121:27:H3GGKBBXX:5:1108:5984:4479,J00121:27:H3GGKBBXX:5:2209:13037:48491,J00121:27:H3GGKBBXX:5:2219:30665:41370,J00121:27:H3GGKBBXX:5:1207:16833:33967,J00121:27:H3GGKBBXX:5:1228:7527:24067,J00121:27:H3GGKBBXX:5:2225:26017:37818,J00121:27:H3GGKBBXX:5:2203:11809:29940,J00121:27:H3GGKBBXX:5:1225:13565:31611,J00121:27:H3GGKBBXX:5:1210:12094:42530,J00121:27:H3GGKBBXX:5:2123:20577:32683,J00121:27:H3GGKBBXX:5:2216:8724:40842,J00121:27:H3GGKBBXX:5:2220:12317:16577,J00121:27:H3GGKBBXX:5:1205:18345:24806,J00121:27:H3GGKBBXX:5:2105:25276:19689,J00121:27:H3GGKBBXX:5:1117:20649:30485,J00121:27:H3GGKBBXX:5:1211:12033:6519,J00121:27:H3GGKBBXX:5:1227:8806:43585,J00121:27:H3GGKBBXX:5:1107:21511:26599,J00121:27:H3GGKBBXX:5:1114:11414:2844,J00121:27:H3GGKBBXX:5:1223:12276:33105,J00121:27:H3GGKBBXX:5:1217:20567:42056,J00121:27:H3GGKBBXX:5:2215:23947:19777,J00121:27:H3GGKBBXX:5:2218:24505:27918,J00121:27:H3GGKBBXX:5:2106:7689:1877,J00121:27:H3GGKBBXX:5:2208:12175:25052,J00121:27:H3GGKBBXX:5:2209:29721:48210;sequence=TACAGTCAAATGATTGTGATTTTGGTTTGTAAAACTGATGGGGGAAACAAAAAGAGTAGGGCTCCTCCTG;start=21885;subtype=IES;support_ref=0;support_variant=35;type=IES;
scaffold51_86_with_IES	MILORD	internal_eliminated_sequence	21885	22477	.	.	.	ID=MILORD.86.21885.22477;Name=MILORD.86.21885.22477;bounded_by_ta=TRUE;common_boundary=LEFT;end=22477;ies_id=IESPGM.PTET51.1.86.20671;ies_left_dist=0;ies_min_dist=0;ies_right_dist=-523;junction_seq=agatttagaacattaTAcaatacttcaattac;read_names=J00121:27:H3GGKBBXX:5:2103:25844:35901;sequence=TACAGTCAAATGATTGTGATTTTGGTTTGTAAAACTGATGGGGGAAACAAAAAGAGTAGGGCTCCTCCTGTAATTATATTTGTCAAGTTCTTAGCTAAGTGTATGTTAAAGGGTAAGGCTGATGCTGATACGGTTATTATGTGTAGAAGCATTGTGGCAGTGGTTGGGGAAGTGAGCCAAATTCTTATTTGATTTATCCTTGAGGTTTTAAATCAAGGATTGATTTAAATACATATTGGGATGAGAGTAGCAGGTTTTAAAGGGTTGATTAATACGCAAAATTGGGCTGATTCATGTTAGATGCAAGTTCTGAAGAGAATCTGAGGCATTGAGACTACAAAATTGAGTGTTATTGGTTCGCCAAAGCTATTTGATCAAGTAGCGACGGCTGTTTGTCAACATATATCTAAATGTAAACTAATTCAAAAATACCTAATGAATATCAGATTAGACGCTCAAAGGTTGGACTTCTAGAGTGAATGGATTGATAACACTAATTTTTAGTATGTTCTGAACCTTCAACTTCTTCTTTCGAGTTTCTTTTTTTCCTATACGACCGTCCTTCTCATAAGTCTTCTAAATTGTTCGTACTG;start=21885;subtype=PARTIAL_EXTERNAL;support_ref=0;support_variant=1;type=ALTERNATIVE;
scaffold51_86_with_IES	MILORD	internal_eliminated_sequence	27015	27085	.	.	.	ID=MILORD.86.27015.27085;Name=MILORD.86.27015.27085;bounded_by_ta=TRUE;common_boundary=Both;end=27085;ies_id=IESPGM.PTET51.1.86.25731;ies_left_dist=0;ies_min_dist=0;ies_right_dist=0;junction_seq=tgatagaattaaagaTActgcagttggtcgta;read_names=J00121:27:H3GGKBBXX:5:1213:23663:7046,J00121:27:H3GGKBBXX:5:2216:2341:15117,J00121:27:H3GGKBBXX:5:1101:27691:20181,J00121:27:H3GGKBBXX:5:1115:14702:6501,J00121:27:H3GGKBBXX:5:2201:7009:18986,J00121:27:H3GGKBBXX:5:1209:8044:18353,J00121:27:H3GGKBBXX:5:1122:29812:42038,J00121:27:H3GGKBBXX:5:1223:5923:33633,J00121:27:H3GGKBBXX:5:2118:30340:13060,J00121:27:H3GGKBBXX:5:1204:22901:44658,J00121:27:H3GGKBBXX:5:1124:28016:32349,J00121:27:H3GGKBBXX:5:1224:25276:31611,J00121:27:H3GGKBBXX:5:1101:15493:13605,J00121:27:H3GGKBBXX:5:1224:11982:33475,J00121:27:H3GGKBBXX:5:1109:22627:3354,J00121:27:H3GGKBBXX:5:2224:16173:20551;sequence=TACAGTGTTTTGTTTATTTTATTAGAAATTTGATCATTTTAAACACAATTGATTTTTCCTTCCGCTCACTA;start=27015;subtype=IES;support_ref=46;support_variant=16;type=IES;
scaffold51_86_with_IES	MILORD	internal_eliminated_sequence	27686	27715	.	.	.	ID=MILORD.86.27686.27715;Name=MILORD.86.27686.27715;bounded_by_ta=TRUE;common_boundary=Both;end=27715;ies_id=IESPGM.PTET51.1.86.26331;ies_left_dist=0;ies_min_dist=0;ies_right_dist=0;junction_seq=tgtatatttggaggaTAccataatattgaaat;read_names=J00121:27:H3GGKBBXX:5:1205:30249:2527,J00121:27:H3GGKBBXX:5:2209:6806:16876,J00121:27:H3GGKBBXX:5:2104:9283:23452,J00121:27:H3GGKBBXX:5:2209:7669:27127,J00121:27:H3GGKBBXX:5:2225:28280:46451,J00121:27:H3GGKBBXX:5:2202:17513:7750,J00121:27:H3GGKBBXX:5:1206:23145:47120,J00121:27:H3GGKBBXX:5:2203:28138:18529,J00121:27:H3GGKBBXX:5:1111:9151:9543,J00121:27:H3GGKBBXX:5:2106:7476:24015;sequence=TATAATAAATTACGAATTCCTAATGCATTG;start=27686;subtype=IES;support_ref=39;support_variant=10;type=IES;
scaffold51_86_with_IES	MILORD	internal_eliminated_sequence	28057	28084	.	.	.	ID=MILORD.86.28057.28084;Name=MILORD.86.28057.28084;bounded_by_ta=TRUE;common_boundary=Both;end=28084;ies_id=IESPGM.PTET51.1.86.26672;ies_left_dist=0;ies_min_dist=0;ies_right_dist=0;junction_seq=gacttgtctatatgaTAttatccttcaattca;read_names=J00121:27:H3GGKBBXX:5:2107:22516:39840,J00121:27:H3GGKBBXX:5:2217:18467:28463,J00121:27:H3GGKBBXX:5:1106:23663:5183,J00121:27:H3GGKBBXX:5:2207:24454:43234,J00121:27:H3GGKBBXX:5:2111:1996:2879,J00121:27:H3GGKBBXX:5:1109:5863:11020,J00121:27:H3GGKBBXX:5:2216:20446:42970,J00121:27:H3GGKBBXX:5:2114:22333:39488,J00121:27:H3GGKBBXX:5:2104:9780:33387,J00121:27:H3GGKBBXX:5:1201:21389:41088,J00121:27:H3GGKBBXX:5:1216:15514:4286,J00121:27:H3GGKBBXX:5:2115:27225:4215,J00121:27:H3GGKBBXX:5:2102:31629:29466,J00121:27:H3GGKBBXX:5:2218:24525:16876,J00121:27:H3GGKBBXX:5:1113:8866:13060;sequence=TATACTCAACATAGTGATCAATCGACTA;start=28057;subtype=IES;support_ref=87;support_variant=15;type=IES;
scaffold51_86_with_IES	MILORD	internal_eliminated_sequence	29178	29206	.	.	.	ID=MILORD.86.29178.29206;Name=MILORD.86.29178.29206;bounded_by_ta=TRUE;common_boundary=Both;end=29206;ies_id=IESPGM.PTET51.1.86.27765;ies_left_dist=0;ies_min_dist=0;ies_right_dist=0;junction_seq=aaacgatagtttaggTAcatcttattagattt;read_names=J00121:27:H3GGKBBXX:5:2223:16965:35708,J00121:27:H3GGKBBXX:5:1125:19228:42056,J00121:27:H3GGKBBXX:5:2107:28929:38363,J00121:27:H3GGKBBXX:5:1212:29823:17438,J00121:27:H3GGKBBXX:5:2120:16467:39348,J00121:27:H3GGKBBXX:5:1104:5518:24419,J00121:27:H3GGKBBXX:5:2211:32096:28797,J00121:27:H3GGKBBXX:5:2122:26534:19654,J00121:27:H3GGKBBXX:5:2210:23784:16999,J00121:27:H3GGKBBXX:5:2108:5030:12392,J00121:27:H3GGKBBXX:5:1122:27691:34952,J00121:27:H3GGKBBXX:5:2107:29031:38152,J00121:27:H3GGKBBXX:5:2206:13037:30556,J00121:27:H3GGKBBXX:5:2205:29417:4356,J00121:27:H3GGKBBXX:5:1112:14763:34319,J00121:27:H3GGKBBXX:5:2223:11251:16313,J00121:27:H3GGKBBXX:5:2218:12936:15082,J00121:27:H3GGKBBXX:5:1102:19228:7943,J00121:27:H3GGKBBXX:5:2104:3813:17561,J00121:27:H3GGKBBXX:5:2128:21014:35620,J00121:27:H3GGKBBXX:5:1120:10693:41897,J00121:27:H3GGKBBXX:5:2216:15848:36200,J00121:27:H3GGKBBXX:5:1116:20720:44640,J00121:27:H3GGKBBXX:5:2227:13058:31224,J00121:27:H3GGKBBXX:5:2109:15453:2035,J00121:27:H3GGKBBXX:5:2120:31487:9807,J00121:27:H3GGKBBXX:5:2121:1742:14291,J00121:27:H3GGKBBXX:5:1125:22303:13482,J00121:27:H3GGKBBXX:5:2118:27955:13957,J00121:27:H3GGKBBXX:5:2226:17036:36780;sequence=TATAACTAGGTATTATTTCTGTTTTACGA;start=29178;subtype=IES;support_ref=0;support_variant=30;type=IES;
scaffold51_86_with_IES	MILORD	internal_eliminated_sequence	30066	30141	.	.	.	ID=MILORD.86.30066.30141;Name=MILORD.86.30066.30141;bounded_by_ta=TRUE;common_boundary=Both;end=30141;ies_id=IESPGM.PTET51.1.86.28624;ies_left_dist=0;ies_min_dist=0;ies_right_dist=0;junction_seq=tcattcatgttgatgTAcaaagacattatatt;read_names=J00121:27:H3GGKBBXX:5:2206:7131:42337,J00121:27:H3GGKBBXX:5:1212:29559:23557,J00121:27:H3GGKBBXX:5:2115:23886:13834,J00121:27:H3GGKBBXX:5:1224:21471:21500,J00121:27:H3GGKBBXX:5:1226:19441:5534,J00121:27:H3GGKBBXX:5:1117:10612:30222,J00121:27:H3GGKBBXX:5:1114:4543:39330,J00121:27:H3GGKBBXX:5:2122:31203:7943,J00121:27:H3GGKBBXX:5:1120:12012:45414,J00121:27:H3GGKBBXX:5:2111:17107:40209,J00121:27:H3GGKBBXX:5:2228:31020:25070,J00121:27:H3GGKBBXX:5:1219:14448:41968,J00121:27:H3GGKBBXX:5:2108:28047:47067,J00121:27:H3GGKBBXX:5:2106:2575:39541,J00121:27:H3GGKBBXX:5:1225:7334:9455,J00121:27:H3GGKBBXX:5:1107:4148:27742,J00121:27:H3GGKBBXX:5:1221:11809:27268,J00121:27:H3GGKBBXX:5:1105:5061:23311,J00121:27:H3GGKBBXX:5:2113:26636:18740,J00121:27:H3GGKBBXX:5:1110:10033:2281,J00121:27:H3GGKBBXX:5:1127:23997:29501,J00121:27:H3GGKBBXX:5:2120:10500:5798,J00121:27:H3GGKBBXX:5:1117:22556:5130,J00121:27:H3GGKBBXX:5:1218:16488:48139,J00121:27:H3GGKBBXX:5:2102:9851:24366,J00121:27:H3GGKBBXX:5:2219:5863:36411,J00121:27:H3GGKBBXX:5:1202:26027:6923,J00121:27:H3GGKBBXX:5:2103:12124:10229,J00121:27:H3GGKBBXX:5:2109:28402:5868,J00121:27:H3GGKBBXX:5:1111:15219:43585,J00121:27:H3GGKBBXX:5:2227:15585:46926,J00121:27:H3GGKBBXX:5:2222:28503:19865,J00121:27:H3GGKBBXX:5:2122:5487:5446,J00121:27:H3GGKBBXX:5:2206:10805:6501,J00121:27:H3GGKBBXX:5:2124:6959:5183,J00121:27:H3GGKBBXX:5:2206:24505:33475,J00121:27:H3GGKBBXX:5:1111:5142:28657,J00121:27:H3GGKBBXX:5:2202:17503:47331,J00121:27:H3GGKBBXX:5:1218:10998:24560,J00121:27:H3GGKBBXX:5:2115:23500:14748,J00121:27:H3GGKBBXX:5:2228:14986:39137,J00121:27:H3GGKBBXX:5:1103:18274:48667;sequence=TATTGTGATTGATTATTAATTTTTCAGTAATTTGATTAAAATAAAATGCACTCTTCATTTCATCAGAACATCACAA;start=30066;subtype=IES;support_ref=2;support_variant=42;type=IES;
scaffold51_86_with_IES	MILORD	internal_eliminated_sequence	31842	31920	.	.	.	ID=MILORD.86.31842.31920;Name=MILORD.86.31842.31920;bounded_by_ta=TRUE;common_boundary=Both;end=31920;ies_id=IESPGM.PTET51.1.86.30324;ies_left_dist=0;ies_min_dist=0;ies_right_dist=0;junction_seq=taatgttattcgctcTAacataaatggcacca;read_names=J00121:27:H3GGKBBXX:5:1221:15361:47208,J00121:27:H3GGKBBXX:5:1220:12692:23100,J00121:27:H3GGKBBXX:5:2124:6471:22942,J00121:27:H3GGKBBXX:5:1224:20689:22608,J00121:27:H3GGKBBXX:5:1105:18152:37871,J00121:27:H3GGKBBXX:5:1215:7111:3371,J00121:27:H3GGKBBXX:5:1125:17553:33246,J00121:27:H3GGKBBXX:5:1224:18213:32806,J00121:27:H3GGKBBXX:5:1102:7486:2721,J00121:27:H3GGKBBXX:5:2115:11424:40209,J00121:27:H3GGKBBXX:5:1106:24860:1771,J00121:27:H3GGKBBXX:5:1125:17330:33141,J00121:27:H3GGKBBXX:5:2207:25662:18740,J00121:27:H3GGKBBXX:5:1202:25337:16770,J00121:27:H3GGKBBXX:5:2214:9891:31365,J00121:27:H3GGKBBXX:5:2217:25388:12779,J00121:27:H3GGKBBXX:5:2213:18101:7187,J00121:27:H3GGKBBXX:5:1123:12723:39260,J00121:27:H3GGKBBXX:5:2113:10825:6009,J00121:27:H3GGKBBXX:5:2207:23602:38838,J00121:27:H3GGKBBXX:5:1112:27133:45449,J00121:27:H3GGKBBXX:5:2227:4716:12620,J00121:27:H3GGKBBXX:5:1221:14184:18757,J00121:27:H3GGKBBXX:5:2212:18446:38521,J00121:27:H3GGKBBXX:5:1112:23064:9104,J00121:27:H3GGKBBXX:5:1203:21054:14203,J00121:27:H3GGKBBXX:5:1114:9039:11741,J00121:27:H3GGKBBXX:5:2214:17513:28745,J00121:27:H3GGKBBXX:5:1121:29548:17983,J00121:27:H3GGKBBXX:5:1202:32035:26652,J00121:27:H3GGKBBXX:5:1103:12408:19759,J00121:27:H3GGKBBXX:5:1105:22293:49054,J00121:27:H3GGKBBXX:5:1224:18954:25052,J00121:27:H3GGKBBXX:5:2211:23652:13605,J00121:27:H3GGKBBXX:5:1207:4066:16559,J00121:27:H3GGKBBXX:5:2113:18193:28411,J00121:27:H3GGKBBXX:5:2201:4726:23012,J00121:27:H3GGKBBXX:5:1109:7415:19162,J00121:27:H3GGKBBXX:5:1222:10277:11249,J00121:27:H3GGKBBXX:5:1121:2869:12550,J00121:27:H3GGKBBXX:5:1207:18944:34459,J00121:27:H3GGKBBXX:5:1123:9435:43445,J00121:27:H3GGKBBXX:5:1228:4716:13886,J00121:27:H3GGKBBXX:5:1104:20638:1982,J00121:27:H3GGKBBXX:5:2110:6756:11548,J00121:27:H3GGKBBXX:5:1223:6796:10985;sequence=TACAGTTCGATTGCATACTATTACAATATCTGATTATGTATTATCAATTCACTCACAAAAACACTCCACTTTTCTACTG;start=31842;subtype=IES;support_ref=0;support_variant=46;type=IES;
scaffold51_86_with_IES	MILORD	internal_eliminated_sequence	33415	33459	.	.	.	ID=MILORD.86.33415.33459;Name=MILORD.86.33415.33459;bounded_by_ta=TRUE;common_boundary=Both;end=33459;ies_id=IESPGM.PTET51.1.86.31818;ies_left_dist=0;ies_min_dist=0;ies_right_dist=0;junction_seq=ttgattctttttagtTAtgatatagctgtgct;read_names=J00121:27:H3GGKBBXX:5:1210:25692:6449,J00121:27:H3GGKBBXX:5:2208:4584:13306,J00121:27:H3GGKBBXX:5:2103:14570:19460,J00121:27:H3GGKBBXX:5:2110:18954:37255,J00121:27:H3GGKBBXX:5:1225:8724:13517,J00121:27:H3GGKBBXX:5:1211:18720:36358,J00121:27:H3GGKBBXX:5:2203:5051:41686,J00121:27:H3GGKBBXX:5:1128:7588:44500,J00121:27:H3GGKBBXX:5:1112:21136:33897,J00121:27:H3GGKBBXX:5:1112:21146:34125,J00121:27:H3GGKBBXX:5:1112:26281:11899,J00121:27:H3GGKBBXX:5:1217:22790:44007,J00121:27:H3GGKBBXX:5:1128:2747:42196,J00121:27:H3GGKBBXX:5:1208:8420:23399,J00121:27:H3GGKBBXX:5:2118:28635:34090,J00121:27:H3GGKBBXX:5:2114:12885:3213,J00121:27:H3GGKBBXX:5:1109:28310:19144,J00121:27:H3GGKBBXX:5:2206:5172:10141,J00121:27:H3GGKBBXX:5:1204:9800:19531,J00121:27:H3GGKBBXX:5:2214:23622:39436,J00121:27:H3GGKBBXX:5:2206:11596:32877,J00121:27:H3GGKBBXX:5:1101:3813:32191,J00121:27:H3GGKBBXX:5:2108:27986:5323,J00121:27:H3GGKBBXX:5:1109:30990:7644,J00121:27:H3GGKBBXX:5:2213:28107:32683,J00121:27:H3GGKBBXX:5:2108:22333:19548,J00121:27:H3GGKBBXX:5:1204:3965:4813,J00121:27:H3GGKBBXX:5:1223:25428:9719,J00121:27:H3GGKBBXX:5:1109:23115:34758,J00121:27:H3GGKBBXX:5:2103:5274:41616,J00121:27:H3GGKBBXX:5:1127:13200:25668;sequence=TATAACTGTTTTTAGATATGTGTAATTACTAGTCTCATCTGACTG;start=33415;subtype=IES;support_ref=87;support_variant=31;type=IES;
scaffold51_86_with_IES	MILORD	internal_eliminated_sequence	35150	35195	.	.	.	ID=MILORD.86.35150.35195;Name=MILORD.86.35150.35195;bounded_by_ta=TRUE;common_boundary=Both;end=35195;ies_id=IESPGM.PTET51.1.86.33508;ies_left_dist=0;ies_min_dist=0;ies_right_dist=0;junction_seq=attgtagataggtgaTAcctaaggattgactt;read_names=J00121:27:H3GGKBBXX:5:2101:22130:41282,J00121:27:H3GGKBBXX:5:2210:2798:8418,J00121:27:H3GGKBBXX:5:1212:10561:47120,J00121:27:H3GGKBBXX:5:2225:8308:11108,J00121:27:H3GGKBBXX:5:2215:19309:32103,J00121:27:H3GGKBBXX:5:1204:8410:14660,J00121:27:H3GGKBBXX:5:1101:20994:21342,J00121:27:H3GGKBBXX:5:2201:11637:33545,J00121:27:H3GGKBBXX:5:2225:18649:38170,J00121:27:H3GGKBBXX:5:1102:23987:17702,J00121:27:H3GGKBBXX:5:2124:28524:38011,J00121:27:H3GGKBBXX:5:1127:6918:41264,J00121:27:H3GGKBBXX:5:1208:9485:21905,J00121:27:H3GGKBBXX:5:2210:22039:47243,J00121:27:H3GGKBBXX:5:1101:21318:46276,J00121:27:H3GGKBBXX:5:2101:31101:15996,J00121:27:H3GGKBBXX:5:2101:22272:12023,J00121:27:H3GGKBBXX:5:1221:15402:10317,J00121:27:H3GGKBBXX:5:2225:18822:37835,J00121:27:H3GGKBBXX:5:2222:20496:32930,J00121:27:H3GGKBBXX:5:1103:16630:27180,J00121:27:H3GGKBBXX:5:2111:7760:28305,J00121:27:H3GGKBBXX:5:1207:10825:4884,J00121:27:H3GGKBBXX:5:2219:24139:48667,J00121:27:H3GGKBBXX:5:2209:18852:46610,J00121:27:H3GGKBBXX:5:1227:28118:32701,J00121:27:H3GGKBBXX:5:2102:4117:5253,J00121:27:H3GGKBBXX:5:1120:9780:12532,J00121:27:H3GGKBBXX:5:1212:9049:13939,J00121:27:H3GGKBBXX:5:2222:6857:6273,J00121:27:H3GGKBBXX:5:2117:16802:33949;sequence=TATAGTTATTGATATATATAATTTATTTGATTAGCCTAATTAACTA;start=35150;subtype=IES;support_ref=2;support_variant=31;type=IES;
scaffold51_86_with_IES	MILORD	internal_eliminated_sequence	36126	36172	.	.	.	ID=MILORD.86.36126.36172;Name=MILORD.86.36126.36172;bounded_by_ta=TRUE;common_boundary=Both;end=36172;ies_id=IESPGM.PTET51.1.86.34438;ies_left_dist=0;ies_min_dist=0;ies_right_dist=0;junction_seq=cccttgtttctttggTAgaacttctacctcag;read_names=J00121:27:H3GGKBBXX:5:2223:19867:30187,J00121:27:H3GGKBBXX:5:2102:15361:24208,J00121:27:H3GGKBBXX:5:1201:15757:12796,J00121:27:H3GGKBBXX:5:1112:8359:33422,J00121:27:H3GGKBBXX:5:1218:24708:1683,J00121:27:H3GGKBBXX:5:2202:29386:39928,J00121:27:H3GGKBBXX:5:2111:20253:19531,J00121:27:H3GGKBBXX:5:1104:28726:8787,J00121:27:H3GGKBBXX:5:2220:10581:33440,J00121:27:H3GGKBBXX:5:2110:22627:7926,J00121:27:H3GGKBBXX:5:2128:24688:14871,J00121:27:H3GGKBBXX:5:1216:4452:26898,J00121:27:H3GGKBBXX:5:2224:12368:20533,J00121:27:H3GGKBBXX:5:2226:10368:45344;sequence=TACACTCCACTTTTATTATGACTAACTCCATTTCCAAATACTGACTA;start=36126;subtype=IES;support_ref=90;support_variant=14;type=IES;
scaffold51_86_with_IES	MILORD	internal_eliminated_sequence	37985	38010	.	.	.	ID=MILORD.86.37985.38010;Name=MILORD.86.37985.38010;bounded_by_ta=TRUE;common_boundary=Both;end=38010;ies_id=IESPGM.PTET51.1.86.36250;ies_left_dist=0;ies_min_dist=0;ies_right_dist=0;junction_seq=atatgaactgggtgaTAtcctttcttatagtc;read_names=J00121:27:H3GGKBBXX:5:1206:14022:5429,J00121:27:H3GGKBBXX:5:1223:9932:13886,J00121:27:H3GGKBBXX:5:2210:9861:25439,J00121:27:H3GGKBBXX:5:1214:20943:1173,J00121:27:H3GGKBBXX:5:2103:15442:13201,J00121:27:H3GGKBBXX:5:2213:16143:27848,J00121:27:H3GGKBBXX:5:2221:30502:15662,J00121:27:H3GGKBBXX:5:1121:11860:16137,J00121:27:H3GGKBBXX:5:2122:19877:34987,J00121:27:H3GGKBBXX:5:2109:31588:35690,J00121:27:H3GGKBBXX:5:2209:8430:25140,J00121:27:H3GGKBBXX:5:1208:21410:9192,J00121:27:H3GGKBBXX:5:2223:21034:31892,J00121:27:H3GGKBBXX:5:1103:10287:5464,J00121:27:H3GGKBBXX:5:1209:16802:14572,J00121:27:H3GGKBBXX:5:1121:20121:40895,J00121:27:H3GGKBBXX:5:2124:23267:6853,J00121:27:H3GGKBBXX:5:1224:7557:5481,J00121:27:H3GGKBBXX:5:1217:13484:21694,J00121:27:H3GGKBBXX:5:1105:1976:28446,J00121:27:H3GGKBBXX:5:1120:11617:26301,J00121:27:H3GGKBBXX:5:1210:25225:25122,J00121:27:H3GGKBBXX:5:2215:25570:37150,J00121:27:H3GGKBBXX:5:1118:3001:3705;sequence=TACAGTCACCCCTATGTAATTGACTG;start=37985;subtype=IES;support_ref=9;support_variant=24;type=IES;
scaffold51_86_with_IES	MILORD	internal_eliminated_sequence	39079	39134	.	.	.	ID=MILORD.86.39079.39134;Name=MILORD.86.39079.39134;bounded_by_ta=TRUE;common_boundary=Both;end=39134;ies_id=IESPGM.PTET51.1.86.37318;ies_left_dist=0;ies_min_dist=0;ies_right_dist=0;junction_seq=caccattccttcaggTAcatttgaggcatcac;read_names=J00121:27:H3GGKBBXX:5:2220:15118:27619,J00121:27:H3GGKBBXX:5:1223:3924:17051,J00121:27:H3GGKBBXX:5:1223:7984:21483,J00121:27:H3GGKBBXX:5:1127:24150:42882,J00121:27:H3GGKBBXX:5:1226:24170:22801,J00121:27:H3GGKBBXX:5:2114:21846:11847,J00121:27:H3GGKBBXX:5:2224:12997:26125,J00121:27:H3GGKBBXX:5:1223:10967:35198,J00121:27:H3GGKBBXX:5:2106:10247:36517,J00121:27:H3GGKBBXX:5:1218:26585:15803,J00121:27:H3GGKBBXX:5:2223:17056:5903,J00121:27:H3GGKBBXX:5:1106:20121:25914,J00121:27:H3GGKBBXX:5:2218:17117:34600,J00121:27:H3GGKBBXX:5:2219:13677:6800,J00121:27:H3GGKBBXX:5:1204:29244:27443,J00121:27:H3GGKBBXX:5:2227:11140:23716,J00121:27:H3GGKBBXX:5:2125:15727:13517,J00121:27:H3GGKBBXX:5:1109:13484:28551,J00121:27:H3GGKBBXX:5:2207:15818:39629,J00121:27:H3GGKBBXX:5:2108:27773:42513,J00121:27:H3GGKBBXX:5:1214:20750:26828,J00121:27:H3GGKBBXX:5:2228:25824:43533,J00121:27:H3GGKBBXX:5:1121:10145:38451,J00121:27:H3GGKBBXX:5:2222:14296:45713,J00121:27:H3GGKBBXX:5:2222:20588:4954;sequence=TACAGCAATAACCATTATTGCTTCAGTACTCTTAAAAAATCTATCCAAATCAACTA;start=39079;subtype=IES;support_ref=2;support_variant=25;type=IES;
scaffold51_86_with_IES	MILORD	internal_eliminated_sequence	40048	40094	.	.	.	ID=MILORD.86.40048.40094;Name=MILORD.86.40048.40094;bounded_by_ta=TRUE;common_boundary=Both;end=40094;ies_id=IESPGM.PTET51.1.86.38231;ies_left_dist=0;ies_min_dist=0;ies_right_dist=0;junction_seq=ctgtgaatttaggaaTAtcaactataacttta;read_names=J00121:27:H3GGKBBXX:5:2128:16041:41000,J00121:27:H3GGKBBXX:5:2216:20385:22608,J00121:27:H3GGKBBXX:5:1111:10054:12972;sequence=TACAGTTCCAATATCGATGATGGTATATAATGTATTGCTATTCGCTG;start=40048;subtype=IES;support_ref=3;support_variant=3;type=IES;
scaffold51_86_with_IES	MILORD	internal_eliminated_sequence	40142	40170	.	.	.	ID=MILORD.86.40142.40170;Name=MILORD.86.40142.40170;bounded_by_ta=TRUE;common_boundary=Both;end=40170;ies_id=IESPGM.PTET51.1.86.38278;ies_left_dist=0;ies_min_dist=0;ies_right_dist=0;junction_seq=atttgattaaaattaTAtgggaatgcgaaaaa;read_names=J00121:27:H3GGKBBXX:5:1206:15940:21307,J00121:27:H3GGKBBXX:5:2217:9597:38592,J00121:27:H3GGKBBXX:5:1205:10531:23434,J00121:27:H3GGKBBXX:5:1114:24860:15944,J00121:27:H3GGKBBXX:5:2123:28138:10932,J00121:27:H3GGKBBXX:5:2217:6603:13640,J00121:27:H3GGKBBXX:5:1106:8765:28428,J00121:27:H3GGKBBXX:5:1103:3945:24015,J00121:27:H3GGKBBXX:5:1123:26798:30696;sequence=TATAGGTTAATATGAATGGGTGTTGACTG;start=40142;subtype=IES;support_ref=0;support_variant=9;type=IES;
scaffold51_86_with_IES	MILORD	internal_eliminated_sequence	40759	41216	.	.	.	ID=MILORD.86.40759.41216;Name=MILORD.86.40759.41216;bounded_by_ta=TRUE;common_boundary=RIGHT;end=41216;ies_id=IESPGM.PTET51.1.86.39231;ies_left_dist=365;ies_min_dist=0;ies_right_dist=0;junction_seq=agttttatggtctgaTAtcagcaataataaac;read_names=J00121:27:H3GGKBBXX:5:1102:17147:37677;sequence=TACACTGGACTTCAACACACAAATATGTGGATTTATAAAAATTTATAAATAAATATGGATGGCATATGAAATTCATAGATATAAGCGATAACATGCCTGAACATCATTAGTGTATTTTAGATTTCAACTCCAATCAAGTATTTCACATCGAAGAACCAACCAAAGAAGACATCTTCCTCATCATTGATCCTCAAGGCAAGGTAATCAGAGCAGAAAGACCTGAATTTTACATTCCCAAAAACCTAGATTCAGTCTGTGAAGAATTTGACGATTTTATAGATACACACTCATATTGTTCTCAGAAATTCAAAGCAATCAAGTACAAGAAGAAATCACTGAAGGAATTACACATCCATTACTCATCATATAACTTGATTGTAAAAACTTATTGATTTCCATCAATATTAATTTAATAATCTGAATATTTAAATTTAATGTAAATATTCCAGACCTAACGG;start=40759;subtype=PARTIAL_EXTERNAL;support_ref=73;support_variant=1;type=ALTERNATIVE;
scaffold51_86_with_IES	MILORD	internal_eliminated_sequence	41124	41216	.	.	.	ID=MILORD.86.41124.41216;Name=MILORD.86.41124.41216;bounded_by_ta=TRUE;common_boundary=Both;end=41216;ies_id=IESPGM.PTET51.1.86.39231;ies_left_dist=0;ies_min_dist=0;ies_right_dist=0;junction_seq=atccattactcatcaTAtcagcaataataaac;read_names=J00121:27:H3GGKBBXX:5:2125:15199:26599,J00121:27:H3GGKBBXX:5:2118:14661:26547,J00121:27:H3GGKBBXX:5:1118:18588:6660,J00121:27:H3GGKBBXX:5:1110:21410:31277,J00121:27:H3GGKBBXX:5:2226:25256:17333,J00121:27:H3GGKBBXX:5:1101:5903:4725,J00121:27:H3GGKBBXX:5:1211:20029:19425,J00121:27:H3GGKBBXX:5:1114:19461:9754,J00121:27:H3GGKBBXX:5:1112:9546:28516,J00121:27:H3GGKBBXX:5:2113:21399:26898,J00121:27:H3GGKBBXX:5:1124:9211:21360,J00121:27:H3GGKBBXX:5:1218:23145:39031,J00121:27:H3GGKBBXX:5:1101:6066:4866,J00121:27:H3GGKBBXX:5:2104:12398:30925,J00121:27:H3GGKBBXX:5:2220:29620:17896,J00121:27:H3GGKBBXX:5:1102:13981:14150,J00121:27:H3GGKBBXX:5:1219:26149:45748,J00121:27:H3GGKBBXX:5:1112:22648:5112,J00121:27:H3GGKBBXX:5:2208:22688:47594,J00121:27:H3GGKBBXX:5:1222:26139:28498,J00121:27:H3GGKBBXX:5:1108:18933:37114,J00121:27:H3GGKBBXX:5:2119:8765:35497,J00121:27:H3GGKBBXX:5:2228:26108:39840,J00121:27:H3GGKBBXX:5:2223:21947:30802,J00121:27:H3GGKBBXX:5:1102:16254:30292,J00121:27:H3GGKBBXX:5:1209:17503:4110,J00121:27:H3GGKBBXX:5:2107:21227:44359,J00121:27:H3GGKBBXX:5:1127:16873:22467,J00121:27:H3GGKBBXX:5:1128:31517:41440,J00121:27:H3GGKBBXX:5:1124:5487:9280,J00121:27:H3GGKBBXX:5:2120:19228:28903,J00121:27:H3GGKBBXX:5:1213:29995:4796,J00121:27:H3GGKBBXX:5:1121:5457:43374,J00121:27:H3GGKBBXX:5:2209:21125:23399,J00121:27:H3GGKBBXX:5:1122:20760:45344,J00121:27:H3GGKBBXX:5:2216:2524:29888,J00121:27:H3GGKBBXX:5:2111:16133:27373,J00121:27:H3GGKBBXX:5:2208:23175:28674,J00121:27:H3GGKBBXX:5:2219:12631:1332,J00121:27:H3GGKBBXX:5:1113:3518:44869,J00121:27:H3GGKBBXX:5:2221:17086:24138,J00121:27:H3GGKBBXX:5:1113:18254:27426,J00121:27:H3GGKBBXX:5:1213:3752:38978,J00121:27:H3GGKBBXX:5:2202:11312:7978,J00121:27:H3GGKBBXX:5:2109:19309:11460;sequence=TATAACTTGATTGTAAAAACTTATTGATTTCCATCAATATTAATTTAATAATCTGAATATTTAAATTTAATGTAAATATTCCAGACCTAACGG;start=41124;subtype=IES;support_ref=88;support_variant=45;type=IES;
scaffold51_86_with_IES	MILORD	internal_eliminated_sequence	42579	42625	.	.	.	ID=MILORD.86.42579.42625;Name=MILORD.86.42579.42625;bounded_by_ta=TRUE;common_boundary=Both;end=42625;ies_id=IESPGM.PTET51.1.86.40593;ies_left_dist=0;ies_min_dist=0;ies_right_dist=0;junction_seq=taccataatcgatggTAataacaataaaatcg;read_names=J00121:27:H3GGKBBXX:5:1106:8288:3688,J00121:27:H3GGKBBXX:5:2122:26413:38468,J00121:27:H3GGKBBXX:5:1203:11850:44218,J00121:27:H3GGKBBXX:5:1102:23297:32578,J00121:27:H3GGKBBXX:5:1202:13047:21465,J00121:27:H3GGKBBXX:5:2227:26017:9016,J00121:27:H3GGKBBXX:5:2215:16691:11354,J00121:27:H3GGKBBXX:5:2115:23378:22942,J00121:27:H3GGKBBXX:5:1104:23043:18599,J00121:27:H3GGKBBXX:5:1213:6695:9543,J00121:27:H3GGKBBXX:5:1213:3965:5059,J00121:27:H3GGKBBXX:5:2103:5589:35233,J00121:27:H3GGKBBXX:5:2218:2605:33580,J00121:27:H3GGKBBXX:5:1207:3863:10686,J00121:27:H3GGKBBXX:5:2213:22922:9315,J00121:27:H3GGKBBXX:5:1204:27671:8049,J00121:27:H3GGKBBXX:5:2217:7192:27672,J00121:27:H3GGKBBXX:5:2118:6096:47788,J00121:27:H3GGKBBXX:5:1208:26819:8752,J00121:27:H3GGKBBXX:5:2221:11454:37378,J00121:27:H3GGKBBXX:5:2205:9922:48052,J00121:27:H3GGKBBXX:5:2219:17482:8013,J00121:27:H3GGKBBXX:5:1218:23165:47401,J00121:27:H3GGKBBXX:5:2216:2443:29395,J00121:27:H3GGKBBXX:5:2227:30553:20287;sequence=TATACTTGATCTATTTTTAATTACAATAATAATTCGTAATCCAATTA;start=42579;subtype=IES;support_ref=81;support_variant=25;type=IES;
scaffold51_86_with_IES	MILORD	internal_eliminated_sequence	43274	43322	.	.	.	ID=MILORD.86.43274.43322;Name=MILORD.86.43274.43322;bounded_by_ta=TRUE;common_boundary=Both;end=43322;ies_id=IESPGM.PTET51.1.86.41241;ies_left_dist=0;ies_min_dist=0;ies_right_dist=0;junction_seq=acaagcaccaataggTActaaatcgaatgtat;read_names=J00121:27:H3GGKBBXX:5:2225:27123:11530,J00121:27:H3GGKBBXX:5:1224:6116:20955,J00121:27:H3GGKBBXX:5:1202:14468:16788,J00121:27:H3GGKBBXX:5:1220:11008:37519,J00121:27:H3GGKBBXX:5:2222:24231:22239,J00121:27:H3GGKBBXX:5:1123:29183:32156,J00121:27:H3GGKBBXX:5:1213:24850:38468,J00121:27:H3GGKBBXX:5:2125:31781:35532,J00121:27:H3GGKBBXX:5:2223:25966:44693;sequence=TATTGTGATTAGTTTAAATAATAAATCATTCAAGTGTGAGTTTTGATAA;start=43274;subtype=IES;support_ref=96;support_variant=9;type=IES;
scaffold51_86_with_IES	MILORD	internal_eliminated_sequence	45095	45139	.	.	.	ID=MILORD.86.45095.45139;Name=MILORD.86.45095.45139;bounded_by_ta=TRUE;common_boundary=Both;end=45139;ies_id=IESPGM.PTET51.1.86.43013;ies_left_dist=0;ies_min_dist=0;ies_right_dist=0;junction_seq=catctttgaatcgatTAcctgctagtagcgat;read_names=J00121:27:H3GGKBBXX:5:1226:24282:38890,J00121:27:H3GGKBBXX:5:2217:19827:26705,J00121:27:H3GGKBBXX:5:2120:31923:12779,J00121:27:H3GGKBBXX:5:2119:24139:30802,J00121:27:H3GGKBBXX:5:1219:13210:4549,J00121:27:H3GGKBBXX:5:1227:14478:13113,J00121:27:H3GGKBBXX:5:2128:20324:31751,J00121:27:H3GGKBBXX:5:1115:9323:8295,J00121:27:H3GGKBBXX:5:1224:23764:15135,J00121:27:H3GGKBBXX:5:2207:3051:14238,J00121:27:H3GGKBBXX:5:2227:14813:6589,J00121:27:H3GGKBBXX:5:1106:5507:42689,J00121:27:H3GGKBBXX:5:1219:20466:21905,J00121:27:H3GGKBBXX:5:2206:22039:14572,J00121:27:H3GGKBBXX:5:2103:20527:41598,J00121:27:H3GGKBBXX:5:1110:25438:35128,J00121:27:H3GGKBBXX:5:1211:18284:13060,J00121:27:H3GGKBBXX:5:2111:19624:8523,J00121:27:H3GGKBBXX:5:2214:13484:36605,J00121:27:H3GGKBBXX:5:1201:22820:26125,J00121:27:H3GGKBBXX:5:2109:13484:6114,J00121:27:H3GGKBBXX:5:1106:25905:17474,J00121:27:H3GGKBBXX:5:1104:14286:14361,J00121:27:H3GGKBBXX:5:1128:21765:14695,J00121:27:H3GGKBBXX:5:2110:21125:10458,J00121:27:H3GGKBBXX:5:1112:20547:28973,J00121:27:H3GGKBBXX:5:2102:22851:32789,J00121:27:H3GGKBBXX:5:1228:22577:19197,J00121:27:H3GGKBBXX:5:2121:10886:43286,J00121:27:H3GGKBBXX:5:1102:8704:31910,J00121:27:H3GGKBBXX:5:1106:19593:32666,J00121:27:H3GGKBBXX:5:2128:3691:33633,J00121:27:H3GGKBBXX:5:1223:19268:43181,J00121:27:H3GGKBBXX:5:1101:22972:29800,J00121:27:H3GGKBBXX:5:2218:26677:20920,J00121:27:H3GGKBBXX:5:2107:19715:8998;sequence=TATACTTGACATACAAAATGGGATGGATTCTCTGAACATCAAGTG;start=45095;subtype=IES;support_ref=36;support_variant=36;type=IES;
scaffold51_86_with_IES	MILORD	internal_eliminated_sequence	46216	46244	.	.	.	ID=MILORD.86.46216.46244;Name=MILORD.86.46216.46244;bounded_by_ta=TRUE;common_boundary=Both;end=46244;ies_id=IESPGM.PTET51.1.86.44089;ies_left_dist=0;ies_min_dist=0;ies_right_dist=0;junction_seq=ctcattattttagctTAtctactctattttta;read_names=J00121:27:H3GGKBBXX:5:2227:5548:13640,J00121:27:H3GGKBBXX:5:2120:15168:26054,J00121:27:H3GGKBBXX:5:1102:7669:47594,J00121:27:H3GGKBBXX:5:2108:21450:48825,J00121:27:H3GGKBBXX:5:2128:20019:25351,J00121:27:H3GGKBBXX:5:2103:18659:20709,J00121:27:H3GGKBBXX:5:1204:20405:8998,J00121:27:H3GGKBBXX:5:2213:8694:38644,J00121:27:H3GGKBBXX:5:1214:21592:27338,J00121:27:H3GGKBBXX:5:2207:17188:37290,J00121:27:H3GGKBBXX:5:2201:31832:9455,J00121:27:H3GGKBBXX:5:2105:26372:1508,J00121:27:H3GGKBBXX:5:1108:5325:12726,J00121:27:H3GGKBBXX:5:1223:20375:8910,J00121:27:H3GGKBBXX:5:1214:7781:36745,J00121:27:H3GGKBBXX:5:1202:26798:30802,J00121:27:H3GGKBBXX:5:1114:12063:23382,J00121:27:H3GGKBBXX:5:1227:24444:10088,J00121:27:H3GGKBBXX:5:2220:23510:38890,J00121:27:H3GGKBBXX:5:2107:17706:38890,J00121:27:H3GGKBBXX:5:1111:15280:18898,J00121:27:H3GGKBBXX:5:2227:10521:30345,J00121:27:H3GGKBBXX:5:1218:15382:27971,J00121:27:H3GGKBBXX:5:1221:12205:23417,J00121:27:H3GGKBBXX:5:2122:8207:47049,J00121:27:H3GGKBBXX:5:1108:5122:12620,J00121:27:H3GGKBBXX:5:2222:7618:17649,J00121:27:H3GGKBBXX:5:2128:15331:45010,J00121:27:H3GGKBBXX:5:1109:17685:9772,J00121:27:H3GGKBBXX:5:1203:17665:44166,J00121:27:H3GGKBBXX:5:1217:24647:45150,J00121:27:H3GGKBBXX:5:1227:17452:29624,J00121:27:H3GGKBBXX:5:2102:14113:46135,J00121:27:H3GGKBBXX:5:1119:19532:17579,J00121:27:H3GGKBBXX:5:1110:19177:32648,J00121:27:H3GGKBBXX:5:1115:8613:18810,J00121:27:H3GGKBBXX:5:2122:18842:6642,J00121:27:H3GGKBBXX:5:1221:13453:9297,J00121:27:H3GGKBBXX:5:2206:11058:35673,J00121:27:H3GGKBBXX:5:2211:25997:16225;sequence=TATAGAGTAAATGTAAATATAATTGATTA;start=46216;subtype=IES;support_ref=15;support_variant=40;type=IES;
scaffold51_86_with_IES	MILORD	internal_eliminated_sequence	46216	46242	.	.	.	ID=MILORD.86.46216.46242;Name=MILORD.86.46216.46242;bounded_by_ta=TRUE;common_boundary=LEFT;end=46242;ies_id=IESPGM.PTET51.1.86.44089;ies_left_dist=0;ies_min_dist=0;ies_right_dist=2;junction_seq=ctcattattttagctTAtatctactctatttt;read_names=J00121:27:H3GGKBBXX:5:2214:13697:22379,J00121:27:H3GGKBBXX:5:1220:25784:31365,J00121:27:H3GGKBBXX:5:1111:16325:35057,J00121:27:H3GGKBBXX:5:2125:21298:47823;sequence=TATAGAGTAAATGTAAATATAATTGAT;start=46216;subtype=PARTIAL_INTERNAL;support_ref=10;support_variant=4;type=ALTERNATIVE;
scaffold51_86_with_IES	MILORD	internal_eliminated_sequence	46923	46978	.	.	.	ID=MILORD.86.46923.46978;Name=MILORD.86.46923.46978;bounded_by_ta=TRUE;common_boundary=Both;end=46978;ies_id=IESPGM.PTET51.1.86.44767;ies_left_dist=0;ies_min_dist=0;ies_right_dist=0;junction_seq=atatgcagcattatcTActagtaccagatccg;read_names=J00121:27:H3GGKBBXX:5:1227:22475:2879,J00121:27:H3GGKBBXX:5:1205:24160:46557,J00121:27:H3GGKBBXX:5:2109:30533:38152,J00121:27:H3GGKBBXX:5:1110:6806:26336,J00121:27:H3GGKBBXX:5:2218:29518:24507,J00121:27:H3GGKBBXX:5:1219:10003:47348,J00121:27:H3GGKBBXX:5:1119:10358:15539,J00121:27:H3GGKBBXX:5:1206:29356:6712,J00121:27:H3GGKBBXX:5:2120:31954:11425,J00121:27:H3GGKBBXX:5:1207:12489:23417,J00121:27:H3GGKBBXX:5:1115:22171:14062,J00121:27:H3GGKBBXX:5:1124:27630:1191,J00121:27:H3GGKBBXX:5:1102:21247:31910,J00121:27:H3GGKBBXX:5:2215:18690:38486,J00121:27:H3GGKBBXX:5:1207:21734:11020,J00121:27:H3GGKBBXX:5:2201:13738:44148,J00121:27:H3GGKBBXX:5:2224:25104:37326,J00121:27:H3GGKBBXX:5:1103:22171:11812,J00121:27:H3GGKBBXX:5:1111:6208:16049,J00121:27:H3GGKBBXX:5:1201:7933:34336;sequence=TACAATCAATTTGATGATTCTCTTCGATATTTATACCGTAAATAATAAGATTAGTG;start=46923;subtype=IES;support_ref=120;support_variant=20;type=IES;
scaffold51_86_with_IES	MILORD	internal_eliminated_sequence	47608	47657	.	.	.	ID=MILORD.86.47608.47657;Name=MILORD.86.47608.47657;bounded_by_ta=TRUE;common_boundary=Both;end=47657;ies_id=IESPGM.PTET51.1.86.45396;ies_left_dist=0;ies_min_dist=0;ies_right_dist=0;junction_seq=attgtttgaaaatgcTAtcctctaactcactc;read_names=J00121:27:H3GGKBBXX:5:1224:30695:21447,J00121:27:H3GGKBBXX:5:2121:27093:9754,J00121:27:H3GGKBBXX:5:2227:23480:19566,J00121:27:H3GGKBBXX:5:1111:15097:27830,J00121:27:H3GGKBBXX:5:2111:27925:28956,J00121:27:H3GGKBBXX:5:1210:9191:19460,J00121:27:H3GGKBBXX:5:1217:26534:15574,J00121:27:H3GGKBBXX:5:2115:27610:25492,J00121:27:H3GGKBBXX:5:2112:20791:36886,J00121:27:H3GGKBBXX:5:2124:14072:6607,J00121:27:H3GGKBBXX:5:2212:31994:26441,J00121:27:H3GGKBBXX:5:2210:8176:32156,J00121:27:H3GGKBBXX:5:1212:3204:43656,J00121:27:H3GGKBBXX:5:1126:25124:20340,J00121:27:H3GGKBBXX:5:1215:22435:13007,J00121:27:H3GGKBBXX:5:2218:32349:35708,J00121:27:H3GGKBBXX:5:2209:13778:8910,J00121:27:H3GGKBBXX:5:2218:2544:24929,J00121:27:H3GGKBBXX:5:2101:18903:11987,J00121:27:H3GGKBBXX:5:1126:27093:14818,J00121:27:H3GGKBBXX:5:1210:5426:46100,J00121:27:H3GGKBBXX:5:1209:18842:10581,J00121:27:H3GGKBBXX:5:1221:14215:23171,J00121:27:H3GGKBBXX:5:1107:12621:39647,J00121:27:H3GGKBBXX:5:1105:8633:36288,J00121:27:H3GGKBBXX:5:1218:11718:29888,J00121:27:H3GGKBBXX:5:1225:7841:22960,J00121:27:H3GGKBBXX:5:1121:11657:45959,J00121:27:H3GGKBBXX:5:2209:30391:34917,J00121:27:H3GGKBBXX:5:1105:8613:36464,J00121:27:H3GGKBBXX:5:2210:21318:16735,J00121:27:H3GGKBBXX:5:1225:25307:26599,J00121:27:H3GGKBBXX:5:2223:26880:23030,J00121:27:H3GGKBBXX:5:2214:15564:30749,J00121:27:H3GGKBBXX:5:1107:18213:4813,J00121:27:H3GGKBBXX:5:2215:10632:13377,J00121:27:H3GGKBBXX:5:2125:19837:28446,J00121:27:H3GGKBBXX:5:2219:23104:47190;sequence=TATAGTAAATTTGATTATCTCAATTATTAATTCATTTTCTATTTCACCTG;start=47608;subtype=IES;support_ref=10;support_variant=38;type=IES;
scaffold51_86_with_IES	MILORD	internal_eliminated_sequence	48495	48578	.	.	.	ID=MILORD.86.48495.48578;Name=MILORD.86.48495.48578;bounded_by_ta=TRUE;common_boundary=RIGHT;end=48578;ies_id=IESPGM.PTET51.1.86.46243;ies_left_dist=10;ies_min_dist=0;ies_right_dist=0;junction_seq=gttgtccaaaaaattTAcaatatcaaattttt;read_names=J00121:27:H3GGKBBXX:5:1115:8075:40209,J00121:27:H3GGKBBXX:5:2108:28513:46539;sequence=TATCGACAAATACTGCTCAGTAGTATTTTCATAATGGATTAACTATTATATCTTAGAAAATAAAAATAAAAATTGAAGTTGCAA;start=48495;subtype=PARTIAL_EXTERNAL;support_ref=38;support_variant=2;type=ALTERNATIVE;
scaffold51_86_with_IES	MILORD	internal_eliminated_sequence	48505	48578	.	.	.	ID=MILORD.86.48505.48578;Name=MILORD.86.48505.48578;bounded_by_ta=TRUE;common_boundary=Both;end=48578;ies_id=IESPGM.PTET51.1.86.46243;ies_left_dist=0;ies_min_dist=0;ies_right_dist=0;junction_seq=aaatttatcgacaaaTAcaatatcaaattttt;read_names=J00121:27:H3GGKBBXX:5:1113:10663:10581,J00121:27:H3GGKBBXX:5:1128:28544:13253,J00121:27:H3GGKBBXX:5:2104:9404:28446,J00121:27:H3GGKBBXX:5:2222:8724:22766,J00121:27:H3GGKBBXX:5:1225:4614:15645,J00121:27:H3GGKBBXX:5:1220:17797:34547,J00121:27:H3GGKBBXX:5:1226:24901:30503,J00121:27:H3GGKBBXX:5:1222:7436:25246,J00121:27:H3GGKBBXX:5:2105:27955:5833,J00121:27:H3GGKBBXX:5:1201:12652:39523,J00121:27:H3GGKBBXX:5:2227:16072:37326,J00121:27:H3GGKBBXX:5:1204:23257:19355,J00121:27:H3GGKBBXX:5:2104:9323:28305,J00121:27:H3GGKBBXX:5:2107:15889:27830,J00121:27:H3GGKBBXX:5:1107:24018:44939,J00121:27:H3GGKBBXX:5:2116:21237:27320,J00121:27:H3GGKBBXX:5:2109:21349:48333,J00121:27:H3GGKBBXX:5:2206:17371:29729,J00121:27:H3GGKBBXX:5:2209:24008:9473,J00121:27:H3GGKBBXX:5:1104:6187:23892;sequence=TACTGCTCAGTAGTATTTTCATAATGGATTAACTATTATATCTTAGAAAATAAAAATAAAAATTGAAGTTGCAA;start=48505;subtype=IES;support_ref=36;support_variant=20;type=IES;
scaffold51_86_with_IES	MILORD	internal_eliminated_sequence	51598	53626	.	.	.	ID=MILORD.86.51598.53626;Name=MILORD.86.51598.53626;bounded_by_ta=TRUE;common_boundary=RIGHT;end=53626;ies_id=IESPGM.PTET51.1.86.51086;ies_left_dist=1850;ies_min_dist=0;ies_right_dist=0;junction_seq=atttatacttatataTAgtatgaattgaaaat;read_names=J00121:27:H3GGKBBXX:5:1104:20273:26107;sequence=TACGGTACAATTATTTATAAATCATAAATTATGATGTTCCCCAATTCAATACTGATGTCATCAATTTGAATTATGTCAACCTCATCTTAATATTTAATTTAACATTTTATAATAACACAAATAAACTATGATTTTTTTTTAATCAATCAAATTATGTAAATTACAATGTTTATTCATCGTTTGTTAACTTCATACAAAATTTATTGACTAATAATAAAACGAAATTTTATTATAATTTAATAGCATCAGTGTTTTCCAATTTTACAATTGCTTTTATTTCTCCACCAAGCTGCGTCAATTAATAGAAATCGCACCTCACTTTTTCAGTTTAATATGTTGAAGTATATATTATAATTAGTATTACAACATTTTATAATAATTAATAAATATTATAATATAATTATTGTTATTTGTATTTTCGTTTGCTTAAGCAAAATGTTAATCACTATGAAATTATATCTATAAAACTATTCTATTTATTAGTATGATGTTTTCAGTAAATTGTTCTTAATACTTCAATTTTTCTTTCTGATGGTAAAAATCTTGGTTGTTCTCATAATTTCATTTTTGGTCAATTTCAAGAAGACAGTAAAAAGAACACTTTATATTCTTGATCCTTTTTGTTCCTCAAATGATTTTAATACAATTTATTTTAAATAAAATTAATCAGGAATTACATCTATCTCTATTATAGGGTTCAATTAAGTAAAGATTCAAGGTAATAATTCATTTTGTGAAAATTGCCAAACTGTCTTATTTCTCTGTTCTGCAAATTTAGCTCAAAATTAGACATAGTGTTTTTCAAATCTTTATAAAGTTAAGTTCATTTAAAAGTATTGGAAAGGTTTAGAAATCCCAGAGGATAAGAATTTAGTATTTTAAACATTTTTCTTAGCAGTTTCTTAAGGTGTATCATTTTCATATTAATTTAATTGATTATTTACAATAAATCATTTTGTTGAAAAAAACCAGGTATTTCACTTTATCCAAAGTATTTGGAACTTCTTCCCTCTTGTTCTCATAATAGTGAAGTTATATTTCTAAAAATAAATTATGATAACATTAACATTTTTATCATTATTATTATTTATTCCTACCTATATTAGAAAAAAAAATTAATGGTGATAATTTATCATAATTAACAATTAAATCCTTTCTATTTATTCAAGTACATTTCGTCCTATATATTTTAAAGAATGTGCTCCTATTTCCCCATAATAAAGCTATTGCTTTAACATCCTAAGCCATATCTAAATATGTTTTAATAATAAAATGATATGTTAGTTAAAATTACTTAATGAAGTATAAAATTAGATGTCAATTTAAAATAGATCGAACAGACAATCTAAGATGTAAATATTCTTTTGAAGATAATGATATTTTTAATTAAAATACTAATTGATAATTGATTGAAATTGAAATGATTATAATTATTAGAAAATAAGTTATCTCCAGAAGTAACTTATTGATTCAATTAAATCATTGAATTTTATTGAAATACATAAAATTTTATACTATCATAATTCAACCTCTGAATAAATAGACCCAACATTCTAGGTCTTTTGTATAAATTTAAGGAAGAAATATATAAGCAGTATCATAATTATGGTAAATAGCATAAAAGCTGATGGACCAAAGTCATAATGAAATTCTGGAGGCAGATAAAATATAATGTTGTAGATACCATTTGAAAATTCATTTTAGCAAAATATATCTATGTTCATAAAATTATATCTTGTATTAGCAATACATGTTACATTCCAAGTAAAGTTAATCTACAAGTGTTATTTATACCTATTGGATAATTTTATATATATTGGTTAAGAAAGTATATGGCTGTTCCATTTTGATAAAGTCAAAACAATATTTTTATTTAAAAAATCCCATATGCAATTCTAAGCTATTCACTATAATTTAACTATAAAAAAATAGGATATTATTAACTAAATTAATTTAATATTCAAAATTGAAGATTTTTATTTTAATCTATTCTAAACGGATAATGTATAATTTCTTAATTAATAGACTG;start=51598;subtype=PARTIAL_EXTERNAL;support_ref=89;support_variant=1;type=ALTERNATIVE;
scaffold51_86_with_IES	MILORD	internal_eliminated_sequence	53363	53388	.	.	.	ID=MILORD.86.53363.53388;Name=MILORD.86.53363.53388;bounded_by_ta=TRUE;common_boundary=Both;end=53388;ies_id=IESPGM.PTET51.1.86.51027;ies_left_dist=0;ies_min_dist=0;ies_right_dist=0;junction_seq=atgttacattccaagTAcctattggataattt;read_names=J00121:27:H3GGKBBXX:5:1221:3143:21782,J00121:27:H3GGKBBXX:5:2207:22272:7169,J00121:27:H3GGKBBXX:5:1110:16681:35040,J00121:27:H3GGKBBXX:5:1124:28595:30749,J00121:27:H3GGKBBXX:5:1217:26484:22309,J00121:27:H3GGKBBXX:5:1203:18406:7011,J00121:27:H3GGKBBXX:5:1103:15930:12392,J00121:27:H3GGKBBXX:5:2116:20314:16577,J00121:27:H3GGKBBXX:5:1125:11261:3494,J00121:27:H3GGKBBXX:5:1119:22749:8031,J00121:27:H3GGKBBXX:5:2201:4239:19671,J00121:27:H3GGKBBXX:5:2101:13849:7591,J00121:27:H3GGKBBXX:5:2126:16802:35919,J00121:27:H3GGKBBXX:5:2223:30523:45942,J00121:27:H3GGKBBXX:5:2123:17259:4356,J00121:27:H3GGKBBXX:5:2210:13849:12023,J00121:27:H3GGKBBXX:5:2110:19157:8840,J00121:27:H3GGKBBXX:5:2109:29163:16014,J00121:27:H3GGKBBXX:5:2212:1945:38873,J00121:27:H3GGKBBXX:5:2104:21369:33668,J00121:27:H3GGKBBXX:5:2216:9912:9913,J00121:27:H3GGKBBXX:5:2108:20050:3319,J00121:27:H3GGKBBXX:5:2215:12469:9983,J00121:27:H3GGKBBXX:5:2125:29660:23487,J00121:27:H3GGKBBXX:5:2219:30665:30960,J00121:27:H3GGKBBXX:5:2223:12307:24788,J00121:27:H3GGKBBXX:5:1216:9080:22749,J00121:27:H3GGKBBXX:5:1119:8663:43023,J00121:27:H3GGKBBXX:5:2223:13149:34020;sequence=TAAAGTTAATCTACAAGTGTTATTTA;start=53363;subtype=IES;support_ref=3;support_variant=29;type=IES;
scaffold51_86_with_IES	MILORD	internal_eliminated_sequence	53448	53626	.	.	.	ID=MILORD.86.53448.53626;Name=MILORD.86.53448.53626;bounded_by_ta=TRUE;common_boundary=Both;end=53626;ies_id=IESPGM.PTET51.1.86.51086;ies_left_dist=0;ies_min_dist=0;ies_right_dist=0;junction_seq=gctgttccattttgaTAgtatgaattgaaaat;read_names=J00121:27:H3GGKBBXX:5:2128:22090:6431;sequence=TAAAGTCAAAACAATATTTTTATTTAAAAAATCCCATATGCAATTCTAAGCTATTCACTATAATTTAACTATAAAAAAATAGGATATTATTAACTAAATTAATTTAATATTCAAAATTGAAGATTTTTATTTTAATCTATTCTAAACGGATAATGTATAATTTCTTAATTAATAGACTG;start=53448;subtype=IES;support_ref=13;support_variant=1;type=IES;
scaffold51_86_with_IES	MILORD	internal_eliminated_sequence	55625	55671	.	.	.	ID=MILORD.86.55625.55671;Name=MILORD.86.55625.55671;bounded_by_ta=TRUE;common_boundary=None;end=55671;ies_id=IESPGM.PTET51.1.86.54086;ies_left_dist=1002;ies_min_dist=1002;ies_right_dist=1853;junction_seq=ttcttaattgcaaagTAttgtatgtcgattta;read_names=J00121:27:H3GGKBBXX:5:2107:7009:39523;sequence=TATAGCTCTCTCTTATATATACCGATATAATAGATTTAAATTAGCGG;start=55625;subtype=MAC;support_ref=60;support_variant=1;type=CRYPTIC;
scaffold51_86_with_IES	MILORD	internal_eliminated_sequence	55625	55676	.	.	.	ID=MILORD.86.55625.55676;Name=MILORD.86.55625.55676;bounded_by_ta=TRUE;common_boundary=None;end=55676;ies_id=IESPGM.PTET51.1.86.54086;ies_left_dist=1002;ies_min_dist=1002;ies_right_dist=1848;junction_seq=ttcttaattgcaaagTAtgtcgatttaaaatc;read_names=J00121:27:H3GGKBBXX:5:1209:28402:44166,J00121:27:H3GGKBBXX:5:1108:30533:8189,J00121:27:H3GGKBBXX:5:1108:30543:8172,J00121:27:H3GGKBBXX:5:1103:25459:28657,J00121:27:H3GGKBBXX:5:1212:23551:28727,J00121:27:H3GGKBBXX:5:2113:21663:16594,J00121:27:H3GGKBBXX:5:1204:8552:43533;sequence=TATAGCTCTCTCTTATATATACCGATATAATAGATTTAAATTAGCGGTATTG;start=55625;subtype=MAC;support_ref=120;support_variant=7;type=CRYPTIC;
scaffold51_86_with_IES	MILORD	internal_eliminated_sequence	55638	55665	.	.	.	ID=MILORD.86.55638.55665;Name=MILORD.86.55638.55665;bounded_by_ta=TRUE;common_boundary=None;end=55665;ies_id=IESPGM.PTET51.1.86.54086;ies_left_dist=989;ies_min_dist=989;ies_right_dist=1859;junction_seq=agtatagctctctctTAgcggtattgtatgtc;read_names=J00121:27:H3GGKBBXX:5:1107:23845:38451,J00121:27:H3GGKBBXX:5:1203:2392:14115,J00121:27:H3GGKBBXX:5:2114:28544:42056,J00121:27:H3GGKBBXX:5:2116:23845:11442;sequence=TATATATACCGATATAATAGATTTAAAT;start=55638;subtype=MAC;support_ref=110;support_variant=4;type=CRYPTIC;
scaffold51_86_with_IES	MILORD	internal_eliminated_sequence	56100	56177	.	.	.	ID=MILORD.86.56100.56177;Name=MILORD.86.56100.56177;bounded_by_ta=TRUE;common_boundary=None;end=56177;ies_id=IESPGM.PTET51.1.86.54086;ies_left_dist=527;ies_min_dist=527;ies_right_dist=1347;junction_seq=ctttttttgattatcTAgtattattagcatct;read_names=J00121:27:H3GGKBBXX:5:1125:20151:3494;sequence=TAAGATCGTTCTTGACATATCTTTAGTATGTAATTTAATTATTTGGGATTAAATCTGACATACTTTTGAGCTTAACTG;start=56100;subtype=MAC;support_ref=73;support_variant=1;type=CRYPTIC;
scaffold51_86_with_IES	MILORD	internal_eliminated_sequence	56604	57819	.	.	.	ID=MILORD.86.56604.57819;Name=MILORD.86.56604.57819;bounded_by_ta=TRUE;common_boundary=None;end=57819;ies_id=IESPGM.PTET51.1.86.54086;ies_left_dist=23;ies_min_dist=23;ies_right_dist=-295;junction_seq=ttaattcccagattgTActtaaaagaattaat;read_names=J00121:27:H3GGKBBXX:5:2214:15442:20375;sequence=TATTACAGTTTATCCAAAAACACTATTGTTATTACAATTTTTAACTAAAAATTAAAAAAAAATATGATATTGATAATTATAAATCATAATTATTATTTTATCCTTTATATATTAGAGGCAAATTAATTGCGGATGTCTTTTCCAACTTAATCCTCTCTATATATTAAAGTAGATTCTTCAAGATATATTTTAATCAATTTGCTCTTATTTTCCCTATAAAAAAGCTTATCATACCCTCAGGATGTATTTGAACGTTTTATTTTAACAACTGATTAGAGTTGCCTTTTGATAAATTGATCTTAATAATCATTATATGGTTTTTCAATATTTAATTCCTAATTTTTAAGCACAAATTCTATCCAGTTTAATTTAGTTTTTTATGCTTAATTCATTCCATACATACATTTAATTAATTTAATTTATCCTTTCTTATCTTTTTTGAGTAATAAGTTAGAATAGATTTCAAAAATGTTCAAATTAAATGAATATTAATTTATTGTTGATTCGCCTTCGACATCAGCCAGCAAATTAATAAATTATTAGTTATATTTAATTTATACTGAATCCTACTCTAAAGATATTTTGTAAAAAGGTCTCTCTTGTTATATAAATGAAATTTTTGTTACTTAGACAATATAGTAATTTTTAAACTAATCTGATATCCAAACCATTTATCTATATATTTTTAATAATAAATTATTGAAAAATTAAATTAGATAAATGAATTACTGAAGAAATATAAATTAAATTTCAATGTAAAATAAATTAATAATAGAGACTAAAATATATTCAATTTTTTGAAAATCATGTTATTATTAATTAAAATATTAATTATAATTGATTTAAAAGTGAAATCATAACAATTATTAGCAAAAAAATTTGAGAAATAACTTAATTATTTAATTTAATAATAATTTATAATACAACTTTAAAAGGAAATTCTATTTTTCAGCATAATATAAATAATTATTGTTTACAATGAATTAAGTAAAAATGAAAAACACAGAGATGCTAATTTCATTCAACAACTAATAATGAAAAATTAAATAACATTTATTTTAGAAAAGATTTTTGAGAAATTTAAATTAAATAATTTGACACTATAAAAGCATAATTTGGTTTATTAGAAGTAGTCTTAGAACAGTTTGGTTAGGTATTAATATAATTTTATAACCTAGGACATAAAATAGAAAAATTTTCATATTTAAATAGAATA;start=56604;subtype=EXTERNAL;support_ref=36;support_variant=1;type=ALTERNATIVE;
scaffold51_86_with_IES	MILORD	internal_eliminated_sequence	56607	58519	.	.	.	ID=MILORD.86.56607.58519;Name=MILORD.86.56607.58519;bounded_by_ta=TRUE;common_boundary=RIGHT;end=58519;ies_id=IESPGM.PTET51.1.86.54861;ies_left_dist=1719;ies_min_dist=0;ies_right_dist=0;junction_seq=attcccagattgtatTAttattaattgacaat;read_names=J00121:27:H3GGKBBXX:5:1126:12530:3688,J00121:27:H3GGKBBXX:5:2119:6228:41651,J00121:27:H3GGKBBXX:5:1219:23683:5921;sequence=TACAGTTTATCCAAAAACACTATTGTTATTACAATTTTTAACTAAAAATTAAAAAAAAATATGATATTGATAATTATAAATCATAATTATTATTTTATCCTTTATATATTAGAGGCAAATTAATTGCGGATGTCTTTTCCAACTTAATCCTCTCTATATATTAAAGTAGATTCTTCAAGATATATTTTAATCAATTTGCTCTTATTTTCCCTATAAAAAAGCTTATCATACCCTCAGGATGTATTTGAACGTTTTATTTTAACAACTGATTAGAGTTGCCTTTTGATAAATTGATCTTAATAATCATTATATGGTTTTTCAATATTTAATTCCTAATTTTTAAGCACAAATTCTATCCAGTTTAATTTAGTTTTTTATGCTTAATTCATTCCATACATACATTTAATTAATTTAATTTATCCTTTCTTATCTTTTTTGAGTAATAAGTTAGAATAGATTTCAAAAATGTTCAAATTAAATGAATATTAATTTATTGTTGATTCGCCTTCGACATCAGCCAGCAAATTAATAAATTATTAGTTATATTTAATTTATACTGAATCCTACTCTAAAGATATTTTGTAAAAAGGTCTCTCTTGTTATATAAATGAAATTTTTGTTACTTAGACAATATAGTAATTTTTAAACTAATCTGATATCCAAACCATTTATCTATATATTTTTAATAATAAATTATTGAAAAATTAAATTAGATAAATGAATTACTGAAGAAATATAAATTAAATTTCAATGTAAAATAAATTAATAATAGAGACTAAAATATATTCAATTTTTTGAAAATCATGTTATTATTAATTAAAATATTAATTATAATTGATTTAAAAGTGAAATCATAACAATTATTAGCAAAAAAATTTGAGAAATAACTTAATTATTTAATTTAATAATAATTTATAATACAACTTTAAAAGGAAATTCTATTTTTCAGCATAATATAAATAATTATTGTTTACAATGAATTAAGTAAAAATGAAAAACACAGAGATGCTAATTTCATTCAACAACTAATAATGAAAAATTAAATAACATTTATTTTAGAAAAGATTTTTGAGAAATTTAAATTAAATAATTTGACACTATAAAAGCATAATTTGGTTTATTAGAAGTAGTCTTAGAACAGTTTGGTTAGGTATTAATATAATTTTATAACCTAGGACATAAAATAGAAAAATTTTCATATTTAAATAGAATATACTTAAAAGAATTAATTAAATAAATTGTTTAAATTATACTAATTTTAGTAAATGTTATATGAGTCTTTTCAAATAATATAAGACTATAATCTAGTCTAAGAATTTAAGATCAATCTTAATGTTAACCAAATAAATAAAATCAATTTAATGAAATATGTAAACATTTATACTATCATAGTTCAACTTCTGAATAAATAAACCCAACCCTCTTTGTCTTTTTGTAAAATTTAAAGTAGAAATATATAAGCAGTATAATAATTATTGAAAATAGCAAATAAACCGATGGACCAAAGTTAAAATGAAATTCAGGAGGTAGATAAAATTTAACTTTATATGTACCATTTTAAAATTCATTTAAGCAAAATATAGAAATATCCATATAATTAGTTTTTGTATTAGCAATACATGTTATATTCCAAGTAAAGTGAACCTAAAATATTTATATATACCTATTGGGTAATTATAGATAATTTAGTCATAAATGTATATGGCTGTTCCATTTTGATAAAGTCAAAACAATTTTTTTTAATATAAATACTCCTCGATTTTATTTCTAGTTATTAACTTTAATTTAATTACATAATATTATATTAGAAAATAAATTAATTTAATATTCAAATTTATGATTTTTTTTTTCTTTTGAATAATATTCTAATCCAATAATTAGTCTAAAAATATTTCTTGTTGATTAATAGGCTG;start=56607;subtype=PARTIAL_EXTERNAL;support_ref=72;support_variant=3;type=ALTERNATIVE;
scaffold51_86_with_IES	MILORD	internal_eliminated_sequence	56627	57524	.	.	.	ID=MILORD.86.56627.57524;Name=MILORD.86.56627.57524;bounded_by_ta=TRUE;common_boundary=Both;end=57524;ies_id=IESPGM.PTET51.1.86.54086;ies_left_dist=0;ies_min_dist=0;ies_right_dist=0;junction_seq=tttatccaaaaacacTAcaactttaaaaggaa;read_names=J00121:27:H3GGKBBXX:5:2102:16498:14361,J00121:27:H3GGKBBXX:5:2122:17360:1508,J00121:27:H3GGKBBXX:5:2215:27113:41932,J00121:27:H3GGKBBXX:5:1109:29894:44816,J00121:27:H3GGKBBXX:5:2111:9120:24542,J00121:27:H3GGKBBXX:5:2116:2524:27426,J00121:27:H3GGKBBXX:5:2225:28879:42917;sequence=TATTGTTATTACAATTTTTAACTAAAAATTAAAAAAAAATATGATATTGATAATTATAAATCATAATTATTATTTTATCCTTTATATATTAGAGGCAAATTAATTGCGGATGTCTTTTCCAACTTAATCCTCTCTATATATTAAAGTAGATTCTTCAAGATATATTTTAATCAATTTGCTCTTATTTTCCCTATAAAAAAGCTTATCATACCCTCAGGATGTATTTGAACGTTTTATTTTAACAACTGATTAGAGTTGCCTTTTGATAAATTGATCTTAATAATCATTATATGGTTTTTCAATATTTAATTCCTAATTTTTAAGCACAAATTCTATCCAGTTTAATTTAGTTTTTTATGCTTAATTCATTCCATACATACATTTAATTAATTTAATTTATCCTTTCTTATCTTTTTTGAGTAATAAGTTAGAATAGATTTCAAAAATGTTCAAATTAAATGAATATTAATTTATTGTTGATTCGCCTTCGACATCAGCCAGCAAATTAATAAATTATTAGTTATATTTAATTTATACTGAATCCTACTCTAAAGATATTTTGTAAAAAGGTCTCTCTTGTTATATAAATGAAATTTTTGTTACTTAGACAATATAGTAATTTTTAAACTAATCTGATATCCAAACCATTTATCTATATATTTTTAATAATAAATTATTGAAAAATTAAATTAGATAAATGAATTACTGAAGAAATATAAATTAAATTTCAATGTAAAATAAATTAATAATAGAGACTAAAATATATTCAATTTTTTGAAAATCATGTTATTATTAATTAAAATATTAATTATAATTGATTTAAAAGTGAAATCATAACAATTATTAGCAAAAAAATTTGAGAAATAACTTAATTATTTAATTTAATAATAATTTATAA;start=56627;subtype=IES;support_ref=62;support_variant=7;type=IES;
scaffold51_86_with_IES	MILORD	internal_eliminated_sequence	56627	58467	.	.	.	ID=MILORD.86.56627.58467;Name=MILORD.86.56627.58467;bounded_by_ta=TRUE;common_boundary=LEFT;end=58467;ies_id=IESPGM.PTET51.1.86.54086;ies_left_dist=0;ies_min_dist=0;ies_right_dist=-943;junction_seq=tttatccaaaaacacTAttctaatccaataat;read_names=J00121:27:H3GGKBBXX:5:1128:5244:14695;sequence=TATTGTTATTACAATTTTTAACTAAAAATTAAAAAAAAATATGATATTGATAATTATAAATCATAATTATTATTTTATCCTTTATATATTAGAGGCAAATTAATTGCGGATGTCTTTTCCAACTTAATCCTCTCTATATATTAAAGTAGATTCTTCAAGATATATTTTAATCAATTTGCTCTTATTTTCCCTATAAAAAAGCTTATCATACCCTCAGGATGTATTTGAACGTTTTATTTTAACAACTGATTAGAGTTGCCTTTTGATAAATTGATCTTAATAATCATTATATGGTTTTTCAATATTTAATTCCTAATTTTTAAGCACAAATTCTATCCAGTTTAATTTAGTTTTTTATGCTTAATTCATTCCATACATACATTTAATTAATTTAATTTATCCTTTCTTATCTTTTTTGAGTAATAAGTTAGAATAGATTTCAAAAATGTTCAAATTAAATGAATATTAATTTATTGTTGATTCGCCTTCGACATCAGCCAGCAAATTAATAAATTATTAGTTATATTTAATTTATACTGAATCCTACTCTAAAGATATTTTGTAAAAAGGTCTCTCTTGTTATATAAATGAAATTTTTGTTACTTAGACAATATAGTAATTTTTAAACTAATCTGATATCCAAACCATTTATCTATATATTTTTAATAATAAATTATTGAAAAATTAAATTAGATAAATGAATTACTGAAGAAATATAAATTAAATTTCAATGTAAAATAAATTAATAATAGAGACTAAAATATATTCAATTTTTTGAAAATCATGTTATTATTAATTAAAATATTAATTATAATTGATTTAAAAGTGAAATCATAACAATTATTAGCAAAAAAATTTGAGAAATAACTTAATTATTTAATTTAATAATAATTTATAATACAACTTTAAAAGGAAATTCTATTTTTCAGCATAATATAAATAATTATTGTTTACAATGAATTAAGTAAAAATGAAAAACACAGAGATGCTAATTTCATTCAACAACTAATAATGAAAAATTAAATAACATTTATTTTAGAAAAGATTTTTGAGAAATTTAAATTAAATAATTTGACACTATAAAAGCATAATTTGGTTTATTAGAAGTAGTCTTAGAACAGTTTGGTTAGGTATTAATATAATTTTATAACCTAGGACATAAAATAGAAAAATTTTCATATTTAAATAGAATATACTTAAAAGAATTAATTAAATAAATTGTTTAAATTATACTAATTTTAGTAAATGTTATATGAGTCTTTTCAAATAATATAAGACTATAATCTAGTCTAAGAATTTAAGATCAATCTTAATGTTAACCAAATAAATAAAATCAATTTAATGAAATATGTAAACATTTATACTATCATAGTTCAACTTCTGAATAAATAAACCCAACCCTCTTTGTCTTTTTGTAAAATTTAAAGTAGAAATATATAAGCAGTATAATAATTATTGAAAATAGCAAATAAACCGATGGACCAAAGTTAAAATGAAATTCAGGAGGTAGATAAAATTTAACTTTATATGTACCATTTTAAAATTCATTTAAGCAAAATATAGAAATATCCATATAATTAGTTTTTGTATTAGCAATACATGTTATATTCCAAGTAAAGTGAACCTAAAATATTTATATATACCTATTGGGTAATTATAGATAATTTAGTCATAAATGTATATGGCTGTTCCATTTTGATAAAGTCAAAACAATTTTTTTTAATATAAATACTCCTCGATTTTATTTCTAGTTATTAACTTTAATTTAATTACATAATATTATATTAGAAAATAAATTAATTTAATATTCAAATTTATGATTTTTTTTTTCTTTTGAATAA;start=56627;subtype=PARTIAL_EXTERNAL;support_ref=31;support_variant=1;type=ALTERNATIVE;
scaffold51_86_with_IES	MILORD	internal_eliminated_sequence	56711	64416	.	.	.	ID=MILORD.86.56711.64416;Name=MILORD.86.56711.64416;bounded_by_ta=TRUE;common_boundary=None;end=64416;ies_id=IESPGM.PTET51.1.86.59424;ies_left_dist=6961;ies_min_dist=2;ies_right_dist=2;junction_seq=ttattttatcctttaTAtataacatatttaaa;read_names=J00121:27:H3GGKBBXX:5:2106:9343:19337;sequence=TATATTAGAGGCAAATTAATTGCGGATGTCTTTTCCAACTTAATCCTCTCTATATATTAAAGTAGATTCTTCAAGATATATTTTAATCAATTTGCTCTTATTTTCCCTATAAAAAAGCTTATCATACCCTCAGGATGTATTTGAACGTTTTATTTTAACAACTGATTAGAGTTGCCTTTTGATAAATTGATCTTAATAATCATTATATGGTTTTTCAATATTTAATTCCTAATTTTTAAGCACAAATTCTATCCAGTTTAATTTAGTTTTTTATGCTTAATTCATTCCATACATACATTTAATTAATTTAATTTATCCTTTCTTATCTTTTTTGAGTAATAAGTTAGAATAGATTTCAAAAATGTTCAAATTAAATGAATATTAATTTATTGTTGATTCGCCTTCGACATCAGCCAGCAAATTAATAAATTATTAGTTATATTTAATTTATACTGAATCCTACTCTAAAGATATTTTGTAAAAAGGTCTCTCTTGTTATATAAATGAAATTTTTGTTACTTAGACAATATAGTAATTTTTAAACTAATCTGATATCCAAACCATTTATCTATATATTTTTAATAATAAATTATTGAAAAATTAAATTAGATAAATGAATTACTGAAGAAATATAAATTAAATTTCAATGTAAAATAAATTAATAATAGAGACTAAAATATATTCAATTTTTTGAAAATCATGTTATTATTAATTAAAATATTAATTATAATTGATTTAAAAGTGAAATCATAACAATTATTAGCAAAAAAATTTGAGAAATAACTTAATTATTTAATTTAATAATAATTTATAATACAACTTTAAAAGGAAATTCTATTTTTCAGCATAATATAAATAATTATTGTTTACAATGAATTAAGTAAAAATGAAAAACACAGAGATGCTAATTTCATTCAACAACTAATAATGAAAAATTAAATAACATTTATTTTAGAAAAGATTTTTGAGAAATTTAAATTAAATAATTTGACACTATAAAAGCATAATTTGGTTTATTAGAAGTAGTCTTAGAACAGTTTGGTTAGGTATTAATATAATTTTATAACCTAGGACATAAAATAGAAAAATTTTCATATTTAAATAGAATATACTTAAAAGAATTAATTAAATAAATTGTTTAAATTATACTAATTTTAGTAAATGTTATATGAGTCTTTTCAAATAATATAAGACTATAATCTAGTCTAAGAATTTAAGATCAATCTTAATGTTAACCAAATAAATAAAATCAATTTAATGAAATATGTAAACATTTATACTATCATAGTTCAACTTCTGAATAAATAAACCCAACCCTCTTTGTCTTTTTGTAAAATTTAAAGTAGAAATATATAAGCAGTATAATAATTATTGAAAATAGCAAATAAACCGATGGACCAAAGTTAAAATGAAATTCAGGAGGTAGATAAAATTTAACTTTATATGTACCATTTTAAAATTCATTTAAGCAAAATATAGAAATATCCATATAATTAGTTTTTGTATTAGCAATACATGTTATATTCCAAGTAAAGTGAACCTAAAATATTTATATATACCTATTGGGTAATTATAGATAATTTAGTCATAAATGTATATGGCTGTTCCATTTTGATAAAGTCAAAACAATTTTTTTTAATATAAATACTCCTCGATTTTATTTCTAGTTATTAACTTTAATTTAATTACATAATATTATATTAGAAAATAAATTAATTTAATATTCAAATTTATGATTTTTTTTTTCTTTTGAATAATATTCTAATCCAATAATTAGTCTAAAAATATTTCTTGTTGATTAATAGGCTGTATTATTAATTGACAATCGTTGCATAATTAGATATTGAAGCGTTAAATGAACCTTACATCAAAATTGGTTCCATTTAATTTTAATTTAAGACATTGTTCAAATAATAGACTCCAATTTTGTATGTCTTATCGTATTTAAATTGCTGCGTTAAAACACTATTTTAATAAAAAATATTTCCATTATTACTTAAATCACCATAATTTGGAATGGTTCTTATGCCTATGCCTTTGTTTAATTTTTGTTTATGAAATTAAAACAATTGTAATTTTACTTCTACAATGTAACTAAAATAAATATACTCCGAATTGTACCCTAATTAATGAAAAATTTATTCAAGAATATCACTTAGAAGTATTAAAATAATATTAGGTTATGTTTGCATAATTAGAACAAAAGAATATTATATTGAAAGTTGAAAACAAGCTTACAGAGAATCACAAAATGAAATTTCAATAATATTTATATCTCCTATTTTACTGACTGAACCATCAATGAACATCATTCTATTATATACTGCAAAACTCTAAATATATAAAACAATTATTTATTGTGATTAATCACCTTGAATCATGCTTTATATTTACGCAATAGAGAAATCTTGACTTGGCCCATAATAGTTTAAGTCTATCTCTTATAAAATGTTTTGAGATTAGTTAAACCAATAAAGTAAGATAATTTATTATCATTATACAATTATTATGAATTTTCAAAAGAACCTAAAATAAAAATTTGGTTTAAAATGGTGTCTATTTTGGATATATTGTCAAACATTTTTGGTAATAATATTCTTTCATTTAATGTTATATTACCTTCACAATTTAAAGTAAAATTAAGCAAATATAAAAGAAATAACAGAATTAGATTATATTAAGAAGTTCTGTTTCCACAAATTGAATATAATGTGTAATCATTTGATGCTGACTTTAGACAATCAGTAAAATTTAAATTTGAATAACTTAAATTTGATATTTATGTTAAGTCACTATTAACAGTTTATATATAAGAGTTATTCTGCAAAGCAAAACATTCGTTATTTATTGAAGTTATTAAAGAGAAATTACTATAATTAGGGATGCTGGTAGAGTTATATTAAGATAATTAATTTAAACTACAATGTTTACTTAAATCATTAGTTTGATTAAGATTTGTTAATCCGCAATACCCAACTTATCTATCAAGAATTATAGTTTAAAAAAAATTAAGTGATGAAAAATAAAAAACCACAATAACTGCATTGGATATGAGAAATTTATTGAACCAGGAATTATATTTTCTGAAATTAAATTAATTGTTAAATTTCTTGAGTTCAAAAATACTGTGAAGTTTGAATATAAAATAATACTTTAATTAGGAGTCTATTATACTGGATTATTCTATATCAACTTAAATTCATAAAATAATTATATAAAGCTGTCTCGTTTAATGCTGAAGTTATATTATAATTAAAAATAAATTATGGGTATGTTAATGTATTGTTATATCCCTAATTATAAAATTCAGCAGTTATCTTAAATTCTTACATTCTATAAAGTTGAAGAATTGAATTGTTTGAAAGAAGTATCATTGATGATAAATATTGAAATTGAGGCAGGTAATAATAATAGCTTTTAATTGCCTAAGTACATTAAATAGGTGAAGTTAATTCTAACATATTGTATAAACTCATATGATATGGCAAGAAAGGATTATAGACATAAACAGTATAATTAGTAAAAGTAACATATAAGAATAGGTTATCTGATTATATTATTACTTCATTATCCACATTTTCACTAAAAAGATTCTTTACAAAATAATATTTTGGTAGATTTTAAACATTATAAACTTAAAAACACGTATTTTGATCATTATTACATAGATATGAAAAAATTAATTATTAATTTATGATATTTATCTATTTGATTGTGTAATTGACTTTTATCAATGAAATTGGTATTGGGATGCTATTTTAATCAATTGAAATAATTATCACTTCATTTACATTGTTTATATATAATAAAGATGACAATAATTATGTATTCACAACTATTTATGTCGGTTTGAATTATACATTATTGAACAAATTATTTATTGATGATTAATTTAAAGTAAAAGTACTTGTAAAATCAAATGTCATTATTTCAATTGATTAATTTTCAATTAGAATTATAACATTACTATAAGTGACTACAAAATCTGATAATTATGAATTAAAAGTATAATTCGAATAACTAATAATACTATTATTAGATTTATAGAATTAAAACAAATAGATTGTATTATTAGCACTAAGTCCTATTATCATCAATTAAGGATAAATGCTATAAGCAACTTGTAAAGAACTAGCATTTACACTAATCTTAATTGAACATATTTAACCGAATTAGTAGATTGAGGTCGGATTCACTGCACTTTACAAAATATCAATTGAATTATTATTATATCCTATTAAATAAAAAAGGATTTGTTGCTCAAATATCAGTTACAAAGGTTATATGAGTACATAACTTTAATTAATTTGACCAGCTTGTTGTTAGGCCATAAATGTAAAATTTAATGGTATTCCATCAGGATTTTGTTTATACTGTAATAACTATCCTGAGAAACTATTAAAGTTGTTTGTAATATCAAGTTCCAAGGAAGTTTGATTTTAAGGAAAATTTTAATTAAACATTATAGAAAATAATCTGATTTTATGTATACATAGATATTTGTATCATTCTAAGGTAATACTTAAAGATAAATGTTAGATTAGGTGTATATATATTATTCTTCTTTATACTGACATAAAAGTAAAAAAGAATAATTATTTCCAGCAAATTCGAAGTTAGTTAAATTGACTTATAAGGAAGGAAATTAAATTTTATATACTATTATCTTTTAATTAAATGAAAATATAACAAAATGCATGTTTTCAATTATAATTCGCTACAGTTAGCCTAGCAAAATTTCCATAAATATTATTTGATTATCTTTAATTAGTATTAAATCCATATTTCACAATTAAAAATAATGAAAAGCTAAATATTCAGAGATTTAACTGAGATTAAAATTGAATTTACATCTTTAATTTTATATAAAGAAAGTATTGGTTTTATTGAAAATAAACTATTTTCCTTAATAAATAAGCATTACTACAGTATCAGAATTGAAATATAATAGGGAAGTATCTTAGTCATGTAGATAATATGTATAAAAGCTATTGCCTTATTATTCGTAAATCAATATTTTATGATTAGTTTAATAGATTATAAAGTAGTTATTTTAGAATATCTTCAAAATGGACTCAGATTCAAACCAACATTATTAATAGGATGTTAGGATTATTTAATTTTCACACCCTAATAGTTAAATAAAGCAAAATCCTTCATATTGCTGATGATACATCAATAATATTTGATAGCATTAAGAATACATAGATAAATCATAATAGACTCTTATACTAAGTAAATCATTTATATCCTCCTAACTAAAAGCATATATTTAATACAATTAAGAATCTGGAGATATGGATAATTATAATATCTCTTGGGAAGTAATTGCATATATATTGGGACTTATTGTAATTGGGATATCAAAATCAACAAATTTATTTTTTAAGCTACTTGAATTTTGAAATGATGATGAAATTAGTGAAAGTACTGAATATTCTTTAAAATATTAGGCATATACTATAAAATTATTTGTTCCATTAACAATTTATTGCATTTTTGTTGAAGTAGGTATAGATGATTATACTTAATAAGCAGGTATTGATTATTCATCCATTAATTGAATTAAAAGCAATTCATGATTTTAATAACAATCTACTAAAATAGCAAAATCTTCGGACAAATTGATATTAAAACAATTAAACTAAGGATCAATTGTTATAGATTCCCCAACTTATTCAATTATTTAATTCTTCCATTCATACATTATCACTTCATTTTCATATGACAAAGTGATAAAATGAGTATTATTTGAAGACATTGATTTAAATTCTATAATTTATTTTTATATTTTACTATTGCCTACTATTTCATATATTTCTTCGCATTAATTCATAATTTATACATTTGGAATTTAAGGATCAATTTTGCACCTTAATTAAGAATCAGCTACCTATTAATCAATATATTACTTATAAAATTCTCCTTCTGTTGGGTACAATGAAATTCCTTATTCTTTATTGAATGAAAGTGAAAGGATAGCGCTGATCATATTGATTACCAGGAAAATTATTTTCATTGAGAAAAATAATTAATGAATTTTATATTTTTATTACATTCAAATTGGATTTATTAAAATTAATAATTAAACTACAATCATATGAAATACATATTTATCTGAATCTAAAGGACCGGTTAGTTTATTGATCTATAAGCAGCAGCGTCATTGTAATTTCAACATTTTTGATTAATTAAATCTTTGAAATTATTTGTTTATAATTATAATTTTAATCTCTTCACATTTGGTGAATAAATCCAATTTGACTTATTCCTTTCTATGAATACAACACTTTTAGTTTTAAACACTGCTAATTAATGATAACCTATATGTTATATTTAATTATATAGCAATCAATTAAATATTTATTTATTCAGTAAAAATCTGTAAAATCAACTTTGTAATTATAAAATTAAATTAAGCTAAGTGTCAGAAATCACTTCATCCTATCCTAATTCATTATACAGAAATTTAAGGCAAATCAATTCAATAATATGATATAATTCAAGCAAACAACTTTATGTGTATGATATAAATATGCTTTGGAATTTTTTTTAAGATTACTGCTGAACTATTGATTGATTATAGTCTAAGGGATTAAACTTTTACTAATATTATTCAATTCAATTATCGACTTTATTTAATAAAATTGATTTTTGTGTTACACTATATGACTAATCATTATAGAATATTTTCTTTATAAAATATTTAATTGTCTCTACACTCTTTATTGTCTTAATAATTTCTTTTTATTTATTTCAACCTTTTTTTGTATTTATTTATATAAGTAACTAACATTTTTAGAGATGACTTGTTTAACAGAAATTGTTATTGAGTGGAAAATAATAATCTTAATTCAAAGTTATAATAACATCATAGAAAATGTTAAATACCTAGTTTAGTTTAATAAAAGAATGTAAACCTTTATCATTTAATTACTTTACTTTTCTTTGCTTTTATTGTTATTTATATTTTTGGATTCTTAATTATAATTGATAAATGTTTAAATAAAAATATTTAATTATTCTGATTTTGTTAAGGATATAAATATGCAAATTAATTACATTTTTTACTGAATTACTTATTTTCTTATAATTATTTGAAATTTAAGATAAGATTTTATGATAAATTATAAATTATTATCTTATTAATAAATAATTTATTGAAGTGAAATTATATATTTTCTGTTTAATAAAGTCTTTGAAGATAAATTATTTTTATTATTATGATAATAAATATAATTAATTACTTATCGAATAGGTAGGTAGATATTTAATTTAACAATTATATAAATTATTATTTCATTAATTTAATATTTTATTGTAAAAAAATATATATTTCCTTGAATATATTTCCTAAAAGTATTATTATTTTATTTTAACATTTTTATATATATTAATACGTTTAGATTTATAAAGCTAATAAATTTCATCTTTCTAACCTAAAGATGTTATCTAGAGTTTATAAAATTTTTAATACTATGAAATACTAGTATATATTTAACAATTAGAATTTATAATAAATTTTATTAACAATACTGCTGAACCACTGATTGATTAGATTTAACGGTTTCAATCGGTTTCAATCTAGAAGGAATTAAAAGAAGATTTAGGGCATATAATATGTTTATATCATCTTTCAATAGTATCTGTATTATAAAAATACATTTAAATCAATTCATCATTAAGAATGTAATTTATAAATAAAA;start=56711;subtype=OVERLAPPING;support_ref=26;support_variant=1;type=ALTERNATIVE;
scaffold51_86_with_IES	MILORD	internal_eliminated_sequence	56711	57437	.	.	.	ID=MILORD.86.56711.57437;Name=MILORD.86.56711.57437;bounded_by_ta=TRUE;common_boundary=None;end=57437;ies_id=IESPGM.PTET51.1.86.54086;ies_left_dist=-84;ies_min_dist=84;ies_right_dist=87;junction_seq=ttattttatcctttaTAattgatttaaaagtg;read_names=J00121:27:H3GGKBBXX:5:1202:20638:35075;sequence=TATATTAGAGGCAAATTAATTGCGGATGTCTTTTCCAACTTAATCCTCTCTATATATTAAAGTAGATTCTTCAAGATATATTTTAATCAATTTGCTCTTATTTTCCCTATAAAAAAGCTTATCATACCCTCAGGATGTATTTGAACGTTTTATTTTAACAACTGATTAGAGTTGCCTTTTGATAAATTGATCTTAATAATCATTATATGGTTTTTCAATATTTAATTCCTAATTTTTAAGCACAAATTCTATCCAGTTTAATTTAGTTTTTTATGCTTAATTCATTCCATACATACATTTAATTAATTTAATTTATCCTTTCTTATCTTTTTTGAGTAATAAGTTAGAATAGATTTCAAAAATGTTCAAATTAAATGAATATTAATTTATTGTTGATTCGCCTTCGACATCAGCCAGCAAATTAATAAATTATTAGTTATATTTAATTTATACTGAATCCTACTCTAAAGATATTTTGTAAAAAGGTCTCTCTTGTTATATAAATGAAATTTTTGTTACTTAGACAATATAGTAATTTTTAAACTAATCTGATATCCAAACCATTTATCTATATATTTTTAATAATAAATTATTGAAAAATTAAATTAGATAAATGAATTACTGAAGAAATATAAATTAAATTTCAATGTAAAATAAATTAATAATAGAGACTAAAATATATTCAATTTTTTGAAAATCATGTTATTATTAATTAAAATATTAATTA;start=56711;subtype=INTERNAL;support_ref=26;support_variant=1;type=ALTERNATIVE;
scaffold51_86_with_IES	MILORD	internal_eliminated_sequence	56711	57560	.	.	.	ID=MILORD.86.56711.57560;Name=MILORD.86.56711.57560;bounded_by_ta=TRUE;common_boundary=None;end=57560;ies_id=IESPGM.PTET51.1.86.54086;ies_left_dist=-84;ies_min_dist=36;ies_right_dist=-36;junction_seq=ttattttatcctttaTAtaaataattattgtt;read_names=J00121:27:H3GGKBBXX:5:1218:10937:30714;sequence=TATATTAGAGGCAAATTAATTGCGGATGTCTTTTCCAACTTAATCCTCTCTATATATTAAAGTAGATTCTTCAAGATATATTTTAATCAATTTGCTCTTATTTTCCCTATAAAAAAGCTTATCATACCCTCAGGATGTATTTGAACGTTTTATTTTAACAACTGATTAGAGTTGCCTTTTGATAAATTGATCTTAATAATCATTATATGGTTTTTCAATATTTAATTCCTAATTTTTAAGCACAAATTCTATCCAGTTTAATTTAGTTTTTTATGCTTAATTCATTCCATACATACATTTAATTAATTTAATTTATCCTTTCTTATCTTTTTTGAGTAATAAGTTAGAATAGATTTCAAAAATGTTCAAATTAAATGAATATTAATTTATTGTTGATTCGCCTTCGACATCAGCCAGCAAATTAATAAATTATTAGTTATATTTAATTTATACTGAATCCTACTCTAAAGATATTTTGTAAAAAGGTCTCTCTTGTTATATAAATGAAATTTTTGTTACTTAGACAATATAGTAATTTTTAAACTAATCTGATATCCAAACCATTTATCTATATATTTTTAATAATAAATTATTGAAAAATTAAATTAGATAAATGAATTACTGAAGAAATATAAATTAAATTTCAATGTAAAATAAATTAATAATAGAGACTAAAATATATTCAATTTTTTGAAAATCATGTTATTATTAATTAAAATATTAATTATAATTGATTTAAAAGTGAAATCATAACAATTATTAGCAAAAAAATTTGAGAAATAACTTAATTATTTAATTTAATAATAATTTATAATACAACTTTAAAAGGAAATTCTATTTTTCAGCATAA;start=56711;subtype=OVERLAPPING;support_ref=26;support_variant=1;type=ALTERNATIVE;
scaffold51_86_with_IES	MILORD	internal_eliminated_sequence	57098	58349	.	.	.	ID=MILORD.86.57098.58349;Name=MILORD.86.57098.58349;bounded_by_ta=TRUE;common_boundary=None;end=58349;ies_id=IESPGM.PTET51.1.86.54802;ies_left_dist=1143;ies_min_dist=83;ies_right_dist=-83;junction_seq=aaatgaatattaattTAtaaatactcctcgat;read_names=J00121:27:H3GGKBBXX:5:1222:19481:25509;sequence=TATTGTTGATTCGCCTTCGACATCAGCCAGCAAATTAATAAATTATTAGTTATATTTAATTTATACTGAATCCTACTCTAAAGATATTTTGTAAAAAGGTCTCTCTTGTTATATAAATGAAATTTTTGTTACTTAGACAATATAGTAATTTTTAAACTAATCTGATATCCAAACCATTTATCTATATATTTTTAATAATAAATTATTGAAAAATTAAATTAGATAAATGAATTACTGAAGAAATATAAATTAAATTTCAATGTAAAATAAATTAATAATAGAGACTAAAATATATTCAATTTTTTGAAAATCATGTTATTATTAATTAAAATATTAATTATAATTGATTTAAAAGTGAAATCATAACAATTATTAGCAAAAAAATTTGAGAAATAACTTAATTATTTAATTTAATAATAATTTATAATACAACTTTAAAAGGAAATTCTATTTTTCAGCATAATATAAATAATTATTGTTTACAATGAATTAAGTAAAAATGAAAAACACAGAGATGCTAATTTCATTCAACAACTAATAATGAAAAATTAAATAACATTTATTTTAGAAAAGATTTTTGAGAAATTTAAATTAAATAATTTGACACTATAAAAGCATAATTTGGTTTATTAGAAGTAGTCTTAGAACAGTTTGGTTAGGTATTAATATAATTTTATAACCTAGGACATAAAATAGAAAAATTTTCATATTTAAATAGAATATACTTAAAAGAATTAATTAAATAAATTGTTTAAATTATACTAATTTTAGTAAATGTTATATGAGTCTTTTCAAATAATATAAGACTATAATCTAGTCTAAGAATTTAAGATCAATCTTAATGTTAACCAAATAAATAAAATCAATTTAATGAAATATGTAAACATTTATACTATCATAGTTCAACTTCTGAATAAATAAACCCAACCCTCTTTGTCTTTTTGTAAAATTTAAAGTAGAAATATATAAGCAGTATAATAATTATTGAAAATAGCAAATAAACCGATGGACCAAAGTTAAAATGAAATTCAGGAGGTAGATAAAATTTAACTTTATATGTACCATTTTAAAATTCATTTAAGCAAAATATAGAAATATCCATATAATTAGTTTTTGTATTAGCAATACATGTTATATTCCAAGTAAAGTGAACCTAAAATATTTATATATACCTATTGGGTAATTATAGATAATTTAGTCATAAATGTATATGGCTGTTCCATTTTGATAAAGTCAAAACAATTTTTTTTAA;start=57098;subtype=EXTERNAL;support_ref=28;support_variant=1;type=ALTERNATIVE;
scaffold51_86_with_IES	MILORD	internal_eliminated_sequence	57209	57906	.	.	.	ID=MILORD.86.57209.57906;Name=MILORD.86.57209.57906;bounded_by_ta=TRUE;common_boundary=None;end=57906;ies_id=IESPGM.PTET51.1.86.54802;ies_left_dist=1032;ies_min_dist=360;ies_right_dist=360;junction_seq=aggtctctcttgttaTAatctagtctaagaat;read_names=J00121:27:H3GGKBBXX:5:2120:24556:20375,J00121:27:H3GGKBBXX:5:2226:21501:27391,J00121:27:H3GGKBBXX:5:2213:13555:24595,J00121:27:H3GGKBBXX:5:2125:18264:25509,J00121:27:H3GGKBBXX:5:1207:26321:2228;sequence=TATAAATGAAATTTTTGTTACTTAGACAATATAGTAATTTTTAAACTAATCTGATATCCAAACCATTTATCTATATATTTTTAATAATAAATTATTGAAAAATTAAATTAGATAAATGAATTACTGAAGAAATATAAATTAAATTTCAATGTAAAATAAATTAATAATAGAGACTAAAATATATTCAATTTTTTGAAAATCATGTTATTATTAATTAAAATATTAATTATAATTGATTTAAAAGTGAAATCATAACAATTATTAGCAAAAAAATTTGAGAAATAACTTAATTATTTAATTTAATAATAATTTATAATACAACTTTAAAAGGAAATTCTATTTTTCAGCATAATATAAATAATTATTGTTTACAATGAATTAAGTAAAAATGAAAAACACAGAGATGCTAATTTCATTCAACAACTAATAATGAAAAATTAAATAACATTTATTTTAGAAAAGATTTTTGAGAAATTTAAATTAAATAATTTGACACTATAAAAGCATAATTTGGTTTATTAGAAGTAGTCTTAGAACAGTTTGGTTAGGTATTAATATAATTTTATAACCTAGGACATAAAATAGAAAAATTTTCATATTTAAATAGAATATACTTAAAAGAATTAATTAAATAAATTGTTTAAATTATACTAATTTTAGTAAATGTTATATGAGTCTTTTCAAATAATATAAGACTA;start=57209;subtype=MAC;support_ref=38;support_variant=5;type=CRYPTIC;
scaffold51_86_with_IES	MILORD	internal_eliminated_sequence	57238	58519	.	.	.	ID=MILORD.86.57238.58519;Name=MILORD.86.57238.58519;bounded_by_ta=TRUE;common_boundary=RIGHT;end=58519;ies_id=IESPGM.PTET51.1.86.54861;ies_left_dist=1088;ies_min_dist=0;ies_right_dist=0;junction_seq=ttgttacttagacaaTAttattaattgacaat;read_names=J00121:27:H3GGKBBXX:5:2219:31781:8277;sequence=TATAGTAATTTTTAAACTAATCTGATATCCAAACCATTTATCTATATATTTTTAATAATAAATTATTGAAAAATTAAATTAGATAAATGAATTACTGAAGAAATATAAATTAAATTTCAATGTAAAATAAATTAATAATAGAGACTAAAATATATTCAATTTTTTGAAAATCATGTTATTATTAATTAAAATATTAATTATAATTGATTTAAAAGTGAAATCATAACAATTATTAGCAAAAAAATTTGAGAAATAACTTAATTATTTAATTTAATAATAATTTATAATACAACTTTAAAAGGAAATTCTATTTTTCAGCATAATATAAATAATTATTGTTTACAATGAATTAAGTAAAAATGAAAAACACAGAGATGCTAATTTCATTCAACAACTAATAATGAAAAATTAAATAACATTTATTTTAGAAAAGATTTTTGAGAAATTTAAATTAAATAATTTGACACTATAAAAGCATAATTTGGTTTATTAGAAGTAGTCTTAGAACAGTTTGGTTAGGTATTAATATAATTTTATAACCTAGGACATAAAATAGAAAAATTTTCATATTTAAATAGAATATACTTAAAAGAATTAATTAAATAAATTGTTTAAATTATACTAATTTTAGTAAATGTTATATGAGTCTTTTCAAATAATATAAGACTATAATCTAGTCTAAGAATTTAAGATCAATCTTAATGTTAACCAAATAAATAAAATCAATTTAATGAAATATGTAAACATTTATACTATCATAGTTCAACTTCTGAATAAATAAACCCAACCCTCTTTGTCTTTTTGTAAAATTTAAAGTAGAAATATATAAGCAGTATAATAATTATTGAAAATAGCAAATAAACCGATGGACCAAAGTTAAAATGAAATTCAGGAGGTAGATAAAATTTAACTTTATATGTACCATTTTAAAATTCATTTAAGCAAAATATAGAAATATCCATATAATTAGTTTTTGTATTAGCAATACATGTTATATTCCAAGTAAAGTGAACCTAAAATATTTATATATACCTATTGGGTAATTATAGATAATTTAGTCATAAATGTATATGGCTGTTCCATTTTGATAAAGTCAAAACAATTTTTTTTAATATAAATACTCCTCGATTTTATTTCTAGTTATTAACTTTAATTTAATTACATAATATTATATTAGAAAATAAATTAATTTAATATTCAAATTTATGATTTTTTTTTTCTTTTGAATAATATTCTAATCCAATAATTAGTCTAAAAATATTTCTTGTTGATTAATAGGCTG;start=57238;subtype=PARTIAL_EXTERNAL;support_ref=15;support_variant=1;type=ALTERNATIVE;
scaffold51_86_with_IES	MILORD	internal_eliminated_sequence	57282	64411	.	.	.	ID=MILORD.86.57282.64411;Name=MILORD.86.57282.64411;bounded_by_ta=TRUE;common_boundary=None;end=64411;ies_id=IESPGM.PTET51.1.86.59424;ies_left_dist=6390;ies_min_dist=7;ies_right_dist=7;junction_seq=caaaccatttatctaTAaaatatataacatat;read_names=J00121:27:H3GGKBBXX:5:2210:16315:21957;sequence=TATATTTTTAATAATAAATTATTGAAAAATTAAATTAGATAAATGAATTACTGAAGAAATATAAATTAAATTTCAATGTAAAATAAATTAATAATAGAGACTAAAATATATTCAATTTTTTGAAAATCATGTTATTATTAATTAAAATATTAATTATAATTGATTTAAAAGTGAAATCATAACAATTATTAGCAAAAAAATTTGAGAAATAACTTAATTATTTAATTTAATAATAATTTATAATACAACTTTAAAAGGAAATTCTATTTTTCAGCATAATATAAATAATTATTGTTTACAATGAATTAAGTAAAAATGAAAAACACAGAGATGCTAATTTCATTCAACAACTAATAATGAAAAATTAAATAACATTTATTTTAGAAAAGATTTTTGAGAAATTTAAATTAAATAATTTGACACTATAAAAGCATAATTTGGTTTATTAGAAGTAGTCTTAGAACAGTTTGGTTAGGTATTAATATAATTTTATAACCTAGGACATAAAATAGAAAAATTTTCATATTTAAATAGAATATACTTAAAAGAATTAATTAAATAAATTGTTTAAATTATACTAATTTTAGTAAATGTTATATGAGTCTTTTCAAATAATATAAGACTATAATCTAGTCTAAGAATTTAAGATCAATCTTAATGTTAACCAAATAAATAAAATCAATTTAATGAAATATGTAAACATTTATACTATCATAGTTCAACTTCTGAATAAATAAACCCAACCCTCTTTGTCTTTTTGTAAAATTTAAAGTAGAAATATATAAGCAGTATAATAATTATTGAAAATAGCAAATAAACCGATGGACCAAAGTTAAAATGAAATTCAGGAGGTAGATAAAATTTAACTTTATATGTACCATTTTAAAATTCATTTAAGCAAAATATAGAAATATCCATATAATTAGTTTTTGTATTAGCAATACATGTTATATTCCAAGTAAAGTGAACCTAAAATATTTATATATACCTATTGGGTAATTATAGATAATTTAGTCATAAATGTATATGGCTGTTCCATTTTGATAAAGTCAAAACAATTTTTTTTAATATAAATACTCCTCGATTTTATTTCTAGTTATTAACTTTAATTTAATTACATAATATTATATTAGAAAATAAATTAATTTAATATTCAAATTTATGATTTTTTTTTTCTTTTGAATAATATTCTAATCCAATAATTAGTCTAAAAATATTTCTTGTTGATTAATAGGCTGTATTATTAATTGACAATCGTTGCATAATTAGATATTGAAGCGTTAAATGAACCTTACATCAAAATTGGTTCCATTTAATTTTAATTTAAGACATTGTTCAAATAATAGACTCCAATTTTGTATGTCTTATCGTATTTAAATTGCTGCGTTAAAACACTATTTTAATAAAAAATATTTCCATTATTACTTAAATCACCATAATTTGGAATGGTTCTTATGCCTATGCCTTTGTTTAATTTTTGTTTATGAAATTAAAACAATTGTAATTTTACTTCTACAATGTAACTAAAATAAATATACTCCGAATTGTACCCTAATTAATGAAAAATTTATTCAAGAATATCACTTAGAAGTATTAAAATAATATTAGGTTATGTTTGCATAATTAGAACAAAAGAATATTATATTGAAAGTTGAAAACAAGCTTACAGAGAATCACAAAATGAAATTTCAATAATATTTATATCTCCTATTTTACTGACTGAACCATCAATGAACATCATTCTATTATATACTGCAAAACTCTAAATATATAAAACAATTATTTATTGTGATTAATCACCTTGAATCATGCTTTATATTTACGCAATAGAGAAATCTTGACTTGGCCCATAATAGTTTAAGTCTATCTCTTATAAAATGTTTTGAGATTAGTTAAACCAATAAAGTAAGATAATTTATTATCATTATACAATTATTATGAATTTTCAAAAGAACCTAAAATAAAAATTTGGTTTAAAATGGTGTCTATTTTGGATATATTGTCAAACATTTTTGGTAATAATATTCTTTCATTTAATGTTATATTACCTTCACAATTTAAAGTAAAATTAAGCAAATATAAAAGAAATAACAGAATTAGATTATATTAAGAAGTTCTGTTTCCACAAATTGAATATAATGTGTAATCATTTGATGCTGACTTTAGACAATCAGTAAAATTTAAATTTGAATAACTTAAATTTGATATTTATGTTAAGTCACTATTAACAGTTTATATATAAGAGTTATTCTGCAAAGCAAAACATTCGTTATTTATTGAAGTTATTAAAGAGAAATTACTATAATTAGGGATGCTGGTAGAGTTATATTAAGATAATTAATTTAAACTACAATGTTTACTTAAATCATTAGTTTGATTAAGATTTGTTAATCCGCAATACCCAACTTATCTATCAAGAATTATAGTTTAAAAAAAATTAAGTGATGAAAAATAAAAAACCACAATAACTGCATTGGATATGAGAAATTTATTGAACCAGGAATTATATTTTCTGAAATTAAATTAATTGTTAAATTTCTTGAGTTCAAAAATACTGTGAAGTTTGAATATAAAATAATACTTTAATTAGGAGTCTATTATACTGGATTATTCTATATCAACTTAAATTCATAAAATAATTATATAAAGCTGTCTCGTTTAATGCTGAAGTTATATTATAATTAAAAATAAATTATGGGTATGTTAATGTATTGTTATATCCCTAATTATAAAATTCAGCAGTTATCTTAAATTCTTACATTCTATAAAGTTGAAGAATTGAATTGTTTGAAAGAAGTATCATTGATGATAAATATTGAAATTGAGGCAGGTAATAATAATAGCTTTTAATTGCCTAAGTACATTAAATAGGTGAAGTTAATTCTAACATATTGTATAAACTCATATGATATGGCAAGAAAGGATTATAGACATAAACAGTATAATTAGTAAAAGTAACATATAAGAATAGGTTATCTGATTATATTATTACTTCATTATCCACATTTTCACTAAAAAGATTCTTTACAAAATAATATTTTGGTAGATTTTAAACATTATAAACTTAAAAACACGTATTTTGATCATTATTACATAGATATGAAAAAATTAATTATTAATTTATGATATTTATCTATTTGATTGTGTAATTGACTTTTATCAATGAAATTGGTATTGGGATGCTATTTTAATCAATTGAAATAATTATCACTTCATTTACATTGTTTATATATAATAAAGATGACAATAATTATGTATTCACAACTATTTATGTCGGTTTGAATTATACATTATTGAACAAATTATTTATTGATGATTAATTTAAAGTAAAAGTACTTGTAAAATCAAATGTCATTATTTCAATTGATTAATTTTCAATTAGAATTATAACATTACTATAAGTGACTACAAAATCTGATAATTATGAATTAAAAGTATAATTCGAATAACTAATAATACTATTATTAGATTTATAGAATTAAAACAAATAGATTGTATTATTAGCACTAAGTCCTATTATCATCAATTAAGGATAAATGCTATAAGCAACTTGTAAAGAACTAGCATTTACACTAATCTTAATTGAACATATTTAACCGAATTAGTAGATTGAGGTCGGATTCACTGCACTTTACAAAATATCAATTGAATTATTATTATATCCTATTAAATAAAAAAGGATTTGTTGCTCAAATATCAGTTACAAAGGTTATATGAGTACATAACTTTAATTAATTTGACCAGCTTGTTGTTAGGCCATAAATGTAAAATTTAATGGTATTCCATCAGGATTTTGTTTATACTGTAATAACTATCCTGAGAAACTATTAAAGTTGTTTGTAATATCAAGTTCCAAGGAAGTTTGATTTTAAGGAAAATTTTAATTAAACATTATAGAAAATAATCTGATTTTATGTATACATAGATATTTGTATCATTCTAAGGTAATACTTAAAGATAAATGTTAGATTAGGTGTATATATATTATTCTTCTTTATACTGACATAAAAGTAAAAAAGAATAATTATTTCCAGCAAATTCGAAGTTAGTTAAATTGACTTATAAGGAAGGAAATTAAATTTTATATACTATTATCTTTTAATTAAATGAAAATATAACAAAATGCATGTTTTCAATTATAATTCGCTACAGTTAGCCTAGCAAAATTTCCATAAATATTATTTGATTATCTTTAATTAGTATTAAATCCATATTTCACAATTAAAAATAATGAAAAGCTAAATATTCAGAGATTTAACTGAGATTAAAATTGAATTTACATCTTTAATTTTATATAAAGAAAGTATTGGTTTTATTGAAAATAAACTATTTTCCTTAATAAATAAGCATTACTACAGTATCAGAATTGAAATATAATAGGGAAGTATCTTAGTCATGTAGATAATATGTATAAAAGCTATTGCCTTATTATTCGTAAATCAATATTTTATGATTAGTTTAATAGATTATAAAGTAGTTATTTTAGAATATCTTCAAAATGGACTCAGATTCAAACCAACATTATTAATAGGATGTTAGGATTATTTAATTTTCACACCCTAATAGTTAAATAAAGCAAAATCCTTCATATTGCTGATGATACATCAATAATATTTGATAGCATTAAGAATACATAGATAAATCATAATAGACTCTTATACTAAGTAAATCATTTATATCCTCCTAACTAAAAGCATATATTTAATACAATTAAGAATCTGGAGATATGGATAATTATAATATCTCTTGGGAAGTAATTGCATATATATTGGGACTTATTGTAATTGGGATATCAAAATCAACAAATTTATTTTTTAAGCTACTTGAATTTTGAAATGATGATGAAATTAGTGAAAGTACTGAATATTCTTTAAAATATTAGGCATATACTATAAAATTATTTGTTCCATTAACAATTTATTGCATTTTTGTTGAAGTAGGTATAGATGATTATACTTAATAAGCAGGTATTGATTATTCATCCATTAATTGAATTAAAAGCAATTCATGATTTTAATAACAATCTACTAAAATAGCAAAATCTTCGGACAAATTGATATTAAAACAATTAAACTAAGGATCAATTGTTATAGATTCCCCAACTTATTCAATTATTTAATTCTTCCATTCATACATTATCACTTCATTTTCATATGACAAAGTGATAAAATGAGTATTATTTGAAGACATTGATTTAAATTCTATAATTTATTTTTATATTTTACTATTGCCTACTATTTCATATATTTCTTCGCATTAATTCATAATTTATACATTTGGAATTTAAGGATCAATTTTGCACCTTAATTAAGAATCAGCTACCTATTAATCAATATATTACTTATAAAATTCTCCTTCTGTTGGGTACAATGAAATTCCTTATTCTTTATTGAATGAAAGTGAAAGGATAGCGCTGATCATATTGATTACCAGGAAAATTATTTTCATTGAGAAAAATAATTAATGAATTTTATATTTTTATTACATTCAAATTGGATTTATTAAAATTAATAATTAAACTACAATCATATGAAATACATATTTATCTGAATCTAAAGGACCGGTTAGTTTATTGATCTATAAGCAGCAGCGTCATTGTAATTTCAACATTTTTGATTAATTAAATCTTTGAAATTATTTGTTTATAATTATAATTTTAATCTCTTCACATTTGGTGAATAAATCCAATTTGACTTATTCCTTTCTATGAATACAACACTTTTAGTTTTAAACACTGCTAATTAATGATAACCTATATGTTATATTTAATTATATAGCAATCAATTAAATATTTATTTATTCAGTAAAAATCTGTAAAATCAACTTTGTAATTATAAAATTAAATTAAGCTAAGTGTCAGAAATCACTTCATCCTATCCTAATTCATTATACAGAAATTTAAGGCAAATCAATTCAATAATATGATATAATTCAAGCAAACAACTTTATGTGTATGATATAAATATGCTTTGGAATTTTTTTTAAGATTACTGCTGAACTATTGATTGATTATAGTCTAAGGGATTAAACTTTTACTAATATTATTCAATTCAATTATCGACTTTATTTAATAAAATTGATTTTTGTGTTACACTATATGACTAATCATTATAGAATATTTTCTTTATAAAATATTTAATTGTCTCTACACTCTTTATTGTCTTAATAATTTCTTTTTATTTATTTCAACCTTTTTTTGTATTTATTTATATAAGTAACTAACATTTTTAGAGATGACTTGTTTAACAGAAATTGTTATTGAGTGGAAAATAATAATCTTAATTCAAAGTTATAATAACATCATAGAAAATGTTAAATACCTAGTTTAGTTTAATAAAAGAATGTAAACCTTTATCATTTAATTACTTTACTTTTCTTTGCTTTTATTGTTATTTATATTTTTGGATTCTTAATTATAATTGATAAATGTTTAAATAAAAATATTTAATTATTCTGATTTTGTTAAGGATATAAATATGCAAATTAATTACATTTTTTACTGAATTACTTATTTTCTTATAATTATTTGAAATTTAAGATAAGATTTTATGATAAATTATAAATTATTATCTTATTAATAAATAATTTATTGAAGTGAAATTATATATTTTCTGTTTAATAAAGTCTTTGAAGATAAATTATTTTTATTATTATGATAATAAATATAATTAATTACTTATCGAATAGGTAGGTAGATATTTAATTTAACAATTATATAAATTATTATTTCATTAATTTAATATTTTATTGTAAAAAAATATATATTTCCTTGAATATATTTCCTAAAAGTATTATTATTTTATTTTAACATTTTTATATATATTAATACGTTTAGATTTATAAAGCTAATAAATTTCATCTTTCTAACCTAAAGATGTTATCTAGAGTTTATAAAATTTTTAATACTATGAAATACTAGTATATATTTAACAATTAGAATTTATAATAAATTTTATTAACAATACTGCTGAACCACTGATTGATTAGATTTAACGGTTTCAATCGGTTTCAATCTAGAAGGAATTAAAAGAAGATTTAGGGCATATAATATGTTTATATCATCTTTCAATAGTATCTGTATTATAAAAATACATTTAAATCAATTCATCATTAAGAATGTAATTTATAAA;start=57282;subtype=OVERLAPPING;support_ref=11;support_variant=1;type=ALTERNATIVE;
scaffold51_86_with_IES	MILORD	internal_eliminated_sequence	57282	64530	.	.	.	ID=MILORD.86.57282.64530;Name=MILORD.86.57282.64530;bounded_by_ta=TRUE;common_boundary=None;end=64530;ies_id=IESPGM.PTET51.1.86.59424;ies_left_dist=6390;ies_min_dist=112;ies_right_dist=-112;junction_seq=caaaccatttatctaTAtaatcatattcttcg;read_names=J00121:27:H3GGKBBXX:5:2115:13332:27865;sequence=TATATTTTTAATAATAAATTATTGAAAAATTAAATTAGATAAATGAATTACTGAAGAAATATAAATTAAATTTCAATGTAAAATAAATTAATAATAGAGACTAAAATATATTCAATTTTTTGAAAATCATGTTATTATTAATTAAAATATTAATTATAATTGATTTAAAAGTGAAATCATAACAATTATTAGCAAAAAAATTTGAGAAATAACTTAATTATTTAATTTAATAATAATTTATAATACAACTTTAAAAGGAAATTCTATTTTTCAGCATAATATAAATAATTATTGTTTACAATGAATTAAGTAAAAATGAAAAACACAGAGATGCTAATTTCATTCAACAACTAATAATGAAAAATTAAATAACATTTATTTTAGAAAAGATTTTTGAGAAATTTAAATTAAATAATTTGACACTATAAAAGCATAATTTGGTTTATTAGAAGTAGTCTTAGAACAGTTTGGTTAGGTATTAATATAATTTTATAACCTAGGACATAAAATAGAAAAATTTTCATATTTAAATAGAATATACTTAAAAGAATTAATTAAATAAATTGTTTAAATTATACTAATTTTAGTAAATGTTATATGAGTCTTTTCAAATAATATAAGACTATAATCTAGTCTAAGAATTTAAGATCAATCTTAATGTTAACCAAATAAATAAAATCAATTTAATGAAATATGTAAACATTTATACTATCATAGTTCAACTTCTGAATAAATAAACCCAACCCTCTTTGTCTTTTTGTAAAATTTAAAGTAGAAATATATAAGCAGTATAATAATTATTGAAAATAGCAAATAAACCGATGGACCAAAGTTAAAATGAAATTCAGGAGGTAGATAAAATTTAACTTTATATGTACCATTTTAAAATTCATTTAAGCAAAATATAGAAATATCCATATAATTAGTTTTTGTATTAGCAATACATGTTATATTCCAAGTAAAGTGAACCTAAAATATTTATATATACCTATTGGGTAATTATAGATAATTTAGTCATAAATGTATATGGCTGTTCCATTTTGATAAAGTCAAAACAATTTTTTTTAATATAAATACTCCTCGATTTTATTTCTAGTTATTAACTTTAATTTAATTACATAATATTATATTAGAAAATAAATTAATTTAATATTCAAATTTATGATTTTTTTTTTCTTTTGAATAATATTCTAATCCAATAATTAGTCTAAAAATATTTCTTGTTGATTAATAGGCTGTATTATTAATTGACAATCGTTGCATAATTAGATATTGAAGCGTTAAATGAACCTTACATCAAAATTGGTTCCATTTAATTTTAATTTAAGACATTGTTCAAATAATAGACTCCAATTTTGTATGTCTTATCGTATTTAAATTGCTGCGTTAAAACACTATTTTAATAAAAAATATTTCCATTATTACTTAAATCACCATAATTTGGAATGGTTCTTATGCCTATGCCTTTGTTTAATTTTTGTTTATGAAATTAAAACAATTGTAATTTTACTTCTACAATGTAACTAAAATAAATATACTCCGAATTGTACCCTAATTAATGAAAAATTTATTCAAGAATATCACTTAGAAGTATTAAAATAATATTAGGTTATGTTTGCATAATTAGAACAAAAGAATATTATATTGAAAGTTGAAAACAAGCTTACAGAGAATCACAAAATGAAATTTCAATAATATTTATATCTCCTATTTTACTGACTGAACCATCAATGAACATCATTCTATTATATACTGCAAAACTCTAAATATATAAAACAATTATTTATTGTGATTAATCACCTTGAATCATGCTTTATATTTACGCAATAGAGAAATCTTGACTTGGCCCATAATAGTTTAAGTCTATCTCTTATAAAATGTTTTGAGATTAGTTAAACCAATAAAGTAAGATAATTTATTATCATTATACAATTATTATGAATTTTCAAAAGAACCTAAAATAAAAATTTGGTTTAAAATGGTGTCTATTTTGGATATATTGTCAAACATTTTTGGTAATAATATTCTTTCATTTAATGTTATATTACCTTCACAATTTAAAGTAAAATTAAGCAAATATAAAAGAAATAACAGAATTAGATTATATTAAGAAGTTCTGTTTCCACAAATTGAATATAATGTGTAATCATTTGATGCTGACTTTAGACAATCAGTAAAATTTAAATTTGAATAACTTAAATTTGATATTTATGTTAAGTCACTATTAACAGTTTATATATAAGAGTTATTCTGCAAAGCAAAACATTCGTTATTTATTGAAGTTATTAAAGAGAAATTACTATAATTAGGGATGCTGGTAGAGTTATATTAAGATAATTAATTTAAACTACAATGTTTACTTAAATCATTAGTTTGATTAAGATTTGTTAATCCGCAATACCCAACTTATCTATCAAGAATTATAGTTTAAAAAAAATTAAGTGATGAAAAATAAAAAACCACAATAACTGCATTGGATATGAGAAATTTATTGAACCAGGAATTATATTTTCTGAAATTAAATTAATTGTTAAATTTCTTGAGTTCAAAAATACTGTGAAGTTTGAATATAAAATAATACTTTAATTAGGAGTCTATTATACTGGATTATTCTATATCAACTTAAATTCATAAAATAATTATATAAAGCTGTCTCGTTTAATGCTGAAGTTATATTATAATTAAAAATAAATTATGGGTATGTTAATGTATTGTTATATCCCTAATTATAAAATTCAGCAGTTATCTTAAATTCTTACATTCTATAAAGTTGAAGAATTGAATTGTTTGAAAGAAGTATCATTGATGATAAATATTGAAATTGAGGCAGGTAATAATAATAGCTTTTAATTGCCTAAGTACATTAAATAGGTGAAGTTAATTCTAACATATTGTATAAACTCATATGATATGGCAAGAAAGGATTATAGACATAAACAGTATAATTAGTAAAAGTAACATATAAGAATAGGTTATCTGATTATATTATTACTTCATTATCCACATTTTCACTAAAAAGATTCTTTACAAAATAATATTTTGGTAGATTTTAAACATTATAAACTTAAAAACACGTATTTTGATCATTATTACATAGATATGAAAAAATTAATTATTAATTTATGATATTTATCTATTTGATTGTGTAATTGACTTTTATCAATGAAATTGGTATTGGGATGCTATTTTAATCAATTGAAATAATTATCACTTCATTTACATTGTTTATATATAATAAAGATGACAATAATTATGTATTCACAACTATTTATGTCGGTTTGAATTATACATTATTGAACAAATTATTTATTGATGATTAATTTAAAGTAAAAGTACTTGTAAAATCAAATGTCATTATTTCAATTGATTAATTTTCAATTAGAATTATAACATTACTATAAGTGACTACAAAATCTGATAATTATGAATTAAAAGTATAATTCGAATAACTAATAATACTATTATTAGATTTATAGAATTAAAACAAATAGATTGTATTATTAGCACTAAGTCCTATTATCATCAATTAAGGATAAATGCTATAAGCAACTTGTAAAGAACTAGCATTTACACTAATCTTAATTGAACATATTTAACCGAATTAGTAGATTGAGGTCGGATTCACTGCACTTTACAAAATATCAATTGAATTATTATTATATCCTATTAAATAAAAAAGGATTTGTTGCTCAAATATCAGTTACAAAGGTTATATGAGTACATAACTTTAATTAATTTGACCAGCTTGTTGTTAGGCCATAAATGTAAAATTTAATGGTATTCCATCAGGATTTTGTTTATACTGTAATAACTATCCTGAGAAACTATTAAAGTTGTTTGTAATATCAAGTTCCAAGGAAGTTTGATTTTAAGGAAAATTTTAATTAAACATTATAGAAAATAATCTGATTTTATGTATACATAGATATTTGTATCATTCTAAGGTAATACTTAAAGATAAATGTTAGATTAGGTGTATATATATTATTCTTCTTTATACTGACATAAAAGTAAAAAAGAATAATTATTTCCAGCAAATTCGAAGTTAGTTAAATTGACTTATAAGGAAGGAAATTAAATTTTATATACTATTATCTTTTAATTAAATGAAAATATAACAAAATGCATGTTTTCAATTATAATTCGCTACAGTTAGCCTAGCAAAATTTCCATAAATATTATTTGATTATCTTTAATTAGTATTAAATCCATATTTCACAATTAAAAATAATGAAAAGCTAAATATTCAGAGATTTAACTGAGATTAAAATTGAATTTACATCTTTAATTTTATATAAAGAAAGTATTGGTTTTATTGAAAATAAACTATTTTCCTTAATAAATAAGCATTACTACAGTATCAGAATTGAAATATAATAGGGAAGTATCTTAGTCATGTAGATAATATGTATAAAAGCTATTGCCTTATTATTCGTAAATCAATATTTTATGATTAGTTTAATAGATTATAAAGTAGTTATTTTAGAATATCTTCAAAATGGACTCAGATTCAAACCAACATTATTAATAGGATGTTAGGATTATTTAATTTTCACACCCTAATAGTTAAATAAAGCAAAATCCTTCATATTGCTGATGATACATCAATAATATTTGATAGCATTAAGAATACATAGATAAATCATAATAGACTCTTATACTAAGTAAATCATTTATATCCTCCTAACTAAAAGCATATATTTAATACAATTAAGAATCTGGAGATATGGATAATTATAATATCTCTTGGGAAGTAATTGCATATATATTGGGACTTATTGTAATTGGGATATCAAAATCAACAAATTTATTTTTTAAGCTACTTGAATTTTGAAATGATGATGAAATTAGTGAAAGTACTGAATATTCTTTAAAATATTAGGCATATACTATAAAATTATTTGTTCCATTAACAATTTATTGCATTTTTGTTGAAGTAGGTATAGATGATTATACTTAATAAGCAGGTATTGATTATTCATCCATTAATTGAATTAAAAGCAATTCATGATTTTAATAACAATCTACTAAAATAGCAAAATCTTCGGACAAATTGATATTAAAACAATTAAACTAAGGATCAATTGTTATAGATTCCCCAACTTATTCAATTATTTAATTCTTCCATTCATACATTATCACTTCATTTTCATATGACAAAGTGATAAAATGAGTATTATTTGAAGACATTGATTTAAATTCTATAATTTATTTTTATATTTTACTATTGCCTACTATTTCATATATTTCTTCGCATTAATTCATAATTTATACATTTGGAATTTAAGGATCAATTTTGCACCTTAATTAAGAATCAGCTACCTATTAATCAATATATTACTTATAAAATTCTCCTTCTGTTGGGTACAATGAAATTCCTTATTCTTTATTGAATGAAAGTGAAAGGATAGCGCTGATCATATTGATTACCAGGAAAATTATTTTCATTGAGAAAAATAATTAATGAATTTTATATTTTTATTACATTCAAATTGGATTTATTAAAATTAATAATTAAACTACAATCATATGAAATACATATTTATCTGAATCTAAAGGACCGGTTAGTTTATTGATCTATAAGCAGCAGCGTCATTGTAATTTCAACATTTTTGATTAATTAAATCTTTGAAATTATTTGTTTATAATTATAATTTTAATCTCTTCACATTTGGTGAATAAATCCAATTTGACTTATTCCTTTCTATGAATACAACACTTTTAGTTTTAAACACTGCTAATTAATGATAACCTATATGTTATATTTAATTATATAGCAATCAATTAAATATTTATTTATTCAGTAAAAATCTGTAAAATCAACTTTGTAATTATAAAATTAAATTAAGCTAAGTGTCAGAAATCACTTCATCCTATCCTAATTCATTATACAGAAATTTAAGGCAAATCAATTCAATAATATGATATAATTCAAGCAAACAACTTTATGTGTATGATATAAATATGCTTTGGAATTTTTTTTAAGATTACTGCTGAACTATTGATTGATTATAGTCTAAGGGATTAAACTTTTACTAATATTATTCAATTCAATTATCGACTTTATTTAATAAAATTGATTTTTGTGTTACACTATATGACTAATCATTATAGAATATTTTCTTTATAAAATATTTAATTGTCTCTACACTCTTTATTGTCTTAATAATTTCTTTTTATTTATTTCAACCTTTTTTTGTATTTATTTATATAAGTAACTAACATTTTTAGAGATGACTTGTTTAACAGAAATTGTTATTGAGTGGAAAATAATAATCTTAATTCAAAGTTATAATAACATCATAGAAAATGTTAAATACCTAGTTTAGTTTAATAAAAGAATGTAAACCTTTATCATTTAATTACTTTACTTTTCTTTGCTTTTATTGTTATTTATATTTTTGGATTCTTAATTATAATTGATAAATGTTTAAATAAAAATATTTAATTATTCTGATTTTGTTAAGGATATAAATATGCAAATTAATTACATTTTTTACTGAATTACTTATTTTCTTATAATTATTTGAAATTTAAGATAAGATTTTATGATAAATTATAAATTATTATCTTATTAATAAATAATTTATTGAAGTGAAATTATATATTTTCTGTTTAATAAAGTCTTTGAAGATAAATTATTTTTATTATTATGATAATAAATATAATTAATTACTTATCGAATAGGTAGGTAGATATTTAATTTAACAATTATATAAATTATTATTTCATTAATTTAATATTTTATTGTAAAAAAATATATATTTCCTTGAATATATTTCCTAAAAGTATTATTATTTTATTTTAACATTTTTATATATATTAATACGTTTAGATTTATAAAGCTAATAAATTTCATCTTTCTAACCTAAAGATGTTATCTAGAGTTTATAAAATTTTTAATACTATGAAATACTAGTATATATTTAACAATTAGAATTTATAATAAATTTTATTAACAATACTGCTGAACCACTGATTGATTAGATTTAACGGTTTCAATCGGTTTCAATCTAGAAGGAATTAAAAGAAGATTTAGGGCATATAATATGTTTATATCATCTTTCAATAGTATCTGTATTATAAAAATACATTTAAATCAATTCATCATTAAGAATGTAATTTATAAATAAAATATATAACATATTTAAAATAATAGTATTTTTTTAACATAAATTATTTTATTGATTTTCAAACAATTTCATAAAGTTCAAAAGATAATTAATTTACATTTCTCATACTGATTAAA;start=57282;subtype=EXTERNAL;support_ref=11;support_variant=1;type=ALTERNATIVE;
scaffold51_86_with_IES	MILORD	internal_eliminated_sequence	57284	57557	.	.	.	ID=MILORD.86.57284.57557;Name=MILORD.86.57284.57557;bounded_by_ta=TRUE;common_boundary=None;end=57557;ies_id=IESPGM.PTET51.1.86.54086;ies_left_dist=-657;ies_min_dist=33;ies_right_dist=-33;junction_seq=aaccatttatctataTAatataaataattatt;read_names=J00121:27:H3GGKBBXX:5:2212:9810:14344;sequence=TATTTTTAATAATAAATTATTGAAAAATTAAATTAGATAAATGAATTACTGAAGAAATATAAATTAAATTTCAATGTAAAATAAATTAATAATAGAGACTAAAATATATTCAATTTTTTGAAAATCATGTTATTATTAATTAAAATATTAATTATAATTGATTTAAAAGTGAAATCATAACAATTATTAGCAAAAAAATTTGAGAAATAACTTAATTATTTAATTTAATAATAATTTATAATACAACTTTAAAAGGAAATTCTATTTTTCAGCA;start=57284;subtype=OVERLAPPING;support_ref=11;support_variant=1;type=ALTERNATIVE;
scaffold51_86_with_IES	MILORD	internal_eliminated_sequence	57284	57763	.	.	.	ID=MILORD.86.57284.57763;Name=MILORD.86.57284.57763;bounded_by_ta=TRUE;common_boundary=None;end=57763;ies_id=IESPGM.PTET51.1.86.54086;ies_left_dist=-657;ies_min_dist=239;ies_right_dist=-239;junction_seq=aaccatttatctataTAtaattttataaccta;read_names=J00121:27:H3GGKBBXX:5:1112:12023:43251;sequence=TATTTTTAATAATAAATTATTGAAAAATTAAATTAGATAAATGAATTACTGAAGAAATATAAATTAAATTTCAATGTAAAATAAATTAATAATAGAGACTAAAATATATTCAATTTTTTGAAAATCATGTTATTATTAATTAAAATATTAATTATAATTGATTTAAAAGTGAAATCATAACAATTATTAGCAAAAAAATTTGAGAAATAACTTAATTATTTAATTTAATAATAATTTATAATACAACTTTAAAAGGAAATTCTATTTTTCAGCATAATATAAATAATTATTGTTTACAATGAATTAAGTAAAAATGAAAAACACAGAGATGCTAATTTCATTCAACAACTAATAATGAAAAATTAAATAACATTTATTTTAGAAAAGATTTTTGAGAAATTTAAATTAAATAATTTGACACTATAAAAGCATAATTTGGTTTATTAGAAGTAGTCTTAGAACAGTTTGGTTAGGTATTAA;start=57284;subtype=OVERLAPPING;support_ref=11;support_variant=1;type=ALTERNATIVE;
scaffold51_86_with_IES	MILORD	internal_eliminated_sequence	57284	57387	.	.	.	ID=MILORD.86.57284.57387;Name=MILORD.86.57284.57387;bounded_by_ta=TRUE;common_boundary=None;end=57387;ies_id=IESPGM.PTET51.1.86.54086;ies_left_dist=-657;ies_min_dist=137;ies_right_dist=137;junction_seq=aaccatttatctataTAtattcaattttttga;read_names=J00121:27:H3GGKBBXX:5:2111:18670:12462;sequence=TATTTTTAATAATAAATTATTGAAAAATTAAATTAGATAAATGAATTACTGAAGAAATATAAATTAAATTTCAATGTAAAATAAATTAATAATAGAGACTAAAA;start=57284;subtype=INTERNAL;support_ref=11;support_variant=1;type=ALTERNATIVE;
scaffold51_86_with_IES	MILORD	internal_eliminated_sequence	57284	58467	.	.	.	ID=MILORD.86.57284.58467;Name=MILORD.86.57284.58467;bounded_by_ta=TRUE;common_boundary=None;end=58467;ies_id=IESPGM.PTET51.1.86.54861;ies_left_dist=1042;ies_min_dist=52;ies_right_dist=52;junction_seq=aaccatttatctataTAttctaatccaataat;read_names=J00121:27:H3GGKBBXX:5:1111:6431:25755,J00121:27:H3GGKBBXX:5:1227:27559:43761;sequence=TATTTTTAATAATAAATTATTGAAAAATTAAATTAGATAAATGAATTACTGAAGAAATATAAATTAAATTTCAATGTAAAATAAATTAATAATAGAGACTAAAATATATTCAATTTTTTGAAAATCATGTTATTATTAATTAAAATATTAATTATAATTGATTTAAAAGTGAAATCATAACAATTATTAGCAAAAAAATTTGAGAAATAACTTAATTATTTAATTTAATAATAATTTATAATACAACTTTAAAAGGAAATTCTATTTTTCAGCATAATATAAATAATTATTGTTTACAATGAATTAAGTAAAAATGAAAAACACAGAGATGCTAATTTCATTCAACAACTAATAATGAAAAATTAAATAACATTTATTTTAGAAAAGATTTTTGAGAAATTTAAATTAAATAATTTGACACTATAAAAGCATAATTTGGTTTATTAGAAGTAGTCTTAGAACAGTTTGGTTAGGTATTAATATAATTTTATAACCTAGGACATAAAATAGAAAAATTTTCATATTTAAATAGAATATACTTAAAAGAATTAATTAAATAAATTGTTTAAATTATACTAATTTTAGTAAATGTTATATGAGTCTTTTCAAATAATATAAGACTATAATCTAGTCTAAGAATTTAAGATCAATCTTAATGTTAACCAAATAAATAAAATCAATTTAATGAAATATGTAAACATTTATACTATCATAGTTCAACTTCTGAATAAATAAACCCAACCCTCTTTGTCTTTTTGTAAAATTTAAAGTAGAAATATATAAGCAGTATAATAATTATTGAAAATAGCAAATAAACCGATGGACCAAAGTTAAAATGAAATTCAGGAGGTAGATAAAATTTAACTTTATATGTACCATTTTAAAATTCATTTAAGCAAAATATAGAAATATCCATATAATTAGTTTTTGTATTAGCAATACATGTTATATTCCAAGTAAAGTGAACCTAAAATATTTATATATACCTATTGGGTAATTATAGATAATTTAGTCATAAATGTATATGGCTGTTCCATTTTGATAAAGTCAAAACAATTTTTTTTAATATAAATACTCCTCGATTTTATTTCTAGTTATTAACTTTAATTTAATTACATAATATTATATTAGAAAATAAATTAATTTAATATTCAAATTTATGATTTTTTTTTTCTTTTGAATAA;start=57284;subtype=OVERLAPPING;support_ref=11;support_variant=2;type=ALTERNATIVE;
scaffold51_86_with_IES	MILORD	internal_eliminated_sequence	57284	57524	.	.	.	ID=MILORD.86.57284.57524;Name=MILORD.86.57284.57524;bounded_by_ta=TRUE;common_boundary=RIGHT;end=57524;ies_id=IESPGM.PTET51.1.86.54086;ies_left_dist=-657;ies_min_dist=0;ies_right_dist=0;junction_seq=aaccatttatctataTAcaactttaaaaggaa;read_names=J00121:27:H3GGKBBXX:5:2212:28848:8435;sequence=TATTTTTAATAATAAATTATTGAAAAATTAAATTAGATAAATGAATTACTGAAGAAATATAAATTAAATTTCAATGTAAAATAAATTAATAATAGAGACTAAAATATATTCAATTTTTTGAAAATCATGTTATTATTAATTAAAATATTAATTATAATTGATTTAAAAGTGAAATCATAACAATTATTAGCAAAAAAATTTGAGAAATAACTTAATTATTTAATTTAATAATAATTTATAA;start=57284;subtype=PARTIAL_INTERNAL;support_ref=11;support_variant=1;type=ALTERNATIVE;
scaffold51_86_with_IES	MILORD	internal_eliminated_sequence	57284	58349	.	.	.	ID=MILORD.86.57284.58349;Name=MILORD.86.57284.58349;bounded_by_ta=TRUE;common_boundary=None;end=58349;ies_id=IESPGM.PTET51.1.86.54802;ies_left_dist=957;ies_min_dist=83;ies_right_dist=-83;junction_seq=aaccatttatctataTAtaaatactcctcgat;read_names=J00121:27:H3GGKBBXX:5:2226:3488:10809,J00121:27:H3GGKBBXX:5:1126:22638:7134;sequence=TATTTTTAATAATAAATTATTGAAAAATTAAATTAGATAAATGAATTACTGAAGAAATATAAATTAAATTTCAATGTAAAATAAATTAATAATAGAGACTAAAATATATTCAATTTTTTGAAAATCATGTTATTATTAATTAAAATATTAATTATAATTGATTTAAAAGTGAAATCATAACAATTATTAGCAAAAAAATTTGAGAAATAACTTAATTATTTAATTTAATAATAATTTATAATACAACTTTAAAAGGAAATTCTATTTTTCAGCATAATATAAATAATTATTGTTTACAATGAATTAAGTAAAAATGAAAAACACAGAGATGCTAATTTCATTCAACAACTAATAATGAAAAATTAAATAACATTTATTTTAGAAAAGATTTTTGAGAAATTTAAATTAAATAATTTGACACTATAAAAGCATAATTTGGTTTATTAGAAGTAGTCTTAGAACAGTTTGGTTAGGTATTAATATAATTTTATAACCTAGGACATAAAATAGAAAAATTTTCATATTTAAATAGAATATACTTAAAAGAATTAATTAAATAAATTGTTTAAATTATACTAATTTTAGTAAATGTTATATGAGTCTTTTCAAATAATATAAGACTATAATCTAGTCTAAGAATTTAAGATCAATCTTAATGTTAACCAAATAAATAAAATCAATTTAATGAAATATGTAAACATTTATACTATCATAGTTCAACTTCTGAATAAATAAACCCAACCCTCTTTGTCTTTTTGTAAAATTTAAAGTAGAAATATATAAGCAGTATAATAATTATTGAAAATAGCAAATAAACCGATGGACCAAAGTTAAAATGAAATTCAGGAGGTAGATAAAATTTAACTTTATATGTACCATTTTAAAATTCATTTAAGCAAAATATAGAAATATCCATATAATTAGTTTTTGTATTAGCAATACATGTTATATTCCAAGTAAAGTGAACCTAAAATATTTATATATACCTATTGGGTAATTATAGATAATTTAGTCATAAATGTATATGGCTGTTCCATTTTGATAAAGTCAAAACAATTTTTTTTAA;start=57284;subtype=EXTERNAL;support_ref=11;support_variant=2;type=ALTERNATIVE;
scaffold51_86_with_IES	MILORD	internal_eliminated_sequence	57284	57490	.	.	.	ID=MILORD.86.57284.57490;Name=MILORD.86.57284.57490;bounded_by_ta=TRUE;common_boundary=None;end=57490;ies_id=IESPGM.PTET51.1.86.54086;ies_left_dist=-657;ies_min_dist=34;ies_right_dist=34;junction_seq=aaccatttatctataTAacttaattatttaat;read_names=J00121:27:H3GGKBBXX:5:2110:29721:46522;sequence=TATTTTTAATAATAAATTATTGAAAAATTAAATTAGATAAATGAATTACTGAAGAAATATAAATTAAATTTCAATGTAAAATAAATTAATAATAGAGACTAAAATATATTCAATTTTTTGAAAATCATGTTATTATTAATTAAAATATTAATTATAATTGATTTAAAAGTGAAATCATAACAATTATTAGCAAAAAAATTTGAGAAA;start=57284;subtype=INTERNAL;support_ref=11;support_variant=1;type=ALTERNATIVE;
scaffold51_86_with_IES	MILORD	internal_eliminated_sequence	57284	57560	.	.	.	ID=MILORD.86.57284.57560;Name=MILORD.86.57284.57560;bounded_by_ta=TRUE;common_boundary=None;end=57560;ies_id=IESPGM.PTET51.1.86.54086;ies_left_dist=-657;ies_min_dist=36;ies_right_dist=-36;junction_seq=aaccatttatctataTAtaaataattattgtt;read_names=J00121:27:H3GGKBBXX:5:1111:3620:32736;sequence=TATTTTTAATAATAAATTATTGAAAAATTAAATTAGATAAATGAATTACTGAAGAAATATAAATTAAATTTCAATGTAAAATAAATTAATAATAGAGACTAAAATATATTCAATTTTTTGAAAATCATGTTATTATTAATTAAAATATTAATTATAATTGATTTAAAAGTGAAATCATAACAATTATTAGCAAAAAAATTTGAGAAATAACTTAATTATTTAATTTAATAATAATTTATAATACAACTTTAAAAGGAAATTCTATTTTTCAGCATAA;start=57284;subtype=OVERLAPPING;support_ref=11;support_variant=1;type=ALTERNATIVE;
scaffold51_86_with_IES	MILORD	internal_eliminated_sequence	57414	57706	.	.	.	ID=MILORD.86.57414.57706;Name=MILORD.86.57414.57706;bounded_by_ta=TRUE;common_boundary=None;end=57706;ies_id=IESPGM.PTET51.1.86.54086;ies_left_dist=-787;ies_min_dist=182;ies_right_dist=-182;junction_seq=ttttgaaaatcatgtTAaaagcataatttggt;read_names=J00121:27:H3GGKBBXX:5:1211:18873:13377;sequence=TATTATTAATTAAAATATTAATTATAATTGATTTAAAAGTGAAATCATAACAATTATTAGCAAAAAAATTTGAGAAATAACTTAATTATTTAATTTAATAATAATTTATAATACAACTTTAAAAGGAAATTCTATTTTTCAGCATAATATAAATAATTATTGTTTACAATGAATTAAGTAAAAATGAAAAACACAGAGATGCTAATTTCATTCAACAACTAATAATGAAAAATTAAATAACATTTATTTTAGAAAAGATTTTTGAGAAATTTAAATTAAATAATTTGACACTA;start=57414;subtype=OVERLAPPING;support_ref=5;support_variant=1;type=ALTERNATIVE;
scaffold51_86_with_IES	MILORD	internal_eliminated_sequence	57414	58467	.	.	.	ID=MILORD.86.57414.58467;Name=MILORD.86.57414.58467;bounded_by_ta=TRUE;common_boundary=None;end=58467;ies_id=IESPGM.PTET51.1.86.54861;ies_left_dist=912;ies_min_dist=52;ies_right_dist=52;junction_seq=ttttgaaaatcatgtTAttctaatccaataat;read_names=J00121:27:H3GGKBBXX:5:2206:10693:20586;sequence=TATTATTAATTAAAATATTAATTATAATTGATTTAAAAGTGAAATCATAACAATTATTAGCAAAAAAATTTGAGAAATAACTTAATTATTTAATTTAATAATAATTTATAATACAACTTTAAAAGGAAATTCTATTTTTCAGCATAATATAAATAATTATTGTTTACAATGAATTAAGTAAAAATGAAAAACACAGAGATGCTAATTTCATTCAACAACTAATAATGAAAAATTAAATAACATTTATTTTAGAAAAGATTTTTGAGAAATTTAAATTAAATAATTTGACACTATAAAAGCATAATTTGGTTTATTAGAAGTAGTCTTAGAACAGTTTGGTTAGGTATTAATATAATTTTATAACCTAGGACATAAAATAGAAAAATTTTCATATTTAAATAGAATATACTTAAAAGAATTAATTAAATAAATTGTTTAAATTATACTAATTTTAGTAAATGTTATATGAGTCTTTTCAAATAATATAAGACTATAATCTAGTCTAAGAATTTAAGATCAATCTTAATGTTAACCAAATAAATAAAATCAATTTAATGAAATATGTAAACATTTATACTATCATAGTTCAACTTCTGAATAAATAAACCCAACCCTCTTTGTCTTTTTGTAAAATTTAAAGTAGAAATATATAAGCAGTATAATAATTATTGAAAATAGCAAATAAACCGATGGACCAAAGTTAAAATGAAATTCAGGAGGTAGATAAAATTTAACTTTATATGTACCATTTTAAAATTCATTTAAGCAAAATATAGAAATATCCATATAATTAGTTTTTGTATTAGCAATACATGTTATATTCCAAGTAAAGTGAACCTAAAATATTTATATATACCTATTGGGTAATTATAGATAATTTAGTCATAAATGTATATGGCTGTTCCATTTTGATAAAGTCAAAACAATTTTTTTTAATATAAATACTCCTCGATTTTATTTCTAGTTATTAACTTTAATTTAATTACATAATATTATATTAGAAAATAAATTAATTTAATATTCAAATTTATGATTTTTTTTTTCTTTTGAATAA;start=57414;subtype=OVERLAPPING;support_ref=5;support_variant=1;type=ALTERNATIVE;
scaffold51_86_with_IES	MILORD	internal_eliminated_sequence	57436	58467	.	.	.	ID=MILORD.86.57436.58467;Name=MILORD.86.57436.58467;bounded_by_ta=TRUE;common_boundary=None;end=58467;ies_id=IESPGM.PTET51.1.86.54861;ies_left_dist=890;ies_min_dist=52;ies_right_dist=52;junction_seq=aattaaaatattaatTAttctaatccaataat;read_names=J00121:27:H3GGKBBXX:5:1110:15250:16067;sequence=TATAATTGATTTAAAAGTGAAATCATAACAATTATTAGCAAAAAAATTTGAGAAATAACTTAATTATTTAATTTAATAATAATTTATAATACAACTTTAAAAGGAAATTCTATTTTTCAGCATAATATAAATAATTATTGTTTACAATGAATTAAGTAAAAATGAAAAACACAGAGATGCTAATTTCATTCAACAACTAATAATGAAAAATTAAATAACATTTATTTTAGAAAAGATTTTTGAGAAATTTAAATTAAATAATTTGACACTATAAAAGCATAATTTGGTTTATTAGAAGTAGTCTTAGAACAGTTTGGTTAGGTATTAATATAATTTTATAACCTAGGACATAAAATAGAAAAATTTTCATATTTAAATAGAATATACTTAAAAGAATTAATTAAATAAATTGTTTAAATTATACTAATTTTAGTAAATGTTATATGAGTCTTTTCAAATAATATAAGACTATAATCTAGTCTAAGAATTTAAGATCAATCTTAATGTTAACCAAATAAATAAAATCAATTTAATGAAATATGTAAACATTTATACTATCATAGTTCAACTTCTGAATAAATAAACCCAACCCTCTTTGTCTTTTTGTAAAATTTAAAGTAGAAATATATAAGCAGTATAATAATTATTGAAAATAGCAAATAAACCGATGGACCAAAGTTAAAATGAAATTCAGGAGGTAGATAAAATTTAACTTTATATGTACCATTTTAAAATTCATTTAAGCAAAATATAGAAATATCCATATAATTAGTTTTTGTATTAGCAATACATGTTATATTCCAAGTAAAGTGAACCTAAAATATTTATATATACCTATTGGGTAATTATAGATAATTTAGTCATAAATGTATATGGCTGTTCCATTTTGATAAAGTCAAAACAATTTTTTTTAATATAAATACTCCTCGATTTTATTTCTAGTTATTAACTTTAATTTAATTACATAATATTATATTAGAAAATAAATTAATTTAATATTCAAATTTATGATTTTTTTTTTCTTTTGAATAA;start=57436;subtype=OVERLAPPING;support_ref=5;support_variant=1;type=ALTERNATIVE;
scaffold51_86_with_IES	MILORD	internal_eliminated_sequence	57468	57524	.	.	.	ID=MILORD.86.57468.57524;Name=MILORD.86.57468.57524;bounded_by_ta=TRUE;common_boundary=RIGHT;end=57524;ies_id=IESPGM.PTET51.1.86.54086;ies_left_dist=-841;ies_min_dist=0;ies_right_dist=0;junction_seq=tgaaatcataacaatTAcaactttaaaaggaa;read_names=J00121:27:H3GGKBBXX:5:1101:24353:17280;sequence=TATTAGCAAAAAAATTTGAGAAATAACTTAATTATTTAATTTAATAATAATTTATAA;start=57468;subtype=PARTIAL_INTERNAL;support_ref=4;support_variant=1;type=ALTERNATIVE;
scaffold51_86_with_IES	MILORD	internal_eliminated_sequence	58241	58266	.	.	.	ID=MILORD.86.58241.58266;Name=MILORD.86.58241.58266;bounded_by_ta=TRUE;common_boundary=Both;end=58266;ies_id=IESPGM.PTET51.1.86.54802;ies_left_dist=0;ies_min_dist=0;ies_right_dist=0;junction_seq=atgttatattccaagTAcctattgggtaatta;read_names=J00121:27:H3GGKBBXX:5:1123:9912:6888,J00121:27:H3GGKBBXX:5:2101:10663:42196,J00121:27:H3GGKBBXX:5:2124:15158:44289,J00121:27:H3GGKBBXX:5:1210:16336:16190,J00121:27:H3GGKBBXX:5:1110:14570:1877,J00121:27:H3GGKBBXX:5:1221:9810:20603,J00121:27:H3GGKBBXX:5:1117:14326:40807,J00121:27:H3GGKBBXX:5:2201:21288:23540;sequence=TAAAGTGAACCTAAAATATTTATATA;start=58241;subtype=IES;support_ref=36;support_variant=8;type=IES;
scaffold51_86_with_IES	MILORD	internal_eliminated_sequence	58326	58519	.	.	.	ID=MILORD.86.58326.58519;Name=MILORD.86.58326.58519;bounded_by_ta=TRUE;common_boundary=Both;end=58519;ies_id=IESPGM.PTET51.1.86.54861;ies_left_dist=0;ies_min_dist=0;ies_right_dist=0;junction_seq=gctgttccattttgaTAttattaattgacaat;read_names=J00121:27:H3GGKBBXX:5:1103:16173:27830,J00121:27:H3GGKBBXX:5:2213:24231:34969,J00121:27:H3GGKBBXX:5:1125:6908:14660,J00121:27:H3GGKBBXX:5:2204:23419:35813;sequence=TAAAGTCAAAACAATTTTTTTTAATATAAATACTCCTCGATTTTATTTCTAGTTATTAACTTTAATTTAATTACATAATATTATATTAGAAAATAAATTAATTTAATATTCAAATTTATGATTTTTTTTTTCTTTTGAATAATATTCTAATCCAATAATTAGTCTAAAAATATTTCTTGTTGATTAATAGGCTG;start=58326;subtype=IES;support_ref=8;support_variant=4;type=IES;
scaffold51_86_with_IES	MILORD	internal_eliminated_sequence	58815	58859	.	.	.	ID=MILORD.86.58815.58859;Name=MILORD.86.58815.58859;bounded_by_ta=TRUE;common_boundary=Both;end=58859;ies_id=IESPGM.PTET51.1.86.55156;ies_left_dist=0;ies_min_dist=0;ies_right_dist=0;junction_seq=tgtaactaaaataaaTAtcacttagaagtatt;read_names=J00121:27:H3GGKBBXX:5:2102:6522:10229,J00121:27:H3GGKBBXX:5:2101:14945:47964,J00121:27:H3GGKBBXX:5:2215:8826:43585,J00121:27:H3GGKBBXX:5:1116:30695:11179,J00121:27:H3GGKBBXX:5:1213:9181:35409,J00121:27:H3GGKBBXX:5:1212:9983:3178,J00121:27:H3GGKBBXX:5:2208:13991:49194,J00121:27:H3GGKBBXX:5:2214:8877:17227,J00121:27:H3GGKBBXX:5:1213:21024:19636,J00121:27:H3GGKBBXX:5:2119:13748:38715,J00121:27:H3GGKBBXX:5:2221:26260:17983,J00121:27:H3GGKBBXX:5:1215:12601:11091,J00121:27:H3GGKBBXX:5:1206:28138:36780,J00121:27:H3GGKBBXX:5:2206:8988:46645;sequence=TATACTCCGAATTGTACCCTAATTAATGAAAAATTTATTCAAGAA;start=58815;subtype=IES;support_ref=111;support_variant=14;type=IES;
scaffold51_86_with_IES	MILORD	internal_eliminated_sequence	59183	59208	.	.	.	ID=MILORD.86.59183.59208;Name=MILORD.86.59183.59208;bounded_by_ta=TRUE;common_boundary=Both;end=59208;ies_id=IESPGM.PTET51.1.86.55479;ies_left_dist=0;ies_min_dist=0;ies_right_dist=0;junction_seq=gattagttaaaccaaTAcaattattatgaatt;read_names=J00121:27:H3GGKBBXX:5:1106:3275:21588,J00121:27:H3GGKBBXX:5:1222:5812:39805,J00121:27:H3GGKBBXX:5:1112:21237:26652,J00121:27:H3GGKBBXX:5:2118:14225:44359,J00121:27:H3GGKBBXX:5:1210:29792:6202,J00121:27:H3GGKBBXX:5:2103:17533:43620,J00121:27:H3GGKBBXX:5:1104:13139:37484,J00121:27:H3GGKBBXX:5:1117:14854:14572,J00121:27:H3GGKBBXX:5:2106:22008:44799,J00121:27:H3GGKBBXX:5:1123:6492:43198,J00121:27:H3GGKBBXX:5:1227:15716:44728,J00121:27:H3GGKBBXX:5:2113:23196:27584;sequence=TAAAGTAAGATAATTTATTATCATTA;start=59183;subtype=IES;support_ref=30;support_variant=12;type=IES;
scaffold51_86_with_IES	MILORD	internal_eliminated_sequence	59359	59385	.	.	.	ID=MILORD.86.59359.59385;Name=MILORD.86.59359.59385;bounded_by_ta=TRUE;common_boundary=Both;end=59385;ies_id=IESPGM.PTET51.1.86.55629;ies_left_dist=0;ies_min_dist=0;ies_right_dist=0;junction_seq=gtaaaattaagcaaaTAttaagaagttctgtt;read_names=J00121:27:H3GGKBBXX:5:1103:13119:24437,J00121:27:H3GGKBBXX:5:2218:14093:27426,J00121:27:H3GGKBBXX:5:1222:3163:43480,J00121:27:H3GGKBBXX:5:1218:5720:23505,J00121:27:H3GGKBBXX:5:1125:11870:42671,J00121:27:H3GGKBBXX:5:2224:16244:37554,J00121:27:H3GGKBBXX:5:2107:12672:34178,J00121:27:H3GGKBBXX:5:1109:22891:25333;sequence=TATAAAAGAAATAACAGAATTAGATTA;start=59359;subtype=IES;support_ref=64;support_variant=8;type=IES;
scaffold51_86_with_IES	MILORD	internal_eliminated_sequence	59703	59746	.	.	.	ID=MILORD.86.59703.59746;Name=MILORD.86.59703.59746;bounded_by_ta=TRUE;common_boundary=Both;end=59746;ies_id=IESPGM.PTET51.1.86.55946;ies_left_dist=0;ies_min_dist=0;ies_right_dist=0;junction_seq=ttatctatcaagaatTAactgcattggatatg;read_names=J00121:27:H3GGKBBXX:5:2216:18974:14537,J00121:27:H3GGKBBXX:5:2109:12205:24015,J00121:27:H3GGKBBXX:5:2104:9323:28833,J00121:27:H3GGKBBXX:5:2111:12246:4004,J00121:27:H3GGKBBXX:5:2201:17391:6484,J00121:27:H3GGKBBXX:5:2226:12966:14678,J00121:27:H3GGKBBXX:5:2219:21481:17438,J00121:27:H3GGKBBXX:5:1121:9140:33862,J00121:27:H3GGKBBXX:5:2228:11708:27092,J00121:27:H3GGKBBXX:5:1213:15605:18933,J00121:27:H3GGKBBXX:5:2213:23368:42689,J00121:27:H3GGKBBXX:5:2203:14357:2633,J00121:27:H3GGKBBXX:5:1101:26829:13517,J00121:27:H3GGKBBXX:5:1120:10348:2088,J00121:27:H3GGKBBXX:5:2206:12540:46223,J00121:27:H3GGKBBXX:5:1225:27255:42671,J00121:27:H3GGKBBXX:5:2118:13656:41897,J00121:27:H3GGKBBXX:5:2122:17137:2914,J00121:27:H3GGKBBXX:5:1106:13261:19689,J00121:27:H3GGKBBXX:5:1220:22790:9754,J00121:27:H3GGKBBXX:5:2124:5132:15627,J00121:27:H3GGKBBXX:5:2213:15179:21535,J00121:27:H3GGKBBXX:5:1107:2047:21817,J00121:27:H3GGKBBXX:5:1109:10186:30433,J00121:27:H3GGKBBXX:5:1212:14164:16682,J00121:27:H3GGKBBXX:5:1219:28128:7820,J00121:27:H3GGKBBXX:5:1212:7659:22749;sequence=TATAGTTTAAAAAAAATTAAGTGATGAAAAATAAAAAACCACAA;start=59703;subtype=IES;support_ref=9;support_variant=27;type=IES;
scaffold51_86_with_IES	MILORD	internal_eliminated_sequence	59882	59925	.	.	.	ID=MILORD.86.59882.59925;Name=MILORD.86.59882.59925;bounded_by_ta=TRUE;common_boundary=None;end=59925;ies_id=IESPGM.PTET51.1.86.56079;ies_left_dist=-2;ies_min_dist=2;ies_right_dist=-2;junction_seq=attaggagtctattaTAaagctgtctcgttta;read_names=J00121:27:H3GGKBBXX:5:2217:21663:44834,J00121:27:H3GGKBBXX:5:1224:25672:3670;sequence=TACTGGATTATTCTATATCAACTTAAATTCATAAAATAATTATA;start=59882;subtype=OVERLAPPING;support_ref=98;support_variant=2;type=ALTERNATIVE;
scaffold51_86_with_IES	MILORD	internal_eliminated_sequence	60855	60883	.	.	.	ID=MILORD.86.60855.60883;Name=MILORD.86.60855.60883;bounded_by_ta=TRUE;common_boundary=None;end=60883;ies_id=IESPGM.PTET51.1.86.57329;ies_left_dist=319;ies_min_dist=316;ies_right_dist=316;junction_seq=aactagcatttacacTAgtagattgaggtcgg;read_names=J00121:27:H3GGKBBXX:5:1125:27082:42583,J00121:27:H3GGKBBXX:5:1120:29965:13324,J00121:27:H3GGKBBXX:5:1220:26951:36587,J00121:27:H3GGKBBXX:5:1220:26981:36921,J00121:27:H3GGKBBXX:5:1125:29883:2352;sequence=TAATCTTAATTGAACATATTTAACCGAAT;start=60855;subtype=MAC;support_ref=225;support_variant=5;type=CRYPTIC;
scaffold51_86_with_IES	MILORD	internal_eliminated_sequence	61082	64416	.	.	.	ID=MILORD.86.61082.64416;Name=MILORD.86.61082.64416;bounded_by_ta=TRUE;common_boundary=None;end=64416;ies_id=IESPGM.PTET51.1.86.59424;ies_left_dist=2590;ies_min_dist=2;ies_right_dist=2;junction_seq=tcaggattttgtttaTAtataacatatttaaa;read_names=J00121:27:H3GGKBBXX:5:2203:27559:39752;sequence=TACTGTAATAACTATCCTGAGAAACTATTAAAGTTGTTTGTAATATCAAGTTCCAAGGAAGTTTGATTTTAAGGAAAATTTTAATTAAACATTATAGAAAATAATCTGATTTTATGTATACATAGATATTTGTATCATTCTAAGGTAATACTTAAAGATAAATGTTAGATTAGGTGTATATATATTATTCTTCTTTATACTGACATAAAAGTAAAAAAGAATAATTATTTCCAGCAAATTCGAAGTTAGTTAAATTGACTTATAAGGAAGGAAATTAAATTTTATATACTATTATCTTTTAATTAAATGAAAATATAACAAAATGCATGTTTTCAATTATAATTCGCTACAGTTAGCCTAGCAAAATTTCCATAAATATTATTTGATTATCTTTAATTAGTATTAAATCCATATTTCACAATTAAAAATAATGAAAAGCTAAATATTCAGAGATTTAACTGAGATTAAAATTGAATTTACATCTTTAATTTTATATAAAGAAAGTATTGGTTTTATTGAAAATAAACTATTTTCCTTAATAAATAAGCATTACTACAGTATCAGAATTGAAATATAATAGGGAAGTATCTTAGTCATGTAGATAATATGTATAAAAGCTATTGCCTTATTATTCGTAAATCAATATTTTATGATTAGTTTAATAGATTATAAAGTAGTTATTTTAGAATATCTTCAAAATGGACTCAGATTCAAACCAACATTATTAATAGGATGTTAGGATTATTTAATTTTCACACCCTAATAGTTAAATAAAGCAAAATCCTTCATATTGCTGATGATACATCAATAATATTTGATAGCATTAAGAATACATAGATAAATCATAATAGACTCTTATACTAAGTAAATCATTTATATCCTCCTAACTAAAAGCATATATTTAATACAATTAAGAATCTGGAGATATGGATAATTATAATATCTCTTGGGAAGTAATTGCATATATATTGGGACTTATTGTAATTGGGATATCAAAATCAACAAATTTATTTTTTAAGCTACTTGAATTTTGAAATGATGATGAAATTAGTGAAAGTACTGAATATTCTTTAAAATATTAGGCATATACTATAAAATTATTTGTTCCATTAACAATTTATTGCATTTTTGTTGAAGTAGGTATAGATGATTATACTTAATAAGCAGGTATTGATTATTCATCCATTAATTGAATTAAAAGCAATTCATGATTTTAATAACAATCTACTAAAATAGCAAAATCTTCGGACAAATTGATATTAAAACAATTAAACTAAGGATCAATTGTTATAGATTCCCCAACTTATTCAATTATTTAATTCTTCCATTCATACATTATCACTTCATTTTCATATGACAAAGTGATAAAATGAGTATTATTTGAAGACATTGATTTAAATTCTATAATTTATTTTTATATTTTACTATTGCCTACTATTTCATATATTTCTTCGCATTAATTCATAATTTATACATTTGGAATTTAAGGATCAATTTTGCACCTTAATTAAGAATCAGCTACCTATTAATCAATATATTACTTATAAAATTCTCCTTCTGTTGGGTACAATGAAATTCCTTATTCTTTATTGAATGAAAGTGAAAGGATAGCGCTGATCATATTGATTACCAGGAAAATTATTTTCATTGAGAAAAATAATTAATGAATTTTATATTTTTATTACATTCAAATTGGATTTATTAAAATTAATAATTAAACTACAATCATATGAAATACATATTTATCTGAATCTAAAGGACCGGTTAGTTTATTGATCTATAAGCAGCAGCGTCATTGTAATTTCAACATTTTTGATTAATTAAATCTTTGAAATTATTTGTTTATAATTATAATTTTAATCTCTTCACATTTGGTGAATAAATCCAATTTGACTTATTCCTTTCTATGAATACAACACTTTTAGTTTTAAACACTGCTAATTAATGATAACCTATATGTTATATTTAATTATATAGCAATCAATTAAATATTTATTTATTCAGTAAAAATCTGTAAAATCAACTTTGTAATTATAAAATTAAATTAAGCTAAGTGTCAGAAATCACTTCATCCTATCCTAATTCATTATACAGAAATTTAAGGCAAATCAATTCAATAATATGATATAATTCAAGCAAACAACTTTATGTGTATGATATAAATATGCTTTGGAATTTTTTTTAAGATTACTGCTGAACTATTGATTGATTATAGTCTAAGGGATTAAACTTTTACTAATATTATTCAATTCAATTATCGACTTTATTTAATAAAATTGATTTTTGTGTTACACTATATGACTAATCATTATAGAATATTTTCTTTATAAAATATTTAATTGTCTCTACACTCTTTATTGTCTTAATAATTTCTTTTTATTTATTTCAACCTTTTTTTGTATTTATTTATATAAGTAACTAACATTTTTAGAGATGACTTGTTTAACAGAAATTGTTATTGAGTGGAAAATAATAATCTTAATTCAAAGTTATAATAACATCATAGAAAATGTTAAATACCTAGTTTAGTTTAATAAAAGAATGTAAACCTTTATCATTTAATTACTTTACTTTTCTTTGCTTTTATTGTTATTTATATTTTTGGATTCTTAATTATAATTGATAAATGTTTAAATAAAAATATTTAATTATTCTGATTTTGTTAAGGATATAAATATGCAAATTAATTACATTTTTTACTGAATTACTTATTTTCTTATAATTATTTGAAATTTAAGATAAGATTTTATGATAAATTATAAATTATTATCTTATTAATAAATAATTTATTGAAGTGAAATTATATATTTTCTGTTTAATAAAGTCTTTGAAGATAAATTATTTTTATTATTATGATAATAAATATAATTAATTACTTATCGAATAGGTAGGTAGATATTTAATTTAACAATTATATAAATTATTATTTCATTAATTTAATATTTTATTGTAAAAAAATATATATTTCCTTGAATATATTTCCTAAAAGTATTATTATTTTATTTTAACATTTTTATATATATTAATACGTTTAGATTTATAAAGCTAATAAATTTCATCTTTCTAACCTAAAGATGTTATCTAGAGTTTATAAAATTTTTAATACTATGAAATACTAGTATATATTTAACAATTAGAATTTATAATAAATTTTATTAACAATACTGCTGAACCACTGATTGATTAGATTTAACGGTTTCAATCGGTTTCAATCTAGAAGGAATTAAAAGAAGATTTAGGGCATATAATATGTTTATATCATCTTTCAATAGTATCTGTATTATAAAAATACATTTAAATCAATTCATCATTAAGAATGTAATTTATAAATAAAA;start=61082;subtype=OVERLAPPING;support_ref=51;support_variant=1;type=ALTERNATIVE;
scaffold51_86_with_IES	MILORD	internal_eliminated_sequence	61174	61199	.	.	.	ID=MILORD.86.61174.61199;Name=MILORD.86.61174.61199;bounded_by_ta=TRUE;common_boundary=Both;end=61199;ies_id=IESPGM.PTET51.1.86.57329;ies_left_dist=0;ies_min_dist=0;ies_right_dist=0;junction_seq=attttaattaaacatTAcatagatatttgtat;read_names=J00121:27:H3GGKBBXX:5:1222:19309:18775,J00121:27:H3GGKBBXX:5:1122:17482:34459;sequence=TATAGAAAATAATCTGATTTTATGTA;start=61174;subtype=IES;support_ref=2;support_variant=2;type=IES;
scaffold51_86_with_IES	MILORD	internal_eliminated_sequence	61395	61420	.	.	.	ID=MILORD.86.61395.61420;Name=MILORD.86.61395.61420;bounded_by_ta=TRUE;common_boundary=Both;end=61420;ies_id=IESPGM.PTET51.1.86.57524;ies_left_dist=0;ies_min_dist=0;ies_right_dist=0;junction_seq=ttaattaaatgaaaaTAattcgctacagttag;read_names=J00121:27:H3GGKBBXX:5:1106:2260:37765,J00121:27:H3GGKBBXX:5:2114:3873:13623,J00121:27:H3GGKBBXX:5:1212:5487:40895,J00121:27:H3GGKBBXX:5:2101:13778:6730,J00121:27:H3GGKBBXX:5:1119:20212:29131,J00121:27:H3GGKBBXX:5:2107:24139:39383;sequence=TATAACAAAATGCATGTTTTCAATTA;start=61395;subtype=IES;support_ref=20;support_variant=6;type=IES;
scaffold51_86_with_IES	MILORD	internal_eliminated_sequence	61429	61639	.	.	.	ID=MILORD.86.61429.61639;Name=MILORD.86.61429.61639;bounded_by_ta=TRUE;common_boundary=Both;end=61639;ies_id=IESPGM.PTET51.1.86.57532;ies_left_dist=0;ies_min_dist=0;ies_right_dist=0;junction_seq=tcaattataattcgcTAtcagaattgaaatat;read_names=J00121:27:H3GGKBBXX:5:1103:16112:5816,J00121:27:H3GGKBBXX:5:2210:29163:35497,J00121:27:H3GGKBBXX:5:1216:16092:34125,J00121:27:H3GGKBBXX:5:2105:7547:4233,J00121:27:H3GGKBBXX:5:2111:15676:6079,J00121:27:H3GGKBBXX:5:2105:7882:4602;sequence=TACAGTTAGCCTAGCAAAATTTCCATAAATATTATTTGATTATCTTTAATTAGTATTAAATCCATATTTCACAATTAAAAATAATGAAAAGCTAAATATTCAGAGATTTAACTGAGATTAAAATTGAATTTACATCTTTAATTTTATATAAAGAAAGTATTGGTTTTATTGAAAATAAACTATTTTCCTTAATAAATAAGCATTACTACAG;start=61429;subtype=IES;support_ref=24;support_variant=6;type=IES;
scaffold51_86_with_IES	MILORD	internal_eliminated_sequence	63054	64519	.	.	.	ID=MILORD.86.63054.64519;Name=MILORD.86.63054.64519;bounded_by_ta=TRUE;common_boundary=None;end=64519;ies_id=IESPGM.PTET51.1.86.59424;ies_left_dist=618;ies_min_dist=101;ies_right_dist=-101;junction_seq=tgttatatttaattaTActgattaaatataat;read_names=J00121:27:H3GGKBBXX:5:2214:4229:2141;sequence=TATAGCAATCAATTAAATATTTATTTATTCAGTAAAAATCTGTAAAATCAACTTTGTAATTATAAAATTAAATTAAGCTAAGTGTCAGAAATCACTTCATCCTATCCTAATTCATTATACAGAAATTTAAGGCAAATCAATTCAATAATATGATATAATTCAAGCAAACAACTTTATGTGTATGATATAAATATGCTTTGGAATTTTTTTTAAGATTACTGCTGAACTATTGATTGATTATAGTCTAAGGGATTAAACTTTTACTAATATTATTCAATTCAATTATCGACTTTATTTAATAAAATTGATTTTTGTGTTACACTATATGACTAATCATTATAGAATATTTTCTTTATAAAATATTTAATTGTCTCTACACTCTTTATTGTCTTAATAATTTCTTTTTATTTATTTCAACCTTTTTTTGTATTTATTTATATAAGTAACTAACATTTTTAGAGATGACTTGTTTAACAGAAATTGTTATTGAGTGGAAAATAATAATCTTAATTCAAAGTTATAATAACATCATAGAAAATGTTAAATACCTAGTTTAGTTTAATAAAAGAATGTAAACCTTTATCATTTAATTACTTTACTTTTCTTTGCTTTTATTGTTATTTATATTTTTGGATTCTTAATTATAATTGATAAATGTTTAAATAAAAATATTTAATTATTCTGATTTTGTTAAGGATATAAATATGCAAATTAATTACATTTTTTACTGAATTACTTATTTTCTTATAATTATTTGAAATTTAAGATAAGATTTTATGATAAATTATAAATTATTATCTTATTAATAAATAATTTATTGAAGTGAAATTATATATTTTCTGTTTAATAAAGTCTTTGAAGATAAATTATTTTTATTATTATGATAATAAATATAATTAATTACTTATCGAATAGGTAGGTAGATATTTAATTTAACAATTATATAAATTATTATTTCATTAATTTAATATTTTATTGTAAAAAAATATATATTTCCTTGAATATATTTCCTAAAAGTATTATTATTTTATTTTAACATTTTTATATATATTAATACGTTTAGATTTATAAAGCTAATAAATTTCATCTTTCTAACCTAAAGATGTTATCTAGAGTTTATAAAATTTTTAATACTATGAAATACTAGTATATATTTAACAATTAGAATTTATAATAAATTTTATTAACAATACTGCTGAACCACTGATTGATTAGATTTAACGGTTTCAATCGGTTTCAATCTAGAAGGAATTAAAAGAAGATTTAGGGCATATAATATGTTTATATCATCTTTCAATAGTATCTGTATTATAAAAATACATTTAAATCAATTCATCATTAAGAATGTAATTTATAAATAAAATATATAACATATTTAAAATAATAGTATTTTTTTAACATAAATTATTTTATTGATTTTCAAACAATTTCATAAAGTTCAAAAGATAATTAATTTACATTTCTCA;start=63054;subtype=EXTERNAL;support_ref=67;support_variant=1;type=ALTERNATIVE;
scaffold51_86_with_IES	MILORD	internal_eliminated_sequence	63067	64407	.	.	.	ID=MILORD.86.63067.64407;Name=MILORD.86.63067.64407;bounded_by_ta=TRUE;common_boundary=None;end=64407;ies_id=IESPGM.PTET51.1.86.59424;ies_left_dist=605;ies_min_dist=11;ies_right_dist=11;junction_seq=tatatagcaatcaatTAaataaaatatataac;read_names=J00121:27:H3GGKBBXX:5:2120:2635:26177;sequence=TAAATATTTATTTATTCAGTAAAAATCTGTAAAATCAACTTTGTAATTATAAAATTAAATTAAGCTAAGTGTCAGAAATCACTTCATCCTATCCTAATTCATTATACAGAAATTTAAGGCAAATCAATTCAATAATATGATATAATTCAAGCAAACAACTTTATGTGTATGATATAAATATGCTTTGGAATTTTTTTTAAGATTACTGCTGAACTATTGATTGATTATAGTCTAAGGGATTAAACTTTTACTAATATTATTCAATTCAATTATCGACTTTATTTAATAAAATTGATTTTTGTGTTACACTATATGACTAATCATTATAGAATATTTTCTTTATAAAATATTTAATTGTCTCTACACTCTTTATTGTCTTAATAATTTCTTTTTATTTATTTCAACCTTTTTTTGTATTTATTTATATAAGTAACTAACATTTTTAGAGATGACTTGTTTAACAGAAATTGTTATTGAGTGGAAAATAATAATCTTAATTCAAAGTTATAATAACATCATAGAAAATGTTAAATACCTAGTTTAGTTTAATAAAAGAATGTAAACCTTTATCATTTAATTACTTTACTTTTCTTTGCTTTTATTGTTATTTATATTTTTGGATTCTTAATTATAATTGATAAATGTTTAAATAAAAATATTTAATTATTCTGATTTTGTTAAGGATATAAATATGCAAATTAATTACATTTTTTACTGAATTACTTATTTTCTTATAATTATTTGAAATTTAAGATAAGATTTTATGATAAATTATAAATTATTATCTTATTAATAAATAATTTATTGAAGTGAAATTATATATTTTCTGTTTAATAAAGTCTTTGAAGATAAATTATTTTTATTATTATGATAATAAATATAATTAATTACTTATCGAATAGGTAGGTAGATATTTAATTTAACAATTATATAAATTATTATTTCATTAATTTAATATTTTATTGTAAAAAAATATATATTTCCTTGAATATATTTCCTAAAAGTATTATTATTTTATTTTAACATTTTTATATATATTAATACGTTTAGATTTATAAAGCTAATAAATTTCATCTTTCTAACCTAAAGATGTTATCTAGAGTTTATAAAATTTTTAATACTATGAAATACTAGTATATATTTAACAATTAGAATTTATAATAAATTTTATTAACAATACTGCTGAACCACTGATTGATTAGATTTAACGGTTTCAATCGGTTTCAATCTAGAAGGAATTAAAAGAAGATTTAGGGCATATAATATGTTTATATCATCTTTCAATAGTATCTGTATTATAAAAATACATTTAAATCAATTCATCATTAAGAATGTAATTTA;start=63067;subtype=OVERLAPPING;support_ref=65;support_variant=1;type=ALTERNATIVE;
scaffold51_86_with_IES	MILORD	internal_eliminated_sequence	63079	64530	.	.	.	ID=MILORD.86.63079.64530;Name=MILORD.86.63079.64530;bounded_by_ta=TRUE;common_boundary=None;end=64530;ies_id=IESPGM.PTET51.1.86.59424;ies_left_dist=593;ies_min_dist=112;ies_right_dist=-112;junction_seq=aattaaatatttattTAtaatcatattcttcg;read_names=J00121:27:H3GGKBBXX:5:1212:6197:2527;sequence=TATTCAGTAAAAATCTGTAAAATCAACTTTGTAATTATAAAATTAAATTAAGCTAAGTGTCAGAAATCACTTCATCCTATCCTAATTCATTATACAGAAATTTAAGGCAAATCAATTCAATAATATGATATAATTCAAGCAAACAACTTTATGTGTATGATATAAATATGCTTTGGAATTTTTTTTAAGATTACTGCTGAACTATTGATTGATTATAGTCTAAGGGATTAAACTTTTACTAATATTATTCAATTCAATTATCGACTTTATTTAATAAAATTGATTTTTGTGTTACACTATATGACTAATCATTATAGAATATTTTCTTTATAAAATATTTAATTGTCTCTACACTCTTTATTGTCTTAATAATTTCTTTTTATTTATTTCAACCTTTTTTTGTATTTATTTATATAAGTAACTAACATTTTTAGAGATGACTTGTTTAACAGAAATTGTTATTGAGTGGAAAATAATAATCTTAATTCAAAGTTATAATAACATCATAGAAAATGTTAAATACCTAGTTTAGTTTAATAAAAGAATGTAAACCTTTATCATTTAATTACTTTACTTTTCTTTGCTTTTATTGTTATTTATATTTTTGGATTCTTAATTATAATTGATAAATGTTTAAATAAAAATATTTAATTATTCTGATTTTGTTAAGGATATAAATATGCAAATTAATTACATTTTTTACTGAATTACTTATTTTCTTATAATTATTTGAAATTTAAGATAAGATTTTATGATAAATTATAAATTATTATCTTATTAATAAATAATTTATTGAAGTGAAATTATATATTTTCTGTTTAATAAAGTCTTTGAAGATAAATTATTTTTATTATTATGATAATAAATATAATTAATTACTTATCGAATAGGTAGGTAGATATTTAATTTAACAATTATATAAATTATTATTTCATTAATTTAATATTTTATTGTAAAAAAATATATATTTCCTTGAATATATTTCCTAAAAGTATTATTATTTTATTTTAACATTTTTATATATATTAATACGTTTAGATTTATAAAGCTAATAAATTTCATCTTTCTAACCTAAAGATGTTATCTAGAGTTTATAAAATTTTTAATACTATGAAATACTAGTATATATTTAACAATTAGAATTTATAATAAATTTTATTAACAATACTGCTGAACCACTGATTGATTAGATTTAACGGTTTCAATCGGTTTCAATCTAGAAGGAATTAAAAGAAGATTTAGGGCATATAATATGTTTATATCATCTTTCAATAGTATCTGTATTATAAAAATACATTTAAATCAATTCATCATTAAGAATGTAATTTATAAATAAAATATATAACATATTTAAAATAATAGTATTTTTTTAACATAAATTATTTTATTGATTTTCAAACAATTTCATAAAGTTCAAAAGATAATTAATTTACATTTCTCATACTGATTAAA;start=63079;subtype=EXTERNAL;support_ref=61;support_variant=1;type=ALTERNATIVE;
scaffold51_86_with_IES	MILORD	internal_eliminated_sequence	63207	64532	.	.	.	ID=MILORD.86.63207.64532;Name=MILORD.86.63207.64532;bounded_by_ta=TRUE;common_boundary=None;end=64532;ies_id=IESPGM.PTET51.1.86.59424;ies_left_dist=465;ies_min_dist=114;ies_right_dist=-114;junction_seq=aattcaataatatgaTAatcatattcttcgca;read_names=J00121:27:H3GGKBBXX:5:1222:9668:21096;sequence=TATAATTCAAGCAAACAACTTTATGTGTATGATATAAATATGCTTTGGAATTTTTTTTAAGATTACTGCTGAACTATTGATTGATTATAGTCTAAGGGATTAAACTTTTACTAATATTATTCAATTCAATTATCGACTTTATTTAATAAAATTGATTTTTGTGTTACACTATATGACTAATCATTATAGAATATTTTCTTTATAAAATATTTAATTGTCTCTACACTCTTTATTGTCTTAATAATTTCTTTTTATTTATTTCAACCTTTTTTTGTATTTATTTATATAAGTAACTAACATTTTTAGAGATGACTTGTTTAACAGAAATTGTTATTGAGTGGAAAATAATAATCTTAATTCAAAGTTATAATAACATCATAGAAAATGTTAAATACCTAGTTTAGTTTAATAAAAGAATGTAAACCTTTATCATTTAATTACTTTACTTTTCTTTGCTTTTATTGTTATTTATATTTTTGGATTCTTAATTATAATTGATAAATGTTTAAATAAAAATATTTAATTATTCTGATTTTGTTAAGGATATAAATATGCAAATTAATTACATTTTTTACTGAATTACTTATTTTCTTATAATTATTTGAAATTTAAGATAAGATTTTATGATAAATTATAAATTATTATCTTATTAATAAATAATTTATTGAAGTGAAATTATATATTTTCTGTTTAATAAAGTCTTTGAAGATAAATTATTTTTATTATTATGATAATAAATATAATTAATTACTTATCGAATAGGTAGGTAGATATTTAATTTAACAATTATATAAATTATTATTTCATTAATTTAATATTTTATTGTAAAAAAATATATATTTCCTTGAATATATTTCCTAAAAGTATTATTATTTTATTTTAACATTTTTATATATATTAATACGTTTAGATTTATAAAGCTAATAAATTTCATCTTTCTAACCTAAAGATGTTATCTAGAGTTTATAAAATTTTTAATACTATGAAATACTAGTATATATTTAACAATTAGAATTTATAATAAATTTTATTAACAATACTGCTGAACCACTGATTGATTAGATTTAACGGTTTCAATCGGTTTCAATCTAGAAGGAATTAAAAGAAGATTTAGGGCATATAATATGTTTATATCATCTTTCAATAGTATCTGTATTATAAAAATACATTTAAATCAATTCATCATTAAGAATGTAATTTATAAATAAAATATATAACATATTTAAAATAATAGTATTTTTTTAACATAAATTATTTTATTGATTTTCAAACAATTTCATAAAGTTCAAAAGATAATTAATTTACATTTCTCATACTGATTAAATA;start=63207;subtype=EXTERNAL;support_ref=27;support_variant=1;type=ALTERNATIVE;
scaffold51_86_with_IES	MILORD	internal_eliminated_sequence	63207	64416	.	.	.	ID=MILORD.86.63207.64416;Name=MILORD.86.63207.64416;bounded_by_ta=TRUE;common_boundary=None;end=64416;ies_id=IESPGM.PTET51.1.86.59424;ies_left_dist=465;ies_min_dist=2;ies_right_dist=2;junction_seq=aattcaataatatgaTAtataacatatttaaa;read_names=J00121:27:H3GGKBBXX:5:2106:17371:41264;sequence=TATAATTCAAGCAAACAACTTTATGTGTATGATATAAATATGCTTTGGAATTTTTTTTAAGATTACTGCTGAACTATTGATTGATTATAGTCTAAGGGATTAAACTTTTACTAATATTATTCAATTCAATTATCGACTTTATTTAATAAAATTGATTTTTGTGTTACACTATATGACTAATCATTATAGAATATTTTCTTTATAAAATATTTAATTGTCTCTACACTCTTTATTGTCTTAATAATTTCTTTTTATTTATTTCAACCTTTTTTTGTATTTATTTATATAAGTAACTAACATTTTTAGAGATGACTTGTTTAACAGAAATTGTTATTGAGTGGAAAATAATAATCTTAATTCAAAGTTATAATAACATCATAGAAAATGTTAAATACCTAGTTTAGTTTAATAAAAGAATGTAAACCTTTATCATTTAATTACTTTACTTTTCTTTGCTTTTATTGTTATTTATATTTTTGGATTCTTAATTATAATTGATAAATGTTTAAATAAAAATATTTAATTATTCTGATTTTGTTAAGGATATAAATATGCAAATTAATTACATTTTTTACTGAATTACTTATTTTCTTATAATTATTTGAAATTTAAGATAAGATTTTATGATAAATTATAAATTATTATCTTATTAATAAATAATTTATTGAAGTGAAATTATATATTTTCTGTTTAATAAAGTCTTTGAAGATAAATTATTTTTATTATTATGATAATAAATATAATTAATTACTTATCGAATAGGTAGGTAGATATTTAATTTAACAATTATATAAATTATTATTTCATTAATTTAATATTTTATTGTAAAAAAATATATATTTCCTTGAATATATTTCCTAAAAGTATTATTATTTTATTTTAACATTTTTATATATATTAATACGTTTAGATTTATAAAGCTAATAAATTTCATCTTTCTAACCTAAAGATGTTATCTAGAGTTTATAAAATTTTTAATACTATGAAATACTAGTATATATTTAACAATTAGAATTTATAATAAATTTTATTAACAATACTGCTGAACCACTGATTGATTAGATTTAACGGTTTCAATCGGTTTCAATCTAGAAGGAATTAAAAGAAGATTTAGGGCATATAATATGTTTATATCATCTTTCAATAGTATCTGTATTATAAAAATACATTTAAATCAATTCATCATTAAGAATGTAATTTATAAATAAAA;start=63207;subtype=OVERLAPPING;support_ref=27;support_variant=1;type=ALTERNATIVE;
scaffold51_86_with_IES	MILORD	internal_eliminated_sequence	63241	64411	.	.	.	ID=MILORD.86.63241.64411;Name=MILORD.86.63241.64411;bounded_by_ta=TRUE;common_boundary=None;end=64411;ies_id=IESPGM.PTET51.1.86.59424;ies_left_dist=431;ies_min_dist=7;ies_right_dist=7;junction_seq=tttatgtgtatgataTAaaatatataacatat;read_names=J00121:27:H3GGKBBXX:5:2105:24200:38398;sequence=TAAATATGCTTTGGAATTTTTTTTAAGATTACTGCTGAACTATTGATTGATTATAGTCTAAGGGATTAAACTTTTACTAATATTATTCAATTCAATTATCGACTTTATTTAATAAAATTGATTTTTGTGTTACACTATATGACTAATCATTATAGAATATTTTCTTTATAAAATATTTAATTGTCTCTACACTCTTTATTGTCTTAATAATTTCTTTTTATTTATTTCAACCTTTTTTTGTATTTATTTATATAAGTAACTAACATTTTTAGAGATGACTTGTTTAACAGAAATTGTTATTGAGTGGAAAATAATAATCTTAATTCAAAGTTATAATAACATCATAGAAAATGTTAAATACCTAGTTTAGTTTAATAAAAGAATGTAAACCTTTATCATTTAATTACTTTACTTTTCTTTGCTTTTATTGTTATTTATATTTTTGGATTCTTAATTATAATTGATAAATGTTTAAATAAAAATATTTAATTATTCTGATTTTGTTAAGGATATAAATATGCAAATTAATTACATTTTTTACTGAATTACTTATTTTCTTATAATTATTTGAAATTTAAGATAAGATTTTATGATAAATTATAAATTATTATCTTATTAATAAATAATTTATTGAAGTGAAATTATATATTTTCTGTTTAATAAAGTCTTTGAAGATAAATTATTTTTATTATTATGATAATAAATATAATTAATTACTTATCGAATAGGTAGGTAGATATTTAATTTAACAATTATATAAATTATTATTTCATTAATTTAATATTTTATTGTAAAAAAATATATATTTCCTTGAATATATTTCCTAAAAGTATTATTATTTTATTTTAACATTTTTATATATATTAATACGTTTAGATTTATAAAGCTAATAAATTTCATCTTTCTAACCTAAAGATGTTATCTAGAGTTTATAAAATTTTTAATACTATGAAATACTAGTATATATTTAACAATTAGAATTTATAATAAATTTTATTAACAATACTGCTGAACCACTGATTGATTAGATTTAACGGTTTCAATCGGTTTCAATCTAGAAGGAATTAAAAGAAGATTTAGGGCATATAATATGTTTATATCATCTTTCAATAGTATCTGTATTATAAAAATACATTTAAATCAATTCATCATTAAGAATGTAATTTATAAA;start=63241;subtype=OVERLAPPING;support_ref=13;support_variant=1;type=ALTERNATIVE;
scaffold51_86_with_IES	MILORD	internal_eliminated_sequence	63428	64418	.	.	.	ID=MILORD.86.63428.64418;Name=MILORD.86.63428.64418;bounded_by_ta=TRUE;common_boundary=RIGHT;end=64418;ies_id=IESPGM.PTET51.1.86.59424;ies_left_dist=244;ies_min_dist=0;ies_right_dist=0;junction_seq=atatttaattgtctcTAtaacatatttaaaat;read_names=J00121:27:H3GGKBBXX:5:1227:12256:27338;sequence=TACACTCTTTATTGTCTTAATAATTTCTTTTTATTTATTTCAACCTTTTTTTGTATTTATTTATATAAGTAACTAACATTTTTAGAGATGACTTGTTTAACAGAAATTGTTATTGAGTGGAAAATAATAATCTTAATTCAAAGTTATAATAACATCATAGAAAATGTTAAATACCTAGTTTAGTTTAATAAAAGAATGTAAACCTTTATCATTTAATTACTTTACTTTTCTTTGCTTTTATTGTTATTTATATTTTTGGATTCTTAATTATAATTGATAAATGTTTAAATAAAAATATTTAATTATTCTGATTTTGTTAAGGATATAAATATGCAAATTAATTACATTTTTTACTGAATTACTTATTTTCTTATAATTATTTGAAATTTAAGATAAGATTTTATGATAAATTATAAATTATTATCTTATTAATAAATAATTTATTGAAGTGAAATTATATATTTTCTGTTTAATAAAGTCTTTGAAGATAAATTATTTTTATTATTATGATAATAAATATAATTAATTACTTATCGAATAGGTAGGTAGATATTTAATTTAACAATTATATAAATTATTATTTCATTAATTTAATATTTTATTGTAAAAAAATATATATTTCCTTGAATATATTTCCTAAAAGTATTATTATTTTATTTTAACATTTTTATATATATTAATACGTTTAGATTTATAAAGCTAATAAATTTCATCTTTCTAACCTAAAGATGTTATCTAGAGTTTATAAAATTTTTAATACTATGAAATACTAGTATATATTTAACAATTAGAATTTATAATAAATTTTATTAACAATACTGCTGAACCACTGATTGATTAGATTTAACGGTTTCAATCGGTTTCAATCTAGAAGGAATTAAAAGAAGATTTAGGGCATATAATATGTTTATATCATCTTTCAATAGTATCTGTATTATAAAAATACATTTAAATCAATTCATCATTAAGAATGTAATTTATAAATAAAATA;start=63428;subtype=PARTIAL_EXTERNAL;support_ref=15;support_variant=1;type=ALTERNATIVE;
scaffold51_86_with_IES	MILORD	internal_eliminated_sequence	63437	64243	.	.	.	ID=MILORD.86.63437.64243;Name=MILORD.86.63437.64243;bounded_by_ta=TRUE;common_boundary=LEFT;end=64243;ies_id=IESPGM.PTET51.1.86.59329;ies_left_dist=0;ies_min_dist=0;ies_right_dist=-667;junction_seq=tgtctctacactcttTActgctgaaccactga;read_names=J00121:27:H3GGKBBXX:5:1122:3833:32719,J00121:27:H3GGKBBXX:5:2219:4005:47084,J00121:27:H3GGKBBXX:5:1222:27539:48720,J00121:27:H3GGKBBXX:5:1203:17218:11882,J00121:27:H3GGKBBXX:5:1201:21734:42425,J00121:27:H3GGKBBXX:5:1213:14692:27303;sequence=TATTGTCTTAATAATTTCTTTTTATTTATTTCAACCTTTTTTTGTATTTATTTATATAAGTAACTAACATTTTTAGAGATGACTTGTTTAACAGAAATTGTTATTGAGTGGAAAATAATAATCTTAATTCAAAGTTATAATAACATCATAGAAAATGTTAAATACCTAGTTTAGTTTAATAAAAGAATGTAAACCTTTATCATTTAATTACTTTACTTTTCTTTGCTTTTATTGTTATTTATATTTTTGGATTCTTAATTATAATTGATAAATGTTTAAATAAAAATATTTAATTATTCTGATTTTGTTAAGGATATAAATATGCAAATTAATTACATTTTTTACTGAATTACTTATTTTCTTATAATTATTTGAAATTTAAGATAAGATTTTATGATAAATTATAAATTATTATCTTATTAATAAATAATTTATTGAAGTGAAATTATATATTTTCTGTTTAATAAAGTCTTTGAAGATAAATTATTTTTATTATTATGATAATAAATATAATTAATTACTTATCGAATAGGTAGGTAGATATTTAATTTAACAATTATATAAATTATTATTTCATTAATTTAATATTTTATTGTAAAAAAATATATATTTCCTTGAATATATTTCCTAAAAGTATTATTATTTTATTTTAACATTTTTATATATATTAATACGTTTAGATTTATAAAGCTAATAAATTTCATCTTTCTAACCTAAAGATGTTATCTAGAGTTTATAAAATTTTTAATACTATGAAATACTAGTATATATTTAACAATTAGAATTTATAATAAATTTTATTAACAA;start=63437;subtype=PARTIAL_EXTERNAL;support_ref=30;support_variant=6;type=ALTERNATIVE;
scaffold51_86_with_IES	MILORD	internal_eliminated_sequence	63459	64532	.	.	.	ID=MILORD.86.63459.64532;Name=MILORD.86.63459.64532;bounded_by_ta=TRUE;common_boundary=None;end=64532;ies_id=IESPGM.PTET51.1.86.59329;ies_left_dist=-22;ies_min_dist=22;ies_right_dist=-956;junction_seq=ttaataatttcttttTAatcatattcttcgca;read_names=J00121:27:H3GGKBBXX:5:1126:4726:29624;sequence=TATTTATTTCAACCTTTTTTTGTATTTATTTATATAAGTAACTAACATTTTTAGAGATGACTTGTTTAACAGAAATTGTTATTGAGTGGAAAATAATAATCTTAATTCAAAGTTATAATAACATCATAGAAAATGTTAAATACCTAGTTTAGTTTAATAAAAGAATGTAAACCTTTATCATTTAATTACTTTACTTTTCTTTGCTTTTATTGTTATTTATATTTTTGGATTCTTAATTATAATTGATAAATGTTTAAATAAAAATATTTAATTATTCTGATTTTGTTAAGGATATAAATATGCAAATTAATTACATTTTTTACTGAATTACTTATTTTCTTATAATTATTTGAAATTTAAGATAAGATTTTATGATAAATTATAAATTATTATCTTATTAATAAATAATTTATTGAAGTGAAATTATATATTTTCTGTTTAATAAAGTCTTTGAAGATAAATTATTTTTATTATTATGATAATAAATATAATTAATTACTTATCGAATAGGTAGGTAGATATTTAATTTAACAATTATATAAATTATTATTTCATTAATTTAATATTTTATTGTAAAAAAATATATATTTCCTTGAATATATTTCCTAAAAGTATTATTATTTTATTTTAACATTTTTATATATATTAATACGTTTAGATTTATAAAGCTAATAAATTTCATCTTTCTAACCTAAAGATGTTATCTAGAGTTTATAAAATTTTTAATACTATGAAATACTAGTATATATTTAACAATTAGAATTTATAATAAATTTTATTAACAATACTGCTGAACCACTGATTGATTAGATTTAACGGTTTCAATCGGTTTCAATCTAGAAGGAATTAAAAGAAGATTTAGGGCATATAATATGTTTATATCATCTTTCAATAGTATCTGTATTATAAAAATACATTTAAATCAATTCATCATTAAGAATGTAATTTATAAATAAAATATATAACATATTTAAAATAATAGTATTTTTTTAACATAAATTATTTTATTGATTTTCAAACAATTTCATAAAGTTCAAAAGATAATTAATTTACATTTCTCATACTGATTAAATA;start=63459;subtype=OVERLAPPING;support_ref=14;support_variant=1;type=ALTERNATIVE;
scaffold51_86_with_IES	MILORD	internal_eliminated_sequence	63459	64418	.	.	.	ID=MILORD.86.63459.64418;Name=MILORD.86.63459.64418;bounded_by_ta=TRUE;common_boundary=RIGHT;end=64418;ies_id=IESPGM.PTET51.1.86.59424;ies_left_dist=213;ies_min_dist=0;ies_right_dist=0;junction_seq=ttaataatttcttttTAtaacatatttaaaat;read_names=J00121:27:H3GGKBBXX:5:2105:31264:38644;sequence=TATTTATTTCAACCTTTTTTTGTATTTATTTATATAAGTAACTAACATTTTTAGAGATGACTTGTTTAACAGAAATTGTTATTGAGTGGAAAATAATAATCTTAATTCAAAGTTATAATAACATCATAGAAAATGTTAAATACCTAGTTTAGTTTAATAAAAGAATGTAAACCTTTATCATTTAATTACTTTACTTTTCTTTGCTTTTATTGTTATTTATATTTTTGGATTCTTAATTATAATTGATAAATGTTTAAATAAAAATATTTAATTATTCTGATTTTGTTAAGGATATAAATATGCAAATTAATTACATTTTTTACTGAATTACTTATTTTCTTATAATTATTTGAAATTTAAGATAAGATTTTATGATAAATTATAAATTATTATCTTATTAATAAATAATTTATTGAAGTGAAATTATATATTTTCTGTTTAATAAAGTCTTTGAAGATAAATTATTTTTATTATTATGATAATAAATATAATTAATTACTTATCGAATAGGTAGGTAGATATTTAATTTAACAATTATATAAATTATTATTTCATTAATTTAATATTTTATTGTAAAAAAATATATATTTCCTTGAATATATTTCCTAAAAGTATTATTATTTTATTTTAACATTTTTATATATATTAATACGTTTAGATTTATAAAGCTAATAAATTTCATCTTTCTAACCTAAAGATGTTATCTAGAGTTTATAAAATTTTTAATACTATGAAATACTAGTATATATTTAACAATTAGAATTTATAATAAATTTTATTAACAATACTGCTGAACCACTGATTGATTAGATTTAACGGTTTCAATCGGTTTCAATCTAGAAGGAATTAAAAGAAGATTTAGGGCATATAATATGTTTATATCATCTTTCAATAGTATCTGTATTATAAAAATACATTTAAATCAATTCATCATTAAGAATGTAATTTATAAATAAAATA;start=63459;subtype=PARTIAL_EXTERNAL;support_ref=14;support_variant=1;type=ALTERNATIVE;
scaffold51_86_with_IES	MILORD	internal_eliminated_sequence	63463	64411	.	.	.	ID=MILORD.86.63463.64411;Name=MILORD.86.63463.64411;bounded_by_ta=TRUE;common_boundary=None;end=64411;ies_id=IESPGM.PTET51.1.86.59424;ies_left_dist=209;ies_min_dist=7;ies_right_dist=7;junction_seq=taatttctttttattTAaaatatataacatat;read_names=J00121:27:H3GGKBBXX:5:1201:17188:36270,J00121:27:H3GGKBBXX:5:2125:18832:44640;sequence=TATTTCAACCTTTTTTTGTATTTATTTATATAAGTAACTAACATTTTTAGAGATGACTTGTTTAACAGAAATTGTTATTGAGTGGAAAATAATAATCTTAATTCAAAGTTATAATAACATCATAGAAAATGTTAAATACCTAGTTTAGTTTAATAAAAGAATGTAAACCTTTATCATTTAATTACTTTACTTTTCTTTGCTTTTATTGTTATTTATATTTTTGGATTCTTAATTATAATTGATAAATGTTTAAATAAAAATATTTAATTATTCTGATTTTGTTAAGGATATAAATATGCAAATTAATTACATTTTTTACTGAATTACTTATTTTCTTATAATTATTTGAAATTTAAGATAAGATTTTATGATAAATTATAAATTATTATCTTATTAATAAATAATTTATTGAAGTGAAATTATATATTTTCTGTTTAATAAAGTCTTTGAAGATAAATTATTTTTATTATTATGATAATAAATATAATTAATTACTTATCGAATAGGTAGGTAGATATTTAATTTAACAATTATATAAATTATTATTTCATTAATTTAATATTTTATTGTAAAAAAATATATATTTCCTTGAATATATTTCCTAAAAGTATTATTATTTTATTTTAACATTTTTATATATATTAATACGTTTAGATTTATAAAGCTAATAAATTTCATCTTTCTAACCTAAAGATGTTATCTAGAGTTTATAAAATTTTTAATACTATGAAATACTAGTATATATTTAACAATTAGAATTTATAATAAATTTTATTAACAATACTGCTGAACCACTGATTGATTAGATTTAACGGTTTCAATCGGTTTCAATCTAGAAGGAATTAAAAGAAGATTTAGGGCATATAATATGTTTATATCATCTTTCAATAGTATCTGTATTATAAAAATACATTTAAATCAATTCATCATTAAGAATGTAATTTATAAA;start=63463;subtype=OVERLAPPING;support_ref=14;support_variant=2;type=ALTERNATIVE;
scaffold51_86_with_IES	MILORD	internal_eliminated_sequence	63485	64411	.	.	.	ID=MILORD.86.63485.64411;Name=MILORD.86.63485.64411;bounded_by_ta=TRUE;common_boundary=None;end=64411;ies_id=IESPGM.PTET51.1.86.59424;ies_left_dist=187;ies_min_dist=7;ies_right_dist=7;junction_seq=acctttttttgtattTAaaatatataacatat;read_names=J00121:27:H3GGKBBXX:5:1115:12682:29659;sequence=TATTTATATAAGTAACTAACATTTTTAGAGATGACTTGTTTAACAGAAATTGTTATTGAGTGGAAAATAATAATCTTAATTCAAAGTTATAATAACATCATAGAAAATGTTAAATACCTAGTTTAGTTTAATAAAAGAATGTAAACCTTTATCATTTAATTACTTTACTTTTCTTTGCTTTTATTGTTATTTATATTTTTGGATTCTTAATTATAATTGATAAATGTTTAAATAAAAATATTTAATTATTCTGATTTTGTTAAGGATATAAATATGCAAATTAATTACATTTTTTACTGAATTACTTATTTTCTTATAATTATTTGAAATTTAAGATAAGATTTTATGATAAATTATAAATTATTATCTTATTAATAAATAATTTATTGAAGTGAAATTATATATTTTCTGTTTAATAAAGTCTTTGAAGATAAATTATTTTTATTATTATGATAATAAATATAATTAATTACTTATCGAATAGGTAGGTAGATATTTAATTTAACAATTATATAAATTATTATTTCATTAATTTAATATTTTATTGTAAAAAAATATATATTTCCTTGAATATATTTCCTAAAAGTATTATTATTTTATTTTAACATTTTTATATATATTAATACGTTTAGATTTATAAAGCTAATAAATTTCATCTTTCTAACCTAAAGATGTTATCTAGAGTTTATAAAATTTTTAATACTATGAAATACTAGTATATATTTAACAATTAGAATTTATAATAAATTTTATTAACAATACTGCTGAACCACTGATTGATTAGATTTAACGGTTTCAATCGGTTTCAATCTAGAAGGAATTAAAAGAAGATTTAGGGCATATAATATGTTTATATCATCTTTCAATAGTATCTGTATTATAAAAATACATTTAAATCAATTCATCATTAAGAATGTAATTTATAAA;start=63485;subtype=OVERLAPPING;support_ref=11;support_variant=1;type=ALTERNATIVE;
scaffold51_86_with_IES	MILORD	internal_eliminated_sequence	63485	64418	.	.	.	ID=MILORD.86.63485.64418;Name=MILORD.86.63485.64418;bounded_by_ta=TRUE;common_boundary=RIGHT;end=64418;ies_id=IESPGM.PTET51.1.86.59424;ies_left_dist=187;ies_min_dist=0;ies_right_dist=0;junction_seq=acctttttttgtattTAtaacatatttaaaat;read_names=J00121:27:H3GGKBBXX:5:1210:14570:40666;sequence=TATTTATATAAGTAACTAACATTTTTAGAGATGACTTGTTTAACAGAAATTGTTATTGAGTGGAAAATAATAATCTTAATTCAAAGTTATAATAACATCATAGAAAATGTTAAATACCTAGTTTAGTTTAATAAAAGAATGTAAACCTTTATCATTTAATTACTTTACTTTTCTTTGCTTTTATTGTTATTTATATTTTTGGATTCTTAATTATAATTGATAAATGTTTAAATAAAAATATTTAATTATTCTGATTTTGTTAAGGATATAAATATGCAAATTAATTACATTTTTTACTGAATTACTTATTTTCTTATAATTATTTGAAATTTAAGATAAGATTTTATGATAAATTATAAATTATTATCTTATTAATAAATAATTTATTGAAGTGAAATTATATATTTTCTGTTTAATAAAGTCTTTGAAGATAAATTATTTTTATTATTATGATAATAAATATAATTAATTACTTATCGAATAGGTAGGTAGATATTTAATTTAACAATTATATAAATTATTATTTCATTAATTTAATATTTTATTGTAAAAAAATATATATTTCCTTGAATATATTTCCTAAAAGTATTATTATTTTATTTTAACATTTTTATATATATTAATACGTTTAGATTTATAAAGCTAATAAATTTCATCTTTCTAACCTAAAGATGTTATCTAGAGTTTATAAAATTTTTAATACTATGAAATACTAGTATATATTTAACAATTAGAATTTATAATAAATTTTATTAACAATACTGCTGAACCACTGATTGATTAGATTTAACGGTTTCAATCGGTTTCAATCTAGAAGGAATTAAAAGAAGATTTAGGGCATATAATATGTTTATATCATCTTTCAATAGTATCTGTATTATAAAAATACATTTAAATCAATTCATCATTAAGAATGTAATTTATAAATAAAATA;start=63485;subtype=PARTIAL_EXTERNAL;support_ref=11;support_variant=1;type=ALTERNATIVE;
scaffold51_86_with_IES	MILORD	internal_eliminated_sequence	63489	64420	.	.	.	ID=MILORD.86.63489.64420;Name=MILORD.86.63489.64420;bounded_by_ta=TRUE;common_boundary=None;end=64420;ies_id=IESPGM.PTET51.1.86.59424;ies_left_dist=183;ies_min_dist=2;ies_right_dist=-2;junction_seq=ttttttgtatttataTAacatatttaaaataa;read_names=J00121:27:H3GGKBBXX:5:1223:29660:27391;sequence=TATATAAGTAACTAACATTTTTAGAGATGACTTGTTTAACAGAAATTGTTATTGAGTGGAAAATAATAATCTTAATTCAAAGTTATAATAACATCATAGAAAATGTTAAATACCTAGTTTAGTTTAATAAAAGAATGTAAACCTTTATCATTTAATTACTTTACTTTTCTTTGCTTTTATTGTTATTTATATTTTTGGATTCTTAATTATAATTGATAAATGTTTAAATAAAAATATTTAATTATTCTGATTTTGTTAAGGATATAAATATGCAAATTAATTACATTTTTTACTGAATTACTTATTTTCTTATAATTATTTGAAATTTAAGATAAGATTTTATGATAAATTATAAATTATTATCTTATTAATAAATAATTTATTGAAGTGAAATTATATATTTTCTGTTTAATAAAGTCTTTGAAGATAAATTATTTTTATTATTATGATAATAAATATAATTAATTACTTATCGAATAGGTAGGTAGATATTTAATTTAACAATTATATAAATTATTATTTCATTAATTTAATATTTTATTGTAAAAAAATATATATTTCCTTGAATATATTTCCTAAAAGTATTATTATTTTATTTTAACATTTTTATATATATTAATACGTTTAGATTTATAAAGCTAATAAATTTCATCTTTCTAACCTAAAGATGTTATCTAGAGTTTATAAAATTTTTAATACTATGAAATACTAGTATATATTTAACAATTAGAATTTATAATAAATTTTATTAACAATACTGCTGAACCACTGATTGATTAGATTTAACGGTTTCAATCGGTTTCAATCTAGAAGGAATTAAAAGAAGATTTAGGGCATATAATATGTTTATATCATCTTTCAATAGTATCTGTATTATAAAAATACATTTAAATCAATTCATCATTAAGAATGTAATTTATAAATAAAATATT;start=63489;subtype=EXTERNAL;support_ref=10;support_variant=1;type=ALTERNATIVE;
scaffold51_86_with_IES	MILORD	internal_eliminated_sequence	63491	64411	.	.	.	ID=MILORD.86.63491.64411;Name=MILORD.86.63491.64411;bounded_by_ta=TRUE;common_boundary=None;end=64411;ies_id=IESPGM.PTET51.1.86.59424;ies_left_dist=181;ies_min_dist=7;ies_right_dist=7;junction_seq=ttttgtatttatttaTAaaatatataacatat;read_names=J00121:27:H3GGKBBXX:5:2109:23734:36851,J00121:27:H3GGKBBXX:5:2224:4056:14467;sequence=TATAAGTAACTAACATTTTTAGAGATGACTTGTTTAACAGAAATTGTTATTGAGTGGAAAATAATAATCTTAATTCAAAGTTATAATAACATCATAGAAAATGTTAAATACCTAGTTTAGTTTAATAAAAGAATGTAAACCTTTATCATTTAATTACTTTACTTTTCTTTGCTTTTATTGTTATTTATATTTTTGGATTCTTAATTATAATTGATAAATGTTTAAATAAAAATATTTAATTATTCTGATTTTGTTAAGGATATAAATATGCAAATTAATTACATTTTTTACTGAATTACTTATTTTCTTATAATTATTTGAAATTTAAGATAAGATTTTATGATAAATTATAAATTATTATCTTATTAATAAATAATTTATTGAAGTGAAATTATATATTTTCTGTTTAATAAAGTCTTTGAAGATAAATTATTTTTATTATTATGATAATAAATATAATTAATTACTTATCGAATAGGTAGGTAGATATTTAATTTAACAATTATATAAATTATTATTTCATTAATTTAATATTTTATTGTAAAAAAATATATATTTCCTTGAATATATTTCCTAAAAGTATTATTATTTTATTTTAACATTTTTATATATATTAATACGTTTAGATTTATAAAGCTAATAAATTTCATCTTTCTAACCTAAAGATGTTATCTAGAGTTTATAAAATTTTTAATACTATGAAATACTAGTATATATTTAACAATTAGAATTTATAATAAATTTTATTAACAATACTGCTGAACCACTGATTGATTAGATTTAACGGTTTCAATCGGTTTCAATCTAGAAGGAATTAAAAGAAGATTTAGGGCATATAATATGTTTATATCATCTTTCAATAGTATCTGTATTATAAAAATACATTTAAATCAATTCATCATTAAGAATGTAATTTATAAA;start=63491;subtype=OVERLAPPING;support_ref=10;support_variant=2;type=ALTERNATIVE;
scaffold51_86_with_IES	MILORD	internal_eliminated_sequence	63491	64532	.	.	.	ID=MILORD.86.63491.64532;Name=MILORD.86.63491.64532;bounded_by_ta=TRUE;common_boundary=None;end=64532;ies_id=IESPGM.PTET51.1.86.59329;ies_left_dist=-54;ies_min_dist=54;ies_right_dist=-956;junction_seq=ttttgtatttatttaTAatcatattcttcgca;read_names=J00121:27:H3GGKBBXX:5:2114:32420:35339;sequence=TATAAGTAACTAACATTTTTAGAGATGACTTGTTTAACAGAAATTGTTATTGAGTGGAAAATAATAATCTTAATTCAAAGTTATAATAACATCATAGAAAATGTTAAATACCTAGTTTAGTTTAATAAAAGAATGTAAACCTTTATCATTTAATTACTTTACTTTTCTTTGCTTTTATTGTTATTTATATTTTTGGATTCTTAATTATAATTGATAAATGTTTAAATAAAAATATTTAATTATTCTGATTTTGTTAAGGATATAAATATGCAAATTAATTACATTTTTTACTGAATTACTTATTTTCTTATAATTATTTGAAATTTAAGATAAGATTTTATGATAAATTATAAATTATTATCTTATTAATAAATAATTTATTGAAGTGAAATTATATATTTTCTGTTTAATAAAGTCTTTGAAGATAAATTATTTTTATTATTATGATAATAAATATAATTAATTACTTATCGAATAGGTAGGTAGATATTTAATTTAACAATTATATAAATTATTATTTCATTAATTTAATATTTTATTGTAAAAAAATATATATTTCCTTGAATATATTTCCTAAAAGTATTATTATTTTATTTTAACATTTTTATATATATTAATACGTTTAGATTTATAAAGCTAATAAATTTCATCTTTCTAACCTAAAGATGTTATCTAGAGTTTATAAAATTTTTAATACTATGAAATACTAGTATATATTTAACAATTAGAATTTATAATAAATTTTATTAACAATACTGCTGAACCACTGATTGATTAGATTTAACGGTTTCAATCGGTTTCAATCTAGAAGGAATTAAAAGAAGATTTAGGGCATATAATATGTTTATATCATCTTTCAATAGTATCTGTATTATAAAAATACATTTAAATCAATTCATCATTAAGAATGTAATTTATAAATAAAATATATAACATATTTAAAATAATAGTATTTTTTTAACATAAATTATTTTATTGATTTTCAAACAATTTCATAAAGTTCAAAAGATAATTAATTTACATTTCTCATACTGATTAAATA;start=63491;subtype=OVERLAPPING;support_ref=10;support_variant=1;type=ALTERNATIVE;
scaffold51_86_with_IES	MILORD	internal_eliminated_sequence	63491	64416	.	.	.	ID=MILORD.86.63491.64416;Name=MILORD.86.63491.64416;bounded_by_ta=TRUE;common_boundary=None;end=64416;ies_id=IESPGM.PTET51.1.86.59424;ies_left_dist=181;ies_min_dist=2;ies_right_dist=2;junction_seq=ttttgtatttatttaTAtataacatatttaaa;read_names=J00121:27:H3GGKBBXX:5:1224:21389:10774;sequence=TATAAGTAACTAACATTTTTAGAGATGACTTGTTTAACAGAAATTGTTATTGAGTGGAAAATAATAATCTTAATTCAAAGTTATAATAACATCATAGAAAATGTTAAATACCTAGTTTAGTTTAATAAAAGAATGTAAACCTTTATCATTTAATTACTTTACTTTTCTTTGCTTTTATTGTTATTTATATTTTTGGATTCTTAATTATAATTGATAAATGTTTAAATAAAAATATTTAATTATTCTGATTTTGTTAAGGATATAAATATGCAAATTAATTACATTTTTTACTGAATTACTTATTTTCTTATAATTATTTGAAATTTAAGATAAGATTTTATGATAAATTATAAATTATTATCTTATTAATAAATAATTTATTGAAGTGAAATTATATATTTTCTGTTTAATAAAGTCTTTGAAGATAAATTATTTTTATTATTATGATAATAAATATAATTAATTACTTATCGAATAGGTAGGTAGATATTTAATTTAACAATTATATAAATTATTATTTCATTAATTTAATATTTTATTGTAAAAAAATATATATTTCCTTGAATATATTTCCTAAAAGTATTATTATTTTATTTTAACATTTTTATATATATTAATACGTTTAGATTTATAAAGCTAATAAATTTCATCTTTCTAACCTAAAGATGTTATCTAGAGTTTATAAAATTTTTAATACTATGAAATACTAGTATATATTTAACAATTAGAATTTATAATAAATTTTATTAACAATACTGCTGAACCACTGATTGATTAGATTTAACGGTTTCAATCGGTTTCAATCTAGAAGGAATTAAAAGAAGATTTAGGGCATATAATATGTTTATATCATCTTTCAATAGTATCTGTATTATAAAAATACATTTAAATCAATTCATCATTAAGAATGTAATTTATAAATAAAA;start=63491;subtype=OVERLAPPING;support_ref=10;support_variant=1;type=ALTERNATIVE;
scaffold51_86_with_IES	MILORD	internal_eliminated_sequence	63676	64530	.	.	.	ID=MILORD.86.63676.64530;Name=MILORD.86.63676.64530;bounded_by_ta=TRUE;common_boundary=None;end=64530;ies_id=IESPGM.PTET51.1.86.59424;ies_left_dist=-4;ies_min_dist=4;ies_right_dist=-112;junction_seq=gcttttattgttattTAtaatcatattcttcg;read_names=J00121:27:H3GGKBBXX:5:1209:17279:15504,J00121:27:H3GGKBBXX:5:1209:17289:15451;sequence=TATATTTTTGGATTCTTAATTATAATTGATAAATGTTTAAATAAAAATATTTAATTATTCTGATTTTGTTAAGGATATAAATATGCAAATTAATTACATTTTTTACTGAATTACTTATTTTCTTATAATTATTTGAAATTTAAGATAAGATTTTATGATAAATTATAAATTATTATCTTATTAATAAATAATTTATTGAAGTGAAATTATATATTTTCTGTTTAATAAAGTCTTTGAAGATAAATTATTTTTATTATTATGATAATAAATATAATTAATTACTTATCGAATAGGTAGGTAGATATTTAATTTAACAATTATATAAATTATTATTTCATTAATTTAATATTTTATTGTAAAAAAATATATATTTCCTTGAATATATTTCCTAAAAGTATTATTATTTTATTTTAACATTTTTATATATATTAATACGTTTAGATTTATAAAGCTAATAAATTTCATCTTTCTAACCTAAAGATGTTATCTAGAGTTTATAAAATTTTTAATACTATGAAATACTAGTATATATTTAACAATTAGAATTTATAATAAATTTTATTAACAATACTGCTGAACCACTGATTGATTAGATTTAACGGTTTCAATCGGTTTCAATCTAGAAGGAATTAAAAGAAGATTTAGGGCATATAATATGTTTATATCATCTTTCAATAGTATCTGTATTATAAAAATACATTTAAATCAATTCATCATTAAGAATGTAATTTATAAATAAAATATATAACATATTTAAAATAATAGTATTTTTTTAACATAAATTATTTTATTGATTTTCAAACAATTTCATAAAGTTCAAAAGATAATTAATTTACATTTCTCATACTGATTAAA;start=63676;subtype=OVERLAPPING;support_ref=0;support_variant=2;type=ALTERNATIVE;
scaffold51_86_with_IES	MILORD	internal_eliminated_sequence	63678	64411	.	.	.	ID=MILORD.86.63678.64411;Name=MILORD.86.63678.64411;bounded_by_ta=TRUE;common_boundary=None;end=64411;ies_id=IESPGM.PTET51.1.86.59424;ies_left_dist=-6;ies_min_dist=6;ies_right_dist=7;junction_seq=ttttattgttatttaTAaaatatataacatat;read_names=J00121:27:H3GGKBBXX:5:2105:17421:8963;sequence=TATTTTTGGATTCTTAATTATAATTGATAAATGTTTAAATAAAAATATTTAATTATTCTGATTTTGTTAAGGATATAAATATGCAAATTAATTACATTTTTTACTGAATTACTTATTTTCTTATAATTATTTGAAATTTAAGATAAGATTTTATGATAAATTATAAATTATTATCTTATTAATAAATAATTTATTGAAGTGAAATTATATATTTTCTGTTTAATAAAGTCTTTGAAGATAAATTATTTTTATTATTATGATAATAAATATAATTAATTACTTATCGAATAGGTAGGTAGATATTTAATTTAACAATTATATAAATTATTATTTCATTAATTTAATATTTTATTGTAAAAAAATATATATTTCCTTGAATATATTTCCTAAAAGTATTATTATTTTATTTTAACATTTTTATATATATTAATACGTTTAGATTTATAAAGCTAATAAATTTCATCTTTCTAACCTAAAGATGTTATCTAGAGTTTATAAAATTTTTAATACTATGAAATACTAGTATATATTTAACAATTAGAATTTATAATAAATTTTATTAACAATACTGCTGAACCACTGATTGATTAGATTTAACGGTTTCAATCGGTTTCAATCTAGAAGGAATTAAAAGAAGATTTAGGGCATATAATATGTTTATATCATCTTTCAATAGTATCTGTATTATAAAAATACATTTAAATCAATTCATCATTAAGAATGTAATTTATAAA;start=63678;subtype=INTERNAL;support_ref=0;support_variant=1;type=ALTERNATIVE;
scaffold51_86_with_IES	MILORD	internal_eliminated_sequence	63757	64416	.	.	.	ID=MILORD.86.63757.64416;Name=MILORD.86.63757.64416;bounded_by_ta=TRUE;common_boundary=None;end=64416;ies_id=IESPGM.PTET51.1.86.59424;ies_left_dist=-85;ies_min_dist=2;ies_right_dist=2;junction_seq=tgttaaggatataaaTAtataacatatttaaa;read_names=J00121:27:H3GGKBBXX:5:1222:9283:5657;sequence=TATGCAAATTAATTACATTTTTTACTGAATTACTTATTTTCTTATAATTATTTGAAATTTAAGATAAGATTTTATGATAAATTATAAATTATTATCTTATTAATAAATAATTTATTGAAGTGAAATTATATATTTTCTGTTTAATAAAGTCTTTGAAGATAAATTATTTTTATTATTATGATAATAAATATAATTAATTACTTATCGAATAGGTAGGTAGATATTTAATTTAACAATTATATAAATTATTATTTCATTAATTTAATATTTTATTGTAAAAAAATATATATTTCCTTGAATATATTTCCTAAAAGTATTATTATTTTATTTTAACATTTTTATATATATTAATACGTTTAGATTTATAAAGCTAATAAATTTCATCTTTCTAACCTAAAGATGTTATCTAGAGTTTATAAAATTTTTAATACTATGAAATACTAGTATATATTTAACAATTAGAATTTATAATAAATTTTATTAACAATACTGCTGAACCACTGATTGATTAGATTTAACGGTTTCAATCGGTTTCAATCTAGAAGGAATTAAAAGAAGATTTAGGGCATATAATATGTTTATATCATCTTTCAATAGTATCTGTATTATAAAAATACATTTAAATCAATTCATCATTAAGAATGTAATTTATAAATAAAA;start=63757;subtype=INTERNAL;support_ref=0;support_variant=1;type=ALTERNATIVE;
scaffold51_86_with_IES	MILORD	internal_eliminated_sequence	63854	64519	.	.	.	ID=MILORD.86.63854.64519;Name=MILORD.86.63854.64519;bounded_by_ta=TRUE;common_boundary=None;end=64519;ies_id=IESPGM.PTET51.1.86.59424;ies_left_dist=-182;ies_min_dist=101;ies_right_dist=-101;junction_seq=tataaattattatctTActgattaaatataat;read_names=J00121:27:H3GGKBBXX:5:1207:25307:39787;sequence=TATTAATAAATAATTTATTGAAGTGAAATTATATATTTTCTGTTTAATAAAGTCTTTGAAGATAAATTATTTTTATTATTATGATAATAAATATAATTAATTACTTATCGAATAGGTAGGTAGATATTTAATTTAACAATTATATAAATTATTATTTCATTAATTTAATATTTTATTGTAAAAAAATATATATTTCCTTGAATATATTTCCTAAAAGTATTATTATTTTATTTTAACATTTTTATATATATTAATACGTTTAGATTTATAAAGCTAATAAATTTCATCTTTCTAACCTAAAGATGTTATCTAGAGTTTATAAAATTTTTAATACTATGAAATACTAGTATATATTTAACAATTAGAATTTATAATAAATTTTATTAACAATACTGCTGAACCACTGATTGATTAGATTTAACGGTTTCAATCGGTTTCAATCTAGAAGGAATTAAAAGAAGATTTAGGGCATATAATATGTTTATATCATCTTTCAATAGTATCTGTATTATAAAAATACATTTAAATCAATTCATCATTAAGAATGTAATTTATAAATAAAATATATAACATATTTAAAATAATAGTATTTTTTTAACATAAATTATTTTATTGATTTTCAAACAATTTCATAAAGTTCAAAAGATAATTAATTTACATTTCTCA;start=63854;subtype=OVERLAPPING;support_ref=0;support_variant=1;type=ALTERNATIVE;
scaffold51_86_with_IES	MILORD	internal_eliminated_sequence	65822	65881	.	.	.	ID=MILORD.86.65822.65881;Name=MILORD.86.65822.65881;bounded_by_ta=TRUE;common_boundary=Both;end=65881;ies_id=IESPGM.PTET51.1.86.60827;ies_left_dist=0;ies_min_dist=0;ies_right_dist=0;junction_seq=gaaggagttttgaatTAtcaacaattctttgt;read_names=J00121:27:H3GGKBBXX:5:2111:16498:15276,J00121:27:H3GGKBBXX:5:1208:28767:6361,J00121:27:H3GGKBBXX:5:1123:15554:22432,J00121:27:H3GGKBBXX:5:1228:6157:24155,J00121:27:H3GGKBBXX:5:2208:9861:35884,J00121:27:H3GGKBBXX:5:2219:21359:1894,J00121:27:H3GGKBBXX:5:1222:9130:17421,J00121:27:H3GGKBBXX:5:1116:17695:28217,J00121:27:H3GGKBBXX:5:1227:18294:8717,J00121:27:H3GGKBBXX:5:2225:16112:32367,J00121:27:H3GGKBBXX:5:1210:12114:6554,J00121:27:H3GGKBBXX:5:1102:15950:1877,J00121:27:H3GGKBBXX:5:2217:30168:37800,J00121:27:H3GGKBBXX:5:1104:24028:8383,J00121:27:H3GGKBBXX:5:1224:19898:23698,J00121:27:H3GGKBBXX:5:1106:9485:44060,J00121:27:H3GGKBBXX:5:1123:15747:22661,J00121:27:H3GGKBBXX:5:1214:23246:33545,J00121:27:H3GGKBBXX:5:1101:2037:35901,J00121:27:H3GGKBBXX:5:1207:29183:7539,J00121:27:H3GGKBBXX:5:1118:10998:16260,J00121:27:H3GGKBBXX:5:1118:12327:22819,J00121:27:H3GGKBBXX:5:1109:14123:14959,J00121:27:H3GGKBBXX:5:2109:30097:16577,J00121:27:H3GGKBBXX:5:1103:20923:15416,J00121:27:H3GGKBBXX:5:2104:10125:10844,J00121:27:H3GGKBBXX:5:1202:26666:3213,J00121:27:H3GGKBBXX:5:1128:27184:15152,J00121:27:H3GGKBBXX:5:1208:28950:13886,J00121:27:H3GGKBBXX:5:1219:12023:46662,J00121:27:H3GGKBBXX:5:2116:11708:19882,J00121:27:H3GGKBBXX:5:1219:12002:25843,J00121:27:H3GGKBBXX:5:2207:23389:46944,J00121:27:H3GGKBBXX:5:2228:8897:40895,J00121:27:H3GGKBBXX:5:1101:7902:3899,J00121:27:H3GGKBBXX:5:1221:5609:25421,J00121:27:H3GGKBBXX:5:1213:26768:31523,J00121:27:H3GGKBBXX:5:1119:25855:27092,J00121:27:H3GGKBBXX:5:1213:26362:31312,J00121:27:H3GGKBBXX:5:2210:23115:28112,J00121:27:H3GGKBBXX:5:2107:10003:38451,J00121:27:H3GGKBBXX:5:1122:5010:46258,J00121:27:H3GGKBBXX:5:1111:27559:25122,J00121:27:H3GGKBBXX:5:1209:22851:15065,J00121:27:H3GGKBBXX:5:1113:15635:30204,J00121:27:H3GGKBBXX:5:2119:19664:3072,J00121:27:H3GGKBBXX:5:1110:24627:12550,J00121:27:H3GGKBBXX:5:1223:29518:6150,J00121:27:H3GGKBBXX:5:1219:6492:10282,J00121:27:H3GGKBBXX:5:2216:30005:25773,J00121:27:H3GGKBBXX:5:2226:23226:8506,J00121:27:H3GGKBBXX:5:1127:25723:7521,J00121:27:H3GGKBBXX:5:1217:14204:30538;sequence=TACAGTTAATAGTCAAATAGTATATTAATTATAGTTACAAGAAATCTATCAATTCTAGTG;start=65822;subtype=IES;support_ref=20;support_variant=53;type=IES;
scaffold51_86_with_IES	MILORD	internal_eliminated_sequence	65822	65852	.	.	.	ID=MILORD.86.65822.65852;Name=MILORD.86.65822.65852;bounded_by_ta=TRUE;common_boundary=LEFT;end=65852;ies_id=IESPGM.PTET51.1.86.60827;ies_left_dist=0;ies_min_dist=0;ies_right_dist=29;junction_seq=gaaggagttttgaatTAgttacaagaaatcta;read_names=J00121:27:H3GGKBBXX:5:1222:22475:31892;sequence=TACAGTTAATAGTCAAATAGTATATTAATTA;start=65822;subtype=PARTIAL_INTERNAL;support_ref=10;support_variant=1;type=ALTERNATIVE;
scaffold51_86_with_IES	MILORD	internal_eliminated_sequence	67302	67329	.	.	.	ID=MILORD.86.67302.67329;Name=MILORD.86.67302.67329;bounded_by_ta=TRUE;common_boundary=Both;end=67329;ies_id=IESPGM.PTET51.1.86.62247;ies_left_dist=0;ies_min_dist=0;ies_right_dist=0;junction_seq=ccatatatgagctaaTAatttattggactcca;read_names=J00121:27:H3GGKBBXX:5:2221:28047:15276,J00121:27:H3GGKBBXX:5:2115:18528:24806,J00121:27:H3GGKBBXX:5:1202:7811:6976,J00121:27:H3GGKBBXX:5:1127:16792:19619,J00121:27:H3GGKBBXX:5:1112:30959:38082,J00121:27:H3GGKBBXX:5:1218:28381:25140,J00121:27:H3GGKBBXX:5:2201:5883:33141,J00121:27:H3GGKBBXX:5:2225:8866:19777,J00121:27:H3GGKBBXX:5:1112:30979:38117,J00121:27:H3GGKBBXX:5:1106:20131:41827,J00121:27:H3GGKBBXX:5:2210:20750:39875,J00121:27:H3GGKBBXX:5:1111:22049:11354,J00121:27:H3GGKBBXX:5:1128:16305:4567,J00121:27:H3GGKBBXX:5:1212:4706:27338,J00121:27:H3GGKBBXX:5:2101:31852:11952,J00121:27:H3GGKBBXX:5:2212:6867:34284,J00121:27:H3GGKBBXX:5:1202:14012:27883,J00121:27:H3GGKBBXX:5:2219:20040:23065,J00121:27:H3GGKBBXX:5:1227:14966:30872,J00121:27:H3GGKBBXX:5:2119:16427:22819,J00121:27:H3GGKBBXX:5:1126:10450:4549,J00121:27:H3GGKBBXX:5:2206:24556:20058,J00121:27:H3GGKBBXX:5:2113:25855:43304,J00121:27:H3GGKBBXX:5:2219:19837:7380,J00121:27:H3GGKBBXX:5:1203:12794:18986,J00121:27:H3GGKBBXX:5:1125:29346:25369,J00121:27:H3GGKBBXX:5:1227:14783:30767,J00121:27:H3GGKBBXX:5:2228:6279:3196,J00121:27:H3GGKBBXX:5:1209:5781:11970,J00121:27:H3GGKBBXX:5:1106:18751:31382,J00121:27:H3GGKBBXX:5:1113:21156:21834,J00121:27:H3GGKBBXX:5:2107:14854:1314,J00121:27:H3GGKBBXX:5:2117:10551:12005,J00121:27:H3GGKBBXX:5:2110:25317:28868,J00121:27:H3GGKBBXX:5:2123:32319:2949,J00121:27:H3GGKBBXX:5:1212:26108:44728,J00121:27:H3GGKBBXX:5:1103:16031:48403,J00121:27:H3GGKBBXX:5:2106:7050:45080,J00121:27:H3GGKBBXX:5:2224:17107:5851;sequence=TACAGTACAATTAAGTAATATATTACTA;start=67302;subtype=IES;support_ref=0;support_variant=39;type=IES;
scaffold51_86_with_IES	MILORD	internal_eliminated_sequence	70959	70984	.	.	.	ID=MILORD.86.70959.70984;Name=MILORD.86.70959.70984;bounded_by_ta=TRUE;common_boundary=Both;end=70984;ies_id=IESPGM.PTET51.1.86.65876;ies_left_dist=0;ies_min_dist=0;ies_right_dist=0;junction_seq=tcctaggcttttgatTActttacagatatcct;read_names=J00121:27:H3GGKBBXX:5:2118:18467:34055,J00121:27:H3GGKBBXX:5:1117:2229:9508,J00121:27:H3GGKBBXX:5:1118:17046:48966,J00121:27:H3GGKBBXX:5:2109:5193:42495,J00121:27:H3GGKBBXX:5:1224:14560:32244,J00121:27:H3GGKBBXX:5:2126:26027:44834,J00121:27:H3GGKBBXX:5:2223:18842:4743,J00121:27:H3GGKBBXX:5:2126:19350:2422,J00121:27:H3GGKBBXX:5:1121:21653:41370,J00121:27:H3GGKBBXX:5:1225:5538:10422,J00121:27:H3GGKBBXX:5:1128:11272:18564,J00121:27:H3GGKBBXX:5:1122:22130:2457,J00121:27:H3GGKBBXX:5:1201:20963:42073,J00121:27:H3GGKBBXX:5:2122:5893:33510,J00121:27:H3GGKBBXX:5:1202:16894:40156,J00121:27:H3GGKBBXX:5:1207:25530:20551,J00121:27:H3GGKBBXX:5:2216:27285:47542,J00121:27:H3GGKBBXX:5:1218:14641:14871,J00121:27:H3GGKBBXX:5:2224:24211:24560,J00121:27:H3GGKBBXX:5:1203:16589:11249,J00121:27:H3GGKBBXX:5:1217:14773:5886,J00121:27:H3GGKBBXX:5:1216:8623:15592,J00121:27:H3GGKBBXX:5:1111:8065:6818,J00121:27:H3GGKBBXX:5:1126:23926:5464,J00121:27:H3GGKBBXX:5:2203:22282:26107,J00121:27:H3GGKBBXX:5:1111:3051:7873,J00121:27:H3GGKBBXX:5:2106:26677:2949,J00121:27:H3GGKBBXX:5:2115:12073:31910,J00121:27:H3GGKBBXX:5:2106:8653:24577,J00121:27:H3GGKBBXX:5:1206:18061:11161,J00121:27:H3GGKBBXX:5:1213:7740:18247,J00121:27:H3GGKBBXX:5:2212:9404:17087;sequence=TATACTTAATGTCACTTTTTTAACAG;start=70959;subtype=IES;support_ref=24;support_variant=32;type=IES;
scaffold51_86_with_IES	MILORD	internal_eliminated_sequence	76615	77279	.	.	.	ID=MILORD.86.76615.77279;Name=MILORD.86.76615.77279;bounded_by_ta=TRUE;common_boundary=None;end=77279;ies_id=IESPGM.PTET51.1.86.73990;ies_left_dist=2484;ies_min_dist=2075;ies_right_dist=2075;junction_seq=aataatcttttcaagTAaactgaatattgctt;read_names=J00121:27:H3GGKBBXX:5:1207:18944:38398;sequence=TATTTCATAAGCTTTATTTCTTTCTTTTTATAAAAATTCAATCAATTAGGGTTATTCCTTGTATATCTATTATTACTCCGAGTGTATTGCATTTGATAAATTTAATTATAAAATTAATTTATTATTACTCTATGTAATCATGCCATGATTTGGATCATTTTTAAAATGCTCAAGGACAGCTTTTCTTGATTATATTAAATTGATTATGTTTTGTAAGTCCTAATAGATGTAATACTGAATTTCTGCTTATGCTTATGCTTATATTTAAGAATCTTTGAAAGTTTATTACTATAAGTTTTCGTTATTTTTATTATCAAAACGACTATTGGTTTATGATCCGTTCTTTATTGATGAATTCATTATAATATTGAATTTCTTTCTTACTCATAAACTTTATATATATTGACAATAGAATATAAATTATATACTATTATATAATTTTATATAAAGATTTATTATCTTATTTATATAAATTTACAAATGCAAATATTAAATAATAAAATTAACTTTTTATGTTTGAAGATGAGCATCTTTATATTCCTTCAAACAATCAGAACAATTTAACTTATAATAATTTAATGACTGGATGCTTGCTTATGTATATTCAATGTTTATTAGATCCCTAAAAACAATCTACAATATTAATAGTTTTTGTTGTGCGATAA;start=76615;subtype=MAC;support_ref=75;support_variant=1;type=CRYPTIC;
scaffold51_86_with_IES	MILORD	internal_eliminated_sequence	76980	77057	.	.	.	ID=MILORD.86.76980.77057;Name=MILORD.86.76980.77057;bounded_by_ta=TRUE;common_boundary=None;end=77057;ies_id=IESPGM.PTET51.1.86.73990;ies_left_dist=2119;ies_min_dist=2119;ies_right_dist=2297;junction_seq=atgaattcattataaTAtaaagatttattatc;read_names=J00121:27:H3GGKBBXX:5:1104:20476:7890;sequence=TATTGAATTTCTTTCTTACTCATAAACTTTATATATATTGACAATAGAATATAAATTATATACTATTATATAATTTTA;start=76980;subtype=MAC;support_ref=71;support_variant=1;type=CRYPTIC;
scaffold51_86_with_IES	MILORD	internal_eliminated_sequence	77050	77312	.	.	.	ID=MILORD.86.77050.77312;Name=MILORD.86.77050.77312;bounded_by_ta=TRUE;common_boundary=None;end=77312;ies_id=IESPGM.PTET51.1.86.73990;ies_left_dist=2049;ies_min_dist=2042;ies_right_dist=2042;junction_seq=ttatatactattataTAtattattttactgta;read_names=J00121:27:H3GGKBBXX:5:1205:6918:26951;sequence=TAATTTTATATAAAGATTTATTATCTTATTTATATAAATTTACAAATGCAAATATTAAATAATAAAATTAACTTTTTATGTTTGAAGATGAGCATCTTTATATTCCTTCAAACAATCAGAACAATTTAACTTATAATAATTTAATGACTGGATGCTTGCTTATGTATATTCAATGTTTATTAGATCCCTAAAAACAATCTACAATATTAATAGTTTTTGTTGTGCGATAATAAACTGAATATTGCTTAATTTTTATTTTGTAA;start=77050;subtype=MAC;support_ref=81;support_variant=1;type=CRYPTIC;
scaffold51_86_with_IES	MILORD	internal_eliminated_sequence	77056	77314	.	.	.	ID=MILORD.86.77056.77314;Name=MILORD.86.77056.77314;bounded_by_ta=TRUE;common_boundary=None;end=77314;ies_id=IESPGM.PTET51.1.86.73990;ies_left_dist=2043;ies_min_dist=2040;ies_right_dist=2040;junction_seq=actattatataatttTAttattttactgtata;read_names=J00121:27:H3GGKBBXX:5:2109:22008:39770;sequence=TATATAAAGATTTATTATCTTATTTATATAAATTTACAAATGCAAATATTAAATAATAAAATTAACTTTTTATGTTTGAAGATGAGCATCTTTATATTCCTTCAAACAATCAGAACAATTTAACTTATAATAATTTAATGACTGGATGCTTGCTTATGTATATTCAATGTTTATTAGATCCCTAAAAACAATCTACAATATTAATAGTTTTTGTTGTGCGATAATAAACTGAATATTGCTTAATTTTTATTTTGTAATA;start=77056;subtype=MAC;support_ref=84;support_variant=1;type=CRYPTIC;
scaffold51_86_with_IES	MILORD	internal_eliminated_sequence	77058	77432	.	.	.	ID=MILORD.86.77058.77432;Name=MILORD.86.77058.77432;bounded_by_ta=TRUE;common_boundary=None;end=77432;ies_id=IESPGM.PTET51.1.86.73990;ies_left_dist=2041;ies_min_dist=1922;ies_right_dist=1922;junction_seq=tattatataattttaTAcaatataaaaatttc;read_names=J00121:27:H3GGKBBXX:5:1124:29772:48544;sequence=TATAAAGATTTATTATCTTATTTATATAAATTTACAAATGCAAATATTAAATAATAAAATTAACTTTTTATGTTTGAAGATGAGCATCTTTATATTCCTTCAAACAATCAGAACAATTTAACTTATAATAATTTAATGACTGGATGCTTGCTTATGTATATTCAATGTTTATTAGATCCCTAAAAACAATCTACAATATTAATAGTTTTTGTTGTGCGATAATAAACTGAATATTGCTTAATTTTTATTTTGTAATATATTATTTTACTGTATAAATAAATATGAAATTGATTGTTTATCTTTTCAGCTAGAAATAATATAGCAACATTCATTAATGTAATTTCTATGATTATCATAAAGTTTAAATCTTTCTTA;start=77058;subtype=MAC;support_ref=83;support_variant=1;type=CRYPTIC;
scaffold51_86_with_IES	MILORD	internal_eliminated_sequence	79581	79607	.	.	.	ID=MILORD.86.79581.79607;Name=MILORD.86.79581.79607;bounded_by_ta=TRUE;common_boundary=Both;end=79607;ies_id=IESPGM.PTET51.1.86.74190;ies_left_dist=0;ies_min_dist=0;ies_right_dist=0;junction_seq=atacaaatatatatgTAatgtttaatgaaaat;read_names=J00121:27:H3GGKBBXX:5:2225:6451:46012,J00121:27:H3GGKBBXX:5:2101:9435:46610,J00121:27:H3GGKBBXX:5:2110:28148:34864,J00121:27:H3GGKBBXX:5:2110:28128:34864,J00121:27:H3GGKBBXX:5:2219:27641:31417,J00121:27:H3GGKBBXX:5:1216:32197:41985,J00121:27:H3GGKBBXX:5:1103:13829:43322,J00121:27:H3GGKBBXX:5:1206:11769:47243,J00121:27:H3GGKBBXX:5:1120:18142:39822,J00121:27:H3GGKBBXX:5:1205:28239:37624,J00121:27:H3GGKBBXX:5:2222:16528:33897,J00121:27:H3GGKBBXX:5:2209:26230:22151,J00121:27:H3GGKBBXX:5:2212:13291:21113,J00121:27:H3GGKBBXX:5:2103:21805:10651,J00121:27:H3GGKBBXX:5:1117:18781:12198,J00121:27:H3GGKBBXX:5:1105:30168:29430,J00121:27:H3GGKBBXX:5:1205:22475:16278,J00121:27:H3GGKBBXX:5:1119:23328:37730,J00121:27:H3GGKBBXX:5:2101:2493:22098,J00121:27:H3GGKBBXX:5:2102:14407:17175,J00121:27:H3GGKBBXX:5:1210:7852:34688;sequence=TATACATAACCATCAGTTTATTTTCTA;start=79581;subtype=IES;support_ref=70;support_variant=21;type=IES;
scaffold51_86_with_IES	MILORD	internal_eliminated_sequence	80867	80910	.	.	.	ID=MILORD.86.80867.80910;Name=MILORD.86.80867.80910;bounded_by_ta=TRUE;common_boundary=None;end=80910;ies_id=IESPGM.PTET51.1.86.75447;ies_left_dist=-2;ies_min_dist=2;ies_right_dist=-2;junction_seq=aatgagaaagccttaTAatagactcctaatta;read_names=J00121:27:H3GGKBBXX:5:1215:26240:36376,J00121:27:H3GGKBBXX:5:2218:27965:24243,J00121:27:H3GGKBBXX:5:1223:16752:32209,J00121:27:H3GGKBBXX:5:1215:26220:36376,J00121:27:H3GGKBBXX:5:2212:28503:32736,J00121:27:H3GGKBBXX:5:1119:9790:34917,J00121:27:H3GGKBBXX:5:1201:17848:11671,J00121:27:H3GGKBBXX:5:2217:24545:14027,J00121:27:H3GGKBBXX:5:1202:15463:25369,J00121:27:H3GGKBBXX:5:1121:9617:41932,J00121:27:H3GGKBBXX:5:1110:17401:10827,J00121:27:H3GGKBBXX:5:1209:20131:1525,J00121:27:H3GGKBBXX:5:1102:15108:16067,J00121:27:H3GGKBBXX:5:2218:8166:48808,J00121:27:H3GGKBBXX:5:1203:22567:38451,J00121:27:H3GGKBBXX:5:2106:5619:43656,J00121:27:H3GGKBBXX:5:2218:23267:4637,J00121:27:H3GGKBBXX:5:1216:8572:46029,J00121:27:H3GGKBBXX:5:1218:8846:46082,J00121:27:H3GGKBBXX:5:1228:12083:29184,J00121:27:H3GGKBBXX:5:1103:17523:47788,J00121:27:H3GGKBBXX:5:2113:28057:20814,J00121:27:H3GGKBBXX:5:2213:8247:46698,J00121:27:H3GGKBBXX:5:1104:27651:45572,J00121:27:H3GGKBBXX:5:2206:16244:6923,J00121:27:H3GGKBBXX:5:1114:26707:10809,J00121:27:H3GGKBBXX:5:1206:17432:37783,J00121:27:H3GGKBBXX:5:2110:14022:18616,J00121:27:H3GGKBBXX:5:2218:7923:48983,J00121:27:H3GGKBBXX:5:2205:2524:30872,J00121:27:H3GGKBBXX:5:1113:15859:10088,J00121:27:H3GGKBBXX:5:1212:24139:29219;sequence=TATAATTGAATTATAAATAATAGTCAATATGGAACAATCAAGTA;start=80867;subtype=OVERLAPPING;support_ref=14;support_variant=32;type=ALTERNATIVE;
scaffold51_86_with_IES	MILORD	internal_eliminated_sequence	81044	81087	.	.	.	ID=MILORD.86.81044.81087;Name=MILORD.86.81044.81087;bounded_by_ta=TRUE;common_boundary=Both;end=81087;ies_id=IESPGM.PTET51.1.86.75582;ies_left_dist=0;ies_min_dist=0;ies_right_dist=0;junction_seq=catatccaatgaattTAattcttgatagatag;read_names=J00121:27:H3GGKBBXX:5:1211:22810:21430,J00121:27:H3GGKBBXX:5:1207:2909:36112,J00121:27:H3GGKBBXX:5:1112:6005:12357,J00121:27:H3GGKBBXX:5:1227:28564:42900,J00121:27:H3GGKBBXX:5:2119:2473:22168,J00121:27:H3GGKBBXX:5:1219:25124:6730,J00121:27:H3GGKBBXX:5:2107:26707:4268,J00121:27:H3GGKBBXX:5:1204:2372:10387,J00121:27:H3GGKBBXX:5:1204:19065:2949,J00121:27:H3GGKBBXX:5:2223:8105:13429,J00121:27:H3GGKBBXX:5:1116:6938:10247,J00121:27:H3GGKBBXX:5:2113:6898:8207,J00121:27:H3GGKBBXX:5:2224:14620:44763,J00121:27:H3GGKBBXX:5:1224:20385:45045,J00121:27:H3GGKBBXX:5:2120:31233:15698,J00121:27:H3GGKBBXX:5:2113:29264:3987;sequence=TATTGTGGATATTTAATTCTGGTTAATTAATTTTAGTTAAACTA;start=81044;subtype=IES;support_ref=171;support_variant=16;type=IES;
scaffold51_86_with_IES	MILORD	internal_eliminated_sequence	81405	81450	.	.	.	ID=MILORD.86.81405.81450;Name=MILORD.86.81405.81450;bounded_by_ta=TRUE;common_boundary=LEFT;end=81450;ies_id=IESPGM.PTET51.1.86.75899;ies_left_dist=0;ies_min_dist=0;ies_right_dist=-19;junction_seq=aatagaacttcatagTAaattgttaaggtaat;read_names=J00121:27:H3GGKBBXX:5:1118:4249:9104;sequence=TATAATCTAATTCTGTTATTTCTTTTATATTTGCTTAATTTTACTA;start=81405;subtype=PARTIAL_EXTERNAL;support_ref=0;support_variant=1;type=ALTERNATIVE;
scaffold51_86_with_IES	MILORD	internal_eliminated_sequence	81405	81431	.	.	.	ID=MILORD.86.81405.81431;Name=MILORD.86.81405.81431;bounded_by_ta=TRUE;common_boundary=Both;end=81431;ies_id=IESPGM.PTET51.1.86.75899;ies_left_dist=0;ies_min_dist=0;ies_right_dist=0;junction_seq=aatagaacttcatagTAtttgcttaattttac;read_names=J00121:27:H3GGKBBXX:5:2222:2240:1543,J00121:27:H3GGKBBXX:5:1225:15371:17192,J00121:27:H3GGKBBXX:5:2224:10845:4848,J00121:27:H3GGKBBXX:5:2225:19776:16278,J00121:27:H3GGKBBXX:5:1203:14823:41036,J00121:27:H3GGKBBXX:5:1116:17634:14748,J00121:27:H3GGKBBXX:5:2216:10957:2580,J00121:27:H3GGKBBXX:5:1221:18629:11161,J00121:27:H3GGKBBXX:5:2115:22353:23557,J00121:27:H3GGKBBXX:5:2102:24901:32648,J00121:27:H3GGKBBXX:5:2217:23317:26881,J00121:27:H3GGKBBXX:5:2207:1874:8752,J00121:27:H3GGKBBXX:5:2214:10592:40666,J00121:27:H3GGKBBXX:5:2211:9201:35831,J00121:27:H3GGKBBXX:5:1218:17929:35620,J00121:27:H3GGKBBXX:5:1218:22719:15328,J00121:27:H3GGKBBXX:5:2125:29203:29307,J00121:27:H3GGKBBXX:5:1206:26737:12867,J00121:27:H3GGKBBXX:5:1106:4432:5411,J00121:27:H3GGKBBXX:5:2201:30472:43357,J00121:27:H3GGKBBXX:5:2214:26088:8189,J00121:27:H3GGKBBXX:5:1118:11322:8945,J00121:27:H3GGKBBXX:5:1105:3275:42231,J00121:27:H3GGKBBXX:5:2211:20375:29448,J00121:27:H3GGKBBXX:5:2104:7182:44500,J00121:27:H3GGKBBXX:5:1216:30249:12620,J00121:27:H3GGKBBXX:5:1213:14773:27232,J00121:27:H3GGKBBXX:5:1222:4371:9033,J00121:27:H3GGKBBXX:5:1122:18964:5306,J00121:27:H3GGKBBXX:5:1218:13342:23768,J00121:27:H3GGKBBXX:5:2219:27823:21043,J00121:27:H3GGKBBXX:5:2108:25327:43339,J00121:27:H3GGKBBXX:5:2207:20202:28481,J00121:27:H3GGKBBXX:5:1207:11444:39963,J00121:27:H3GGKBBXX:5:2117:12804:28498,J00121:27:H3GGKBBXX:5:2203:16691:38715,J00121:27:H3GGKBBXX:5:2203:28158:2281,J00121:27:H3GGKBBXX:5:2212:7608:3600,J00121:27:H3GGKBBXX:5:1204:20303:17474,J00121:27:H3GGKBBXX:5:2228:32420:26617,J00121:27:H3GGKBBXX:5:2216:16264:44904,J00121:27:H3GGKBBXX:5:1108:25510:19003,J00121:27:H3GGKBBXX:5:1104:8988:2721,J00121:27:H3GGKBBXX:5:2212:15727:6413,J00121:27:H3GGKBBXX:5:2103:15382:12005,J00121:27:H3GGKBBXX:5:1225:15097:33035,J00121:27:H3GGKBBXX:5:1225:29000:32297,J00121:27:H3GGKBBXX:5:2103:17716:24243,J00121:27:H3GGKBBXX:5:2109:10825:24683,J00121:27:H3GGKBBXX:5:2202:12560:4092;sequence=TATAATCTAATTCTGTTATTTCTTTTA;start=81405;subtype=IES;support_ref=0;support_variant=50;type=IES;
scaffold51_86_with_IES	MILORD	internal_eliminated_sequence	81588	81613	.	.	.	ID=MILORD.86.81588.81613;Name=MILORD.86.81588.81613;bounded_by_ta=TRUE;common_boundary=Both;end=81613;ies_id=IESPGM.PTET51.1.86.76055;ies_left_dist=0;ies_min_dist=0;ies_right_dist=0;junction_seq=taataataataattgTAttggcttaattaatc;read_names=J00121:27:H3GGKBBXX:5:2218:13535:7679,J00121:27:H3GGKBBXX:5:1211:30421:16155,J00121:27:H3GGKBBXX:5:1202:11373:35761,J00121:27:H3GGKBBXX:5:2120:29914:20937,J00121:27:H3GGKBBXX:5:2109:18741:12620,J00121:27:H3GGKBBXX:5:1107:6908:48421,J00121:27:H3GGKBBXX:5:2120:30482:26388,J00121:27:H3GGKBBXX:5:1116:12479:8207,J00121:27:H3GGKBBXX:5:1227:28869:28868,J00121:27:H3GGKBBXX:5:1205:13697:34160,J00121:27:H3GGKBBXX:5:1121:7121:11442,J00121:27:H3GGKBBXX:5:1206:24738:43761,J00121:27:H3GGKBBXX:5:2105:17482:5903,J00121:27:H3GGKBBXX:5:1214:15859:30169,J00121:27:H3GGKBBXX:5:2108:10947:21025,J00121:27:H3GGKBBXX:5:1112:23135:29131,J00121:27:H3GGKBBXX:5:2106:6867:46065,J00121:27:H3GGKBBXX:5:1101:23003:6783,J00121:27:H3GGKBBXX:5:2221:9597:19671,J00121:27:H3GGKBBXX:5:2205:15199:26494,J00121:27:H3GGKBBXX:5:1119:17086:20937,J00121:27:H3GGKBBXX:5:2110:27072:41581,J00121:27:H3GGKBBXX:5:2211:15554:20041,J00121:27:H3GGKBBXX:5:2103:21643:7486,J00121:27:H3GGKBBXX:5:1107:22181:10563,J00121:27:H3GGKBBXX:5:1107:28889:35479,J00121:27:H3GGKBBXX:5:1103:8471:7099,J00121:27:H3GGKBBXX:5:2217:25479:40086,J00121:27:H3GGKBBXX:5:2120:25378:11143,J00121:27:H3GGKBBXX:5:1118:16478:33281,J00121:27:H3GGKBBXX:5:2214:6715:28780,J00121:27:H3GGKBBXX:5:2108:20050:16049,J00121:27:H3GGKBBXX:5:1224:14397:40192,J00121:27:H3GGKBBXX:5:1101:18842:16981,J00121:27:H3GGKBBXX:5:1213:4198:33105,J00121:27:H3GGKBBXX:5:2218:25499:21447,J00121:27:H3GGKBBXX:5:1128:24850:8998,J00121:27:H3GGKBBXX:5:2123:21278:21447,J00121:27:H3GGKBBXX:5:2223:28229:17667,J00121:27:H3GGKBBXX:5:1217:16894:11460,J00121:27:H3GGKBBXX:5:2228:11698:31716,J00121:27:H3GGKBBXX:5:2219:29396:29290,J00121:27:H3GGKBBXX:5:1220:13839:14572,J00121:27:H3GGKBBXX:5:2221:11129:22819,J00121:27:H3GGKBBXX:5:1104:23551:35374;sequence=TATAATAATATTAAACTATTTTACTT;start=81588;subtype=IES;support_ref=24;support_variant=45;type=IES;
scaffold51_86_with_IES	MILORD	internal_eliminated_sequence	81767	81815	.	.	.	ID=MILORD.86.81767.81815;Name=MILORD.86.81767.81815;bounded_by_ta=TRUE;common_boundary=None;end=81815;ies_id=IESPGM.PTET51.1.86.76378;ies_left_dist=170;ies_min_dist=165;ies_right_dist=165;junction_seq=tagaggttcatagtaTAacttttattgatatt;read_names=J00121:27:H3GGKBBXX:5:1103:20029:10000;sequence=TATAGTAGAATGATGGTGATAAATGATTCAGTCATTGAAATAGGAAGTA;start=81767;subtype=MAC;support_ref=96;support_variant=1;type=CRYPTIC;
scaffold51_86_with_IES	MILORD	internal_eliminated_sequence	81937	81980	.	.	.	ID=MILORD.86.81937.81980;Name=MILORD.86.81937.81980;bounded_by_ta=TRUE;common_boundary=Both;end=81980;ies_id=IESPGM.PTET51.1.86.76378;ies_left_dist=0;ies_min_dist=0;ies_right_dist=0;junction_seq=gatacttgtgagcgaTAtttattttagtttca;read_names=J00121:27:H3GGKBBXX:5:2203:23470:29501,J00121:27:H3GGKBBXX:5:1111:20943:15803,J00121:27:H3GGKBBXX:5:2216:17137:9139,J00121:27:H3GGKBBXX:5:1121:26037:7715,J00121:27:H3GGKBBXX:5:2202:15168:33404,J00121:27:H3GGKBBXX:5:2103:10125:48931,J00121:27:H3GGKBBXX:5:1108:7040:45766,J00121:27:H3GGKBBXX:5:1219:3407:37607,J00121:27:H3GGKBBXX:5:1221:5710:30239,J00121:27:H3GGKBBXX:5:1215:10094:2949,J00121:27:H3GGKBBXX:5:2214:19745:20586,J00121:27:H3GGKBBXX:5:1122:21897:28639,J00121:27:H3GGKBBXX:5:1115:27387:13042,J00121:27:H3GGKBBXX:5:1117:23460:16295,J00121:27:H3GGKBBXX:5:1221:17401:13324,J00121:27:H3GGKBBXX:5:1103:27499:9438,J00121:27:H3GGKBBXX:5:2219:3742:43392,J00121:27:H3GGKBBXX:5:2114:20375:6343,J00121:27:H3GGKBBXX:5:1120:2717:3213,J00121:27:H3GGKBBXX:5:2221:3305:41194,J00121:27:H3GGKBBXX:5:2221:25347:23470,J00121:27:H3GGKBBXX:5:2111:17665:15645,J00121:27:H3GGKBBXX:5:2115:27285:33123,J00121:27:H3GGKBBXX:5:2121:24139:23557,J00121:27:H3GGKBBXX:5:1108:6137:11354,J00121:27:H3GGKBBXX:5:1109:24779:36939,J00121:27:H3GGKBBXX:5:1218:3234:10546;sequence=TATTCTTGAATAAATTTTAATTAATTAGGATAAAGTTTCGAGTA;start=81937;subtype=IES;support_ref=72;support_variant=27;type=IES;
scaffold51_86_with_IES	MILORD	internal_eliminated_sequence	82276	82374	.	.	.	ID=MILORD.86.82276.82374;Name=MILORD.86.82276.82374;bounded_by_ta=TRUE;common_boundary=Both;end=82374;ies_id=IESPGM.PTET51.1.86.76673;ies_left_dist=0;ies_min_dist=0;ies_right_dist=0;junction_seq=attttaagttaacaaTAtgaaaatggaacagc;read_names=J00121:27:H3GGKBBXX:5:2225:8927:9754,J00121:27:H3GGKBBXX:5:2220:13717:6132,J00121:27:H3GGKBBXX:5:2227:20821:2545,J00121:27:H3GGKBBXX:5:2115:25682:48421,J00121:27:H3GGKBBXX:5:2109:24413:31206,J00121:27:H3GGKBBXX:5:2115:25712:48333,J00121:27:H3GGKBBXX:5:2205:30523:44570,J00121:27:H3GGKBBXX:5:1128:20973:41809,J00121:27:H3GGKBBXX:5:1102:19989:13623;sequence=TACAGTGCATGAATTTACAATAATATATAATACTTTTAGAATATTGAGGTGAATAACTTAGAATAAAATTTAGGGTCATTTAAAATAATGGTTTAACTG;start=82276;subtype=IES;support_ref=40;support_variant=9;type=IES;
scaffold51_86_with_IES	MILORD	internal_eliminated_sequence	82334	82360	.	.	.	ID=MILORD.86.82334.82360;Name=MILORD.86.82334.82360;bounded_by_ta=TRUE;common_boundary=None;end=82360;ies_id=IESPGM.PTET51.1.86.76673;ies_left_dist=-58;ies_min_dist=14;ies_right_dist=14;junction_seq=ttgaggtgaataactTAatggtttaactgtat;read_names=J00121:27:H3GGKBBXX:5:2221:6279:3407;sequence=TAGAATAAAATTTAGGGTCATTTAAAA;start=82334;subtype=INTERNAL;support_ref=33;support_variant=1;type=ALTERNATIVE;
scaffold51_86_with_IES	MILORD	internal_eliminated_sequence	82434	82459	.	.	.	ID=MILORD.86.82434.82459;Name=MILORD.86.82434.82459;bounded_by_ta=TRUE;common_boundary=Both;end=82459;ies_id=IESPGM.PTET51.1.86.76732;ies_left_dist=0;ies_min_dist=0;ies_right_dist=0;junction_seq=taattacccaataggTActtagaatgtaacat;read_names=J00121:27:H3GGKBBXX:5:2215:7354:44060,J00121:27:H3GGKBBXX:5:2213:14001:14818,J00121:27:H3GGKBBXX:5:2226:13869:32842,J00121:27:H3GGKBBXX:5:2224:19299:27057,J00121:27:H3GGKBBXX:5:2216:17777:6519,J00121:27:H3GGKBBXX:5:1221:13230:7468,J00121:27:H3GGKBBXX:5:1225:19979:5165,J00121:27:H3GGKBBXX:5:1214:10734:15592,J00121:27:H3GGKBBXX:5:1104:30533:20779,J00121:27:H3GGKBBXX:5:2217:17259:47049,J00121:27:H3GGKBBXX:5:2211:18578:10264,J00121:27:H3GGKBBXX:5:1106:20618:42812,J00121:27:H3GGKBBXX:5:2115:14062:43339,J00121:27:H3GGKBBXX:5:1117:28635:21782,J00121:27:H3GGKBBXX:5:1221:6147:32824,J00121:27:H3GGKBBXX:5:1122:28544:27109,J00121:27:H3GGKBBXX:5:1101:7892:26318,J00121:27:H3GGKBBXX:5:2222:18020:46750,J00121:27:H3GGKBBXX:5:2215:27976:11776,J00121:27:H3GGKBBXX:5:1117:18994:6378,J00121:27:H3GGKBBXX:5:1223:19674:30204,J00121:27:H3GGKBBXX:5:1210:18599:10440,J00121:27:H3GGKBBXX:5:2222:9851:35936,J00121:27:H3GGKBBXX:5:2101:17533:28639,J00121:27:H3GGKBBXX:5:1221:15026:44236,J00121:27:H3GGKBBXX:5:2205:13555:15346,J00121:27:H3GGKBBXX:5:1113:25692:5886,J00121:27:H3GGKBBXX:5:1201:6735:21535,J00121:27:H3GGKBBXX:5:2102:19674:26371,J00121:27:H3GGKBBXX:5:1216:5254:7504,J00121:27:H3GGKBBXX:5:1111:13524:9280,J00121:27:H3GGKBBXX:5:2218:13301:32947,J00121:27:H3GGKBBXX:5:2216:6289:29343,J00121:27:H3GGKBBXX:5:1218:21978:43480;sequence=TATAAATGAATATTTTAGATTAATCG;start=82434;subtype=IES;support_ref=0;support_variant=34;type=IES;
scaffold51_86_with_IES	MILORD	internal_eliminated_sequence	82733	82783	.	.	.	ID=MILORD.86.82733.82783;Name=MILORD.86.82733.82783;bounded_by_ta=TRUE;common_boundary=None;end=82783;ies_id=IESPGM.PTET51.1.86.76732;ies_left_dist=-299;ies_min_dist=299;ies_right_dist=-324;junction_seq=aagtttgaaattgaaTAttcgatttcataaat;read_names=J00121:27:H3GGKBBXX:5:2105:28798:14713,J00121:27:H3GGKBBXX:5:2118:30573:16348,J00121:27:H3GGKBBXX:5:2103:4848:2756,J00121:27:H3GGKBBXX:5:1111:23338:19214;sequence=TATAGTTATTATAATTATTATTCCTTTCTATTGTTCTTAGCTCTTAGACTA;start=82733;subtype=MAC;support_ref=192;support_variant=4;type=CRYPTIC;
scaffold51_86_with_IES	MILORD	internal_eliminated_sequence	82882	83215	.	.	.	ID=MILORD.86.82882.83215;Name=MILORD.86.82882.83215;bounded_by_ta=TRUE;common_boundary=None;end=83215;ies_id=IESPGM.PTET51.1.86.76732;ies_left_dist=-448;ies_min_dist=448;ies_right_dist=-756;junction_seq=aaatattaattaaaaTAtaattaataaatata;read_names=J00121:27:H3GGKBBXX:5:1126:7060:45590;sequence=TATATTCATTAGCATTCTAATGAAAAATATATGATATCAAAACTATTGAATCTCAATAATACTGGCGATTAGTAAACAAATATTTATTAATAATATCAGATGGCATGGAATTTAAAGGCTCTAAATATTTGATGAATTAATTTTAGTTATATTTTGGTTTACATTTAATTTTGATAATTTCATAATTTGATAAATCTTTATCATAATAAGCAAGTTATTATTATATCTAATTTATATCAATTAATACTAAAATAAAATGATATGATATGAATAACAACATCTTATCAGAAGTAATAATGTGAAAATCATAGATTAAAATACGCATTGTTATAAA;start=82882;subtype=MAC;support_ref=97;support_variant=1;type=CRYPTIC;
scaffold51_86_with_IES	MILORD	internal_eliminated_sequence	85067	85113	.	.	.	ID=MILORD.86.85067.85113;Name=MILORD.86.85067.85113;bounded_by_ta=TRUE;common_boundary=Both;end=85113;ies_id=IESPGM.PTET51.1.86.79339;ies_left_dist=0;ies_min_dist=0;ies_right_dist=0;junction_seq=gagacaacaggtttgTActagtaattacacct;read_names=J00121:27:H3GGKBBXX:5:1109:18193:37378,J00121:27:H3GGKBBXX:5:1121:8745:24700,J00121:27:H3GGKBBXX:5:1207:30797:43533,J00121:27:H3GGKBBXX:5:1203:20720:42354,J00121:27:H3GGKBBXX:5:1115:17574:6027,J00121:27:H3GGKBBXX:5:1111:19989:43445,J00121:27:H3GGKBBXX:5:1107:16244:6572,J00121:27:H3GGKBBXX:5:1201:21399:5376,J00121:27:H3GGKBBXX:5:1208:13149:39260,J00121:27:H3GGKBBXX:5:2227:13464:12902,J00121:27:H3GGKBBXX:5:2121:24089:26670,J00121:27:H3GGKBBXX:5:2218:3183:32508,J00121:27:H3GGKBBXX:5:1209:26758:17122,J00121:27:H3GGKBBXX:5:1108:29609:25087,J00121:27:H3GGKBBXX:5:1213:15199:7222,J00121:27:H3GGKBBXX:5:1209:4239:12005,J00121:27:H3GGKBBXX:5:1109:5335:19566,J00121:27:H3GGKBBXX:5:2228:6492:8734,J00121:27:H3GGKBBXX:5:1202:27438:33211,J00121:27:H3GGKBBXX:5:1211:10612:3389,J00121:27:H3GGKBBXX:5:1207:29143:15803,J00121:27:H3GGKBBXX:5:2113:6979:35884,J00121:27:H3GGKBBXX:5:2112:7253:34108,J00121:27:H3GGKBBXX:5:2204:13849:28692,J00121:27:H3GGKBBXX:5:1125:13108:28041,J00121:27:H3GGKBBXX:5:1204:29792:31734,J00121:27:H3GGKBBXX:5:1126:19908:41932,J00121:27:H3GGKBBXX:5:1111:18984:41247,J00121:27:H3GGKBBXX:5:2103:19928:21676,J00121:27:H3GGKBBXX:5:1218:9374:2088,J00121:27:H3GGKBBXX:5:1208:19674:39664,J00121:27:H3GGKBBXX:5:2201:24880:15487,J00121:27:H3GGKBBXX:5:1203:24789:47612,J00121:27:H3GGKBBXX:5:1125:27519:41757,J00121:27:H3GGKBBXX:5:2103:26260:44605,J00121:27:H3GGKBBXX:5:1217:20963:25791,J00121:27:H3GGKBBXX:5:2223:3153:21201,J00121:27:H3GGKBBXX:5:2225:16112:14537,J00121:27:H3GGKBBXX:5:1116:3853:31347;sequence=TATTGTAGGAATACGAGAATATTGACAATATTAAGACATTACATCAA;start=85067;subtype=IES;support_ref=0;support_variant=39;type=IES;
scaffold51_86_with_IES	MILORD	internal_eliminated_sequence	86640	86669	.	.	.	ID=MILORD.86.86640.86669;Name=MILORD.86.86640.86669;bounded_by_ta=TRUE;common_boundary=Both;end=86669;ies_id=IESPGM.PTET51.1.86.80865;ies_left_dist=0;ies_min_dist=0;ies_right_dist=0;junction_seq=tttaaatttaattcaTAataaatatcaaagtt;read_names=J00121:27:H3GGKBBXX:5:2201:30269:23452,J00121:27:H3GGKBBXX:5:2212:3457:40789,J00121:27:H3GGKBBXX:5:2110:11515:46873,J00121:27:H3GGKBBXX:5:1210:15341:25755,J00121:27:H3GGKBBXX:5:2116:11058:1244,J00121:27:H3GGKBBXX:5:2225:18223:1068,J00121:27:H3GGKBBXX:5:1206:15503:47665,J00121:27:H3GGKBBXX:5:1106:17624:41950,J00121:27:H3GGKBBXX:5:1111:4614:48983,J00121:27:H3GGKBBXX:5:1103:12824:40420,J00121:27:H3GGKBBXX:5:1113:19613:37202,J00121:27:H3GGKBBXX:5:2126:27499:27795,J00121:27:H3GGKBBXX:5:2222:4178:32789,J00121:27:H3GGKBBXX:5:2116:11850:20129,J00121:27:H3GGKBBXX:5:1128:20354:13341,J00121:27:H3GGKBBXX:5:1119:24535:41018,J00121:27:H3GGKBBXX:5:2123:25662:24437,J00121:27:H3GGKBBXX:5:1216:13139:31400,J00121:27:H3GGKBBXX:5:1126:9364:25984,J00121:27:H3GGKBBXX:5:1227:13220:30626,J00121:27:H3GGKBBXX:5:1202:28615:5991,J00121:27:H3GGKBBXX:5:1128:9110:48474,J00121:27:H3GGKBBXX:5:1108:16985:47419,J00121:27:H3GGKBBXX:5:1221:14032:34213,J00121:27:H3GGKBBXX:5:1203:4036:32543,J00121:27:H3GGKBBXX:5:1210:20801:6906,J00121:27:H3GGKBBXX:5:2206:11891:7996,J00121:27:H3GGKBBXX:5:1228:15503:48474,J00121:27:H3GGKBBXX:5:2202:29274:11460,J00121:27:H3GGKBBXX:5:1217:12469:21553,J00121:27:H3GGKBBXX:5:1221:14407:29870,J00121:27:H3GGKBBXX:5:1112:4340:31734,J00121:27:H3GGKBBXX:5:2211:29346:44078,J00121:27:H3GGKBBXX:5:1218:14265:36376,J00121:27:H3GGKBBXX:5:2203:19177:6941,J00121:27:H3GGKBBXX:5:2227:23338:40491,J00121:27:H3GGKBBXX:5:1119:28544:33017,J00121:27:H3GGKBBXX:5:1227:9638:40350,J00121:27:H3GGKBBXX:5:2109:7892:32226,J00121:27:H3GGKBBXX:5:1119:23064:4497,J00121:27:H3GGKBBXX:5:2109:14813:7926,J00121:27:H3GGKBBXX:5:2217:28615:22133;sequence=TACGGTAGAATAATATATCGTTGTTGACTA;start=86640;subtype=IES;support_ref=0;support_variant=42;type=IES;
scaffold51_86_with_IES	MILORD	internal_eliminated_sequence	86917	86965	.	.	.	ID=MILORD.86.86917.86965;Name=MILORD.86.86917.86965;bounded_by_ta=TRUE;common_boundary=Both;end=86965;ies_id=IESPGM.PTET51.1.86.81112;ies_left_dist=0;ies_min_dist=0;ies_right_dist=0;junction_seq=atctataacggtggtTAatcgaacactgtttt;read_names=J00121:27:H3GGKBBXX:5:2220:11424:24771,J00121:27:H3GGKBBXX:5:2116:12845:33422,J00121:27:H3GGKBBXX:5:1206:5609:36288,J00121:27:H3GGKBBXX:5:1119:24759:13799,J00121:27:H3GGKBBXX:5:2115:18325:45625,J00121:27:H3GGKBBXX:5:2218:11089:30732,J00121:27:H3GGKBBXX:5:1215:29488:42530,J00121:27:H3GGKBBXX:5:2202:13291:25052,J00121:27:H3GGKBBXX:5:2214:20070:16014,J00121:27:H3GGKBBXX:5:1211:27042:32631,J00121:27:H3GGKBBXX:5:1219:15503:26670,J00121:27:H3GGKBBXX:5:1111:20547:25421,J00121:27:H3GGKBBXX:5:1210:23165:8400,J00121:27:H3GGKBBXX:5:2216:8197:38029,J00121:27:H3GGKBBXX:5:1104:12763:23505,J00121:27:H3GGKBBXX:5:1119:12631:9526,J00121:27:H3GGKBBXX:5:1106:22303:13482,J00121:27:H3GGKBBXX:5:1209:16620:7363,J00121:27:H3GGKBBXX:5:2114:27052:27162,J00121:27:H3GGKBBXX:5:1121:21085:40139,J00121:27:H3GGKBBXX:5:1114:27580:34301,J00121:27:H3GGKBBXX:5:1212:9019:29184,J00121:27:H3GGKBBXX:5:1211:23277:40209,J00121:27:H3GGKBBXX:5:2102:19603:3319,J00121:27:H3GGKBBXX:5:1108:27174:38205,J00121:27:H3GGKBBXX:5:2120:16407:5130,J00121:27:H3GGKBBXX:5:1227:20557:32402,J00121:27:H3GGKBBXX:5:1222:11992:14537,J00121:27:H3GGKBBXX:5:1109:24008:45555,J00121:27:H3GGKBBXX:5:1122:30340:34723,J00121:27:H3GGKBBXX:5:1102:3508:8699,J00121:27:H3GGKBBXX:5:2209:28361:33545,J00121:27:H3GGKBBXX:5:2212:5812:40825,J00121:27:H3GGKBBXX:5:1127:24464:32912,J00121:27:H3GGKBBXX:5:2225:12773:25492,J00121:27:H3GGKBBXX:5:2124:3072:13429,J00121:27:H3GGKBBXX:5:1215:22942:30204,J00121:27:H3GGKBBXX:5:1206:24434:48263,J00121:27:H3GGKBBXX:5:2109:32025:25263,J00121:27:H3GGKBBXX:5:1123:7750:31804,J00121:27:H3GGKBBXX:5:2109:32045:25333,J00121:27:H3GGKBBXX:5:2218:17574:33352,J00121:27:H3GGKBBXX:5:1103:17736:48931,J00121:27:H3GGKBBXX:5:2110:7892:20726,J00121:27:H3GGKBBXX:5:1224:26139:33633,J00121:27:H3GGKBBXX:5:2206:11505:34336,J00121:27:H3GGKBBXX:5:2117:25104:27338,J00121:27:H3GGKBBXX:5:2207:16823:39084,J00121:27:H3GGKBBXX:5:1211:7456:10546,J00121:27:H3GGKBBXX:5:2126:13646:17720,J00121:27:H3GGKBBXX:5:2119:28209:43937,J00121:27:H3GGKBBXX:5:1217:15686:26599,J00121:27:H3GGKBBXX:5:2124:7304:33844,J00121:27:H3GGKBBXX:5:2225:28564:38082,J00121:27:H3GGKBBXX:5:2115:1326:38433,J00121:27:H3GGKBBXX:5:1223:7852:37220,J00121:27:H3GGKBBXX:5:2220:10916:1631,J00121:27:H3GGKBBXX:5:2204:29386:24314,J00121:27:H3GGKBBXX:5:2216:5365:14238,J00121:27:H3GGKBBXX:5:2128:12723:39436,J00121:27:H3GGKBBXX:5:1119:28463:18845,J00121:27:H3GGKBBXX:5:2226:29680:40789,J00121:27:H3GGKBBXX:5:1201:16336:28885,J00121:27:H3GGKBBXX:5:1103:26108:14449;sequence=TATACTTGATTTAGAATATTCTTATTCAATTAATACTCGAAAATAACCA;start=86917;subtype=IES;support_ref=0;support_variant=64;type=IES;
scaffold51_86_with_IES	MILORD	internal_eliminated_sequence	89141	89169	.	.	.	ID=MILORD.86.89141.89169;Name=MILORD.86.89141.89169;bounded_by_ta=TRUE;common_boundary=Both;end=89169;ies_id=IESPGM.PTET51.1.86.83287;ies_left_dist=0;ies_min_dist=0;ies_right_dist=0;junction_seq=gtccaagattaaagtTAcctgctgtctctaaa;read_names=J00121:27:H3GGKBBXX:5:2212:3437:19513,J00121:27:H3GGKBBXX:5:2116:2564:15926,J00121:27:H3GGKBBXX:5:2212:5091:20867,J00121:27:H3GGKBBXX:5:2219:22130:26476,J00121:27:H3GGKBBXX:5:2119:4300:8242,J00121:27:H3GGKBBXX:5:1221:9293:8312,J00121:27:H3GGKBBXX:5:2118:16721:46012,J00121:27:H3GGKBBXX:5:1115:23470:40754,J00121:27:H3GGKBBXX:5:2212:11657:12304,J00121:27:H3GGKBBXX:5:2113:25885:42372,J00121:27:H3GGKBBXX:5:2212:14286:17526,J00121:27:H3GGKBBXX:5:1204:5741:21852,J00121:27:H3GGKBBXX:5:2113:21613:18019,J00121:27:H3GGKBBXX:5:2103:12591:37624,J00121:27:H3GGKBBXX:5:2116:24139:26617,J00121:27:H3GGKBBXX:5:1120:17320:14977,J00121:27:H3GGKBBXX:5:1224:28341:28446;sequence=TATACTTAAATATCAAAACTCTTCTATCA;start=89141;subtype=IES;support_ref=114;support_variant=17;type=IES;
scaffold51_86_with_IES	MILORD	internal_eliminated_sequence	91227	91255	.	.	.	ID=MILORD.86.91227.91255;Name=MILORD.86.91227.91255;bounded_by_ta=TRUE;common_boundary=Both;end=91255;ies_id=IESPGM.PTET51.1.86.85344;ies_left_dist=0;ies_min_dist=0;ies_right_dist=0;junction_seq=ttgggattttataatTAttaggaacaaatggt;read_names=J00121:27:H3GGKBBXX:5:1217:6025:41194,J00121:27:H3GGKBBXX:5:1106:2219:41387,J00121:27:H3GGKBBXX:5:1126:10734:15627,J00121:27:H3GGKBBXX:5:1106:3965:4215,J00121:27:H3GGKBBXX:5:2225:11769:33492,J00121:27:H3GGKBBXX:5:2206:13758:25298,J00121:27:H3GGKBBXX:5:2208:23591:21975,J00121:27:H3GGKBBXX:5:1207:16691:41247,J00121:27:H3GGKBBXX:5:2217:24688:18493,J00121:27:H3GGKBBXX:5:1219:6603:3969,J00121:27:H3GGKBBXX:5:2125:23429:37730,J00121:27:H3GGKBBXX:5:1216:6482:8154,J00121:27:H3GGKBBXX:5:1115:22678:7767,J00121:27:H3GGKBBXX:5:2115:12175:16190,J00121:27:H3GGKBBXX:5:1107:4005:33404,J00121:27:H3GGKBBXX:5:1218:22181:46786,J00121:27:H3GGKBBXX:5:1215:17218:27707,J00121:27:H3GGKBBXX:5:2223:28209:48509,J00121:27:H3GGKBBXX:5:2211:20202:16770,J00121:27:H3GGKBBXX:5:2213:11576:32314;sequence=TATAGTTCAATTTGAGTATGATTCTACTC;start=91227;subtype=IES;support_ref=150;support_variant=20;type=IES;
scaffold51_86_with_IES	MILORD	internal_eliminated_sequence	91796	91851	.	.	.	ID=MILORD.86.91796.91851;Name=MILORD.86.91796.91851;bounded_by_ta=TRUE;common_boundary=Both;end=91851;ies_id=IESPGM.PTET51.1.86.85884;ies_left_dist=0;ies_min_dist=0;ies_right_dist=0;junction_seq=gatggatttggaaaaTAtcaattcgtagaagg;read_names=J00121:27:H3GGKBBXX:5:2217:11444:21676,J00121:27:H3GGKBBXX:5:1104:4330:43990,J00121:27:H3GGKBBXX:5:2206:19938:11741,J00121:27:H3GGKBBXX:5:2116:10013:9631,J00121:27:H3GGKBBXX:5:2224:28787:26758,J00121:27:H3GGKBBXX:5:2102:5071:31347,J00121:27:H3GGKBBXX:5:2205:9973:24015,J00121:27:H3GGKBBXX:5:1203:18193:2211,J00121:27:H3GGKBBXX:5:1107:24748:43533,J00121:27:H3GGKBBXX:5:1203:11515:27180,J00121:27:H3GGKBBXX:5:1110:14215:31857,J00121:27:H3GGKBBXX:5:2206:5304:23065;sequence=TACACTTAAGGTGATATTTAATTCATTTTATTTATTAAGTATTATCAGACTTGCTT;start=91796;subtype=IES;support_ref=122;support_variant=12;type=IES;
scaffold51_86_with_IES	MILORD	internal_eliminated_sequence	91996	92022	.	.	.	ID=MILORD.86.91996.92022;Name=MILORD.86.91996.92022;bounded_by_ta=TRUE;common_boundary=Both;end=92022;ies_id=IESPGM.PTET51.1.86.86028;ies_left_dist=0;ies_min_dist=0;ies_right_dist=0;junction_seq=gggtttggcacgttgTAcaataaggaaccaac;read_names=J00121:27:H3GGKBBXX:5:1112:3721:40895,J00121:27:H3GGKBBXX:5:1224:9607:25914,J00121:27:H3GGKBBXX:5:1112:7912:7117,J00121:27:H3GGKBBXX:5:1206:24850:10405,J00121:27:H3GGKBBXX:5:1118:10510:41651,J00121:27:H3GGKBBXX:5:1202:25611:25298,J00121:27:H3GGKBBXX:5:1128:20202:33123,J00121:27:H3GGKBBXX:5:2126:24515:16717,J00121:27:H3GGKBBXX:5:1113:26007:34108,J00121:27:H3GGKBBXX:5:1217:26687:30081,J00121:27:H3GGKBBXX:5:1108:20263:22608,J00121:27:H3GGKBBXX:5:1126:11180:10915,J00121:27:H3GGKBBXX:5:1119:31741:33668,J00121:27:H3GGKBBXX:5:2123:13068:15768,J00121:27:H3GGKBBXX:5:2216:19289:18247,J00121:27:H3GGKBBXX:5:1128:5883:35145,J00121:27:H3GGKBBXX:5:1128:9151:40455,J00121:27:H3GGKBBXX:5:1202:8633:1965,J00121:27:H3GGKBBXX:5:2128:4432:22010,J00121:27:H3GGKBBXX:5:2201:6309:8418,J00121:27:H3GGKBBXX:5:1208:26433:37589,J00121:27:H3GGKBBXX:5:1215:9130:40666,J00121:27:H3GGKBBXX:5:1227:14052:9666,J00121:27:H3GGKBBXX:5:1219:5883:12673,J00121:27:H3GGKBBXX:5:2227:21491:5183,J00121:27:H3GGKBBXX:5:2225:30614:24823,J00121:27:H3GGKBBXX:5:2121:24738:20480,J00121:27:H3GGKBBXX:5:1209:28970:24401,J00121:27:H3GGKBBXX:5:1107:5335:48122,J00121:27:H3GGKBBXX:5:1213:12773:40543,J00121:27:H3GGKBBXX:5:1111:18883:16102,J00121:27:H3GGKBBXX:5:2121:24759:20445,J00121:27:H3GGKBBXX:5:2217:29366:26248,J00121:27:H3GGKBBXX:5:2217:25002:2545,J00121:27:H3GGKBBXX:5:2209:22780:17649,J00121:27:H3GGKBBXX:5:1217:12702:39682,J00121:27:H3GGKBBXX:5:1127:13961:29940,J00121:27:H3GGKBBXX:5:1223:13007:44429,J00121:27:H3GGKBBXX:5:2223:26819:35128,J00121:27:H3GGKBBXX:5:2224:12023:16489,J00121:27:H3GGKBBXX:5:1220:25855:13095,J00121:27:H3GGKBBXX:5:1214:4076:30151,J00121:27:H3GGKBBXX:5:2223:27915:34952,J00121:27:H3GGKBBXX:5:1111:7040:44781,J00121:27:H3GGKBBXX:5:1227:24474:41124,J00121:27:H3GGKBBXX:5:1227:27336:38732,J00121:27:H3GGKBBXX:5:2218:29670:47419,J00121:27:H3GGKBBXX:5:2102:26494:29360,J00121:27:H3GGKBBXX:5:1103:17827:12867,J00121:27:H3GGKBBXX:5:1223:13281:44588,J00121:27:H3GGKBBXX:5:1218:21481:1156,J00121:27:H3GGKBBXX:5:2204:26423:17597;sequence=TATAGAGAACATCAATTACAATCAGTA;start=91996;subtype=IES;support_ref=0;support_variant=52;type=IES;
scaffold51_86_with_IES	MILORD	internal_eliminated_sequence	94694	94751	.	.	.	ID=MILORD.86.94694.94751;Name=MILORD.86.94694.94751;bounded_by_ta=TRUE;common_boundary=Both;end=94751;ies_id=IESPGM.PTET51.1.86.88699;ies_left_dist=0;ies_min_dist=0;ies_right_dist=0;junction_seq=atacaaatatgatgtTAaataatcaattttag;read_names=J00121:27:H3GGKBBXX:5:1206:16386:20076,J00121:27:H3GGKBBXX:5:1202:22221:17632,J00121:27:H3GGKBBXX:5:1123:6086:33703,J00121:27:H3GGKBBXX:5:2125:3325:36939,J00121:27:H3GGKBBXX:5:2206:14935:9227,J00121:27:H3GGKBBXX:5:2227:15240:21852,J00121:27:H3GGKBBXX:5:1116:30421:14854,J00121:27:H3GGKBBXX:5:2219:28493:7820,J00121:27:H3GGKBBXX:5:1102:14854:20691,J00121:27:H3GGKBBXX:5:1101:12824:5077,J00121:27:H3GGKBBXX:5:2207:9617:14994,J00121:27:H3GGKBBXX:5:1111:9496:4092,J00121:27:H3GGKBBXX:5:1117:2321:38011,J00121:27:H3GGKBBXX:5:1111:29538:26758,J00121:27:H3GGKBBXX:5:1110:21572:45062,J00121:27:H3GGKBBXX:5:1222:3244:14643,J00121:27:H3GGKBBXX:5:2206:4188:8295,J00121:27:H3GGKBBXX:5:1214:29143:30468,J00121:27:H3GGKBBXX:5:1116:24119:32525,J00121:27:H3GGKBBXX:5:1219:5172:3002;sequence=TATTGTGCATCCATCTTGATTTTCATTTATAAAATAAATGTTCTATCAACATTTACAA;start=94694;subtype=IES;support_ref=54;support_variant=20;type=IES;
scaffold51_86_with_IES	MILORD	internal_eliminated_sequence	97901	97926	.	.	.	ID=MILORD.86.97901.97926;Name=MILORD.86.97901.97926;bounded_by_ta=TRUE;common_boundary=LEFT;end=97926;ies_id=IESPGM.PTET51.1.86.91848;ies_left_dist=0;ies_min_dist=0;ies_right_dist=2;junction_seq=agacatcgtataaacTAtatacataaataata;read_names=J00121:27:H3GGKBBXX:5:1211:21257:27813;sequence=TATAGAAAAGGAAGATATTATTTGGC;start=97901;subtype=PARTIAL_INTERNAL;support_ref=11;support_variant=1;type=ALTERNATIVE;
scaffold51_86_with_IES	MILORD	internal_eliminated_sequence	97901	97928	.	.	.	ID=MILORD.86.97901.97928;Name=MILORD.86.97901.97928;bounded_by_ta=TRUE;common_boundary=Both;end=97928;ies_id=IESPGM.PTET51.1.86.91848;ies_left_dist=0;ies_min_dist=0;ies_right_dist=0;junction_seq=agacatcgtataaacTAtacataaataataca;read_names=J00121:27:H3GGKBBXX:5:1218:17076:13113,J00121:27:H3GGKBBXX:5:1214:21968:9702,J00121:27:H3GGKBBXX:5:2113:18020:18792,J00121:27:H3GGKBBXX:5:1108:27387:17509,J00121:27:H3GGKBBXX:5:2222:22567:31804,J00121:27:H3GGKBBXX:5:2208:24221:2809,J00121:27:H3GGKBBXX:5:2121:26849:42601,J00121:27:H3GGKBBXX:5:2208:24688:3547,J00121:27:H3GGKBBXX:5:1222:23317:20832,J00121:27:H3GGKBBXX:5:2217:25794:34793,J00121:27:H3GGKBBXX:5:1214:4868:4620,J00121:27:H3GGKBBXX:5:1107:16315:42354,J00121:27:H3GGKBBXX:5:2215:6137:40227,J00121:27:H3GGKBBXX:5:1121:31274:36024,J00121:27:H3GGKBBXX:5:2206:6380:44904,J00121:27:H3GGKBBXX:5:2208:19025:46240,J00121:27:H3GGKBBXX:5:2101:26991:20867,J00121:27:H3GGKBBXX:5:1127:14184:8348,J00121:27:H3GGKBBXX:5:1202:18842:36956,J00121:27:H3GGKBBXX:5:2110:28737:2017,J00121:27:H3GGKBBXX:5:2107:14925:7802,J00121:27:H3GGKBBXX:5:2210:24373:47243,J00121:27:H3GGKBBXX:5:2219:24799:10422,J00121:27:H3GGKBBXX:5:1206:22901:23135,J00121:27:H3GGKBBXX:5:1209:17888:32279,J00121:27:H3GGKBBXX:5:1119:17462:3371,J00121:27:H3GGKBBXX:5:2103:12489:20885,J00121:27:H3GGKBBXX:5:1126:2615:2404,J00121:27:H3GGKBBXX:5:1223:27641:44992,J00121:27:H3GGKBBXX:5:1110:6837:37009,J00121:27:H3GGKBBXX:5:1204:20577:48368,J00121:27:H3GGKBBXX:5:2126:14945:47823,J00121:27:H3GGKBBXX:5:2202:6299:31048,J00121:27:H3GGKBBXX:5:2115:21186:19425,J00121:27:H3GGKBBXX:5:1222:13880:22626,J00121:27:H3GGKBBXX:5:1221:13809:2035,J00121:27:H3GGKBBXX:5:2212:5518:16471,J00121:27:H3GGKBBXX:5:1220:17695:38029,J00121:27:H3GGKBBXX:5:2212:5497:16436,J00121:27:H3GGKBBXX:5:1123:17919:998,J00121:27:H3GGKBBXX:5:2208:22983:1648,J00121:27:H3GGKBBXX:5:2102:19624:13799,J00121:27:H3GGKBBXX:5:2208:20709:30732,J00121:27:H3GGKBBXX:5:2110:14844:30274,J00121:27:H3GGKBBXX:5:1123:20780:4514,J00121:27:H3GGKBBXX:5:2208:14560:40121,J00121:27:H3GGKBBXX:5:1201:25449:11548,J00121:27:H3GGKBBXX:5:1104:16711:8119,J00121:27:H3GGKBBXX:5:2204:21917:28076,J00121:27:H3GGKBBXX:5:1119:31538:29624,J00121:27:H3GGKBBXX:5:2101:14438:29290;sequence=TATAGAAAAGGAAGATATTATTTGGCTA;start=97901;subtype=IES;support_ref=33;support_variant=51;type=IES;
scaffold51_86_with_IES	MILORD	internal_eliminated_sequence	104148	108641	.	.	.	ID=MILORD.86.104148.108641;Name=MILORD.86.104148.108641;bounded_by_ta=TRUE;common_boundary=None;end=108641;ies_id=IESPGM.PTET51.1.86.98417;ies_left_dist=350;ies_min_dist=350;ies_right_dist=-4118;junction_seq=ataaataatataaaaTAtataattaatattga;read_names=J00121:27:H3GGKBBXX:5:2115:9384:18107;sequence=TATTAAAACATCATAAAATATAAAGTACTAAGTAAACAAGGAGAAATCAATTAATTTAAAAACTAAATGCTGTTGATTTATTAAACCGAAATTATTAATACATCATTACTCAACTTCTTATTAAATATAACTTAATTCTATTGTCTTTTATCTCACTTTGAGGTAAAAGTACAATAACAACAAGATGATAATTGAAACAAGAGTGTATATCCATCTTTTACTTTTTTTTTCTAATGGAGGCGGTTTGAATGAAATATTATAAGTCCCGTTTGAAAATTCATTTATACAAAATATAGAAACATTAACCTGGCTTTATAATTTTTTATTCAAAAGGCACGTTACATTCCAAGTAAGATTAAATTAATTTGTTTATTTATACCTATTGTGTAATTATATAAATGGTTTTTATAAATATATAAGGCTGTTCCATTTTAATACAATCAATAAAATTTTTTTTATTATCAATATGAGTTGTTATCTTAAATTATTCTTTAAAAATGACAATATTTTATTAATATTCAAATTTATGGTTAGTATTTTTATTGTATTCTAATCAGATAAAATACTTAATTCATAGACTGTATTAGGAATTGATAACCATTGCATAATTAGATACTGTAGTGGTAAATGAACTTTACATTAAAATAGGTTCCATTAAATTTCCATCAAACAGATTATTCAAATAATAGATTCCGACTATGTATTTCGTATTCTATTTAAATTGTTGTGTCAAAACCCCGTTCTAATAATAAGAATTGCCATTATTAATTAAATCACCAAATGCTGGAATAGTTTTAAATCCTACTCCTAATCCTTGACAATTATTATTAGTTGAACATTTTTATTGTTCAAATTTTCCTTCTGCAATATAATTAATATTGTTATACTCAAAAATTATTATGTTAATTATTTACATTTATCCAAGAATAGAACTCACAAGTATTATTAAACCTTTAGGTAATATTTTAATAATTAGAACCAAATTATATAATACACCTTATTGTTAATAACAATTCTTTCCAGCACAGGGGCGGCGGTTGGAGCATNNNNNNNNNNNNNNNNNNNNNNNNNNNNNNNNNNNNNNNNNNNNNNNNNNNNNNNNNNNNNNNNNNNNNNNNNNNNNNNNNNNNNNNNNNNNNNNNNNNNNNNNNNNNNNNNNNNNNNNNNNNNNNNNNNNNNNNNNNNNNNNNNNNNNNCACTATTTACTGTTTATATGTAAGAGTTATTCTGTAAAGCAAAGCATTCATTATTTATCGAAGTAATTAAAGAAAAGTTGCTATAATTAGGAATGCTGGTAGAATTATATTAAAATGCTTGAGTTAAACTACAATGTTTATTTAAATTATTAGTTTAAGCAAGATTTGGTGGCCCACAATATCCAACTTATCTATCAAGAATTATAGTTTAACTAAAATTAATTAACCAGAAATAAAATTCAACAATAAATTCATTGGATATGAAAAGATTTTAGTATTATTAATTATATTATCTTTTGTTAGATTTATAGATAAATTTCTTTAATTCAAAAATACTGTGAAGTTTGAATATAAAACAATACTTTAATTAGGAGTCTATTATACTTGATTGTTCCATATTTGACTATTATTTATAAATTAATTATAAAAGGCTGTCTCATTTAAGGATGAAGTTACATTATAATTATAAATAAATTAAGGGTATTGTATTGAATTGTTAAAGTCTTCATTGTAAAATTCAACATTTATCTGAAATTCCTACTTTCTATAAAGTTGAAGAATCGTATTGTTTTAAAGTAGTATTATTGATGATATATATTGAAATTGTGGCACATAAAAGTAATAGCTTTTAACTGCCTAAACACATTAAATTGGTGAAGTTAATTTTAACATATAATACAAACTTTAATGATATGTTAAGAAAGGATTATAAACATAAACAGTGTAGTTACTAAAAGTTACATATAAGAATAGGTTATCTGATTATATTATTGCTTTATTATCCACATTTACGCTATAAAGATTCTTTACATAATAGTATTTTGGTAGATTTTGCAAATTATAAACTTAAAAGCACATATTTTGATAATCATTACACAGATATGATAAAATTAATTATTAACTTATTAAATTTATCTATTTGATTGTGTAATTAACTTTGATTAGTGAAATTGGTTTTGGGATGCTATTTTAATCAATTGAAATTATTATCACTTCATTTATATTGTTTATATATAACAAAGATGACTATAATTATGTATTGACTACTATTTATATCGGATTGAATTATAAATTATTGAACTAATGATTTATTGATGATTAATTTAAAGTAAAATTATTTGTAAAATCAAATGTCATTATTTTAATTTATTGATTTGCAAATAGAATTATAATATTATTGAATGTAACTACAAAATCTGAAAATTATTACTCAAAAGTATAATTTGAATAACTAATTATACTATTATTAGAATTATAATATTAAAATAAATAGATTGTATTATTAGCACTAAGTCCAATTATTATCATTTAAGGATTAATACTATAAGCAACTTATAAAGAACTAGCATTTATACTAATGTTAAATGAACATATTTAACTGAATTAGAAGATCGATTGAATACCATAGGAACCTATAATATCGATTGAATAATTATTATATCCTATTATATAAAAATATGTGTTTTGTTGAAATATAAGTGACAAAGATTATACTAAGCAGTAACGGTAATTAATTTGACCAGCTTGTTGTTAGCTCAATAATGTAAAATTTAAAGGTATTCCATCTGGATTTTGCTTATATTATAATAACTATCCAGAAAAACTCAAAAAAGAGTTTTAAACAATAATGCTCCATGAAAATTAATATTAGGGGAACTATTATTTAAACATTATAGAAAATAAACTGATGTTTTTGTATACATAGATATTTGTATCATTCTAAGATAATACCTACAAATAAATTTTCGATTAATAGAATATTTTTTTCCCTTGATTCTGACATATAAGTCTAAATGTACTATTATTTCTAGCAGATTCTAAGTTAGTTAAATTGACTTATAAGGAAGGAAGTTAAATTTTATATACTATCATCTTTTAATTAAATGAAAATATAGTAAAATGCTTGTTTTCAATTATAATTCACTACAGTTAATTTACACCTTCAAATTTAAATTATTTATGTTTAGTAATCAAATTATTGGTTTTCTTGAAAATATAATATTATTTATAATAAATAAGCATCACCACAGTATCAGAATTGAAATATAATAAGGAATTATCTTGGTTAGTTAGGTGGTATGCAAACAGAAAGTGTGACTGCTTTTCGTCAATAAATATTTGAGAATTTAATTGAATTATTATAAAATAGCTATTTTAGAAGATATTCAAAATGGACTCGAATTAAAGCCAATTAAAACGAGCTTATGTCTGAATTATTGAATTTTCACATCCTAAGAGCAAAATAAGGCAAGGTTAGTATTAATAATAATAAGCTAACAATATTTGATCACATTAAGAATAAATAGATAAATCATAATAGACATTGATGGTAATAAAATTATTCAAATTCTGCTAACTAAAATTAGCTTTAAAACAAAATTGAGAATCTGAAGATATGGATAATTAGAATAACTCTTGGGAGGTAATTACATAAATATTAGGAGTTATTGTAATTGGTATATCAAAATCAATAAATTGATTATTTAAGCTACTTAAATTTTGAAATGATGATGAAATTAATGAAAGTATCGAATAATCTTCAAAATATTAGGCATATACTATAAAATTATTTGTTCCATTAACAATTGATTATATTTTGGTTGACGTTGGCATAGATGATTATATTTAATAAGTAATTTTTGATTATTTATCCATTAACTGAATTAAAAGGAATTCATTATTTTAATAACAATCTACTAAAATAGAAAAAATTTCAGATAAATTGATAGTAAAACAATTAAACGAAGAATCAATTATTTCGGATTCCCAGATTTTTTCTAAGATTTAATTCTTCCACTCATAAAATGTTACTTCATTTTCATAAGACAAAGTACTAAAGTGTGTATTGTTTGATGAAATTGATTTAAATTCTATAATAATATACTTAATATTTTACCATCTCCTTGCATTTGAAATATTTCCTCACATTAATTCAGAACTTATACATTTGGAACTTAAGGATCAATTTTGCACATTAATTAAGTATCGGCTACAATTGAATCAATATAGTATTTATAAATTTCTCCTTCTGTTGGGTACAATGAAATTTCTTAGTTTTCTTAGAGTTAAAATTAAGGACTAAGACAGATCACTTAGATCACATTGATTACTAAGAAAATTATTTTCATCAAAATTTATTAATGAAATTTAATATTGATTGTAAGTTTCTATTTATATTGAATTTGATAATTAGTTCTAATTCTTTTTGAAATTAATGCTTATTATTTACGCATCTAAGTATTTTTTATGATAGAATAGTTGATAATTACATATTTGATTTGATTAAAATTTATATGAA;start=104148;subtype=EXTERNAL;support_ref=100;support_variant=1;type=ALTERNATIVE;
scaffold51_86_with_IES	MILORD	internal_eliminated_sequence	104168	108643	.	.	.	ID=MILORD.86.104168.108643;Name=MILORD.86.104168.108643;bounded_by_ta=TRUE;common_boundary=None;end=108643;ies_id=IESPGM.PTET51.1.86.98417;ies_left_dist=330;ies_min_dist=330;ies_right_dist=-4120;junction_seq=aaacatcataaaataTAtaattaatattgaca;read_names=J00121:27:H3GGKBBXX:5:1102:27519:38275;sequence=TAAAGTACTAAGTAAACAAGGAGAAATCAATTAATTTAAAAACTAAATGCTGTTGATTTATTAAACCGAAATTATTAATACATCATTACTCAACTTCTTATTAAATATAACTTAATTCTATTGTCTTTTATCTCACTTTGAGGTAAAAGTACAATAACAACAAGATGATAATTGAAACAAGAGTGTATATCCATCTTTTACTTTTTTTTTCTAATGGAGGCGGTTTGAATGAAATATTATAAGTCCCGTTTGAAAATTCATTTATACAAAATATAGAAACATTAACCTGGCTTTATAATTTTTTATTCAAAAGGCACGTTACATTCCAAGTAAGATTAAATTAATTTGTTTATTTATACCTATTGTGTAATTATATAAATGGTTTTTATAAATATATAAGGCTGTTCCATTTTAATACAATCAATAAAATTTTTTTTATTATCAATATGAGTTGTTATCTTAAATTATTCTTTAAAAATGACAATATTTTATTAATATTCAAATTTATGGTTAGTATTTTTATTGTATTCTAATCAGATAAAATACTTAATTCATAGACTGTATTAGGAATTGATAACCATTGCATAATTAGATACTGTAGTGGTAAATGAACTTTACATTAAAATAGGTTCCATTAAATTTCCATCAAACAGATTATTCAAATAATAGATTCCGACTATGTATTTCGTATTCTATTTAAATTGTTGTGTCAAAACCCCGTTCTAATAATAAGAATTGCCATTATTAATTAAATCACCAAATGCTGGAATAGTTTTAAATCCTACTCCTAATCCTTGACAATTATTATTAGTTGAACATTTTTATTGTTCAAATTTTCCTTCTGCAATATAATTAATATTGTTATACTCAAAAATTATTATGTTAATTATTTACATTTATCCAAGAATAGAACTCACAAGTATTATTAAACCTTTAGGTAATATTTTAATAATTAGAACCAAATTATATAATACACCTTATTGTTAATAACAATTCTTTCCAGCACAGGGGCGGCGGTTGGAGCATNNNNNNNNNNNNNNNNNNNNNNNNNNNNNNNNNNNNNNNNNNNNNNNNNNNNNNNNNNNNNNNNNNNNNNNNNNNNNNNNNNNNNNNNNNNNNNNNNNNNNNNNNNNNNNNNNNNNNNNNNNNNNNNNNNNNNNNNNNNNNNNNNNNNNNCACTATTTACTGTTTATATGTAAGAGTTATTCTGTAAAGCAAAGCATTCATTATTTATCGAAGTAATTAAAGAAAAGTTGCTATAATTAGGAATGCTGGTAGAATTATATTAAAATGCTTGAGTTAAACTACAATGTTTATTTAAATTATTAGTTTAAGCAAGATTTGGTGGCCCACAATATCCAACTTATCTATCAAGAATTATAGTTTAACTAAAATTAATTAACCAGAAATAAAATTCAACAATAAATTCATTGGATATGAAAAGATTTTAGTATTATTAATTATATTATCTTTTGTTAGATTTATAGATAAATTTCTTTAATTCAAAAATACTGTGAAGTTTGAATATAAAACAATACTTTAATTAGGAGTCTATTATACTTGATTGTTCCATATTTGACTATTATTTATAAATTAATTATAAAAGGCTGTCTCATTTAAGGATGAAGTTACATTATAATTATAAATAAATTAAGGGTATTGTATTGAATTGTTAAAGTCTTCATTGTAAAATTCAACATTTATCTGAAATTCCTACTTTCTATAAAGTTGAAGAATCGTATTGTTTTAAAGTAGTATTATTGATGATATATATTGAAATTGTGGCACATAAAAGTAATAGCTTTTAACTGCCTAAACACATTAAATTGGTGAAGTTAATTTTAACATATAATACAAACTTTAATGATATGTTAAGAAAGGATTATAAACATAAACAGTGTAGTTACTAAAAGTTACATATAAGAATAGGTTATCTGATTATATTATTGCTTTATTATCCACATTTACGCTATAAAGATTCTTTACATAATAGTATTTTGGTAGATTTTGCAAATTATAAACTTAAAAGCACATATTTTGATAATCATTACACAGATATGATAAAATTAATTATTAACTTATTAAATTTATCTATTTGATTGTGTAATTAACTTTGATTAGTGAAATTGGTTTTGGGATGCTATTTTAATCAATTGAAATTATTATCACTTCATTTATATTGTTTATATATAACAAAGATGACTATAATTATGTATTGACTACTATTTATATCGGATTGAATTATAAATTATTGAACTAATGATTTATTGATGATTAATTTAAAGTAAAATTATTTGTAAAATCAAATGTCATTATTTTAATTTATTGATTTGCAAATAGAATTATAATATTATTGAATGTAACTACAAAATCTGAAAATTATTACTCAAAAGTATAATTTGAATAACTAATTATACTATTATTAGAATTATAATATTAAAATAAATAGATTGTATTATTAGCACTAAGTCCAATTATTATCATTTAAGGATTAATACTATAAGCAACTTATAAAGAACTAGCATTTATACTAATGTTAAATGAACATATTTAACTGAATTAGAAGATCGATTGAATACCATAGGAACCTATAATATCGATTGAATAATTATTATATCCTATTATATAAAAATATGTGTTTTGTTGAAATATAAGTGACAAAGATTATACTAAGCAGTAACGGTAATTAATTTGACCAGCTTGTTGTTAGCTCAATAATGTAAAATTTAAAGGTATTCCATCTGGATTTTGCTTATATTATAATAACTATCCAGAAAAACTCAAAAAAGAGTTTTAAACAATAATGCTCCATGAAAATTAATATTAGGGGAACTATTATTTAAACATTATAGAAAATAAACTGATGTTTTTGTATACATAGATATTTGTATCATTCTAAGATAATACCTACAAATAAATTTTCGATTAATAGAATATTTTTTTCCCTTGATTCTGACATATAAGTCTAAATGTACTATTATTTCTAGCAGATTCTAAGTTAGTTAAATTGACTTATAAGGAAGGAAGTTAAATTTTATATACTATCATCTTTTAATTAAATGAAAATATAGTAAAATGCTTGTTTTCAATTATAATTCACTACAGTTAATTTACACCTTCAAATTTAAATTATTTATGTTTAGTAATCAAATTATTGGTTTTCTTGAAAATATAATATTATTTATAATAAATAAGCATCACCACAGTATCAGAATTGAAATATAATAAGGAATTATCTTGGTTAGTTAGGTGGTATGCAAACAGAAAGTGTGACTGCTTTTCGTCAATAAATATTTGAGAATTTAATTGAATTATTATAAAATAGCTATTTTAGAAGATATTCAAAATGGACTCGAATTAAAGCCAATTAAAACGAGCTTATGTCTGAATTATTGAATTTTCACATCCTAAGAGCAAAATAAGGCAAGGTTAGTATTAATAATAATAAGCTAACAATATTTGATCACATTAAGAATAAATAGATAAATCATAATAGACATTGATGGTAATAAAATTATTCAAATTCTGCTAACTAAAATTAGCTTTAAAACAAAATTGAGAATCTGAAGATATGGATAATTAGAATAACTCTTGGGAGGTAATTACATAAATATTAGGAGTTATTGTAATTGGTATATCAAAATCAATAAATTGATTATTTAAGCTACTTAAATTTTGAAATGATGATGAAATTAATGAAAGTATCGAATAATCTTCAAAATATTAGGCATATACTATAAAATTATTTGTTCCATTAACAATTGATTATATTTTGGTTGACGTTGGCATAGATGATTATATTTAATAAGTAATTTTTGATTATTTATCCATTAACTGAATTAAAAGGAATTCATTATTTTAATAACAATCTACTAAAATAGAAAAAATTTCAGATAAATTGATAGTAAAACAATTAAACGAAGAATCAATTATTTCGGATTCCCAGATTTTTTCTAAGATTTAATTCTTCCACTCATAAAATGTTACTTCATTTTCATAAGACAAAGTACTAAAGTGTGTATTGTTTGATGAAATTGATTTAAATTCTATAATAATATACTTAATATTTTACCATCTCCTTGCATTTGAAATATTTCCTCACATTAATTCAGAACTTATACATTTGGAACTTAAGGATCAATTTTGCACATTAATTAAGTATCGGCTACAATTGAATCAATATAGTATTTATAAATTTCTCCTTCTGTTGGGTACAATGAAATTTCTTAGTTTTCTTAGAGTTAAAATTAAGGACTAAGACAGATCACTTAGATCACATTGATTACTAAGAAAATTATTTTCATCAAAATTTATTAATGAAATTTAATATTGATTGTAAGTTTCTATTTATATTGAATTTGATAATTAGTTCTAATTCTTTTTGAAATTAATGCTTATTATTTACGCATCTAAGTATTTTTTATGATAGAATAGTTGATAATTACATATTTGATTTGATTAAAATTTATATGAATA;start=104168;subtype=EXTERNAL;support_ref=103;support_variant=1;type=ALTERNATIVE;
scaffold51_86_with_IES	MILORD	internal_eliminated_sequence	104498	104523	.	.	.	ID=MILORD.86.104498.104523;Name=MILORD.86.104498.104523;bounded_by_ta=TRUE;common_boundary=Both;end=104523;ies_id=IESPGM.PTET51.1.86.98417;ies_left_dist=0;ies_min_dist=0;ies_right_dist=0;junction_seq=acgttacattccaagTAcctattgtgtaatta;read_names=J00121:27:H3GGKBBXX:5:1228:12987:41721,J00121:27:H3GGKBBXX:5:2217:2199:18775,J00121:27:H3GGKBBXX:5:2118:9181:26652,J00121:27:H3GGKBBXX:5:2109:18802:2563,J00121:27:H3GGKBBXX:5:2202:30360:13693,J00121:27:H3GGKBBXX:5:2216:14966:47120,J00121:27:H3GGKBBXX:5:2102:9425:8752,J00121:27:H3GGKBBXX:5:1221:10977:36095,J00121:27:H3GGKBBXX:5:1217:15706:10739,J00121:27:H3GGKBBXX:5:2214:17432:34020,J00121:27:H3GGKBBXX:5:2118:8684:26283,J00121:27:H3GGKBBXX:5:1208:24982:9543,J00121:27:H3GGKBBXX:5:2112:23033:29096,J00121:27:H3GGKBBXX:5:2219:13768:12972,J00121:27:H3GGKBBXX:5:1103:3914:19566;sequence=TAAGATTAAATTAATTTGTTTATTTA;start=104498;subtype=IES;support_ref=0;support_variant=15;type=IES;
scaffold51_86_with_IES	MILORD	internal_eliminated_sequence	104583	104728	.	.	.	ID=MILORD.86.104583.104728;Name=MILORD.86.104583.104728;bounded_by_ta=TRUE;common_boundary=Both;end=104728;ies_id=IESPGM.PTET51.1.86.98476;ies_left_dist=0;ies_min_dist=0;ies_right_dist=0;junction_seq=gctgttccattttaaTAttaggaattgataac;read_names=J00121:27:H3GGKBBXX:5:2105:20324:8611,J00121:27:H3GGKBBXX:5:2121:22506:7855,J00121:27:H3GGKBBXX:5:1112:23947:11126;sequence=TACAATCAATAAAATTTTTTTTATTATCAATATGAGTTGTTATCTTAAATTATTCTTTAAAAATGACAATATTTTATTAATATTCAAATTTATGGTTAGTATTTTTATTGTATTCTAATCAGATAAAATACTTAATTCATAGACTG;start=104583;subtype=IES;support_ref=13;support_variant=3;type=IES;
scaffold51_86_with_IES	MILORD	internal_eliminated_sequence	105030	105074	.	.	.	ID=MILORD.86.105030.105074;Name=MILORD.86.105030.105074;bounded_by_ta=TRUE;common_boundary=Both;end=105074;ies_id=IESPGM.PTET51.1.86.98777;ies_left_dist=0;ies_min_dist=0;ies_right_dist=0;junction_seq=tataattaatattgtTAgaactcacaagtatt;read_names=J00121:27:H3GGKBBXX:5:1101:9810:32173,J00121:27:H3GGKBBXX:5:1116:5081:44060,J00121:27:H3GGKBBXX:5:1110:9962:18546,J00121:27:H3GGKBBXX:5:2217:4756:32068,J00121:27:H3GGKBBXX:5:1122:13433:2017,J00121:27:H3GGKBBXX:5:1101:8065:27848;sequence=TATACTCAAAAATTATTATGTTAATTATTTACATTTATCCAAGAA;start=105030;subtype=IES;support_ref=64;support_variant=6;type=IES;
scaffold51_86_with_IES	MILORD	internal_eliminated_sequence	105723	105767	.	.	.	ID=MILORD.86.105723.105767;Name=MILORD.86.105723.105767;bounded_by_ta=TRUE;common_boundary=Both;end=105767;ies_id=IESPGM.PTET51.1.86.99381;ies_left_dist=0;ies_min_dist=0;ies_right_dist=0;junction_seq=taattaggagtctatTAaaaggctgtctcatt;read_names=J00121:27:H3GGKBBXX:5:1108:9810:43040,J00121:27:H3GGKBBXX:5:2106:25956:26775,J00121:27:H3GGKBBXX:5:1216:22759:19548,J00121:27:H3GGKBBXX:5:1109:5589:16489,J00121:27:H3GGKBBXX:5:1105:17888:14238,J00121:27:H3GGKBBXX:5:1215:27245:10581,J00121:27:H3GGKBBXX:5:2218:17340:38011,J00121:27:H3GGKBBXX:5:2211:6938:33000;sequence=TATACTTGATTGTTCCATATTTGACTATTATTTATAAATTAATTA;start=105723;subtype=IES;support_ref=10;support_variant=8;type=IES;
scaffold51_86_with_IES	MILORD	internal_eliminated_sequence	107015	107041	.	.	.	ID=MILORD.86.107015.107041;Name=MILORD.86.107015.107041;bounded_by_ta=TRUE;common_boundary=Both;end=107041;ies_id=IESPGM.PTET51.1.86.100628;ies_left_dist=0;ies_min_dist=0;ies_right_dist=0;junction_seq=ctattatttaaacatTAcatagatatttgtat;read_names=J00121:27:H3GGKBBXX:5:2211:19167:48350,J00121:27:H3GGKBBXX:5:1122:25773:43304,J00121:27:H3GGKBBXX:5:1220:19755:22749,J00121:27:H3GGKBBXX:5:2216:30523:41440;sequence=TATAGAAAATAAACTGATGTTTTTGTA;start=107015;subtype=IES;support_ref=132;support_variant=4;type=IES;
scaffold51_86_with_IES	MILORD	internal_eliminated_sequence	107234	107259	.	.	.	ID=MILORD.86.107234.107259;Name=MILORD.86.107234.107259;bounded_by_ta=TRUE;common_boundary=Both;end=107259;ies_id=IESPGM.PTET51.1.86.100820;ies_left_dist=0;ies_min_dist=0;ies_right_dist=0;junction_seq=ttaattaaatgaaaaTAattcactacagttaa;read_names=J00121:27:H3GGKBBXX:5:1210:20101:4497,J00121:27:H3GGKBBXX:5:1104:14418:9244,J00121:27:H3GGKBBXX:5:1226:3153:11214,J00121:27:H3GGKBBXX:5:2108:8014:8101,J00121:27:H3GGKBBXX:5:2212:16285:47260,J00121:27:H3GGKBBXX:5:2222:19877:28481;sequence=TATAGTAAAATGCTTGTTTTCAATTA;start=107234;subtype=IES;support_ref=2;support_variant=6;type=IES;
scaffold51_86_with_IES	MILORD	internal_eliminated_sequence	108516	108645	.	.	.	ID=MILORD.86.108516.108645;Name=MILORD.86.108516.108645;bounded_by_ta=TRUE;common_boundary=None;end=108645;ies_id=IESPGM.PTET51.1.86.100828;ies_left_dist=-1248;ies_min_dist=1248;ies_right_dist=-1272;junction_seq=ttgtaagtttctattTAattaatattgacaaa;read_names=J00121:27:H3GGKBBXX:5:2112:31436:30011;sequence=TATATTGAATTTGATAATTAGTTCTAATTCTTTTTGAAATTAATGCTTATTATTTACGCATCTAAGTATTTTTTATGATAGAATAGTTGATAATTACATATTTGATTTGATTAAAATTTATATGAATATA;start=108516;subtype=MAC;support_ref=88;support_variant=1;type=CRYPTIC;
scaffold51_86_with_IES	MILORD	internal_eliminated_sequence	108516	108652	.	.	.	ID=MILORD.86.108516.108652;Name=MILORD.86.108516.108652;bounded_by_ta=TRUE;common_boundary=None;end=108652;ies_id=IESPGM.PTET51.1.86.100828;ies_left_dist=-1248;ies_min_dist=1248;ies_right_dist=-1279;junction_seq=ttgtaagtttctattTAttgacaaatctatat;read_names=J00121:27:H3GGKBBXX:5:1213:19847:34829;sequence=TATATTGAATTTGATAATTAGTTCTAATTCTTTTTGAAATTAATGCTTATTATTTACGCATCTAAGTATTTTTTATGATAGAATAGTTGATAATTACATATTTGATTTGATTAAAATTTATATGAATATATAATTAA;start=108516;subtype=MAC;support_ref=88;support_variant=1;type=CRYPTIC;
scaffold51_86_with_IES	MILORD	internal_eliminated_sequence	111227	111308	.	.	.	ID=MILORD.86.111227.111308;Name=MILORD.86.111227.111308;bounded_by_ta=TRUE;common_boundary=Both;end=111308;ies_id=IESPGM.PTET51.1.86.104681;ies_left_dist=0;ies_min_dist=0;ies_right_dist=0;junction_seq=atccttattggatgtTAtaaatactcatttaa;read_names=J00121:27:H3GGKBBXX:5:1206:22648:7468,J00121:27:H3GGKBBXX:5:2205:22901:45537,J00121:27:H3GGKBBXX:5:2112:19289:48948,J00121:27:H3GGKBBXX:5:1127:16244:41809,J00121:27:H3GGKBBXX:5:1128:8511:33967,J00121:27:H3GGKBBXX:5:2218:5244:17403,J00121:27:H3GGKBBXX:5:1203:9952:22221,J00121:27:H3GGKBBXX:5:1212:26819:28094,J00121:27:H3GGKBBXX:5:1211:14590:7890,J00121:27:H3GGKBBXX:5:2202:16264:33158,J00121:27:H3GGKBBXX:5:1123:28341:15821,J00121:27:H3GGKBBXX:5:1106:23277:17350,J00121:27:H3GGKBBXX:5:2228:21897:10669,J00121:27:H3GGKBBXX:5:1102:7364:35532,J00121:27:H3GGKBBXX:5:1214:12824:14818,J00121:27:H3GGKBBXX:5:1101:6806:27742,J00121:27:H3GGKBBXX:5:1209:3813:29026,J00121:27:H3GGKBBXX:5:2121:22364:16366,J00121:27:H3GGKBBXX:5:2210:7679:28129,J00121:27:H3GGKBBXX:5:2221:12134:35251,J00121:27:H3GGKBBXX:5:1207:17015:32384,J00121:27:H3GGKBBXX:5:2228:24282:30802,J00121:27:H3GGKBBXX:5:1216:11414:38468,J00121:27:H3GGKBBXX:5:1202:21542:27531,J00121:27:H3GGKBBXX:5:1102:8755:45748,J00121:27:H3GGKBBXX:5:2215:28483:35901,J00121:27:H3GGKBBXX:5:2126:29630:43902,J00121:27:H3GGKBBXX:5:2115:10510:38134,J00121:27:H3GGKBBXX:5:1127:13819:30011,J00121:27:H3GGKBBXX:5:2111:14296:11741,J00121:27:H3GGKBBXX:5:2114:25114:13183,J00121:27:H3GGKBBXX:5:1116:9151:25474,J00121:27:H3GGKBBXX:5:1212:6197:28129,J00121:27:H3GGKBBXX:5:2119:12581:2088,J00121:27:H3GGKBBXX:5:1123:6969:7873,J00121:27:H3GGKBBXX:5:2105:8958:7240;sequence=TATAGTAACTTTTGAGTTTATAAATTGTTATTCTGCATATTAAAATCATACTTAAAATATATAATAAAGTAATAATCAACTA;start=111227;subtype=IES;support_ref=30;support_variant=36;type=IES;
scaffold51_86_with_IES	MILORD	internal_eliminated_sequence	111965	111990	.	.	.	ID=MILORD.86.111965.111990;Name=MILORD.86.111965.111990;bounded_by_ta=TRUE;common_boundary=Both;end=111990;ies_id=IESPGM.PTET51.1.86.105337;ies_left_dist=0;ies_min_dist=0;ies_right_dist=0;junction_seq=cgtattatatttataTAttaaatggcggatag;read_names=J00121:27:H3GGKBBXX:5:1223:23876:17896,J00121:27:H3GGKBBXX:5:1222:23277:7996,J00121:27:H3GGKBBXX:5:2104:25479:12761,J00121:27:H3GGKBBXX:5:1106:9973:46416,J00121:27:H3GGKBBXX:5:1202:25134:6677,J00121:27:H3GGKBBXX:5:1221:3478:28024,J00121:27:H3GGKBBXX:5:2215:31020:32244,J00121:27:H3GGKBBXX:5:1123:24312:31101,J00121:27:H3GGKBBXX:5:2224:5396:19566,J00121:27:H3GGKBBXX:5:1112:25540:14097,J00121:27:H3GGKBBXX:5:2124:17310:13693,J00121:27:H3GGKBBXX:5:2219:29021:27619,J00121:27:H3GGKBBXX:5:1123:8572:11284,J00121:27:H3GGKBBXX:5:2206:22039:40385,J00121:27:H3GGKBBXX:5:2226:11079:39154,J00121:27:H3GGKBBXX:5:2109:27204:4497,J00121:27:H3GGKBBXX:5:2215:12520:47419,J00121:27:H3GGKBBXX:5:2122:27539:30925,J00121:27:H3GGKBBXX:5:2224:2585:24015,J00121:27:H3GGKBBXX:5:2109:26677:40051,J00121:27:H3GGKBBXX:5:1216:15442:12779,J00121:27:H3GGKBBXX:5:1122:10866:20709,J00121:27:H3GGKBBXX:5:2111:12154:10880,J00121:27:H3GGKBBXX:5:1223:14539:26758,J00121:27:H3GGKBBXX:5:1128:25672:22274,J00121:27:H3GGKBBXX:5:1109:18030:43814,J00121:27:H3GGKBBXX:5:1113:17837:9227,J00121:27:H3GGKBBXX:5:1105:7395:15785,J00121:27:H3GGKBBXX:5:1219:21673:30925,J00121:27:H3GGKBBXX:5:2215:23165:46768,J00121:27:H3GGKBBXX:5:2211:9922:19636,J00121:27:H3GGKBBXX:5:1222:8065:8928,J00121:27:H3GGKBBXX:5:1226:15473:1930,J00121:27:H3GGKBBXX:5:2220:5873:13289,J00121:27:H3GGKBBXX:5:1125:15990:13482,J00121:27:H3GGKBBXX:5:2217:11870:24982,J00121:27:H3GGKBBXX:5:1112:5619:36728,J00121:27:H3GGKBBXX:5:1208:22282:13377,J00121:27:H3GGKBBXX:5:1209:19583:22028,J00121:27:H3GGKBBXX:5:2217:28351:19320,J00121:27:H3GGKBBXX:5:1106:31071:23821,J00121:27:H3GGKBBXX:5:2111:17026:11899;sequence=TATAGTTCAAATCAAATTATCACCTA;start=111965;subtype=IES;support_ref=3;support_variant=42;type=IES;
scaffold51_86_with_IES	MILORD	internal_eliminated_sequence	114105	114131	.	.	.	ID=MILORD.86.114105.114131;Name=MILORD.86.114105.114131;bounded_by_ta=TRUE;common_boundary=Both;end=114131;ies_id=IESPGM.PTET51.1.86.107451;ies_left_dist=0;ies_min_dist=0;ies_right_dist=0;junction_seq=aatatgatgaagagtTAtaggaagaaattaac;read_names=J00121:27:H3GGKBBXX:5:2204:12581:23294,J00121:27:H3GGKBBXX:5:2214:14773:9508,J00121:27:H3GGKBBXX:5:2221:9577:37642,J00121:27:H3GGKBBXX:5:1122:26707:36165,J00121:27:H3GGKBBXX:5:2101:14651:10247,J00121:27:H3GGKBBXX:5:2128:29457:46135,J00121:27:H3GGKBBXX:5:1218:18345:31945,J00121:27:H3GGKBBXX:5:2115:20496:43304,J00121:27:H3GGKBBXX:5:2102:14681:18740,J00121:27:H3GGKBBXX:5:1105:16467:41704,J00121:27:H3GGKBBXX:5:1209:17797:25650,J00121:27:H3GGKBBXX:5:2217:23084:20990,J00121:27:H3GGKBBXX:5:2107:28940:27373,J00121:27:H3GGKBBXX:5:2102:22790:23892,J00121:27:H3GGKBBXX:5:1219:20040:8611,J00121:27:H3GGKBBXX:5:1203:30736:46522,J00121:27:H3GGKBBXX:5:1220:16346:44271,J00121:27:H3GGKBBXX:5:2122:24150:18265,J00121:27:H3GGKBBXX:5:1105:9810:8084,J00121:27:H3GGKBBXX:5:2202:18873:32754,J00121:27:H3GGKBBXX:5:1102:22161:18300,J00121:27:H3GGKBBXX:5:2208:20577:37326,J00121:27:H3GGKBBXX:5:2108:20659:33070,J00121:27:H3GGKBBXX:5:2228:19796:33862,J00121:27:H3GGKBBXX:5:2110:23115:34723,J00121:27:H3GGKBBXX:5:1215:15899:16559,J00121:27:H3GGKBBXX:5:1104:17340:32490,J00121:27:H3GGKBBXX:5:2225:21937:10704,J00121:27:H3GGKBBXX:5:2223:18487:41440,J00121:27:H3GGKBBXX:5:1203:25073:11390,J00121:27:H3GGKBBXX:5:1211:15311:31470,J00121:27:H3GGKBBXX:5:1219:25652:21571,J00121:27:H3GGKBBXX:5:2107:25601:37730,J00121:27:H3GGKBBXX:5:1225:29741:48034,J00121:27:H3GGKBBXX:5:1223:4817:29290,J00121:27:H3GGKBBXX:5:1104:6664:18001,J00121:27:H3GGKBBXX:5:2225:6938:25544,J00121:27:H3GGKBBXX:5:1117:31243:5200,J00121:27:H3GGKBBXX:5:1119:17015:40684,J00121:27:H3GGKBBXX:5:1115:8258:21043,J00121:27:H3GGKBBXX:5:1205:25266:22907,J00121:27:H3GGKBBXX:5:1125:31132:34020,J00121:27:H3GGKBBXX:5:2110:15503:13799,J00121:27:H3GGKBBXX:5:2215:28463:7486,J00121:27:H3GGKBBXX:5:2119:18101:4409,J00121:27:H3GGKBBXX:5:1110:10176:25457,J00121:27:H3GGKBBXX:5:2109:12662:47876,J00121:27:H3GGKBBXX:5:2207:7151:39242,J00121:27:H3GGKBBXX:5:2103:15128:42864,J00121:27:H3GGKBBXX:5:2102:16934:19337,J00121:27:H3GGKBBXX:5:1205:7222:12251;sequence=TACAGTCATCTACTTTGATTGCAACTA;start=114105;subtype=IES;support_ref=3;support_variant=51;type=IES;
scaffold51_86_with_IES	MILORD	internal_eliminated_sequence	114666	114723	.	.	.	ID=MILORD.86.114666.114723;Name=MILORD.86.114666.114723;bounded_by_ta=TRUE;common_boundary=Both;end=114723;ies_id=IESPGM.PTET51.1.86.107985;ies_left_dist=0;ies_min_dist=0;ies_right_dist=0;junction_seq=aaggtttcgaagaagTAgaagaacaagaaaac;read_names=J00121:27:H3GGKBBXX:5:1227:25855:25404,J00121:27:H3GGKBBXX:5:1111:10855:30292,J00121:27:H3GGKBBXX:5:2111:28777:13201,J00121:27:H3GGKBBXX:5:1214:13494:33774,J00121:27:H3GGKBBXX:5:2118:4523:47594,J00121:27:H3GGKBBXX:5:1111:29518:15856,J00121:27:H3GGKBBXX:5:1120:10815:47137,J00121:27:H3GGKBBXX:5:1126:9343:31892,J00121:27:H3GGKBBXX:5:1109:2412:44957,J00121:27:H3GGKBBXX:5:2220:5751:7732,J00121:27:H3GGKBBXX:5:2202:28615:2721,J00121:27:H3GGKBBXX:5:2108:19522:3846,J00121:27:H3GGKBBXX:5:1207:24393:12005,J00121:27:H3GGKBBXX:5:1116:29366:6871,J00121:27:H3GGKBBXX:5:2212:4381:22239,J00121:27:H3GGKBBXX:5:2206:11343:21957,J00121:27:H3GGKBBXX:5:1115:19228:42653,J00121:27:H3GGKBBXX:5:1101:13636:9473,J00121:27:H3GGKBBXX:5:2224:23510:9280,J00121:27:H3GGKBBXX:5:2215:9607:16840,J00121:27:H3GGKBBXX:5:2212:14722:16770,J00121:27:H3GGKBBXX:5:1212:15493:2633,J00121:27:H3GGKBBXX:5:1123:10724:6466;sequence=TATAGATGAAATTTATATGTAGTAGTAATTATTTAATTTATCTTTATTTAATCAGCCA;start=114666;subtype=IES;support_ref=4;support_variant=23;type=IES;
scaffold51_86_with_IES	MILORD	internal_eliminated_sequence	116269	116296	.	.	.	ID=MILORD.86.116269.116296;Name=MILORD.86.116269.116296;bounded_by_ta=TRUE;common_boundary=Both;end=116296;ies_id=IESPGM.PTET51.1.86.109530;ies_left_dist=0;ies_min_dist=0;ies_right_dist=0;junction_seq=catttgcctataaagTAccagaaccgattgtg;read_names=J00121:27:H3GGKBBXX:5:2217:30645:41299,J00121:27:H3GGKBBXX:5:1127:4797:25421,J00121:27:H3GGKBBXX:5:1128:14854:40596,J00121:27:H3GGKBBXX:5:1208:23916:4145,J00121:27:H3GGKBBXX:5:2213:12895:2668,J00121:27:H3GGKBBXX:5:1127:10226:38767,J00121:27:H3GGKBBXX:5:2221:21775:3072,J00121:27:H3GGKBBXX:5:2203:26149:35901,J00121:27:H3GGKBBXX:5:1101:13403:7802,J00121:27:H3GGKBBXX:5:2226:21846:19795,J00121:27:H3GGKBBXX:5:1218:9729:18634,J00121:27:H3GGKBBXX:5:2121:17716:43831,J00121:27:H3GGKBBXX:5:1111:29477:47506,J00121:27:H3GGKBBXX:5:2110:26078:13306,J00121:27:H3GGKBBXX:5:1212:21075:44412,J00121:27:H3GGKBBXX:5:1214:22079:48298,J00121:27:H3GGKBBXX:5:2206:29620:25562,J00121:27:H3GGKBBXX:5:1121:18335:38046,J00121:27:H3GGKBBXX:5:2216:24261:4848,J00121:27:H3GGKBBXX:5:1101:29609:48509,J00121:27:H3GGKBBXX:5:1207:25185:26494,J00121:27:H3GGKBBXX:5:1219:23317:25017,J00121:27:H3GGKBBXX:5:2228:11698:48843,J00121:27:H3GGKBBXX:5:1120:16985:26142,J00121:27:H3GGKBBXX:5:2209:21846:49054,J00121:27:H3GGKBBXX:5:2128:11880:43673,J00121:27:H3GGKBBXX:5:1112:17898:14854,J00121:27:H3GGKBBXX:5:2124:22475:8576,J00121:27:H3GGKBBXX:5:1114:15990:28780,J00121:27:H3GGKBBXX:5:2123:5619:10563,J00121:27:H3GGKBBXX:5:2202:14600:17860,J00121:27:H3GGKBBXX:5:1204:6512:12814,J00121:27:H3GGKBBXX:5:1128:25043:23645,J00121:27:H3GGKBBXX:5:1221:14154:15117,J00121:27:H3GGKBBXX:5:2113:29579:2000,J00121:27:H3GGKBBXX:5:1207:27722:18616,J00121:27:H3GGKBBXX:5:1211:30614:18177,J00121:27:H3GGKBBXX:5:1219:22972:24911,J00121:27:H3GGKBBXX:5:2126:16072:44007,J00121:27:H3GGKBBXX:5:1204:4371:14097,J00121:27:H3GGKBBXX:5:2123:3224:8066,J00121:27:H3GGKBBXX:5:1113:10125:42390,J00121:27:H3GGKBBXX:5:1202:30695:25492,J00121:27:H3GGKBBXX:5:1107:12286:24472,J00121:27:H3GGKBBXX:5:2221:13900:17632,J00121:27:H3GGKBBXX:5:1224:11414:36042;sequence=TATAATGGGGATAGATGAGTCACACTTA;start=116269;subtype=IES;support_ref=21;support_variant=46;type=IES;
scaffold51_86_with_IES	MILORD	internal_eliminated_sequence	116910	116957	.	.	.	ID=MILORD.86.116910.116957;Name=MILORD.86.116910.116957;bounded_by_ta=TRUE;common_boundary=Both;end=116957;ies_id=IESPGM.PTET51.1.86.110143;ies_left_dist=0;ies_min_dist=0;ies_right_dist=0;junction_seq=ttaatgaaactagggTAtcatgattatgctgg;read_names=J00121:27:H3GGKBBXX:5:2121:25743:5903,J00121:27:H3GGKBBXX:5:2104:19350:25421,J00121:27:H3GGKBBXX:5:1217:30218:36728,J00121:27:H3GGKBBXX:5:1204:8156:26635,J00121:27:H3GGKBBXX:5:2224:14661:39418,J00121:27:H3GGKBBXX:5:1206:19004:42442,J00121:27:H3GGKBBXX:5:1208:6268:15662,J00121:27:H3GGKBBXX:5:1113:12956:21940,J00121:27:H3GGKBBXX:5:1105:14864:29501,J00121:27:H3GGKBBXX:5:1227:31588:26934,J00121:27:H3GGKBBXX:5:2124:31101:4180,J00121:27:H3GGKBBXX:5:2113:1580:20480,J00121:27:H3GGKBBXX:5:1211:22252:46100,J00121:27:H3GGKBBXX:5:2218:15026:39629,J00121:27:H3GGKBBXX:5:1113:7202:38838,J00121:27:H3GGKBBXX:5:2208:16254:1771,J00121:27:H3GGKBBXX:5:2113:26058:10915,J00121:27:H3GGKBBXX:5:1216:18802:39840,J00121:27:H3GGKBBXX:5:2211:26697:14273,J00121:27:H3GGKBBXX:5:2221:8115:25122,J00121:27:H3GGKBBXX:5:2111:28767:13886,J00121:27:H3GGKBBXX:5:2205:24505:22186,J00121:27:H3GGKBBXX:5:2101:20364:42583,J00121:27:H3GGKBBXX:5:2228:6106:2897,J00121:27:H3GGKBBXX:5:2119:18182:23610,J00121:27:H3GGKBBXX:5:1215:6796:5991,J00121:27:H3GGKBBXX:5:2225:23947:24911,J00121:27:H3GGKBBXX:5:1225:6380:7099,J00121:27:H3GGKBBXX:5:2124:10510:18441,J00121:27:H3GGKBBXX:5:2111:11677:28094,J00121:27:H3GGKBBXX:5:2213:8400:27373,J00121:27:H3GGKBBXX:5:1224:11322:48790;sequence=TACAATCAATACTTATTTATAAATTCTAATCCAAAAATTCAATAGCTG;start=116910;subtype=IES;support_ref=2;support_variant=32;type=IES;
scaffold51_86_with_IES	MILORD	internal_eliminated_sequence	118388	118443	.	.	.	ID=MILORD.86.118388.118443;Name=MILORD.86.118388.118443;bounded_by_ta=TRUE;common_boundary=None;end=118443;ies_id=IESPGM.PTET51.1.86.110143;ies_left_dist=-1478;ies_min_dist=1478;ies_right_dist=-1486;junction_seq=tatcactattgtcgtTAtttagtgtcatgttg;read_names=J00121:27:H3GGKBBXX:5:2227:10277:42091;sequence=TATTATAGATTTGTTATAAAACTTAAAATTATTAAGTATTTAAAGAAATGAAATAA;start=118388;subtype=MAC;support_ref=112;support_variant=1;type=CRYPTIC;
scaffold51_86_with_IES	MILORD	internal_eliminated_sequence	120730	120759	.	.	.	ID=MILORD.86.120730.120759;Name=MILORD.86.120730.120759;bounded_by_ta=TRUE;common_boundary=Both;end=120759;ies_id=IESPGM.PTET51.1.86.113915;ies_left_dist=0;ies_min_dist=0;ies_right_dist=0;junction_seq=ctactaagaaagaagTAttataagtagatcta;read_names=J00121:27:H3GGKBBXX:5:1101:26951:7644,J00121:27:H3GGKBBXX:5:2206:28016:40473,J00121:27:H3GGKBBXX:5:2202:18913:45731,J00121:27:H3GGKBBXX:5:1219:9557:11407,J00121:27:H3GGKBBXX:5:1213:15889:29694,J00121:27:H3GGKBBXX:5:1105:16802:17597,J00121:27:H3GGKBBXX:5:1202:9343:6642,J00121:27:H3GGKBBXX:5:1122:30949:40244,J00121:27:H3GGKBBXX:5:2202:28595:27479,J00121:27:H3GGKBBXX:5:2110:12307:40121,J00121:27:H3GGKBBXX:5:2224:22851:35884,J00121:27:H3GGKBBXX:5:2104:27296:30995,J00121:27:H3GGKBBXX:5:1127:13778:47137,J00121:27:H3GGKBBXX:5:2219:3173:47542,J00121:27:H3GGKBBXX:5:1227:13321:7134,J00121:27:H3GGKBBXX:5:1214:3802:13640,J00121:27:H3GGKBBXX:5:1220:27833:2457,J00121:27:H3GGKBBXX:5:1126:13595:22133,J00121:27:H3GGKBBXX:5:2101:21430:18968,J00121:27:H3GGKBBXX:5:1117:26778:16911,J00121:27:H3GGKBBXX:5:2104:13636:7504,J00121:27:H3GGKBBXX:5:1103:5051:19425,J00121:27:H3GGKBBXX:5:1209:8379:29905,J00121:27:H3GGKBBXX:5:1218:22709:47524,J00121:27:H3GGKBBXX:5:1219:22881:5446,J00121:27:H3GGKBBXX:5:2115:17706:47647,J00121:27:H3GGKBBXX:5:1219:8501:11055,J00121:27:H3GGKBBXX:5:2125:27397:44640,J00121:27:H3GGKBBXX:5:1123:21460:31189,J00121:27:H3GGKBBXX:5:1220:23683:39893,J00121:27:H3GGKBBXX:5:2212:9617:46434,J00121:27:H3GGKBBXX:5:1209:20638:28639,J00121:27:H3GGKBBXX:5:2107:17898:11864,J00121:27:H3GGKBBXX:5:2204:31040:29571,J00121:27:H3GGKBBXX:5:2118:7994:46715,J00121:27:H3GGKBBXX:5:2222:11251:28833,J00121:27:H3GGKBBXX:5:1127:18396:17825,J00121:27:H3GGKBBXX:5:2219:20192:47137,J00121:27:H3GGKBBXX:5:1210:20537:26002,J00121:27:H3GGKBBXX:5:1104:19076:36059,J00121:27:H3GGKBBXX:5:2124:13220:11460,J00121:27:H3GGKBBXX:5:2215:26321:13095,J00121:27:H3GGKBBXX:5:1128:23764:5429,J00121:27:H3GGKBBXX:5:2105:29295:43427;sequence=TATAATTAGTATCTCCATCTTTTCTATCTA;start=120730;subtype=IES;support_ref=8;support_variant=44;type=IES;
scaffold51_86_with_IES	MILORD	internal_eliminated_sequence	121559	121696	.	.	.	ID=MILORD.86.121559.121696;Name=MILORD.86.121559.121696;bounded_by_ta=TRUE;common_boundary=Both;end=121696;ies_id=IESPGM.PTET51.1.86.114714;ies_left_dist=0;ies_min_dist=0;ies_right_dist=0;junction_seq=tgttccaccaccaaaTAattcaaccattgatc;read_names=J00121:27:H3GGKBBXX:5:2110:18538:10581,J00121:27:H3GGKBBXX:5:1213:10957:41546,J00121:27:H3GGKBBXX:5:2222:9425:9561,J00121:27:H3GGKBBXX:5:2125:10064:30398,J00121:27:H3GGKBBXX:5:1216:6045:43937,J00121:27:H3GGKBBXX:5:1204:23602:24560,J00121:27:H3GGKBBXX:5:2106:17898:30925,J00121:27:H3GGKBBXX:5:1201:25956:36692,J00121:27:H3GGKBBXX:5:2110:8136:6624,J00121:27:H3GGKBBXX:5:1216:28036:44728,J00121:27:H3GGKBBXX:5:1228:4827:12743,J00121:27:H3GGKBBXX:5:1202:4513:23909,J00121:27:H3GGKBBXX:5:1113:16508:26371,J00121:27:H3GGKBBXX:5:1213:24241:24366,J00121:27:H3GGKBBXX:5:1118:15544:37712,J00121:27:H3GGKBBXX:5:1223:5568:34108,J00121:27:H3GGKBBXX:5:1120:22262:6871,J00121:27:H3GGKBBXX:5:2218:23348:18951,J00121:27:H3GGKBBXX:5:2209:19979:15645,J00121:27:H3GGKBBXX:5:2110:27691:47753,J00121:27:H3GGKBBXX:5:1118:1621:42390,J00121:27:H3GGKBBXX:5:1224:18335:40051,J00121:27:H3GGKBBXX:5:2211:29609:44078,J00121:27:H3GGKBBXX:5:1112:28260:6290,J00121:27:H3GGKBBXX:5:2212:4929:1138,J00121:27:H3GGKBBXX:5:2104:3163:17421,J00121:27:H3GGKBBXX:5:1115:29488:37994,J00121:27:H3GGKBBXX:5:1113:6390:34442,J00121:27:H3GGKBBXX:5:2118:9100:35092,J00121:27:H3GGKBBXX:5:2220:10338:8084;sequence=TATTATCAACATACACTTTGAATTGAGAATTATTCATAAGGGTAGTATTTACAATATTCAAAATTAATACAAAATCTTTGAGTAATAACCTAAAGGATTGTAACACTATATTCAAATTAAATTATCACACTACTACAA;start=121559;subtype=IES;support_ref=10;support_variant=30;type=IES;
scaffold51_86_with_IES	MILORD	internal_eliminated_sequence	121562	121696	.	.	.	ID=MILORD.86.121562.121696;Name=MILORD.86.121562.121696;bounded_by_ta=TRUE;common_boundary=RIGHT;end=121696;ies_id=IESPGM.PTET51.1.86.114714;ies_left_dist=-3;ies_min_dist=0;ies_right_dist=0;junction_seq=tccaccaccaaatatTAattcaaccattgatc;read_names=J00121:27:H3GGKBBXX:5:1211:26474:10264,J00121:27:H3GGKBBXX:5:1218:8877:19654;sequence=TATCAACATACACTTTGAATTGAGAATTATTCATAAGGGTAGTATTTACAATATTCAAAATTAATACAAAATCTTTGAGTAATAACCTAAAGGATTGTAACACTATATTCAAATTAAATTATCACACTACTACAA;start=121562;subtype=PARTIAL_INTERNAL;support_ref=2;support_variant=2;type=ALTERNATIVE;
scaffold51_86_with_IES	MILORD	internal_eliminated_sequence	121570	121658	.	.	.	ID=MILORD.86.121570.121658;Name=MILORD.86.121570.121658;bounded_by_ta=TRUE;common_boundary=None;end=121658;ies_id=IESPGM.PTET51.1.86.114714;ies_left_dist=-11;ies_min_dist=11;ies_right_dist=38;junction_seq=caaatattatcaacaTAacactatattcaaat;read_names=J00121:27:H3GGKBBXX:5:1111:26687:42460,J00121:27:H3GGKBBXX:5:1206:19126:6853,J00121:27:H3GGKBBXX:5:1124:12256:34512,J00121:27:H3GGKBBXX:5:1228:22019:44113,J00121:27:H3GGKBBXX:5:2101:9455:10739,J00121:27:H3GGKBBXX:5:2222:10145:16014,J00121:27:H3GGKBBXX:5:2224:15747:27654,J00121:27:H3GGKBBXX:5:2107:9861:14818,J00121:27:H3GGKBBXX:5:1128:31913:29712,J00121:27:H3GGKBBXX:5:2115:17634:30644;sequence=TACACTTTGAATTGAGAATTATTCATAAGGGTAGTATTTACAATATTCAAAATTAATACAAAATCTTTGAGTAATAACCTAAAGGATTG;start=121570;subtype=INTERNAL;support_ref=0;support_variant=10;type=ALTERNATIVE;
scaffold51_86_with_IES	MILORD	internal_eliminated_sequence	126893	132288	.	.	.	ID=MILORD.86.126893.132288;Name=MILORD.86.126893.132288;bounded_by_ta=TRUE;common_boundary=None;end=132288;ies_id=IESPGM.PTET51.1.86.124318;ies_left_dist=4979;ies_min_dist=389;ies_right_dist=-389;junction_seq=aatttatattgtaaaTAtcattataataaagc;read_names=J00121:27:H3GGKBBXX:5:1226:4188:46944;sequence=TATAATTTATTTTATTATTAATTGCAAAATTATAAGAAAATTTTATAATGAAATATTTAACATGCGATTTTAAAAATAATAAATTTTTGAATAATTTAATGGAATTGAAAAAATTAATTAACATAATTTAAATGATGATCCGCAATTTTGATCTCTCTCATAAATTCAGAAAGTAATCCTTTGCATGGATTCAGAAAATTTAAATCTTATTATAATTGCAATAAGGCAAATTAAATGATCAAAAAGGTCATTTTCATAGTCTTATACTCTAAATTACTTTATTTATTAATTTATTATAATATAATGCCACTAATAGAATTCATTTTTATATAATATACCCATTTAACAGATTTAATCAATTTACACCTATTTCAGTATTTAGTAGTATATGTCATGAAATAAATTCTCTAAATAGTTTAGAAAATCTCTTAATCAACAATTTAATTGAGTTTATTCTGTTATGAATAAAATTGCCTTTAATAGTAAAGATAACCCATCTTATTTTATTATAAAAATCTTTAAAAGATCATTTAAATATATTTCCATTATTAAGAATTCTATAATAATATTAAAATTATTGATAAAATTAAGAAAATAGATGATATTACTCATATTAATTCATCTTGTCAACATATATACTATTAACATATAAGAGCTTGAATATTATATATACCCGACAGAAGGAGAAGTTTATCAAAACTACTTATATAAGATTCTCAATTTTGGTGAATTAATGTGCAAAATCGATCCTTAAATTCCAAATGTATAAGTAATGAATTAATATGAAGAAATATACAGAAAAAAAGGGAATAGTAATTATTAAGCATATTATTATAGAATTTAAATCAATTTCATCAAACAATACACACTTTAGTACTTTGTCTTATGAAAATGAAGTATAATTTTATGAGTGGAAGGATTAAATCTTAGAAAAAATCGGGGAATCCGTAATAATTGATTCTTCGTTTAATTGTTTTACTATCAATTTATCTCAACATTTTTCTATTTTAGTAGATTGTTATTAAAATAATGAATTCCTTTTAATTCAGTTAATGGATAAATAATCAAAAATTGCTTATTAAATATAATCATCTATGCCAACGTCAACCAAAATATAATCAATTATTAATGGAACAAATAATTTTATAGTATATGCCTAATATTTTGAAGATTATTCGATACTTTCATTAATTTCATCATCATTTCAAAATTTAAGTAGCTTAAATAATCAATTTATTGATTTTGATATACCAATTACAATAACTCCTAATATTTATGTAATTACCTCCCAAGAGTTATTCTAATTATCCATATCTTCAGATTCTCAATTTTATTTTAAAGCTAATTTTAGTTAGCAGAATTTGAATAATATTACTAGTATTAATGCCTATTATAATTTTTGGAGTTACTCTTAATGCGATTTTGTTTATTTATTATTAGCCAAATATGAAGATTCTTTAATTTAATATAAAACTGCTCGCTACTTAGGGTGTGAAGGGCAAATAAATTTTATGAATGAGGGTTGTCCAATTTCATCATGTCCTTTTTATAAGACACTTTAAAATACTGAATTTTTAGTTTATATTTCAATTAATAAATTTTATATTGCTCCAAAACTAGCAGGACTACCAAAATATTAGTCTTATCAAGTTAATTCAAACAATACCCTATTTTATTTGAACAATGATACTGTAAAGAGGCAAATGTTTTTTTGATAAAGTTATTATATATTAAAATAGAAATTAATAAATCAGTTTGTTAAAATAAATTTATTGAAAAGGATTTATGAATTATTAATATTTTTTATTTAATTATAATGCTATTTTTATTAATATCCCTGCATCAACTATAATGATTTATAATTCAAAAAAAAGACTTAATTATATTTTAATTTGGTCAAGAAATTGTGGTTTATAAAATTTCATTACCATCCATACAAATAAACTTGACTGCGTCACAACCTTCAAAAAAATACTAAAATTTTACTTTAATATGTATAGATGAATTTTACCCTATTTAATCAAGTTTGGTTAATATTTATTTTTAAATACTATCGATGAATGACACAAATATTTATGTATGCTTAAGAATTAGATTTTTTTTTCTATAATGTCAAATTACGGGTCACAAGATTTTGTAGTTTACAATGATAATAATAAAACAATTTCTTTATAAGACTATTCAGGCTAATTGCTAAAATACAATATAACCTAAAAAGAACCATATTTTAACTTGAAATAAATAACATTCTCAAATGTTAGTAAACTTAACTAGAATTATTAATTAGTATAATTTATTTCAATAGATTTTGTTGTAGTTAGCTAATATTTGATAGGATATAATAATTATTCAGTCGATATTTTGCTTTGCAATTACATCGAGTAAAACCAATCTTACTAATTCTTTGAAATATGTTCAATCAACATTAGCATAAATGCAAATTATTTATAAGCTGCTTATAGCTTTAATCCTTAAATGATGATAATAATAGGACTCCGTGATAATAAAACAATATATTTGTTTAATTATTATAACGATACCAAAAGTATAATTAGTTATTCAAATTATACTTTTAGAGATGAATTCTAAGATTTTTTTGTCACCTATAATAATATTTTACTTCTTAGACTAAAAAAAGCAATTGAAATAATGACATTTGATTTTACAAATACTTTTACTTTAAATTAATCATCAATAAATAAACTGTTCAATAATATACAATTCAATCCGATATAAATAGCTCTGAATACACAATCATAGTCATCTTTACTATATATCAACAATATAAACGAAGTAATAATAATTTCGATTGATTAAAATAGTCTTCCAATACCGATCTAGGTAATTAAAGTCAATTTCACAATCAAGTATATAAATGTAATAAGTTAATAATTAATTTTATCATATCTATGTAATGATGATAAAAAAAATACATGCTTTCAAGTTTATAATGTGTATAATCTACCAAAATACTACTACGTAAAAAATCTTTATAGCGTAAATGTGGATAATAAAGCAATAATATAATCAGATAACCTATTCTTATATGTAATTTTTAGGAATTACACTGTTTATGTTTATAATCCATCCTTGCCATATCATTAAAGTTTATATTATAAGTTATAATTCGATTCACCAATTTAATTGACTGAGTAATTTTATTCAGGCCTTTAATCATCAATAATCATTTCTAACAATTATGTGTATATTCTTTAAAGTAATCAAAACTTTGTCTTAGAATTTTTAAATTCAGGCTAACTCTTGGGTAATACAAAAATTTACCCATAATATATTTATTCTATTACTATAACTTCAGCCTTAAATGAGACAGCCTTTTATAATTAATTTATAAATAATAGTCAAATATGGAACAATCAAGTATAATAGACTCCTAATTAAAGTATTGTTTTATATTCAAACTTCACAGTATTTTTGAATTAAAGAAATTTATCTATAAATCTAACAAAAGATAATATAATTAATAATACTAAAATCTTTTCATATCCAATGAATTTATTGTTGAATTTTATTTCTGGTTAATTAATTTTAGTTAAACTATAATTCTTGATAGATAAGTTGGATATTGTGGGCCACCAAATCTTGCTTAAACTAATAATTTAAATAAACATTGTAGTTTAACTCAAGCATTTTAATATAATTCTACCAGCATTCCTAATTATAGCAACTTTTCTTTAATTACTTCGATAAATAATGAATGCTTTGCTTTACAGAATAACTCTTACATATAAACAGTAAATAGTGATTTAACATAAGTATCAAGTTTAAGTTATTCAAATCTAAATTTTACCCAATGTCTAAATTCAGCATCAAATGATTACTCATTATATTCAATTTGTGGAAATAGTACTTAATAATATAATCTAATTCTTTTTATCTTTGTTATATTTGCTTAATTTTACTTTAAATTGTGAAGCCAATATACTATTAAGTGAAACTTTATAATTATCCCAAATGTTTTACAGTATTTCCAAAGTCAACACCATTTCTAATCAGATTTTTATTTTAGGTACTCTACAAAATTCATCATAATAATAATTCTTGTATAAAAATATTAAATTATTTTACTTTATTGGTTTAATTAATCTAAGCAGAGCTTTTAGATTATATCCGGCGATAAAAGTTATTGTCAAGATTTCTCGATCGCTTTAATTGATACAACAATTTCTGCCATTAAATATTAATAATCTTAAATAATTATCTTTTACATTGAATAATATTATAATCATTAAATACTTTTATATCAACTTATGTTAGTTCAAAATAATAGTGAATTAAAAAAAGGTGAATCAGTAATGACAAAAAAATGCGACAAGTCATCTTATAATAATTGTACTGAATTAATTCCTTCCTACGTTCTAATTATGAAAACATCTTATAATTTAGCAATTATTCTATTGAGTAATTTTGATATTCTCCTCTAATTTTATTATATTCTTGTTTTAAATTTGAGTATATGTATCAAATAAGTGAAATAATTAATGTTAGATTAGCAGGGGATGAATCTTAGTTTGGAATTTCTAAAACTATCCCTAATTATGGTAATTAAAATAATAGTGGTAATTCTTTTTATTAAAATGGAGTTTTGACTCAATAATTTTAATACAATAATATATACATTGTTGGTTTCTATTATTTGAATAATGACTAGGATGTAATTTTAATGGAAGCAATTTTGACATAAGGTTCATTCAACACCACAATATCTAATTATGCAATCATCGTCAATAAATAATACAGTCTATGAATTAAAAAATAATAATTTACACTACTATTCAAATTACAATCATCAAATTGAGTATTATATAATTATTTACTTATACTTTAGTGCTAAAATTACATTAAAGAGAATTACATAGAATAATACTTTGGATTATTTAATAAAAAATATTGTATGGCCTGTATCAAACTGGAGCAGCCTTATATATTTATAAAGACTCTATATATAATTACTCAATAGGTATAAATGACAATTTCTTAATTTAATCCTACTTGGAATGTAACATGTCTTTTGAATTAAAAAACATCAAATTAAGTTAATGTTTCTATATTTTGTAAAAACGAATTTTCAAATGGGATTTATAATATTTCATTTAAAAAGCCTCCATTTAAAAAATCTAGTAAAAGATGGATATATACTCTGATTTCAATAATTGGTTTACTTATATTATATTTTTACATTAAAGTTAAATAAAGGACAAAAGATTTAGACTATATTTCATCAGGTATTGAGTTATGATATATTATGTTAAATACAACACTAATAATAATCAAAAAAACTGTTTCATTTTACCATAAAAAATAACGACTTAATAAATTTATTATTGTTTATTATTTATTAAATATAAAATTTATAGAAAACCAAACTTTTTATTTAA;start=126893;subtype=EXTERNAL;support_ref=87;support_variant=1;type=ALTERNATIVE;
scaffold51_86_with_IES	MILORD	internal_eliminated_sequence	128580	129501	.	.	.	ID=MILORD.86.128580.129501;Name=MILORD.86.128580.129501;bounded_by_ta=TRUE;common_boundary=LEFT;end=129501;ies_id=IESPGM.PTET51.1.86.121597;ies_left_dist=0;ies_min_dist=0;ies_right_dist=-760;junction_seq=ttatttgaacaatgaTAatattttacttctta;read_names=J00121:27:H3GGKBBXX:5:1105:13535:31699;sequence=TACTGTAAAGAGGCAAATGTTTTTTTGATAAAGTTATTATATATTAAAATAGAAATTAATAAATCAGTTTGTTAAAATAAATTTATTGAAAAGGATTTATGAATTATTAATATTTTTTATTTAATTATAATGCTATTTTTATTAATATCCCTGCATCAACTATAATGATTTATAATTCAAAAAAAAGACTTAATTATATTTTAATTTGGTCAAGAAATTGTGGTTTATAAAATTTCATTACCATCCATACAAATAAACTTGACTGCGTCACAACCTTCAAAAAAATACTAAAATTTTACTTTAATATGTATAGATGAATTTTACCCTATTTAATCAAGTTTGGTTAATATTTATTTTTAAATACTATCGATGAATGACACAAATATTTATGTATGCTTAAGAATTAGATTTTTTTTTCTATAATGTCAAATTACGGGTCACAAGATTTTGTAGTTTACAATGATAATAATAAAACAATTTCTTTATAAGACTATTCAGGCTAATTGCTAAAATACAATATAACCTAAAAAGAACCATATTTTAACTTGAAATAAATAACATTCTCAAATGTTAGTAAACTTAACTAGAATTATTAATTAGTATAATTTATTTCAATAGATTTTGTTGTAGTTAGCTAATATTTGATAGGATATAATAATTATTCAGTCGATATTTTGCTTTGCAATTACATCGAGTAAAACCAATCTTACTAATTCTTTGAAATATGTTCAATCAACATTAGCATAAATGCAAATTATTTATAAGCTGCTTATAGCTTTAATCCTTAAATGATGATAATAATAGGACTCCGTGATAATAAAACAATATATTTGTTTAATTATTATAACGATACCAAAAGTATAATTAGTTATTCAAATTATACTTTTAGAGATGAATTCTAAGATTTTTTTGTCACCTATAA;start=128580;subtype=PARTIAL_EXTERNAL;support_ref=4;support_variant=1;type=ALTERNATIVE;
scaffold51_86_with_IES	MILORD	internal_eliminated_sequence	128580	128741	.	.	.	ID=MILORD.86.128580.128741;Name=MILORD.86.128580.128741;bounded_by_ta=TRUE;common_boundary=Both;end=128741;ies_id=IESPGM.PTET51.1.86.121597;ies_left_dist=0;ies_min_dist=0;ies_right_dist=0;junction_seq=ttatttgaacaatgaTAatgatttataattca;read_names=J00121:27:H3GGKBBXX:5:1126:23115:23716,J00121:27:H3GGKBBXX:5:1119:14925:28446,J00121:27:H3GGKBBXX:5:2126:30919:2105;sequence=TACTGTAAAGAGGCAAATGTTTTTTTGATAAAGTTATTATATATTAAAATAGAAATTAATAAATCAGTTTGTTAAAATAAATTTATTGAAAAGGATTTATGAATTATTAATATTTTTTATTTAATTATAATGCTATTTTTATTAATATCCCTGCATCAACTA;start=128580;subtype=IES;support_ref=8;support_variant=3;type=IES;
scaffold51_86_with_IES	MILORD	internal_eliminated_sequence	128750	128775	.	.	.	ID=MILORD.86.128750.128775;Name=MILORD.86.128750.128775;bounded_by_ta=TRUE;common_boundary=Both;end=128775;ies_id=IESPGM.PTET51.1.86.121605;ies_left_dist=0;ies_min_dist=0;ies_right_dist=0;junction_seq=tcaactataatgattTAttttaatttggtcaa;read_names=J00121:27:H3GGKBBXX:5:1218:12733:36112;sequence=TATAATTCAAAAAAAAGACTTAATTA;start=128750;subtype=IES;support_ref=0;support_variant=1;type=IES;
scaffold51_86_with_IES	MILORD	internal_eliminated_sequence	128971	128999	.	.	.	ID=MILORD.86.128971.128999;Name=MILORD.86.128971.128999;bounded_by_ta=TRUE;common_boundary=Both;end=128999;ies_id=IESPGM.PTET51.1.86.121800;ies_left_dist=0;ies_min_dist=0;ies_right_dist=0;junction_seq=acacaaatatttatgTAatgtcaaattacggg;read_names=J00121:27:H3GGKBBXX:5:2123:8998:3266,J00121:27:H3GGKBBXX:5:2215:14509:27021,J00121:27:H3GGKBBXX:5:1109:5304:3090,J00121:27:H3GGKBBXX:5:2123:25033:32631,J00121:27:H3GGKBBXX:5:1228:29741:21166,J00121:27:H3GGKBBXX:5:2210:2057:16278,J00121:27:H3GGKBBXX:5:1115:26139:13201,J00121:27:H3GGKBBXX:5:1226:23693:41036,J00121:27:H3GGKBBXX:5:2108:9790:15785,J00121:27:H3GGKBBXX:5:2219:10145:36552,J00121:27:H3GGKBBXX:5:2211:23987:25439,J00121:27:H3GGKBBXX:5:1103:22171:30134,J00121:27:H3GGKBBXX:5:2101:22394:47331,J00121:27:H3GGKBBXX:5:2227:9567:39629,J00121:27:H3GGKBBXX:5:2213:10632:28604,J00121:27:H3GGKBBXX:5:1203:4665:10985,J00121:27:H3GGKBBXX:5:2209:13595:17491,J00121:27:H3GGKBBXX:5:1120:21197:42196,J00121:27:H3GGKBBXX:5:2113:9546:39418,J00121:27:H3GGKBBXX:5:1221:20963:46153,J00121:27:H3GGKBBXX:5:1112:15524:4936,J00121:27:H3GGKBBXX:5:1208:16610:12796;sequence=TATGCTTAAGAATTAGATTTTTTTTTCTA;start=128971;subtype=IES;support_ref=0;support_variant=22;type=IES;
scaffold51_86_with_IES	MILORD	internal_eliminated_sequence	130229	130273	.	.	.	ID=MILORD.86.130229.130273;Name=MILORD.86.130229.130273;bounded_by_ta=TRUE;common_boundary=Both;end=130273;ies_id=IESPGM.PTET51.1.86.123029;ies_left_dist=0;ies_min_dist=0;ies_right_dist=0;junction_seq=aatgagacagcctttTAatagactcctaatta;read_names=J00121:27:H3GGKBBXX:5:1128:25296:12761,J00121:27:H3GGKBBXX:5:2109:12094:18792,J00121:27:H3GGKBBXX:5:1122:13900:28006,J00121:27:H3GGKBBXX:5:1204:9617:25896,J00121:27:H3GGKBBXX:5:2113:25357:31716,J00121:27:H3GGKBBXX:5:2213:16620:33211,J00121:27:H3GGKBBXX:5:2222:7547:35989;sequence=TATAATTAATTTATAAATAATAGTCAAATATGGAACAATCAAGTA;start=130229;subtype=IES;support_ref=6;support_variant=7;type=IES;
scaffold51_86_with_IES	MILORD	internal_eliminated_sequence	130407	130450	.	.	.	ID=MILORD.86.130407.130450;Name=MILORD.86.130407.130450;bounded_by_ta=TRUE;common_boundary=Both;end=130450;ies_id=IESPGM.PTET51.1.86.123162;ies_left_dist=0;ies_min_dist=0;ies_right_dist=0;junction_seq=catatccaatgaattTAattcttgatagataa;read_names=J00121:27:H3GGKBBXX:5:2225:9343:1472,J00121:27:H3GGKBBXX:5:1111:29011:35022,J00121:27:H3GGKBBXX:5:2224:23510:13957;sequence=TATTGTTGAATTTTATTTCTGGTTAATTAATTTTAGTTAAACTA;start=130407;subtype=IES;support_ref=20;support_variant=3;type=IES;
scaffold51_86_with_IES	MILORD	internal_eliminated_sequence	130768	130795	.	.	.	ID=MILORD.86.130768.130795;Name=MILORD.86.130768.130795;bounded_by_ta=TRUE;common_boundary=Both;end=130795;ies_id=IESPGM.PTET51.1.86.123479;ies_left_dist=0;ies_min_dist=0;ies_right_dist=0;junction_seq=aatagtacttaataaTAtttgcttaattttac;read_names=J00121:27:H3GGKBBXX:5:1223:24545:28551,J00121:27:H3GGKBBXX:5:2213:15432:5235,J00121:27:H3GGKBBXX:5:1201:21237:40895,J00121:27:H3GGKBBXX:5:1228:16873:26406,J00121:27:H3GGKBBXX:5:2201:20192:17245,J00121:27:H3GGKBBXX:5:2128:17026:5921,J00121:27:H3GGKBBXX:5:2211:10033:38750,J00121:27:H3GGKBBXX:5:2215:25844:28833,J00121:27:H3GGKBBXX:5:2205:30076:20058,J00121:27:H3GGKBBXX:5:2224:23307:34776,J00121:27:H3GGKBBXX:5:1208:5061:29606,J00121:27:H3GGKBBXX:5:2221:25408:12321,J00121:27:H3GGKBBXX:5:1209:24454:16577,J00121:27:H3GGKBBXX:5:1110:31132:15311,J00121:27:H3GGKBBXX:5:1123:26880:10229;sequence=TATAATCTAATTCTTTTTATCTTTGTTA;start=130768;subtype=IES;support_ref=132;support_variant=15;type=IES;
scaffold51_86_with_IES	MILORD	internal_eliminated_sequence	130955	130980	.	.	.	ID=MILORD.86.130955.130980;Name=MILORD.86.130955.130980;bounded_by_ta=TRUE;common_boundary=Both;end=130980;ies_id=IESPGM.PTET51.1.86.123638;ies_left_dist=0;ies_min_dist=0;ies_right_dist=0;junction_seq=taataataattcttgTAttggtttaattaatc;read_names=J00121:27:H3GGKBBXX:5:1113:14945:1402,J00121:27:H3GGKBBXX:5:1211:14174:14519,J00121:27:H3GGKBBXX:5:1227:5741:31839,J00121:27:H3GGKBBXX:5:2107:27235:7820,J00121:27:H3GGKBBXX:5:1223:3599:28375,J00121:27:H3GGKBBXX:5:2104:15260:35532,J00121:27:H3GGKBBXX:5:1224:10348:4796,J00121:27:H3GGKBBXX:5:2201:31335:37466,J00121:27:H3GGKBBXX:5:1210:16518:42671,J00121:27:H3GGKBBXX:5:2207:14803:44728,J00121:27:H3GGKBBXX:5:1222:21552:35637,J00121:27:H3GGKBBXX:5:1225:11982:43744,J00121:27:H3GGKBBXX:5:1109:20009:25228,J00121:27:H3GGKBBXX:5:1111:18822:23487,J00121:27:H3GGKBBXX:5:2112:12916:38750;sequence=TATAAAAATATTAAATTATTTTACTT;start=130955;subtype=IES;support_ref=207;support_variant=15;type=IES;
scaffold51_86_with_IES	MILORD	internal_eliminated_sequence	131116	132288	.	.	.	ID=MILORD.86.131116.132288;Name=MILORD.86.131116.132288;bounded_by_ta=TRUE;common_boundary=None;end=132288;ies_id=IESPGM.PTET51.1.86.123638;ies_left_dist=-161;ies_min_dist=161;ies_right_dist=-1308;junction_seq=taaataattatctttTAtcattataataaagc;read_names=J00121:27:H3GGKBBXX:5:2211:22120:6343;sequence=TACATTGAATAATATTATAATCATTAAATACTTTTATATCAACTTATGTTAGTTCAAAATAATAGTGAATTAAAAAAAGGTGAATCAGTAATGACAAAAAAATGCGACAAGTCATCTTATAATAATTGTACTGAATTAATTCCTTCCTACGTTCTAATTATGAAAACATCTTATAATTTAGCAATTATTCTATTGAGTAATTTTGATATTCTCCTCTAATTTTATTATATTCTTGTTTTAAATTTGAGTATATGTATCAAATAAGTGAAATAATTAATGTTAGATTAGCAGGGGATGAATCTTAGTTTGGAATTTCTAAAACTATCCCTAATTATGGTAATTAAAATAATAGTGGTAATTCTTTTTATTAAAATGGAGTTTTGACTCAATAATTTTAATACAATAATATATACATTGTTGGTTTCTATTATTTGAATAATGACTAGGATGTAATTTTAATGGAAGCAATTTTGACATAAGGTTCATTCAACACCACAATATCTAATTATGCAATCATCGTCAATAAATAATACAGTCTATGAATTAAAAAATAATAATTTACACTACTATTCAAATTACAATCATCAAATTGAGTATTATATAATTATTTACTTATACTTTAGTGCTAAAATTACATTAAAGAGAATTACATAGAATAATACTTTGGATTATTTAATAAAAAATATTGTATGGCCTGTATCAAACTGGAGCAGCCTTATATATTTATAAAGACTCTATATATAATTACTCAATAGGTATAAATGACAATTTCTTAATTTAATCCTACTTGGAATGTAACATGTCTTTTGAATTAAAAAACATCAAATTAAGTTAATGTTTCTATATTTTGTAAAAACGAATTTTCAAATGGGATTTATAATATTTCATTTAAAAAGCCTCCATTTAAAAAATCTAGTAAAAGATGGATATATACTCTGATTTCAATAATTGGTTTACTTATATTATATTTTTACATTAAAGTTAAATAAAGGACAAAAGATTTAGACTATATTTCATCAGGTATTGAGTTATGATATATTATGTTAAATACAACACTAATAATAATCAAAAAAACTGTTTCATTTTACCATAAAAAATAACGACTTAATAAATTTATTATTGTTTATTATTTATTAAATATAAAATTTATAGAAAACCAAACTTTTTATTTAA;start=131116;subtype=MAC;support_ref=94;support_variant=1;type=CRYPTIC;
scaffold51_86_with_IES	MILORD	internal_eliminated_sequence	131322	131365	.	.	.	ID=MILORD.86.131322.131365;Name=MILORD.86.131322.131365;bounded_by_ta=TRUE;common_boundary=Both;end=131365;ies_id=IESPGM.PTET51.1.86.123979;ies_left_dist=0;ies_min_dist=0;ies_right_dist=0;junction_seq=attgagtaattttgaTAtgtatcaaataagtg;read_names=J00121:27:H3GGKBBXX:5:1121:10044:10247,J00121:27:H3GGKBBXX:5:2218:24556:23927,J00121:27:H3GGKBBXX:5:2212:17462:11284,J00121:27:H3GGKBBXX:5:1218:26453:14203,J00121:27:H3GGKBBXX:5:2227:19969:23892,J00121:27:H3GGKBBXX:5:1215:11393:31013,J00121:27:H3GGKBBXX:5:1217:24261:4637,J00121:27:H3GGKBBXX:5:1115:23957:36921,J00121:27:H3GGKBBXX:5:2211:31923:27654,J00121:27:H3GGKBBXX:5:1215:23175:35778;sequence=TATTCTCCTCTAATTTTATTATATTCTTGTTTTAAATTTGAGTA;start=131322;subtype=IES;support_ref=110;support_variant=10;type=IES;
scaffold51_86_with_IES	MILORD	internal_eliminated_sequence	131646	131812	.	.	.	ID=MILORD.86.131646.131812;Name=MILORD.86.131646.131812;bounded_by_ta=TRUE;common_boundary=Both;end=131812;ies_id=IESPGM.PTET51.1.86.124259;ies_left_dist=0;ies_min_dist=0;ies_right_dist=0;junction_seq=atcgtcaataaataaTAtcaaactggagcagc;read_names=J00121:27:H3GGKBBXX:5:1128:11373:11390,J00121:27:H3GGKBBXX:5:2118:25611:4268,J00121:27:H3GGKBBXX:5:1112:10653:40561,J00121:27:H3GGKBBXX:5:2123:8044:28797,J00121:27:H3GGKBBXX:5:2124:5061:16102,J00121:27:H3GGKBBXX:5:1114:9668:33475,J00121:27:H3GGKBBXX:5:2102:11048:14203,J00121:27:H3GGKBBXX:5:2211:7395:14695,J00121:27:H3GGKBBXX:5:1204:25712:1912,J00121:27:H3GGKBBXX:5:2115:5558:23751,J00121:27:H3GGKBBXX:5:1122:16051:30960;sequence=TACAGTCTATGAATTAAAAAATAATAATTTACACTACTATTCAAATTACAATCATCAAATTGAGTATTATATAATTATTTACTTATACTTTAGTGCTAAAATTACATTAAAGAGAATTACATAGAATAATACTTTGGATTATTTAATAAAAAATATTGTATGGCCTG;start=131646;subtype=IES;support_ref=2;support_variant=11;type=IES;
scaffold51_86_with_IES	MILORD	internal_eliminated_sequence	131855	132477	.	.	.	ID=MILORD.86.131855.132477;Name=MILORD.86.131855.132477;bounded_by_ta=TRUE;common_boundary=None;end=132477;ies_id=IESPGM.PTET51.1.86.124318;ies_left_dist=17;ies_min_dist=17;ies_right_dist=-578;junction_seq=tataaagactctataTAtattcataggaaatc;read_names=J00121:27:H3GGKBBXX:5:2207:27194:36517;sequence=TATAATTACTCAATAGGTATAAATGACAATTTCTTAATTTAATCCTACTTGGAATGTAACATGTCTTTTGAATTAAAAAACATCAAATTAAGTTAATGTTTCTATATTTTGTAAAAACGAATTTTCAAATGGGATTTATAATATTTCATTTAAAAAGCCTCCATTTAAAAAATCTAGTAAAAGATGGATATATACTCTGATTTCAATAATTGGTTTACTTATATTATATTTTTACATTAAAGTTAAATAAAGGACAAAAGATTTAGACTATATTTCATCAGGTATTGAGTTATGATATATTATGTTAAATACAACACTAATAATAATCAAAAAAACTGTTTCATTTTACCATAAAAAATAACGACTTAATAAATTTATTATTGTTTATTATTTATTAAATATAAAATTTATAGAAAACCAAACTTTTTATTTAATATCATTATAATAAAGCGAAATATATATTCATTTTATAATAAATATCGCTTGTCCTTAATTTTATTCATTAACTTATCTTTCCTACATAATCAGAATATATAATGATCTCTTTTTTTCTCTTTAGACAGAATTTTTGTATTTTTTTTTTTGATGAGGAAACAAGCTTAGTTAAAATTTAAGATGTATTA;start=131855;subtype=EXTERNAL;support_ref=1;support_variant=1;type=ALTERNATIVE;
scaffold51_86_with_IES	MILORD	internal_eliminated_sequence	131872	131899	.	.	.	ID=MILORD.86.131872.131899;Name=MILORD.86.131872.131899;bounded_by_ta=TRUE;common_boundary=Both;end=131899;ies_id=IESPGM.PTET51.1.86.124318;ies_left_dist=0;ies_min_dist=0;ies_right_dist=0;junction_seq=taattactcaataggTActtggaatgtaacat;read_names=J00121:27:H3GGKBBXX:5:1217:11251:36640,J00121:27:H3GGKBBXX:5:1122:25601:38046,J00121:27:H3GGKBBXX:5:2226:12510:44447,J00121:27:H3GGKBBXX:5:1213:30969:41546,J00121:27:H3GGKBBXX:5:2210:11140:36939,J00121:27:H3GGKBBXX:5:2205:29396:27426,J00121:27:H3GGKBBXX:5:2216:23206:6536,J00121:27:H3GGKBBXX:5:2115:15321:47735,J00121:27:H3GGKBBXX:5:1221:22353:23487,J00121:27:H3GGKBBXX:5:2225:19360:39189,J00121:27:H3GGKBBXX:5:1201:18720:43814,J00121:27:H3GGKBBXX:5:2114:23246:16911,J00121:27:H3GGKBBXX:5:2101:22729:15557;sequence=TATAAATGACAATTTCTTAATTTAATCC;start=131872;subtype=IES;support_ref=2;support_variant=13;type=IES;
scaffold51_86_with_IES	MILORD	internal_eliminated_sequence	135227	135430	.	.	.	ID=MILORD.86.135227.135430;Name=MILORD.86.135227.135430;bounded_by_ta=TRUE;common_boundary=None;end=135430;ies_id=IESPGM.PTET51.1.86.130315;ies_left_dist=2670;ies_min_dist=2496;ies_right_dist=2496;junction_seq=ttaaatcatattgaaTAtactttgctatacga;read_names=J00121:27:H3GGKBBXX:5:2222:7385:12110;sequence=TATTATGAATGCAAATGGAAAATGATATTCAACTCAAAAGAAAGGTTTTTGTCATAATAAAAAAATTATAAGTTTGGCAAATAGCAAATACCATTATTACTATTTTCAATATTTCCCAAAACTTTTGTAAACCTTCCTTACAATCAAATTCACTACTTTATCTTTATCTTTCTTATTCTTAAATTTAATTCATTTGATCAAATG;start=135227;subtype=MAC;support_ref=102;support_variant=1;type=CRYPTIC;
scaffold51_86_with_IES	MILORD	internal_eliminated_sequence	135365	135430	.	.	.	ID=MILORD.86.135365.135430;Name=MILORD.86.135365.135430;bounded_by_ta=TRUE;common_boundary=None;end=135430;ies_id=IESPGM.PTET51.1.86.130315;ies_left_dist=2532;ies_min_dist=2496;ies_right_dist=2496;junction_seq=tttgtaaaccttcctTAtactttgctatacga;read_names=J00121:27:H3GGKBBXX:5:1205:26271:35198;sequence=TACAATCAAATTCACTACTTTATCTTTATCTTTCTTATTCTTAAATTTAATTCATTTGATCAAATG;start=135365;subtype=MAC;support_ref=111;support_variant=1;type=CRYPTIC;
scaffold51_86_with_IES	MILORD	internal_eliminated_sequence	137897	137926	.	.	.	ID=MILORD.86.137897.137926;Name=MILORD.86.137897.137926;bounded_by_ta=TRUE;common_boundary=Both;end=137926;ies_id=IESPGM.PTET51.1.86.130315;ies_left_dist=0;ies_min_dist=0;ies_right_dist=0;junction_seq=acgaagattatgagaTAataggaagaagccaa;read_names=J00121:27:H3GGKBBXX:5:2227:9952:41247,J00121:27:H3GGKBBXX:5:1224:27123:26406,J00121:27:H3GGKBBXX:5:1107:21521:16278,J00121:27:H3GGKBBXX:5:2107:28331:3530,J00121:27:H3GGKBBXX:5:1219:28950:39066,J00121:27:H3GGKBBXX:5:2207:7527:30995,J00121:27:H3GGKBBXX:5:2119:8623:17104,J00121:27:H3GGKBBXX:5:1104:17990:41282,J00121:27:H3GGKBBXX:5:1101:23865:7328,J00121:27:H3GGKBBXX:5:2207:17482:23135,J00121:27:H3GGKBBXX:5:1227:9628:36851,J00121:27:H3GGKBBXX:5:2110:28889:45643,J00121:27:H3GGKBBXX:5:2228:13342:34670,J00121:27:H3GGKBBXX:5:2115:2392:47383,J00121:27:H3GGKBBXX:5:2203:4076:16049,J00121:27:H3GGKBBXX:5:1226:11373:14766,J00121:27:H3GGKBBXX:5:2222:27397:19285,J00121:27:H3GGKBBXX:5:2206:22830:6660,J00121:27:H3GGKBBXX:5:1205:14387:40420,J00121:27:H3GGKBBXX:5:2217:23764:34793,J00121:27:H3GGKBBXX:5:1220:5477:38627,J00121:27:H3GGKBBXX:5:1213:8968:28639,J00121:27:H3GGKBBXX:5:2206:31416:18335,J00121:27:H3GGKBBXX:5:1120:21968:44306,J00121:27:H3GGKBBXX:5:1127:4229:46240,J00121:27:H3GGKBBXX:5:2119:23784:39717,J00121:27:H3GGKBBXX:5:2226:22130:25210,J00121:27:H3GGKBBXX:5:2105:14915:5640,J00121:27:H3GGKBBXX:5:1124:25428:23329,J00121:27:H3GGKBBXX:5:2103:14955:29905,J00121:27:H3GGKBBXX:5:2111:27854:14133,J00121:27:H3GGKBBXX:5:1227:14042:40209,J00121:27:H3GGKBBXX:5:2102:4827:28920,J00121:27:H3GGKBBXX:5:1227:16721:15346,J00121:27:H3GGKBBXX:5:2218:19766:13236,J00121:27:H3GGKBBXX:5:1119:12337:42601,J00121:27:H3GGKBBXX:5:2209:4350:9104,J00121:27:H3GGKBBXX:5:1121:27184:25281,J00121:27:H3GGKBBXX:5:1116:18304:46012,J00121:27:H3GGKBBXX:5:2202:4249:24050,J00121:27:H3GGKBBXX:5:1115:6258:31224,J00121:27:H3GGKBBXX:5:1104:19278:32297,J00121:27:H3GGKBBXX:5:2219:9942:21465,J00121:27:H3GGKBBXX:5:1101:18528:32261,J00121:27:H3GGKBBXX:5:1213:14367:34020,J00121:27:H3GGKBBXX:5:2125:13890:48315,J00121:27:H3GGKBBXX:5:1107:27904:46821,J00121:27:H3GGKBBXX:5:2113:24251:46610,J00121:27:H3GGKBBXX:5:2109:4178:37642,J00121:27:H3GGKBBXX:5:1224:7537:45889;sequence=TACAATAAAATGAGAGATTCATCATTACTA;start=137897;subtype=IES;support_ref=18;support_variant=50;type=IES;
scaffold51_86_with_IES	MILORD	internal_eliminated_sequence	138481	138509	.	.	.	ID=MILORD.86.138481.138509;Name=MILORD.86.138481.138509;bounded_by_ta=TRUE;common_boundary=Both;end=138509;ies_id=IESPGM.PTET51.1.86.130869;ies_left_dist=0;ies_min_dist=0;ies_right_dist=0;junction_seq=atatgcatttcaatgTAgagggaagatgaaca;read_names=J00121:27:H3GGKBBXX:5:1218:28777:32086,J00121:27:H3GGKBBXX:5:1112:12540:32472,J00121:27:H3GGKBBXX:5:2214:2047:15487,J00121:27:H3GGKBBXX:5:1223:19339:42143,J00121:27:H3GGKBBXX:5:1222:13382:5270,J00121:27:H3GGKBBXX:5:1102:9932:31118,J00121:27:H3GGKBBXX:5:1119:10379:42583,J00121:27:H3GGKBBXX:5:1103:12012:33703,J00121:27:H3GGKBBXX:5:2223:11312:12480,J00121:27:H3GGKBBXX:5:2211:20649:27953,J00121:27:H3GGKBBXX:5:2215:23307:42583,J00121:27:H3GGKBBXX:5:2210:28554:11337,J00121:27:H3GGKBBXX:5:1128:4939:4919,J00121:27:H3GGKBBXX:5:1220:3498:33826,J00121:27:H3GGKBBXX:5:1110:11850:19918,J00121:27:H3GGKBBXX:5:2223:20344:20252,J00121:27:H3GGKBBXX:5:1103:10653:18265,J00121:27:H3GGKBBXX:5:1118:27894:40473,J00121:27:H3GGKBBXX:5:2123:31426:36499,J00121:27:H3GGKBBXX:5:2123:31406:36499,J00121:27:H3GGKBBXX:5:2211:20273:25650,J00121:27:H3GGKBBXX:5:2211:22587:12532,J00121:27:H3GGKBBXX:5:1222:11464:17210,J00121:27:H3GGKBBXX:5:1216:28351:1384;sequence=TATAAATAAAAAGTATAACAATTCTATTA;start=138481;subtype=IES;support_ref=3;support_variant=24;type=IES;
scaffold51_86_with_IES	MILORD	internal_eliminated_sequence	139089	139133	.	.	.	ID=MILORD.86.139089.139133;Name=MILORD.86.139089.139133;bounded_by_ta=TRUE;common_boundary=Both;end=139133;ies_id=IESPGM.PTET51.1.86.131448;ies_left_dist=0;ies_min_dist=0;ies_right_dist=0;junction_seq=ctttggtttctttgaTAtcatcaaaataagaa;read_names=J00121:27:H3GGKBBXX:5:2103:22039:12568,J00121:27:H3GGKBBXX:5:1228:5030:38275,J00121:27:H3GGKBBXX:5:2212:7273:23733,J00121:27:H3GGKBBXX:5:2207:4422:45836,J00121:27:H3GGKBBXX:5:1215:15645:10774,J00121:27:H3GGKBBXX:5:1109:9485:21131,J00121:27:H3GGKBBXX:5:1126:14732:5605,J00121:27:H3GGKBBXX:5:2221:20293:22590,J00121:27:H3GGKBBXX:5:2213:3163:34582,J00121:27:H3GGKBBXX:5:1210:28990:7943,J00121:27:H3GGKBBXX:5:1123:23693:40051,J00121:27:H3GGKBBXX:5:1205:16051:41510,J00121:27:H3GGKBBXX:5:2215:25510:22801,J00121:27:H3GGKBBXX:5:2217:31243:34670,J00121:27:H3GGKBBXX:5:2111:28473:8453,J00121:27:H3GGKBBXX:5:2215:29325:9895,J00121:27:H3GGKBBXX:5:1212:15767:42249,J00121:27:H3GGKBBXX:5:1214:6938:2897,J00121:27:H3GGKBBXX:5:1212:16356:41932,J00121:27:H3GGKBBXX:5:2207:7273:20146,J00121:27:H3GGKBBXX:5:2115:21866:38187,J00121:27:H3GGKBBXX:5:2128:29356:24577,J00121:27:H3GGKBBXX:5:2226:16579:39506,J00121:27:H3GGKBBXX:5:1110:16295:9825,J00121:27:H3GGKBBXX:5:1204:11292:38890,J00121:27:H3GGKBBXX:5:2203:29193:4708,J00121:27:H3GGKBBXX:5:1205:19857:39453,J00121:27:H3GGKBBXX:5:1108:20821:34160,J00121:27:H3GGKBBXX:5:2222:29721:40403,J00121:27:H3GGKBBXX:5:2207:29914:6624,J00121:27:H3GGKBBXX:5:2225:14478:32455,J00121:27:H3GGKBBXX:5:2102:12327:12445,J00121:27:H3GGKBBXX:5:1220:7172:24964,J00121:27:H3GGKBBXX:5:2204:12743:23751,J00121:27:H3GGKBBXX:5:2228:8765:24595,J00121:27:H3GGKBBXX:5:1120:27570:26723,J00121:27:H3GGKBBXX:5:2122:11982:40543,J00121:27:H3GGKBBXX:5:1117:21826:24050,J00121:27:H3GGKBBXX:5:1219:14813:37079,J00121:27:H3GGKBBXX:5:2213:21379:5059,J00121:27:H3GGKBBXX:5:1105:31781:2580,J00121:27:H3GGKBBXX:5:1128:8349:42935,J00121:27:H3GGKBBXX:5:2223:21420:26547,J00121:27:H3GGKBBXX:5:1107:31233:4514,J00121:27:H3GGKBBXX:5:1101:24809:40649,J00121:27:H3GGKBBXX:5:1110:16264:9948,J00121:27:H3GGKBBXX:5:2113:20547:29677,J00121:27:H3GGKBBXX:5:1218:8278:47735,J00121:27:H3GGKBBXX:5:1208:27478:38732,J00121:27:H3GGKBBXX:5:1104:6431:29518,J00121:27:H3GGKBBXX:5:1204:5345:7697;sequence=TATACTTAATTTAAATATATTAATATTATCAAATTGCAAGTGCTG;start=139089;subtype=IES;support_ref=0;support_variant=51;type=IES;
scaffold51_86_with_IES	MILORD	internal_eliminated_sequence	140356	140432	.	.	.	ID=MILORD.86.140356.140432;Name=MILORD.86.140356.140432;bounded_by_ta=TRUE;common_boundary=Both;end=140432;ies_id=IESPGM.PTET51.1.86.132670;ies_left_dist=0;ies_min_dist=0;ies_right_dist=0;junction_seq=cattatgtctcaattTAtaagctagtcaagtg;read_names=J00121:27:H3GGKBBXX:5:2206:8389:41845,J00121:27:H3GGKBBXX:5:2201:31162:30099,J00121:27:H3GGKBBXX:5:2111:11556:29395,J00121:27:H3GGKBBXX:5:2125:32339:1859,J00121:27:H3GGKBBXX:5:2119:7496:13851,J00121:27:H3GGKBBXX:5:1106:20212:5007,J00121:27:H3GGKBBXX:5:1224:11982:47155,J00121:27:H3GGKBBXX:5:1203:17147:10141,J00121:27:H3GGKBBXX:5:2210:18375:13851,J00121:27:H3GGKBBXX:5:2224:16549:16911,J00121:27:H3GGKBBXX:5:1219:10744:26230,J00121:27:H3GGKBBXX:5:1227:14702:26828,J00121:27:H3GGKBBXX:5:2209:23642:12321,J00121:27:H3GGKBBXX:5:2121:27610:30380,J00121:27:H3GGKBBXX:5:1117:3356:24120,J00121:27:H3GGKBBXX:5:1206:23246:27637,J00121:27:H3GGKBBXX:5:1120:26372:40227,J00121:27:H3GGKBBXX:5:2201:11373:13640,J00121:27:H3GGKBBXX:5:2223:28777:8137,J00121:27:H3GGKBBXX:5:1122:26017:38838,J00121:27:H3GGKBBXX:5:2101:13748:12269,J00121:27:H3GGKBBXX:5:2115:3478:30626,J00121:27:H3GGKBBXX:5:2218:20496:23786,J00121:27:H3GGKBBXX:5:1110:26626:20902,J00121:27:H3GGKBBXX:5:2224:16467:17825,J00121:27:H3GGKBBXX:5:2126:27052:14432,J00121:27:H3GGKBBXX:5:2118:19745:27865,J00121:27:H3GGKBBXX:5:2213:13058:25105,J00121:27:H3GGKBBXX:5:2210:30502:43480,J00121:27:H3GGKBBXX:5:2227:20303:4813,J00121:27:H3GGKBBXX:5:2112:22130:32173,J00121:27:H3GGKBBXX:5:2220:4279:8137,J00121:27:H3GGKBBXX:5:2106:27600:29096,J00121:27:H3GGKBBXX:5:1119:12428:34635,J00121:27:H3GGKBBXX:5:2107:18659:48772,J00121:27:H3GGKBBXX:5:1108:5223:45959;sequence=TACACTTATTTCGGTGAGTTTTATTTGATGTCCAACCATTTCCCAATGAATCTGAATAATGTACATTGGATTGTGTG;start=140356;subtype=IES;support_ref=46;support_variant=36;type=IES;
scaffold51_86_with_IES	MILORD	internal_eliminated_sequence	141005	141031	.	.	.	ID=MILORD.86.141005.141031;Name=MILORD.86.141005.141031;bounded_by_ta=TRUE;common_boundary=Both;end=141031;ies_id=IESPGM.PTET51.1.86.133242;ies_left_dist=0;ies_min_dist=0;ies_right_dist=0;junction_seq=agatccagaggcaggTActctgtgtaggtaca;read_names=J00121:27:H3GGKBBXX:5:2220:6614:7117,J00121:27:H3GGKBBXX:5:1123:15909:29448,J00121:27:H3GGKBBXX:5:2206:24089:38275,J00121:27:H3GGKBBXX:5:2228:11069:42478,J00121:27:H3GGKBBXX:5:1115:12053:14115,J00121:27:H3GGKBBXX:5:1107:23419:21360,J00121:27:H3GGKBBXX:5:1205:9475:20164,J00121:27:H3GGKBBXX:5:2205:27225:8576,J00121:27:H3GGKBBXX:5:1202:13514:14150,J00121:27:H3GGKBBXX:5:1227:27590:45467,J00121:27:H3GGKBBXX:5:1224:28605:24648,J00121:27:H3GGKBBXX:5:1111:21389:11583,J00121:27:H3GGKBBXX:5:2104:12652:8471,J00121:27:H3GGKBBXX:5:1201:5761:47137,J00121:27:H3GGKBBXX:5:1204:10348:10211,J00121:27:H3GGKBBXX:5:1217:24109:6413,J00121:27:H3GGKBBXX:5:1204:20557:34055,J00121:27:H3GGKBBXX:5:2116:29873:7574,J00121:27:H3GGKBBXX:5:2120:29792:36024,J00121:27:H3GGKBBXX:5:2114:24119:3653,J00121:27:H3GGKBBXX:5:2226:17756:12462,J00121:27:H3GGKBBXX:5:2123:4208:6677,J00121:27:H3GGKBBXX:5:1211:25134:21834,J00121:27:H3GGKBBXX:5:2205:14458:47682,J00121:27:H3GGKBBXX:5:1102:18213:26582,J00121:27:H3GGKBBXX:5:2206:23815:16559,J00121:27:H3GGKBBXX:5:1204:16396:32332,J00121:27:H3GGKBBXX:5:1228:14509:36587,J00121:27:H3GGKBBXX:5:2123:25895:38275,J00121:27:H3GGKBBXX:5:1121:5538:33352,J00121:27:H3GGKBBXX:5:2212:19644:5780,J00121:27:H3GGKBBXX:5:1223:26301:31523,J00121:27:H3GGKBBXX:5:2120:4624:14432,J00121:27:H3GGKBBXX:5:1121:7111:47190,J00121:27:H3GGKBBXX:5:2126:25641:36569,J00121:27:H3GGKBBXX:5:2117:7019:23540,J00121:27:H3GGKBBXX:5:2123:25997:42987;sequence=TATAGTAAAAAACAAGAGTTCTATATA;start=141005;subtype=IES;support_ref=0;support_variant=37;type=IES;
scaffold51_86_with_IES	MILORD	internal_eliminated_sequence	142124	142179	.	.	.	ID=MILORD.86.142124.142179;Name=MILORD.86.142124.142179;bounded_by_ta=TRUE;common_boundary=Both;end=142179;ies_id=IESPGM.PTET51.1.86.134334;ies_left_dist=0;ies_min_dist=0;ies_right_dist=0;junction_seq=catagaagggagcagTAcaagctacagatgtt;read_names=J00121:27:H3GGKBBXX:5:1128:6857:4022,J00121:27:H3GGKBBXX:5:1220:9922:22344,J00121:27:H3GGKBBXX:5:1216:26920:43673,J00121:27:H3GGKBBXX:5:2217:28686:3125,J00121:27:H3GGKBBXX:5:1213:15767:13623,J00121:27:H3GGKBBXX:5:2215:24393:32437,J00121:27:H3GGKBBXX:5:1124:10196:16172,J00121:27:H3GGKBBXX:5:1225:20222:39840,J00121:27:H3GGKBBXX:5:2117:9749:19126;sequence=TATGGTTAGGAGTGTTTTGATTAGATTATATGGCTAGGAGTGTTTTGAGTTGATTA;start=142124;subtype=IES;support_ref=84;support_variant=9;type=IES;
scaffold51_86_with_IES	MILORD	internal_eliminated_sequence	148076	148151	.	.	.	ID=MILORD.86.148076.148151;Name=MILORD.86.148076.148151;bounded_by_ta=TRUE;common_boundary=Both;end=148151;ies_id=IESPGM.PTET51.1.86.140230;ies_left_dist=0;ies_min_dist=0;ies_right_dist=0;junction_seq=aaatttatcattaacTAaaaatgaagaataaa;read_names=J00121:27:H3GGKBBXX:5:2106:31862:10000,J00121:27:H3GGKBBXX:5:2203:10998:22731,J00121:27:H3GGKBBXX:5:2213:31152:19144,J00121:27:H3GGKBBXX:5:1213:15493:3934,J00121:27:H3GGKBBXX:5:2219:7050:41739,J00121:27:H3GGKBBXX:5:1214:5020:44904,J00121:27:H3GGKBBXX:5:2217:16955:11460,J00121:27:H3GGKBBXX:5:2111:19624:21008,J00121:27:H3GGKBBXX:5:1117:22262:44535,J00121:27:H3GGKBBXX:5:1207:24099:30872,J00121:27:H3GGKBBXX:5:2223:16934:36218,J00121:27:H3GGKBBXX:5:2221:27742:32719,J00121:27:H3GGKBBXX:5:2120:24495:19390,J00121:27:H3GGKBBXX:5:1212:21663:44482,J00121:27:H3GGKBBXX:5:1202:21359:36077,J00121:27:H3GGKBBXX:5:2223:17584:33369,J00121:27:H3GGKBBXX:5:2101:16701:38310,J00121:27:H3GGKBBXX:5:1128:17188:46188,J00121:27:H3GGKBBXX:5:2103:9039:5657,J00121:27:H3GGKBBXX:5:2119:11373:11390,J00121:27:H3GGKBBXX:5:1121:14428:14713,J00121:27:H3GGKBBXX:5:2215:23947:27232,J00121:27:H3GGKBBXX:5:1220:18111:35444,J00121:27:H3GGKBBXX:5:1123:16143:7310,J00121:27:H3GGKBBXX:5:2202:24495:29518,J00121:27:H3GGKBBXX:5:2113:23013:23294,J00121:27:H3GGKBBXX:5:2119:3721:3266,J00121:27:H3GGKBBXX:5:2201:7385:19847,J00121:27:H3GGKBBXX:5:1221:15412:10018,J00121:27:H3GGKBBXX:5:1115:14397:34354,J00121:27:H3GGKBBXX:5:2104:12571:45185,J00121:27:H3GGKBBXX:5:1219:4990:2967,J00121:27:H3GGKBBXX:5:1210:3204:14221,J00121:27:H3GGKBBXX:5:2216:20476:35637,J00121:27:H3GGKBBXX:5:1102:4868:33457,J00121:27:H3GGKBBXX:5:1222:15179:35004,J00121:27:H3GGKBBXX:5:2228:9343:1086,J00121:27:H3GGKBBXX:5:2124:27082:48034,J00121:27:H3GGKBBXX:5:1110:13220:36851,J00121:27:H3GGKBBXX:5:1218:9831:28762;sequence=TATTGTAACATTTGTACAAAGGTTAATGAGGTCTTTTATAAATTAAGGAAAAAATTGTGTAAAAACAATCTAACAA;start=148076;subtype=IES;support_ref=56;support_variant=40;type=IES;
scaffold51_86_with_IES	MILORD	internal_eliminated_sequence	148657	148729	.	.	.	ID=MILORD.86.148657.148729;Name=MILORD.86.148657.148729;bounded_by_ta=TRUE;common_boundary=Both;end=148729;ies_id=IESPGM.PTET51.1.86.140735;ies_left_dist=0;ies_min_dist=0;ies_right_dist=0;junction_seq=ttatcttatcactaaTAtctattatattaata;read_names=J00121:27:H3GGKBBXX:5:1216:24261:11565,J00121:27:H3GGKBBXX:5:2108:12073:41651,J00121:27:H3GGKBBXX:5:1107:5538:44289,J00121:27:H3GGKBBXX:5:1205:17178:24015,J00121:27:H3GGKBBXX:5:2112:31446:31224,J00121:27:H3GGKBBXX:5:2217:25723:43462,J00121:27:H3GGKBBXX:5:2125:9759:42565,J00121:27:H3GGKBBXX:5:2102:30411:30415,J00121:27:H3GGKBBXX:5:2218:27549:4075,J00121:27:H3GGKBBXX:5:1220:23165:6853,J00121:27:H3GGKBBXX:5:2211:16772:29958,J00121:27:H3GGKBBXX:5:2111:29985:4145,J00121:27:H3GGKBBXX:5:1114:7740:44552,J00121:27:H3GGKBBXX:5:1208:25408:18757,J00121:27:H3GGKBBXX:5:2217:3376:6150,J00121:27:H3GGKBBXX:5:2225:26007:17755,J00121:27:H3GGKBBXX:5:2107:15026:34670,J00121:27:H3GGKBBXX:5:2124:28676:24700,J00121:27:H3GGKBBXX:5:1121:7649:11759,J00121:27:H3GGKBBXX:5:1123:28676:37255,J00121:27:H3GGKBBXX:5:2225:26088:2985,J00121:27:H3GGKBBXX:5:2225:16792:43005,J00121:27:H3GGKBBXX:5:2222:10023:41018,J00121:27:H3GGKBBXX:5:1117:22019:7398,J00121:27:H3GGKBBXX:5:2103:13474:46012,J00121:27:H3GGKBBXX:5:1112:5690:10159,J00121:27:H3GGKBBXX:5:1226:16325:38433,J00121:27:H3GGKBBXX:5:1106:22506:26248,J00121:27:H3GGKBBXX:5:2225:25753:2826,J00121:27:H3GGKBBXX:5:1108:26555:5095,J00121:27:H3GGKBBXX:5:2212:19908:5183,J00121:27:H3GGKBBXX:5:2218:27945:1103,J00121:27:H3GGKBBXX:5:1226:16122:38257,J00121:27:H3GGKBBXX:5:2103:17076:1789,J00121:27:H3GGKBBXX:5:1207:4442:31593,J00121:27:H3GGKBBXX:5:2115:31649:10475,J00121:27:H3GGKBBXX:5:1203:23642:5147,J00121:27:H3GGKBBXX:5:1117:1509:16348,J00121:27:H3GGKBBXX:5:1112:6096:13640,J00121:27:H3GGKBBXX:5:2113:19644:37572,J00121:27:H3GGKBBXX:5:1119:17980:32086,J00121:27:H3GGKBBXX:5:1108:15290:31083,J00121:27:H3GGKBBXX:5:2223:16021:35057,J00121:27:H3GGKBBXX:5:2227:15686:19812,J00121:27:H3GGKBBXX:5:1102:20243:35972,J00121:27:H3GGKBBXX:5:1108:18040:37923,J00121:27:H3GGKBBXX:5:1223:4787:24032,J00121:27:H3GGKBBXX:5:2227:27062:39770,J00121:27:H3GGKBBXX:5:1223:7375:7169,J00121:27:H3GGKBBXX:5:1127:24393:14607,J00121:27:H3GGKBBXX:5:2223:11109:15188,J00121:27:H3GGKBBXX:5:2116:14387:2404,J00121:27:H3GGKBBXX:5:1210:11941:30063,J00121:27:H3GGKBBXX:5:1118:4503:25966,J00121:27:H3GGKBBXX:5:1218:15747:41968,J00121:27:H3GGKBBXX:5:1210:23033:27549,J00121:27:H3GGKBBXX:5:2217:11860:1191,J00121:27:H3GGKBBXX:5:1115:19035:40913;sequence=TACAGTGCAAGAGAATATCATATTATATTCTATATTATAATAATTAATTTTCATAATTCAGTTCCTTCTACTG;start=148657;subtype=IES;support_ref=2;support_variant=58;type=IES;
scaffold51_86_with_IES	MILORD	internal_eliminated_sequence	150016	150097	.	.	.	ID=MILORD.86.150016.150097;Name=MILORD.86.150016.150097;bounded_by_ta=TRUE;common_boundary=Both;end=150097;ies_id=IESPGM.PTET51.1.86.142021;ies_left_dist=0;ies_min_dist=0;ies_right_dist=0;junction_seq=cagccaaatttttatTAataagaaactcaata;read_names=J00121:27:H3GGKBBXX:5:1212:24931:14027,J00121:27:H3GGKBBXX:5:1211:8085:39488,J00121:27:H3GGKBBXX:5:1111:26606:42917,J00121:27:H3GGKBBXX:5:2121:31558:37607,J00121:27:H3GGKBBXX:5:2227:14529:36411,J00121:27:H3GGKBBXX:5:2202:13930:10475,J00121:27:H3GGKBBXX:5:1111:27976:38750,J00121:27:H3GGKBBXX:5:2118:14834:45062,J00121:27:H3GGKBBXX:5:2217:29092:39277,J00121:27:H3GGKBBXX:5:2118:12286:22116,J00121:27:H3GGKBBXX:5:1226:25327:31699,J00121:27:H3GGKBBXX:5:1218:16437:25439,J00121:27:H3GGKBBXX:5:1209:27864:47876,J00121:27:H3GGKBBXX:5:1123:12540:29307,J00121:27:H3GGKBBXX:5:2109:23906:8277,J00121:27:H3GGKBBXX:5:2225:13433:46328,J00121:27:H3GGKBBXX:5:2202:16985:31980,J00121:27:H3GGKBBXX:5:2213:19522:24454,J00121:27:H3GGKBBXX:5:2108:27022:23593,J00121:27:H3GGKBBXX:5:2228:27894:37027,J00121:27:H3GGKBBXX:5:1112:27965:18089,J00121:27:H3GGKBBXX:5:2208:20293:4479,J00121:27:H3GGKBBXX:5:2222:28209:33914,J00121:27:H3GGKBBXX:5:2101:18517:34917,J00121:27:H3GGKBBXX:5:1113:4259:5288,J00121:27:H3GGKBBXX:5:1210:8024:38715,J00121:27:H3GGKBBXX:5:2206:5913:24964,J00121:27:H3GGKBBXX:5:1204:9628:31013,J00121:27:H3GGKBBXX:5:1111:21816:45273,J00121:27:H3GGKBBXX:5:2116:12124:25879;sequence=TATAGTCTAATTATTAAATGTTATTACTATGTTGTTTAAGTTATTGTTTATAAAAAATAATGAAAATCTCATTAATTAACCA;start=150016;subtype=IES;support_ref=0;support_variant=30;type=IES;
scaffold51_86_with_IES	MILORD	internal_eliminated_sequence	152110	152249	.	.	.	ID=MILORD.86.152110.152249;Name=MILORD.86.152110.152249;bounded_by_ta=TRUE;common_boundary=Both;end=152249;ies_id=IESPGM.PTET51.1.86.144033;ies_left_dist=0;ies_min_dist=0;ies_right_dist=0;junction_seq=ggaatgctattttatTAtcgattcaggataag;read_names=J00121:27:H3GGKBBXX:5:2124:26748:11231,J00121:27:H3GGKBBXX:5:1120:4016:25333,J00121:27:H3GGKBBXX:5:1101:28574:33176,J00121:27:H3GGKBBXX:5:2113:13301:46662,J00121:27:H3GGKBBXX:5:2116:14793:38732,J00121:27:H3GGKBBXX:5:2103:16833:39242,J00121:27:H3GGKBBXX:5:1224:4137:29378,J00121:27:H3GGKBBXX:5:1224:26606:13834;sequence=TATTGTTAATCCAATTCTGCAATTGGAATATTCCATAAGAAAATATATTTATTTTTCTTATTAAATCTTTAATATCTCAAGATAATTCAATTTTTATTTGCATTTAAATATTTCATCTAAATAAATATTAGAATTCACAA;start=152110;subtype=IES;support_ref=42;support_variant=8;type=IES;
scaffold51_86_with_IES	MILORD	internal_eliminated_sequence	154770	154799	.	.	.	ID=MILORD.86.154770.154799;Name=MILORD.86.154770.154799;bounded_by_ta=TRUE;common_boundary=None;end=154799;ies_id=IESPGM.PTET51.1.86.147855;ies_left_dist=1302;ies_min_dist=1302;ies_right_dist=1302;junction_seq=ttaaaggtcctttatTAtaaatttctgagaat;read_names=J00121:27:H3GGKBBXX:5:2126:21887:31083,J00121:27:H3GGKBBXX:5:2126:21816:31417;sequence=TAAACTTAACCAATGCTTCTAAATCACTTT;start=154770;subtype=MAC;support_ref=79;support_variant=2;type=CRYPTIC;
scaffold51_86_with_IES	MILORD	internal_eliminated_sequence	156072	156101	.	.	.	ID=MILORD.86.156072.156101;Name=MILORD.86.156072.156101;bounded_by_ta=TRUE;common_boundary=Both;end=156101;ies_id=IESPGM.PTET51.1.86.147855;ies_left_dist=0;ies_min_dist=0;ies_right_dist=0;junction_seq=tgaaaatggtgagtaTAgtataaaaccctatt;read_names=J00121:27:H3GGKBBXX:5:2202:23591:20674,J00121:27:H3GGKBBXX:5:1211:11637:28516,J00121:27:H3GGKBBXX:5:1108:5112:18335,J00121:27:H3GGKBBXX:5:2220:29396:35901,J00121:27:H3GGKBBXX:5:2212:22739:17333,J00121:27:H3GGKBBXX:5:2208:18254:4215,J00121:27:H3GGKBBXX:5:1127:25844:28727,J00121:27:H3GGKBBXX:5:2207:25104:42636,J00121:27:H3GGKBBXX:5:1217:27864:17667,J00121:27:H3GGKBBXX:5:2102:30655:26336,J00121:27:H3GGKBBXX:5:1121:10206:48755,J00121:27:H3GGKBBXX:5:1109:13991:6818,J00121:27:H3GGKBBXX:5:2219:22698:34741,J00121:27:H3GGKBBXX:5:1109:5974:47964;sequence=TATAATAGATGGTTAGAATTAATTTTATTA;start=156072;subtype=IES;support_ref=60;support_variant=14;type=IES;
scaffold51_86_with_IES	MILORD	internal_eliminated_sequence	156172	156310	.	.	.	ID=MILORD.86.156172.156310;Name=MILORD.86.156172.156310;bounded_by_ta=TRUE;common_boundary=Both;end=156310;ies_id=IESPGM.PTET51.1.86.147925;ies_left_dist=0;ies_min_dist=0;ies_right_dist=0;junction_seq=atagttttatcctttTAtctctagatgtagta;read_names=J00121:27:H3GGKBBXX:5:2109:30523:33316;sequence=TAAATAAAATATAAGATAATTAATTGCAAAGTTTTCAGGATTTTTAATAGGATGGTAATAGATTTTAGATTGGAAGCGACTTGCATAATATTTAATTAGGATTGAAGATTTTTTTCTCTCCAAAAAAACGCTTTCCTAA;start=156172;subtype=IES;support_ref=26;support_variant=1;type=IES;
scaffold51_86_with_IES	MILORD	internal_eliminated_sequence	156603	156647	.	.	.	ID=MILORD.86.156603.156647;Name=MILORD.86.156603.156647;bounded_by_ta=TRUE;common_boundary=None;end=156647;ies_id=IESPGM.PTET51.1.86.147925;ies_left_dist=-431;ies_min_dist=337;ies_right_dist=-337;junction_seq=cttacttatggtgttTAagttaaatttctatt;read_names=J00121:27:H3GGKBBXX:5:2116:19380:28815;sequence=TATAGTAAACTATTGGTGTGAATAAAGTATTGAGGAATTGAAGTG;start=156603;subtype=MAC;support_ref=39;support_variant=1;type=CRYPTIC;
scaffold51_86_with_IES	MILORD	internal_eliminated_sequence	156705	156731	.	.	.	ID=MILORD.86.156705.156731;Name=MILORD.86.156705.156731;bounded_by_ta=TRUE;common_boundary=None;end=156731;ies_id=IESPGM.PTET51.1.86.147925;ies_left_dist=-533;ies_min_dist=421;ies_right_dist=-421;junction_seq=aatttgcattttcctTAtccttttagcattat;read_names=J00121:27:H3GGKBBXX:5:2219:12560:35321,J00121:27:H3GGKBBXX:5:2120:10906:9842,J00121:27:H3GGKBBXX:5:2101:28869:3231,J00121:27:H3GGKBBXX:5:2215:24525:37871;sequence=TATTAATTATTGATTATCCTATGTTAT;start=156705;subtype=MAC;support_ref=130;support_variant=4;type=CRYPTIC;
scaffold51_86_with_IES	MILORD	internal_eliminated_sequence	157717	157764	.	.	.	ID=MILORD.86.157717.157764;Name=MILORD.86.157717.157764;bounded_by_ta=TRUE;common_boundary=Both;end=157764;ies_id=IESPGM.PTET51.1.86.149331;ies_left_dist=0;ies_min_dist=0;ies_right_dist=0;junction_seq=tgaagaattcctaatTAtcagtatttcaaaat;read_names=J00121:27:H3GGKBBXX:5:2215:11414:46838,J00121:27:H3GGKBBXX:5:2103:12692:15188,J00121:27:H3GGKBBXX:5:1208:19512:36499,J00121:27:H3GGKBBXX:5:2208:17594:12954,J00121:27:H3GGKBBXX:5:1116:25307:11055,J00121:27:H3GGKBBXX:5:1208:28676:36517,J00121:27:H3GGKBBXX:5:1227:12672:46170,J00121:27:H3GGKBBXX:5:1201:17381:3864,J00121:27:H3GGKBBXX:5:1103:14864:10405,J00121:27:H3GGKBBXX:5:1111:26880:9139,J00121:27:H3GGKBBXX:5:1212:24535:36059,J00121:27:H3GGKBBXX:5:2110:11667:32086,J00121:27:H3GGKBBXX:5:1210:2625:38117,J00121:27:H3GGKBBXX:5:2120:14133:4602,J00121:27:H3GGKBBXX:5:1202:16264:44588,J00121:27:H3GGKBBXX:5:2113:27103:35620,J00121:27:H3GGKBBXX:5:2107:29691:35462,J00121:27:H3GGKBBXX:5:2126:4696:33721,J00121:27:H3GGKBBXX:5:1209:27580:44922,J00121:27:H3GGKBBXX:5:2102:23226:28973,J00121:27:H3GGKBBXX:5:1121:21420:18775,J00121:27:H3GGKBBXX:5:1103:12154:5218,J00121:27:H3GGKBBXX:5:2114:20466:2176,J00121:27:H3GGKBBXX:5:1120:8318:15838;sequence=TATAGTCATATCATTACTCTTTAATATTTATGTAAATTCAAATGGCTG;start=157717;subtype=IES;support_ref=0;support_variant=24;type=IES;
scaffold51_86_with_IES	MILORD	internal_eliminated_sequence	158052	158117	.	.	.	ID=MILORD.86.158052.158117;Name=MILORD.86.158052.158117;bounded_by_ta=TRUE;common_boundary=Both;end=158117;ies_id=IESPGM.PTET51.1.86.149618;ies_left_dist=0;ies_min_dist=0;ies_right_dist=0;junction_seq=aggtgcatatgtaatTAccatgtaatcagaat;read_names=J00121:27:H3GGKBBXX:5:1207:26220:25826,J00121:27:H3GGKBBXX:5:2214:16640:13236,J00121:27:H3GGKBBXX:5:2218:7212:2527,J00121:27:H3GGKBBXX:5:2126:25175:6642,J00121:27:H3GGKBBXX:5:1227:28260:41704,J00121:27:H3GGKBBXX:5:2128:31233:9930,J00121:27:H3GGKBBXX:5:1208:20851:45467,J00121:27:H3GGKBBXX:5:2116:16041:12023,J00121:27:H3GGKBBXX:5:1207:14346:15170,J00121:27:H3GGKBBXX:5:1226:30005:12761,J00121:27:H3GGKBBXX:5:1110:6309:12708,J00121:27:H3GGKBBXX:5:1225:19045:31224,J00121:27:H3GGKBBXX:5:1125:24616:45344,J00121:27:H3GGKBBXX:5:2208:22323:18300,J00121:27:H3GGKBBXX:5:1126:16427:15610,J00121:27:H3GGKBBXX:5:1212:3336:9772,J00121:27:H3GGKBBXX:5:2225:22455:19337,J00121:27:H3GGKBBXX:5:1212:6685:29923,J00121:27:H3GGKBBXX:5:2220:27986:42917,J00121:27:H3GGKBBXX:5:1223:11089:3020,J00121:27:H3GGKBBXX:5:1122:18416:14238,J00121:27:H3GGKBBXX:5:1106:21004:26248,J00121:27:H3GGKBBXX:5:1223:24221:28164,J00121:27:H3GGKBBXX:5:1206:30858:33580,J00121:27:H3GGKBBXX:5:1212:24718:31910,J00121:27:H3GGKBBXX:5:2126:4432:29325,J00121:27:H3GGKBBXX:5:1216:16904:47313,J00121:27:H3GGKBBXX:5:2223:8724:4409,J00121:27:H3GGKBBXX:5:1105:9831:16102,J00121:27:H3GGKBBXX:5:2113:22952:31347,J00121:27:H3GGKBBXX:5:1103:6948:20076,J00121:27:H3GGKBBXX:5:2224:11688:9156,J00121:27:H3GGKBBXX:5:2124:17746:20744;sequence=TACATTTAATTTATGATATTTTTATATTCTTTATGGCAATATTTATATTTTCTATTGTCAATGCTG;start=158052;subtype=IES;support_ref=44;support_variant=33;type=IES;
scaffold51_86_with_IES	MILORD	internal_eliminated_sequence	158490	158565	.	.	.	ID=MILORD.86.158490.158565;Name=MILORD.86.158490.158565;bounded_by_ta=TRUE;common_boundary=Both;end=158565;ies_id=IESPGM.PTET51.1.86.149990;ies_left_dist=0;ies_min_dist=0;ies_right_dist=0;junction_seq=tttaggggatattgaTAactatttctatacag;read_names=J00121:27:H3GGKBBXX:5:1227:12926:9297,J00121:27:H3GGKBBXX:5:2110:14945:20885,J00121:27:H3GGKBBXX:5:2111:12895:29114,J00121:27:H3GGKBBXX:5:1110:27630:47401,J00121:27:H3GGKBBXX:5:2228:7040:33949,J00121:27:H3GGKBBXX:5:1121:22688:32508,J00121:27:H3GGKBBXX:5:1125:25438:36288,J00121:27:H3GGKBBXX:5:2204:22942:33369,J00121:27:H3GGKBBXX:5:2213:20131:38064,J00121:27:H3GGKBBXX:5:1225:6806:38574,J00121:27:H3GGKBBXX:5:1205:31507:27567,J00121:27:H3GGKBBXX:5:2208:14215:46522,J00121:27:H3GGKBBXX:5:1115:19238:28534,J00121:27:H3GGKBBXX:5:1116:16102:39277,J00121:27:H3GGKBBXX:5:1114:27519:20902,J00121:27:H3GGKBBXX:5:2209:6888:32244,J00121:27:H3GGKBBXX:5:1113:13271:5394,J00121:27:H3GGKBBXX:5:1107:22881:11776,J00121:27:H3GGKBBXX:5:2201:13017:35409,J00121:27:H3GGKBBXX:5:1223:23307:14273,J00121:27:H3GGKBBXX:5:1114:7902:31224,J00121:27:H3GGKBBXX:5:2206:11718:36183,J00121:27:H3GGKBBXX:5:2214:17442:11882,J00121:27:H3GGKBBXX:5:1223:7192:25527,J00121:27:H3GGKBBXX:5:1127:28615:10844,J00121:27:H3GGKBBXX:5:2223:31274:16788,J00121:27:H3GGKBBXX:5:2223:5223:29360,J00121:27:H3GGKBBXX:5:1104:27783:29483,J00121:27:H3GGKBBXX:5:1102:15524:11794,J00121:27:H3GGKBBXX:5:1207:14671:28252,J00121:27:H3GGKBBXX:5:1112:6928:31857,J00121:27:H3GGKBBXX:5:1207:21897:43937,J00121:27:H3GGKBBXX:5:1125:29599:28305,J00121:27:H3GGKBBXX:5:2119:21602:4848,J00121:27:H3GGKBBXX:5:1209:5548:30204,J00121:27:H3GGKBBXX:5:2203:25581:32420,J00121:27:H3GGKBBXX:5:2220:22962:16348,J00121:27:H3GGKBBXX:5:1103:10724:47260,J00121:27:H3GGKBBXX:5:1126:15645:48509,J00121:27:H3GGKBBXX:5:1120:4553:9033,J00121:27:H3GGKBBXX:5:2212:15838:15188;sequence=TACAGCAAATTATTTAATTCGTAGAATTCTAAAATTTAAACCATAATTACAATCAAATATCAATATAAAATAACTG;start=158490;subtype=IES;support_ref=2;support_variant=41;type=IES;
scaffold51_86_with_IES	MILORD	internal_eliminated_sequence	158537	158565	.	.	.	ID=MILORD.86.158537.158565;Name=MILORD.86.158537.158565;bounded_by_ta=TRUE;common_boundary=RIGHT;end=158565;ies_id=IESPGM.PTET51.1.86.149990;ies_left_dist=-47;ies_min_dist=0;ies_right_dist=0;junction_seq=aatttaaaccataatTAactatttctatacag;read_names=J00121:27:H3GGKBBXX:5:1202:8521:10844;sequence=TACAATCAAATATCAATATAAAATAACTG;start=158537;subtype=PARTIAL_INTERNAL;support_ref=0;support_variant=1;type=ALTERNATIVE;
scaffold51_86_with_IES	MILORD	internal_eliminated_sequence	159931	159977	.	.	.	ID=MILORD.86.159931.159977;Name=MILORD.86.159931.159977;bounded_by_ta=TRUE;common_boundary=None;end=159977;ies_id=IESPGM.PTET51.1.86.151353;ies_left_dist=-2;ies_min_dist=2;ies_right_dist=-2;junction_seq=attttgagagcaataTAacaattatacacata;read_names=J00121:27:H3GGKBBXX:5:1116:1712:41247,J00121:27:H3GGKBBXX:5:2218:25591:8910,J00121:27:H3GGKBBXX:5:2209:8115:9578,J00121:27:H3GGKBBXX:5:2203:8369:2598,J00121:27:H3GGKBBXX:5:1222:6563:1297,J00121:27:H3GGKBBXX:5:2108:13727:9244,J00121:27:H3GGKBBXX:5:2119:22191:13253,J00121:27:H3GGKBBXX:5:1118:9516:38064,J00121:27:H3GGKBBXX:5:1121:12195:3494,J00121:27:H3GGKBBXX:5:2115:13382:32947;sequence=TACAATAGATTCAATTATTCACTTATATAATTATCATATACTGAGTA;start=159931;subtype=OVERLAPPING;support_ref=10;support_variant=10;type=ALTERNATIVE;
scaffold51_86_with_IES	MILORD	internal_eliminated_sequence	160816	160865	.	.	.	ID=MILORD.86.160816.160865;Name=MILORD.86.160816.160865;bounded_by_ta=TRUE;common_boundary=Both;end=160865;ies_id=IESPGM.PTET51.1.86.152193;ies_left_dist=0;ies_min_dist=0;ies_right_dist=0;junction_seq=agatttcattttggaTAacattttaacataaa;read_names=J00121:27:H3GGKBBXX:5:1220:13819:45309,J00121:27:H3GGKBBXX:5:1210:23084:22538,J00121:27:H3GGKBBXX:5:2220:24911:44517,J00121:27:H3GGKBBXX:5:2209:13058:13464,J00121:27:H3GGKBBXX:5:1119:6756:1771,J00121:27:H3GGKBBXX:5:2225:9049:21571,J00121:27:H3GGKBBXX:5:2225:11982:9666,J00121:27:H3GGKBBXX:5:1227:18325:17245,J00121:27:H3GGKBBXX:5:1217:9191:12110,J00121:27:H3GGKBBXX:5:1101:15524:46821,J00121:27:H3GGKBBXX:5:2205:14966:28657,J00121:27:H3GGKBBXX:5:2219:14722:36394;sequence=TACGGTAGATAATAGTAATTAGGTTTTAATAGTTATTAGATAAAATGCTG;start=160816;subtype=IES;support_ref=116;support_variant=12;type=IES;
scaffold51_86_with_IES	MILORD	internal_eliminated_sequence	161938	161992	.	.	.	ID=MILORD.86.161938.161992;Name=MILORD.86.161938.161992;bounded_by_ta=TRUE;common_boundary=Both;end=161992;ies_id=IESPGM.PTET51.1.86.153265;ies_left_dist=0;ies_min_dist=0;ies_right_dist=0;junction_seq=tgcttggcagaataaTAgaataaaattgttga;read_names=J00121:27:H3GGKBBXX:5:1208:20476:4444,J00121:27:H3GGKBBXX:5:1224:30492:22186,J00121:27:H3GGKBBXX:5:2210:29863:37660,J00121:27:H3GGKBBXX:5:2213:29315:30626,J00121:27:H3GGKBBXX:5:2225:10825:7169,J00121:27:H3GGKBBXX:5:1110:15290:47717,J00121:27:H3GGKBBXX:5:2110:7902:46311,J00121:27:H3GGKBBXX:5:2213:2209:25544,J00121:27:H3GGKBBXX:5:2108:23328:46487,J00121:27:H3GGKBBXX:5:1213:14620:6466,J00121:27:H3GGKBBXX:5:1203:20182:24577,J00121:27:H3GGKBBXX:5:2225:17594:27338,J00121:27:H3GGKBBXX:5:2115:26068:42970,J00121:27:H3GGKBBXX:5:2125:7912:4444,J00121:27:H3GGKBBXX:5:1226:21602:22960,J00121:27:H3GGKBBXX:5:2123:26169:34108,J00121:27:H3GGKBBXX:5:2203:12946:38205,J00121:27:H3GGKBBXX:5:1123:3356:27531,J00121:27:H3GGKBBXX:5:1204:5233:8664,J00121:27:H3GGKBBXX:5:1112:5010:2545,J00121:27:H3GGKBBXX:5:1127:29853:29378,J00121:27:H3GGKBBXX:5:1217:16183:31505,J00121:27:H3GGKBBXX:5:2216:4685:18687,J00121:27:H3GGKBBXX:5:2223:12753:9526;sequence=TATTGTGAATTCAAATTTATAAGCATCAATTATTAAACTTCATATTCATCAACAA;start=161938;subtype=IES;support_ref=94;support_variant=24;type=IES;
scaffold51_86_with_IES	MILORD	internal_eliminated_sequence	162254	162299	.	.	.	ID=MILORD.86.162254.162299;Name=MILORD.86.162254.162299;bounded_by_ta=TRUE;common_boundary=Both;end=162299;ies_id=IESPGM.PTET51.1.86.153526;ies_left_dist=0;ies_min_dist=0;ies_right_dist=0;junction_seq=agatggaatcacttgTAaacgagattgcaaaa;read_names=J00121:27:H3GGKBBXX:5:1219:27417:10352,J00121:27:H3GGKBBXX:5:2219:16721:42636,J00121:27:H3GGKBBXX:5:1112:22759:35655,J00121:27:H3GGKBBXX:5:1204:18152:2527,J00121:27:H3GGKBBXX:5:2203:8014:30222,J00121:27:H3GGKBBXX:5:1126:3894:2756,J00121:27:H3GGKBBXX:5:2228:9557:17245,J00121:27:H3GGKBBXX:5:2220:26372:20146,J00121:27:H3GGKBBXX:5:1224:28168:21676,J00121:27:H3GGKBBXX:5:1220:16670:45115;sequence=TACAAATCAATTATTCATTGAAATATTAGTAATGTTAAATCATCTA;start=162254;subtype=IES;support_ref=105;support_variant=10;type=IES;
scaffold51_86_with_IES	MILORD	internal_eliminated_sequence	162613	162669	.	.	.	ID=MILORD.86.162613.162669;Name=MILORD.86.162613.162669;bounded_by_ta=TRUE;common_boundary=Both;end=162669;ies_id=IESPGM.PTET51.1.86.153839;ies_left_dist=0;ies_min_dist=0;ies_right_dist=0;junction_seq=caatagatgcaaggaTAaaaggatatcctatc;read_names=J00121:27:H3GGKBBXX:5:1228:31659:21852,J00121:27:H3GGKBBXX:5:2101:4087:34284,J00121:27:H3GGKBBXX:5:2224:19350:36183,J00121:27:H3GGKBBXX:5:1119:28554:8664,J00121:27:H3GGKBBXX:5:2109:23470:27145,J00121:27:H3GGKBBXX:5:2219:28574:33809,J00121:27:H3GGKBBXX:5:1206:17360:40473,J00121:27:H3GGKBBXX:5:2109:24951:9596,J00121:27:H3GGKBBXX:5:2107:9993:43392,J00121:27:H3GGKBBXX:5:2107:15585:19812,J00121:27:H3GGKBBXX:5:1217:14113:41282,J00121:27:H3GGKBBXX:5:2202:22790:41440;sequence=TATTATCAAATTATAGTAATAATTTCTGAATTCTCTACAAATAAAGTGATTAAATAA;start=162613;subtype=IES;support_ref=108;support_variant=12;type=IES;
scaffold51_86_with_IES	MILORD	internal_eliminated_sequence	163223	163268	.	.	.	ID=MILORD.86.163223.163268;Name=MILORD.86.163223.163268;bounded_by_ta=TRUE;common_boundary=Both;end=163268;ies_id=IESPGM.PTET51.1.86.154392;ies_left_dist=0;ies_min_dist=0;ies_right_dist=0;junction_seq=tacctttttacatgaTAtctcgttaaaaaaga;read_names=J00121:27:H3GGKBBXX:5:1109:25398:4040,J00121:27:H3GGKBBXX:5:1217:13697:26388,J00121:27:H3GGKBBXX:5:1120:13595:6097,J00121:27:H3GGKBBXX:5:2125:8278:7046,J00121:27:H3GGKBBXX:5:1116:6299:17192,J00121:27:H3GGKBBXX:5:2218:21805:19513,J00121:27:H3GGKBBXX:5:2209:10815:23188,J00121:27:H3GGKBBXX:5:2119:16650:46733,J00121:27:H3GGKBBXX:5:2214:29904:4497,J00121:27:H3GGKBBXX:5:2209:26342:38873,J00121:27:H3GGKBBXX:5:1109:6248:39822,J00121:27:H3GGKBBXX:5:1214:23602:40209,J00121:27:H3GGKBBXX:5:1203:20212:35215,J00121:27:H3GGKBBXX:5:2223:12936:46803,J00121:27:H3GGKBBXX:5:2218:19958:43919,J00121:27:H3GGKBBXX:5:2120:27113:19285,J00121:27:H3GGKBBXX:5:1224:12753:34846,J00121:27:H3GGKBBXX:5:2106:12347:7908,J00121:27:H3GGKBBXX:5:2128:30776:14379,J00121:27:H3GGKBBXX:5:1106:21613:7398,J00121:27:H3GGKBBXX:5:1120:19025:7416,J00121:27:H3GGKBBXX:5:2122:2331:27795,J00121:27:H3GGKBBXX:5:2223:22313:1965,J00121:27:H3GGKBBXX:5:2214:25043:43937,J00121:27:H3GGKBBXX:5:1224:8521:23786,J00121:27:H3GGKBBXX:5:1107:30533:32736,J00121:27:H3GGKBBXX:5:2219:21227:30398,J00121:27:H3GGKBBXX:5:1217:14418:26934,J00121:27:H3GGKBBXX:5:2102:6309:37537,J00121:27:H3GGKBBXX:5:1114:20567:27426,J00121:27:H3GGKBBXX:5:2227:11941:9139,J00121:27:H3GGKBBXX:5:1127:18314:8963,J00121:27:H3GGKBBXX:5:2205:5000:14801,J00121:27:H3GGKBBXX:5:2106:9810:34178,J00121:27:H3GGKBBXX:5:1207:8552:7802,J00121:27:H3GGKBBXX:5:2118:6258:37624,J00121:27:H3GGKBBXX:5:2109:19715:12691,J00121:27:H3GGKBBXX:5:2106:26727:20058,J00121:27:H3GGKBBXX:5:1228:27052:16471,J00121:27:H3GGKBBXX:5:1104:9851:23487,J00121:27:H3GGKBBXX:5:1205:11140:42601,J00121:27:H3GGKBBXX:5:2209:4259:39893;sequence=TATAGTCATTATAAAAATAAAATAATGCTTGTCATAATTGATACTG;start=163223;subtype=IES;support_ref=0;support_variant=42;type=IES;
scaffold51_86_with_IES	MILORD	internal_eliminated_sequence	163910	163938	.	.	.	ID=MILORD.86.163910.163938;Name=MILORD.86.163910.163938;bounded_by_ta=TRUE;common_boundary=Both;end=163938;ies_id=IESPGM.PTET51.1.86.155033;ies_left_dist=0;ies_min_dist=0;ies_right_dist=0;junction_seq=gaagaggattctcatTActttaagaagagtgt;read_names=J00121:27:H3GGKBBXX:5:1225:29254:15961,J00121:27:H3GGKBBXX:5:1127:19806:14959,J00121:27:H3GGKBBXX:5:1126:4269:5798,J00121:27:H3GGKBBXX:5:1126:27184:25492,J00121:27:H3GGKBBXX:5:2115:20933:7064,J00121:27:H3GGKBBXX:5:2226:3011:16418,J00121:27:H3GGKBBXX:5:1204:27783:6906,J00121:27:H3GGKBBXX:5:2214:23500:2088,J00121:27:H3GGKBBXX:5:1108:15341:23399,J00121:27:H3GGKBBXX:5:2201:29000:46891,J00121:27:H3GGKBBXX:5:2204:12205:29677,J00121:27:H3GGKBBXX:5:1126:31872:30028,J00121:27:H3GGKBBXX:5:1207:20699:26564,J00121:27:H3GGKBBXX:5:2209:6126:15029,J00121:27:H3GGKBBXX:5:1221:22830:23751,J00121:27:H3GGKBBXX:5:1225:22069:43462,J00121:27:H3GGKBBXX:5:1125:13606:27074,J00121:27:H3GGKBBXX:5:2124:26951:16823,J00121:27:H3GGKBBXX:5:1203:9546:32736,J00121:27:H3GGKBBXX:5:1125:28625:43181,J00121:27:H3GGKBBXX:5:1103:14661:48421,J00121:27:H3GGKBBXX:5:2210:17340:18107,J00121:27:H3GGKBBXX:5:1105:25104:1525;sequence=TATAGTCTCCAACATTTTAATCGCAAGTG;start=163910;subtype=IES;support_ref=15;support_variant=23;type=IES;
scaffold51_86_with_IES	MILORD	internal_eliminated_sequence	164208	164235	.	.	.	ID=MILORD.86.164208.164235;Name=MILORD.86.164208.164235;bounded_by_ta=TRUE;common_boundary=Both;end=164235;ies_id=IESPGM.PTET51.1.86.155302;ies_left_dist=0;ies_min_dist=0;ies_right_dist=0;junction_seq=tagcagtaatagacaTAataataacaaatcat;read_names=J00121:27:H3GGKBBXX:5:1209:21460:32209,J00121:27:H3GGKBBXX:5:2210:23531:11636,J00121:27:H3GGKBBXX:5:1126:8521:29729,J00121:27:H3GGKBBXX:5:1219:15686:42882,J00121:27:H3GGKBBXX:5:2201:7040:40561,J00121:27:H3GGKBBXX:5:2221:6877:11618,J00121:27:H3GGKBBXX:5:1204:7415:5622,J00121:27:H3GGKBBXX:5:1227:15950:1420,J00121:27:H3GGKBBXX:5:1110:14641:9913,J00121:27:H3GGKBBXX:5:2216:19542:43128,J00121:27:H3GGKBBXX:5:1204:22090:20568,J00121:27:H3GGKBBXX:5:1115:17533:8348,J00121:27:H3GGKBBXX:5:2228:30817:10335,J00121:27:H3GGKBBXX:5:1215:20821:14396,J00121:27:H3GGKBBXX:5:1113:24535:16823,J00121:27:H3GGKBBXX:5:2112:18781:39383,J00121:27:H3GGKBBXX:5:1222:24677:40491,J00121:27:H3GGKBBXX:5:1112:26352:18915,J00121:27:H3GGKBBXX:5:2116:11911:17456,J00121:27:H3GGKBBXX:5:1128:26332:33862,J00121:27:H3GGKBBXX:5:2222:29132:12972,J00121:27:H3GGKBBXX:5:1109:3833:25544,J00121:27:H3GGKBBXX:5:2206:13149:11266,J00121:27:H3GGKBBXX:5:1105:12347:16594,J00121:27:H3GGKBBXX:5:1211:22800:38926,J00121:27:H3GGKBBXX:5:2227:13524:18142,J00121:27:H3GGKBBXX:5:1101:16285:33897;sequence=TACAGTTATAATAAATGTAATCTAACTG;start=164208;subtype=IES;support_ref=0;support_variant=27;type=IES;
scaffold51_86_with_IES	MILORD	internal_eliminated_sequence	164721	164923	.	.	.	ID=MILORD.86.164721.164923;Name=MILORD.86.164721.164923;bounded_by_ta=TRUE;common_boundary=Both;end=164923;ies_id=IESPGM.PTET51.1.86.155787;ies_left_dist=0;ies_min_dist=0;ies_right_dist=0;junction_seq=ttaatctggatatgtTAtataattagtcacat;read_names=J00121:27:H3GGKBBXX:5:1110:4624:32543,J00121:27:H3GGKBBXX:5:1122:4087:20674,J00121:27:H3GGKBBXX:5:2202:10500:39383,J00121:27:H3GGKBBXX:5:1118:19989:38592,J00121:27:H3GGKBBXX:5:2109:4208:30837,J00121:27:H3GGKBBXX:5:2225:9699:48544,J00121:27:H3GGKBBXX:5:1218:10084:42460,J00121:27:H3GGKBBXX:5:2212:24728:23171,J00121:27:H3GGKBBXX:5:2215:5731:30169,J00121:27:H3GGKBBXX:5:1123:7638:44236,J00121:27:H3GGKBBXX:5:2214:28645:2844;sequence=TAGAGTTGATTATTATAATATGTCTAAACTATTTCAGAAATTATAATATGAATTTATCTATTATAGTTCTTATACTTAATATATTTTTCAAAAGACATACATCTAAGATATAATTAATACCAATCAGAGTCTCAATATTTTGTATTGAAATTATTCTGTGCATTTACTATAAACAAAATCTCAAAATGTTCAATAATTGATTA;start=164721;subtype=IES;support_ref=54;support_variant=11;type=IES;
scaffold51_86_with_IES	MILORD	internal_eliminated_sequence	164745	165185	.	.	.	ID=MILORD.86.164745.165185;Name=MILORD.86.164745.165185;bounded_by_ta=TRUE;common_boundary=None;end=165185;ies_id=IESPGM.PTET51.1.86.155787;ies_left_dist=-24;ies_min_dist=24;ies_right_dist=-262;junction_seq=ttattataatatataTAattgaatgcataaaa;read_names=J00121:27:H3GGKBBXX:5:2212:2889:36956;sequence=TAAACTATTTCAGAAATTATAATATGAATTTATCTATTATAGTTCTTATACTTAATATATTTTTCAAAAGACATACATCTAAGATATAATTAATACCAATCAGAGTCTCAATATTTTGTATTGAAATTATTCTGTGCATTTACTATAAACAAAATCTCAAAATGTTCAATAATTGATTATATATAATTAGTCACATTAATTGCATAAAAAACTAGGAGAGTCAATAGACGGTGGATTTGCTAAGAGAATAAAATAGATTATAAAATTGGAAGAAGTGAACCAACAGTGTTTAAAAACAAATCTAGAAAAATTAACAAAATAGAAAATTTCCTTATGAAAAAATTTCTATGATATTAAAATTAATAATTATAAAATTGAATTTCTTTTTTGGTTGATTATTTTAATTATTATGTAATCGATCTAATAATTTTTAAATATGTC;start=164745;subtype=OVERLAPPING;support_ref=18;support_variant=1;type=ALTERNATIVE;
scaffold51_86_with_IES	MILORD	internal_eliminated_sequence	164779	164889	.	.	.	ID=MILORD.86.164779.164889;Name=MILORD.86.164779.164889;bounded_by_ta=TRUE;common_boundary=None;end=164889;ies_id=IESPGM.PTET51.1.86.155787;ies_left_dist=-58;ies_min_dist=34;ies_right_dist=34;junction_seq=taatatgaatttatcTAaacaaaatctcaaaa;read_names=J00121:27:H3GGKBBXX:5:2113:20172:40772;sequence=TATTATAGTTCTTATACTTAATATATTTTTCAAAAGACATACATCTAAGATATAATTAATACCAATCAGAGTCTCAATATTTTGTATTGAAATTATTCTGTGCATTTACTA;start=164779;subtype=INTERNAL;support_ref=6;support_variant=1;type=ALTERNATIVE;
scaffold51_86_with_IES	MILORD	internal_eliminated_sequence	164782	164889	.	.	.	ID=MILORD.86.164782.164889;Name=MILORD.86.164782.164889;bounded_by_ta=TRUE;common_boundary=None;end=164889;ies_id=IESPGM.PTET51.1.86.155787;ies_left_dist=-61;ies_min_dist=34;ies_right_dist=34;junction_seq=tatgaatttatctatTAaacaaaatctcaaaa;read_names=J00121:27:H3GGKBBXX:5:1226:29711:30538,J00121:27:H3GGKBBXX:5:1116:27143:8013,J00121:27:H3GGKBBXX:5:2228:29315:23030,J00121:27:H3GGKBBXX:5:2206:12002:20322;sequence=TATAGTTCTTATACTTAATATATTTTTCAAAAGACATACATCTAAGATATAATTAATACCAATCAGAGTCTCAATATTTTGTATTGAAATTATTCTGTGCATTTACTA;start=164782;subtype=INTERNAL;support_ref=3;support_variant=4;type=ALTERNATIVE;
scaffold51_86_with_IES	MILORD	internal_eliminated_sequence	165957	166075	.	.	.	ID=MILORD.86.165957.166075;Name=MILORD.86.165957.166075;bounded_by_ta=TRUE;common_boundary=Both;end=166075;ies_id=IESPGM.PTET51.1.86.156820;ies_left_dist=0;ies_min_dist=0;ies_right_dist=0;junction_seq=ttttatttcataagtTAtgtgttaaatttaaa;read_names=J00121:27:H3GGKBBXX:5:1122:15980:36358,J00121:27:H3GGKBBXX:5:1225:13768:32314,J00121:27:H3GGKBBXX:5:2203:27732:25562,J00121:27:H3GGKBBXX:5:2219:5944:17175,J00121:27:H3GGKBBXX:5:2107:19827:48192,J00121:27:H3GGKBBXX:5:1210:6218:24964,J00121:27:H3GGKBBXX:5:1219:4239:12181,J00121:27:H3GGKBBXX:5:1106:11901:44166,J00121:27:H3GGKBBXX:5:2104:16782:47911,J00121:27:H3GGKBBXX:5:2220:19065:4673;sequence=TACAGTCTTGTTAGGGAATTATGAATAATTTCTATTTATAATAAGCTATTATTATTCAATTTTAATTTTAATCGAATAAGAATACTCTTCAAATTATTAGGAAATTTTAAATCATGCAG;start=165957;subtype=IES;support_ref=86;support_variant=10;type=IES;
scaffold51_86_with_IES	MILORD	internal_eliminated_sequence	166914	166942	.	.	.	ID=MILORD.86.166914.166942;Name=MILORD.86.166914.166942;bounded_by_ta=TRUE;common_boundary=Both;end=166942;ies_id=IESPGM.PTET51.1.86.157658;ies_left_dist=0;ies_min_dist=0;ies_right_dist=0;junction_seq=aaatactataaattaTAcatataatccatata;read_names=J00121:27:H3GGKBBXX:5:2228:27316:18546,J00121:27:H3GGKBBXX:5:1220:15950:31980,J00121:27:H3GGKBBXX:5:1219:19603:36446,J00121:27:H3GGKBBXX:5:2228:26250:45607,J00121:27:H3GGKBBXX:5:1209:9323:5411,J00121:27:H3GGKBBXX:5:2126:18274:13394,J00121:27:H3GGKBBXX:5:2212:7821:24472,J00121:27:H3GGKBBXX:5:2215:8572:37273,J00121:27:H3GGKBBXX:5:1207:9374:36763,J00121:27:H3GGKBBXX:5:2202:3275:29255,J00121:27:H3GGKBBXX:5:1222:7750:6660,J00121:27:H3GGKBBXX:5:1224:10967:15961,J00121:27:H3GGKBBXX:5:1227:25631:40702,J00121:27:H3GGKBBXX:5:1218:7466:25404,J00121:27:H3GGKBBXX:5:2122:16346:45994,J00121:27:H3GGKBBXX:5:2119:7050:23135,J00121:27:H3GGKBBXX:5:2226:15199:37783,J00121:27:H3GGKBBXX:5:2221:13210:9684,J00121:27:H3GGKBBXX:5:1202:4685:5007,J00121:27:H3GGKBBXX:5:2126:17817:47032,J00121:27:H3GGKBBXX:5:1201:12276:5640,J00121:27:H3GGKBBXX:5:1103:28026:15170,J00121:27:H3GGKBBXX:5:1212:11140:47383,J00121:27:H3GGKBBXX:5:2224:11982:31646,J00121:27:H3GGKBBXX:5:2221:21846:3336,J00121:27:H3GGKBBXX:5:2108:31700:22696,J00121:27:H3GGKBBXX:5:2209:23764:21711,J00121:27:H3GGKBBXX:5:2105:4990:6835,J00121:27:H3GGKBBXX:5:1127:18243:31488,J00121:27:H3GGKBBXX:5:1101:13311:21360,J00121:27:H3GGKBBXX:5:2226:15524:46539,J00121:27:H3GGKBBXX:5:1116:29843:42267,J00121:27:H3GGKBBXX:5:1205:24424:19865,J00121:27:H3GGKBBXX:5:1216:28960:31699,J00121:27:H3GGKBBXX:5:2212:8562:11055,J00121:27:H3GGKBBXX:5:2210:7354:9315,J00121:27:H3GGKBBXX:5:2114:22323:31171,J00121:27:H3GGKBBXX:5:1120:29883:22995,J00121:27:H3GGKBBXX:5:2227:16894:6818,J00121:27:H3GGKBBXX:5:2211:10784:22186,J00121:27:H3GGKBBXX:5:2225:11931:9578,J00121:27:H3GGKBBXX:5:2227:5619:3002,J00121:27:H3GGKBBXX:5:1219:25286:37220,J00121:27:H3GGKBBXX:5:1209:11048:35233;sequence=TATAGGTTAGAAAGTTTATTGTATATCTA;start=166914;subtype=IES;support_ref=3;support_variant=44;type=IES;
scaffold51_86_with_IES	MILORD	internal_eliminated_sequence	168418	168553	.	.	.	ID=MILORD.86.168418.168553;Name=MILORD.86.168418.168553;bounded_by_ta=TRUE;common_boundary=RIGHT;end=168553;ies_id=IESPGM.PTET51.1.86.159143;ies_left_dist=10;ies_min_dist=0;ies_right_dist=0;junction_seq=tttttttcttcttagTAcaataactcctggta;read_names=J00121:27:H3GGKBBXX:5:2122:4736:39066;sequence=TATATTCAGGTACAACAATTATTACAATTTTCTATGAAATTCTAATAATTTATTTTTTTTATGAAATCATTCTTTAATAGTTTCTACAAATTTAAAATATAATTATTTTTATTATTTAAATATTACAAATTTATTG;start=168418;subtype=PARTIAL_EXTERNAL;support_ref=1;support_variant=1;type=ALTERNATIVE;
scaffold51_86_with_IES	MILORD	internal_eliminated_sequence	168428	168553	.	.	.	ID=MILORD.86.168428.168553;Name=MILORD.86.168428.168553;bounded_by_ta=TRUE;common_boundary=Both;end=168553;ies_id=IESPGM.PTET51.1.86.159143;ies_left_dist=0;ies_min_dist=0;ies_right_dist=0;junction_seq=cttagtatattcaggTAcaataactcctggta;read_names=J00121:27:H3GGKBBXX:5:2103:10389:22872,J00121:27:H3GGKBBXX:5:1207:25631:2510,J00121:27:H3GGKBBXX:5:2218:25347:37044,J00121:27:H3GGKBBXX:5:2119:18274:34143,J00121:27:H3GGKBBXX:5:1113:23541:44922,J00121:27:H3GGKBBXX:5:1201:14864:36358,J00121:27:H3GGKBBXX:5:1204:26545:41862,J00121:27:H3GGKBBXX:5:1217:11627:24911,J00121:27:H3GGKBBXX:5:2209:10135:6009,J00121:27:H3GGKBBXX:5:1225:14560:14238,J00121:27:H3GGKBBXX:5:1116:14560:33967,J00121:27:H3GGKBBXX:5:2105:13981:5112,J00121:27:H3GGKBBXX:5:2125:8146:23979,J00121:27:H3GGKBBXX:5:1123:18659:6958,J00121:27:H3GGKBBXX:5:1213:12327:29536,J00121:27:H3GGKBBXX:5:1116:19207:48808,J00121:27:H3GGKBBXX:5:2211:7405:14959,J00121:27:H3GGKBBXX:5:2125:31669:26582,J00121:27:H3GGKBBXX:5:2211:19634:18388,J00121:27:H3GGKBBXX:5:1208:12023:11073,J00121:27:H3GGKBBXX:5:2219:11708:30749,J00121:27:H3GGKBBXX:5:2203:8674:34565;sequence=TACAACAATTATTACAATTTTCTATGAAATTCTAATAATTTATTTTTTTTATGAAATCATTCTTTAATAGTTTCTACAAATTTAAAATATAATTATTTTTATTATTTAAATATTACAAATTTATTG;start=168428;subtype=IES;support_ref=2;support_variant=22;type=IES;
scaffold51_86_with_IES	MILORD	internal_eliminated_sequence	170947	171308	.	.	.	ID=MILORD.86.170947.171308;Name=MILORD.86.170947.171308;bounded_by_ta=TRUE;common_boundary=Both;end=171308;ies_id=IESPGM.PTET51.1.86.161536;ies_left_dist=0;ies_min_dist=0;ies_right_dist=0;junction_seq=gacattttgcacttgTAtgttatcaacagggt;read_names=J00121:27:H3GGKBBXX:5:2101:12175:25615,J00121:27:H3GGKBBXX:5:1113:21856:25580,J00121:27:H3GGKBBXX:5:1225:12997:39945,J00121:27:H3GGKBBXX:5:2212:27580:15170,J00121:27:H3GGKBBXX:5:2212:5609:21940,J00121:27:H3GGKBBXX:5:2224:23591:15047,J00121:27:H3GGKBBXX:5:1227:12987:44746,J00121:27:H3GGKBBXX:5:1227:6471:40033,J00121:27:H3GGKBBXX:5:1123:8521:10141,J00121:27:H3GGKBBXX:5:2112:22648:32156,J00121:27:H3GGKBBXX:5:1216:13930:19619,J00121:27:H3GGKBBXX:5:1205:8958:45256,J00121:27:H3GGKBBXX:5:2113:25540:39348,J00121:27:H3GGKBBXX:5:1213:6898:2826,J00121:27:H3GGKBBXX:5:2202:19908:34125,J00121:27:H3GGKBBXX:5:2122:28950:7697,J00121:27:H3GGKBBXX:5:1219:28026:11724,J00121:27:H3GGKBBXX:5:2125:5923:25193,J00121:27:H3GGKBBXX:5:2228:22638:21729,J00121:27:H3GGKBBXX:5:1106:27894:48245,J00121:27:H3GGKBBXX:5:1219:3701:15750,J00121:27:H3GGKBBXX:5:1224:12865:14221,J00121:27:H3GGKBBXX:5:2108:7953:9543,J00121:27:H3GGKBBXX:5:2107:18304:36059,J00121:27:H3GGKBBXX:5:1206:5497:28182;sequence=TATAACTTTCGCAAAAAAGATTTTGTAAAGAAGGGATAATGAAAGGTATAGATTAGGATAAAATAGTATCATAAAAATTTTTCATAACTTCATAATAAAGAGAATATGGTTTTCTCCATAATATAATTTTGCTGAATTGAATAATAATAATATAACTTTTATAAATAAGGTAGAAAAATTAAACTATTAACCTATAGAGAAAATCAAAAGAATCTTCGTCAGGATTGAGTTTTCTCTGATATTCCATATGGTAATATACTAACACTCGGTTTGACTGTGTAAAAATCTAATTAGCTGATTTTATAATAATTAAAGAGGGTTGTAATTCCCCTTCTCTAGTAAATTATTTTATGCCAGCACTA;start=170947;subtype=IES;support_ref=44;support_variant=25;type=IES;
scaffold51_86_with_IES	MILORD	internal_eliminated_sequence	171690	171765	.	.	.	ID=MILORD.86.171690.171765;Name=MILORD.86.171690.171765;bounded_by_ta=TRUE;common_boundary=Both;end=171765;ies_id=IESPGM.PTET51.1.86.161917;ies_left_dist=0;ies_min_dist=0;ies_right_dist=0;junction_seq=taatatggattatgtTAtaagtctaaaatttg;read_names=J00121:27:H3GGKBBXX:5:1223:28493:4866,J00121:27:H3GGKBBXX:5:1225:9435:27408,J00121:27:H3GGKBBXX:5:2227:24799:34477,J00121:27:H3GGKBBXX:5:2213:18101:35532,J00121:27:H3GGKBBXX:5:2222:24931:30802,J00121:27:H3GGKBBXX:5:1221:3884:9209,J00121:27:H3GGKBBXX:5:2116:20791:15047,J00121:27:H3GGKBBXX:5:2225:18162:36587,J00121:27:H3GGKBBXX:5:2228:13849:43568,J00121:27:H3GGKBBXX:5:1217:27194:34407,J00121:27:H3GGKBBXX:5:1218:16589:47120,J00121:27:H3GGKBBXX:5:2201:6522:21342,J00121:27:H3GGKBBXX:5:2215:28595:36903,J00121:27:H3GGKBBXX:5:1211:22567:12251,J00121:27:H3GGKBBXX:5:1122:27103:7732,J00121:27:H3GGKBBXX:5:2108:16143:4497,J00121:27:H3GGKBBXX:5:1207:20547:13992,J00121:27:H3GGKBBXX:5:1202:8532:34846,J00121:27:H3GGKBBXX:5:2219:27671:30521,J00121:27:H3GGKBBXX:5:1120:10906:26090,J00121:27:H3GGKBBXX:5:1216:19065:43990,J00121:27:H3GGKBBXX:5:2210:14986:35444,J00121:27:H3GGKBBXX:5:2108:25114:44130,J00121:27:H3GGKBBXX:5:1203:18548:2334,J00121:27:H3GGKBBXX:5:1118:16731:13042,J00121:27:H3GGKBBXX:5:1107:24353:39400,J00121:27:H3GGKBBXX:5:1112:27722:47208,J00121:27:H3GGKBBXX:5:1213:18172:26336,J00121:27:H3GGKBBXX:5:2207:14255:33862,J00121:27:H3GGKBBXX:5:1117:5101:42126,J00121:27:H3GGKBBXX:5:1111:6583:36780;sequence=TAGAGTTAATTTGGATAACAATTTATTAAAAATAGAAAATACAATATCTTAACTATTTAATACGAGTAATGTACTG;start=171690;subtype=IES;support_ref=16;support_variant=31;type=IES;
scaffold51_86_with_IES	MILORD	internal_eliminated_sequence	173218	173262	.	.	.	ID=MILORD.86.173218.173262;Name=MILORD.86.173218.173262;bounded_by_ta=TRUE;common_boundary=Both;end=173262;ies_id=IESPGM.PTET51.1.86.163369;ies_left_dist=0;ies_min_dist=0;ies_right_dist=0;junction_seq=gggttataattgtgtTAtctatcctgtttcca;read_names=J00121:27:H3GGKBBXX:5:1204:7994:43972,J00121:27:H3GGKBBXX:5:2228:2757:6238,J00121:27:H3GGKBBXX:5:2113:12956:37871,J00121:27:H3GGKBBXX:5:2203:15158:24876,J00121:27:H3GGKBBXX:5:2126:19563:27690,J00121:27:H3GGKBBXX:5:2216:28909:1191,J00121:27:H3GGKBBXX:5:2206:10744:13992,J00121:27:H3GGKBBXX:5:2216:8085:11143,J00121:27:H3GGKBBXX:5:1227:16944:45942,J00121:27:H3GGKBBXX:5:1210:8887:36059,J00121:27:H3GGKBBXX:5:2112:29386:27303,J00121:27:H3GGKBBXX:5:1221:13311:19496,J00121:27:H3GGKBBXX:5:1102:4066:21869,J00121:27:H3GGKBBXX:5:1222:21430:6660,J00121:27:H3GGKBBXX:5:2210:21927:6747,J00121:27:H3GGKBBXX:5:1127:23043:42442,J00121:27:H3GGKBBXX:5:1128:31324:8189,J00121:27:H3GGKBBXX:5:2225:31893:15891,J00121:27:H3GGKBBXX:5:1204:27377:22485,J00121:27:H3GGKBBXX:5:2115:3386:37994,J00121:27:H3GGKBBXX:5:1223:9232:34266,J00121:27:H3GGKBBXX:5:1127:27722:34020,J00121:27:H3GGKBBXX:5:2113:8065:12902,J00121:27:H3GGKBBXX:5:2224:2798:18300,J00121:27:H3GGKBBXX:5:1121:27803:16436,J00121:27:H3GGKBBXX:5:1102:10561:22256,J00121:27:H3GGKBBXX:5:1101:13129:11864,J00121:27:H3GGKBBXX:5:1210:12713:30521,J00121:27:H3GGKBBXX:5:2222:9232:25931,J00121:27:H3GGKBBXX:5:1202:17533:1806,J00121:27:H3GGKBBXX:5:1206:24424:24366,J00121:27:H3GGKBBXX:5:1118:25286:41405,J00121:27:H3GGKBBXX:5:1211:22424:39963,J00121:27:H3GGKBBXX:5:2119:19583:41194,J00121:27:H3GGKBBXX:5:1204:24870:2141,J00121:27:H3GGKBBXX:5:2105:20923:16682,J00121:27:H3GGKBBXX:5:2118:23906:28745,J00121:27:H3GGKBBXX:5:1224:23510:22889,J00121:27:H3GGKBBXX:5:2110:19776:47049,J00121:27:H3GGKBBXX:5:1116:29823:13851,J00121:27:H3GGKBBXX:5:2218:12439:2439,J00121:27:H3GGKBBXX:5:1202:18700:36675,J00121:27:H3GGKBBXX:5:1111:20121:32736,J00121:27:H3GGKBBXX:5:2210:9922:13166,J00121:27:H3GGKBBXX:5:2115:17137:37976,J00121:27:H3GGKBBXX:5:1212:12601:22801,J00121:27:H3GGKBBXX:5:2215:20608:2985,J00121:27:H3GGKBBXX:5:2201:13291:24595,J00121:27:H3GGKBBXX:5:2201:8359:16964;sequence=TATAGTAGTTTTGTTTATAATAATTAATAATATAATTTTATACTG;start=173218;subtype=IES;support_ref=0;support_variant=49;type=IES;
scaffold51_86_with_IES	MILORD	internal_eliminated_sequence	174751	174816	.	.	.	ID=MILORD.86.174751.174816;Name=MILORD.86.174751.174816;bounded_by_ta=TRUE;common_boundary=Both;end=174816;ies_id=IESPGM.PTET51.1.86.164857;ies_left_dist=0;ies_min_dist=0;ies_right_dist=0;junction_seq=tttattcaattctgcTAttaactaagatgaat;read_names=J00121:27:H3GGKBBXX:5:2117:8572:32068,J00121:27:H3GGKBBXX:5:2117:8846:32648,J00121:27:H3GGKBBXX:5:1110:8491:20850,J00121:27:H3GGKBBXX:5:2228:26382:41932,J00121:27:H3GGKBBXX:5:1215:16691:40684,J00121:27:H3GGKBBXX:5:1217:23246:48175,J00121:27:H3GGKBBXX:5:2122:12317:42073,J00121:27:H3GGKBBXX:5:1108:18254:40614,J00121:27:H3GGKBBXX:5:1117:26819:38187,J00121:27:H3GGKBBXX:5:1125:12012:44464,J00121:27:H3GGKBBXX:5:2209:28838:30784;sequence=TACAGGAGAATTTAGTCTCAATATAATAATACAACATTGAATTTTTAAATATTCTGAATCTGATTG;start=174751;subtype=IES;support_ref=0;support_variant=11;type=IES;
scaffold51_86_with_IES	MILORD	internal_eliminated_sequence	175039	175083	.	.	.	ID=MILORD.86.175039.175083;Name=MILORD.86.175039.175083;bounded_by_ta=TRUE;common_boundary=Both;end=175083;ies_id=IESPGM.PTET51.1.86.165079;ies_left_dist=0;ies_min_dist=0;ies_right_dist=0;junction_seq=tttaatttcaacaggTActtatgaaccactct;read_names=J00121:27:H3GGKBBXX:5:1108:10064:34688,J00121:27:H3GGKBBXX:5:1120:11018:31734,J00121:27:H3GGKBBXX:5:2202:26037:32543,J00121:27:H3GGKBBXX:5:1215:21765:18529,J00121:27:H3GGKBBXX:5:1204:8653:33404,J00121:27:H3GGKBBXX:5:2107:16041:22889,J00121:27:H3GGKBBXX:5:2216:28341:5622;sequence=TACACTTATTCTAATTTATTATACTGATTTGAAATATCCTAAGTG;start=175039;subtype=IES;support_ref=3;support_variant=7;type=IES;
scaffold51_86_with_IES	MILORD	internal_eliminated_sequence	175230	175255	.	.	.	ID=MILORD.86.175230.175255;Name=MILORD.86.175230.175255;bounded_by_ta=TRUE;common_boundary=Both;end=175255;ies_id=IESPGM.PTET51.1.86.165225;ies_left_dist=0;ies_min_dist=0;ies_right_dist=0;junction_seq=tttctgaattcttgaTAtctgctcttactgat;read_names=J00121:27:H3GGKBBXX:5:2223:17188:6695,J00121:27:H3GGKBBXX:5:1128:16457:24947,J00121:27:H3GGKBBXX:5:2211:13230:48157,J00121:27:H3GGKBBXX:5:1201:5720:36200,J00121:27:H3GGKBBXX:5:1220:6390:39858,J00121:27:H3GGKBBXX:5:2222:14448:15065,J00121:27:H3GGKBBXX:5:2225:4330:10159,J00121:27:H3GGKBBXX:5:1204:11789:32226,J00121:27:H3GGKBBXX:5:1113:4959:29360;sequence=TATAGTTAAATTATGCATTGCTATAA;start=175230;subtype=IES;support_ref=30;support_variant=9;type=IES;
scaffold51_86_with_IES	MILORD	internal_eliminated_sequence	175288	175368	.	.	.	ID=MILORD.86.175288.175368;Name=MILORD.86.175288.175368;bounded_by_ta=TRUE;common_boundary=Both;end=175368;ies_id=IESPGM.PTET51.1.86.165257;ies_left_dist=0;ies_min_dist=0;ies_right_dist=0;junction_seq=gtgcttgccaaatgtTAcaatattttaaattt;read_names=J00121:27:H3GGKBBXX:5:1101:14093:4743,J00121:27:H3GGKBBXX:5:2226:19299:48579,J00121:27:H3GGKBBXX:5:1117:24353:43198,J00121:27:H3GGKBBXX:5:1220:26859:26828,J00121:27:H3GGKBBXX:5:2219:4148:9491,J00121:27:H3GGKBBXX:5:2116:15848:4796;sequence=TACAGCCATTTAAGGTATCTATTTAGAGTATTAAATGGATGTGATATGTGTTTAAATGATGAAAATACATACAATCAACTA;start=175288;subtype=IES;support_ref=24;support_variant=6;type=IES;
scaffold51_86_with_IES	MILORD	internal_eliminated_sequence	176548	176596	.	.	.	ID=MILORD.86.176548.176596;Name=MILORD.86.176548.176596;bounded_by_ta=TRUE;common_boundary=Both;end=176596;ies_id=IESPGM.PTET51.1.86.166436;ies_left_dist=0;ies_min_dist=0;ies_right_dist=0;junction_seq=ccattcttgtcttggTAattctatggcagata;read_names=J00121:27:H3GGKBBXX:5:2222:10074:42337,J00121:27:H3GGKBBXX:5:2225:4452:41669,J00121:27:H3GGKBBXX:5:2119:30624:17597,J00121:27:H3GGKBBXX:5:1202:9100:9491,J00121:27:H3GGKBBXX:5:2107:19400:20902,J00121:27:H3GGKBBXX:5:2104:23470:16629,J00121:27:H3GGKBBXX:5:2225:18010:5235,J00121:27:H3GGKBBXX:5:2104:19167:43322,J00121:27:H3GGKBBXX:5:2108:25743:13816,J00121:27:H3GGKBBXX:5:2218:7872:31804,J00121:27:H3GGKBBXX:5:1202:18375:46627,J00121:27:H3GGKBBXX:5:1216:11343:10282,J00121:27:H3GGKBBXX:5:1108:27042:16700,J00121:27:H3GGKBBXX:5:1208:27032:48122,J00121:27:H3GGKBBXX:5:2205:4929:23188,J00121:27:H3GGKBBXX:5:2106:16001:31646,J00121:27:H3GGKBBXX:5:2126:5619:2264,J00121:27:H3GGKBBXX:5:1128:5923:7715,J00121:27:H3GGKBBXX:5:2209:26362:40631,J00121:27:H3GGKBBXX:5:2110:6279:14730,J00121:27:H3GGKBBXX:5:2226:5589:35866,J00121:27:H3GGKBBXX:5:1106:10358:31013,J00121:27:H3GGKBBXX:5:1210:24718:38275,J00121:27:H3GGKBBXX:5:1215:6086:1314,J00121:27:H3GGKBBXX:5:1210:17634:12708,J00121:27:H3GGKBBXX:5:1213:9546:1578,J00121:27:H3GGKBBXX:5:2226:6400:15680,J00121:27:H3GGKBBXX:5:1118:25936:20937,J00121:27:H3GGKBBXX:5:2201:12692:21553,J00121:27:H3GGKBBXX:5:1201:7405:20093,J00121:27:H3GGKBBXX:5:1222:8258:4549,J00121:27:H3GGKBBXX:5:2215:8653:37519,J00121:27:H3GGKBBXX:5:2111:12591:1297;sequence=TATTGTAATAATCAACTAGTAAATAAGTTGGAGATGTGTAAATTGACAA;start=176548;subtype=IES;support_ref=52;support_variant=33;type=IES;
scaffold51_86_with_IES	MILORD	internal_eliminated_sequence	177543	177591	.	.	.	ID=MILORD.86.177543.177591;Name=MILORD.86.177543.177591;bounded_by_ta=TRUE;common_boundary=Both;end=177591;ies_id=IESPGM.PTET51.1.86.167382;ies_left_dist=0;ies_min_dist=0;ies_right_dist=0;junction_seq=aatggcattattcaaTAtaagatagcttacat;read_names=J00121:27:H3GGKBBXX:5:1120:20730:4954,J00121:27:H3GGKBBXX:5:2224:28950:33545,J00121:27:H3GGKBBXX:5:1117:6248:20480,J00121:27:H3GGKBBXX:5:2118:23054:39963,J00121:27:H3GGKBBXX:5:1128:30188:41950,J00121:27:H3GGKBBXX:5:2228:22759:22327,J00121:27:H3GGKBBXX:5:1214:28047:30011,J00121:27:H3GGKBBXX:5:1207:6360:29923,J00121:27:H3GGKBBXX:5:1127:19451:3090;sequence=TACACTCATATCAATTCGTAGATCCAATTATTATTATACATTTTAAGTG;start=177543;subtype=IES;support_ref=0;support_variant=9;type=IES;
scaffold51_86_with_IES	MILORD	internal_eliminated_sequence	177689	177733	.	.	.	ID=MILORD.86.177689.177733;Name=MILORD.86.177689.177733;bounded_by_ta=TRUE;common_boundary=Both;end=177733;ies_id=IESPGM.PTET51.1.86.167479;ies_left_dist=0;ies_min_dist=0;ies_right_dist=0;junction_seq=tctcaattgtctagaTAgatgaagaagatcgg;read_names=J00121:27:H3GGKBBXX:5:1101:20730:30521,J00121:27:H3GGKBBXX:5:1101:21065:30187,J00121:27:H3GGKBBXX:5:2225:27438:17737;sequence=TACAATCAATTTGGATAGTAATTTAATGAATTCAAAATATAAGTA;start=177689;subtype=IES;support_ref=0;support_variant=3;type=IES;
scaffold51_86_with_IES	MILORD	internal_eliminated_sequence	177800	177827	.	.	.	ID=MILORD.86.177800.177827;Name=MILORD.86.177800.177827;bounded_by_ta=TRUE;common_boundary=Both;end=177827;ies_id=IESPGM.PTET51.1.86.167545;ies_left_dist=0;ies_min_dist=0;ies_right_dist=0;junction_seq=tcgattggtactgtgTAcaaaggattgaattt;read_names=J00121:27:H3GGKBBXX:5:1122:18030:38890,J00121:27:H3GGKBBXX:5:1122:18040:47981,J00121:27:H3GGKBBXX:5:1212:15229:17333,J00121:27:H3GGKBBXX:5:1101:27945:46891,J00121:27:H3GGKBBXX:5:1111:12073:45484,J00121:27:H3GGKBBXX:5:1202:17990:22291,J00121:27:H3GGKBBXX:5:1118:9019:33440,J00121:27:H3GGKBBXX:5:2108:28737:48474,J00121:27:H3GGKBBXX:5:1227:24383:36710,J00121:27:H3GGKBBXX:5:1219:12195:30925;sequence=TATAATTATTATCGTATATATTGAACTA;start=177800;subtype=IES;support_ref=0;support_variant=10;type=IES;
scaffold51_86_with_IES	MILORD	internal_eliminated_sequence	178718	178747	.	.	.	ID=MILORD.86.178718.178747;Name=MILORD.86.178718.178747;bounded_by_ta=TRUE;common_boundary=Both;end=178747;ies_id=IESPGM.PTET51.1.86.168435;ies_left_dist=0;ies_min_dist=0;ies_right_dist=0;junction_seq=cattcattgagtaggTAccataattagtgcaa;read_names=J00121:27:H3GGKBBXX:5:1114:27600:29026,J00121:27:H3GGKBBXX:5:1105:6238:4356,J00121:27:H3GGKBBXX:5:1113:16214:17983,J00121:27:H3GGKBBXX:5:1102:7009:44095,J00121:27:H3GGKBBXX:5:1215:12550:11917,J00121:27:H3GGKBBXX:5:2210:29751:29413,J00121:27:H3GGKBBXX:5:2111:17634:34442,J00121:27:H3GGKBBXX:5:1221:10724:46944,J00121:27:H3GGKBBXX:5:2107:3123:11020,J00121:27:H3GGKBBXX:5:2227:5852:30450;sequence=TATACTTGATCATTCAATATATATCTACTA;start=178718;subtype=IES;support_ref=0;support_variant=10;type=IES;
scaffold51_86_with_IES	MILORD	internal_eliminated_sequence	178788	178866	.	.	.	ID=MILORD.86.178788.178866;Name=MILORD.86.178788.178866;bounded_by_ta=TRUE;common_boundary=Both;end=178866;ies_id=IESPGM.PTET51.1.86.168475;ies_left_dist=0;ies_min_dist=0;ies_right_dist=0;junction_seq=accaagaaaaattgaTAaaagcagtgctgtaa;read_names=J00121:27:H3GGKBBXX:5:1223:6786:13605,J00121:27:H3GGKBBXX:5:2201:22739:44060,J00121:27:H3GGKBBXX:5:1123:23003:6079,J00121:27:H3GGKBBXX:5:2210:17289:8101,J00121:27:H3GGKBBXX:5:1209:21775:4620,J00121:27:H3GGKBBXX:5:1104:25611:23364,J00121:27:H3GGKBBXX:5:1223:23125:45150,J00121:27:H3GGKBBXX:5:1122:13585:16559,J00121:27:H3GGKBBXX:5:2220:7436:44763,J00121:27:H3GGKBBXX:5:1203:8004:22221,J00121:27:H3GGKBBXX:5:1114:26372:39699,J00121:27:H3GGKBBXX:5:2215:11353:4673,J00121:27:H3GGKBBXX:5:2123:27641:7855,J00121:27:H3GGKBBXX:5:1209:21471:4549,J00121:27:H3GGKBBXX:5:2116:30452:23135;sequence=TACTCTCAAAGTATTTTAATTTTTATTATTTGTCTCAAAAATTAACTATAGAATTTAAGAATTGCAATGAGCATAACTG;start=178788;subtype=IES;support_ref=1;support_variant=15;type=IES;
scaffold51_86_with_IES	MILORD	internal_eliminated_sequence	179529	179657	.	.	.	ID=MILORD.86.179529.179657;Name=MILORD.86.179529.179657;bounded_by_ta=TRUE;common_boundary=Both;end=179657;ies_id=IESPGM.PTET51.1.86.169137;ies_left_dist=0;ies_min_dist=0;ies_right_dist=0;junction_seq=atctgagtagacttcTAacaagcaaattcatc;read_names=J00121:27:H3GGKBBXX:5:2206:24373:2053,J00121:27:H3GGKBBXX:5:2227:17746:3371,J00121:27:H3GGKBBXX:5:2222:8582:44605,J00121:27:H3GGKBBXX:5:2114:15930:3705,J00121:27:H3GGKBBXX:5:1110:23023:17157,J00121:27:H3GGKBBXX:5:2114:13362:21940,J00121:27:H3GGKBBXX:5:2211:15980:24437;sequence=TATAGAATAATTTAAAGTTTTTCCTTTCTTTCAAGATATAAATTCTAATATTGAGAATGCACCTATTTTTTATATTTTGATGAATCAATATTGCTGGAGATTTATTACACACGTAAAATTCATTGACTG;start=179529;subtype=IES;support_ref=106;support_variant=7;type=IES;
scaffold51_86_with_IES	MILORD	internal_eliminated_sequence	179757	180831	.	.	.	ID=MILORD.86.179757.180831;Name=MILORD.86.179757.180831;bounded_by_ta=TRUE;common_boundary=None;end=180831;ies_id=IESPGM.PTET51.1.86.170138;ies_left_dist=1008;ies_min_dist=66;ies_right_dist=66;junction_seq=tgaatattctagtgaTAattaatatgaataga;read_names=J00121:27:H3GGKBBXX:5:1221:10145:39998;sequence=TATTGGCCAAATGTGATGATAAAATTGTTAAGTAATCACTTTGTGAAAAGGAAGTCATCACTAGATTAGCCACTTTTCTTAATTAAAACTAAGAATAATCACTCATAAAGACCATTAAAATATTTAGATATCTTTCCACTGAACCTAATCTGTAACCACATTTAGATGGATTTGCTATCATACCAAGAGCCTTGAGTCTTTTAAAGAAAGACTTACCAAATTAAGGACCAATGATTGCAGATATTCTAAGAATTATATTTTATCTTACAAAACTCAATCATGATAAATAAGAAGAATTGTGTCTTTATGAAGGTGTTCCTTTATTGCTGGAACTATTTAAATTACCAAGTGATTTAGAAAACCAAATCTCAATGAAAAAGGCAGCTATCAGCATATTATGCTCATTAGCCACATCTTCAGAAAGATGCAAATTAAAACTACAAGAAAATGGGGGTATTAGCATTTATGTTGGATTACTACAGATTCAAAATTATTAATTTTAACTTTTTATTTTCTTATTTTCTTTTTTTTAATATGAAATTCAAAAGCTAATAAAATAATACATTTAAATTATTCTTGTTTGTAACAACTAATTTAAATATTACAAAGTTACTTGATACAATTGTTAAACTAATAGAACTTGATTAAACTCAACGCATCCCTCTTAGCAAAAATATTGACATTCTAGTGGCTTATTTTAAAAATAACACTGTTCCCATGTACCCAACATTAGTTAAAGTATTACCCAAAGAATTTGGACTTAGTCTATTATTTCGGAAGTAACTTTTAGAACTCCTAATATAGAAGGATTAAAGTCAATTGAACCTCAAACATCTGCTACAGATACTATACTATCTATTAGAGTCTGATTCAATCAAAATTAAAGACTTGTTTAGGAATACTATTCTATAGCAATTGATAGAGTAGGAAGAACATGGTCTGGCAGTTTAAGGCATTGTAAAGTAAATTAAGGAATTGATATTATTAAAATAATGATCATAGATCGTGTATACTTCTTACAAAAAGAGTTATATATAGGATAGAGTGATATTTATATAAGAAGAACAATTTAATA;start=179757;subtype=OVERLAPPING;support_ref=66;support_variant=1;type=ALTERNATIVE;
scaffold51_86_with_IES	MILORD	internal_eliminated_sequence	180010	181573	.	.	.	ID=MILORD.86.180010.181573;Name=MILORD.86.180010.181573;bounded_by_ta=TRUE;common_boundary=None;end=181573;ies_id=IESPGM.PTET51.1.86.170638;ies_left_dist=1416;ies_min_dist=53;ies_right_dist=-53;junction_seq=agatattctaagaatTAtatatatatatattg;read_names=J00121:27:H3GGKBBXX:5:1125:14275:4673;sequence=TATATTTTATCTTACAAAACTCAATCATGATAAATAAGAAGAATTGTGTCTTTATGAAGGTGTTCCTTTATTGCTGGAACTATTTAAATTACCAAGTGATTTAGAAAACCAAATCTCAATGAAAAAGGCAGCTATCAGCATATTATGCTCATTAGCCACATCTTCAGAAAGATGCAAATTAAAACTACAAGAAAATGGGGGTATTAGCATTTATGTTGGATTACTACAGATTCAAAATTATTAATTTTAACTTTTTATTTTCTTATTTTCTTTTTTTTAATATGAAATTCAAAAGCTAATAAAATAATACATTTAAATTATTCTTGTTTGTAACAACTAATTTAAATATTACAAAGTTACTTGATACAATTGTTAAACTAATAGAACTTGATTAAACTCAACGCATCCCTCTTAGCAAAAATATTGACATTCTAGTGGCTTATTTTAAAAATAACACTGTTCCCATGTACCCAACATTAGTTAAAGTATTACCCAAAGAATTTGGACTTAGTCTATTATTTCGGAAGTAACTTTTAGAACTCCTAATATAGAAGGATTAAAGTCAATTGAACCTCAAACATCTGCTACAGATACTATACTATCTATTAGAGTCTGATTCAATCAAAATTAAAGACTTGTTTAGGAATACTATTCTATAGCAATTGATAGAGTAGGAAGAACATGGTCTGGCAGTTTAAGGCATTGTAAAGTAAATTAAGGAATTGATATTATTAAAATAATGATCATAGATCGTGTATACTTCTTACAAAAAGAGTTATATATAGGATAGAGTGATATTTATATAAGAAGAACAATTTAATATAATTAATATGAATAGAGAATAACAATATGATAATTGATTACTGTATGTACCTTCTGCAATGATTATACATGAGCTTGTCTTTTTTCTTTGCCCTTTAATTTTGGTTACATCTCTTCCTCATCTTTCTTATAATCTAATTGCTTCTAGACTTGCTTTAACTTCTTTTCCTATTGTTCCAACCTCTTGGCATTGTTTTTCTTCTCTTCCTCATCTGACCAATCTTCATCTTTATGCTATTATTCCTGTCTTTTTTATTTTTATTGATCTCTTTGCAATGTCTCTACTTTATTGTTTCTCTTATTATTATTGTTCTTATTCCGAGATCTCACATTGCGATTGTCACCATCTGCCAAGAAGTCGTTGTCTTCTAAATCCATTTAAATTTATTTATTTAGGTTGGTATAACAATTATATATAGTAATACTCTATATTAAATTTTAGGATAGTTGATCATACGATAATTCATCATATTTAAAATTTACCATCCTATTTTAAATTTCAATTTTATATTTGTACGTAAAATTTTCATTTGTTTGATAGTCTAAGAAACTAAGTCAATCTTAAAATTATCTTTATATTGGAATAATGAGAGATACAGTGTTTGTGATTATTTTTAATCAAATAATTCAAACCAAAAATTAAAATCAAAATAATCTAATGATTAGAAAGAAAATTTAAATTTCAACTTTAAAAATTAGAGCTTATATGTATTATAAATGGTTACGATTAGTATGAAATTAA;start=180010;subtype=EXTERNAL;support_ref=81;support_variant=1;type=ALTERNATIVE;
scaffold51_86_with_IES	MILORD	internal_eliminated_sequence	180234	180339	.	.	.	ID=MILORD.86.180234.180339;Name=MILORD.86.180234.180339;bounded_by_ta=TRUE;common_boundary=Both;end=180339;ies_id=IESPGM.PTET51.1.86.169713;ies_left_dist=0;ies_min_dist=0;ies_right_dist=0;junction_seq=tttatgttggattacTAacaactaatttaaat;read_names=J00121:27:H3GGKBBXX:5:1219:10916:38732,J00121:27:H3GGKBBXX:5:1211:20415:4444,J00121:27:H3GGKBBXX:5:2102:22506:9227,J00121:27:H3GGKBBXX:5:2210:17888:30450,J00121:27:H3GGKBBXX:5:1118:21328:25017,J00121:27:H3GGKBBXX:5:1205:31395:24032,J00121:27:H3GGKBBXX:5:1107:24393:20129,J00121:27:H3GGKBBXX:5:1206:13281:7275,J00121:27:H3GGKBBXX:5:1214:24951:24999,J00121:27:H3GGKBBXX:5:2206:29701:2668,J00121:27:H3GGKBBXX:5:2120:28006:30116,J00121:27:H3GGKBBXX:5:2115:28422:18177,J00121:27:H3GGKBBXX:5:2111:28331:25896,J00121:27:H3GGKBBXX:5:2124:11373:14344,J00121:27:H3GGKBBXX:5:2204:24211:36481,J00121:27:H3GGKBBXX:5:1112:13758:6484,J00121:27:H3GGKBBXX:5:2102:10439:4954,J00121:27:H3GGKBBXX:5:1203:26321:11548,J00121:27:H3GGKBBXX:5:1208:7141:11759,J00121:27:H3GGKBBXX:5:1216:17959:36939,J00121:27:H3GGKBBXX:5:2210:11830:21360,J00121:27:H3GGKBBXX:5:2119:29467:11583,J00121:27:H3GGKBBXX:5:1111:11495:15821,J00121:27:H3GGKBBXX:5:2212:8532:44763,J00121:27:H3GGKBBXX:5:1120:30208:16594,J00121:27:H3GGKBBXX:5:2203:3802:19232,J00121:27:H3GGKBBXX:5:1112:10531:23892,J00121:27:H3GGKBBXX:5:1228:29203:31699,J00121:27:H3GGKBBXX:5:1111:11505:15557,J00121:27:H3GGKBBXX:5:2212:14702:15363,J00121:27:H3GGKBBXX:5:2120:11799:11214,J00121:27:H3GGKBBXX:5:2107:8197:34090,J00121:27:H3GGKBBXX:5:1209:22962:10229,J00121:27:H3GGKBBXX:5:1225:22475:19267,J00121:27:H3GGKBBXX:5:2109:31751:22291,J00121:27:H3GGKBBXX:5:1125:9810:45045,J00121:27:H3GGKBBXX:5:1209:8633:36569,J00121:27:H3GGKBBXX:5:1221:23449:21940,J00121:27:H3GGKBBXX:5:1211:18507:26564,J00121:27:H3GGKBBXX:5:2218:21552:44746,J00121:27:H3GGKBBXX:5:2210:26748:28569;sequence=TACAGATTCAAAATTATTAATTTTAACTTTTTATTTTCTTATTTTCTTTTTTTTAATATGAAATTCAAAAGCTAATAAAATAATACATTTAAATTATTCTTGTTTG;start=180234;subtype=IES;support_ref=40;support_variant=41;type=IES;
scaffold51_86_with_IES	MILORD	internal_eliminated_sequence	180765	180897	.	.	.	ID=MILORD.86.180765.180897;Name=MILORD.86.180765.180897;bounded_by_ta=TRUE;common_boundary=Both;end=180897;ies_id=IESPGM.PTET51.1.86.170138;ies_left_dist=0;ies_min_dist=0;ies_right_dist=0;junction_seq=tgatcatagatcgtgTAcatgagcttgtcttt;read_names=J00121:27:H3GGKBBXX:5:1217:27651:34213,J00121:27:H3GGKBBXX:5:1209:12895:36007,J00121:27:H3GGKBBXX:5:1102:15412:18775,J00121:27:H3GGKBBXX:5:2225:10165:6695,J00121:27:H3GGKBBXX:5:2215:20638:45836,J00121:27:H3GGKBBXX:5:2119:12814:44447,J00121:27:H3GGKBBXX:5:1116:16021:18282,J00121:27:H3GGKBBXX:5:2204:6664:14097,J00121:27:H3GGKBBXX:5:1208:12540:6449,J00121:27:H3GGKBBXX:5:2219:7476:39840,J00121:27:H3GGKBBXX:5:1117:19329:32103,J00121:27:H3GGKBBXX:5:2116:20009:7926,J00121:27:H3GGKBBXX:5:2218:22485:20340,J00121:27:H3GGKBBXX:5:2103:25093:15680,J00121:27:H3GGKBBXX:5:1124:27499:38029,J00121:27:H3GGKBBXX:5:1119:29315:44095,J00121:27:H3GGKBBXX:5:2212:3325:38592,J00121:27:H3GGKBBXX:5:1121:10318:19795,J00121:27:H3GGKBBXX:5:1105:25357:29501,J00121:27:H3GGKBBXX:5:1222:9222:10124,J00121:27:H3GGKBBXX:5:2222:25875:36306,J00121:27:H3GGKBBXX:5:2201:11627:21184,J00121:27:H3GGKBBXX:5:2122:26961:7802,J00121:27:H3GGKBBXX:5:2109:31091:21465,J00121:27:H3GGKBBXX:5:2122:26677:7873;sequence=TATACTTCTTACAAAAAGAGTTATATATAGGATAGAGTGATATTTATATAAGAAGAACAATTTAATATAATTAATATGAATAGAGAATAACAATATGATAATTGATTACTGTATGTACCTTCTGCAATGATTA;start=180765;subtype=IES;support_ref=2;support_variant=25;type=IES;
scaffold51_86_with_IES	MILORD	internal_eliminated_sequence	181233	181260	.	.	.	ID=MILORD.86.181233.181260;Name=MILORD.86.181233.181260;bounded_by_ta=TRUE;common_boundary=Both;end=181260;ies_id=IESPGM.PTET51.1.86.170473;ies_left_dist=0;ies_min_dist=0;ies_right_dist=0;junction_seq=atttatttaggttggTAttaaattttaggata;read_names=J00121:27:H3GGKBBXX:5:2224:24008:16964,J00121:27:H3GGKBBXX:5:2118:15950:41194,J00121:27:H3GGKBBXX:5:2110:13342:27989,J00121:27:H3GGKBBXX:5:2123:18781:43427,J00121:27:H3GGKBBXX:5:1117:20111:20269,J00121:27:H3GGKBBXX:5:1106:18649:42882;sequence=TATAACAATTATATATAGTAATACTCTA;start=181233;subtype=IES;support_ref=3;support_variant=6;type=IES;
scaffold51_86_with_IES	MILORD	internal_eliminated_sequence	181426	181520	.	.	.	ID=MILORD.86.181426.181520;Name=MILORD.86.181426.181520;bounded_by_ta=TRUE;common_boundary=Both;end=181520;ies_id=IESPGM.PTET51.1.86.170638;ies_left_dist=0;ies_min_dist=0;ies_right_dist=0;junction_seq=tggaataatgagagaTAaaaattagagcttat;read_names=J00121:27:H3GGKBBXX:5:1226:16691:43322,J00121:27:H3GGKBBXX:5:1102:30330:26336,J00121:27:H3GGKBBXX:5:2121:23348:2774,J00121:27:H3GGKBBXX:5:1216:6553:45379,J00121:27:H3GGKBBXX:5:1222:15361:47665,J00121:27:H3GGKBBXX:5:2115:19339:37044,J00121:27:H3GGKBBXX:5:2226:9841:7890,J00121:27:H3GGKBBXX:5:1123:8339:16647,J00121:27:H3GGKBBXX:5:1218:15534:45748,J00121:27:H3GGKBBXX:5:2220:29072:46909;sequence=TACAGTGTTTGTGATTATTTTTAATCAAATAATTCAAACCAAAAATTAAAATCAAAATAATCTAATGATTAGAAAGAAAATTTAAATTTCAACTT;start=181426;subtype=IES;support_ref=2;support_variant=10;type=IES;
scaffold51_86_with_IES	MILORD	internal_eliminated_sequence	182191	182438	.	.	.	ID=MILORD.86.182191.182438;Name=MILORD.86.182191.182438;bounded_by_ta=TRUE;common_boundary=Both;end=182438;ies_id=IESPGM.PTET51.1.86.171308;ies_left_dist=0;ies_min_dist=0;ies_right_dist=0;junction_seq=taaggatgaagtggtTAatgatttcaccaata;read_names=J00121:27:H3GGKBBXX:5:1205:6969:2563,J00121:27:H3GGKBBXX:5:2207:14286:15979,J00121:27:H3GGKBBXX:5:1201:20050:12146,J00121:27:H3GGKBBXX:5:2121:10724:9877,J00121:27:H3GGKBBXX:5:1126:22597:40754,J00121:27:H3GGKBBXX:5:2119:20506:16735,J00121:27:H3GGKBBXX:5:1217:18254:36323,J00121:27:H3GGKBBXX:5:1224:20821:47981,J00121:27:H3GGKBBXX:5:2213:6370:13763,J00121:27:H3GGKBBXX:5:1107:25489:40244,J00121:27:H3GGKBBXX:5:1105:16630:14555,J00121:27:H3GGKBBXX:5:1211:18040:47067,J00121:27:H3GGKBBXX:5:1213:17137:46592,J00121:27:H3GGKBBXX:5:1224:21237:47928,J00121:27:H3GGKBBXX:5:2201:12388:42724,J00121:27:H3GGKBBXX:5:1106:3884:42935,J00121:27:H3GGKBBXX:5:1113:9628:45607,J00121:27:H3GGKBBXX:5:2205:14905:22643,J00121:27:H3GGKBBXX:5:1218:5751:38715,J00121:27:H3GGKBBXX:5:2110:20841:26459,J00121:27:H3GGKBBXX:5:2209:13240:12269;sequence=TATAGCTATTGCAAAAAAAGATTAAATTAGAAGAGATAAGTGAAATATATACATTCATACGGGTATTGATAATGTAATTTTCACACTGCAAGTATTTAATTTTAGCCAACTCTTCTATATTTTCTAATTTAATTTAACAAATTATTTAGACAGGTAAAATTTTTCAAGGAGACATCATCTCATCCTTTATTATGTTAAATATTAAAATTTCGTTCTATTCTTCTGAGGAAGCTTAAATGCTAGTAGTA;start=182191;subtype=IES;support_ref=80;support_variant=21;type=IES;
scaffold51_86_with_IES	MILORD	internal_eliminated_sequence	182191	182436	.	.	.	ID=MILORD.86.182191.182436;Name=MILORD.86.182191.182436;bounded_by_ta=TRUE;common_boundary=LEFT;end=182436;ies_id=IESPGM.PTET51.1.86.171308;ies_left_dist=0;ies_min_dist=0;ies_right_dist=2;junction_seq=taaggatgaagtggtTAtaatgatttcaccaa;read_names=J00121:27:H3GGKBBXX:5:1208:7030:11601;sequence=TATAGCTATTGCAAAAAAAGATTAAATTAGAAGAGATAAGTGAAATATATACATTCATACGGGTATTGATAATGTAATTTTCACACTGCAAGTATTTAATTTTAGCCAACTCTTCTATATTTTCTAATTTAATTTAACAAATTATTTAGACAGGTAAAATTTTTCAAGGAGACATCATCTCATCCTTTATTATGTTAAATATTAAAATTTCGTTCTATTCTTCTGAGGAAGCTTAAATGCTAGTAG;start=182191;subtype=PARTIAL_INTERNAL;support_ref=40;support_variant=1;type=ALTERNATIVE;
scaffold51_86_with_IES	MILORD	internal_eliminated_sequence	182762	182789	.	.	.	ID=MILORD.86.182762.182789;Name=MILORD.86.182762.182789;bounded_by_ta=TRUE;common_boundary=Both;end=182789;ies_id=IESPGM.PTET51.1.86.171631;ies_left_dist=0;ies_min_dist=0;ies_right_dist=0;junction_seq=gattgcaatttgattTActttctaatagtttt;read_names=J00121:27:H3GGKBBXX:5:1112:12773:10335,J00121:27:H3GGKBBXX:5:2122:29589:19953,J00121:27:H3GGKBBXX:5:2110:12449:9069,J00121:27:H3GGKBBXX:5:1116:4371:23804,J00121:27:H3GGKBBXX:5:2215:15524:24103,J00121:27:H3GGKBBXX:5:1222:22069:29606,J00121:27:H3GGKBBXX:5:2214:16163:3793,J00121:27:H3GGKBBXX:5:1123:11160:27232,J00121:27:H3GGKBBXX:5:1202:19816:4321,J00121:27:H3GGKBBXX:5:1115:7324:17456,J00121:27:H3GGKBBXX:5:1207:18010:20041,J00121:27:H3GGKBBXX:5:1209:14702:48632,J00121:27:H3GGKBBXX:5:1211:21663:17333;sequence=TATAGATAATTGAAATGGGATTGAAGTG;start=182762;subtype=IES;support_ref=0;support_variant=13;type=IES;
scaffold51_86_with_IES	MILORD	internal_eliminated_sequence	183420	183466	.	.	.	ID=MILORD.86.183420.183466;Name=MILORD.86.183420.183466;bounded_by_ta=TRUE;common_boundary=Both;end=183466;ies_id=IESPGM.PTET51.1.86.172261;ies_left_dist=0;ies_min_dist=0;ies_right_dist=0;junction_seq=caccacagatcatacTAatcaacattgaaagt;read_names=J00121:27:H3GGKBBXX:5:1225:16062:11460,J00121:27:H3GGKBBXX:5:1206:21034:16700,J00121:27:H3GGKBBXX:5:1224:11140:32789,J00121:27:H3GGKBBXX:5:1116:25753:17175,J00121:27:H3GGKBBXX:5:2215:9283:43005,J00121:27:H3GGKBBXX:5:1210:16762:17702,J00121:27:H3GGKBBXX:5:1125:18497:41634,J00121:27:H3GGKBBXX:5:2101:19948:35145,J00121:27:H3GGKBBXX:5:1111:5304:38961,J00121:27:H3GGKBBXX:5:2222:10703:17122,J00121:27:H3GGKBBXX:5:1113:13240:30345,J00121:27:H3GGKBBXX:5:1212:22435:10968,J00121:27:H3GGKBBXX:5:2207:25479:44130,J00121:27:H3GGKBBXX:5:1128:25712:3002,J00121:27:H3GGKBBXX:5:2214:25083:48157,J00121:27:H3GGKBBXX:5:2214:31801:5358,J00121:27:H3GGKBBXX:5:2118:24282:16524,J00121:27:H3GGKBBXX:5:2121:25570:25615,J00121:27:H3GGKBBXX:5:1228:6938:17139,J00121:27:H3GGKBBXX:5:1111:18954:13377,J00121:27:H3GGKBBXX:5:2201:9871:5059,J00121:27:H3GGKBBXX:5:2211:28595:8488,J00121:27:H3GGKBBXX:5:1124:25986:32701,J00121:27:H3GGKBBXX:5:2123:24099:19267,J00121:27:H3GGKBBXX:5:2214:12266:8646,J00121:27:H3GGKBBXX:5:1120:10927:20850,J00121:27:H3GGKBBXX:5:2111:16782:25228,J00121:27:H3GGKBBXX:5:1219:20699:17561,J00121:27:H3GGKBBXX:5:2211:26372:10475,J00121:27:H3GGKBBXX:5:2102:6938:17913,J00121:27:H3GGKBBXX:5:1227:5030:22942,J00121:27:H3GGKBBXX:5:1219:12002:1437,J00121:27:H3GGKBBXX:5:2104:4878:44517,J00121:27:H3GGKBBXX:5:2128:3194:45150,J00121:27:H3GGKBBXX:5:2112:11962:30907,J00121:27:H3GGKBBXX:5:1101:8034:43691,J00121:27:H3GGKBBXX:5:2101:13910:47331,J00121:27:H3GGKBBXX:5:1115:23916:48526,J00121:27:H3GGKBBXX:5:2214:23855:44130,J00121:27:H3GGKBBXX:5:2212:26281:22415,J00121:27:H3GGKBBXX:5:2218:24251:36728,J00121:27:H3GGKBBXX:5:2108:19116:5218,J00121:27:H3GGKBBXX:5:1125:9262:15504,J00121:27:H3GGKBBXX:5:2228:21298:32666,J00121:27:H3GGKBBXX:5:2111:26321:21817,J00121:27:H3GGKBBXX:5:1116:18588:30644,J00121:27:H3GGKBBXX:5:2109:22830:22626,J00121:27:H3GGKBBXX:5:1222:6877:12357,J00121:27:H3GGKBBXX:5:1112:5203:26512;sequence=TACACTCTATTTATTTAATATTATTAAACTATAGATGGAATCCTCTG;start=183420;subtype=IES;support_ref=12;support_variant=49;type=IES;
scaffold51_86_with_IES	MILORD	internal_eliminated_sequence	185226	185283	.	.	.	ID=MILORD.86.185226.185283;Name=MILORD.86.185226.185283;bounded_by_ta=TRUE;common_boundary=Both;end=185283;ies_id=IESPGM.PTET51.1.86.174020;ies_left_dist=0;ies_min_dist=0;ies_right_dist=0;junction_seq=tgctggttttcgttgTAttaaacgattcacaa;read_names=J00121:27:H3GGKBBXX:5:2222:25682:9139,J00121:27:H3GGKBBXX:5:1110:22029:15399,J00121:27:H3GGKBBXX:5:2105:22282:16436,J00121:27:H3GGKBBXX:5:2118:7902:31611,J00121:27:H3GGKBBXX:5:2115:9120:45080,J00121:27:H3GGKBBXX:5:1113:6005:35602,J00121:27:H3GGKBBXX:5:1110:10439:39312,J00121:27:H3GGKBBXX:5:2212:17756:18089,J00121:27:H3GGKBBXX:5:1222:14113:28938,J00121:27:H3GGKBBXX:5:2211:17868:23382,J00121:27:H3GGKBBXX:5:1111:24292:18089,J00121:27:H3GGKBBXX:5:2221:22952:10704,J00121:27:H3GGKBBXX:5:2113:26392:2352,J00121:27:H3GGKBBXX:5:1227:7649:1771,J00121:27:H3GGKBBXX:5:1106:30066:19900,J00121:27:H3GGKBBXX:5:2210:5751:1930,J00121:27:H3GGKBBXX:5:2124:15006:43673,J00121:27:H3GGKBBXX:5:1119:5994:38082,J00121:27:H3GGKBBXX:5:2212:5315:7539,J00121:27:H3GGKBBXX:5:1106:6248:5921,J00121:27:H3GGKBBXX:5:2118:6614:48509,J00121:27:H3GGKBBXX:5:2207:30279:35778,J00121:27:H3GGKBBXX:5:2119:26839:20252,J00121:27:H3GGKBBXX:5:1117:19177:28006,J00121:27:H3GGKBBXX:5:2204:16143:48421,J00121:27:H3GGKBBXX:5:2125:3924:38609,J00121:27:H3GGKBBXX:5:1206:27428:26512,J00121:27:H3GGKBBXX:5:1126:19735:24577,J00121:27:H3GGKBBXX:5:2213:3955:33211,J00121:27:H3GGKBBXX:5:2216:25398:7486,J00121:27:H3GGKBBXX:5:2110:8055:18933,J00121:27:H3GGKBBXX:5:2206:6208:17737,J00121:27:H3GGKBBXX:5:1208:23703:12321,J00121:27:H3GGKBBXX:5:1116:21004:20937,J00121:27:H3GGKBBXX:5:1204:17645:44236,J00121:27:H3GGKBBXX:5:2122:9810:3793,J00121:27:H3GGKBBXX:5:2228:2920:30433,J00121:27:H3GGKBBXX:5:1203:24444:46733,J00121:27:H3GGKBBXX:5:1221:30949:18441,J00121:27:H3GGKBBXX:5:1119:8684:32613,J00121:27:H3GGKBBXX:5:2226:9394:11899,J00121:27:H3GGKBBXX:5:2203:24485:21412,J00121:27:H3GGKBBXX:5:1104:26890:46082,J00121:27:H3GGKBBXX:5:2101:19268:48139,J00121:27:H3GGKBBXX:5:1214:16731:13886,J00121:27:H3GGKBBXX:5:2214:15351:3864;sequence=TATACTCTAAATAGAAAATGTAATGAAAATGAAATGATTTCACAATTATATTTGACTA;start=185226;subtype=IES;support_ref=6;support_variant=46;type=IES;
scaffold51_86_with_IES	MILORD	internal_eliminated_sequence	185709	185755	.	.	.	ID=MILORD.86.185709.185755;Name=MILORD.86.185709.185755;bounded_by_ta=TRUE;common_boundary=Both;end=185755;ies_id=IESPGM.PTET51.1.86.174445;ies_left_dist=0;ies_min_dist=0;ies_right_dist=0;junction_seq=ttgttagtatgtaagTActcaagaccaataaa;read_names=J00121:27:H3GGKBBXX:5:2223:26088:12831,J00121:27:H3GGKBBXX:5:1220:7019:16928,J00121:27:H3GGKBBXX:5:2206:20283:43357,J00121:27:H3GGKBBXX:5:2213:23845:8031,J00121:27:H3GGKBBXX:5:1208:18933:37009,J00121:27:H3GGKBBXX:5:1101:19471:12761,J00121:27:H3GGKBBXX:5:2111:28270:13763,J00121:27:H3GGKBBXX:5:1101:8410:23135,J00121:27:H3GGKBBXX:5:2203:25185:17632,J00121:27:H3GGKBBXX:5:1128:6025:39049,J00121:27:H3GGKBBXX:5:1103:11038:28252,J00121:27:H3GGKBBXX:5:1213:13403:42091,J00121:27:H3GGKBBXX:5:1223:14478:30169,J00121:27:H3GGKBBXX:5:1213:11444:31734;sequence=TATTGTTGTATTTTCTTATTGATCATTGACCTTCTACATGCTTACAA;start=185709;subtype=IES;support_ref=40;support_variant=14;type=IES;
scaffold51_86_with_IES	MILORD	internal_eliminated_sequence	189520	189563	.	.	.	ID=MILORD.86.189520.189563;Name=MILORD.86.189520.189563;bounded_by_ta=TRUE;common_boundary=Both;end=189563;ies_id=IESPGM.PTET51.1.86.178209;ies_left_dist=0;ies_min_dist=0;ies_right_dist=0;junction_seq=aaatttatttctattTAtttatatcctataaa;read_names=J00121:27:H3GGKBBXX:5:1113:10196:33264,J00121:27:H3GGKBBXX:5:1215:19177:29131,J00121:27:H3GGKBBXX:5:1211:15716:23452,J00121:27:H3GGKBBXX:5:1215:16731:40297,J00121:27:H3GGKBBXX:5:1124:21826:29501,J00121:27:H3GGKBBXX:5:1108:10155:43392,J00121:27:H3GGKBBXX:5:1117:13859:4303,J00121:27:H3GGKBBXX:5:2202:3386:10493,J00121:27:H3GGKBBXX:5:2205:22374:17016,J00121:27:H3GGKBBXX:5:2210:14367:40350,J00121:27:H3GGKBBXX:5:2115:12154:46434,J00121:27:H3GGKBBXX:5:2203:30076:9051,J00121:27:H3GGKBBXX:5:1211:22353:34424,J00121:27:H3GGKBBXX:5:1206:19167:40227,J00121:27:H3GGKBBXX:5:2222:16183:22643,J00121:27:H3GGKBBXX:5:1121:9709:42513,J00121:27:H3GGKBBXX:5:1202:22445:9403,J00121:27:H3GGKBBXX:5:1217:8501:5183,J00121:27:H3GGKBBXX:5:1111:28899:15838,J00121:27:H3GGKBBXX:5:2124:15574:19830,J00121:27:H3GGKBBXX:5:1221:3904:45045,J00121:27:H3GGKBBXX:5:2110:20222:18388,J00121:27:H3GGKBBXX:5:2205:22353:16348,J00121:27:H3GGKBBXX:5:1217:3234:11847,J00121:27:H3GGKBBXX:5:2201:13981:16964,J00121:27:H3GGKBBXX:5:1110:25915:10704,J00121:27:H3GGKBBXX:5:1104:16792:37343,J00121:27:H3GGKBBXX:5:2223:20151:11020,J00121:27:H3GGKBBXX:5:1117:6624:41282,J00121:27:H3GGKBBXX:5:2122:7243:31488,J00121:27:H3GGKBBXX:5:2223:22384:27092,J00121:27:H3GGKBBXX:5:2113:28787:27250,J00121:27:H3GGKBBXX:5:2223:19958:10651,J00121:27:H3GGKBBXX:5:2224:28726:21834,J00121:27:H3GGKBBXX:5:2216:11180:17139,J00121:27:H3GGKBBXX:5:2115:1600:45766,J00121:27:H3GGKBBXX:5:1219:23419:19812,J00121:27:H3GGKBBXX:5:1202:21643:15328,J00121:27:H3GGKBBXX:5:1105:16204:6818,J00121:27:H3GGKBBXX:5:1126:10480:45221,J00121:27:H3GGKBBXX:5:1224:24241:44201,J00121:27:H3GGKBBXX:5:2106:26707:42003,J00121:27:H3GGKBBXX:5:2218:26890:1806,J00121:27:H3GGKBBXX:5:1122:18081:12743,J00121:27:H3GGKBBXX:5:1117:14377:7134,J00121:27:H3GGKBBXX:5:1126:16082:14801,J00121:27:H3GGKBBXX:5:2227:27103:36253,J00121:27:H3GGKBBXX:5:2227:19928:8664,J00121:27:H3GGKBBXX:5:1224:24109:44042,J00121:27:H3GGKBBXX:5:2113:28189:26740,J00121:27:H3GGKBBXX:5:1116:28544:35339,J00121:27:H3GGKBBXX:5:1116:21460:1261,J00121:27:H3GGKBBXX:5:1128:28493:4514;sequence=TATGATTGATTAATCAATTAAATTTATTAAATATATATTAACTA;start=189520;subtype=IES;support_ref=6;support_variant=53;type=IES;
scaffold51_86_with_IES	MILORD	internal_eliminated_sequence	191277	191354	.	.	.	ID=MILORD.86.191277.191354;Name=MILORD.86.191277.191354;bounded_by_ta=TRUE;common_boundary=Both;end=191354;ies_id=IESPGM.PTET51.1.86.179922;ies_left_dist=0;ies_min_dist=0;ies_right_dist=0;junction_seq=attaatgcaaggtatTAttataaatatatcta;read_names=J00121:27:H3GGKBBXX:5:1108:18426:13658,J00121:27:H3GGKBBXX:5:1211:6573:33809,J00121:27:H3GGKBBXX:5:2202:29863:7240,J00121:27:H3GGKBBXX:5:2226:17401:6853,J00121:27:H3GGKBBXX:5:1217:18264:17350,J00121:27:H3GGKBBXX:5:2225:25063:33422,J00121:27:H3GGKBBXX:5:1215:24211:34055,J00121:27:H3GGKBBXX:5:2117:14834:10915,J00121:27:H3GGKBBXX:5:2211:27478:7082,J00121:27:H3GGKBBXX:5:2210:16112:19812,J00121:27:H3GGKBBXX:5:2207:26443:15311,J00121:27:H3GGKBBXX:5:2206:14854:45097,J00121:27:H3GGKBBXX:5:2211:24363:47014,J00121:27:H3GGKBBXX:5:1102:18294:26934,J00121:27:H3GGKBBXX:5:1228:28432:1701,J00121:27:H3GGKBBXX:5:2119:30624:13623,J00121:27:H3GGKBBXX:5:1228:18162:26424,J00121:27:H3GGKBBXX:5:1203:4564:7574,J00121:27:H3GGKBBXX:5:2225:15240:16542,J00121:27:H3GGKBBXX:5:2218:5649:36464,J00121:27:H3GGKBBXX:5:2107:9455:8242,J00121:27:H3GGKBBXX:5:1220:30523:32261,J00121:27:H3GGKBBXX:5:2213:9435:18687,J00121:27:H3GGKBBXX:5:1127:11617:5552,J00121:27:H3GGKBBXX:5:2216:13981:17667,J00121:27:H3GGKBBXX:5:1103:18649:3424,J00121:27:H3GGKBBXX:5:2209:22506:7679,J00121:27:H3GGKBBXX:5:1223:17188:16999,J00121:27:H3GGKBBXX:5:2205:2747:26863,J00121:27:H3GGKBBXX:5:2212:17908:33193,J00121:27:H3GGKBBXX:5:1114:16833:12234,J00121:27:H3GGKBBXX:5:1216:22993:1982;sequence=TACAGTAAATCTTCCACTATTTCTATTAATTTCATTTAAAATTTAAATTACATTATACAATGTATTTCTCATCAATTG;start=191277;subtype=IES;support_ref=6;support_variant=32;type=IES;
scaffold51_86_with_IES	MILORD	internal_eliminated_sequence	192212	192286	.	.	.	ID=MILORD.86.192212.192286;Name=MILORD.86.192212.192286;bounded_by_ta=TRUE;common_boundary=Both;end=192286;ies_id=IESPGM.PTET51.1.86.180779;ies_left_dist=0;ies_min_dist=0;ies_right_dist=0;junction_seq=tattaaaataatcgaTAtcttaactataaaga;read_names=J00121:27:H3GGKBBXX:5:1128:12215:16858,J00121:27:H3GGKBBXX:5:1110:13819:5710,J00121:27:H3GGKBBXX:5:1115:9638:38275,J00121:27:H3GGKBBXX:5:2117:26819:11776,J00121:27:H3GGKBBXX:5:2213:11830:16366,J00121:27:H3GGKBBXX:5:2117:2087:14221,J00121:27:H3GGKBBXX:5:2120:30259:40174,J00121:27:H3GGKBBXX:5:1218:15554:9385,J00121:27:H3GGKBBXX:5:2210:16305:42794,J00121:27:H3GGKBBXX:5:1219:22201:24876,J00121:27:H3GGKBBXX:5:2203:26321:6132,J00121:27:H3GGKBBXX:5:1125:24627:41247,J00121:27:H3GGKBBXX:5:1222:25246:32648,J00121:27:H3GGKBBXX:5:2214:7030:11987,J00121:27:H3GGKBBXX:5:2203:6806:35831,J00121:27:H3GGKBBXX:5:1101:1367:34284,J00121:27:H3GGKBBXX:5:2102:18345:16260,J00121:27:H3GGKBBXX:5:2128:16285:38715,J00121:27:H3GGKBBXX:5:2223:8724:32121,J00121:27:H3GGKBBXX:5:1211:25408:42530,J00121:27:H3GGKBBXX:5:2103:26108:47577,J00121:27:H3GGKBBXX:5:1217:9333:25404;sequence=TACAATCAGTAGCTTGTTTATTTTAATTAATAGTTTTATTTTTTAAAATGCAATCAATATTTAAGTATTTAAGTG;start=192212;subtype=IES;support_ref=0;support_variant=22;type=IES;
scaffold51_86_with_IES	MILORD	internal_eliminated_sequence	192583	193568	.	.	.	ID=MILORD.86.192583.193568;Name=MILORD.86.192583.193568;bounded_by_ta=TRUE;common_boundary=Both;end=193568;ies_id=IESPGM.PTET51.1.86.181075;ies_left_dist=0;ies_min_dist=0;ies_right_dist=0;junction_seq=ttttacttattgtgaTAtcaatcaatttattt;read_names=J00121:27:H3GGKBBXX:5:2111:11596:19021,J00121:27:H3GGKBBXX:5:1118:21420:16243,J00121:27:H3GGKBBXX:5:1118:8785:14115,J00121:27:H3GGKBBXX:5:1105:17513:11266,J00121:27:H3GGKBBXX:5:2220:14986:47295,J00121:27:H3GGKBBXX:5:2113:18599:43638,J00121:27:H3GGKBBXX:5:2223:29944:35620,J00121:27:H3GGKBBXX:5:2108:5964:20023,J00121:27:H3GGKBBXX:5:1219:26859:20252,J00121:27:H3GGKBBXX:5:1209:17553:3776,J00121:27:H3GGKBBXX:5:1104:6888:27004,J00121:27:H3GGKBBXX:5:2212:9414:26635,J00121:27:H3GGKBBXX:5:2207:14194:13464,J00121:27:H3GGKBBXX:5:1203:20689:23311,J00121:27:H3GGKBBXX:5:2111:31974:25632,J00121:27:H3GGKBBXX:5:1227:8420:31453,J00121:27:H3GGKBBXX:5:1104:12966:11794,J00121:27:H3GGKBBXX:5:1213:30350:39031,J00121:27:H3GGKBBXX:5:2109:10176:41282,J00121:27:H3GGKBBXX:5:1127:6228:26881,J00121:27:H3GGKBBXX:5:1202:30523:36939,J00121:27:H3GGKBBXX:5:2116:24566:31154,J00121:27:H3GGKBBXX:5:2215:21308:8383;sequence=TACAGTGGTTTTATACAAATATTTATTTATAAAAATATAATCTCATATTTGAAAACAACATAAATTAATTAATGATAATGAAAATAAGATCTATAAATATTGGGGAATTCTAACTACCTTGGCATCACTTTAACTGATAAATCTCATCTTTCTAACTAGAGTAGTGAAATAAAGGAAGAATTAATTATTTTTCAAATTGACTTAATGGGATTTCTTTTAAAATGAATAGCAAAAAAGAATTATTTGACTTACTCAAATTTAGTTATCTAAAACAACTCACTTTAAAAACTCCAATAGAGTAATCTGATAAAACTATAAAGAAGTCCATGAAGATGATAACCAGAGTGCCAAAATCAACACCAAATTGTATTATTGATATACTAATCGAAATTAATAGAAATAATTAGGTTCCTAAGTGCCTTATAAATTTAAAGAGATAATTGAAATCATTGAGGGGAAAACGAAGAAAAGCAGATCTGTCAAGATGAAGATACAAGTGGAACAAGCGATAACAGATATCAATGAATAATTTATTGTATGTTTAAGCTCATTAACAGACATAATAATTATAAGATTCAATAACCAAAATGATTGGTTATATAAATTAATTGTTCTAACAAAAATATAGTATATTATATTTGAATTTCCCAATCCCTATTTTATTCTATATTATAAATTTAGGGGTTTTCCTCCTTTAAATTGGTTGTTTTATCCCTTTTATATTAGGTAAATTAATCTTATACATTTCTAATTGGAATATTATATAAGATTATACAAATACAAATCTTTTGATATAATTGTATGAAAACACCTTAGAGAAACTTTTCTTAAATTTAATTAAATAGAGAAAGATGACAAGATTTAAAGTAATTTAAAAAAATTTAGCTTATTTTATCAAATAAATAAACTATAAGCAAAACTGATGATTTAGAAACAAAAAAATATTATTTACTTAAAAAAGTAACAATTTTAAGTAGCCTCAACTG;start=192583;subtype=IES;support_ref=4;support_variant=23;type=IES;
scaffold51_86_with_IES	MILORD	internal_eliminated_sequence	195054	195109	.	.	.	ID=MILORD.86.195054.195109;Name=MILORD.86.195054.195109;bounded_by_ta=TRUE;common_boundary=RIGHT;end=195109;ies_id=IESPGM.PTET51.1.86.182566;ies_left_dist=6;ies_min_dist=0;ies_right_dist=0;junction_seq=aaaacagtccatataTAataataaatttagta;read_names=J00121:27:H3GGKBBXX:5:1203:24332:39225;sequence=TACAGATATAGTCTGTTCTTAATATTCAAATATTCATAATAAAGTAATATCGACTG;start=195054;subtype=PARTIAL_EXTERNAL;support_ref=3;support_variant=1;type=ALTERNATIVE;
scaffold51_86_with_IES	MILORD	internal_eliminated_sequence	195060	195109	.	.	.	ID=MILORD.86.195060.195109;Name=MILORD.86.195060.195109;bounded_by_ta=TRUE;common_boundary=Both;end=195109;ies_id=IESPGM.PTET51.1.86.182566;ies_left_dist=0;ies_min_dist=0;ies_right_dist=0;junction_seq=gtccatatatacagaTAataataaatttagta;read_names=J00121:27:H3GGKBBXX:5:2119:5193:21254,J00121:27:H3GGKBBXX:5:2116:10033:1472,J00121:27:H3GGKBBXX:5:2217:16934:46346,J00121:27:H3GGKBBXX:5:1122:12489:4321,J00121:27:H3GGKBBXX:5:2227:22617:44201,J00121:27:H3GGKBBXX:5:2205:18294:20814,J00121:27:H3GGKBBXX:5:2114:27417:6378,J00121:27:H3GGKBBXX:5:2110:6309:45273,J00121:27:H3GGKBBXX:5:1209:16183:8119,J00121:27:H3GGKBBXX:5:1220:4807:40069,J00121:27:H3GGKBBXX:5:2124:7243:1666,J00121:27:H3GGKBBXX:5:1220:18690:1420,J00121:27:H3GGKBBXX:5:2121:24302:20814,J00121:27:H3GGKBBXX:5:2213:19065:16770,J00121:27:H3GGKBBXX:5:1109:11180:9438,J00121:27:H3GGKBBXX:5:2214:23652:48948,J00121:27:H3GGKBBXX:5:2226:7070:6290,J00121:27:H3GGKBBXX:5:1216:6045:47067,J00121:27:H3GGKBBXX:5:1210:28016:2598,J00121:27:H3GGKBBXX:5:2207:19492:20217,J00121:27:H3GGKBBXX:5:1127:29467:28463,J00121:27:H3GGKBBXX:5:2213:16031:20762;sequence=TATAGTCTGTTCTTAATATTCAAATATTCATAATAAAGTAATATCGACTG;start=195060;subtype=IES;support_ref=2;support_variant=22;type=IES;
scaffold51_86_with_IES	MILORD	internal_eliminated_sequence	195365	195557	.	.	.	ID=MILORD.86.195365.195557;Name=MILORD.86.195365.195557;bounded_by_ta=TRUE;common_boundary=Both;end=195557;ies_id=IESPGM.PTET51.1.86.182821;ies_left_dist=0;ies_min_dist=0;ies_right_dist=0;junction_seq=tgaaattaggtttgaTAgctctttgaccatca;read_names=J00121:27:H3GGKBBXX:5:1205:31751:3055,J00121:27:H3GGKBBXX:5:2102:9242:47084,J00121:27:H3GGKBBXX:5:1103:18913:3705,J00121:27:H3GGKBBXX:5:2106:20780:20762,J00121:27:H3GGKBBXX:5:2123:24139:36886,J00121:27:H3GGKBBXX:5:1113:29660:32173,J00121:27:H3GGKBBXX:5:2111:6806:13675,J00121:27:H3GGKBBXX:5:2119:21572:47805;sequence=TATGTTTCTTGCAAAAAAGAATTTATGGAGTATCAATTATTTAATTATAAAATGATTATGATGAAATTCCTCAAAATTTGATATCTTATAAATAGAACTACACATATATAAGATAATTGAAAAACAATGAATTATTTATAAATTTCCATCTATATGTCTCTTCCTTCTAGGAAAATCTTATATGCAAGATCTA;start=195365;subtype=IES;support_ref=134;support_variant=8;type=IES;
scaffold51_86_with_IES	MILORD	internal_eliminated_sequence	195938	195964	.	.	.	ID=MILORD.86.195938.195964;Name=MILORD.86.195938.195964;bounded_by_ta=TRUE;common_boundary=Both;end=195964;ies_id=IESPGM.PTET51.1.86.183201;ies_left_dist=0;ies_min_dist=0;ies_right_dist=0;junction_seq=ttgactcataactggTAgttcgtcctaaagtg;read_names=J00121:27:H3GGKBBXX:5:1216:8785:16788,J00121:27:H3GGKBBXX:5:2216:26869:43023,J00121:27:H3GGKBBXX:5:2225:22688:40033,J00121:27:H3GGKBBXX:5:2225:6816:27232,J00121:27:H3GGKBBXX:5:2216:8653:29888,J00121:27:H3GGKBBXX:5:1215:22972:19285,J00121:27:H3GGKBBXX:5:2208:12794:7873,J00121:27:H3GGKBBXX:5:1107:7659:43357,J00121:27:H3GGKBBXX:5:1225:27194:38275,J00121:27:H3GGKBBXX:5:2114:12124:2703,J00121:27:H3GGKBBXX:5:1108:23591:42407,J00121:27:H3GGKBBXX:5:2216:28858:43972,J00121:27:H3GGKBBXX:5:2119:20283:43216,J00121:27:H3GGKBBXX:5:2120:16112:24771,J00121:27:H3GGKBBXX:5:1209:17898:2932,J00121:27:H3GGKBBXX:5:2205:20821:34618,J00121:27:H3GGKBBXX:5:1218:20649:46627,J00121:27:H3GGKBBXX:5:1117:28737:39084,J00121:27:H3GGKBBXX:5:2224:23977:30345,J00121:27:H3GGKBBXX:5:2219:6502:18107,J00121:27:H3GGKBBXX:5:1102:21724:22924,J00121:27:H3GGKBBXX:5:1218:20303:46873,J00121:27:H3GGKBBXX:5:2110:22638:7943,J00121:27:H3GGKBBXX:5:1227:26545:28428,J00121:27:H3GGKBBXX:5:1116:10379:45185;sequence=TATAGATGGAATTTGTTTATTTTAATA;start=195938;subtype=IES;support_ref=84;support_variant=25;type=IES;
scaffold51_86_with_IES	MILORD	internal_eliminated_sequence	199569	199617	.	.	.	ID=MILORD.86.199569.199617;Name=MILORD.86.199569.199617;bounded_by_ta=TRUE;common_boundary=Both;end=199617;ies_id=IESPGM.PTET51.1.86.186805;ies_left_dist=0;ies_min_dist=0;ies_right_dist=0;junction_seq=tgctatggattttgtTAatacagtatagattc;read_names=J00121:27:H3GGKBBXX:5:1219:20060:35655,J00121:27:H3GGKBBXX:5:2220:30837:9350,J00121:27:H3GGKBBXX:5:1218:18680:18318,J00121:27:H3GGKBBXX:5:1114:30137:15522,J00121:27:H3GGKBBXX:5:2215:7638:16102,J00121:27:H3GGKBBXX:5:2213:29528:9825,J00121:27:H3GGKBBXX:5:1104:13616:45203,J00121:27:H3GGKBBXX:5:2224:20202:10792,J00121:27:H3GGKBBXX:5:2107:17320:43005,J00121:27:H3GGKBBXX:5:1107:10987:18423,J00121:27:H3GGKBBXX:5:1109:22039:4549,J00121:27:H3GGKBBXX:5:2104:8450:39875,J00121:27:H3GGKBBXX:5:1208:28716:21254,J00121:27:H3GGKBBXX:5:1106:2290:40350,J00121:27:H3GGKBBXX:5:2225:18903:4251,J00121:27:H3GGKBBXX:5:2221:28929:4989,J00121:27:H3GGKBBXX:5:1105:6603:14203,J00121:27:H3GGKBBXX:5:2225:15676:19337,J00121:27:H3GGKBBXX:5:2209:29011:37413,J00121:27:H3GGKBBXX:5:2201:22769:4655,J00121:27:H3GGKBBXX:5:1213:28645:46240;sequence=TACAGTCCATTAAAATATATAAGTAACTAAATACTAATCAAATCTGCTG;start=199569;subtype=IES;support_ref=0;support_variant=21;type=IES;
scaffold51_86_with_IES	MILORD	internal_eliminated_sequence	199836	199879	.	.	.	ID=MILORD.86.199836.199879;Name=MILORD.86.199836.199879;bounded_by_ta=TRUE;common_boundary=Both;end=199879;ies_id=IESPGM.PTET51.1.86.187023;ies_left_dist=0;ies_min_dist=0;ies_right_dist=0;junction_seq=atttccaaaactagaTAtcggaggagacataa;read_names=J00121:27:H3GGKBBXX:5:1112:15625:21746,J00121:27:H3GGKBBXX:5:1111:18203:15662,J00121:27:H3GGKBBXX:5:2115:4645:38451,J00121:27:H3GGKBBXX:5:2118:10348:34336,J00121:27:H3GGKBBXX:5:1115:23236:39119,J00121:27:H3GGKBBXX:5:1112:3173:26195,J00121:27:H3GGKBBXX:5:2103:25083:30679,J00121:27:H3GGKBBXX:5:2213:22830:30011,J00121:27:H3GGKBBXX:5:2128:13311:43867,J00121:27:H3GGKBBXX:5:2214:6035:4708,J00121:27:H3GGKBBXX:5:1218:25347:8312,J00121:27:H3GGKBBXX:5:2221:17665:41247,J00121:27:H3GGKBBXX:5:2217:22140:12216,J00121:27:H3GGKBBXX:5:2102:18913:18441,J00121:27:H3GGKBBXX:5:2219:19207:47260,J00121:27:H3GGKBBXX:5:2215:29863:32420,J00121:27:H3GGKBBXX:5:1217:13758:28217,J00121:27:H3GGKBBXX:5:2126:12134:9051,J00121:27:H3GGKBBXX:5:1117:29589:24665,J00121:27:H3GGKBBXX:5:1125:26058:22907,J00121:27:H3GGKBBXX:5:2116:27407:47647,J00121:27:H3GGKBBXX:5:1212:28412:21887,J00121:27:H3GGKBBXX:5:2213:31193:35426,J00121:27:H3GGKBBXX:5:2111:24150:12849,J00121:27:H3GGKBBXX:5:1219:8846:41088;sequence=TACAATTAATTATATATTTTGATTAATCAAGTGGAATTCCATTG;start=199836;subtype=IES;support_ref=42;support_variant=25;type=IES;
scaffold51_86_with_IES	MILORD	internal_eliminated_sequence	201694	201725	.	.	.	ID=MILORD.86.201694.201725;Name=MILORD.86.201694.201725;bounded_by_ta=TRUE;common_boundary=Both;end=201725;ies_id=IESPGM.PTET51.1.86.188837;ies_left_dist=0;ies_min_dist=0;ies_right_dist=0;junction_seq=acattcattatttaaTAcactaaactccaaga;read_names=J00121:27:H3GGKBBXX:5:2219:30218:7328,J00121:27:H3GGKBBXX:5:2103:5670:20709,J00121:27:H3GGKBBXX:5:1203:20811:30345,J00121:27:H3GGKBBXX:5:1228:30716:27883,J00121:27:H3GGKBBXX:5:2107:17127:23751,J00121:27:H3GGKBBXX:5:2103:4838:18388,J00121:27:H3GGKBBXX:5:2201:18396:27356,J00121:27:H3GGKBBXX:5:1211:11424:34371,J00121:27:H3GGKBBXX:5:2219:17482:13183,J00121:27:H3GGKBBXX:5:2101:16143:3477,J00121:27:H3GGKBBXX:5:1124:3904:38785,J00121:27:H3GGKBBXX:5:1202:15493:28024,J00121:27:H3GGKBBXX:5:1205:27783:12990,J00121:27:H3GGKBBXX:5:1217:9283:29782,J00121:27:H3GGKBBXX:5:1105:15828:22696,J00121:27:H3GGKBBXX:5:1219:18528:42143,J00121:27:H3GGKBBXX:5:1109:25763:31576,J00121:27:H3GGKBBXX:5:2104:5223:42056,J00121:27:H3GGKBBXX:5:1107:3457:3055,J00121:27:H3GGKBBXX:5:1118:10135:40789,J00121:27:H3GGKBBXX:5:2206:15656:14308,J00121:27:H3GGKBBXX:5:2203:3823:21483,J00121:27:H3GGKBBXX:5:2205:15321:22731,J00121:27:H3GGKBBXX:5:1219:20801:1209,J00121:27:H3GGKBBXX:5:1114:4787:1244,J00121:27:H3GGKBBXX:5:2201:5274:15311,J00121:27:H3GGKBBXX:5:2207:20791:9174,J00121:27:H3GGKBBXX:5:2217:7567:32824,J00121:27:H3GGKBBXX:5:1107:16447:1472;sequence=TATAGTAAGTAAACATACTTAATAAGTAACTA;start=201694;subtype=IES;support_ref=114;support_variant=29;type=IES;
scaffold51_86_with_IES	MILORD	internal_eliminated_sequence	202238	202293	.	.	.	ID=MILORD.86.202238.202293;Name=MILORD.86.202238.202293;bounded_by_ta=TRUE;common_boundary=Both;end=202293;ies_id=IESPGM.PTET51.1.86.189349;ies_left_dist=0;ies_min_dist=0;ies_right_dist=0;junction_seq=tctatatcaaatataTAtcatatggtacccaa;read_names=J00121:27:H3GGKBBXX:5:1214:15595:19619,J00121:27:H3GGKBBXX:5:1119:23541:10387,J00121:27:H3GGKBBXX:5:2223:25053:36569,J00121:27:H3GGKBBXX:5:1120:22617:38468,J00121:27:H3GGKBBXX:5:2101:2229:43550,J00121:27:H3GGKBBXX:5:2215:24677:14396,J00121:27:H3GGKBBXX:5:1227:4635:38855,J00121:27:H3GGKBBXX:5:1222:27712:3793,J00121:27:H3GGKBBXX:5:2110:8105:14836,J00121:27:H3GGKBBXX:5:1109:26504:45097,J00121:27:H3GGKBBXX:5:1105:14966:41036,J00121:27:H3GGKBBXX:5:2109:8217:23434,J00121:27:H3GGKBBXX:5:1124:29701:1015,J00121:27:H3GGKBBXX:5:1210:17533:39189,J00121:27:H3GGKBBXX:5:1201:10358:24612,J00121:27:H3GGKBBXX:5:2211:21704:23944,J00121:27:H3GGKBBXX:5:1210:17766:36886,J00121:27:H3GGKBBXX:5:1217:15250:46768,J00121:27:H3GGKBBXX:5:1119:28595:10844,J00121:27:H3GGKBBXX:5:1218:15290:10159,J00121:27:H3GGKBBXX:5:2216:10845:17122,J00121:27:H3GGKBBXX:5:2206:18568:6097,J00121:27:H3GGKBBXX:5:1120:21278:23065,J00121:27:H3GGKBBXX:5:2211:30421:41897,J00121:27:H3GGKBBXX:5:2221:9922:18335,J00121:27:H3GGKBBXX:5:1107:3762:33017,J00121:27:H3GGKBBXX:5:2106:8359:43409,J00121:27:H3GGKBBXX:5:1118:24211:46223,J00121:27:H3GGKBBXX:5:1228:4158:35708,J00121:27:H3GGKBBXX:5:1214:10429:47489,J00121:27:H3GGKBBXX:5:1228:6664:43638,J00121:27:H3GGKBBXX:5:1201:23115:47911,J00121:27:H3GGKBBXX:5:1211:26047:32173,J00121:27:H3GGKBBXX:5:1214:17350:29237,J00121:27:H3GGKBBXX:5:1208:15990:30714,J00121:27:H3GGKBBXX:5:2222:25753:6906,J00121:27:H3GGKBBXX:5:2109:11982:22889,J00121:27:H3GGKBBXX:5:1228:3620:35374,J00121:27:H3GGKBBXX:5:2105:16721:9086,J00121:27:H3GGKBBXX:5:2218:12368:24366,J00121:27:H3GGKBBXX:5:1116:4574:18388,J00121:27:H3GGKBBXX:5:1111:10480:3688,J00121:27:H3GGKBBXX:5:1223:18122:31101,J00121:27:H3GGKBBXX:5:2228:11576:8576,J00121:27:H3GGKBBXX:5:1218:8603:10669,J00121:27:H3GGKBBXX:5:1104:9810:7240,J00121:27:H3GGKBBXX:5:1121:18304:40983,J00121:27:H3GGKBBXX:5:2106:4066:40649;sequence=TACAGTCTATTTATTCCAAGATTTATTAAATTCTTTTTATTAAACATAGACAACTG;start=202238;subtype=IES;support_ref=0;support_variant=48;type=IES;
scaffold51_86_with_IES	MILORD	internal_eliminated_sequence	202935	203008	.	.	.	ID=MILORD.86.202935.203008;Name=MILORD.86.202935.203008;bounded_by_ta=TRUE;common_boundary=LEFT;end=203008;ies_id=IESPGM.PTET51.1.86.189990;ies_left_dist=0;ies_min_dist=0;ies_right_dist=61;junction_seq=ctaaagaaattcatgTAtaaattaataatata;read_names=J00121:27:H3GGKBBXX:5:2228:25905:41352;sequence=TATACTATTATAACTTGAAATTACAGATGATTAAATTTATAATTGTTTAATTATTGAGTGATTGAATGTATCTA;start=202935;subtype=PARTIAL_INTERNAL;support_ref=2;support_variant=1;type=ALTERNATIVE;
scaffold51_86_with_IES	MILORD	internal_eliminated_sequence	202935	203069	.	.	.	ID=MILORD.86.202935.203069;Name=MILORD.86.202935.203069;bounded_by_ta=TRUE;common_boundary=Both;end=203069;ies_id=IESPGM.PTET51.1.86.189990;ies_left_dist=0;ies_min_dist=0;ies_right_dist=0;junction_seq=ctaaagaaattcatgTAtaattaataatataa;read_names=J00121:27:H3GGKBBXX:5:1205:9617:34160,J00121:27:H3GGKBBXX:5:1225:29640:34002,J00121:27:H3GGKBBXX:5:1215:6279:21658,J00121:27:H3GGKBBXX:5:2113:21775:37255,J00121:27:H3GGKBBXX:5:2107:19431:19795,J00121:27:H3GGKBBXX:5:1124:20709:10510,J00121:27:H3GGKBBXX:5:2102:14377:13148,J00121:27:H3GGKBBXX:5:2228:5822:39049,J00121:27:H3GGKBBXX:5:1107:12672:44939,J00121:27:H3GGKBBXX:5:1222:18933:35391,J00121:27:H3GGKBBXX:5:1113:19563:7293,J00121:27:H3GGKBBXX:5:1225:19512:42724,J00121:27:H3GGKBBXX:5:1213:11515:27883,J00121:27:H3GGKBBXX:5:1108:3924:19584,J00121:27:H3GGKBBXX:5:1216:7019:25474,J00121:27:H3GGKBBXX:5:2211:22150:21834,J00121:27:H3GGKBBXX:5:1112:8694:17509,J00121:27:H3GGKBBXX:5:1217:10541:22186;sequence=TATACTATTATAACTTGAAATTACAGATGATTAAATTTATAATTGTTTAATTATTGAGTGATTGAATGTATCTATATAAATTAATAATATATTCATATATATCTATATAATTAATAATATATTCATATATATCTA;start=202935;subtype=IES;support_ref=4;support_variant=18;type=IES;
scaffold51_86_with_IES	MILORD	internal_eliminated_sequence	203654	203700	.	.	.	ID=MILORD.86.203654.203700;Name=MILORD.86.203654.203700;bounded_by_ta=TRUE;common_boundary=Both;end=203700;ies_id=IESPGM.PTET51.1.86.190574;ies_left_dist=0;ies_min_dist=0;ies_right_dist=0;junction_seq=ggataaaatttaaaaTAaaattaaatctttaa;read_names=J00121:27:H3GGKBBXX:5:2107:9120:4356,J00121:27:H3GGKBBXX:5:1114:10592:22204,J00121:27:H3GGKBBXX:5:2218:12347:2352,J00121:27:H3GGKBBXX:5:2221:6319:40614,J00121:27:H3GGKBBXX:5:2210:18690:39963,J00121:27:H3GGKBBXX:5:1215:22688:27338,J00121:27:H3GGKBBXX:5:2209:9729:39172,J00121:27:H3GGKBBXX:5:1209:4462:19812,J00121:27:H3GGKBBXX:5:1208:28645:15610,J00121:27:H3GGKBBXX:5:1216:13078:27567,J00121:27:H3GGKBBXX:5:1118:3772:40209,J00121:27:H3GGKBBXX:5:2105:15798:2844,J00121:27:H3GGKBBXX:5:2210:18822:27145,J00121:27:H3GGKBBXX:5:1224:19400:1842,J00121:27:H3GGKBBXX:5:1113:7578:5341,J00121:27:H3GGKBBXX:5:2209:16701:13236,J00121:27:H3GGKBBXX:5:1109:19136:34688,J00121:27:H3GGKBBXX:5:2225:18020:42003,J00121:27:H3GGKBBXX:5:1211:14225:42425,J00121:27:H3GGKBBXX:5:1123:26798:16629,J00121:27:H3GGKBBXX:5:2124:18903:28059,J00121:27:H3GGKBBXX:5:2224:4411:44693,J00121:27:H3GGKBBXX:5:1116:17300:11847,J00121:27:H3GGKBBXX:5:1102:6593:37537,J00121:27:H3GGKBBXX:5:2215:31345:47823,J00121:27:H3GGKBBXX:5:1117:6502:8084,J00121:27:H3GGKBBXX:5:1222:4553:7978,J00121:27:H3GGKBBXX:5:1209:15716:25914,J00121:27:H3GGKBBXX:5:2224:3975:7644,J00121:27:H3GGKBBXX:5:1101:14174:23276,J00121:27:H3GGKBBXX:5:2221:6796:9930;sequence=TATAGTTGTTATTTTATTATAAATTTATATATTTAATAAAACAAGTA;start=203654;subtype=IES;support_ref=2;support_variant=31;type=IES;
scaffold51_86_with_IES	MILORD	internal_eliminated_sequence	205053	205100	.	.	.	ID=MILORD.86.205053.205100;Name=MILORD.86.205053.205100;bounded_by_ta=TRUE;common_boundary=Both;end=205100;ies_id=IESPGM.PTET51.1.86.191926;ies_left_dist=0;ies_min_dist=0;ies_right_dist=0;junction_seq=ttcagcctcatttggTAcaacataagattcac;read_names=J00121:27:H3GGKBBXX:5:2207:14529:25017,J00121:27:H3GGKBBXX:5:1207:27174:48790,J00121:27:H3GGKBBXX:5:1207:27762:48790,J00121:27:H3GGKBBXX:5:1123:27620:11372,J00121:27:H3GGKBBXX:5:2227:15828:3530,J00121:27:H3GGKBBXX:5:1101:26403:19812,J00121:27:H3GGKBBXX:5:2115:25560:2914,J00121:27:H3GGKBBXX:5:2122:12601:16893,J00121:27:H3GGKBBXX:5:1124:29894:34969,J00121:27:H3GGKBBXX:5:1214:9607:11108,J00121:27:H3GGKBBXX:5:2201:7953:42214,J00121:27:H3GGKBBXX:5:2128:22039:26002,J00121:27:H3GGKBBXX:5:2221:7567:31312,J00121:27:H3GGKBBXX:5:1116:2554:22239,J00121:27:H3GGKBBXX:5:1202:10835:35637,J00121:27:H3GGKBBXX:5:2107:18680:5587,J00121:27:H3GGKBBXX:5:2104:25428:44289,J00121:27:H3GGKBBXX:5:2223:17462:1789,J00121:27:H3GGKBBXX:5:2207:7811:34547,J00121:27:H3GGKBBXX:5:2222:2199:33334,J00121:27:H3GGKBBXX:5:1205:11069:4391,J00121:27:H3GGKBBXX:5:1106:2027:48544,J00121:27:H3GGKBBXX:5:2211:27986:23610,J00121:27:H3GGKBBXX:5:2108:22485:4444,J00121:27:H3GGKBBXX:5:1206:29406:10247,J00121:27:H3GGKBBXX:5:2117:3934:18757,J00121:27:H3GGKBBXX:5:1227:9151:33387,J00121:27:H3GGKBBXX:5:2103:15798:36710,J00121:27:H3GGKBBXX:5:1211:27965:7715,J00121:27:H3GGKBBXX:5:1211:19136:14713,J00121:27:H3GGKBBXX:5:1118:12540:16682,J00121:27:H3GGKBBXX:5:1122:8450:31787,J00121:27:H3GGKBBXX:5:2214:28686:48104,J00121:27:H3GGKBBXX:5:2215:16153:12673,J00121:27:H3GGKBBXX:5:2102:6756:19777,J00121:27:H3GGKBBXX:5:2213:15727:38275,J00121:27:H3GGKBBXX:5:1106:4868:33422,J00121:27:H3GGKBBXX:5:1113:2564:34917,J00121:27:H3GGKBBXX:5:2103:30645:29343,J00121:27:H3GGKBBXX:5:2207:16467:14449,J00121:27:H3GGKBBXX:5:1118:8400:10528,J00121:27:H3GGKBBXX:5:2102:10064:2861,J00121:27:H3GGKBBXX:5:1121:13179:28973,J00121:27:H3GGKBBXX:5:1227:4117:4971,J00121:27:H3GGKBBXX:5:2103:10612:38873,J00121:27:H3GGKBBXX:5:2211:18030:46416,J00121:27:H3GGKBBXX:5:1220:6482:31540,J00121:27:H3GGKBBXX:5:2117:6400:33932,J00121:27:H3GGKBBXX:5:1219:19745:14678,J00121:27:H3GGKBBXX:5:2224:15828:38134,J00121:27:H3GGKBBXX:5:1202:8552:40086,J00121:27:H3GGKBBXX:5:2102:6664:19759,J00121:27:H3GGKBBXX:5:2101:15828:42284,J00121:27:H3GGKBBXX:5:1108:15026:33545,J00121:27:H3GGKBBXX:5:1121:16417:40561,J00121:27:H3GGKBBXX:5:2110:22851:16753;sequence=TATTATTGGTTTGATTAATTAATATGTAAAAAGGAATTACAATCGCAA;start=205053;subtype=IES;support_ref=2;support_variant=56;type=IES;
scaffold51_86_with_IES	MILORD	internal_eliminated_sequence	206054	206099	.	.	.	ID=MILORD.86.206054.206099;Name=MILORD.86.206054.206099;bounded_by_ta=TRUE;common_boundary=Both;end=206099;ies_id=IESPGM.PTET51.1.86.192879;ies_left_dist=0;ies_min_dist=0;ies_right_dist=0;junction_seq=gcttctaccaattgtTAtctgagttgtgaaag;read_names=J00121:27:H3GGKBBXX:5:1226:22374:23346,J00121:27:H3GGKBBXX:5:1202:27397:37396,J00121:27:H3GGKBBXX:5:2119:21623:2352,J00121:27:H3GGKBBXX:5:2227:5122:36991,J00121:27:H3GGKBBXX:5:1207:15382:38838,J00121:27:H3GGKBBXX:5:2220:18304:25931,J00121:27:H3GGKBBXX:5:1205:19289:39242,J00121:27:H3GGKBBXX:5:1218:20019:13429,J00121:27:H3GGKBBXX:5:1128:12956:36851,J00121:27:H3GGKBBXX:5:2209:8217:3459,J00121:27:H3GGKBBXX:5:2218:15909:13377,J00121:27:H3GGKBBXX:5:1218:16143:48386,J00121:27:H3GGKBBXX:5:2126:21339:6325,J00121:27:H3GGKBBXX:5:1220:19644:37501,J00121:27:H3GGKBBXX:5:1217:15757:8400,J00121:27:H3GGKBBXX:5:2109:22506:22801,J00121:27:H3GGKBBXX:5:2217:13250:39858,J00121:27:H3GGKBBXX:5:1210:10165:10141,J00121:27:H3GGKBBXX:5:2222:29731:33211,J00121:27:H3GGKBBXX:5:1218:19045:14941,J00121:27:H3GGKBBXX:5:2128:26392:4145,J00121:27:H3GGKBBXX:5:2210:18020:22942,J00121:27:H3GGKBBXX:5:2111:27529:30978,J00121:27:H3GGKBBXX:5:1105:18761:21940,J00121:27:H3GGKBBXX:5:2213:19715:12374,J00121:27:H3GGKBBXX:5:1113:24139:20322,J00121:27:H3GGKBBXX:5:1101:8024:7451,J00121:27:H3GGKBBXX:5:2101:12165:32701,J00121:27:H3GGKBBXX:5:1219:24911:38468,J00121:27:H3GGKBBXX:5:1201:13687:31576,J00121:27:H3GGKBBXX:5:1219:24870:38293,J00121:27:H3GGKBBXX:5:2104:10348:37220,J00121:27:H3GGKBBXX:5:1111:23510:24015,J00121:27:H3GGKBBXX:5:1210:10439:10792,J00121:27:H3GGKBBXX:5:1120:4909:12040,J00121:27:H3GGKBBXX:5:1125:8775:19970,J00121:27:H3GGKBBXX:5:2216:6888:40614,J00121:27:H3GGKBBXX:5:2105:29467:23153,J00121:27:H3GGKBBXX:5:2215:4624:8453,J00121:27:H3GGKBBXX:5:2222:12530:5059,J00121:27:H3GGKBBXX:5:2222:8146:33334,J00121:27:H3GGKBBXX:5:1208:22577:17649,J00121:27:H3GGKBBXX:5:1215:27011:11161,J00121:27:H3GGKBBXX:5:2125:21075:7240,J00121:27:H3GGKBBXX:5:2220:14935:37326,J00121:27:H3GGKBBXX:5:1206:7019:30011,J00121:27:H3GGKBBXX:5:1112:11221:30573,J00121:27:H3GGKBBXX:5:2204:30269:1824;sequence=TACACTTATTCAATTGTAATCGCAATTTATTGTGTAATTTTGAGTG;start=206054;subtype=IES;support_ref=0;support_variant=48;type=IES;
scaffold51_86_with_IES	MILORD	internal_eliminated_sequence	206435	206521	.	.	.	ID=MILORD.86.206435.206521;Name=MILORD.86.206435.206521;bounded_by_ta=TRUE;common_boundary=Both;end=206521;ies_id=IESPGM.PTET51.1.86.193214;ies_left_dist=0;ies_min_dist=0;ies_right_dist=0;junction_seq=gtcctttcattatatTAgattattacttagat;read_names=J00121:27:H3GGKBBXX:5:2125:5812:28692,J00121:27:H3GGKBBXX:5:2125:28858:34371,J00121:27:H3GGKBBXX:5:2227:30594:33404,J00121:27:H3GGKBBXX:5:1101:25723:37238,J00121:27:H3GGKBBXX:5:1116:2838:31453,J00121:27:H3GGKBBXX:5:1201:27549:5059,J00121:27:H3GGKBBXX:5:1121:4574:25210,J00121:27:H3GGKBBXX:5:1209:25915:19707,J00121:27:H3GGKBBXX:5:2113:13707:22221,J00121:27:H3GGKBBXX:5:2204:23835:48175,J00121:27:H3GGKBBXX:5:1221:13758:33070,J00121:27:H3GGKBBXX:5:1209:11698:11354,J00121:27:H3GGKBBXX:5:1220:15382:998,J00121:27:H3GGKBBXX:5:2211:16599:42671,J00121:27:H3GGKBBXX:5:1223:7659:43040,J00121:27:H3GGKBBXX:5:1104:4371:5517,J00121:27:H3GGKBBXX:5:2220:28970:9772,J00121:27:H3GGKBBXX:5:2117:7567:17315,J00121:27:H3GGKBBXX:5:2116:15666:22626,J00121:27:H3GGKBBXX:5:1109:13393:30257,J00121:27:H3GGKBBXX:5:2217:10226:20093,J00121:27:H3GGKBBXX:5:1123:22475:33862,J00121:27:H3GGKBBXX:5:2201:28361:15504,J00121:27:H3GGKBBXX:5:2107:27103:27989,J00121:27:H3GGKBBXX:5:1107:29264:28182,J00121:27:H3GGKBBXX:5:1101:3336:45396,J00121:27:H3GGKBBXX:5:2220:20486:34354,J00121:27:H3GGKBBXX:5:1216:30847:35919,J00121:27:H3GGKBBXX:5:2226:28706:38293,J00121:27:H3GGKBBXX:5:1118:1773:28868,J00121:27:H3GGKBBXX:5:1208:27062:37449,J00121:27:H3GGKBBXX:5:1212:26920:43111,J00121:27:H3GGKBBXX:5:2119:21968:17333,J00121:27:H3GGKBBXX:5:1201:11008:29290,J00121:27:H3GGKBBXX:5:1127:28178:37484,J00121:27:H3GGKBBXX:5:1204:29660:43673,J00121:27:H3GGKBBXX:5:2214:3650:18230,J00121:27:H3GGKBBXX:5:1227:3275:17720,J00121:27:H3GGKBBXX:5:1207:19218:6343;sequence=TACAACTGATCTTTGTATACTATTTTAGATTTGCATTATATTTTTTATTGAATTTCATAAATAATAAATAACATAATCATTTAACTG;start=206435;subtype=IES;support_ref=12;support_variant=39;type=IES;
scaffold51_86_with_IES	MILORD	internal_eliminated_sequence	207233	207261	.	.	.	ID=MILORD.86.207233.207261;Name=MILORD.86.207233.207261;bounded_by_ta=TRUE;common_boundary=Both;end=207261;ies_id=IESPGM.PTET51.1.86.193925;ies_left_dist=0;ies_min_dist=0;ies_right_dist=0;junction_seq=aaaggtaaatattggTAcacatcccactcaaa;read_names=J00121:27:H3GGKBBXX:5:2122:10541:41880,J00121:27:H3GGKBBXX:5:2119:14894:16999,J00121:27:H3GGKBBXX:5:2221:10125:47208,J00121:27:H3GGKBBXX:5:2126:26027:7627,J00121:27:H3GGKBBXX:5:2228:8146:20498,J00121:27:H3GGKBBXX:5:1201:7456:24999,J00121:27:H3GGKBBXX:5:2119:11241:46961,J00121:27:H3GGKBBXX:5:1210:24992:32033,J00121:27:H3GGKBBXX:5:1223:13667:21272,J00121:27:H3GGKBBXX:5:2117:20638:16295,J00121:27:H3GGKBBXX:5:2217:7882:4954,J00121:27:H3GGKBBXX:5:2212:16407:22116,J00121:27:H3GGKBBXX:5:2110:30787:45520;sequence=TACACTCCAAATCTATATTTACAATACTA;start=207233;subtype=IES;support_ref=3;support_variant=13;type=IES;
scaffold51_86_with_IES	MILORD	internal_eliminated_sequence	207444	207541	.	.	.	ID=MILORD.86.207444.207541;Name=MILORD.86.207444.207541;bounded_by_ta=TRUE;common_boundary=Both;end=207541;ies_id=IESPGM.PTET51.1.86.194107;ies_left_dist=0;ies_min_dist=0;ies_right_dist=0;junction_seq=ttctgctgaccaagaTActtttcatagaattt;read_names=J00121:27:H3GGKBBXX:5:1105:10460:46451,J00121:27:H3GGKBBXX:5:2119:19613:41915,J00121:27:H3GGKBBXX:5:2118:4635:24190,J00121:27:H3GGKBBXX:5:1215:20131:41792,J00121:27:H3GGKBBXX:5:1209:6816:1244,J00121:27:H3GGKBBXX:5:1223:8379:43656,J00121:27:H3GGKBBXX:5:1123:23703:46258,J00121:27:H3GGKBBXX:5:1218:27143:43040,J00121:27:H3GGKBBXX:5:2207:7080:20762,J00121:27:H3GGKBBXX:5:2209:15848:9192;sequence=TATAGTTCTAGCATTTAAAACATATTAAGGATATAAAATGAAAATATCTAATACTTAGTATTAACTTAATTACATAAAAATATCTTATGCAATCAGTG;start=207444;subtype=IES;support_ref=78;support_variant=10;type=IES;
scaffold51_86_with_IES	MILORD	internal_eliminated_sequence	208396	208462	.	.	.	ID=MILORD.86.208396.208462;Name=MILORD.86.208396.208462;bounded_by_ta=TRUE;common_boundary=Both;end=208462;ies_id=IESPGM.PTET51.1.86.194961;ies_left_dist=0;ies_min_dist=0;ies_right_dist=0;junction_seq=aaattttagtttgaaTAacagttagatcgatt;read_names=J00121:27:H3GGKBBXX:5:2225:5690:31013,J00121:27:H3GGKBBXX:5:2109:16336:7363,J00121:27:H3GGKBBXX:5:1226:23307:44060,J00121:27:H3GGKBBXX:5:2207:5649:12163,J00121:27:H3GGKBBXX:5:2104:6238:18001,J00121:27:H3GGKBBXX:5:2226:21450:23364,J00121:27:H3GGKBBXX:5:2212:2706:37800,J00121:27:H3GGKBBXX:5:1205:18741:7978,J00121:27:H3GGKBBXX:5:2111:24596:14291,J00121:27:H3GGKBBXX:5:1110:29589:40913,J00121:27:H3GGKBBXX:5:1203:14692:41475,J00121:27:H3GGKBBXX:5:1120:14641:22538,J00121:27:H3GGKBBXX:5:1108:7730:18230,J00121:27:H3GGKBBXX:5:2224:22729:1349,J00121:27:H3GGKBBXX:5:2121:31994:5763,J00121:27:H3GGKBBXX:5:2219:15453:26934,J00121:27:H3GGKBBXX:5:1125:4574:42759,J00121:27:H3GGKBBXX:5:1226:4016:28569;sequence=TACAGTTTAATAATTATTTATATCTTATTTTTATTTTTATTATTAAGAAAAATTTTGAAATACACTT;start=208396;subtype=IES;support_ref=0;support_variant=18;type=IES;
scaffold51_86_with_IES	MILORD	internal_eliminated_sequence	209203	209287	.	.	.	ID=MILORD.86.209203.209287;Name=MILORD.86.209203.209287;bounded_by_ta=TRUE;common_boundary=Both;end=209287;ies_id=IESPGM.PTET51.1.86.195701;ies_left_dist=0;ies_min_dist=0;ies_right_dist=0;junction_seq=tcgcctaagagaagaTAacaatttggtttcat;read_names=J00121:27:H3GGKBBXX:5:2207:26311:26547,J00121:27:H3GGKBBXX:5:2101:30949:37537,J00121:27:H3GGKBBXX:5:2217:19613:35479,J00121:27:H3GGKBBXX:5:1211:14001:20480,J00121:27:H3GGKBBXX:5:1214:28655:23470,J00121:27:H3GGKBBXX:5:2224:9628:12515,J00121:27:H3GGKBBXX:5:1201:18365:43761,J00121:27:H3GGKBBXX:5:1101:28310:3037,J00121:27:H3GGKBBXX:5:2101:22546:39225,J00121:27:H3GGKBBXX:5:2227:6989:5024,J00121:27:H3GGKBBXX:5:2225:19695:15258,J00121:27:H3GGKBBXX:5:2118:16904:31136,J00121:27:H3GGKBBXX:5:2223:24251:19109,J00121:27:H3GGKBBXX:5:2211:11282:24630,J00121:27:H3GGKBBXX:5:1115:19451:21483,J00121:27:H3GGKBBXX:5:2225:19705:15240,J00121:27:H3GGKBBXX:5:2123:28473:24278,J00121:27:H3GGKBBXX:5:1207:3579:41282,J00121:27:H3GGKBBXX:5:2226:22932:44148,J00121:27:H3GGKBBXX:5:1217:16549:19232,J00121:27:H3GGKBBXX:5:1127:4442:37114,J00121:27:H3GGKBBXX:5:1117:7841:27637,J00121:27:H3GGKBBXX:5:2203:10987:36112,J00121:27:H3GGKBBXX:5:2113:31751:7205,J00121:27:H3GGKBBXX:5:2223:4827:35251,J00121:27:H3GGKBBXX:5:2121:4624:9860,J00121:27:H3GGKBBXX:5:2107:6147:16964,J00121:27:H3GGKBBXX:5:2109:17533:25685,J00121:27:H3GGKBBXX:5:2220:30076:24982,J00121:27:H3GGKBBXX:5:1108:30299:14432,J00121:27:H3GGKBBXX:5:2225:2453:12954,J00121:27:H3GGKBBXX:5:2115:11008:30696,J00121:27:H3GGKBBXX:5:2215:24667:41845,J00121:27:H3GGKBBXX:5:1206:4553:47049,J00121:27:H3GGKBBXX:5:1225:9739:45660;sequence=TACGGTTGAACTGTTGATGTTTTTATTTTGATTTCAAATCTATTATTATTTCTGAGATATTATGAATAACCCTATTAAATGAATG;start=209203;subtype=IES;support_ref=56;support_variant=35;type=IES;
scaffold51_86_with_IES	MILORD	internal_eliminated_sequence	209675	209752	.	.	.	ID=MILORD.86.209675.209752;Name=MILORD.86.209675.209752;bounded_by_ta=TRUE;common_boundary=Both;end=209752;ies_id=IESPGM.PTET51.1.86.196088;ies_left_dist=0;ies_min_dist=0;ies_right_dist=0;junction_seq=agagatttacaaaaaTAatatgtaaaagatgc;read_names=J00121:27:H3GGKBBXX:5:1222:14418:7064,J00121:27:H3GGKBBXX:5:1104:30807:29765,J00121:27:H3GGKBBXX:5:1105:30716:26265,J00121:27:H3GGKBBXX:5:2119:12905:9121,J00121:27:H3GGKBBXX:5:1222:12195:20445,J00121:27:H3GGKBBXX:5:2226:15442:34688,J00121:27:H3GGKBBXX:5:2119:9831:47506,J00121:27:H3GGKBBXX:5:1112:15970:45520,J00121:27:H3GGKBBXX:5:2217:17675:1138,J00121:27:H3GGKBBXX:5:1119:30350:17087,J00121:27:H3GGKBBXX:5:1112:5061:33897;sequence=TACAGTTAAAATATTGATAAAATGTGAATATTTTATTATAAAAATGATAAAACTCATAAATATCATAAATATCAATTA;start=209675;subtype=IES;support_ref=12;support_variant=11;type=IES;
scaffold51_86_with_IES	MILORD	internal_eliminated_sequence	209841	209870	.	.	.	ID=MILORD.86.209841.209870;Name=MILORD.86.209841.209870;bounded_by_ta=TRUE;common_boundary=Both;end=209870;ies_id=IESPGM.PTET51.1.86.196176;ies_left_dist=0;ies_min_dist=0;ies_right_dist=0;junction_seq=tttggtaaactctagTAaaggatcaaaaaaag;read_names=J00121:27:H3GGKBBXX:5:1207:12814:31787,J00121:27:H3GGKBBXX:5:1217:3853:24067,J00121:27:H3GGKBBXX:5:2118:17634:27373,J00121:27:H3GGKBBXX:5:2126:5923:19355,J00121:27:H3GGKBBXX:5:2220:19553:17403,J00121:27:H3GGKBBXX:5:1216:19654:8084,J00121:27:H3GGKBBXX:5:1217:29264:20832,J00121:27:H3GGKBBXX:5:2123:25875:20973,J00121:27:H3GGKBBXX:5:1228:10490:10563,J00121:27:H3GGKBBXX:5:1113:24119:21447,J00121:27:H3GGKBBXX:5:1215:16924:13271,J00121:27:H3GGKBBXX:5:2124:31172:47665,J00121:27:H3GGKBBXX:5:1228:24901:31699,J00121:27:H3GGKBBXX:5:2120:24962:35040,J00121:27:H3GGKBBXX:5:1209:18061:34231,J00121:27:H3GGKBBXX:5:1126:19918:8189,J00121:27:H3GGKBBXX:5:2114:23723:10211,J00121:27:H3GGKBBXX:5:2227:14103:18757,J00121:27:H3GGKBBXX:5:1213:6776:40491,J00121:27:H3GGKBBXX:5:1214:18913:33281,J00121:27:H3GGKBBXX:5:2203:26098:12321,J00121:27:H3GGKBBXX:5:1127:13413:29800,J00121:27:H3GGKBBXX:5:2106:11830:31136,J00121:27:H3GGKBBXX:5:2224:10815:7433,J00121:27:H3GGKBBXX:5:2203:26118:12321,J00121:27:H3GGKBBXX:5:1223:16234:7996,J00121:27:H3GGKBBXX:5:1222:13230:35743,J00121:27:H3GGKBBXX:5:2219:16904:16049,J00121:27:H3GGKBBXX:5:2120:9973:20533,J00121:27:H3GGKBBXX:5:2207:4462:29729,J00121:27:H3GGKBBXX:5:1110:1793:27531,J00121:27:H3GGKBBXX:5:1211:26230:40789;sequence=TATAGAATGATAAAAAATTGGATTGCATTA;start=209841;subtype=IES;support_ref=3;support_variant=32;type=IES;
scaffold51_86_with_IES	MILORD	internal_eliminated_sequence	212073	212118	.	.	.	ID=MILORD.86.212073.212118;Name=MILORD.86.212073.212118;bounded_by_ta=TRUE;common_boundary=Both;end=212118;ies_id=IESPGM.PTET51.1.86.198378;ies_left_dist=0;ies_min_dist=0;ies_right_dist=0;junction_seq=atagaaagagaggagTAtctgcttctgactta;read_names=J00121:27:H3GGKBBXX:5:2213:29335:8119,J00121:27:H3GGKBBXX:5:2212:29904:46698,J00121:27:H3GGKBBXX:5:1105:20060:44095,J00121:27:H3GGKBBXX:5:1111:26585:22309,J00121:27:H3GGKBBXX:5:2227:23723:4022,J00121:27:H3GGKBBXX:5:2225:7730:13552,J00121:27:H3GGKBBXX:5:1102:21268:34371,J00121:27:H3GGKBBXX:5:2109:6289:13763,J00121:27:H3GGKBBXX:5:1119:10318:3688,J00121:27:H3GGKBBXX:5:2122:26189:5587,J00121:27:H3GGKBBXX:5:2202:11698:11636,J00121:27:H3GGKBBXX:5:1221:24890:7732,J00121:27:H3GGKBBXX:5:1201:28929:24788,J00121:27:H3GGKBBXX:5:2202:31568:14097,J00121:27:H3GGKBBXX:5:2212:26098:33246,J00121:27:H3GGKBBXX:5:2226:24921:24419,J00121:27:H3GGKBBXX:5:2224:13037:34037,J00121:27:H3GGKBBXX:5:1204:13362:21061,J00121:27:H3GGKBBXX:5:2208:31172:34020;sequence=TATAGAGGATCACTTATGTTAATTATATAAAAAACTAACTTGATTG;start=212073;subtype=IES;support_ref=114;support_variant=19;type=IES;
scaffold51_86_with_IES	MILORD	internal_eliminated_sequence	213598	213626	.	.	.	ID=MILORD.86.213598.213626;Name=MILORD.86.213598.213626;bounded_by_ta=TRUE;common_boundary=Both;end=213626;ies_id=IESPGM.PTET51.1.86.199857;ies_left_dist=0;ies_min_dist=0;ies_right_dist=0;junction_seq=tataacacaaatagaTAatcttaaaataatag;read_names=J00121:27:H3GGKBBXX:5:2109:16620:12251,J00121:27:H3GGKBBXX:5:2225:23196:20164,J00121:27:H3GGKBBXX:5:1220:19776:18775,J00121:27:H3GGKBBXX:5:1227:25824:31154,J00121:27:H3GGKBBXX:5:1224:12885:34125;sequence=TATAAGTAAAAACAAAGTTGTTTCAATTA;start=213598;subtype=IES;support_ref=6;support_variant=5;type=IES;
scaffold51_86_with_IES	MILORD	internal_eliminated_sequence	213656	213681	.	.	.	ID=MILORD.86.213656.213681;Name=MILORD.86.213656.213681;bounded_by_ta=TRUE;common_boundary=Both;end=213681;ies_id=IESPGM.PTET51.1.86.199886;ies_left_dist=0;ies_min_dist=0;ies_right_dist=0;junction_seq=taggtgcatttccacTAcaacagaaaatttca;read_names=J00121:27:H3GGKBBXX:5:2212:24606:14941;sequence=TATAATACAATCTGATCTTTGAACAA;start=213656;subtype=IES;support_ref=0;support_variant=1;type=IES;
scaffold51_86_with_IES	MILORD	internal_eliminated_sequence	213809	213873	.	.	.	ID=MILORD.86.213809.213873;Name=MILORD.86.213809.213873;bounded_by_ta=TRUE;common_boundary=LEFT;end=213873;ies_id=IESPGM.PTET51.1.86.200013;ies_left_dist=0;ies_min_dist=0;ies_right_dist=34;junction_seq=tgggaccaaagaagtTAacaattattcattaa;read_names=J00121:27:H3GGKBBXX:5:2126:14834:47454;sequence=TATGGTCAAATAAATATTTTTTTTGTAAAGTGTTGTGAAAACTAATATGAAGCTTTTATTAATCG;start=213809;subtype=PARTIAL_INTERNAL;support_ref=4;support_variant=1;type=ALTERNATIVE;
scaffold51_86_with_IES	MILORD	internal_eliminated_sequence	213809	213907	.	.	.	ID=MILORD.86.213809.213907;Name=MILORD.86.213809.213907;bounded_by_ta=TRUE;common_boundary=Both;end=213907;ies_id=IESPGM.PTET51.1.86.200013;ies_left_dist=0;ies_min_dist=0;ies_right_dist=0;junction_seq=tgggaccaaagaagtTAataatgtttgtttga;read_names=J00121:27:H3GGKBBXX:5:1201:19958:5095,J00121:27:H3GGKBBXX:5:1227:14549:42847,J00121:27:H3GGKBBXX:5:1203:3650:20093,J00121:27:H3GGKBBXX:5:2126:21430:24314,J00121:27:H3GGKBBXX:5:2119:11627:22309,J00121:27:H3GGKBBXX:5:1128:23115:15416,J00121:27:H3GGKBBXX:5:1223:26159:7152,J00121:27:H3GGKBBXX:5:2106:8247:18036,J00121:27:H3GGKBBXX:5:2115:27681:14185,J00121:27:H3GGKBBXX:5:1105:8450:38222,J00121:27:H3GGKBBXX:5:2202:5741:8770,J00121:27:H3GGKBBXX:5:2215:3356:39488,J00121:27:H3GGKBBXX:5:1107:4422:25861,J00121:27:H3GGKBBXX:5:2105:28513:5851,J00121:27:H3GGKBBXX:5:1216:11677:4251,J00121:27:H3GGKBBXX:5:2211:18629:16260,J00121:27:H3GGKBBXX:5:1213:8745:44500,J00121:27:H3GGKBBXX:5:1112:26139:41721,J00121:27:H3GGKBBXX:5:2206:8339:8981,J00121:27:H3GGKBBXX:5:2110:6492:40350,J00121:27:H3GGKBBXX:5:1205:6522:11038,J00121:27:H3GGKBBXX:5:2122:11038:33070,J00121:27:H3GGKBBXX:5:1126:7598:36851,J00121:27:H3GGKBBXX:5:1105:27062:26723,J00121:27:H3GGKBBXX:5:1216:5609:18704;sequence=TATGGTCAAATAAATATTTTTTTTGTAAAGTGTTGTGAAAACTAATATGAAGCTTTTATTAATCGTAACAATTATTCATTAATTTATAGTGATCTGGCA;start=213809;subtype=IES;support_ref=8;support_variant=25;type=IES;
scaffold51_86_with_IES	MILORD	internal_eliminated_sequence	215039	215065	.	.	.	ID=MILORD.86.215039.215065;Name=MILORD.86.215039.215065;bounded_by_ta=TRUE;common_boundary=Both;end=215065;ies_id=IESPGM.PTET51.1.86.201144;ies_left_dist=0;ies_min_dist=0;ies_right_dist=0;junction_seq=tgattttatctaagaTAgatgtttaagtaaat;read_names=J00121:27:H3GGKBBXX:5:2215:30979:6642,J00121:27:H3GGKBBXX:5:2219:14418:13500,J00121:27:H3GGKBBXX:5:1105:27559:4655,J00121:27:H3GGKBBXX:5:2226:22364:21289,J00121:27:H3GGKBBXX:5:1203:5690:21307,J00121:27:H3GGKBBXX:5:1217:14905:33088,J00121:27:H3GGKBBXX:5:2212:19096:23470,J00121:27:H3GGKBBXX:5:1222:22495:25773,J00121:27:H3GGKBBXX:5:1227:14580:47753,J00121:27:H3GGKBBXX:5:2226:22384:21324,J00121:27:H3GGKBBXX:5:1113:15554:16172,J00121:27:H3GGKBBXX:5:2113:28666:3055,J00121:27:H3GGKBBXX:5:2227:25073:25210,J00121:27:H3GGKBBXX:5:1117:5436:43656,J00121:27:H3GGKBBXX:5:2106:25662:48386,J00121:27:H3GGKBBXX:5:2104:18345:19636,J00121:27:H3GGKBBXX:5:1128:5558:41053,J00121:27:H3GGKBBXX:5:1113:14935:24700,J00121:27:H3GGKBBXX:5:1211:18132:26512,J00121:27:H3GGKBBXX:5:1114:26819:6114,J00121:27:H3GGKBBXX:5:2218:21278:30556,J00121:27:H3GGKBBXX:5:2119:25631:12568,J00121:27:H3GGKBBXX:5:2214:25763:1191,J00121:27:H3GGKBBXX:5:1120:8856:33053,J00121:27:H3GGKBBXX:5:2118:25682:32455,J00121:27:H3GGKBBXX:5:1204:14813:40913;sequence=TATAATACAAAATAATTAATCCAATTA;start=215039;subtype=IES;support_ref=21;support_variant=26;type=IES;
scaffold51_86_with_IES	MILORD	internal_eliminated_sequence	215398	215499	.	.	.	ID=MILORD.86.215398.215499;Name=MILORD.86.215398.215499;bounded_by_ta=TRUE;common_boundary=Both;end=215499;ies_id=IESPGM.PTET51.1.86.201476;ies_left_dist=0;ies_min_dist=0;ies_right_dist=0;junction_seq=gaatgttatgattgtTAgctctttgataatcc;read_names=J00121:27:H3GGKBBXX:5:2216:15909:20832,J00121:27:H3GGKBBXX:5:1103:10135:17438,J00121:27:H3GGKBBXX:5:1201:26758:16665,J00121:27:H3GGKBBXX:5:2225:22394:19267,J00121:27:H3GGKBBXX:5:1114:25459:14836,J00121:27:H3GGKBBXX:5:2102:27783:3916,J00121:27:H3GGKBBXX:5:1228:28412:26635,J00121:27:H3GGKBBXX:5:1227:18426:36165,J00121:27:H3GGKBBXX:5:2106:19837:40227;sequence=TACATTCGCTTTTACTTTCTAATTAAATTATCATTTAAATATTGTTAAGATACTTAGTTTCGATTAAAATTGAAATCTACAAAAATACTAATTATCTAGCCA;start=215398;subtype=IES;support_ref=132;support_variant=9;type=IES;
scaffold51_86_with_IES	MILORD	internal_eliminated_sequence	216470	216516	.	.	.	ID=MILORD.86.216470.216516;Name=MILORD.86.216470.216516;bounded_by_ta=TRUE;common_boundary=Both;end=216516;ies_id=IESPGM.PTET51.1.86.202446;ies_left_dist=0;ies_min_dist=0;ies_right_dist=0;junction_seq=ttatattttaaatgaTAgcatatcataaccat;read_names=J00121:27:H3GGKBBXX:5:1115:25784:12831,J00121:27:H3GGKBBXX:5:1124:24302:46135,J00121:27:H3GGKBBXX:5:1225:23876:48069,J00121:27:H3GGKBBXX:5:1215:27539:19671,J00121:27:H3GGKBBXX:5:1128:21176:30310,J00121:27:H3GGKBBXX:5:1223:21521:15469,J00121:27:H3GGKBBXX:5:1228:13108:40104,J00121:27:H3GGKBBXX:5:1121:25621:22116,J00121:27:H3GGKBBXX:5:2205:11941:45889,J00121:27:H3GGKBBXX:5:1212:29335:12972,J00121:27:H3GGKBBXX:5:2208:10226:35040,J00121:27:H3GGKBBXX:5:1108:2057:36956,J00121:27:H3GGKBBXX:5:1206:18832:37044,J00121:27:H3GGKBBXX:5:1127:15026:35198,J00121:27:H3GGKBBXX:5:1205:6867:21342,J00121:27:H3GGKBBXX:5:2207:6126:32086,J00121:27:H3GGKBBXX:5:2214:31101:24788,J00121:27:H3GGKBBXX:5:2228:4422:25158,J00121:27:H3GGKBBXX:5:2206:13991:30345,J00121:27:H3GGKBBXX:5:1106:13595:3565,J00121:27:H3GGKBBXX:5:1120:9354:25861,J00121:27:H3GGKBBXX:5:1202:4300:28674,J00121:27:H3GGKBBXX:5:2125:24150:26283;sequence=TACATTACAACATTTATCAATAACAGAAATTAATCATCAATTAACTG;start=216470;subtype=IES;support_ref=138;support_variant=23;type=IES;
scaffold51_86_with_IES	MILORD	internal_eliminated_sequence	216758	216827	.	.	.	ID=MILORD.86.216758.216827;Name=MILORD.86.216758.216827;bounded_by_ta=TRUE;common_boundary=Both;end=216827;ies_id=IESPGM.PTET51.1.86.202687;ies_left_dist=0;ies_min_dist=0;ies_right_dist=0;junction_seq=tattctcattagaatTAattaaaatagacgcc;read_names=J00121:27:H3GGKBBXX:5:1208:20730:46311,J00121:27:H3GGKBBXX:5:2207:29985:24050,J00121:27:H3GGKBBXX:5:1226:4361:1806,J00121:27:H3GGKBBXX:5:2119:30959:44693,J00121:27:H3GGKBBXX:5:2227:19015:25052,J00121:27:H3GGKBBXX:5:2207:32268:26318,J00121:27:H3GGKBBXX:5:1111:27194:10176,J00121:27:H3GGKBBXX:5:1116:23470:41809,J00121:27:H3GGKBBXX:5:2106:15412:21623,J00121:27:H3GGKBBXX:5:1109:11282:15733,J00121:27:H3GGKBBXX:5:2214:14245:25615,J00121:27:H3GGKBBXX:5:1208:18081:30292,J00121:27:H3GGKBBXX:5:1121:12043:40719,J00121:27:H3GGKBBXX:5:2111:18639:16137,J00121:27:H3GGKBBXX:5:1228:22556:11003,J00121:27:H3GGKBBXX:5:2228:19360:10739,J00121:27:H3GGKBBXX:5:2220:8511:3125,J00121:27:H3GGKBBXX:5:2203:7151:28797,J00121:27:H3GGKBBXX:5:2217:12124:41528,J00121:27:H3GGKBBXX:5:1208:19431:5622,J00121:27:H3GGKBBXX:5:1101:19644:3494,J00121:27:H3GGKBBXX:5:1115:7963:17614,J00121:27:H3GGKBBXX:5:2109:2240:7838,J00121:27:H3GGKBBXX:5:2121:24728:15012,J00121:27:H3GGKBBXX:5:1205:31456:6624,J00121:27:H3GGKBBXX:5:1225:18609:21500,J00121:27:H3GGKBBXX:5:1212:21613:7750,J00121:27:H3GGKBBXX:5:1111:19329:35972,J00121:27:H3GGKBBXX:5:1128:17908:16207,J00121:27:H3GGKBBXX:5:2216:30523:15522,J00121:27:H3GGKBBXX:5:2228:7547:32015,J00121:27:H3GGKBBXX:5:1202:13423:4813,J00121:27:H3GGKBBXX:5:2121:6654:18089;sequence=TATAGATCATCTGAATAGGTATTTTTATTATTTTTAATTTTTAAATTCATGAAGTCCTCTCAATCAGCTA;start=216758;subtype=IES;support_ref=64;support_variant=33;type=IES;
scaffold51_86_with_IES	MILORD	internal_eliminated_sequence	217307	217333	.	.	.	ID=MILORD.86.217307.217333;Name=MILORD.86.217307.217333;bounded_by_ta=TRUE;common_boundary=None;end=217333;ies_id=IESPGM.PTET51.1.86.202687;ies_left_dist=-549;ies_min_dist=506;ies_right_dist=-506;junction_seq=ttttgggaggagtgcTAttatagatgtttgat;read_names=J00121:27:H3GGKBBXX:5:1111:1347:39242;sequence=TAATAATCAATTATTTTATACTACTTT;start=217307;subtype=MAC;support_ref=89;support_variant=1;type=CRYPTIC;
scaffold51_86_with_IES	MILORD	internal_eliminated_sequence	217875	218090	.	.	.	ID=MILORD.86.217875.218090;Name=MILORD.86.217875.218090;bounded_by_ta=TRUE;common_boundary=Both;end=218090;ies_id=IESPGM.PTET51.1.86.203734;ies_left_dist=0;ies_min_dist=0;ies_right_dist=0;junction_seq=catataactatcaaaTAtatgcaaatgtttgt;read_names=J00121:27:H3GGKBBXX:5:1228:24282:22502,J00121:27:H3GGKBBXX:5:2107:23723:4760,J00121:27:H3GGKBBXX:5:2214:13098:2668,J00121:27:H3GGKBBXX:5:1118:28422:31716,J00121:27:H3GGKBBXX:5:2115:6451:33492,J00121:27:H3GGKBBXX:5:1218:17868:24507,J00121:27:H3GGKBBXX:5:1221:16478:21008,J00121:27:H3GGKBBXX:5:2117:13372:21711,J00121:27:H3GGKBBXX:5:1107:20679:39436,J00121:27:H3GGKBBXX:5:2108:29244:7750,J00121:27:H3GGKBBXX:5:1219:7760:39312,J00121:27:H3GGKBBXX:5:2108:8998:27637,J00121:27:H3GGKBBXX:5:1114:13108:45449,J00121:27:H3GGKBBXX:5:1205:13332:38908,J00121:27:H3GGKBBXX:5:1102:7740:2281,J00121:27:H3GGKBBXX:5:2209:26210:31505,J00121:27:H3GGKBBXX:5:1207:30837:36640,J00121:27:H3GGKBBXX:5:2124:11282:8559,J00121:27:H3GGKBBXX:5:2125:5132:35954,J00121:27:H3GGKBBXX:5:2128:29396:5728,J00121:27:H3GGKBBXX:5:2210:5112:12251,J00121:27:H3GGKBBXX:5:1202:10561:37519,J00121:27:H3GGKBBXX:5:2226:20111:25298,J00121:27:H3GGKBBXX:5:1228:9151:13904,J00121:27:H3GGKBBXX:5:1103:23764:47770,J00121:27:H3GGKBBXX:5:1121:24748:17544;sequence=TACAGTTGCTAATAACTATTTCATAAAAAATAACTCAAATGGTATCAATTGCATATCTTAAGAAAATTAATTATTAATAATTGTTAAAATATTAATAATTATATTTTAGAAGTTAAAATAATAAGAAATATTTAATAGTTATAGAAATTTTAGTAAAATTATTATTCGGTAAGAGAAAAATATAAATAAGGCTTGCTAACAAATTCTGAATAACTG;start=217875;subtype=IES;support_ref=6;support_variant=26;type=IES;
scaffold51_86_with_IES	MILORD	internal_eliminated_sequence	218252	218296	.	.	.	ID=MILORD.86.218252.218296;Name=MILORD.86.218252.218296;bounded_by_ta=TRUE;common_boundary=Both;end=218296;ies_id=IESPGM.PTET51.1.86.203895;ies_left_dist=0;ies_min_dist=0;ies_right_dist=0;junction_seq=tttggatatataggaTAaatctacacaattta;read_names=J00121:27:H3GGKBBXX:5:2104:8684:19707,J00121:27:H3GGKBBXX:5:1208:20141:43392,J00121:27:H3GGKBBXX:5:2216:17665:46416,J00121:27:H3GGKBBXX:5:1228:26687:15944,J00121:27:H3GGKBBXX:5:1124:20425:47014,J00121:27:H3GGKBBXX:5:1114:9445:8928,J00121:27:H3GGKBBXX:5:1128:23581:9403,J00121:27:H3GGKBBXX:5:1205:11556:34354,J00121:27:H3GGKBBXX:5:2220:18700:29782,J00121:27:H3GGKBBXX:5:1120:14143:41721,J00121:27:H3GGKBBXX:5:2202:25276:5095,J00121:27:H3GGKBBXX:5:1113:25134:20252;sequence=TAGAGTTGACATAATAAAGATTGTAAAATATTAGAAAACCGAGTA;start=218252;subtype=IES;support_ref=3;support_variant=12;type=IES;
scaffold51_86_with_IES	MILORD	internal_eliminated_sequence	218392	218445	.	.	.	ID=MILORD.86.218392.218445;Name=MILORD.86.218392.218445;bounded_by_ta=TRUE;common_boundary=Both;end=218445;ies_id=IESPGM.PTET51.1.86.203990;ies_left_dist=0;ies_min_dist=0;ies_right_dist=0;junction_seq=tttgtttttatacgaTActcaatggacatacg;read_names=J00121:27:H3GGKBBXX:5:2126:25540:2176,J00121:27:H3GGKBBXX:5:1203:12185:25949,J00121:27:H3GGKBBXX:5:2208:28848:37097,J00121:27:H3GGKBBXX:5:2109:16407:46276,J00121:27:H3GGKBBXX:5:1209:8359:6519,J00121:27:H3GGKBBXX:5:1201:27590:32595,J00121:27:H3GGKBBXX:5:2113:25357:21166,J00121:27:H3GGKBBXX:5:2108:27235:43304,J00121:27:H3GGKBBXX:5:2228:2859:24349,J00121:27:H3GGKBBXX:5:2226:26636:9561,J00121:27:H3GGKBBXX:5:1103:12246:13183,J00121:27:H3GGKBBXX:5:1105:24860:10387,J00121:27:H3GGKBBXX:5:2102:2899:30503,J00121:27:H3GGKBBXX:5:2212:25885:28375,J00121:27:H3GGKBBXX:5:1105:14905:8154,J00121:27:H3GGKBBXX:5:2209:18507:20726;sequence=TATGGTAGAGTGTAGTAATTAATGTAAAATAGTAATTCTAGATCGTATTGATTG;start=218392;subtype=IES;support_ref=0;support_variant=16;type=IES;
scaffold51_86_with_IES	MILORD	internal_eliminated_sequence	218991	219016	.	.	.	ID=MILORD.86.218991.219016;Name=MILORD.86.218991.219016;bounded_by_ta=TRUE;common_boundary=Both;end=219016;ies_id=IESPGM.PTET51.1.86.204535;ies_left_dist=0;ies_min_dist=0;ies_right_dist=0;junction_seq=agcctttgatgattgTAgttatgattcaatta;read_names=J00121:27:H3GGKBBXX:5:1124:6522:28868,J00121:27:H3GGKBBXX:5:2108:8968:10071,J00121:27:H3GGKBBXX:5:1110:21257:25070,J00121:27:H3GGKBBXX:5:2104:26636:23979,J00121:27:H3GGKBBXX:5:2103:16285:36499,J00121:27:H3GGKBBXX:5:1112:12834:34952,J00121:27:H3GGKBBXX:5:1212:27103:11776,J00121:27:H3GGKBBXX:5:1123:17980:23575,J00121:27:H3GGKBBXX:5:2222:4462:38381,J00121:27:H3GGKBBXX:5:1210:8927:39822,J00121:27:H3GGKBBXX:5:1126:21186:9543,J00121:27:H3GGKBBXX:5:1210:25915:12919,J00121:27:H3GGKBBXX:5:1211:18933:18792,J00121:27:H3GGKBBXX:5:2104:18274:21799,J00121:27:H3GGKBBXX:5:2126:11129:11495,J00121:27:H3GGKBBXX:5:1217:16924:7574,J00121:27:H3GGKBBXX:5:2210:21044:38275,J00121:27:H3GGKBBXX:5:1205:12165:5235,J00121:27:H3GGKBBXX:5:1218:4117:6167,J00121:27:H3GGKBBXX:5:1214:15209:19197,J00121:27:H3GGKBBXX:5:1118:15990:45414,J00121:27:H3GGKBBXX:5:2218:7060:3494,J00121:27:H3GGKBBXX:5:1225:24657:11759,J00121:27:H3GGKBBXX:5:2220:31649:24085,J00121:27:H3GGKBBXX:5:1109:11058:40666,J00121:27:H3GGKBBXX:5:2109:3447:34969,J00121:27:H3GGKBBXX:5:1220:3173:3899,J00121:27:H3GGKBBXX:5:1216:28940:40526,J00121:27:H3GGKBBXX:5:2208:4767:49001,J00121:27:H3GGKBBXX:5:2227:28899:2158,J00121:27:H3GGKBBXX:5:1106:10774:28006,J00121:27:H3GGKBBXX:5:2221:23886:29378,J00121:27:H3GGKBBXX:5:2226:28452:48403,J00121:27:H3GGKBBXX:5:2108:25550:22344;sequence=TATAATCAAGACCTTGACATAGCCTG;start=218991;subtype=IES;support_ref=45;support_variant=34;type=IES;
scaffold51_86_with_IES	MILORD	internal_eliminated_sequence	219116	219161	.	.	.	ID=MILORD.86.219116.219161;Name=MILORD.86.219116.219161;bounded_by_ta=TRUE;common_boundary=Both;end=219161;ies_id=IESPGM.PTET51.1.86.204634;ies_left_dist=0;ies_min_dist=0;ies_right_dist=0;junction_seq=aaccgcttgtgggagTAttagtaagagatacc;read_names=J00121:27:H3GGKBBXX:5:1226:14326:998,J00121:27:H3GGKBBXX:5:1119:21186:24630,J00121:27:H3GGKBBXX:5:2123:9983:1279,J00121:27:H3GGKBBXX:5:2207:2747:26898,J00121:27:H3GGKBBXX:5:2202:16011:29307,J00121:27:H3GGKBBXX:5:2212:15514:3020,J00121:27:H3GGKBBXX:5:2201:19684:23997,J00121:27:H3GGKBBXX:5:1228:23865:3494,J00121:27:H3GGKBBXX:5:1124:21420:24261,J00121:27:H3GGKBBXX:5:1103:19563:30644,J00121:27:H3GGKBBXX:5:1216:15250:36675,J00121:27:H3GGKBBXX:5:1124:15524:43023,J00121:27:H3GGKBBXX:5:2110:6106:28534,J00121:27:H3GGKBBXX:5:1102:20943:21113,J00121:27:H3GGKBBXX:5:1226:6258:3582,J00121:27:H3GGKBBXX:5:1206:9283:30450,J00121:27:H3GGKBBXX:5:1226:6086:2299,J00121:27:H3GGKBBXX:5:1110:16812:35128,J00121:27:H3GGKBBXX:5:1222:3021:43726,J00121:27:H3GGKBBXX:5:1102:21420:21025,J00121:27:H3GGKBBXX:5:1105:26798:17157,J00121:27:H3GGKBBXX:5:2116:28676:7961;sequence=TACACATAAATGAACATGGTAAAAATATAATGATAAAATATAAGTG;start=219116;subtype=IES;support_ref=42;support_variant=22;type=IES;
scaffold51_86_with_IES	MILORD	internal_eliminated_sequence	219642	219680	.	.	.	ID=MILORD.86.219642.219680;Name=MILORD.86.219642.219680;bounded_by_ta=TRUE;common_boundary=Both;end=219680;ies_id=IESPGM.PTET51.1.86.205114;ies_left_dist=0;ies_min_dist=0;ies_right_dist=0;junction_seq=tccaaaatatagtgcTActtttttctcttcat;read_names=J00121:27:H3GGKBBXX:5:1111:32299:37097,J00121:27:H3GGKBBXX:5:1203:17107:35602,J00121:27:H3GGKBBXX:5:2128:3752:39436,J00121:27:H3GGKBBXX:5:2101:25347:39014,J00121:27:H3GGKBBXX:5:1219:16914:25984,J00121:27:H3GGKBBXX:5:2113:16975:34002,J00121:27:H3GGKBBXX:5:1123:3914:27690,J00121:27:H3GGKBBXX:5:1225:22638:48526,J00121:27:H3GGKBBXX:5:2212:23734:28411,J00121:27:H3GGKBBXX:5:2107:29944:45783,J00121:27:H3GGKBBXX:5:1226:19695:35725,J00121:27:H3GGKBBXX:5:2227:25307:28147,J00121:27:H3GGKBBXX:5:1126:20354:27654,J00121:27:H3GGKBBXX:5:1105:8836:30345,J00121:27:H3GGKBBXX:5:2115:30391:22467,J00121:27:H3GGKBBXX:5:2211:11393:29466,J00121:27:H3GGKBBXX:5:1225:22546:41897,J00121:27:H3GGKBBXX:5:1103:3183:46575,J00121:27:H3GGKBBXX:5:2120:16681:25966,J00121:27:H3GGKBBXX:5:2222:16366:37871,J00121:27:H3GGKBBXX:5:2206:15077:21184,J00121:27:H3GGKBBXX:5:2119:15625:40913,J00121:27:H3GGKBBXX:5:1104:29812:22028,J00121:27:H3GGKBBXX:5:1117:10287:27092,J00121:27:H3GGKBBXX:5:2122:23277:32156,J00121:27:H3GGKBBXX:5:2220:8663:21782,J00121:27:H3GGKBBXX:5:1202:16072:24806,J00121:27:H3GGKBBXX:5:2207:3752:6906,J00121:27:H3GGKBBXX:5:1220:29315:17263,J00121:27:H3GGKBBXX:5:2228:25794:9367,J00121:27:H3GGKBBXX:5:1218:21268:20762,J00121:27:H3GGKBBXX:5:1211:5832:26406,J00121:27:H3GGKBBXX:5:1216:8400:43374,J00121:27:H3GGKBBXX:5:1104:19867:17737,J00121:27:H3GGKBBXX:5:2213:4939:4637,J00121:27:H3GGKBBXX:5:1224:12175:2615,J00121:27:H3GGKBBXX:5:1210:25814:35673,J00121:27:H3GGKBBXX:5:1207:17756:34512,J00121:27:H3GGKBBXX:5:2215:19796:32314,J00121:27:H3GGKBBXX:5:2228:6502:1543;sequence=TATAGTTCTTTATTATTAATCTAATTTTTTATTTCACTA;start=219642;subtype=IES;support_ref=0;support_variant=40;type=IES;
scaffold51_86_with_IES	MILORD	internal_eliminated_sequence	221198	221225	.	.	.	ID=MILORD.86.221198.221225;Name=MILORD.86.221198.221225;bounded_by_ta=TRUE;common_boundary=None;end=221225;ies_id=IESPGM.PTET51.1.86.207395;ies_left_dist=764;ies_min_dist=763;ies_right_dist=763;junction_seq=ttatgataatacaaaTAattagaacattctta;read_names=J00121:27:H3GGKBBXX:5:2210:14184:6202;sequence=TAAAGATTCAAAAATATTATATGTATAT;start=221198;subtype=MAC;support_ref=54;support_variant=1;type=CRYPTIC;
scaffold51_86_with_IES	MILORD	internal_eliminated_sequence	221221	221586	.	.	.	ID=MILORD.86.221221.221586;Name=MILORD.86.221221.221586;bounded_by_ta=TRUE;common_boundary=None;end=221586;ies_id=IESPGM.PTET51.1.86.207395;ies_left_dist=741;ies_min_dist=402;ies_right_dist=402;junction_seq=caaaaatattatatgTAtaaaatgcataacat;read_names=J00121:27:H3GGKBBXX:5:1223:25753:35426;sequence=TATATTAATTAGAACATTCTTAGAAAATATTCCTATTAAAATGATTTAAAAATGTTAATTTCTCTTACTAAAAATCAAAATTTTTTTTATGTTTTTAATTAATCGATTTGGATTCAAAAGAAGTTCTTAAAGAATTTTATTATTAAAATTTCTAAATATAAAACATATATAATTTAGATTTTAAATCTAAAAATCTTTTTTAGTTAATTAAATTACGTATCCCTAAAAGTAAAATATTTATTAACAAATATCAATTTTTTTTTTAACTTGATTTGAGTAAAATAACAAAAAAAACTTACTTACACATTTTTTCTAGTTATCAATAATTATAGATGATTAAATCACAAAAATCCTTATTATTGATAA;start=221221;subtype=MAC;support_ref=56;support_variant=1;type=CRYPTIC;
scaffold51_86_with_IES	MILORD	internal_eliminated_sequence	221223	221586	.	.	.	ID=MILORD.86.221223.221586;Name=MILORD.86.221223.221586;bounded_by_ta=TRUE;common_boundary=None;end=221586;ies_id=IESPGM.PTET51.1.86.207395;ies_left_dist=739;ies_min_dist=402;ies_right_dist=402;junction_seq=aaaatattatatgtaTAtaaaatgcataacat;read_names=J00121:27:H3GGKBBXX:5:1108:16244:11495,J00121:27:H3GGKBBXX:5:2121:16934:1332;sequence=TATTAATTAGAACATTCTTAGAAAATATTCCTATTAAAATGATTTAAAAATGTTAATTTCTCTTACTAAAAATCAAAATTTTTTTTATGTTTTTAATTAATCGATTTGGATTCAAAAGAAGTTCTTAAAGAATTTTATTATTAAAATTTCTAAATATAAAACATATATAATTTAGATTTTAAATCTAAAAATCTTTTTTAGTTAATTAAATTACGTATCCCTAAAAGTAAAATATTTATTAACAAATATCAATTTTTTTTTTAACTTGATTTGAGTAAAATAACAAAAAAAACTTACTTACACATTTTTTCTAGTTATCAATAATTATAGATGATTAAATCACAAAAATCCTTATTATTGATAA;start=221223;subtype=MAC;support_ref=55;support_variant=2;type=CRYPTIC;
scaffold51_86_with_IES	MILORD	internal_eliminated_sequence	221962	221988	.	.	.	ID=MILORD.86.221962.221988;Name=MILORD.86.221962.221988;bounded_by_ta=TRUE;common_boundary=Both;end=221988;ies_id=IESPGM.PTET51.1.86.207395;ies_left_dist=0;ies_min_dist=0;ies_right_dist=0;junction_seq=gtttagggatcttagTActcattacaactttt;read_names=J00121:27:H3GGKBBXX:5:1112:21734:42847,J00121:27:H3GGKBBXX:5:1216:10379:9631,J00121:27:H3GGKBBXX:5:1113:4696:18810,J00121:27:H3GGKBBXX:5:2207:8501:4409,J00121:27:H3GGKBBXX:5:1206:18294:16770,J00121:27:H3GGKBBXX:5:2220:22150:23241,J00121:27:H3GGKBBXX:5:1227:7963:48421,J00121:27:H3GGKBBXX:5:1124:22810:21922,J00121:27:H3GGKBBXX:5:1201:8674:38644,J00121:27:H3GGKBBXX:5:2212:14560:8049,J00121:27:H3GGKBBXX:5:2106:25043:30116,J00121:27:H3GGKBBXX:5:1212:9181:42759,J00121:27:H3GGKBBXX:5:1213:14174:18880,J00121:27:H3GGKBBXX:5:1228:8907:39014,J00121:27:H3GGKBBXX:5:2215:12520:16682,J00121:27:H3GGKBBXX:5:2203:19786:23329,J00121:27:H3GGKBBXX:5:1218:15727:37923,J00121:27:H3GGKBBXX:5:2206:16711:1508;sequence=TATAATCAAACCATTAGAAATTATTCA;start=221962;subtype=IES;support_ref=3;support_variant=18;type=IES;
scaffold51_86_with_IES	MILORD	internal_eliminated_sequence	222073	222693	.	.	.	ID=MILORD.86.222073.222693;Name=MILORD.86.222073.222693;bounded_by_ta=TRUE;common_boundary=Both;end=222693;ies_id=IESPGM.PTET51.1.86.207479;ies_left_dist=0;ies_min_dist=0;ies_right_dist=0;junction_seq=atcacatacttatggTAtactaatactcagtt;read_names=J00121:27:H3GGKBBXX:5:2212:20263:25210,J00121:27:H3GGKBBXX:5:1124:17066:3389,J00121:27:H3GGKBBXX:5:1228:28889:31540,J00121:27:H3GGKBBXX:5:2219:24901:1103,J00121:27:H3GGKBBXX:5:2104:27184:24331,J00121:27:H3GGKBBXX:5:2121:14580:4778,J00121:27:H3GGKBBXX:5:1224:24738:39506,J00121:27:H3GGKBBXX:5:2217:21734:5956,J00121:27:H3GGKBBXX:5:1122:23186:47893,J00121:27:H3GGKBBXX:5:2102:14367:22344,J00121:27:H3GGKBBXX:5:1118:11312:1578,J00121:27:H3GGKBBXX:5:2112:16660:44746,J00121:27:H3GGKBBXX:5:1218:21450:6062,J00121:27:H3GGKBBXX:5:1208:11160:40983;sequence=TATTGTTGGAATTATTAAAGAACTCAATTTAGAGAATAATCACCTTGAAATACTAATTAATTTGGAAAACAATTATTTACAAATCTTTAAATAACTAAGGCCGAAACTCTATTTGTTATGAAAATAATCGATTCTTATTATTATTATTGTATAGAATCCTGTTAAGGAGCTAAACATAAAATAAAATAGCATTCCAATATCTAATTTTGATGGGTTACCAGGATTTATATTGTTTAAGAGAATTAGGTTATCAATTTACTCTTTTCAAAATCAATTCCTGTACTTCTTCATTGTTTATGTTATAAATTAGACTTTTAAGTTCTATCAATACTCAAAAAAAAAATATATTACTTCTGGTCATATTTTTGCCTGGCCAGCTTATTACTCTTTTGATTATTTACACCACTTTCAGGTCTCTTGTGAGGATATTCCTAATCTTTTGAAGGTTTGATGCACCCTTGGCCGAGTCCCTGATCGCCTAAGAAGCCTTAACAATCCAAGAGAAAAGAAAATGAAAAATAAATAATAATAGATCACTATTATGATTTGCTAATACTATTTTGTAAGTAAAAAGCTAAAAATTAATTTTCTCAAATTTTAAACCTTTTTCTAAACCAACAA;start=222073;subtype=IES;support_ref=22;support_variant=14;type=IES;
scaffold51_86_with_IES	MILORD	internal_eliminated_sequence	223351	223378	.	.	.	ID=MILORD.86.223351.223378;Name=MILORD.86.223351.223378;bounded_by_ta=TRUE;common_boundary=Both;end=223378;ies_id=IESPGM.PTET51.1.86.208136;ies_left_dist=0;ies_min_dist=0;ies_right_dist=0;junction_seq=tgatgtttatgatagTAattgattagaaacaa;read_names=J00121:27:H3GGKBBXX:5:1108:9303:48139,J00121:27:H3GGKBBXX:5:1116:17289:27690,J00121:27:H3GGKBBXX:5:2221:12794:14801,J00121:27:H3GGKBBXX:5:2108:8004:3477,J00121:27:H3GGKBBXX:5:2108:20517:43374,J00121:27:H3GGKBBXX:5:1215:15087:10370,J00121:27:H3GGKBBXX:5:1223:17340:34178,J00121:27:H3GGKBBXX:5:1217:10450:37009,J00121:27:H3GGKBBXX:5:2216:4594:39523,J00121:27:H3GGKBBXX:5:2111:19684:40772,J00121:27:H3GGKBBXX:5:2109:12408:1297,J00121:27:H3GGKBBXX:5:1114:28422:26793,J00121:27:H3GGKBBXX:5:1224:27610:42196,J00121:27:H3GGKBBXX:5:1209:6035:4110,J00121:27:H3GGKBBXX:5:2103:16011:18511,J00121:27:H3GGKBBXX:5:2128:8308:38398,J00121:27:H3GGKBBXX:5:1108:3975:27373,J00121:27:H3GGKBBXX:5:1121:15950:27408,J00121:27:H3GGKBBXX:5:1201:3630:25122,J00121:27:H3GGKBBXX:5:1226:20973:27180,J00121:27:H3GGKBBXX:5:1116:12662:45871;sequence=TAAAGCTTAACCTCGCTTATTTTAACAA;start=223351;subtype=IES;support_ref=3;support_variant=21;type=IES;
scaffold51_86_with_IES	MILORD	internal_eliminated_sequence	224472	224497	.	.	.	ID=MILORD.86.224472.224497;Name=MILORD.86.224472.224497;bounded_by_ta=TRUE;common_boundary=Both;end=224497;ies_id=IESPGM.PTET51.1.86.209229;ies_left_dist=0;ies_min_dist=0;ies_right_dist=0;junction_seq=attagatatgtgctgTAataaaaaatattaat;read_names=J00121:27:H3GGKBBXX:5:2113:7314:14273,J00121:27:H3GGKBBXX:5:2118:10734:35532,J00121:27:H3GGKBBXX:5:1123:28889:44974,J00121:27:H3GGKBBXX:5:2120:25236:6501,J00121:27:H3GGKBBXX:5:2226:20415:32402,J00121:27:H3GGKBBXX:5:2217:24150:14080,J00121:27:H3GGKBBXX:5:2208:6512:32508,J00121:27:H3GGKBBXX:5:1212:28960:42917,J00121:27:H3GGKBBXX:5:2113:13301:20990,J00121:27:H3GGKBBXX:5:2208:24880:46961,J00121:27:H3GGKBBXX:5:1112:20588:33826,J00121:27:H3GGKBBXX:5:1215:5700:42003,J00121:27:H3GGKBBXX:5:1119:2199:24823,J00121:27:H3GGKBBXX:5:1219:19481:24243,J00121:27:H3GGKBBXX:5:1212:14539:24964,J00121:27:H3GGKBBXX:5:2118:19583:38134,J00121:27:H3GGKBBXX:5:1111:24079:38328,J00121:27:H3GGKBBXX:5:1125:11272:16946,J00121:27:H3GGKBBXX:5:2228:4148:37062,J00121:27:H3GGKBBXX:5:1211:29305:26107,J00121:27:H3GGKBBXX:5:1202:22414:5130,J00121:27:H3GGKBBXX:5:1223:24261:22432,J00121:27:H3GGKBBXX:5:1127:9455:42284,J00121:27:H3GGKBBXX:5:1205:15554:11952,J00121:27:H3GGKBBXX:5:2117:13524:40367,J00121:27:H3GGKBBXX:5:1127:5903:34934,J00121:27:H3GGKBBXX:5:1221:24921:12075,J00121:27:H3GGKBBXX:5:2212:22333:27672,J00121:27:H3GGKBBXX:5:2222:16356:45766,J00121:27:H3GGKBBXX:5:2109:9171:22450,J00121:27:H3GGKBBXX:5:1115:23084:26828,J00121:27:H3GGKBBXX:5:1216:20801:24665,J00121:27:H3GGKBBXX:5:1126:18913:23048,J00121:27:H3GGKBBXX:5:2124:11251:44799,J00121:27:H3GGKBBXX:5:1107:13809:5235,J00121:27:H3GGKBBXX:5:2219:9962:43726,J00121:27:H3GGKBBXX:5:1128:27976:18388,J00121:27:H3GGKBBXX:5:1128:19989:40455,J00121:27:H3GGKBBXX:5:2119:10886:1261,J00121:27:H3GGKBBXX:5:1208:4391:17509;sequence=TATAATATTTTTCCTTTTTTTAATTA;start=224472;subtype=IES;support_ref=3;support_variant=40;type=IES;
scaffold51_86_with_IES	MILORD	internal_eliminated_sequence	228385	228458	.	.	.	ID=MILORD.86.228385.228458;Name=MILORD.86.228385.228458;bounded_by_ta=TRUE;common_boundary=Both;end=228458;ies_id=IESPGM.PTET51.1.86.213116;ies_left_dist=0;ies_min_dist=0;ies_right_dist=0;junction_seq=ctgaaaactctaaatTAaataaaaataataaa;read_names=J00121:27:H3GGKBBXX:5:1118:12956:35303,J00121:27:H3GGKBBXX:5:1214:28716:13974,J00121:27:H3GGKBBXX:5:2213:19268:25984,J00121:27:H3GGKBBXX:5:1227:12540:43409,J00121:27:H3GGKBBXX:5:1214:7172:41141,J00121:27:H3GGKBBXX:5:2104:23389:17931,J00121:27:H3GGKBBXX:5:2114:2341:32033,J00121:27:H3GGKBBXX:5:1115:20983:32086,J00121:27:H3GGKBBXX:5:1112:9790:19373,J00121:27:H3GGKBBXX:5:1116:16224:7310,J00121:27:H3GGKBBXX:5:2220:21531:25615,J00121:27:H3GGKBBXX:5:2121:26687:12251,J00121:27:H3GGKBBXX:5:1211:10531:36903,J00121:27:H3GGKBBXX:5:1124:25459:18282,J00121:27:H3GGKBBXX:5:1202:20730:27320,J00121:27:H3GGKBBXX:5:2111:19766:44113,J00121:27:H3GGKBBXX:5:1208:17817:46539,J00121:27:H3GGKBBXX:5:1126:29873:11337,J00121:27:H3GGKBBXX:5:1103:14397:43744,J00121:27:H3GGKBBXX:5:2225:13494:4655,J00121:27:H3GGKBBXX:5:1203:19451:16032,J00121:27:H3GGKBBXX:5:2213:20009:1631,J00121:27:H3GGKBBXX:5:2101:30401:43269,J00121:27:H3GGKBBXX:5:1104:3011:40789,J00121:27:H3GGKBBXX:5:2117:17939:14713,J00121:27:H3GGKBBXX:5:2205:25794:33563,J00121:27:H3GGKBBXX:5:1108:21420:40543,J00121:27:H3GGKBBXX:5:1128:4462:35743,J00121:27:H3GGKBBXX:5:2216:15727:45027,J00121:27:H3GGKBBXX:5:2124:29985:37519,J00121:27:H3GGKBBXX:5:2126:8481:8805,J00121:27:H3GGKBBXX:5:1109:14194:41634,J00121:27:H3GGKBBXX:5:1217:14306:6906,J00121:27:H3GGKBBXX:5:1122:10632:10774,J00121:27:H3GGKBBXX:5:1128:12773:10299,J00121:27:H3GGKBBXX:5:2106:22820:47471,J00121:27:H3GGKBBXX:5:1122:13616:7117,J00121:27:H3GGKBBXX:5:2223:30452:23909,J00121:27:H3GGKBBXX:5:1211:28595:43445,J00121:27:H3GGKBBXX:5:1223:11464:22520,J00121:27:H3GGKBBXX:5:2214:23490:30767;sequence=TACAGGTTTTATTATTATTTTTTAATTTTTTATAAATTTATTATTAAATTCTCAAATTTTAATGAAATTGAATG;start=228385;subtype=IES;support_ref=2;support_variant=41;type=IES;
scaffold51_86_with_IES	MILORD	internal_eliminated_sequence	229030	229055	.	.	.	ID=MILORD.86.229030.229055;Name=MILORD.86.229030.229055;bounded_by_ta=TRUE;common_boundary=None;end=229055;ies_id=IESPGM.PTET51.1.86.213116;ies_left_dist=-645;ies_min_dist=597;ies_right_dist=-597;junction_seq=attagagtaatcgttTAagagaatattaataa;read_names=J00121:27:H3GGKBBXX:5:2125:25865:28024,J00121:27:H3GGKBBXX:5:1205:18193:24085;sequence=TATAGCTGAAGATAAAGAGAGATTAA;start=229030;subtype=MAC;support_ref=83;support_variant=2;type=CRYPTIC;
scaffold51_86_with_IES	MILORD	internal_eliminated_sequence	230799	230885	.	.	.	ID=MILORD.86.230799.230885;Name=MILORD.86.230799.230885;bounded_by_ta=TRUE;common_boundary=Both;end=230885;ies_id=IESPGM.PTET51.1.86.215456;ies_left_dist=0;ies_min_dist=0;ies_right_dist=0;junction_seq=ttggaccattagtcaTAtaatcatcagagatt;read_names=J00121:27:H3GGKBBXX:5:2216:21136:30239,J00121:27:H3GGKBBXX:5:2119:13017:1437,J00121:27:H3GGKBBXX:5:2213:24789:47190,J00121:27:H3GGKBBXX:5:1222:10795:2861,J00121:27:H3GGKBBXX:5:1114:26758:23100,J00121:27:H3GGKBBXX:5:2110:11982:3899,J00121:27:H3GGKBBXX:5:2205:12023:4848,J00121:27:H3GGKBBXX:5:1202:6877:27232,J00121:27:H3GGKBBXX:5:1111:5761:31382,J00121:27:H3GGKBBXX:5:2110:30036:45555,J00121:27:H3GGKBBXX:5:1205:12733:28938,J00121:27:H3GGKBBXX:5:1106:29254:2176,J00121:27:H3GGKBBXX:5:2207:24231:31628,J00121:27:H3GGKBBXX:5:1125:8572:25351,J00121:27:H3GGKBBXX:5:2104:25012:27461,J00121:27:H3GGKBBXX:5:1127:26058:11970,J00121:27:H3GGKBBXX:5:1108:18964:12339,J00121:27:H3GGKBBXX:5:1212:19938:14062,J00121:27:H3GGKBBXX:5:2228:12652:41669,J00121:27:H3GGKBBXX:5:1101:16670:29501,J00121:27:H3GGKBBXX:5:2125:19776:8260,J00121:27:H3GGKBBXX:5:1113:10206:36517,J00121:27:H3GGKBBXX:5:1228:27996:22045,J00121:27:H3GGKBBXX:5:2211:9069:24630,J00121:27:H3GGKBBXX:5:2108:28087:10247,J00121:27:H3GGKBBXX:5:2209:8359:4268,J00121:27:H3GGKBBXX:5:2221:11840:23241,J00121:27:H3GGKBBXX:5:2117:24221:1367,J00121:27:H3GGKBBXX:5:2123:13575:15557,J00121:27:H3GGKBBXX:5:1204:15361:48122,J00121:27:H3GGKBBXX:5:1126:27285:18353,J00121:27:H3GGKBBXX:5:1211:4696:33369,J00121:27:H3GGKBBXX:5:1111:3153:10932,J00121:27:H3GGKBBXX:5:2116:26210:23311,J00121:27:H3GGKBBXX:5:1222:14712:42354,J00121:27:H3GGKBBXX:5:1213:13413:15838,J00121:27:H3GGKBBXX:5:2217:14874:16506,J00121:27:H3GGKBBXX:5:1125:26900:42407,J00121:27:H3GGKBBXX:5:2122:28980:11302,J00121:27:H3GGKBBXX:5:1225:6187:11759,J00121:27:H3GGKBBXX:5:2123:20933:46240,J00121:27:H3GGKBBXX:5:1120:13880:3881,J00121:27:H3GGKBBXX:5:2222:13595:32015,J00121:27:H3GGKBBXX:5:1204:23845:30609,J00121:27:H3GGKBBXX:5:1102:19806:21676,J00121:27:H3GGKBBXX:5:2202:11738:16102,J00121:27:H3GGKBBXX:5:1223:17817:28112,J00121:27:H3GGKBBXX:5:2203:32339:9948,J00121:27:H3GGKBBXX:5:1225:15595:30380,J00121:27:H3GGKBBXX:5:2113:11444:45731;sequence=TATAACAAATTTGAGTGTATTTCTTAAGTTTTTATTCCAGCAATAGGATTTATTGTCTGATTTACACAAAATAACTTTAATTCACTA;start=230799;subtype=IES;support_ref=14;support_variant=50;type=IES;
scaffold51_86_with_IES	MILORD	internal_eliminated_sequence	231897	231939	.	.	.	ID=MILORD.86.231897.231939;Name=MILORD.86.231897.231939;bounded_by_ta=TRUE;common_boundary=Both;end=231939;ies_id=IESPGM.PTET51.1.86.216467;ies_left_dist=0;ies_min_dist=0;ies_right_dist=0;junction_seq=cacttctatttgtgaTAcataaatgacattta;read_names=J00121:27:H3GGKBBXX:5:1205:8785:15522,J00121:27:H3GGKBBXX:5:2212:17066:38908,J00121:27:H3GGKBBXX:5:2206:24515:12954,J00121:27:H3GGKBBXX:5:1227:5406:32806,J00121:27:H3GGKBBXX:5:1201:6877:4444,J00121:27:H3GGKBBXX:5:1105:25236:39277,J00121:27:H3GGKBBXX:5:2126:24454:22098,J00121:27:H3GGKBBXX:5:2218:25022:16471,J00121:27:H3GGKBBXX:5:1224:28006:21395,J00121:27:H3GGKBBXX:5:2219:21420:13359,J00121:27:H3GGKBBXX:5:2225:13230:7539,J00121:27:H3GGKBBXX:5:2122:27681:15662,J00121:27:H3GGKBBXX:5:2113:19725:40385,J00121:27:H3GGKBBXX:5:1202:13788:3688,J00121:27:H3GGKBBXX:5:1222:2818:43304,J00121:27:H3GGKBBXX:5:2228:15128:18880,J00121:27:H3GGKBBXX:5:1220:7050:41985,J00121:27:H3GGKBBXX:5:2102:28869:35409,J00121:27:H3GGKBBXX:5:1217:8258:46821,J00121:27:H3GGKBBXX:5:1211:21227:4374,J00121:27:H3GGKBBXX:5:1111:26230:39101,J00121:27:H3GGKBBXX:5:2220:3518:13078,J00121:27:H3GGKBBXX:5:1205:27884:36130,J00121:27:H3GGKBBXX:5:2208:21166:39928,J00121:27:H3GGKBBXX:5:2109:15798:14519,J00121:27:H3GGKBBXX:5:2105:4878:8224,J00121:27:H3GGKBBXX:5:1205:27499:27936;sequence=TACACTTTATTTAAACTCAATTATAAATAAATAATTCTAACTG;start=231897;subtype=IES;support_ref=9;support_variant=27;type=IES;
scaffold51_86_with_IES	MILORD	internal_eliminated_sequence	233426	233475	.	.	.	ID=MILORD.86.233426.233475;Name=MILORD.86.233426.233475;bounded_by_ta=TRUE;common_boundary=Both;end=233475;ies_id=IESPGM.PTET51.1.86.217953;ies_left_dist=0;ies_min_dist=0;ies_right_dist=0;junction_seq=atttggcttcggtgtTAtgtaatctatgtctt;read_names=J00121:27:H3GGKBBXX:5:2119:12246:47999,J00121:27:H3GGKBBXX:5:2206:15767:25896,J00121:27:H3GGKBBXX:5:1203:24139:17544,J00121:27:H3GGKBBXX:5:1110:25185:27373,J00121:27:H3GGKBBXX:5:1127:20192:23048,J00121:27:H3GGKBBXX:5:2208:25256:15750,J00121:27:H3GGKBBXX:5:2119:6837:30151,J00121:27:H3GGKBBXX:5:1109:19806:43937,J00121:27:H3GGKBBXX:5:1216:25499:7169,J00121:27:H3GGKBBXX:5:2203:10379:25597,J00121:27:H3GGKBBXX:5:2213:19086:31857,J00121:27:H3GGKBBXX:5:2208:8146:9526,J00121:27:H3GGKBBXX:5:1120:12499:26529,J00121:27:H3GGKBBXX:5:1219:18599:14449,J00121:27:H3GGKBBXX:5:1104:13930:14836,J00121:27:H3GGKBBXX:5:1223:10551:42882,J00121:27:H3GGKBBXX:5:1122:3823:2703,J00121:27:H3GGKBBXX:5:2212:23947:28323,J00121:27:H3GGKBBXX:5:2108:19197:26635,J00121:27:H3GGKBBXX:5:2220:27904:26670,J00121:27:H3GGKBBXX:5:2103:24464:3266,J00121:27:H3GGKBBXX:5:2210:17360:25632,J00121:27:H3GGKBBXX:5:2223:18629:13482,J00121:27:H3GGKBBXX:5:1220:4076:33809,J00121:27:H3GGKBBXX:5:2214:11921:16700,J00121:27:H3GGKBBXX:5:2216:17482:16770,J00121:27:H3GGKBBXX:5:1227:14306:20551;sequence=TACAATAGATTAAATAATAATAATAATTATTATTATTATTATACTTACTG;start=233426;subtype=IES;support_ref=0;support_variant=27;type=IES;
scaffold51_86_with_IES	MILORD	internal_eliminated_sequence	235173	235200	.	.	.	ID=MILORD.86.235173.235200;Name=MILORD.86.235173.235200;bounded_by_ta=TRUE;common_boundary=Both;end=235200;ies_id=IESPGM.PTET51.1.86.219650;ies_left_dist=0;ies_min_dist=0;ies_right_dist=0;junction_seq=ttctggatttctattTActcattccataagtg;read_names=J00121:27:H3GGKBBXX:5:2224:31629:23909,J00121:27:H3GGKBBXX:5:1114:7679:31892,J00121:27:H3GGKBBXX:5:1213:22221:35251,J00121:27:H3GGKBBXX:5:2115:15960:44447,J00121:27:H3GGKBBXX:5:2219:24880:5816,J00121:27:H3GGKBBXX:5:2212:18659:11284,J00121:27:H3GGKBBXX:5:2211:8674:3125,J00121:27:H3GGKBBXX:5:1204:22465:15416,J00121:27:H3GGKBBXX:5:2103:29224:21817,J00121:27:H3GGKBBXX:5:2227:22952:15205,J00121:27:H3GGKBBXX:5:2205:7415:45607,J00121:27:H3GGKBBXX:5:2124:4310:15082,J00121:27:H3GGKBBXX:5:2109:15605:25966,J00121:27:H3GGKBBXX:5:1207:23328:7134,J00121:27:H3GGKBBXX:5:1110:27438:9086,J00121:27:H3GGKBBXX:5:1225:30076:33387,J00121:27:H3GGKBBXX:5:1215:18020:7504,J00121:27:H3GGKBBXX:5:1114:14357:16278,J00121:27:H3GGKBBXX:5:2124:4330:15082,J00121:27:H3GGKBBXX:5:2219:12621:35532;sequence=TATAAATCAAATCATTACAGACTTATTA;start=235173;subtype=IES;support_ref=54;support_variant=20;type=IES;
scaffold51_86_with_IES	MILORD	internal_eliminated_sequence	238722	238749	.	.	.	ID=MILORD.86.238722.238749;Name=MILORD.86.238722.238749;bounded_by_ta=TRUE;common_boundary=None;end=238749;ies_id=IESPGM.PTET51.1.86.223683;ies_left_dist=512;ies_min_dist=512;ies_right_dist=543;junction_seq=caatagctctactttTAtcaaatttcatcctt;read_names=J00121:27:H3GGKBBXX:5:2118:8450:28129,J00121:27:H3GGKBBXX:5:1117:22019:5675,J00121:27:H3GGKBBXX:5:1113:7953:33738;sequence=TATATAATATAATTATTTTATAATGAAG;start=238722;subtype=MAC;support_ref=147;support_variant=3;type=CRYPTIC;
scaffold51_86_with_IES	MILORD	internal_eliminated_sequence	239234	239292	.	.	.	ID=MILORD.86.239234.239292;Name=MILORD.86.239234.239292;bounded_by_ta=TRUE;common_boundary=Both;end=239292;ies_id=IESPGM.PTET51.1.86.223683;ies_left_dist=0;ies_min_dist=0;ies_right_dist=0;junction_seq=ttaggttagattagaTAaatacaataatattt;read_names=J00121:27:H3GGKBBXX:5:2223:10460:9104,J00121:27:H3GGKBBXX:5:2115:20293:25263,J00121:27:H3GGKBBXX:5:2217:6492:19390,J00121:27:H3GGKBBXX:5:1114:24444:48456,J00121:27:H3GGKBBXX:5:2109:20111:35426;sequence=TATTATGATTTCCAATTTAGACATTCTCCAAAAGTACAGTTAAAATGGGACATCGACAA;start=239234;subtype=IES;support_ref=14;support_variant=5;type=IES;
scaffold51_86_with_IES	MILORD	internal_eliminated_sequence	239237	239292	.	.	.	ID=MILORD.86.239237.239292;Name=MILORD.86.239237.239292;bounded_by_ta=TRUE;common_boundary=RIGHT;end=239292;ies_id=IESPGM.PTET51.1.86.223683;ies_left_dist=-3;ies_min_dist=0;ies_right_dist=0;junction_seq=ggttagattagatatTAaatacaataatattt;read_names=J00121:27:H3GGKBBXX:5:2208:16275:22801;sequence=TATGATTTCCAATTTAGACATTCTCCAAAAGTACAGTTAAAATGGGACATCGACAA;start=239237;subtype=PARTIAL_INTERNAL;support_ref=5;support_variant=1;type=ALTERNATIVE;
scaffold51_86_with_IES	MILORD	internal_eliminated_sequence	239844	239912	.	.	.	ID=MILORD.86.239844.239912;Name=MILORD.86.239844.239912;bounded_by_ta=TRUE;common_boundary=Both;end=239912;ies_id=IESPGM.PTET51.1.86.224234;ies_left_dist=0;ies_min_dist=0;ies_right_dist=0;junction_seq=aaattattaaaatttTAtaatataataaaatt;read_names=J00121:27:H3GGKBBXX:5:2120:13991:29184,J00121:27:H3GGKBBXX:5:2224:28148:29237,J00121:27:H3GGKBBXX:5:2205:6979:23856,J00121:27:H3GGKBBXX:5:1120:13494:35251,J00121:27:H3GGKBBXX:5:2113:26372:29255,J00121:27:H3GGKBBXX:5:2228:19857:48069,J00121:27:H3GGKBBXX:5:1219:19776:46311,J00121:27:H3GGKBBXX:5:1106:18132:20603,J00121:27:H3GGKBBXX:5:1201:4655:44166,J00121:27:H3GGKBBXX:5:1215:17482:24718,J00121:27:H3GGKBBXX:5:1203:5375:8312,J00121:27:H3GGKBBXX:5:2201:22039:42319,J00121:27:H3GGKBBXX:5:2116:10358:9631,J00121:27:H3GGKBBXX:5:2202:6279:9983,J00121:27:H3GGKBBXX:5:1117:5578:11266,J00121:27:H3GGKBBXX:5:1218:15219:31804,J00121:27:H3GGKBBXX:5:1120:19187:8963,J00121:27:H3GGKBBXX:5:2119:27580:30362,J00121:27:H3GGKBBXX:5:2228:20456:15838,J00121:27:H3GGKBBXX:5:1114:21420:34284,J00121:27:H3GGKBBXX:5:1128:26078:11583;sequence=TATAGTTGATTAGGGTTTGGTTTAAGTTTAGAGATCTGTTGGACTGCAAAAATATTCTGGTTCCAACTG;start=239844;subtype=IES;support_ref=4;support_variant=21;type=IES;
scaffold51_86_with_IES	MILORD	internal_eliminated_sequence	245290	245386	.	.	.	ID=MILORD.86.245290.245386;Name=MILORD.86.245290.245386;bounded_by_ta=TRUE;common_boundary=Both;end=245386;ies_id=IESPGM.PTET51.1.86.229611;ies_left_dist=0;ies_min_dist=0;ies_right_dist=0;junction_seq=agttttcaggagaagTAtcataatctaaacac;read_names=J00121:27:H3GGKBBXX:5:1109:14012:22256,J00121:27:H3GGKBBXX:5:1112:20638:40842,J00121:27:H3GGKBBXX:5:2203:31182:34846,J00121:27:H3GGKBBXX:5:1103:24779:7082,J00121:27:H3GGKBBXX:5:2113:13575:24560,J00121:27:H3GGKBBXX:5:2203:7608:30151,J00121:27:H3GGKBBXX:5:1122:10257:14097,J00121:27:H3GGKBBXX:5:2227:29447:7257,J00121:27:H3GGKBBXX:5:1125:15777:10510,J00121:27:H3GGKBBXX:5:2221:17310:38310,J00121:27:H3GGKBBXX:5:2212:18528:32648,J00121:27:H3GGKBBXX:5:2117:24992:18880,J00121:27:H3GGKBBXX:5:2218:22709:25193,J00121:27:H3GGKBBXX:5:1202:28097:45326,J00121:27:H3GGKBBXX:5:2228:30584:33316,J00121:27:H3GGKBBXX:5:2118:25134:29712,J00121:27:H3GGKBBXX:5:1228:10460:23206,J00121:27:H3GGKBBXX:5:2225:17503:25632,J00121:27:H3GGKBBXX:5:2209:14123:39365,J00121:27:H3GGKBBXX:5:1122:23663:11583,J00121:27:H3GGKBBXX:5:1119:25773:6835,J00121:27:H3GGKBBXX:5:2208:7984:6536;sequence=TATAGTCAATTTTTTGTTTCTTTTCCTTATCTTTTGAAAAGAGTAAATCTATCAAAATAGAGTATTTTTTTTCTATTTAAATTCCTCTAATTTACAA;start=245290;subtype=IES;support_ref=92;support_variant=22;type=IES;
scaffold51_86_with_IES	MILORD	internal_eliminated_sequence	246052	246100	.	.	.	ID=MILORD.86.246052.246100;Name=MILORD.86.246052.246100;bounded_by_ta=TRUE;common_boundary=Both;end=246100;ies_id=IESPGM.PTET51.1.86.230276;ies_left_dist=0;ies_min_dist=0;ies_right_dist=0;junction_seq=atccaagtgaccaaaTAtctgatttacttgta;read_names=J00121:27:H3GGKBBXX:5:1119:16630:1261,J00121:27:H3GGKBBXX:5:2106:23064:47682,J00121:27:H3GGKBBXX:5:2216:2706:29079,J00121:27:H3GGKBBXX:5:1222:17198:15610,J00121:27:H3GGKBBXX:5:1225:17594:12286;sequence=TATTGTTGTAATTCTTTATTCAATATTATAATTTGTACCATTCTCACAA;start=246052;subtype=IES;support_ref=36;support_variant=5;type=IES;
scaffold51_86_with_IES	MILORD	internal_eliminated_sequence	246193	246245	.	.	.	ID=MILORD.86.246193.246245;Name=MILORD.86.246193.246245;bounded_by_ta=TRUE;common_boundary=None;end=246245;ies_id=IESPGM.PTET51.1.86.230276;ies_left_dist=-141;ies_min_dist=141;ies_right_dist=-145;junction_seq=attgttgaatccactTAgaatatttgcaggtt;read_names=J00121:27:H3GGKBBXX:5:1225:23277:19777;sequence=TACACTCGTTTTGCAAATCCGAAATCTGTAATTTTGAATATACCATCCTGCAG;start=246193;subtype=MAC;support_ref=58;support_variant=1;type=CRYPTIC;
scaffold51_86_with_IES	MILORD	internal_eliminated_sequence	246524	246550	.	.	.	ID=MILORD.86.246524.246550;Name=MILORD.86.246524.246550;bounded_by_ta=TRUE;common_boundary=Both;end=246550;ies_id=IESPGM.PTET51.1.86.230699;ies_left_dist=0;ies_min_dist=0;ies_right_dist=0;junction_seq=atgtgtaatcgctctTAattaaattgttgcta;read_names=J00121:27:H3GGKBBXX:5:2108:31751:25351,J00121:27:H3GGKBBXX:5:2113:19400:4479,J00121:27:H3GGKBBXX:5:1110:8826:38803,J00121:27:H3GGKBBXX:5:1115:12408:20674,J00121:27:H3GGKBBXX:5:2207:17300:2914,J00121:27:H3GGKBBXX:5:1116:27265:45502,J00121:27:H3GGKBBXX:5:2224:17919:25369,J00121:27:H3GGKBBXX:5:1106:3813:44007,J00121:27:H3GGKBBXX:5:2223:25591:34653,J00121:27:H3GGKBBXX:5:1108:21095:38328,J00121:27:H3GGKBBXX:5:2223:22871:16295,J00121:27:H3GGKBBXX:5:1209:9577:5042,J00121:27:H3GGKBBXX:5:2114:17178:5235,J00121:27:H3GGKBBXX:5:2102:17097:16840,J00121:27:H3GGKBBXX:5:1218:24099:33158;sequence=TACAGTTTAAGTTCTCCAATTCCACCA;start=246524;subtype=IES;support_ref=15;support_variant=15;type=IES;
scaffold51_86_with_IES	MILORD	internal_eliminated_sequence	246729	246757	.	.	.	ID=MILORD.86.246729.246757;Name=MILORD.86.246729.246757;bounded_by_ta=TRUE;common_boundary=Both;end=246757;ies_id=IESPGM.PTET51.1.86.230877;ies_left_dist=0;ies_min_dist=0;ies_right_dist=0;junction_seq=tttattctctcacttTAcatatttgaataaat;read_names=J00121:27:H3GGKBBXX:5:2203:31314:11899,J00121:27:H3GGKBBXX:5:1201:13788:2281,J00121:27:H3GGKBBXX:5:2118:12814:41176,J00121:27:H3GGKBBXX:5:2120:21937:35251,J00121:27:H3GGKBBXX:5:2225:20709:6501,J00121:27:H3GGKBBXX:5:1210:29904:37062,J00121:27:H3GGKBBXX:5:1118:31832:13183,J00121:27:H3GGKBBXX:5:2201:1773:21518,J00121:27:H3GGKBBXX:5:1126:26271:26301,J00121:27:H3GGKBBXX:5:2213:9130:6308,J00121:27:H3GGKBBXX:5:1115:25753:15135,J00121:27:H3GGKBBXX:5:1216:25317:39172,J00121:27:H3GGKBBXX:5:1214:23013:3635,J00121:27:H3GGKBBXX:5:1217:27296:8523,J00121:27:H3GGKBBXX:5:2108:6593:46258,J00121:27:H3GGKBBXX:5:1222:16934:22256,J00121:27:H3GGKBBXX:5:2210:15808:14713,J00121:27:H3GGKBBXX:5:1121:13139:9596,J00121:27:H3GGKBBXX:5:1106:31730:8013,J00121:27:H3GGKBBXX:5:2221:11535:28446,J00121:27:H3GGKBBXX:5:2215:16965:25509,J00121:27:H3GGKBBXX:5:2116:29295:13359,J00121:27:H3GGKBBXX:5:1203:20395:36165;sequence=TATAATCTAATCTCAATCCCATCTAACCA;start=246729;subtype=IES;support_ref=12;support_variant=23;type=IES;
scaffold51_86_with_IES	MILORD	internal_eliminated_sequence	247488	247657	.	.	.	ID=MILORD.86.247488.247657;Name=MILORD.86.247488.247657;bounded_by_ta=TRUE;common_boundary=LEFT;end=247657;ies_id=IESPGM.PTET51.1.86.231607;ies_left_dist=0;ies_min_dist=0;ies_right_dist=-76;junction_seq=tttgaaaaattgcatTAaatcagacatttctt;read_names=J00121:27:H3GGKBBXX:5:2110:10064:19531;sequence=TACAGTCTAATAAATTAAATTTATATTTCAATTAGGATAATCTCATTCAATAATATACTAAAATTGAAGAATTCAATTTACAAATTACTAATTGTATCTACTTAATGTTAGTTTAAGGTTTGTTGTACAACTCAAAGAATTTAATTTAAGAATAGTCTAAGGCTTTGCTG;start=247488;subtype=PARTIAL_EXTERNAL;support_ref=15;support_variant=1;type=ALTERNATIVE;
scaffold51_86_with_IES	MILORD	internal_eliminated_sequence	247488	247581	.	.	.	ID=MILORD.86.247488.247581;Name=MILORD.86.247488.247581;bounded_by_ta=TRUE;common_boundary=Both;end=247581;ies_id=IESPGM.PTET51.1.86.231607;ies_left_dist=0;ies_min_dist=0;ies_right_dist=0;junction_seq=tttgaaaaattgcatTAtctacttaatgttag;read_names=J00121:27:H3GGKBBXX:5:2210:6725:7134,J00121:27:H3GGKBBXX:5:1118:15422:31839,J00121:27:H3GGKBBXX:5:1102:24809:38715,J00121:27:H3GGKBBXX:5:1119:22709:40772,J00121:27:H3GGKBBXX:5:1222:19806:11196,J00121:27:H3GGKBBXX:5:2225:17919:42143;sequence=TACAGTCTAATAAATTAAATTTATATTTCAATTAGGATAATCTCATTCAATAATATACTAAAATTGAAGAATTCAATTTACAAATTACTAATTG;start=247488;subtype=IES;support_ref=15;support_variant=6;type=IES;
scaffold51_86_with_IES	MILORD	internal_eliminated_sequence	247613	247657	.	.	.	ID=MILORD.86.247613.247657;Name=MILORD.86.247613.247657;bounded_by_ta=TRUE;common_boundary=Both;end=247657;ies_id=IESPGM.PTET51.1.86.231638;ies_left_dist=0;ies_min_dist=0;ies_right_dist=0;junction_seq=gtttaaggtttgttgTAaatcagacatttctt;read_names=J00121:27:H3GGKBBXX:5:1225:17695:18441,J00121:27:H3GGKBBXX:5:2203:19806:8699;sequence=TACAACTCAAAGAATTTAATTTAAGAATAGTCTAAGGCTTTGCTG;start=247613;subtype=IES;support_ref=8;support_variant=2;type=IES;
scaffold51_86_with_IES	MILORD	internal_eliminated_sequence	247692	247721	.	.	.	ID=MILORD.86.247692.247721;Name=MILORD.86.247692.247721;bounded_by_ta=TRUE;common_boundary=None;end=247721;ies_id=IESPGM.PTET51.1.86.231638;ies_left_dist=-79;ies_min_dist=64;ies_right_dist=-64;junction_seq=tcacaatttcgtaatTAcctaattaactatta;read_names=J00121:27:H3GGKBBXX:5:1215:9587:33158;sequence=TATGATTAAATTTAAAATACATTCTCTTAA;start=247692;subtype=MAC;support_ref=22;support_variant=1;type=CRYPTIC;
scaffold51_86_with_IES	MILORD	internal_eliminated_sequence	250163	250190	.	.	.	ID=MILORD.86.250163.250190;Name=MILORD.86.250163.250190;bounded_by_ta=TRUE;common_boundary=Both;end=250190;ies_id=IESPGM.PTET51.1.86.234143;ies_left_dist=0;ies_min_dist=0;ies_right_dist=0;junction_seq=aaatcttttaattatTAatgtgaattatgatt;read_names=J00121:27:H3GGKBBXX:5:2113:25357:41598,J00121:27:H3GGKBBXX:5:1122:15483:26705,J00121:27:H3GGKBBXX:5:2224:14864:10510,J00121:27:H3GGKBBXX:5:1111:22221:17808;sequence=TATAATAATTATTAATAAATACCACCTA;start=250163;subtype=IES;support_ref=3;support_variant=4;type=IES;
scaffold51_86_with_IES	MILORD	internal_eliminated_sequence	250212	250237	.	.	.	ID=MILORD.86.250212.250237;Name=MILORD.86.250212.250237;bounded_by_ta=TRUE;common_boundary=Both;end=250237;ies_id=IESPGM.PTET51.1.86.234164;ies_left_dist=0;ies_min_dist=0;ies_right_dist=0;junction_seq=gaattatgattgggaTAattaattcacagccg;read_names=J00121:27:H3GGKBBXX:5:1112:8887:13728,J00121:27:H3GGKBBXX:5:1224:25256:45572,J00121:27:H3GGKBBXX:5:2201:17097:38363,J00121:27:H3GGKBBXX:5:1107:17614:46434,J00121:27:H3GGKBBXX:5:1109:23196:33352;sequence=TATAGGAGAATCATATAAATCAATTA;start=250212;subtype=IES;support_ref=2;support_variant=5;type=IES;
scaffold51_86_with_IES	MILORD	internal_eliminated_sequence	254205	254248	.	.	.	ID=MILORD.86.254205.254248;Name=MILORD.86.254205.254248;bounded_by_ta=TRUE;common_boundary=Both;end=254248;ies_id=IESPGM.PTET51.1.86.238131;ies_left_dist=0;ies_min_dist=0;ies_right_dist=0;junction_seq=atcaaagattatggaTAttattattattatag;read_names=J00121:27:H3GGKBBXX:5:1210:12012:25580,J00121:27:H3GGKBBXX:5:1210:7588:6027,J00121:27:H3GGKBBXX:5:2101:17858:39260,J00121:27:H3GGKBBXX:5:1123:8755:17474,J00121:27:H3GGKBBXX:5:1109:20029:37290,J00121:27:H3GGKBBXX:5:2111:9496:24771,J00121:27:H3GGKBBXX:5:1115:22587:19460,J00121:27:H3GGKBBXX:5:1211:17513:14889,J00121:27:H3GGKBBXX:5:1204:11799:29641,J00121:27:H3GGKBBXX:5:1116:5315:48896,J00121:27:H3GGKBBXX:5:2116:28036:21236,J00121:27:H3GGKBBXX:5:1219:14316:8260,J00121:27:H3GGKBBXX:5:1213:21542:2246,J00121:27:H3GGKBBXX:5:2113:2920:23259,J00121:27:H3GGKBBXX:5:2210:8115:1244,J00121:27:H3GGKBBXX:5:1210:17634:29131,J00121:27:H3GGKBBXX:5:2203:13250:33281,J00121:27:H3GGKBBXX:5:1225:17665:37202,J00121:27:H3GGKBBXX:5:2203:25926:16629,J00121:27:H3GGKBBXX:5:2123:19989:43058,J00121:27:H3GGKBBXX:5:2218:10267:37466,J00121:27:H3GGKBBXX:5:1206:3072:18353,J00121:27:H3GGKBBXX:5:2204:31832:48034;sequence=TACATAAAAAATTTGATCATAACTAAAATATTAAGATTTTAGTG;start=254205;subtype=IES;support_ref=87;support_variant=23;type=IES;
scaffold51_86_with_IES	MILORD	internal_eliminated_sequence	256258	256284	.	.	.	ID=MILORD.86.256258.256284;Name=MILORD.86.256258.256284;bounded_by_ta=TRUE;common_boundary=Both;end=256284;ies_id=IESPGM.PTET51.1.86.240140;ies_left_dist=0;ies_min_dist=0;ies_right_dist=0;junction_seq=taaatcatactttgaTAaatatatttcaaatt;read_names=J00121:27:H3GGKBBXX:5:1202:23490:43251,J00121:27:H3GGKBBXX:5:1115:11911:17104,J00121:27:H3GGKBBXX:5:2227:15990:16647,J00121:27:H3GGKBBXX:5:1220:24434:6413,J00121:27:H3GGKBBXX:5:1115:19410:4391,J00121:27:H3GGKBBXX:5:1222:25773:12251,J00121:27:H3GGKBBXX:5:1221:28970:32244,J00121:27:H3GGKBBXX:5:2202:15402:29448,J00121:27:H3GGKBBXX:5:1114:25611:30538,J00121:27:H3GGKBBXX:5:2228:5893:35936,J00121:27:H3GGKBBXX:5:1220:24738:43198,J00121:27:H3GGKBBXX:5:2204:5842:11548,J00121:27:H3GGKBBXX:5:1101:23460:22133,J00121:27:H3GGKBBXX:5:1120:15331:20603,J00121:27:H3GGKBBXX:5:2121:30736:24401,J00121:27:H3GGKBBXX:5:2101:25956:12814,J00121:27:H3GGKBBXX:5:2211:4716:45713,J00121:27:H3GGKBBXX:5:2111:29183:41159,J00121:27:H3GGKBBXX:5:2104:25012:37554,J00121:27:H3GGKBBXX:5:1106:10784:16137,J00121:27:H3GGKBBXX:5:1222:10957:3283,J00121:27:H3GGKBBXX:5:1111:21511:36798,J00121:27:H3GGKBBXX:5:2108:18710:7504;sequence=TATAGTTAATATTTTCCAACTTTTCCA;start=256258;subtype=IES;support_ref=0;support_variant=23;type=IES;
scaffold51_86_with_IES	MILORD	internal_eliminated_sequence	256875	256903	.	.	.	ID=MILORD.86.256875.256903;Name=MILORD.86.256875.256903;bounded_by_ta=TRUE;common_boundary=Both;end=256903;ies_id=IESPGM.PTET51.1.86.240730;ies_left_dist=0;ies_min_dist=0;ies_right_dist=0;junction_seq=tcttcaaaaatttatTAccaattctactatcg;read_names=J00121:27:H3GGKBBXX:5:1117:30198:46047,J00121:27:H3GGKBBXX:5:2208:11048:41106,J00121:27:H3GGKBBXX:5:1209:2361:41774,J00121:27:H3GGKBBXX:5:1221:27417:28147,J00121:27:H3GGKBBXX:5:2201:30208:7521,J00121:27:H3GGKBBXX:5:2106:25154:17896,J00121:27:H3GGKBBXX:5:2207:13088:37994,J00121:27:H3GGKBBXX:5:1218:10521:42653,J00121:27:H3GGKBBXX:5:1214:10013:9913,J00121:27:H3GGKBBXX:5:1117:21004:44922;sequence=TATGATTCAAATATACTAATTATTCTCTA;start=256875;subtype=IES;support_ref=27;support_variant=10;type=IES;
scaffold51_86_with_IES	MILORD	internal_eliminated_sequence	257113	257141	.	.	.	ID=MILORD.86.257113.257141;Name=MILORD.86.257113.257141;bounded_by_ta=TRUE;common_boundary=Both;end=257141;ies_id=IESPGM.PTET51.1.86.240939;ies_left_dist=0;ies_min_dist=0;ies_right_dist=0;junction_seq=gattttctcttttggTAcccactactcataca;read_names=J00121:27:H3GGKBBXX:5:2213:8755:17825,J00121:27:H3GGKBBXX:5:1220:4046:48702,J00121:27:H3GGKBBXX:5:2106:29670:8488,J00121:27:H3GGKBBXX:5:1216:12804:3881,J00121:27:H3GGKBBXX:5:1123:22069:46346,J00121:27:H3GGKBBXX:5:1210:7821:15926,J00121:27:H3GGKBBXX:5:1206:18923:35233,J00121:27:H3GGKBBXX:5:1116:21765:44552,J00121:27:H3GGKBBXX:5:1117:14905:32877,J00121:27:H3GGKBBXX:5:1210:20192:1349,J00121:27:H3GGKBBXX:5:1119:27894:6607,J00121:27:H3GGKBBXX:5:2218:14763:17860,J00121:27:H3GGKBBXX:5:1218:7588:16295,J00121:27:H3GGKBBXX:5:1213:10906:39488,J00121:27:H3GGKBBXX:5:2111:6066:5569,J00121:27:H3GGKBBXX:5:2213:15138:31171,J00121:27:H3GGKBBXX:5:1209:6126:9262,J00121:27:H3GGKBBXX:5:1213:15625:34231,J00121:27:H3GGKBBXX:5:1117:22232:27742,J00121:27:H3GGKBBXX:5:1109:27955:2844,J00121:27:H3GGKBBXX:5:2221:22343:3530,J00121:27:H3GGKBBXX:5:1227:21836:21289,J00121:27:H3GGKBBXX:5:2219:9283:5517,J00121:27:H3GGKBBXX:5:1128:15686:20656,J00121:27:H3GGKBBXX:5:1217:11698:46100,J00121:27:H3GGKBBXX:5:2213:15087:31118,J00121:27:H3GGKBBXX:5:1108:18345:35497,J00121:27:H3GGKBBXX:5:2107:15595:3196,J00121:27:H3GGKBBXX:5:2124:28493:12286,J00121:27:H3GGKBBXX:5:2223:6400:35303,J00121:27:H3GGKBBXX:5:1204:6725:6114,J00121:27:H3GGKBBXX:5:1108:11586:8910,J00121:27:H3GGKBBXX:5:1221:27103:32525,J00121:27:H3GGKBBXX:5:2219:27052:26635,J00121:27:H3GGKBBXX:5:1227:4432:9561;sequence=TACAATCCCTATAAATTGCATTGTTGCCA;start=257113;subtype=IES;support_ref=3;support_variant=35;type=IES;
scaffold51_86_with_IES	MILORD	internal_eliminated_sequence	257393	257509	.	.	.	ID=MILORD.86.257393.257509;Name=MILORD.86.257393.257509;bounded_by_ta=TRUE;common_boundary=Both;end=257509;ies_id=IESPGM.PTET51.1.86.241190;ies_left_dist=0;ies_min_dist=0;ies_right_dist=0;junction_seq=tctgttggagacagcTAtctatgtatgatata;read_names=J00121:27:H3GGKBBXX:5:1220:23206:9280,J00121:27:H3GGKBBXX:5:1224:22313:27356,J00121:27:H3GGKBBXX:5:1106:25499:25070,J00121:27:H3GGKBBXX:5:2213:22140:2791,J00121:27:H3GGKBBXX:5:1115:5923:45871,J00121:27:H3GGKBBXX:5:2214:7364:1279,J00121:27:H3GGKBBXX:5:1210:3742:3301,J00121:27:H3GGKBBXX:5:1115:13829:10968,J00121:27:H3GGKBBXX:5:2104:4878:41669,J00121:27:H3GGKBBXX:5:2208:26301:46258,J00121:27:H3GGKBBXX:5:1208:25733:16858,J00121:27:H3GGKBBXX:5:1219:22516:17333,J00121:27:H3GGKBBXX:5:1222:17665:48175,J00121:27:H3GGKBBXX:5:2216:31741:27514,J00121:27:H3GGKBBXX:5:1201:22394:34354,J00121:27:H3GGKBBXX:5:2215:8024:12128,J00121:27:H3GGKBBXX:5:2113:16934:30274,J00121:27:H3GGKBBXX:5:1113:10206:37994,J00121:27:H3GGKBBXX:5:2114:24434:14572,J00121:27:H3GGKBBXX:5:2209:12885:6906,J00121:27:H3GGKBBXX:5:2108:18061:21043,J00121:27:H3GGKBBXX:5:2108:19136:37677,J00121:27:H3GGKBBXX:5:2126:19532:45678,J00121:27:H3GGKBBXX:5:1126:30371:11249,J00121:27:H3GGKBBXX:5:2114:24434:3600;sequence=TATACTGAATATGTTAATATTTATGTATATTTTTTAACTTATTTATATTAATAATAATTTATATATATATATATTAAAATAATATATATGTAATAAAAAAATTAATTAAATATGTTA;start=257393;subtype=IES;support_ref=4;support_variant=25;type=IES;
scaffold51_86_with_IES	MILORD	internal_eliminated_sequence	258691	258737	.	.	.	ID=MILORD.86.258691.258737;Name=MILORD.86.258691.258737;bounded_by_ta=TRUE;common_boundary=Both;end=258737;ies_id=IESPGM.PTET51.1.86.242371;ies_left_dist=0;ies_min_dist=0;ies_right_dist=0;junction_seq=tagtggtctttctgcTAtttgtatttttctct;read_names=J00121:27:H3GGKBBXX:5:1114:22952:44886,J00121:27:H3GGKBBXX:5:1214:27438:10422,J00121:27:H3GGKBBXX:5:2206:16011:44957,J00121:27:H3GGKBBXX:5:1126:24454:1490,J00121:27:H3GGKBBXX:5:1107:4036:2791,J00121:27:H3GGKBBXX:5:2116:1884:33000,J00121:27:H3GGKBBXX:5:2108:28909:3618,J00121:27:H3GGKBBXX:5:2107:16670:29501,J00121:27:H3GGKBBXX:5:2107:31132:13060,J00121:27:H3GGKBBXX:5:2119:11109:12831,J00121:27:H3GGKBBXX:5:1113:29437:37730,J00121:27:H3GGKBBXX:5:1227:16508:13394,J00121:27:H3GGKBBXX:5:1223:4361:36411,J00121:27:H3GGKBBXX:5:1222:20161:40965,J00121:27:H3GGKBBXX:5:2223:6086:15276,J00121:27:H3GGKBBXX:5:2215:14336:38398,J00121:27:H3GGKBBXX:5:1219:16569:11776,J00121:27:H3GGKBBXX:5:2110:22029:27883,J00121:27:H3GGKBBXX:5:1211:10287:25791,J00121:27:H3GGKBBXX:5:2221:21998:24489,J00121:27:H3GGKBBXX:5:1116:3813:46715,J00121:27:H3GGKBBXX:5:1202:7415:26969,J00121:27:H3GGKBBXX:5:1112:11261:35391,J00121:27:H3GGKBBXX:5:2109:3589:32965,J00121:27:H3GGKBBXX:5:1221:10825:12761,J00121:27:H3GGKBBXX:5:1222:3427:44500,J00121:27:H3GGKBBXX:5:1121:24099:27285,J00121:27:H3GGKBBXX:5:1113:10135:2879,J00121:27:H3GGKBBXX:5:2201:14458:33545,J00121:27:H3GGKBBXX:5:1201:14884:43146,J00121:27:H3GGKBBXX:5:2103:26413:13429,J00121:27:H3GGKBBXX:5:2209:15483:3846;sequence=TATACATCAATTAATTCTCCATCAATTTAAATCCCCTTCATCAACTA;start=258691;subtype=IES;support_ref=21;support_variant=32;type=IES;
scaffold51_86_with_IES	MILORD	internal_eliminated_sequence	258856	259014	.	.	.	ID=MILORD.86.258856.259014;Name=MILORD.86.258856.259014;bounded_by_ta=TRUE;common_boundary=Both;end=259014;ies_id=IESPGM.PTET51.1.86.242489;ies_left_dist=0;ies_min_dist=0;ies_right_dist=0;junction_seq=caatttcaattattcTAtctaagattaacaaa;read_names=J00121:27:H3GGKBBXX:5:1107:20841:40807,J00121:27:H3GGKBBXX:5:2215:31690:36253,J00121:27:H3GGKBBXX:5:1225:27296:48298,J00121:27:H3GGKBBXX:5:2109:7821:35936,J00121:27:H3GGKBBXX:5:1228:4290:16278,J00121:27:H3GGKBBXX:5:1113:26727:3635,J00121:27:H3GGKBBXX:5:1214:22019:40737,J00121:27:H3GGKBBXX:5:1119:20649:15996,J00121:27:H3GGKBBXX:5:2206:21369:28815,J00121:27:H3GGKBBXX:5:2220:9211:11829,J00121:27:H3GGKBBXX:5:1225:27184:48245,J00121:27:H3GGKBBXX:5:2123:3742:8541,J00121:27:H3GGKBBXX:5:1201:17137:44447,J00121:27:H3GGKBBXX:5:2225:21613:14326,J00121:27:H3GGKBBXX:5:1126:26504:40631,J00121:27:H3GGKBBXX:5:2209:7669:11864,J00121:27:H3GGKBBXX:5:2221:13849:9174,J00121:27:H3GGKBBXX:5:1210:25378:21201,J00121:27:H3GGKBBXX:5:1103:5568:5165,J00121:27:H3GGKBBXX:5:2210:20608:43603,J00121:27:H3GGKBBXX:5:2101:29325:18019,J00121:27:H3GGKBBXX:5:1223:10399:28551,J00121:27:H3GGKBBXX:5:1112:17005:10282,J00121:27:H3GGKBBXX:5:1108:7912:11266,J00121:27:H3GGKBBXX:5:1207:5000:15363,J00121:27:H3GGKBBXX:5:1228:29082:23505,J00121:27:H3GGKBBXX:5:2214:27549:36745,J00121:27:H3GGKBBXX:5:2222:24261:37449,J00121:27:H3GGKBBXX:5:1106:30645:21887;sequence=TATAGTTCTTGCAAAAAAGATTTTACTAGAACTTTTACTTTAGAATAACCTGAGACTTATAATATCAATCTAATAATAATCATATTTATATGTCATTTCAATTTTATAATAACAAAATATGCATTCATCTATTCTAAAAACATATTTTTATGTTGGTTA;start=258856;subtype=IES;support_ref=14;support_variant=29;type=IES;
scaffold51_86_with_IES	MILORD	internal_eliminated_sequence	261400	261448	.	.	.	ID=MILORD.86.261400.261448;Name=MILORD.86.261400.261448;bounded_by_ta=TRUE;common_boundary=Both;end=261448;ies_id=IESPGM.PTET51.1.86.244874;ies_left_dist=0;ies_min_dist=0;ies_right_dist=0;junction_seq=agatataatttaacaTAatttaaaattgggtt;read_names=J00121:27:H3GGKBBXX:5:2102:4797:20252,J00121:27:H3GGKBBXX:5:2109:15808:39049,J00121:27:H3GGKBBXX:5:2226:25570:42812,J00121:27:H3GGKBBXX:5:2118:24079:16594,J00121:27:H3GGKBBXX:5:2126:21339:20041,J00121:27:H3GGKBBXX:5:1221:25723:4075,J00121:27:H3GGKBBXX:5:2204:19390:46346,J00121:27:H3GGKBBXX:5:2108:13190:27479,J00121:27:H3GGKBBXX:5:2225:15879:27883,J00121:27:H3GGKBBXX:5:2108:13149:27479;sequence=TACAGTAAGTTCTAATACTAAAAGTATGGTAGTTAATTAGAATTGAGTG;start=261400;subtype=IES;support_ref=6;support_variant=10;type=IES;
scaffold51_86_with_IES	MILORD	internal_eliminated_sequence	261623	261709	.	.	.	ID=MILORD.86.261623.261709;Name=MILORD.86.261623.261709;bounded_by_ta=TRUE;common_boundary=Both;end=261709;ies_id=IESPGM.PTET51.1.86.245048;ies_left_dist=0;ies_min_dist=0;ies_right_dist=0;junction_seq=ataccaaatagctaaTAattgtcaagatcatc;read_names=J00121:27:H3GGKBBXX:5:1208:11048:28305,J00121:27:H3GGKBBXX:5:2208:16894:19091,J00121:27:H3GGKBBXX:5:2217:27702:1842,J00121:27:H3GGKBBXX:5:1112:23368:26125,J00121:27:H3GGKBBXX:5:2224:9983:12743,J00121:27:H3GGKBBXX:5:2210:12012:31699,J00121:27:H3GGKBBXX:5:2122:29894:28463,J00121:27:H3GGKBBXX:5:2220:20862:38064,J00121:27:H3GGKBBXX:5:2118:4422:22274,J00121:27:H3GGKBBXX:5:1209:19583:30714;sequence=TACAGTGAAGCAAATGTAGCATTTCTGATTTCGATGATTTTATTAAACCAAAGATTTGTAATTATGAAATACTTCATCAACCAACTT;start=261623;subtype=IES;support_ref=52;support_variant=10;type=IES;
scaffold51_86_with_IES	MILORD	internal_eliminated_sequence	262939	262967	.	.	.	ID=MILORD.86.262939.262967;Name=MILORD.86.262939.262967;bounded_by_ta=TRUE;common_boundary=None;end=262967;ies_id=IESPGM.PTET51.1.86.245048;ies_left_dist=-1316;ies_min_dist=1258;ies_right_dist=-1258;junction_seq=cacttcaatgaagtcTAgtgcatgttccaatt;read_names=J00121:27:H3GGKBBXX:5:1217:6157:2176;sequence=TATTGAGAGGTTATCACATCAAAAACCAA;start=262939;subtype=MAC;support_ref=79;support_variant=1;type=CRYPTIC;
scaffold51_86_with_IES	MILORD	internal_eliminated_sequence	263412	263438	.	.	.	ID=MILORD.86.263412.263438;Name=MILORD.86.263412.263438;bounded_by_ta=TRUE;common_boundary=None;end=263438;ies_id=IESPGM.PTET51.1.86.248049;ies_left_dist=1299;ies_min_dist=1299;ies_right_dist=1388;junction_seq=ataactatatggatgTActgttaataaataaa;read_names=J00121:27:H3GGKBBXX:5:2202:11830:9578,J00121:27:H3GGKBBXX:5:1127:13606:46487,J00121:27:H3GGKBBXX:5:1113:14478:37906;sequence=TAAGGAAAAACAACTATTATCCCATTA;start=263412;subtype=MAC;support_ref=156;support_variant=3;type=CRYPTIC;
scaffold51_86_with_IES	MILORD	internal_eliminated_sequence	264711	264826	.	.	.	ID=MILORD.86.264711.264826;Name=MILORD.86.264711.264826;bounded_by_ta=TRUE;common_boundary=Both;end=264826;ies_id=IESPGM.PTET51.1.86.248049;ies_left_dist=0;ies_min_dist=0;ies_right_dist=0;junction_seq=tgattgtaatattgaTAatatggtactttaat;read_names=J00121:27:H3GGKBBXX:5:2101:29072:4251,J00121:27:H3GGKBBXX:5:1128:10368:21606,J00121:27:H3GGKBBXX:5:1108:14570:20093,J00121:27:H3GGKBBXX:5:1213:3366:39295,J00121:27:H3GGKBBXX:5:1105:23500:31839,J00121:27:H3GGKBBXX:5:2201:27133:23329,J00121:27:H3GGKBBXX:5:1115:28635:6413,J00121:27:H3GGKBBXX:5:2122:14661:31751,J00121:27:H3GGKBBXX:5:1121:6908:5024,J00121:27:H3GGKBBXX:5:1216:25236:27461,J00121:27:H3GGKBBXX:5:1117:27570:18142,J00121:27:H3GGKBBXX:5:1216:26981:7662,J00121:27:H3GGKBBXX:5:2107:5386:40508,J00121:27:H3GGKBBXX:5:1128:31974:6079,J00121:27:H3GGKBBXX:5:2203:9932:28164,J00121:27:H3GGKBBXX:5:2222:17858:38592,J00121:27:H3GGKBBXX:5:2221:26940:13675,J00121:27:H3GGKBBXX:5:2101:16224:39910,J00121:27:H3GGKBBXX:5:1127:10866:47717,J00121:27:H3GGKBBXX:5:2101:27996:44412,J00121:27:H3GGKBBXX:5:2211:19522:36165,J00121:27:H3GGKBBXX:5:2109:28047:44113,J00121:27:H3GGKBBXX:5:1221:8785:11864,J00121:27:H3GGKBBXX:5:2102:12804:15487,J00121:27:H3GGKBBXX:5:1205:5792:3934,J00121:27:H3GGKBBXX:5:1118:27874:1754,J00121:27:H3GGKBBXX:5:1108:26392:38468,J00121:27:H3GGKBBXX:5:1127:7080:33457,J00121:27:H3GGKBBXX:5:2118:3123:42038,J00121:27:H3GGKBBXX:5:1117:18659:32138,J00121:27:H3GGKBBXX:5:1217:23206:19091,J00121:27:H3GGKBBXX:5:2224:9810:3442,J00121:27:H3GGKBBXX:5:2225:13738:28147,J00121:27:H3GGKBBXX:5:2109:30005:31329,J00121:27:H3GGKBBXX:5:2218:5720:1384,J00121:27:H3GGKBBXX:5:1107:16660:43972,J00121:27:H3GGKBBXX:5:1124:9201:45326,J00121:27:H3GGKBBXX:5:1122:14468:24876,J00121:27:H3GGKBBXX:5:2107:26971:6484,J00121:27:H3GGKBBXX:5:2209:31984:8805,J00121:27:H3GGKBBXX:5:2215:22130:3371,J00121:27:H3GGKBBXX:5:1225:12814:6994;sequence=TACTGTTGATTAGTTGTGAATTATTAAATATTTTATTCCTAATAATTTATTTCTTATTATTAAGATTAATATACAAATATGCTTAGTTAAAATATAAAACAATATTAGTATAGCTG;start=264711;subtype=IES;support_ref=0;support_variant=42;type=IES;
scaffold51_86_with_IES	MILORD	internal_eliminated_sequence	265414	265491	.	.	.	ID=MILORD.86.265414.265491;Name=MILORD.86.265414.265491;bounded_by_ta=TRUE;common_boundary=Both;end=265491;ies_id=IESPGM.PTET51.1.86.248636;ies_left_dist=0;ies_min_dist=0;ies_right_dist=0;junction_seq=atacattctcactgcTAtctatatctatatta;read_names=J00121:27:H3GGKBBXX:5:2225:30868:23329,J00121:27:H3GGKBBXX:5:2224:30401:9649,J00121:27:H3GGKBBXX:5:1222:10470:32261,J00121:27:H3GGKBBXX:5:1219:16610:16911,J00121:27:H3GGKBBXX:5:2121:26189:31892,J00121:27:H3GGKBBXX:5:2115:4553:44623,J00121:27:H3GGKBBXX:5:2120:25946:35409,J00121:27:H3GGKBBXX:5:2212:29873:42847,J00121:27:H3GGKBBXX:5:2214:28635:38381,J00121:27:H3GGKBBXX:5:2214:18507:22942,J00121:27:H3GGKBBXX:5:1101:25692:48579,J00121:27:H3GGKBBXX:5:1207:12560:22696,J00121:27:H3GGKBBXX:5:1127:6309:2545,J00121:27:H3GGKBBXX:5:1214:8075:37150,J00121:27:H3GGKBBXX:5:1114:19898:27778,J00121:27:H3GGKBBXX:5:1118:14996:34582,J00121:27:H3GGKBBXX:5:2224:3204:31101,J00121:27:H3GGKBBXX:5:2113:21105:15240,J00121:27:H3GGKBBXX:5:2119:26666:6941,J00121:27:H3GGKBBXX:5:1210:15930:48298,J00121:27:H3GGKBBXX:5:1223:14194:24718,J00121:27:H3GGKBBXX:5:1107:25804:9983,J00121:27:H3GGKBBXX:5:2123:11769:19285,J00121:27:H3GGKBBXX:5:2117:28138:2000,J00121:27:H3GGKBBXX:5:1110:13484:8822,J00121:27:H3GGKBBXX:5:2108:21379:36077,J00121:27:H3GGKBBXX:5:2225:27235:45238,J00121:27:H3GGKBBXX:5:1120:11799:7732,J00121:27:H3GGKBBXX:5:2203:14113:12902,J00121:27:H3GGKBBXX:5:2213:19390:7345,J00121:27:H3GGKBBXX:5:2108:22698:14203,J00121:27:H3GGKBBXX:5:2206:28645:37765,J00121:27:H3GGKBBXX:5:1101:25631:48685,J00121:27:H3GGKBBXX:5:2219:31700:14713,J00121:27:H3GGKBBXX:5:2219:14925:32420,J00121:27:H3GGKBBXX:5:2122:25134:41211,J00121:27:H3GGKBBXX:5:1111:18396:30345,J00121:27:H3GGKBBXX:5:2216:21745:7416,J00121:27:H3GGKBBXX:5:1104:15534:9174,J00121:27:H3GGKBBXX:5:1220:6827:22960,J00121:27:H3GGKBBXX:5:2216:7507:29307;sequence=TATACTCAAACCCTGAATTCTTATTATTATAATAATTTTGATTTACTTTACAAAATCAATTAATACATAGATTGATTG;start=265414;subtype=IES;support_ref=14;support_variant=41;type=IES;
scaffold51_86_with_IES	MILORD	internal_eliminated_sequence	266029	266073	.	.	.	ID=MILORD.86.266029.266073;Name=MILORD.86.266029.266073;bounded_by_ta=TRUE;common_boundary=Both;end=266073;ies_id=IESPGM.PTET51.1.86.249173;ies_left_dist=0;ies_min_dist=0;ies_right_dist=0;junction_seq=ttataagcaatctaaTAgtatgatattagata;read_names=J00121:27:H3GGKBBXX:5:2125:24485:39277,J00121:27:H3GGKBBXX:5:1212:13738:37396,J00121:27:H3GGKBBXX:5:1214:14022:19109,J00121:27:H3GGKBBXX:5:1228:11789:9719,J00121:27:H3GGKBBXX:5:2126:29528:20093,J00121:27:H3GGKBBXX:5:2211:17919:44464,J00121:27:H3GGKBBXX:5:2223:18172:44588,J00121:27:H3GGKBBXX:5:1205:10734:37923,J00121:27:H3GGKBBXX:5:2115:12154:30573,J00121:27:H3GGKBBXX:5:1211:11769:29976,J00121:27:H3GGKBBXX:5:1112:13545:10792,J00121:27:H3GGKBBXX:5:1204:25327:29694,J00121:27:H3GGKBBXX:5:1207:29183:39049,J00121:27:H3GGKBBXX:5:1111:6735:45836,J00121:27:H3GGKBBXX:5:1128:18162:4444,J00121:27:H3GGKBBXX:5:2205:19766:11688,J00121:27:H3GGKBBXX:5:1211:13210:18652,J00121:27:H3GGKBBXX:5:1226:10703:7662,J00121:27:H3GGKBBXX:5:1102:17208:5147,J00121:27:H3GGKBBXX:5:2212:29751:34196,J00121:27:H3GGKBBXX:5:1111:4462:5956,J00121:27:H3GGKBBXX:5:1101:9313:38592,J00121:27:H3GGKBBXX:5:2210:25581:26195,J00121:27:H3GGKBBXX:5:2223:7486:7257,J00121:27:H3GGKBBXX:5:1205:12560:44148,J00121:27:H3GGKBBXX:5:2225:5984:18441,J00121:27:H3GGKBBXX:5:1221:3985:20568,J00121:27:H3GGKBBXX:5:2102:12094:26388,J00121:27:H3GGKBBXX:5:1124:26727:30433,J00121:27:H3GGKBBXX:5:1122:17147:13974,J00121:27:H3GGKBBXX:5:2121:24962:11302,J00121:27:H3GGKBBXX:5:2211:25510:33105,J00121:27:H3GGKBBXX:5:2208:2950:16770,J00121:27:H3GGKBBXX:5:2209:5223:37413,J00121:27:H3GGKBBXX:5:2201:16183:49124,J00121:27:H3GGKBBXX:5:2104:24251:24489,J00121:27:H3GGKBBXX:5:2213:17320:31013,J00121:27:H3GGKBBXX:5:1212:4056:25439,J00121:27:H3GGKBBXX:5:1114:15737:12585,J00121:27:H3GGKBBXX:5:2213:6228:37783,J00121:27:H3GGKBBXX:5:2228:4635:33264,J00121:27:H3GGKBBXX:5:2124:9516:25861,J00121:27:H3GGKBBXX:5:2227:12743:7574,J00121:27:H3GGKBBXX:5:1115:14083:1349,J00121:27:H3GGKBBXX:5:1207:26768:36868,J00121:27:H3GGKBBXX:5:1216:12124:42935,J00121:27:H3GGKBBXX:5:1105:21785:42794,J00121:27:H3GGKBBXX:5:1106:29680:26512,J00121:27:H3GGKBBXX:5:2227:21146:46153,J00121:27:H3GGKBBXX:5:2107:19410:4426,J00121:27:H3GGKBBXX:5:1203:4482:2158,J00121:27:H3GGKBBXX:5:1217:7009:17544,J00121:27:H3GGKBBXX:5:2111:11211:24964;sequence=TATACTGAAAATAATCTAGTTTAAATTTTTTAAGTAAAGTAACTA;start=266029;subtype=IES;support_ref=0;support_variant=53;type=IES;
scaffold51_86_with_IES	MILORD	internal_eliminated_sequence	268063	268461	.	.	.	ID=MILORD.86.268063.268461;Name=MILORD.86.268063.268461;bounded_by_ta=TRUE;common_boundary=None;end=268461;ies_id=IESPGM.PTET51.1.86.253150;ies_left_dist=1988;ies_min_dist=1616;ies_right_dist=1616;junction_seq=aataagaatcaaagtTAaaagagtaagaactt;read_names=J00121:27:H3GGKBBXX:5:2202:14418:11249;sequence=TAAAGGAATGTAAAGATTTCTTTAGAAAATAAAAATTTATTTTCACATTTATTTATAATATTTCTACATATTTTTAATGTATTACAATAATTGTAAAATATTAAATATTATTAAATTTCCTAATAATCTACATGTTTTATAATTTTAACCCTTCTGTTTACAATCTAATTCAATTCTAAATATTGATTCAAATCAAATCTACTTATTATTTATAATTTAAATGCTTAAATAGGGTCTGATTTTGATGAAATACCATAAATTAATCATTTTCAATCATGGCGATCAGATTAAATAATGATAAAAATTTTGAAAAATTAATTTAATTAATTTTATATAGTTATCGTCTTTGTTGATAATTAATTATAGAAATTATAGTCTACAAAAATTTAAGCCATTCGA;start=268063;subtype=MAC;support_ref=87;support_variant=1;type=CRYPTIC;
scaffold51_86_with_IES	MILORD	internal_eliminated_sequence	270051	270077	.	.	.	ID=MILORD.86.270051.270077;Name=MILORD.86.270051.270077;bounded_by_ta=TRUE;common_boundary=Both;end=270077;ies_id=IESPGM.PTET51.1.86.253150;ies_left_dist=0;ies_min_dist=0;ies_right_dist=0;junction_seq=ttttgacaagacttgTActttgaccattccac;read_names=J00121:27:H3GGKBBXX:5:2223:11444:3494,J00121:27:H3GGKBBXX:5:2105:24129:13412,J00121:27:H3GGKBBXX:5:2104:1986:16155,J00121:27:H3GGKBBXX:5:1107:5792:22327,J00121:27:H3GGKBBXX:5:2105:24292:13377,J00121:27:H3GGKBBXX:5:2214:26271:43427,J00121:27:H3GGKBBXX:5:1117:12905:45871,J00121:27:H3GGKBBXX:5:1224:10429:18265,J00121:27:H3GGKBBXX:5:1119:20598:18054,J00121:27:H3GGKBBXX:5:2108:25895:38275,J00121:27:H3GGKBBXX:5:1205:15676:6888,J00121:27:H3GGKBBXX:5:1206:11251:38539,J00121:27:H3GGKBBXX:5:1106:16752:11319,J00121:27:H3GGKBBXX:5:1115:9942:20551,J00121:27:H3GGKBBXX:5:2113:7060:37748,J00121:27:H3GGKBBXX:5:2218:9668:45150,J00121:27:H3GGKBBXX:5:1209:26484:37185,J00121:27:H3GGKBBXX:5:2228:21075:5235,J00121:27:H3GGKBBXX:5:1203:30127:43814,J00121:27:H3GGKBBXX:5:1219:19664:1103,J00121:27:H3GGKBBXX:5:2108:9262:17720,J00121:27:H3GGKBBXX:5:2215:13190:38029,J00121:27:H3GGKBBXX:5:1110:9262:35690,J00121:27:H3GGKBBXX:5:2106:23784:35954,J00121:27:H3GGKBBXX:5:2103:11261:30538,J00121:27:H3GGKBBXX:5:2201:13108:10317,J00121:27:H3GGKBBXX:5:1217:13636:2791,J00121:27:H3GGKBBXX:5:1120:23794:48421,J00121:27:H3GGKBBXX:5:2207:5193:38908,J00121:27:H3GGKBBXX:5:1127:24738:26740,J00121:27:H3GGKBBXX:5:1212:14468:16120,J00121:27:H3GGKBBXX:5:1105:21339:32666,J00121:27:H3GGKBBXX:5:2207:30492:48280,J00121:27:H3GGKBBXX:5:2126:16143:23909,J00121:27:H3GGKBBXX:5:1228:30482:27092,J00121:27:H3GGKBBXX:5:2227:22891:2017,J00121:27:H3GGKBBXX:5:2212:9090:39717,J00121:27:H3GGKBBXX:5:1122:26382:15065,J00121:27:H3GGKBBXX:5:1121:10744:40438,J00121:27:H3GGKBBXX:5:1127:6614:23012,J00121:27:H3GGKBBXX:5:1111:28463:39981,J00121:27:H3GGKBBXX:5:1106:7222:7082,J00121:27:H3GGKBBXX:5:1122:25743:14308,J00121:27:H3GGKBBXX:5:1124:7730:20480,J00121:27:H3GGKBBXX:5:1205:11109:6853,J00121:27:H3GGKBBXX:5:1218:19593:45924,J00121:27:H3GGKBBXX:5:2128:6299:42056;sequence=TACAGTTAGAATGTTAAGGTTAGACTA;start=270051;subtype=IES;support_ref=0;support_variant=47;type=IES;
scaffold51_86_with_IES	MILORD	internal_eliminated_sequence	270702	270768	.	.	.	ID=MILORD.86.270702.270768;Name=MILORD.86.270702.270768;bounded_by_ta=TRUE;common_boundary=Both;end=270768;ies_id=IESPGM.PTET51.1.86.253774;ies_left_dist=0;ies_min_dist=0;ies_right_dist=0;junction_seq=gagacaggatgatttTAtaagtaatgagaaag;read_names=J00121:27:H3GGKBBXX:5:2216:14631:8383,J00121:27:H3GGKBBXX:5:2102:28696:28956,J00121:27:H3GGKBBXX:5:1218:8542:44851,J00121:27:H3GGKBBXX:5:2210:6370:39049,J00121:27:H3GGKBBXX:5:1220:26342:3670,J00121:27:H3GGKBBXX:5:2203:13068:21957,J00121:27:H3GGKBBXX:5:1122:7476:20920,J00121:27:H3GGKBBXX:5:1103:25570:36235,J00121:27:H3GGKBBXX:5:1106:30492:19513,J00121:27:H3GGKBBXX:5:1107:13027:45238,J00121:27:H3GGKBBXX:5:1204:29031:44517,J00121:27:H3GGKBBXX:5:2110:12499:23153,J00121:27:H3GGKBBXX:5:2222:24413:25791;sequence=TACAGATCATTTTATTTATTATTTACAAGCTACATTATTTTGATAATAGAATCCCCACATTCAATTG;start=270702;subtype=IES;support_ref=102;support_variant=13;type=IES;
scaffold51_86_with_IES	MILORD	internal_eliminated_sequence	271023	271098	.	.	.	ID=MILORD.86.271023.271098;Name=MILORD.86.271023.271098;bounded_by_ta=TRUE;common_boundary=Both;end=271098;ies_id=IESPGM.PTET51.1.86.254028;ies_left_dist=0;ies_min_dist=0;ies_right_dist=0;junction_seq=aaattaaagagaatcTAttggaaatcccagta;read_names=J00121:27:H3GGKBBXX:5:1114:29751:46399,J00121:27:H3GGKBBXX:5:2217:9059:33580,J00121:27:H3GGKBBXX:5:1115:7243:9508,J00121:27:H3GGKBBXX:5:2110:20730:7732,J00121:27:H3GGKBBXX:5:2225:27854:3090,J00121:27:H3GGKBBXX:5:1116:12763:26353,J00121:27:H3GGKBBXX:5:1124:22678:35936,J00121:27:H3GGKBBXX:5:1109:29488:4620,J00121:27:H3GGKBBXX:5:2103:13281:48948,J00121:27:H3GGKBBXX:5:2124:30340:25298,J00121:27:H3GGKBBXX:5:2123:2382:9737,J00121:27:H3GGKBBXX:5:1227:8704:40385,J00121:27:H3GGKBBXX:5:2106:25144:9719,J00121:27:H3GGKBBXX:5:1123:12510:2387,J00121:27:H3GGKBBXX:5:1228:5883:21817,J00121:27:H3GGKBBXX:5:1118:11109:15434,J00121:27:H3GGKBBXX:5:1124:22627:9965,J00121:27:H3GGKBBXX:5:2222:28645:12093,J00121:27:H3GGKBBXX:5:2125:24688:36464,J00121:27:H3GGKBBXX:5:1119:12723:2791,J00121:27:H3GGKBBXX:5:2211:18954:35954,J00121:27:H3GGKBBXX:5:1126:5041:7275,J00121:27:H3GGKBBXX:5:2119:19106:31154,J00121:27:H3GGKBBXX:5:2202:22536:23628,J00121:27:H3GGKBBXX:5:2106:20821:9332,J00121:27:H3GGKBBXX:5:1127:17371:45555,J00121:27:H3GGKBBXX:5:1127:17462:45854,J00121:27:H3GGKBBXX:5:2211:12814:20674,J00121:27:H3GGKBBXX:5:1220:9049:10915,J00121:27:H3GGKBBXX:5:1128:23023:7345;sequence=TACAGTATCATTATTGATTTATATCTAAGCATAATGCTAAAAGTATTAAAATTACAAAAGCAATAGTTAAGAACTG;start=271023;subtype=IES;support_ref=76;support_variant=30;type=IES;
scaffold51_86_with_IES	MILORD	internal_eliminated_sequence	272893	272973	.	.	.	ID=MILORD.86.272893.272973;Name=MILORD.86.272893.272973;bounded_by_ta=TRUE;common_boundary=Both;end=272973;ies_id=IESPGM.PTET51.1.86.255822;ies_left_dist=0;ies_min_dist=0;ies_right_dist=0;junction_seq=gtgttttttatatcaTActtattattctgatt;read_names=J00121:27:H3GGKBBXX:5:1226:6837:23153,J00121:27:H3GGKBBXX:5:1218:10186:20691,J00121:27:H3GGKBBXX:5:1207:28564:4813,J00121:27:H3GGKBBXX:5:1219:25652:9789,J00121:27:H3GGKBBXX:5:1219:15432:46557,J00121:27:H3GGKBBXX:5:1105:7892:21746,J00121:27:H3GGKBBXX:5:2124:27164:36288,J00121:27:H3GGKBBXX:5:1206:3731:29835,J00121:27:H3GGKBBXX:5:2212:21227:4022,J00121:27:H3GGKBBXX:5:1111:26037:11231,J00121:27:H3GGKBBXX:5:2204:27529:48843,J00121:27:H3GGKBBXX:5:2111:20598:23223,J00121:27:H3GGKBBXX:5:1107:5923:35884,J00121:27:H3GGKBBXX:5:1123:26260:27936,J00121:27:H3GGKBBXX:5:1116:21643:7099,J00121:27:H3GGKBBXX:5:2223:11495:33686,J00121:27:H3GGKBBXX:5:2116:30228:10581;sequence=TACAGAGAGTGGAAATTTTATCAAATTATTTTTATTATTATTAAAAATAGTAATAACTAAAAAATTAATGTAATAAGAATG;start=272893;subtype=IES;support_ref=18;support_variant=17;type=IES;
scaffold51_86_with_IES	MILORD	internal_eliminated_sequence	276530	276606	.	.	.	ID=MILORD.86.276530.276606;Name=MILORD.86.276530.276606;bounded_by_ta=TRUE;common_boundary=Both;end=276606;ies_id=IESPGM.PTET51.1.86.259378;ies_left_dist=0;ies_min_dist=0;ies_right_dist=0;junction_seq=tatgagcaattgtaaTAacagtgcaatccttg;read_names=J00121:27:H3GGKBBXX:5:2226:21542:18564,J00121:27:H3GGKBBXX:5:1112:14976:46786,J00121:27:H3GGKBBXX:5:1127:12885:46715,J00121:27:H3GGKBBXX:5:2208:21450:47243,J00121:27:H3GGKBBXX:5:2228:29244:47876,J00121:27:H3GGKBBXX:5:2119:3843:4778,J00121:27:H3GGKBBXX:5:2226:24312:36657,J00121:27:H3GGKBBXX:5:1220:7740:14344,J00121:27:H3GGKBBXX:5:2103:14854:6835,J00121:27:H3GGKBBXX:5:1222:8775:12198,J00121:27:H3GGKBBXX:5:1205:19319:31242,J00121:27:H3GGKBBXX:5:1224:17685:6431,J00121:27:H3GGKBBXX:5:1213:11150:20146,J00121:27:H3GGKBBXX:5:2228:20101:7064,J00121:27:H3GGKBBXX:5:2103:24261:24331,J00121:27:H3GGKBBXX:5:2206:23115:2756,J00121:27:H3GGKBBXX:5:2208:29437:24788,J00121:27:H3GGKBBXX:5:1222:2341:6572,J00121:27:H3GGKBBXX:5:2228:25144:16014,J00121:27:H3GGKBBXX:5:2208:23673:33369,J00121:27:H3GGKBBXX:5:2120:19248:9455,J00121:27:H3GGKBBXX:5:2228:28371:4057,J00121:27:H3GGKBBXX:5:1221:20801:18652,J00121:27:H3GGKBBXX:5:1108:9049:40526,J00121:27:H3GGKBBXX:5:1228:18994:2088,J00121:27:H3GGKBBXX:5:1209:20862:32297,J00121:27:H3GGKBBXX:5:2103:30847:12990,J00121:27:H3GGKBBXX:5:1109:4523:32613;sequence=TATAGTCTGTTCAACTCTCATTAGTTATTTTGAAAATCCTTTATTAAAAAAAACAAAGACTCACTTCAAATTTACCA;start=276530;subtype=IES;support_ref=64;support_variant=28;type=IES;
scaffold51_86_with_IES	MILORD	internal_eliminated_sequence	278381	278410	.	.	.	ID=MILORD.86.278381.278410;Name=MILORD.86.278381.278410;bounded_by_ta=TRUE;common_boundary=Both;end=278410;ies_id=IESPGM.PTET51.1.86.261152;ies_left_dist=0;ies_min_dist=0;ies_right_dist=0;junction_seq=tgatgttgatttttgTAtaacttttggaatat;read_names=J00121:27:H3GGKBBXX:5:1123:19989:11231,J00121:27:H3GGKBBXX:5:2125:8836:34389,J00121:27:H3GGKBBXX:5:1106:23064:9561,J00121:27:H3GGKBBXX:5:1224:18061:34934,J00121:27:H3GGKBBXX:5:1128:22952:29167,J00121:27:H3GGKBBXX:5:2110:14397:40578,J00121:27:H3GGKBBXX:5:1209:16133:18476,J00121:27:H3GGKBBXX:5:1211:24221:2000,J00121:27:H3GGKBBXX:5:1208:10307:45555,J00121:27:H3GGKBBXX:5:1216:25804:11319,J00121:27:H3GGKBBXX:5:1215:22353:42583,J00121:27:H3GGKBBXX:5:2210:4127:17931,J00121:27:H3GGKBBXX:5:2107:23764:40420,J00121:27:H3GGKBBXX:5:1126:12408:42759,J00121:27:H3GGKBBXX:5:2225:12357:26846,J00121:27:H3GGKBBXX:5:2206:5802:13939,J00121:27:H3GGKBBXX:5:2107:23815:40508,J00121:27:H3GGKBBXX:5:1208:24830:36429,J00121:27:H3GGKBBXX:5:1209:14915:25791,J00121:27:H3GGKBBXX:5:2219:3924:33862;sequence=TATAATCATATCATAGCTTTATATGAACTA;start=278381;subtype=IES;support_ref=132;support_variant=20;type=IES;
scaffold51_86_with_IES	MILORD	internal_eliminated_sequence	279186	279211	.	.	.	ID=MILORD.86.279186.279211;Name=MILORD.86.279186.279211;bounded_by_ta=TRUE;common_boundary=Both;end=279211;ies_id=IESPGM.PTET51.1.86.261927;ies_left_dist=0;ies_min_dist=0;ies_right_dist=0;junction_seq=ttgaccaatagaagtTAccaccccttatttca;read_names=J00121:27:H3GGKBBXX:5:1217:8247:19724,J00121:27:H3GGKBBXX:5:1215:12976:21025,J00121:27:H3GGKBBXX:5:1216:12743:35426,J00121:27:H3GGKBBXX:5:1206:24515:29448,J00121:27:H3GGKBBXX:5:2113:18599:14238,J00121:27:H3GGKBBXX:5:1212:19705:12075,J00121:27:H3GGKBBXX:5:1119:5832:1965,J00121:27:H3GGKBBXX:5:1116:18203:32930,J00121:27:H3GGKBBXX:5:2219:13220:10862,J00121:27:H3GGKBBXX:5:2226:22932:35356,J00121:27:H3GGKBBXX:5:1106:12550:22327,J00121:27:H3GGKBBXX:5:2102:12154:14326,J00121:27:H3GGKBBXX:5:2104:28189:22837,J00121:27:H3GGKBBXX:5:2103:6096:42724,J00121:27:H3GGKBBXX:5:2108:15047:43744,J00121:27:H3GGKBBXX:5:2228:25702:36780,J00121:27:H3GGKBBXX:5:1207:10297:47366,J00121:27:H3GGKBBXX:5:2103:13413:44113,J00121:27:H3GGKBBXX:5:2220:2331:24314,J00121:27:H3GGKBBXX:5:1104:29498:9104,J00121:27:H3GGKBBXX:5:2119:10297:5868,J00121:27:H3GGKBBXX:5:1108:22830:19285,J00121:27:H3GGKBBXX:5:2221:22922:26441,J00121:27:H3GGKBBXX:5:1214:2016:1543,J00121:27:H3GGKBBXX:5:2203:13139:45889,J00121:27:H3GGKBBXX:5:2226:26981:21658,J00121:27:H3GGKBBXX:5:2202:17188:29765,J00121:27:H3GGKBBXX:5:1228:10318:5024,J00121:27:H3GGKBBXX:5:1128:26108:29747,J00121:27:H3GGKBBXX:5:2214:18720:21272,J00121:27:H3GGKBBXX:5:2220:16498:22239,J00121:27:H3GGKBBXX:5:1126:18599:32947,J00121:27:H3GGKBBXX:5:1211:19634:19373,J00121:27:H3GGKBBXX:5:2101:6776:40420,J00121:27:H3GGKBBXX:5:2219:26403:13799,J00121:27:H3GGKBBXX:5:1126:14681:33826,J00121:27:H3GGKBBXX:5:1226:25936:2897,J00121:27:H3GGKBBXX:5:1215:4594:30661,J00121:27:H3GGKBBXX:5:2103:18213:35057,J00121:27:H3GGKBBXX:5:1116:12946:38381,J00121:27:H3GGKBBXX:5:1122:21704:35796,J00121:27:H3GGKBBXX:5:1115:13159:24190,J00121:27:H3GGKBBXX:5:2228:17807:3618,J00121:27:H3GGKBBXX:5:1105:6380:25140,J00121:27:H3GGKBBXX:5:2105:3630:9895,J00121:27:H3GGKBBXX:5:2224:17015:6220,J00121:27:H3GGKBBXX:5:1217:16955:40403,J00121:27:H3GGKBBXX:5:2220:13007:22731,J00121:27:H3GGKBBXX:5:2115:25266:40420,J00121:27:H3GGKBBXX:5:1226:28097:18845,J00121:27:H3GGKBBXX:5:2219:31335:10211,J00121:27:H3GGKBBXX:5:2212:16975:32455;sequence=TATAGTTGCAAAAGAGATCTCACTGA;start=279186;subtype=IES;support_ref=3;support_variant=52;type=IES;
scaffold51_86_with_IES	MILORD	internal_eliminated_sequence	280060	280131	.	.	.	ID=MILORD.86.280060.280131;Name=MILORD.86.280060.280131;bounded_by_ta=TRUE;common_boundary=Both;end=280131;ies_id=IESPGM.PTET51.1.86.262775;ies_left_dist=0;ies_min_dist=0;ies_right_dist=0;junction_seq=ctcttgatattataaTAacagcgataattgtc;read_names=J00121:27:H3GGKBBXX:5:1208:14854:9614,J00121:27:H3GGKBBXX:5:2104:9942:14643,J00121:27:H3GGKBBXX:5:1109:22272:47366,J00121:27:H3GGKBBXX:5:2214:17046:20515,J00121:27:H3GGKBBXX:5:1201:6644:14484,J00121:27:H3GGKBBXX:5:1207:9171:19425,J00121:27:H3GGKBBXX:5:1108:9404:19689,J00121:27:H3GGKBBXX:5:2106:14590:39295,J00121:27:H3GGKBBXX:5:1214:9638:36376,J00121:27:H3GGKBBXX:5:1121:26291:42161,J00121:27:H3GGKBBXX:5:2223:27062:22784,J00121:27:H3GGKBBXX:5:2111:19999:6150,J00121:27:H3GGKBBXX:5:2110:27225:20428,J00121:27:H3GGKBBXX:5:2102:7192:20603,J00121:27:H3GGKBBXX:5:2221:28097:23768,J00121:27:H3GGKBBXX:5:2111:7984:15715,J00121:27:H3GGKBBXX:5:1218:11759:16313,J00121:27:H3GGKBBXX:5:2109:20912:18880,J00121:27:H3GGKBBXX:5:2128:28686:40192,J00121:27:H3GGKBBXX:5:1124:23399:18792,J00121:27:H3GGKBBXX:5:2102:20851:13851,J00121:27:H3GGKBBXX:5:1202:30299:26072,J00121:27:H3GGKBBXX:5:1224:17036:46346,J00121:27:H3GGKBBXX:5:1111:30421:25861,J00121:27:H3GGKBBXX:5:2208:31284:34143,J00121:27:H3GGKBBXX:5:1126:6999:42284,J00121:27:H3GGKBBXX:5:2107:11535:43955,J00121:27:H3GGKBBXX:5:2128:20598:26705,J00121:27:H3GGKBBXX:5:2107:27346:4356;sequence=TAATGTTGAATTAAAAACAATTATTATTATTATTATTATTATTATTAGAAGGAAAGTTTCTAACACAAACTG;start=280060;subtype=IES;support_ref=8;support_variant=29;type=IES;
scaffold51_86_with_IES	MILORD	internal_eliminated_sequence	281551	281637	.	.	.	ID=MILORD.86.281551.281637;Name=MILORD.86.281551.281637;bounded_by_ta=TRUE;common_boundary=Both;end=281637;ies_id=IESPGM.PTET51.1.86.264194;ies_left_dist=0;ies_min_dist=0;ies_right_dist=0;junction_seq=tctgataaactctcaTAacaacaagaattaaa;read_names=J00121:27:H3GGKBBXX:5:2222:10561:9244,J00121:27:H3GGKBBXX:5:1111:27011:29202,J00121:27:H3GGKBBXX:5:2126:14072:29360,J00121:27:H3GGKBBXX:5:1210:22171:30345,J00121:27:H3GGKBBXX:5:2224:10389:39682,J00121:27:H3GGKBBXX:5:2221:21795:14994,J00121:27:H3GGKBBXX:5:1212:19796:15821,J00121:27:H3GGKBBXX:5:2123:16549:14379,J00121:27:H3GGKBBXX:5:2219:17086:1560,J00121:27:H3GGKBBXX:5:1208:29802:19619,J00121:27:H3GGKBBXX:5:1119:6340:48350,J00121:27:H3GGKBBXX:5:2111:27864:19636,J00121:27:H3GGKBBXX:5:1121:20699:1666,J00121:27:H3GGKBBXX:5:2101:23378:5956,J00121:27:H3GGKBBXX:5:2126:16914:39418,J00121:27:H3GGKBBXX:5:1107:13951:5376,J00121:27:H3GGKBBXX:5:1111:19603:27443,J00121:27:H3GGKBBXX:5:2211:9993:4075,J00121:27:H3GGKBBXX:5:2211:23074:41546,J00121:27:H3GGKBBXX:5:1104:19218:26494,J00121:27:H3GGKBBXX:5:1121:14560:36323,J00121:27:H3GGKBBXX:5:2222:12114:33316,J00121:27:H3GGKBBXX:5:2202:24840:15698,J00121:27:H3GGKBBXX:5:1101:22719:17896,J00121:27:H3GGKBBXX:5:1128:16467:6290,J00121:27:H3GGKBBXX:5:2212:20963:30644,J00121:27:H3GGKBBXX:5:2116:14215:30732,J00121:27:H3GGKBBXX:5:2219:14418:32736,J00121:27:H3GGKBBXX:5:2206:15808:42565,J00121:27:H3GGKBBXX:5:2212:13819:13552,J00121:27:H3GGKBBXX:5:2101:16133:3530,J00121:27:H3GGKBBXX:5:2115:30157:7046,J00121:27:H3GGKBBXX:5:1105:5832:44799,J00121:27:H3GGKBBXX:5:1219:9688:20850,J00121:27:H3GGKBBXX:5:1206:21876:17034,J00121:27:H3GGKBBXX:5:1209:7740:25316,J00121:27:H3GGKBBXX:5:2116:3549:47313,J00121:27:H3GGKBBXX:5:1105:24627:43146,J00121:27:H3GGKBBXX:5:2215:20324:31681,J00121:27:H3GGKBBXX:5:1220:19502:18476,J00121:27:H3GGKBBXX:5:1126:5223:1789,J00121:27:H3GGKBBXX:5:1108:23064:46487,J00121:27:H3GGKBBXX:5:2120:3579:10335;sequence=TACAGTTATAATAGAATTACTTATTTATTTTTAAGAAAATATTCCATTGTTTAACAAATTCTATAGAATAAATATATTATTCATTTG;start=281551;subtype=IES;support_ref=18;support_variant=43;type=IES;
scaffold51_86_with_IES	MILORD	internal_eliminated_sequence	281612	281637	.	.	.	ID=MILORD.86.281612.281637;Name=MILORD.86.281612.281637;bounded_by_ta=TRUE;common_boundary=RIGHT;end=281637;ies_id=IESPGM.PTET51.1.86.264194;ies_left_dist=-61;ies_min_dist=0;ies_right_dist=0;junction_seq=ttgtttaacaaattcTAacaacaagaattaaa;read_names=J00121:27:H3GGKBBXX:5:1209:4594:24859,J00121:27:H3GGKBBXX:5:2223:19400:29483,J00121:27:H3GGKBBXX:5:1218:20892:45994,J00121:27:H3GGKBBXX:5:1207:6766:6361,J00121:27:H3GGKBBXX:5:2207:26778:47436;sequence=TATAGAATAAATATATTATTCATTTG;start=281612;subtype=PARTIAL_INTERNAL;support_ref=3;support_variant=5;type=ALTERNATIVE;
scaffold51_86_with_IES	MILORD	internal_eliminated_sequence	282733	282811	.	.	.	ID=MILORD.86.282733.282811;Name=MILORD.86.282733.282811;bounded_by_ta=TRUE;common_boundary=Both;end=282811;ies_id=IESPGM.PTET51.1.86.265289;ies_left_dist=0;ies_min_dist=0;ies_right_dist=0;junction_seq=aatttaaggaatgttTAtcaaattgaattctt;read_names=J00121:27:H3GGKBBXX:5:2122:11667:48263,J00121:27:H3GGKBBXX:5:1121:15138:20832,J00121:27:H3GGKBBXX:5:1227:18984:30591,J00121:27:H3GGKBBXX:5:1101:21663:46662,J00121:27:H3GGKBBXX:5:1210:23348:27742,J00121:27:H3GGKBBXX:5:1128:13311:27197,J00121:27:H3GGKBBXX:5:1228:26352:28903,J00121:27:H3GGKBBXX:5:2111:8592:9244,J00121:27:H3GGKBBXX:5:2228:18690:36868,J00121:27:H3GGKBBXX:5:1215:6106:34196,J00121:27:H3GGKBBXX:5:2201:28077:10053,J00121:27:H3GGKBBXX:5:2216:7263:10317,J00121:27:H3GGKBBXX:5:2216:7679:10897,J00121:27:H3GGKBBXX:5:1212:7598:27672,J00121:27:H3GGKBBXX:5:2225:11099:40526,J00121:27:H3GGKBBXX:5:1113:20750:5376,J00121:27:H3GGKBBXX:5:2122:20212:37959,J00121:27:H3GGKBBXX:5:1127:10835:14783,J00121:27:H3GGKBBXX:5:1102:19938:4919,J00121:27:H3GGKBBXX:5:2224:24474:37220,J00121:27:H3GGKBBXX:5:2126:17289:40209,J00121:27:H3GGKBBXX:5:2223:26392:25105,J00121:27:H3GGKBBXX:5:2217:23348:47612,J00121:27:H3GGKBBXX:5:1201:6705:39312,J00121:27:H3GGKBBXX:5:1228:18599:12198,J00121:27:H3GGKBBXX:5:1203:11332:15680,J00121:27:H3GGKBBXX:5:2119:2453:1560,J00121:27:H3GGKBBXX:5:2221:19350:29782,J00121:27:H3GGKBBXX:5:1208:27438:19566,J00121:27:H3GGKBBXX:5:1101:17492:33316,J00121:27:H3GGKBBXX:5:2215:3062:43269,J00121:27:H3GGKBBXX:5:2228:11627:11161,J00121:27:H3GGKBBXX:5:2224:29975:25685,J00121:27:H3GGKBBXX:5:2105:15118:11442,J00121:27:H3GGKBBXX:5:2207:26352:42091,J00121:27:H3GGKBBXX:5:2219:30695:21905,J00121:27:H3GGKBBXX:5:2122:30462:11970,J00121:27:H3GGKBBXX:5:2201:23622:7539,J00121:27:H3GGKBBXX:5:2201:23500:7152,J00121:27:H3GGKBBXX:5:1113:26382:35215,J00121:27:H3GGKBBXX:5:2212:11129:24788,J00121:27:H3GGKBBXX:5:1116:3051:31329,J00121:27:H3GGKBBXX:5:1209:8866:13095,J00121:27:H3GGKBBXX:5:2220:15818:48702;sequence=TACACTAAATTATCAAAATTTTCATAATTATTTTAATTAAAAATCAAGTGAATAAATCAGAAAAATATAATTTATACCG;start=282733;subtype=IES;support_ref=2;support_variant=44;type=IES;
scaffold51_86_with_IES	MILORD	internal_eliminated_sequence	284050	284106	.	.	.	ID=MILORD.86.284050.284106;Name=MILORD.86.284050.284106;bounded_by_ta=TRUE;common_boundary=Both;end=284106;ies_id=IESPGM.PTET51.1.86.266527;ies_left_dist=0;ies_min_dist=0;ies_right_dist=0;junction_seq=tctgtcacatgttctTAcaaaatggcaagtcc;read_names=J00121:27:H3GGKBBXX:5:2201:29772:30820,J00121:27:H3GGKBBXX:5:1103:17990:35866,J00121:27:H3GGKBBXX:5:2128:24708:32103,J00121:27:H3GGKBBXX:5:1201:9181:33193,J00121:27:H3GGKBBXX:5:1217:25033:2563,J00121:27:H3GGKBBXX:5:1225:6888:40649,J00121:27:H3GGKBBXX:5:1108:11972:18300,J00121:27:H3GGKBBXX:5:1208:5467:18564,J00121:27:H3GGKBBXX:5:1108:20060:12726,J00121:27:H3GGKBBXX:5:1212:22607:42530,J00121:27:H3GGKBBXX:5:1214:4208:4075,J00121:27:H3GGKBBXX:5:1109:14286:24841,J00121:27:H3GGKBBXX:5:1120:22303:35321,J00121:27:H3GGKBBXX:5:2208:20486:39945,J00121:27:H3GGKBBXX:5:1204:18132:41493,J00121:27:H3GGKBBXX:5:1215:9120:45291,J00121:27:H3GGKBBXX:5:1222:9516:39858,J00121:27:H3GGKBBXX:5:2228:11688:34442,J00121:27:H3GGKBBXX:5:2109:10957:43831,J00121:27:H3GGKBBXX:5:2109:27590:36640,J00121:27:H3GGKBBXX:5:1113:22232:7240,J00121:27:H3GGKBBXX:5:2104:14681:25984,J00121:27:H3GGKBBXX:5:1222:9983:39717,J00121:27:H3GGKBBXX:5:2104:30289:20392;sequence=TATTGAAAGATGTCAATTTAAATTAATATATTTTAATAATCAAACTGTCACTCATAA;start=284050;subtype=IES;support_ref=86;support_variant=24;type=IES;
scaffold51_86_with_IES	MILORD	internal_eliminated_sequence	289930	289986	.	.	.	ID=MILORD.86.289930.289986;Name=MILORD.86.289930.289986;bounded_by_ta=TRUE;common_boundary=Both;end=289986;ies_id=IESPGM.PTET51.1.86.272350;ies_left_dist=0;ies_min_dist=0;ies_right_dist=0;junction_seq=tttaatcaataaattTAttataatctaatttg;read_names=J00121:27:H3GGKBBXX:5:1220:15290:35725,J00121:27:H3GGKBBXX:5:2227:21308:12849,J00121:27:H3GGKBBXX:5:2113:10460:35233,J00121:27:H3GGKBBXX:5:2212:21440:6361,J00121:27:H3GGKBBXX:5:1222:7476:46557,J00121:27:H3GGKBBXX:5:1218:14326:10950,J00121:27:H3GGKBBXX:5:2107:16427:5235,J00121:27:H3GGKBBXX:5:1225:17279:30732,J00121:27:H3GGKBBXX:5:2102:13058:38257,J00121:27:H3GGKBBXX:5:2205:15727:20797,J00121:27:H3GGKBBXX:5:1201:24079:11354,J00121:27:H3GGKBBXX:5:1115:8826:27338,J00121:27:H3GGKBBXX:5:1126:20496:34653,J00121:27:H3GGKBBXX:5:1204:12510:22608,J00121:27:H3GGKBBXX:5:2126:21623:41985,J00121:27:H3GGKBBXX:5:1218:4706:15698,J00121:27:H3GGKBBXX:5:1126:26707:35215,J00121:27:H3GGKBBXX:5:1219:7953:24841,J00121:27:H3GGKBBXX:5:2113:2098:11073,J00121:27:H3GGKBBXX:5:2202:16457:5323;sequence=TAGGGTTGCTTTGGGTAAGTATTTGTGAATTTTAAGCATATTCTACCGAATTGACTG;start=289930;subtype=IES;support_ref=6;support_variant=20;type=IES;
scaffold51_86_with_IES	MILORD	internal_eliminated_sequence	291101	291146	.	.	.	ID=MILORD.86.291101.291146;Name=MILORD.86.291101.291146;bounded_by_ta=TRUE;common_boundary=Both;end=291146;ies_id=IESPGM.PTET51.1.86.273464;ies_left_dist=0;ies_min_dist=0;ies_right_dist=0;junction_seq=atatactttcaatagTAtcagaattgctgaaa;read_names=J00121:27:H3GGKBBXX:5:2220:13372:38803,J00121:27:H3GGKBBXX:5:1115:25956:8559,J00121:27:H3GGKBBXX:5:2108:21430:7433,J00121:27:H3GGKBBXX:5:1216:6187:47102,J00121:27:H3GGKBBXX:5:2222:18538:1191,J00121:27:H3GGKBBXX:5:1110:24819:27268,J00121:27:H3GGKBBXX:5:1120:29620:31189,J00121:27:H3GGKBBXX:5:2213:5254:21535,J00121:27:H3GGKBBXX:5:1207:13930:11179,J00121:27:H3GGKBBXX:5:1126:21034:33229,J00121:27:H3GGKBBXX:5:1224:14560:26617,J00121:27:H3GGKBBXX:5:2111:23165:23241,J00121:27:H3GGKBBXX:5:2203:6969:15399,J00121:27:H3GGKBBXX:5:2210:2229:24525,J00121:27:H3GGKBBXX:5:2120:9983:16260,J00121:27:H3GGKBBXX:5:1119:20496:45801,J00121:27:H3GGKBBXX:5:2209:24038:46346,J00121:27:H3GGKBBXX:5:1114:15605:22309,J00121:27:H3GGKBBXX:5:2207:18781:34565,J00121:27:H3GGKBBXX:5:1219:12479:3072,J00121:27:H3GGKBBXX:5:2119:8552:14906,J00121:27:H3GGKBBXX:5:2111:26321:3002,J00121:27:H3GGKBBXX:5:2228:17827:16172,J00121:27:H3GGKBBXX:5:1113:24627:12656,J00121:27:H3GGKBBXX:5:2102:8988:43339,J00121:27:H3GGKBBXX:5:1202:9425:21588,J00121:27:H3GGKBBXX:5:2210:15371:41669,J00121:27:H3GGKBBXX:5:2223:25936:22028,J00121:27:H3GGKBBXX:5:2109:7415:8998,J00121:27:H3GGKBBXX:5:1111:9404:14941,J00121:27:H3GGKBBXX:5:2117:8420:5183,J00121:27:H3GGKBBXX:5:2204:23409:40262,J00121:27:H3GGKBBXX:5:2115:19004:15082,J00121:27:H3GGKBBXX:5:2116:8085:22784,J00121:27:H3GGKBBXX:5:2126:16112:9403,J00121:27:H3GGKBBXX:5:2222:26392:13394,J00121:27:H3GGKBBXX:5:2126:14316:13711,J00121:27:H3GGKBBXX:5:1128:27082:21166,J00121:27:H3GGKBBXX:5:1103:27549:38117,J00121:27:H3GGKBBXX:5:1115:19380:3178,J00121:27:H3GGKBBXX:5:2201:11515:45607,J00121:27:H3GGKBBXX:5:1101:21176:11987,J00121:27:H3GGKBBXX:5:1116:15057:27619,J00121:27:H3GGKBBXX:5:1106:29934:34653,J00121:27:H3GGKBBXX:5:1225:26037:41581,J00121:27:H3GGKBBXX:5:2103:30228:14027,J00121:27:H3GGKBBXX:5:1114:29873:29940,J00121:27:H3GGKBBXX:5:2106:4137:45238,J00121:27:H3GGKBBXX:5:1216:19634:47155,J00121:27:H3GGKBBXX:5:2115:17969:8822,J00121:27:H3GGKBBXX:5:2118:28361:21764,J00121:27:H3GGKBBXX:5:2213:12449:15117,J00121:27:H3GGKBBXX:5:2119:17858:8066,J00121:27:H3GGKBBXX:5:1101:23378:13447,J00121:27:H3GGKBBXX:5:2228:5284:9139,J00121:27:H3GGKBBXX:5:2210:17787:11214,J00121:27:H3GGKBBXX:5:1225:27113:45695,J00121:27:H3GGKBBXX:5:2217:29000:45906,J00121:27:H3GGKBBXX:5:1219:3985:36640,J00121:27:H3GGKBBXX:5:1212:20334:30784;sequence=TATACTTAAAATTAATTAATTTAATAATAAATTTATAAGTTACATG;start=291101;subtype=IES;support_ref=3;support_variant=60;type=IES;
scaffold51_86_with_IES	MILORD	internal_eliminated_sequence	294922	295087	.	.	.	ID=MILORD.86.294922.295087;Name=MILORD.86.294922.295087;bounded_by_ta=TRUE;common_boundary=None;end=295087;ies_id=IESPGM.PTET51.1.86.281046;ies_left_dist=3807;ies_min_dist=3671;ies_right_dist=3671;junction_seq=ttacttagtgatgatTAtgacccttctaagct;read_names=J00121:27:H3GGKBBXX:5:2111:7364:37255;sequence=TACACTTCCTTTTTCTACTCCTTTTTTTTTTTCATAAGTTCCATTACTACTTTTAGTTGTGATTTTGGAAATAAGTGCAACTTTTATGAATCTTTTCCCATTACTGCAAATTATACTTCTGATAAGTTTTCAGAATCACTTATCGGCTCTTCATCCAATTCGACTG;start=294922;subtype=MAC;support_ref=30;support_variant=1;type=CRYPTIC;
scaffold51_86_with_IES	MILORD	internal_eliminated_sequence	298729	298758	.	.	.	ID=MILORD.86.298729.298758;Name=MILORD.86.298729.298758;bounded_by_ta=TRUE;common_boundary=Both;end=298758;ies_id=IESPGM.PTET51.1.86.281046;ies_left_dist=0;ies_min_dist=0;ies_right_dist=0;junction_seq=taactgggaacatagTAcaatcaattaaggca;read_names=J00121:27:H3GGKBBXX:5:1104:6908:43146,J00121:27:H3GGKBBXX:5:1120:15798:23065,J00121:27:H3GGKBBXX:5:2128:27499:5183,J00121:27:H3GGKBBXX:5:1202:15371:20498,J00121:27:H3GGKBBXX:5:1114:23145:15469,J00121:27:H3GGKBBXX:5:1113:30787:19882,J00121:27:H3GGKBBXX:5:2212:19725:36657,J00121:27:H3GGKBBXX:5:1202:27641:38345,J00121:27:H3GGKBBXX:5:2213:5426:36534,J00121:27:H3GGKBBXX:5:1111:23713:39840,J00121:27:H3GGKBBXX:5:2123:17350:5956,J00121:27:H3GGKBBXX:5:1220:24769:18142,J00121:27:H3GGKBBXX:5:2110:30746:34582,J00121:27:H3GGKBBXX:5:2227:29082:18194,J00121:27:H3GGKBBXX:5:2120:11261:4620,J00121:27:H3GGKBBXX:5:2211:9080:22573,J00121:27:H3GGKBBXX:5:1127:30391:20674,J00121:27:H3GGKBBXX:5:1219:21958:18019,J00121:27:H3GGKBBXX:5:1123:7192:42970,J00121:27:H3GGKBBXX:5:1105:27275:42495,J00121:27:H3GGKBBXX:5:2110:27641:1244,J00121:27:H3GGKBBXX:5:1217:13139:15082,J00121:27:H3GGKBBXX:5:2207:17908:37695,J00121:27:H3GGKBBXX:5:1107:9171:35145,J00121:27:H3GGKBBXX:5:2109:23541:31875,J00121:27:H3GGKBBXX:5:1105:24413:4338,J00121:27:H3GGKBBXX:5:2223:28189:3319,J00121:27:H3GGKBBXX:5:2212:24850:17579,J00121:27:H3GGKBBXX:5:2121:23246:35198,J00121:27:H3GGKBBXX:5:1123:22313:5446,J00121:27:H3GGKBBXX:5:1205:19116:25966,J00121:27:H3GGKBBXX:5:2108:3985:6958,J00121:27:H3GGKBBXX:5:2223:28321:3266,J00121:27:H3GGKBBXX:5:2217:30330:10932,J00121:27:H3GGKBBXX:5:1123:14326:11970,J00121:27:H3GGKBBXX:5:1212:7557:47260;sequence=TACAATTAAAATAAGTATGAACATTATTTA;start=298729;subtype=IES;support_ref=24;support_variant=36;type=IES;
scaffold51_86_with_IES	MILORD	internal_eliminated_sequence	300507	300573	.	.	.	ID=MILORD.86.300507.300573;Name=MILORD.86.300507.300573;bounded_by_ta=TRUE;common_boundary=Both;end=300573;ies_id=IESPGM.PTET51.1.86.282794;ies_left_dist=0;ies_min_dist=0;ies_right_dist=0;junction_seq=ccaaagaaacataggTActaaaacttgcttca;read_names=J00121:27:H3GGKBBXX:5:1110:7030:44517,J00121:27:H3GGKBBXX:5:1108:14204:1490,J00121:27:H3GGKBBXX:5:1221:16031:20164,J00121:27:H3GGKBBXX:5:1128:14631:33316,J00121:27:H3GGKBBXX:5:2221:29904:47295,J00121:27:H3GGKBBXX:5:2218:15737:43744,J00121:27:H3GGKBBXX:5:1211:8592:33440,J00121:27:H3GGKBBXX:5:2217:11464:7785,J00121:27:H3GGKBBXX:5:2220:9770:9209,J00121:27:H3GGKBBXX:5:1228:7283:12779,J00121:27:H3GGKBBXX:5:1209:22100:7468;sequence=TATTGTGGTAGAAACAAACTAATATTGATATTAAGTTGTAATTTTGAAAAGATATAATCATTGGCAA;start=300507;subtype=IES;support_ref=126;support_variant=11;type=IES;
scaffold51_86_with_IES	MILORD	internal_eliminated_sequence	301358	301497	.	.	.	ID=MILORD.86.301358.301497;Name=MILORD.86.301358.301497;bounded_by_ta=TRUE;common_boundary=Both;end=301497;ies_id=IESPGM.PTET51.1.86.283578;ies_left_dist=0;ies_min_dist=0;ies_right_dist=0;junction_seq=tattcattttgttatTActagtgttggtgggt;read_names=J00121:27:H3GGKBBXX:5:2103:13768:38011,J00121:27:H3GGKBBXX:5:1102:11505:30925,J00121:27:H3GGKBBXX:5:2108:32278:25386,J00121:27:H3GGKBBXX:5:2223:10247:10458,J00121:27:H3GGKBBXX:5:1201:20923:47172,J00121:27:H3GGKBBXX:5:2222:10064:42917;sequence=TATAGTCTTTTTAATAGAAATTTTCAAAACTTTAGTTTAGTTTAGTTTTTTTAATAATAATAATAATAAATTAATTAAGTCATTTTGATATTTTATCATAACATTTTATCTTTTAAATAATTGATTATTTGAAAGAGCCA;start=301358;subtype=IES;support_ref=0;support_variant=6;type=IES;
scaffold51_86_with_IES	MILORD	internal_eliminated_sequence	302582	302608	.	.	.	ID=MILORD.86.302582.302608;Name=MILORD.86.302582.302608;bounded_by_ta=TRUE;common_boundary=None;end=302608;ies_id=IESPGM.PTET51.1.86.284660;ies_left_dist=-2;ies_min_dist=2;ies_right_dist=-2;junction_seq=cataattatttaataTAaatgtaaatgaataa;read_names=J00121:27:H3GGKBBXX:5:2216:21217:30310,J00121:27:H3GGKBBXX:5:2120:17797:6730,J00121:27:H3GGKBBXX:5:2215:30645:38556,J00121:27:H3GGKBBXX:5:2102:10287:13201,J00121:27:H3GGKBBXX:5:1216:12205:16629,J00121:27:H3GGKBBXX:5:1114:5852:44834,J00121:27:H3GGKBBXX:5:2216:13362:19513,J00121:27:H3GGKBBXX:5:2209:27884:30433,J00121:27:H3GGKBBXX:5:1115:23409:4321,J00121:27:H3GGKBBXX:5:1117:22252:40614,J00121:27:H3GGKBBXX:5:1221:19248:9174,J00121:27:H3GGKBBXX:5:2215:30726:38803,J00121:27:H3GGKBBXX:5:1214:22810:21184,J00121:27:H3GGKBBXX:5:2122:21085:43902,J00121:27:H3GGKBBXX:5:1117:22293:40649,J00121:27:H3GGKBBXX:5:2213:5842:35919,J00121:27:H3GGKBBXX:5:1201:8217:20621,J00121:27:H3GGKBBXX:5:2202:24576:25791,J00121:27:H3GGKBBXX:5:1209:11343:22977,J00121:27:H3GGKBBXX:5:2226:4330:3231,J00121:27:H3GGKBBXX:5:1204:18893:25615,J00121:27:H3GGKBBXX:5:1221:22871:48544,J00121:27:H3GGKBBXX:5:2104:26839:22924,J00121:27:H3GGKBBXX:5:1119:29173:38609,J00121:27:H3GGKBBXX:5:2218:16833:28340,J00121:27:H3GGKBBXX:5:2228:28392:16120,J00121:27:H3GGKBBXX:5:1207:11505:28428,J00121:27:H3GGKBBXX:5:2204:22394:39875,J00121:27:H3GGKBBXX:5:1210:18396:39101,J00121:27:H3GGKBBXX:5:2116:26271:17720,J00121:27:H3GGKBBXX:5:2228:27194:26705;sequence=TATAATACAAACCACAACATTAGTCTA;start=302582;subtype=OVERLAPPING;support_ref=57;support_variant=31;type=ALTERNATIVE;
scaffold51_86_with_IES	MILORD	internal_eliminated_sequence	302819	302920	.	.	.	ID=MILORD.86.302819.302920;Name=MILORD.86.302819.302920;bounded_by_ta=TRUE;common_boundary=Both;end=302920;ies_id=IESPGM.PTET51.1.86.284872;ies_left_dist=0;ies_min_dist=0;ies_right_dist=0;junction_seq=aaaacatataggagaTAttatcaacaatttta;read_names=J00121:27:H3GGKBBXX:5:1104:7933:7222,J00121:27:H3GGKBBXX:5:2205:24748:16735,J00121:27:H3GGKBBXX:5:1222:25621:19443,J00121:27:H3GGKBBXX:5:1226:16660:4444,J00121:27:H3GGKBBXX:5:1212:19816:41211,J00121:27:H3GGKBBXX:5:2222:16538:17561,J00121:27:H3GGKBBXX:5:1101:12530:49089,J00121:27:H3GGKBBXX:5:2207:23439:36481,J00121:27:H3GGKBBXX:5:1124:6837:16366,J00121:27:H3GGKBBXX:5:1225:23064:23241,J00121:27:H3GGKBBXX:5:1226:22140:36728,J00121:27:H3GGKBBXX:5:2226:20750:6220,J00121:27:H3GGKBBXX:5:1112:13271:47032,J00121:27:H3GGKBBXX:5:2122:10287:15733,J00121:27:H3GGKBBXX:5:1109:28919:18335,J00121:27:H3GGKBBXX:5:1114:8866:16542,J00121:27:H3GGKBBXX:5:1218:16610:32947,J00121:27:H3GGKBBXX:5:1109:6218:27567;sequence=TAAGGTTAATTAAGAATTATTTTTAAACGAGCTTTCTGTTGATTTTAATTAAATTAGTCCAAGAATAATTTAAATTGGAAATATTGTTACACAAATCAATGA;start=302819;subtype=IES;support_ref=72;support_variant=18;type=IES;
scaffold51_86_with_IES	MILORD	internal_eliminated_sequence	310950	315963	.	.	.	ID=MILORD.86.310950.315963;Name=MILORD.86.310950.315963;bounded_by_ta=TRUE;common_boundary=RIGHT;end=315963;ies_id=IESPGM.PTET51.1.86.297548;ies_left_dist=4842;ies_min_dist=0;ies_right_dist=0;junction_seq=ttatgaaaataatagTAcatatgtatgagtaa;read_names=J00121:27:H3GGKBBXX:5:2214:14255:16383;sequence=TATTGTGATATTAAAAGAAATAATTATTATAATTATTTATAATAATATTATTAAATTTAATTAATTTAGTTTAACAATTATTCAATTTACTAATGATTTTTCCAATAGAGTGACTAATAAACACACTCTTGGAATCTATTATAAATTTATATTATTTCAGAATGCTTCATGATCATTGATTATTTCACAAGAAGTTCTTCTAAATATAGCCATAGTCTTGTGATCCTGCTCCTTGATAATGAATTCTGCCTTTTAAATTTAATTAATTTCAACAGAATGATATTCACGATCATCACAAAATTGCAACACATTAAAGTCATAACTTCGTATTATAAGGTTCAAAAATAAGAACATTTTAAACCACAAAACAGCCAATTTTGAAAATAAAACTTTGCATTTTATCAAATAATAATATTCTAGTGATTTAGATAAATTGATTAACTTCTAAAATATTATTAATCATATTATATCATCAATAGTTTAATAAATTTCATAATTATGCCCTGATATTAGTTAGTTTAATTCTTTCTCTTTTTATTTGAAAAGATCAAAAGTATTTGACCTGTCCTCTGACTGTACTGACTTCTTAAATTCCTTAATGGCTTGACTAAGGGTGATTAATTTGGACCTTTTAAGATTTTGCTGAATTATATAAGTCATATATTTATACATGCCTCTAAAGCATCTTAGAAATAGGTTATTCTTTTGGTAGATTATTGTTGAATTACCTCTGGAGTTCTGATTAAATGACTTACATGAGTTCGTGATCAAAGTTTTTAGAGATTCTCCCGAAAGAAAGTTTTCCCATGGTTTTTTATTTTCTTTAGGCTTTTGGAGATTATTAGAAAAAAGGAGGAGGTGAAATATGAGGATGAGCCAGTATGGGAGGCAACTCATTCTTTTATCTTCCATGATGACTGACTAACCTTTTCGGAGGTTACACTTGAATTTCCTTCTTCTCTTCTGCTATAGGTTAATGATCTTAGTTCACTCTACTAAAGTAGGTTATGAAAGAATTAATTGCTCATGATGGCTTTTATTATTTATCATCTTTGAGAGACTCTAATTACATTTGCTACAATCAATAATCGATGTTGTCTGATGAGTCAGAGACCTTTAAGTATCACTCATGGGCAATTCAAAAAGAGGTTTCGGATGCTTAAATTTGGGAATTTTGGAGCTTATAGACAAGATTCACATCTTACTCATACTTATCTTAAACCAAACACTTAAAGAGTAAATGCATTAATGATACTTTCTAATTTAGTAGGGTGTTAAATAAATAATTCTCCCAAGCGCTATTTAGTGTCTGTTCGAGCAGAAATGAATTCAGCATGCTCAAAGTTATTATCCAAAGTTAACATTCGTTTTGAAGATTTTTGTTCCATTCTTCTTATAGTGATTACGGAGAGGATTATTAAGTTTGATCAAAATAGTAATTATAAATTTATTTAGAGTTTATATTAGAATTTAAGGAAAAAAAAAATAAAAATAATCTCAAATTGACTATAATATATAATAATTATATCTGTAATTAAGCAATCAAATCAAAATATTCACTAAAAGTAATTCAGATTCTCTATGAGTAATCCACATATCATTAATAATCATCAAATTCTTATACGTTGCTTATTACATAATCAATACTTAACTAAATCTACACCTTATAGATATTAAGAAATCAAAATATAACACATTATTGATTATATAAAACATATTTATTATAATATTTTATTTTATCAGTACATATAGTCCTTTAAATTGTATGAAATACAAATCTAATATATCAGAATTGACATTTGTAGTATTACTTCAGGAATTCTCAATCACTTATGTATTATTTGAATTTACAATGATTTTGAATTCTAGATTACAACACAATAAAATGGAATATAATTGTTTATTTTATCTATTTTCATAATAAATATATTAAAATAACCAAGAATAATTAACATTAACAGTATTTTCAAGCATAATAAAATAAAAGGTAGTAACTGAATATTCAAAACAACAAGAATAACATTGAGATTAGAGTAGATTTCCTAACTATTAAAATTTTAGATATCAATATTTTCAAATCCAAAAATTATGTACAAATTAGATAAATATATAAATACTAAATTTAATCATTGATTTATAAATTAATATTTTATTTAATGGCATCATTCATTCAGACTCTCTTAACTAAAATTCTTCATACACTATACGTGATTCCATCAACTATCTACGACATGATCATCTCAAATTTCTTAACAAAATACAGCTATGAGAGACTAGTCTTTTATATGAACCAAAGAAATCCTAAAAGAATCCTAGATATTGGAGTCGGAACAGGATCTCCCCTGAAGCATATATGGAACTAATTACCGTAAAATTGTGAGGTCTTAGGAGTAGATATTGATCAAGCCTATGTCTTAAAGGCAAATAACATTTTTAGAAATTACAATTTAGGTGGACGCAAATTGGAAATCAGATATCAAAATTTTTATGAAGTGACTGAAAAGAAGGAAGGTAAATTTGATGCAGTTGTCTTTTCCTCATCCTTTATGCTTATGCCTAAGAGAATCGAAGCACTTGAATTGGCCAAATCATTGCTCAATCCTGGAGGATCAATCTATTTCATATTGACTCTACAACCTGACAGCAAGAAAAACTCCACTTTCCTGTAATTTGTTGAGTACATCAAACCCAAGATCAAGTATTTCACAACTATTGATTTTGGATCAATCACTTATGAAAAAGAGTTTGAGACATTGCTAAATAAGAGTCAATTGAAAGTTGTAAACAAAGAAAAATTGAATAAAGATTTCAATATTCCGACCAAAATTTTTAGAGTGTTTGTTTATGAAACCAAAGCTTGAGTAATTATTTTATCAAATGGAAAAAATTATAAATTAATTGATAAGCATCTCTTTAAATCAATATCTGTTTTCATCCTTAGAATTTGATATTTTTTCCATTTTTTCTTTTCGGAACTGGAAAGAGATAACCTCCATCTGCAGATTAAGTAACATTTATGTCCTATTTATTTTTTAAAATGCCCTTCTTAGAAATTGACCTTTCGCTTACAGGAGGAATTTCAGGTACTCTTTTAGAGATTATTGAAAAATGGTTTCCCAGTTTCACTAATTGACTAACAAGTTTCGCCCCTTCCTACTCACAACTTGGAGTAATTACAATGGTTTGAATATTAGAAATTTGGATTCCTTCTTCCAAGGATTCCTTAAGCAATTTCACTTGCTGGAAGTCACCTATAATCGTCTAGTTGATATTTTAAATGCCCATATATTGTGTGCTTACCTAAGGGAAATATAAATCTTCAAAAGTAGTGTCTTTTTAATTAGAAATGCATGAACTTCCCATCTATATATTTAATAATATCCAGTTATCTTTTAATTATTAAATAATTATAGAATAATTTTAAAACTGAAGCAAGCCACGTGAGAAAGATAATCTTAAATAAGTGTAAATTGTATAAATTGTAAATAAAAAGTAAGAGAACTAAATTAATTTATAAATAAAAGAAAAATAAATTAACTAAAAAGTCTTCCTTGAATTTATAAACATTTTTGAAATCAAAAAGATTGTTTAATGAGATAATTAAATTAATATTAAATTTTCAAGAGGAATTGTTCTACATCATCTGGGTTTCTTAATCCAGAATTAATATTACTGCATTCGTGTATAATCTAAGTATTCAAGCCGCCATTTTATACATTATGAAATGTATGACACTAATAATTTAAATTAACATGAAAAAACGCTTTCTCAAATTATAGGAACGAAGAATATACAAAGTTTGTTTCTGTATAAATTATGTAAAATAACTATTCATTAAAAAGTACAGTCGACTCATTTCCATAATAATTATAATTGTTTGTAAGTATTATTATTATAGAAAGACATGCAGTAAGTAAATTTTGAGAATCAAATTTAAAAAAGTAAGGAGTGGTCTACATTGCCTTATGATCAATTCAATAAAAATAAAATTGAGAGCAATTTAGAGCATGAGGGAGTGGAATTGCCTCCACCTTAACTTATGAATATGATGTATTTATTTAATCTATTTTTAGGAGCTACTTGTCAGATAAGTTCGAGGAAGAGTTAGAATCCCCGATTAACATTAAGTTACAAACAGAGAACCATTAGAACCAATAAGAAGATGTTTAAATCGATAAAAACATTGAAGGGCCTATCATTTAAATTTAAGTTTAGCCATCGAAACCTGATGATCATTTCATTTCTACTTTAGAACAAAGAAGTAGAAGAATACGCAAATAAAACATAAATGCTAATTTGCAAAGAAACTATGAGTATAATTAGGAATCTGATCTAAATTCCCAATCTAATGAACACACTATGAATCCTTGTAATTGCTCTAAGTCTAATTGTCTTAAGTTGTACTGTCAATGTTTCCATTAAAATAAACAATGTACGGAGCTTTGCAAATGTTTGGATTGCAAGAATTGTGATTATCATACCTAAGTTAGATAGACGGCATTAGAGAAAATTAAGATGAAGTCCTAGAGATAAAAACATGATAATGATCTCTTTGACCTATCCAAAGTGTGGGGTTGCAAATGTTAAAAATCCCAATGTTAAAAAAACTATTGTGAATGTTTTAGGAGAAATCAAAAATGTAATTCAAGTTGTAGATGCAAGGATTGTGCTAATAAGAAAAAAATACCAAATTAATTTAAGAAAAAGAAGAAATTTGAAACTGCTACCAATTGAAATACTAACTTATATAACAGAAAATTAATCTGTTAAAATAAATTATTATAATATCAATATACAGCAAATTAAGCAAAAATAGATCATCTCTATAACCTGATTATTGATTATTACTAAATTAAAACAATAATTAAACTTCTAGAATAAATATAATATTGCATTATTGCTAATGCTAATTAAAAAAACAACTATTAGATGTTTCTCTATTCTTATTTTATTAGATAATTTTAAAATTCATTTCTGAATGAAAAGAATCTAATTAAATTGTTTACAATAACAA;start=310950;subtype=PARTIAL_EXTERNAL;support_ref=92;support_variant=1;type=ALTERNATIVE;
scaffold51_86_with_IES	MILORD	internal_eliminated_sequence	310950	312692	.	.	.	ID=MILORD.86.310950.312692;Name=MILORD.86.310950.312692;bounded_by_ta=TRUE;common_boundary=None;end=312692;ies_id=IESPGM.PTET51.1.86.294243;ies_left_dist=1394;ies_min_dist=234;ies_right_dist=-234;junction_seq=ttatgaaaataatagTAcatatagtcctttaa;read_names=J00121:27:H3GGKBBXX:5:2111:13169:31980;sequence=TATTGTGATATTAAAAGAAATAATTATTATAATTATTTATAATAATATTATTAAATTTAATTAATTTAGTTTAACAATTATTCAATTTACTAATGATTTTTCCAATAGAGTGACTAATAAACACACTCTTGGAATCTATTATAAATTTATATTATTTCAGAATGCTTCATGATCATTGATTATTTCACAAGAAGTTCTTCTAAATATAGCCATAGTCTTGTGATCCTGCTCCTTGATAATGAATTCTGCCTTTTAAATTTAATTAATTTCAACAGAATGATATTCACGATCATCACAAAATTGCAACACATTAAAGTCATAACTTCGTATTATAAGGTTCAAAAATAAGAACATTTTAAACCACAAAACAGCCAATTTTGAAAATAAAACTTTGCATTTTATCAAATAATAATATTCTAGTGATTTAGATAAATTGATTAACTTCTAAAATATTATTAATCATATTATATCATCAATAGTTTAATAAATTTCATAATTATGCCCTGATATTAGTTAGTTTAATTCTTTCTCTTTTTATTTGAAAAGATCAAAAGTATTTGACCTGTCCTCTGACTGTACTGACTTCTTAAATTCCTTAATGGCTTGACTAAGGGTGATTAATTTGGACCTTTTAAGATTTTGCTGAATTATATAAGTCATATATTTATACATGCCTCTAAAGCATCTTAGAAATAGGTTATTCTTTTGGTAGATTATTGTTGAATTACCTCTGGAGTTCTGATTAAATGACTTACATGAGTTCGTGATCAAAGTTTTTAGAGATTCTCCCGAAAGAAAGTTTTCCCATGGTTTTTTATTTTCTTTAGGCTTTTGGAGATTATTAGAAAAAAGGAGGAGGTGAAATATGAGGATGAGCCAGTATGGGAGGCAACTCATTCTTTTATCTTCCATGATGACTGACTAACCTTTTCGGAGGTTACACTTGAATTTCCTTCTTCTCTTCTGCTATAGGTTAATGATCTTAGTTCACTCTACTAAAGTAGGTTATGAAAGAATTAATTGCTCATGATGGCTTTTATTATTTATCATCTTTGAGAGACTCTAATTACATTTGCTACAATCAATAATCGATGTTGTCTGATGAGTCAGAGACCTTTAAGTATCACTCATGGGCAATTCAAAAAGAGGTTTCGGATGCTTAAATTTGGGAATTTTGGAGCTTATAGACAAGATTCACATCTTACTCATACTTATCTTAAACCAAACACTTAAAGAGTAAATGCATTAATGATACTTTCTAATTTAGTAGGGTGTTAAATAAATAATTCTCCCAAGCGCTATTTAGTGTCTGTTCGAGCAGAAATGAATTCAGCATGCTCAAAGTTATTATCCAAAGTTAACATTCGTTTTGAAGATTTTTGTTCCATTCTTCTTATAGTGATTACGGAGAGGATTATTAAGTTTGATCAAAATAGTAATTATAAATTTATTTAGAGTTTATATTAGAATTTAAGGAAAAAAAAAATAAAAATAATCTCAAATTGACTATAATATATAATAATTATATCTGTAATTAAGCAATCAAATCAAAATATTCACTAAAAGTAATTCAGATTCTCTATGAGTAATCCACATATCATTAATAATCATCAAATTCTTATACGTTGCTTATTACATAATCAATACTTAACTAAATCTACACCTTATAGATATTAAGAAATCAAAATATAACACATTATTGATTATATAAAACATATTTATTATAATATTTTATTTTATCAG;start=310950;subtype=EXTERNAL;support_ref=92;support_variant=1;type=ALTERNATIVE;
scaffold51_86_with_IES	MILORD	internal_eliminated_sequence	310958	312692	.	.	.	ID=MILORD.86.310958.312692;Name=MILORD.86.310958.312692;bounded_by_ta=TRUE;common_boundary=None;end=312692;ies_id=IESPGM.PTET51.1.86.294243;ies_left_dist=1386;ies_min_dist=234;ies_right_dist=-234;junction_seq=ataatagtattgtgaTAcatatagtcctttaa;read_names=J00121:27:H3GGKBBXX:5:1202:4939:9209;sequence=TATTAAAAGAAATAATTATTATAATTATTTATAATAATATTATTAAATTTAATTAATTTAGTTTAACAATTATTCAATTTACTAATGATTTTTCCAATAGAGTGACTAATAAACACACTCTTGGAATCTATTATAAATTTATATTATTTCAGAATGCTTCATGATCATTGATTATTTCACAAGAAGTTCTTCTAAATATAGCCATAGTCTTGTGATCCTGCTCCTTGATAATGAATTCTGCCTTTTAAATTTAATTAATTTCAACAGAATGATATTCACGATCATCACAAAATTGCAACACATTAAAGTCATAACTTCGTATTATAAGGTTCAAAAATAAGAACATTTTAAACCACAAAACAGCCAATTTTGAAAATAAAACTTTGCATTTTATCAAATAATAATATTCTAGTGATTTAGATAAATTGATTAACTTCTAAAATATTATTAATCATATTATATCATCAATAGTTTAATAAATTTCATAATTATGCCCTGATATTAGTTAGTTTAATTCTTTCTCTTTTTATTTGAAAAGATCAAAAGTATTTGACCTGTCCTCTGACTGTACTGACTTCTTAAATTCCTTAATGGCTTGACTAAGGGTGATTAATTTGGACCTTTTAAGATTTTGCTGAATTATATAAGTCATATATTTATACATGCCTCTAAAGCATCTTAGAAATAGGTTATTCTTTTGGTAGATTATTGTTGAATTACCTCTGGAGTTCTGATTAAATGACTTACATGAGTTCGTGATCAAAGTTTTTAGAGATTCTCCCGAAAGAAAGTTTTCCCATGGTTTTTTATTTTCTTTAGGCTTTTGGAGATTATTAGAAAAAAGGAGGAGGTGAAATATGAGGATGAGCCAGTATGGGAGGCAACTCATTCTTTTATCTTCCATGATGACTGACTAACCTTTTCGGAGGTTACACTTGAATTTCCTTCTTCTCTTCTGCTATAGGTTAATGATCTTAGTTCACTCTACTAAAGTAGGTTATGAAAGAATTAATTGCTCATGATGGCTTTTATTATTTATCATCTTTGAGAGACTCTAATTACATTTGCTACAATCAATAATCGATGTTGTCTGATGAGTCAGAGACCTTTAAGTATCACTCATGGGCAATTCAAAAAGAGGTTTCGGATGCTTAAATTTGGGAATTTTGGAGCTTATAGACAAGATTCACATCTTACTCATACTTATCTTAAACCAAACACTTAAAGAGTAAATGCATTAATGATACTTTCTAATTTAGTAGGGTGTTAAATAAATAATTCTCCCAAGCGCTATTTAGTGTCTGTTCGAGCAGAAATGAATTCAGCATGCTCAAAGTTATTATCCAAAGTTAACATTCGTTTTGAAGATTTTTGTTCCATTCTTCTTATAGTGATTACGGAGAGGATTATTAAGTTTGATCAAAATAGTAATTATAAATTTATTTAGAGTTTATATTAGAATTTAAGGAAAAAAAAAATAAAAATAATCTCAAATTGACTATAATATATAATAATTATATCTGTAATTAAGCAATCAAATCAAAATATTCACTAAAAGTAATTCAGATTCTCTATGAGTAATCCACATATCATTAATAATCATCAAATTCTTATACGTTGCTTATTACATAATCAATACTTAACTAAATCTACACCTTATAGATATTAAGAAATCAAAATATAACACATTATTGATTATATAAAACATATTTATTATAATATTTTATTTTATCAG;start=310958;subtype=EXTERNAL;support_ref=88;support_variant=1;type=ALTERNATIVE;
scaffold51_86_with_IES	MILORD	internal_eliminated_sequence	311917	311942	.	.	.	ID=MILORD.86.311917.311942;Name=MILORD.86.311917.311942;bounded_by_ta=TRUE;common_boundary=Both;end=311942;ies_id=IESPGM.PTET51.1.86.293868;ies_left_dist=0;ies_min_dist=0;ies_right_dist=0;junction_seq=cttcttctcttctgcTActaaagtaggttatg;read_names=J00121:27:H3GGKBBXX:5:1127:11535:4145,J00121:27:H3GGKBBXX:5:2224:23602:14502,J00121:27:H3GGKBBXX:5:1206:23480:46258,J00121:27:H3GGKBBXX:5:2214:23835:6431,J00121:27:H3GGKBBXX:5:1221:15645:41370,J00121:27:H3GGKBBXX:5:2118:7791:38803,J00121:27:H3GGKBBXX:5:2206:6857:33563,J00121:27:H3GGKBBXX:5:1109:20699:22379,J00121:27:H3GGKBBXX:5:1213:28970:43779,J00121:27:H3GGKBBXX:5:1209:19390:3758,J00121:27:H3GGKBBXX:5:2217:21592:3283,J00121:27:H3GGKBBXX:5:1209:26646:21430,J00121:27:H3GGKBBXX:5:2210:23206:47471,J00121:27:H3GGKBBXX:5:2219:13281:10018,J00121:27:H3GGKBBXX:5:2117:14651:6378,J00121:27:H3GGKBBXX:5:2121:31883:17632,J00121:27:H3GGKBBXX:5:1128:29396:5763;sequence=TATAGGTTAATGATCTTAGTTCACTC;start=311917;subtype=IES;support_ref=0;support_variant=17;type=IES;
scaffold51_86_with_IES	MILORD	internal_eliminated_sequence	312132	312157	.	.	.	ID=MILORD.86.312132.312157;Name=MILORD.86.312132.312157;bounded_by_ta=TRUE;common_boundary=Both;end=312157;ies_id=IESPGM.PTET51.1.86.294057;ies_left_dist=0;ies_min_dist=0;ies_right_dist=0;junction_seq=gggaattttggagctTActtatcttaaaccaa;read_names=J00121:27:H3GGKBBXX:5:1227:12784:18335,J00121:27:H3GGKBBXX:5:1223:7912:15346,J00121:27:H3GGKBBXX:5:2209:21450:34547,J00121:27:H3GGKBBXX:5:1108:14215:25949,J00121:27:H3GGKBBXX:5:2213:12692:21061,J00121:27:H3GGKBBXX:5:2222:18446:38205,J00121:27:H3GGKBBXX:5:1118:29904:23276,J00121:27:H3GGKBBXX:5:2221:26697:6009,J00121:27:H3GGKBBXX:5:1204:14813:48544,J00121:27:H3GGKBBXX:5:1115:29437:44201,J00121:27:H3GGKBBXX:5:2107:12601:13552,J00121:27:H3GGKBBXX:5:1217:14032:16594,J00121:27:H3GGKBBXX:5:2106:17401:26371,J00121:27:H3GGKBBXX:5:2213:27651:20779,J00121:27:H3GGKBBXX:5:2206:13717:15557,J00121:27:H3GGKBBXX:5:2215:8765:42987,J00121:27:H3GGKBBXX:5:2219:19786:20656;sequence=TATAGACAAGATTCACATCTTACTCA;start=312132;subtype=IES;support_ref=0;support_variant=17;type=IES;
scaffold51_86_with_IES	MILORD	internal_eliminated_sequence	312344	312480	.	.	.	ID=MILORD.86.312344.312480;Name=MILORD.86.312344.312480;bounded_by_ta=TRUE;common_boundary=LEFT;end=312480;ies_id=IESPGM.PTET51.1.86.294243;ies_left_dist=0;ies_min_dist=0;ies_right_dist=-22;junction_seq=ttgttccattcttctTAattaagcaatcaaat;read_names=J00121:27:H3GGKBBXX:5:2120:18954:24278;sequence=TATAGTGATTACGGAGAGGATTATTAAGTTTGATCAAAATAGTAATTATAAATTTATTTAGAGTTTATATTAGAATTTAAGGAAAAAAAAAATAAAAATAATCTCAAATTGACTATAATATATAATAATTATATCTG;start=312344;subtype=PARTIAL_EXTERNAL;support_ref=4;support_variant=1;type=ALTERNATIVE;
scaffold51_86_with_IES	MILORD	internal_eliminated_sequence	312344	312458	.	.	.	ID=MILORD.86.312344.312458;Name=MILORD.86.312344.312458;bounded_by_ta=TRUE;common_boundary=Both;end=312458;ies_id=IESPGM.PTET51.1.86.294243;ies_left_dist=0;ies_min_dist=0;ies_right_dist=0;junction_seq=ttgttccattcttctTAatatataataattat;read_names=J00121:27:H3GGKBBXX:5:1220:13058:41563,J00121:27:H3GGKBBXX:5:2201:23267:14660,J00121:27:H3GGKBBXX:5:1217:11677:11495,J00121:27:H3GGKBBXX:5:2224:25033:20744,J00121:27:H3GGKBBXX:5:1211:10835:9262,J00121:27:H3GGKBBXX:5:2204:7233:25386,J00121:27:H3GGKBBXX:5:2205:30716:33615,J00121:27:H3GGKBBXX:5:2128:25489:36692,J00121:27:H3GGKBBXX:5:2106:6563:25632,J00121:27:H3GGKBBXX:5:2210:25438:37273,J00121:27:H3GGKBBXX:5:2208:19299:35989,J00121:27:H3GGKBBXX:5:1118:22871:17315,J00121:27:H3GGKBBXX:5:2126:22516:46803,J00121:27:H3GGKBBXX:5:1114:8136:12990,J00121:27:H3GGKBBXX:5:2126:22709:46926,J00121:27:H3GGKBBXX:5:2206:4279:17104,J00121:27:H3GGKBBXX:5:1119:4594:8646,J00121:27:H3GGKBBXX:5:2118:29508:31804,J00121:27:H3GGKBBXX:5:1208:3214:26828,J00121:27:H3GGKBBXX:5:1119:6715:21711,J00121:27:H3GGKBBXX:5:2219:4655:36991,J00121:27:H3GGKBBXX:5:2205:10003:8559,J00121:27:H3GGKBBXX:5:2109:21643:17298,J00121:27:H3GGKBBXX:5:1113:19542:9860,J00121:27:H3GGKBBXX:5:2209:2321:15961,J00121:27:H3GGKBBXX:5:1207:21866:22116,J00121:27:H3GGKBBXX:5:1208:16904:47419,J00121:27:H3GGKBBXX:5:2123:25773:36903,J00121:27:H3GGKBBXX:5:1225:10318:14097,J00121:27:H3GGKBBXX:5:1222:14489:41932;sequence=TATAGTGATTACGGAGAGGATTATTAAGTTTGATCAAAATAGTAATTATAAATTTATTTAGAGTTTATATTAGAATTTAAGGAAAAAAAAAATAAAAATAATCTCAAATTGACTA;start=312344;subtype=IES;support_ref=8;support_variant=30;type=IES;
scaffold51_86_with_IES	MILORD	internal_eliminated_sequence	312353	312458	.	.	.	ID=MILORD.86.312353.312458;Name=MILORD.86.312353.312458;bounded_by_ta=TRUE;common_boundary=RIGHT;end=312458;ies_id=IESPGM.PTET51.1.86.294243;ies_left_dist=-9;ies_min_dist=0;ies_right_dist=0;junction_seq=tcttcttatagtgatTAatatataataattat;read_names=J00121:27:H3GGKBBXX:5:2120:8024:1086,J00121:27:H3GGKBBXX:5:2228:3873:10422,J00121:27:H3GGKBBXX:5:1114:10673:21219,J00121:27:H3GGKBBXX:5:2126:31436:25017,J00121:27:H3GGKBBXX:5:1210:5335:32156,J00121:27:H3GGKBBXX:5:1102:23135:41651,J00121:27:H3GGKBBXX:5:2213:27904:29870,J00121:27:H3GGKBBXX:5:1116:13098:34776,J00121:27:H3GGKBBXX:5:1119:31954:38046,J00121:27:H3GGKBBXX:5:2221:15006:21588,J00121:27:H3GGKBBXX:5:2223:29741:44377,J00121:27:H3GGKBBXX:5:1213:7212:7697,J00121:27:H3GGKBBXX:5:1206:10064:28323,J00121:27:H3GGKBBXX:5:2121:18761:8154,J00121:27:H3GGKBBXX:5:2202:15696:10229,J00121:27:H3GGKBBXX:5:1213:7212:15891;sequence=TACGGAGAGGATTATTAAGTTTGATCAAAATAGTAATTATAAATTTATTTAGAGTTTATATTAGAATTTAAGGAAAAAAAAAATAAAAATAATCTCAAATTGACTA;start=312353;subtype=PARTIAL_INTERNAL;support_ref=4;support_variant=16;type=ALTERNATIVE;
scaffold51_86_with_IES	MILORD	internal_eliminated_sequence	314792	314819	.	.	.	ID=MILORD.86.314792.314819;Name=MILORD.86.314792.314819;bounded_by_ta=TRUE;common_boundary=Both;end=314819;ies_id=IESPGM.PTET51.1.86.296576;ies_left_dist=0;ies_min_dist=0;ies_right_dist=0;junction_seq=ctattcattaaaaagTAattgtttgtaagtat;read_names=J00121:27:H3GGKBBXX:5:2206:15838:33193,J00121:27:H3GGKBBXX:5:1128:13524:22010,J00121:27:H3GGKBBXX:5:1125:22323:30398,J00121:27:H3GGKBBXX:5:1128:16163:44834,J00121:27:H3GGKBBXX:5:1123:3772:16542,J00121:27:H3GGKBBXX:5:2128:7131:40754,J00121:27:H3GGKBBXX:5:1104:13778:43726,J00121:27:H3GGKBBXX:5:1223:11789:10282,J00121:27:H3GGKBBXX:5:2226:15727:34090,J00121:27:H3GGKBBXX:5:2101:8339:37888,J00121:27:H3GGKBBXX:5:1122:3244:40772,J00121:27:H3GGKBBXX:5:1117:23043:20885,J00121:27:H3GGKBBXX:5:1108:15371:40367,J00121:27:H3GGKBBXX:5:1111:3975:47067,J00121:27:H3GGKBBXX:5:1218:4624:30151,J00121:27:H3GGKBBXX:5:2217:9445:13078,J00121:27:H3GGKBBXX:5:1203:4229:40192,J00121:27:H3GGKBBXX:5:2202:8998:11706,J00121:27:H3GGKBBXX:5:2101:15016:20621,J00121:27:H3GGKBBXX:5:2215:8521:48614,J00121:27:H3GGKBBXX:5:2220:18599:21764,J00121:27:H3GGKBBXX:5:2108:7273:17403,J00121:27:H3GGKBBXX:5:2101:5436:46715,J00121:27:H3GGKBBXX:5:2210:26839:38293,J00121:27:H3GGKBBXX:5:2213:13230:28709,J00121:27:H3GGKBBXX:5:1227:20841:9438,J00121:27:H3GGKBBXX:5:2203:9688:48139,J00121:27:H3GGKBBXX:5:1213:29589:26002,J00121:27:H3GGKBBXX:5:1206:4594:45959,J00121:27:H3GGKBBXX:5:2103:26778:12585,J00121:27:H3GGKBBXX:5:1122:22972:42952,J00121:27:H3GGKBBXX:5:2122:26849:20762,J00121:27:H3GGKBBXX:5:2120:23439:42987,J00121:27:H3GGKBBXX:5:1218:24921:6449,J00121:27:H3GGKBBXX:5:2212:14143:12040,J00121:27:H3GGKBBXX:5:1220:5599:4022,J00121:27:H3GGKBBXX:5:1225:24221:46698,J00121:27:H3GGKBBXX:5:1202:24769:36077,J00121:27:H3GGKBBXX:5:1209:21481:1965,J00121:27:H3GGKBBXX:5:1204:28290:21078,J00121:27:H3GGKBBXX:5:1120:17452:27021,J00121:27:H3GGKBBXX:5:1101:6197:29958,J00121:27:H3GGKBBXX:5:1119:28331:42284,J00121:27:H3GGKBBXX:5:2219:23399:1384,J00121:27:H3GGKBBXX:5:1116:16264:23839,J00121:27:H3GGKBBXX:5:1222:5375:15909;sequence=TACAGTCGACTCATTTCCATAATAATTA;start=314792;subtype=IES;support_ref=36;support_variant=46;type=IES;
scaffold51_86_with_IES	MILORD	internal_eliminated_sequence	315792	315963	.	.	.	ID=MILORD.86.315792.315963;Name=MILORD.86.315792.315963;bounded_by_ta=TRUE;common_boundary=Both;end=315963;ies_id=IESPGM.PTET51.1.86.297548;ies_left_dist=0;ies_min_dist=0;ies_right_dist=0;junction_seq=aacctgattattgatTAcatatgtatgagtaa;read_names=J00121:27:H3GGKBBXX:5:2122:26220:25439,J00121:27:H3GGKBBXX:5:2112:2280:35866,J00121:27:H3GGKBBXX:5:2116:11424:3741,J00121:27:H3GGKBBXX:5:2111:22749:6695,J00121:27:H3GGKBBXX:5:1223:29031:37132,J00121:27:H3GGKBBXX:5:1112:27488:42337,J00121:27:H3GGKBBXX:5:1108:4645:27514,J00121:27:H3GGKBBXX:5:1209:6735:10774,J00121:27:H3GGKBBXX:5:1108:14194:20217,J00121:27:H3GGKBBXX:5:1128:9394:33176,J00121:27:H3GGKBBXX:5:1218:27904:48509,J00121:27:H3GGKBBXX:5:1217:9333:39822,J00121:27:H3GGKBBXX:5:1224:5325:17298,J00121:27:H3GGKBBXX:5:1117:9688:9244,J00121:27:H3GGKBBXX:5:1128:6492:36517,J00121:27:H3GGKBBXX:5:2119:25012:31470,J00121:27:H3GGKBBXX:5:1228:26890:26846,J00121:27:H3GGKBBXX:5:2218:25915:22872,J00121:27:H3GGKBBXX:5:2101:16884:2439,J00121:27:H3GGKBBXX:5:2103:19857:29395,J00121:27:H3GGKBBXX:5:1212:13748:18564,J00121:27:H3GGKBBXX:5:1112:8866:32859,J00121:27:H3GGKBBXX:5:2106:17665:4321,J00121:27:H3GGKBBXX:5:2210:14418:37062,J00121:27:H3GGKBBXX:5:1225:17360:24120,J00121:27:H3GGKBBXX:5:1124:21734:44218,J00121:27:H3GGKBBXX:5:1224:11292:10968,J00121:27:H3GGKBBXX:5:2115:19573:27074;sequence=TATTACTAAATTAAAACAATAATTAAACTTCTAGAATAAATATAATATTGCATTATTGCTAATGCTAATTAAAAAAACAACTATTAGATGTTTCTCTATTCTTATTTTATTAGATAATTTTAAAATTCATTTCTGAATGAAAAGAATCTAATTAAATTGTTTACAATAACAA;start=315792;subtype=IES;support_ref=12;support_variant=28;type=IES;
scaffold51_86_with_IES	MILORD	internal_eliminated_sequence	321773	321881	.	.	.	ID=MILORD.86.321773.321881;Name=MILORD.86.321773.321881;bounded_by_ta=TRUE;common_boundary=Both;end=321881;ies_id=IESPGM.PTET51.1.86.303357;ies_left_dist=0;ies_min_dist=0;ies_right_dist=0;junction_seq=ataaattgttacttaTAccaattaaaaatctc;read_names=J00121:27:H3GGKBBXX:5:1210:14915:6660,J00121:27:H3GGKBBXX:5:1121:22252:5024,J00121:27:H3GGKBBXX:5:1118:28402:2246,J00121:27:H3GGKBBXX:5:1225:13453:38310,J00121:27:H3GGKBBXX:5:1209:9029:34758,J00121:27:H3GGKBBXX:5:2109:16062:47471,J00121:27:H3GGKBBXX:5:1126:9404:11601,J00121:27:H3GGKBBXX:5:1207:22303:9649,J00121:27:H3GGKBBXX:5:2218:8795:6044,J00121:27:H3GGKBBXX:5:2117:8785:33844,J00121:27:H3GGKBBXX:5:1112:26869:1666;sequence=TAGAGTTAATTTATAAGTAATTTGTATTTATAGATCTTGTTTATTAACATGAATAAACTTTATTAATTAACAAATAAGAGAAAGTGCACATTCGATTTCTTAATGTGTG;start=321773;subtype=IES;support_ref=78;support_variant=11;type=IES;
scaffold51_86_with_IES	MILORD	internal_eliminated_sequence	326858	326963	.	.	.	ID=MILORD.86.326858.326963;Name=MILORD.86.326858.326963;bounded_by_ta=TRUE;common_boundary=Both;end=326963;ies_id=IESPGM.PTET51.1.86.308333;ies_left_dist=0;ies_min_dist=0;ies_right_dist=0;junction_seq=agatgaagaaaagaaTAttattgttacttgta;read_names=J00121:27:H3GGKBBXX:5:1118:8389:25632,J00121:27:H3GGKBBXX:5:1118:5619:24982,J00121:27:H3GGKBBXX:5:2102:22506:22626,J00121:27:H3GGKBBXX:5:2216:4817:11952,J00121:27:H3GGKBBXX:5:2111:7811:35884,J00121:27:H3GGKBBXX:5:1107:16711:15012,J00121:27:H3GGKBBXX:5:2206:5832:38257,J00121:27:H3GGKBBXX:5:2228:22424:45977,J00121:27:H3GGKBBXX:5:2213:10845:35936,J00121:27:H3GGKBBXX:5:1228:9049:5569,J00121:27:H3GGKBBXX:5:1222:11911:42460,J00121:27:H3GGKBBXX:5:1227:9719:1455,J00121:27:H3GGKBBXX:5:1223:26880:43779,J00121:27:H3GGKBBXX:5:1115:14235:12374,J00121:27:H3GGKBBXX:5:2212:3112:15258,J00121:27:H3GGKBBXX:5:2107:17036:15750,J00121:27:H3GGKBBXX:5:1203:26666:31804,J00121:27:H3GGKBBXX:5:2202:15097:45555,J00121:27:H3GGKBBXX:5:2210:4432:11987,J00121:27:H3GGKBBXX:5:2202:8937:15715,J00121:27:H3GGKBBXX:5:1118:9120:25562,J00121:27:H3GGKBBXX:5:2227:20314:11266,J00121:27:H3GGKBBXX:5:1104:5193:24525,J00121:27:H3GGKBBXX:5:2208:29437:2457,J00121:27:H3GGKBBXX:5:1120:30655:14273,J00121:27:H3GGKBBXX:5:1106:16417:7257,J00121:27:H3GGKBBXX:5:1123:14813:24947,J00121:27:H3GGKBBXX:5:2217:17310:2123,J00121:27:H3GGKBBXX:5:1204:28047:47735,J00121:27:H3GGKBBXX:5:2102:27844:2017,J00121:27:H3GGKBBXX:5:2215:8836:44728,J00121:27:H3GGKBBXX:5:2214:15970:14010,J00121:27:H3GGKBBXX:5:1224:20780:45203,J00121:27:H3GGKBBXX:5:2228:20882:8137,J00121:27:H3GGKBBXX:5:1120:18314:25527,J00121:27:H3GGKBBXX:5:1125:18862:21483,J00121:27:H3GGKBBXX:5:1218:29356:17403,J00121:27:H3GGKBBXX:5:2209:29021:34020,J00121:27:H3GGKBBXX:5:2215:14549:36446,J00121:27:H3GGKBBXX:5:2227:4909:5007,J00121:27:H3GGKBBXX:5:1219:26626:31593,J00121:27:H3GGKBBXX:5:2225:21389:17034,J00121:27:H3GGKBBXX:5:2222:4462:1771,J00121:27:H3GGKBBXX:5:2206:23987:24982,J00121:27:H3GGKBBXX:5:2209:26717:42794,J00121:27:H3GGKBBXX:5:1206:18883:29606,J00121:27:H3GGKBBXX:5:2226:16295:48227;sequence=TATAGTAGACTCTTTTGGTTTTATTCATTTCAACATTTCACCTATTTTTTTTAGTTTACTTGGATCATAAATGAGATAAACTCAAAAAGTATTATTGAATTGGTTG;start=326858;subtype=IES;support_ref=34;support_variant=47;type=IES;
scaffold51_86_with_IES	MILORD	internal_eliminated_sequence	328348	328374	.	.	.	ID=MILORD.86.328348.328374;Name=MILORD.86.328348.328374;bounded_by_ta=TRUE;common_boundary=Both;end=328374;ies_id=IESPGM.PTET51.1.86.309717;ies_left_dist=0;ies_min_dist=0;ies_right_dist=0;junction_seq=tctgagttttgtaatTActtaaagtaaatata;read_names=J00121:27:H3GGKBBXX:5:1128:28574:33668,J00121:27:H3GGKBBXX:5:1204:25022:37290,J00121:27:H3GGKBBXX:5:2227:19715:44377,J00121:27:H3GGKBBXX:5:1203:22587:33352,J00121:27:H3GGKBBXX:5:2216:23835:46487,J00121:27:H3GGKBBXX:5:1213:6614:48544,J00121:27:H3GGKBBXX:5:2212:8014:12954,J00121:27:H3GGKBBXX:5:2219:19827:13095,J00121:27:H3GGKBBXX:5:2213:16691:10124,J00121:27:H3GGKBBXX:5:2210:9526:33615,J00121:27:H3GGKBBXX:5:2119:12652:42548,J00121:27:H3GGKBBXX:5:2113:26332:34424,J00121:27:H3GGKBBXX:5:2219:19837:13078,J00121:27:H3GGKBBXX:5:2209:14499:22256,J00121:27:H3GGKBBXX:5:2212:20618:33316,J00121:27:H3GGKBBXX:5:2214:2524:29008,J00121:27:H3GGKBBXX:5:1116:6350:40104,J00121:27:H3GGKBBXX:5:2207:12327:7838,J00121:27:H3GGKBBXX:5:2210:10115:33088,J00121:27:H3GGKBBXX:5:1124:9181:41352,J00121:27:H3GGKBBXX:5:1220:23216:2264,J00121:27:H3GGKBBXX:5:1205:18335:3371,J00121:27:H3GGKBBXX:5:2221:16102:20252,J00121:27:H3GGKBBXX:5:1124:20476:12392,J00121:27:H3GGKBBXX:5:1118:8450:32384,J00121:27:H3GGKBBXX:5:1128:25459:27989,J00121:27:H3GGKBBXX:5:2111:24393:1701,J00121:27:H3GGKBBXX:5:1221:21420:28481,J00121:27:H3GGKBBXX:5:2228:16589:42302,J00121:27:H3GGKBBXX:5:2115:9546:28551,J00121:27:H3GGKBBXX:5:1224:12875:32103,J00121:27:H3GGKBBXX:5:2124:31061:40438,J00121:27:H3GGKBBXX:5:2115:29731:8066,J00121:27:H3GGKBBXX:5:2211:6360:15399,J00121:27:H3GGKBBXX:5:1217:6847:33193,J00121:27:H3GGKBBXX:5:2206:20862:27936,J00121:27:H3GGKBBXX:5:2213:8156:33914,J00121:27:H3GGKBBXX:5:1207:25337:12831,J00121:27:H3GGKBBXX:5:1112:6786:29430,J00121:27:H3GGKBBXX:5:2217:28645:8646,J00121:27:H3GGKBBXX:5:2216:30036:34582,J00121:27:H3GGKBBXX:5:2118:3194:31294;sequence=TATAGACAATTCGATGGGTTGAGTGTA;start=328348;subtype=IES;support_ref=45;support_variant=42;type=IES;
scaffold51_86_with_IES	MILORD	internal_eliminated_sequence	329528	329555	.	.	.	ID=MILORD.86.329528.329555;Name=MILORD.86.329528.329555;bounded_by_ta=TRUE;common_boundary=Both;end=329555;ies_id=IESPGM.PTET51.1.86.310870;ies_left_dist=0;ies_min_dist=0;ies_right_dist=0;junction_seq=tctccaaattatcagTAttgaagcatcttggc;read_names=J00121:27:H3GGKBBXX:5:2106:22780:1824,J00121:27:H3GGKBBXX:5:1209:28889:20217,J00121:27:H3GGKBBXX:5:1226:29579:4040,J00121:27:H3GGKBBXX:5:1127:26616:46592,J00121:27:H3GGKBBXX:5:2206:14357:29958,J00121:27:H3GGKBBXX:5:1104:21359:10510,J00121:27:H3GGKBBXX:5:2112:12804:40350,J00121:27:H3GGKBBXX:5:2222:21166:1490,J00121:27:H3GGKBBXX:5:1125:25286:34934,J00121:27:H3GGKBBXX:5:2206:10125:5358,J00121:27:H3GGKBBXX:5:2201:12662:22731,J00121:27:H3GGKBBXX:5:2213:21146:41229,J00121:27:H3GGKBBXX:5:2225:17320:37202,J00121:27:H3GGKBBXX:5:1102:22404:7715,J00121:27:H3GGKBBXX:5:1121:3599:36675,J00121:27:H3GGKBBXX:5:1115:14194:46135,J00121:27:H3GGKBBXX:5:1207:25083:44078,J00121:27:H3GGKBBXX:5:2201:27976:36429,J00121:27:H3GGKBBXX:5:1116:27245:21553,J00121:27:H3GGKBBXX:5:1123:29335:37167,J00121:27:H3GGKBBXX:5:1113:30482:6941,J00121:27:H3GGKBBXX:5:1102:8613:18775,J00121:27:H3GGKBBXX:5:1222:11444:11126,J00121:27:H3GGKBBXX:5:1228:26666:46082,J00121:27:H3GGKBBXX:5:1112:13190:37290,J00121:27:H3GGKBBXX:5:2110:18111:48456,J00121:27:H3GGKBBXX:5:2208:13788:26336,J00121:27:H3GGKBBXX:5:1102:23673:2000,J00121:27:H3GGKBBXX:5:1122:5660:30609,J00121:27:H3GGKBBXX:5:2122:4198:6202,J00121:27:H3GGKBBXX:5:2111:14884:41282,J00121:27:H3GGKBBXX:5:1127:14519:6607,J00121:27:H3GGKBBXX:5:1128:30584:18335,J00121:27:H3GGKBBXX:5:2101:16873:34037,J00121:27:H3GGKBBXX:5:2104:19004:26582,J00121:27:H3GGKBBXX:5:2225:23977:23276,J00121:27:H3GGKBBXX:5:2219:31720:8453;sequence=TATAAATGAGATAATTGCAATTACATCA;start=329528;subtype=IES;support_ref=36;support_variant=37;type=IES;
scaffold51_86_with_IES	MILORD	internal_eliminated_sequence	331307	331336	.	.	.	ID=MILORD.86.331307.331336;Name=MILORD.86.331307.331336;bounded_by_ta=TRUE;common_boundary=Both;end=331336;ies_id=IESPGM.PTET51.1.86.312621;ies_left_dist=0;ies_min_dist=0;ies_right_dist=0;junction_seq=ttgtaaaggatgatgTActttacttaacgtac;read_names=J00121:27:H3GGKBBXX:5:2227:21805:47823,J00121:27:H3GGKBBXX:5:2226:11708:12779,J00121:27:H3GGKBBXX:5:1228:29102:24876,J00121:27:H3GGKBBXX:5:2220:10084:21922,J00121:27:H3GGKBBXX:5:2214:22526:17772,J00121:27:H3GGKBBXX:5:2202:7527:15733;sequence=TATAAATAATTCAATCACTCTCTTCTTTTA;start=331307;subtype=IES;support_ref=28;support_variant=6;type=IES;
scaffold51_86_with_IES	MILORD	internal_eliminated_sequence	331375	331400	.	.	.	ID=MILORD.86.331375.331400;Name=MILORD.86.331375.331400;bounded_by_ta=TRUE;common_boundary=Both;end=331400;ies_id=IESPGM.PTET51.1.86.312659;ies_left_dist=0;ies_min_dist=0;ies_right_dist=0;junction_seq=aaactcccttgtttcTActtattgagataaga;read_names=J00121:27:H3GGKBBXX:5:1110:14955:17561,J00121:27:H3GGKBBXX:5:2115:11140:24736,J00121:27:H3GGKBBXX:5:1201:4279:33035,J00121:27:H3GGKBBXX:5:1110:14925:17403,J00121:27:H3GGKBBXX:5:1106:19350:29255,J00121:27:H3GGKBBXX:5:1111:6664:4778,J00121:27:H3GGKBBXX:5:2205:7841:4567,J00121:27:H3GGKBBXX:5:1117:18345:37572,J00121:27:H3GGKBBXX:5:1223:16173:9684,J00121:27:H3GGKBBXX:5:1225:12662:47911,J00121:27:H3GGKBBXX:5:1202:8227:7240,J00121:27:H3GGKBBXX:5:2203:20537:7820,J00121:27:H3GGKBBXX:5:2119:29853:1384,J00121:27:H3GGKBBXX:5:1125:27955:32103,J00121:27:H3GGKBBXX:5:1122:21410:10282,J00121:27:H3GGKBBXX:5:1210:7933:30890,J00121:27:H3GGKBBXX:5:2122:16143:6501,J00121:27:H3GGKBBXX:5:2113:14651:30046,J00121:27:H3GGKBBXX:5:1117:6532:24525,J00121:27:H3GGKBBXX:5:1115:8450:36112,J00121:27:H3GGKBBXX:5:2126:16062:30239,J00121:27:H3GGKBBXX:5:2201:16599:32508,J00121:27:H3GGKBBXX:5:2117:27275:13377,J00121:27:H3GGKBBXX:5:1203:22191:26265,J00121:27:H3GGKBBXX:5:2107:30097:21571;sequence=TATAGTCTAGAAGAGAGTGTCAGCCA;start=331375;subtype=IES;support_ref=0;support_variant=25;type=IES;
scaffold51_86_with_IES	MILORD	internal_eliminated_sequence	331745	331905	.	.	.	ID=MILORD.86.331745.331905;Name=MILORD.86.331745.331905;bounded_by_ta=TRUE;common_boundary=Both;end=331905;ies_id=IESPGM.PTET51.1.86.313003;ies_left_dist=0;ies_min_dist=0;ies_right_dist=0;junction_seq=cttataagactataaTAacacaaataccaaat;read_names=J00121:27:H3GGKBBXX:5:1209:13951:8893,J00121:27:H3GGKBBXX:5:2214:9029:10844,J00121:27:H3GGKBBXX:5:2221:15706:34266,J00121:27:H3GGKBBXX:5:1105:11901:23628,J00121:27:H3GGKBBXX:5:1108:6583:31787,J00121:27:H3GGKBBXX:5:1124:11282:25052,J00121:27:H3GGKBBXX:5:1206:11809:23434,J00121:27:H3GGKBBXX:5:2113:10064:47243,J00121:27:H3GGKBBXX:5:1109:6248:38310,J00121:27:H3GGKBBXX:5:2201:14296:16383,J00121:27:H3GGKBBXX:5:2201:28929:21096,J00121:27:H3GGKBBXX:5:1112:9374:12638,J00121:27:H3GGKBBXX:5:1207:25175:5587,J00121:27:H3GGKBBXX:5:1215:15331:19865,J00121:27:H3GGKBBXX:5:1206:20303:26863,J00121:27:H3GGKBBXX:5:2223:3914:47735,J00121:27:H3GGKBBXX:5:2116:2240:24155,J00121:27:H3GGKBBXX:5:1226:24799:34723,J00121:27:H3GGKBBXX:5:1223:28219:41774,J00121:27:H3GGKBBXX:5:1127:10439:9244,J00121:27:H3GGKBBXX:5:1101:7182:41510,J00121:27:H3GGKBBXX:5:1204:11850:39295,J00121:27:H3GGKBBXX:5:1107:24231:25896,J00121:27:H3GGKBBXX:5:1127:23997:20111,J00121:27:H3GGKBBXX:5:2210:24109:23434,J00121:27:H3GGKBBXX:5:1213:10399:32279,J00121:27:H3GGKBBXX:5:1207:27996:30239,J00121:27:H3GGKBBXX:5:2101:15899:14273,J00121:27:H3GGKBBXX:5:2217:18223:22133,J00121:27:H3GGKBBXX:5:2119:5355:1420,J00121:27:H3GGKBBXX:5:1202:19613:20428,J00121:27:H3GGKBBXX:5:1218:10399:4673;sequence=TACAGATGAATGGTAATTCATTTATAATTTCTATATTATCCTTTTGTAATATTGAATAAATTAAATAGAAATATTAAATATAATTAGATATAATTAAATATAATTATATATAATTAGATAAAATTTAATATAATTATATATAATTATATATAATTTTAATG;start=331745;subtype=IES;support_ref=4;support_variant=32;type=IES;
scaffold51_86_with_IES	MILORD	internal_eliminated_sequence	334527	334584	.	.	.	ID=MILORD.86.334527.334584;Name=MILORD.86.334527.334584;bounded_by_ta=TRUE;common_boundary=Both;end=334584;ies_id=IESPGM.PTET51.1.86.315624;ies_left_dist=0;ies_min_dist=0;ies_right_dist=0;junction_seq=atctttctctgttgaTAttattgatgacaacg;read_names=J00121:27:H3GGKBBXX:5:1226:17056:33158,J00121:27:H3GGKBBXX:5:1117:16640:14396,J00121:27:H3GGKBBXX:5:2218:4198:2580,J00121:27:H3GGKBBXX:5:1108:13108:38205,J00121:27:H3GGKBBXX:5:1224:7395:43533,J00121:27:H3GGKBBXX:5:1119:23673:44904,J00121:27:H3GGKBBXX:5:2117:7608:35813,J00121:27:H3GGKBBXX:5:1105:24545:32314,J00121:27:H3GGKBBXX:5:1214:6735:36622,J00121:27:H3GGKBBXX:5:2212:27387:21940,J00121:27:H3GGKBBXX:5:2201:26200:8910,J00121:27:H3GGKBBXX:5:1127:23997:7627,J00121:27:H3GGKBBXX:5:1206:15331:8471,J00121:27:H3GGKBBXX:5:1128:14326:12357,J00121:27:H3GGKBBXX:5:1211:19999:38785,J00121:27:H3GGKBBXX:5:1224:17990:23241,J00121:27:H3GGKBBXX:5:1204:18243:2615,J00121:27:H3GGKBBXX:5:2102:9100:23065,J00121:27:H3GGKBBXX:5:2220:29630:19566,J00121:27:H3GGKBBXX:5:2115:20770:14308,J00121:27:H3GGKBBXX:5:2227:12723:6097,J00121:27:H3GGKBBXX:5:1112:11566:29554,J00121:27:H3GGKBBXX:5:2224:24495:48298,J00121:27:H3GGKBBXX:5:2218:13535:2264,J00121:27:H3GGKBBXX:5:2209:10368:32156,J00121:27:H3GGKBBXX:5:1228:19542:8031,J00121:27:H3GGKBBXX:5:2219:9790:22608,J00121:27:H3GGKBBXX:5:2212:13504:41845,J00121:27:H3GGKBBXX:5:2115:24911:17192,J00121:27:H3GGKBBXX:5:1121:23094:21360,J00121:27:H3GGKBBXX:5:1225:12073:12146,J00121:27:H3GGKBBXX:5:1128:8136:2369,J00121:27:H3GGKBBXX:5:1201:8400:17456,J00121:27:H3GGKBBXX:5:1219:11089:7556,J00121:27:H3GGKBBXX:5:2214:9536:18265,J00121:27:H3GGKBBXX:5:1223:9820:19109,J00121:27:H3GGKBBXX:5:2217:12672:13253,J00121:27:H3GGKBBXX:5:2111:13656:13974;sequence=TACAGTTAGTTAAAATGTAGTATTTATTAGATTATTAGAATTTTCGTCTAGTTTCCTG;start=334527;subtype=IES;support_ref=0;support_variant=38;type=IES;
scaffold51_86_with_IES	MILORD	internal_eliminated_sequence	335629	335656	.	.	.	ID=MILORD.86.335629.335656;Name=MILORD.86.335629.335656;bounded_by_ta=TRUE;common_boundary=None;end=335656;ies_id=IESPGM.PTET51.1.86.317554;ies_left_dist=886;ies_min_dist=886;ies_right_dist=903;junction_seq=gttttaagtcatcttTAattaactaatgtagt;read_names=J00121:27:H3GGKBBXX:5:1204:26940:31365;sequence=TATTATATGATATACATAATTATTAATG;start=335629;subtype=MAC;support_ref=72;support_variant=1;type=CRYPTIC;
scaffold51_86_with_IES	MILORD	internal_eliminated_sequence	336515	336559	.	.	.	ID=MILORD.86.336515.336559;Name=MILORD.86.336515.336559;bounded_by_ta=TRUE;common_boundary=Both;end=336559;ies_id=IESPGM.PTET51.1.86.317554;ies_left_dist=0;ies_min_dist=0;ies_right_dist=0;junction_seq=agttggtcagttattTAactgagatgccagta;read_names=J00121:27:H3GGKBBXX:5:1112:17837:30538,J00121:27:H3GGKBBXX:5:1224:15615:15539,J00121:27:H3GGKBBXX:5:2120:18142:9016,J00121:27:H3GGKBBXX:5:1111:26118:5921,J00121:27:H3GGKBBXX:5:1115:9638:38170,J00121:27:H3GGKBBXX:5:2216:18101:27865,J00121:27:H3GGKBBXX:5:1119:18040:6027,J00121:27:H3GGKBBXX:5:1114:15747:45977,J00121:27:H3GGKBBXX:5:1108:5518:31699,J00121:27:H3GGKBBXX:5:2107:22516:37308,J00121:27:H3GGKBBXX:5:2208:15848:13341,J00121:27:H3GGKBBXX:5:1220:7801:23311,J00121:27:H3GGKBBXX:5:1115:6938:26599,J00121:27:H3GGKBBXX:5:1119:27123:27074,J00121:27:H3GGKBBXX:5:1206:5081:8752,J00121:27:H3GGKBBXX:5:2228:11464:25931,J00121:27:H3GGKBBXX:5:1126:15260:21078,J00121:27:H3GGKBBXX:5:1222:21359:7521,J00121:27:H3GGKBBXX:5:1205:2889:24753;sequence=TATAGTTGATTCAATCTGATATTAAATATCTAAAGAATTTAAGCA;start=336515;subtype=IES;support_ref=114;support_variant=19;type=IES;
scaffold51_86_with_IES	MILORD	internal_eliminated_sequence	336845	336931	.	.	.	ID=MILORD.86.336845.336931;Name=MILORD.86.336845.336931;bounded_by_ta=TRUE;common_boundary=Both;end=336931;ies_id=IESPGM.PTET51.1.86.317839;ies_left_dist=0;ies_min_dist=0;ies_right_dist=0;junction_seq=gccgaattctattaaTAttagaatttagtaga;read_names=J00121:27:H3GGKBBXX:5:2218:16153:10598,J00121:27:H3GGKBBXX:5:2122:6989:33897,J00121:27:H3GGKBBXX:5:1228:22556:43040,J00121:27:H3GGKBBXX:5:2212:14397:25316,J00121:27:H3GGKBBXX:5:2212:25489:18441,J00121:27:H3GGKBBXX:5:1115:20131:7117,J00121:27:H3GGKBBXX:5:1105:6116:25632,J00121:27:H3GGKBBXX:5:1105:26626:4127,J00121:27:H3GGKBBXX:5:1227:25895:25087,J00121:27:H3GGKBBXX:5:1122:6431:5816,J00121:27:H3GGKBBXX:5:2101:4158:29940,J00121:27:H3GGKBBXX:5:1209:6999:29237,J00121:27:H3GGKBBXX:5:2107:13250:13939,J00121:27:H3GGKBBXX:5:2104:11870:30714,J00121:27:H3GGKBBXX:5:2113:13869:37871,J00121:27:H3GGKBBXX:5:2221:10236:26441,J00121:27:H3GGKBBXX:5:2209:22252:10018,J00121:27:H3GGKBBXX:5:2217:17949:20181,J00121:27:H3GGKBBXX:5:1126:23855:30626,J00121:27:H3GGKBBXX:5:1227:21856:27162;sequence=TACAATTAATGGACTTTTATTTTTTCATTGCTTTTTATCTTTCTGAATTTGTTAATTTAAATACTGAATGGTTTACTCTATTGAGTG;start=336845;subtype=IES;support_ref=134;support_variant=20;type=IES;
scaffold51_86_with_IES	MILORD	internal_eliminated_sequence	337458	337502	.	.	.	ID=MILORD.86.337458.337502;Name=MILORD.86.337458.337502;bounded_by_ta=TRUE;common_boundary=Both;end=337502;ies_id=IESPGM.PTET51.1.86.318365;ies_left_dist=0;ies_min_dist=0;ies_right_dist=0;junction_seq=gcacgtatttttgggTAacacaaggttaaaat;read_names=J00121:27:H3GGKBBXX:5:2116:31243:31189,J00121:27:H3GGKBBXX:5:1201:8948:26494,J00121:27:H3GGKBBXX:5:1126:31517:29448,J00121:27:H3GGKBBXX:5:1109:24332:12392,J00121:27:H3GGKBBXX:5:1105:22181:31382,J00121:27:H3GGKBBXX:5:1119:28645:8154,J00121:27:H3GGKBBXX:5:2124:7182:30995,J00121:27:H3GGKBBXX:5:1206:27478:24700,J00121:27:H3GGKBBXX:5:2217:25114:8576,J00121:27:H3GGKBBXX:5:2106:16072:18757,J00121:27:H3GGKBBXX:5:1111:11657:28516,J00121:27:H3GGKBBXX:5:1225:19634:12198,J00121:27:H3GGKBBXX:5:2110:26880:8154,J00121:27:H3GGKBBXX:5:2125:32086:43796,J00121:27:H3GGKBBXX:5:2214:17046:20832,J00121:27:H3GGKBBXX:5:1102:3853:8312,J00121:27:H3GGKBBXX:5:2208:11566:28287,J00121:27:H3GGKBBXX:5:2216:14722:26758,J00121:27:H3GGKBBXX:5:2217:28442:6853,J00121:27:H3GGKBBXX:5:1210:21643:41493,J00121:27:H3GGKBBXX:5:1104:8755:33229,J00121:27:H3GGKBBXX:5:1219:13778:17808,J00121:27:H3GGKBBXX:5:2108:19877:23909,J00121:27:H3GGKBBXX:5:2209:28412:2123,J00121:27:H3GGKBBXX:5:1206:11434:22960,J00121:27:H3GGKBBXX:5:1218:21856:42214,J00121:27:H3GGKBBXX:5:2224:28655:10317,J00121:27:H3GGKBBXX:5:1202:26616:36358,J00121:27:H3GGKBBXX:5:1209:26342:28076,J00121:27:H3GGKBBXX:5:1202:9293:48649,J00121:27:H3GGKBBXX:5:2225:28300:39277,J00121:27:H3GGKBBXX:5:1206:14854:38767,J00121:27:H3GGKBBXX:5:2224:20659:25791,J00121:27:H3GGKBBXX:5:2207:16234:9860,J00121:27:H3GGKBBXX:5:1222:13443:36288,J00121:27:H3GGKBBXX:5:2223:13930:43322,J00121:27:H3GGKBBXX:5:2101:25388:42390,J00121:27:H3GGKBBXX:5:1228:25966:19126,J00121:27:H3GGKBBXX:5:1206:9069:31628;sequence=TACAGCAAAATGGAATTCAAAAAGAGATTTTTTTTCTATTAACTG;start=337458;subtype=IES;support_ref=0;support_variant=39;type=IES;
scaffold51_86_with_IES	MILORD	internal_eliminated_sequence	339677	339704	.	.	.	ID=MILORD.86.339677.339704;Name=MILORD.86.339677.339704;bounded_by_ta=TRUE;common_boundary=Both;end=339704;ies_id=IESPGM.PTET51.1.86.320539;ies_left_dist=0;ies_min_dist=0;ies_right_dist=0;junction_seq=tcattactattaagtTActaagacttaaaaga;read_names=J00121:27:H3GGKBBXX:5:2226:20567:24507,J00121:27:H3GGKBBXX:5:1215:13220:11249,J00121:27:H3GGKBBXX:5:1211:24627:5446,J00121:27:H3GGKBBXX:5:1124:27296:37818,J00121:27:H3GGKBBXX:5:1116:17736:28006,J00121:27:H3GGKBBXX:5:2204:26555:32349,J00121:27:H3GGKBBXX:5:1116:9242:35936,J00121:27:H3GGKBBXX:5:2226:27651:39172,J00121:27:H3GGKBBXX:5:2228:8166:18493,J00121:27:H3GGKBBXX:5:2215:17929:32455,J00121:27:H3GGKBBXX:5:1209:11688:40104,J00121:27:H3GGKBBXX:5:2201:29538:32033,J00121:27:H3GGKBBXX:5:2217:11860:29008,J00121:27:H3GGKBBXX:5:1204:11911:2826,J00121:27:H3GGKBBXX:5:2223:19025:9526,J00121:27:H3GGKBBXX:5:1210:13575:41792,J00121:27:H3GGKBBXX:5:2211:7710:21746,J00121:27:H3GGKBBXX:5:1223:24454:20304,J00121:27:H3GGKBBXX:5:1204:17827:13183,J00121:27:H3GGKBBXX:5:2220:14326:8066,J00121:27:H3GGKBBXX:5:1227:23926:7820,J00121:27:H3GGKBBXX:5:1217:7131:4743,J00121:27:H3GGKBBXX:5:2125:29630:35462,J00121:27:H3GGKBBXX:5:2120:8542:3705,J00121:27:H3GGKBBXX:5:2113:20222:31787,J00121:27:H3GGKBBXX:5:2107:11201:2545,J00121:27:H3GGKBBXX:5:1202:28138:46276;sequence=TATAATGAAATAAAGGGGATTGCCATGA;start=339677;subtype=IES;support_ref=6;support_variant=27;type=IES;
scaffold51_86_with_IES	MILORD	internal_eliminated_sequence	339889	339916	.	.	.	ID=MILORD.86.339889.339916;Name=MILORD.86.339889.339916;bounded_by_ta=TRUE;common_boundary=Both;end=339916;ies_id=IESPGM.PTET51.1.86.320723;ies_left_dist=0;ies_min_dist=0;ies_right_dist=0;junction_seq=gtctatttcattttgTAcatgatcataggagc;read_names=J00121:27:H3GGKBBXX:5:1210:17218:24437,J00121:27:H3GGKBBXX:5:2227:5183:25632,J00121:27:H3GGKBBXX:5:1222:19278:41792,J00121:27:H3GGKBBXX:5:2126:21176:42267,J00121:27:H3GGKBBXX:5:1122:29914:30116,J00121:27:H3GGKBBXX:5:2216:20334:10387,J00121:27:H3GGKBBXX:5:2203:4016:17315,J00121:27:H3GGKBBXX:5:1118:18670:37431,J00121:27:H3GGKBBXX:5:2221:4107:29606,J00121:27:H3GGKBBXX:5:2104:21004:46223,J00121:27:H3GGKBBXX:5:1218:20486:19443,J00121:27:H3GGKBBXX:5:1113:28107:28604,J00121:27:H3GGKBBXX:5:1218:20963:19355,J00121:27:H3GGKBBXX:5:1128:14326:44394,J00121:27:H3GGKBBXX:5:1218:16802:21957,J00121:27:H3GGKBBXX:5:1112:15280:3037,J00121:27:H3GGKBBXX:5:2120:23409:43884,J00121:27:H3GGKBBXX:5:2115:4269:32806,J00121:27:H3GGKBBXX:5:1107:9130:11794,J00121:27:H3GGKBBXX:5:2202:7233:27918,J00121:27:H3GGKBBXX:5:2105:9313:9649,J00121:27:H3GGKBBXX:5:1213:27082:33193,J00121:27:H3GGKBBXX:5:2215:3802:43322,J00121:27:H3GGKBBXX:5:1120:26656:18177,J00121:27:H3GGKBBXX:5:1117:10724:24612,J00121:27:H3GGKBBXX:5:1126:28686:39523,J00121:27:H3GGKBBXX:5:2227:3457:4954,J00121:27:H3GGKBBXX:5:2222:19055:19812,J00121:27:H3GGKBBXX:5:1117:9039:15715,J00121:27:H3GGKBBXX:5:1117:10186:16506,J00121:27:H3GGKBBXX:5:2126:12418:16190,J00121:27:H3GGKBBXX:5:2208:19147:30380,J00121:27:H3GGKBBXX:5:2208:24048:15592,J00121:27:H3GGKBBXX:5:2125:26849:20726,J00121:27:H3GGKBBXX:5:1107:9932:4286,J00121:27:H3GGKBBXX:5:1106:12875:16418,J00121:27:H3GGKBBXX:5:2226:16356:1244,J00121:27:H3GGKBBXX:5:1112:18599:41598,J00121:27:H3GGKBBXX:5:2116:18832:19636,J00121:27:H3GGKBBXX:5:1223:29721:32912,J00121:27:H3GGKBBXX:5:1126:7628:12321,J00121:27:H3GGKBBXX:5:1219:26342:36833,J00121:27:H3GGKBBXX:5:2202:15270:43286,J00121:27:H3GGKBBXX:5:2225:10165:39400,J00121:27:H3GGKBBXX:5:2110:13281:39418,J00121:27:H3GGKBBXX:5:1224:16133:37185,J00121:27:H3GGKBBXX:5:2213:23480:12603,J00121:27:H3GGKBBXX:5:1125:20750:28059,J00121:27:H3GGKBBXX:5:1122:15300:32508,J00121:27:H3GGKBBXX:5:1214:27509:7591,J00121:27:H3GGKBBXX:5:2222:19887:42495,J00121:27:H3GGKBBXX:5:2116:4574:24859,J00121:27:H3GGKBBXX:5:2102:26940:11003,J00121:27:H3GGKBBXX:5:1117:2838:33598,J00121:27:H3GGKBBXX:5:1127:14580:19408,J00121:27:H3GGKBBXX:5:1211:8075:38873;sequence=TATGACTAATTTGAAGGAAATAGAACTA;start=339889;subtype=IES;support_ref=0;support_variant=56;type=IES;
scaffold51_86_with_IES	MILORD	internal_eliminated_sequence	340591	340638	.	.	.	ID=MILORD.86.340591.340638;Name=MILORD.86.340591.340638;bounded_by_ta=TRUE;common_boundary=Both;end=340638;ies_id=IESPGM.PTET51.1.86.321397;ies_left_dist=0;ies_min_dist=0;ies_right_dist=0;junction_seq=tggagttatttgtagTAcatacatcaatgtgg;read_names=J00121:27:H3GGKBBXX:5:2216:22820:31962,J00121:27:H3GGKBBXX:5:2101:10145:49036,J00121:27:H3GGKBBXX:5:2209:16894:3547,J00121:27:H3GGKBBXX:5:2202:28889:12831,J00121:27:H3GGKBBXX:5:1218:25692:26810,J00121:27:H3GGKBBXX:5:2102:22221:47454,J00121:27:H3GGKBBXX:5:1203:13119:13570,J00121:27:H3GGKBBXX:5:1206:7852:7785,J00121:27:H3GGKBBXX:5:1103:18832:11126,J00121:27:H3GGKBBXX:5:1227:2940:42741,J00121:27:H3GGKBBXX:5:2126:4137:37642,J00121:27:H3GGKBBXX:5:2110:24271:9543,J00121:27:H3GGKBBXX:5:1113:28950:32384,J00121:27:H3GGKBBXX:5:1111:11586:43902,J00121:27:H3GGKBBXX:5:2103:28696:36868,J00121:27:H3GGKBBXX:5:1106:23723:3494,J00121:27:H3GGKBBXX:5:1213:26271:10897,J00121:27:H3GGKBBXX:5:2105:23794:44763,J00121:27:H3GGKBBXX:5:2128:11353:25914,J00121:27:H3GGKBBXX:5:2212:9313:9438,J00121:27:H3GGKBBXX:5:1206:20608:2457,J00121:27:H3GGKBBXX:5:2103:26585:32015,J00121:27:H3GGKBBXX:5:2203:13088:36095,J00121:27:H3GGKBBXX:5:1222:9993:12198,J00121:27:H3GGKBBXX:5:2220:28706:41598,J00121:27:H3GGKBBXX:5:2204:29122:29131,J00121:27:H3GGKBBXX:5:2121:27265:48350,J00121:27:H3GGKBBXX:5:1113:18325:43304,J00121:27:H3GGKBBXX:5:1127:19025:27989,J00121:27:H3GGKBBXX:5:1110:3873:18335,J00121:27:H3GGKBBXX:5:1201:25246:8699,J00121:27:H3GGKBBXX:5:2224:28726:48597,J00121:27:H3GGKBBXX:5:2222:19684:38873,J00121:27:H3GGKBBXX:5:2217:15585:23294,J00121:27:H3GGKBBXX:5:2216:31822:33879,J00121:27:H3GGKBBXX:5:1225:15402:16612,J00121:27:H3GGKBBXX:5:2114:25601:48948,J00121:27:H3GGKBBXX:5:2223:21207:6871,J00121:27:H3GGKBBXX:5:1104:10348:6519,J00121:27:H3GGKBBXX:5:2125:30847:35145,J00121:27:H3GGKBBXX:5:1121:15645:30327,J00121:27:H3GGKBBXX:5:1107:17097:26441,J00121:27:H3GGKBBXX:5:2208:18162:44113,J00121:27:H3GGKBBXX:5:2217:27265:2211,J00121:27:H3GGKBBXX:5:1122:25489:47243,J00121:27:H3GGKBBXX:5:2221:5071:20375,J00121:27:H3GGKBBXX:5:2121:14387:34934,J00121:27:H3GGKBBXX:5:1117:4787:37079,J00121:27:H3GGKBBXX:5:1128:16407:11425,J00121:27:H3GGKBBXX:5:1212:8237:5780,J00121:27:H3GGKBBXX:5:2210:26047:39699,J00121:27:H3GGKBBXX:5:2203:29873:48368,J00121:27:H3GGKBBXX:5:2115:25581:23487,J00121:27:H3GGKBBXX:5:1214:22191:8400,J00121:27:H3GGKBBXX:5:2208:18193:44130,J00121:27:H3GGKBBXX:5:2218:19816:2914,J00121:27:H3GGKBBXX:5:1116:17503:25210,J00121:27:H3GGKBBXX:5:2208:5538:3002,J00121:27:H3GGKBBXX:5:2205:18101:38767,J00121:27:H3GGKBBXX:5:1109:10622:17438,J00121:27:H3GGKBBXX:5:2202:18497:26582,J00121:27:H3GGKBBXX:5:1217:16244:45185,J00121:27:H3GGKBBXX:5:2120:19969:22696,J00121:27:H3GGKBBXX:5:1208:6745:26125,J00121:27:H3GGKBBXX:5:1120:17492:43937,J00121:27:H3GGKBBXX:5:2101:8308:33334,J00121:27:H3GGKBBXX:5:1203:20923:4409;sequence=TATTGTTAGATTCAGTTAAGATTATGTAGTAATATTTTTAATCGACAA;start=340591;subtype=IES;support_ref=2;support_variant=67;type=IES;
scaffold51_86_with_IES	MILORD	internal_eliminated_sequence	342008	342046	.	.	.	ID=MILORD.86.342008.342046;Name=MILORD.86.342008.342046;bounded_by_ta=TRUE;common_boundary=Both;end=342046;ies_id=IESPGM.PTET51.1.86.322766;ies_left_dist=0;ies_min_dist=0;ies_right_dist=0;junction_seq=aatatctaattaatgTAtcaatatttgtgatt;read_names=J00121:27:H3GGKBBXX:5:1110:8653:16805,J00121:27:H3GGKBBXX:5:2206:10876:33176,J00121:27:H3GGKBBXX:5:2115:23774:23979,J00121:27:H3GGKBBXX:5:2201:3681:13711,J00121:27:H3GGKBBXX:5:1227:13667:26371,J00121:27:H3GGKBBXX:5:2125:14489:38064,J00121:27:H3GGKBBXX:5:2211:9222:46451,J00121:27:H3GGKBBXX:5:2124:12205:12480,J00121:27:H3GGKBBXX:5:1206:24058:18318,J00121:27:H3GGKBBXX:5:1117:8988:33949,J00121:27:H3GGKBBXX:5:1211:7882:5657,J00121:27:H3GGKBBXX:5:1209:14143:34266,J00121:27:H3GGKBBXX:5:1116:18193:21272,J00121:27:H3GGKBBXX:5:1228:10805:15821,J00121:27:H3GGKBBXX:5:2116:24586:2105,J00121:27:H3GGKBBXX:5:1228:18538:14906,J00121:27:H3GGKBBXX:5:1218:4249:8893,J00121:27:H3GGKBBXX:5:1206:9019:13640,J00121:27:H3GGKBBXX:5:2207:22881:22327,J00121:27:H3GGKBBXX:5:1105:13748:15399,J00121:27:H3GGKBBXX:5:2114:21136:26652,J00121:27:H3GGKBBXX:5:2211:10247:36657,J00121:27:H3GGKBBXX:5:2216:19065:13851,J00121:27:H3GGKBBXX:5:1202:20659:19038,J00121:27:H3GGKBBXX:5:2223:21876:34020,J00121:27:H3GGKBBXX:5:2128:11495:41282,J00121:27:H3GGKBBXX:5:1204:20111:22098,J00121:27:H3GGKBBXX:5:1112:27691:1402,J00121:27:H3GGKBBXX:5:1210:26849:33070,J00121:27:H3GGKBBXX:5:1111:5051:20093,J00121:27:H3GGKBBXX:5:2102:4411:46838,J00121:27:H3GGKBBXX:5:1222:5396:46012,J00121:27:H3GGKBBXX:5:1212:17086:33774,J00121:27:H3GGKBBXX:5:1219:25499:13500,J00121:27:H3GGKBBXX:5:2103:15382:16964,J00121:27:H3GGKBBXX:5:1212:25215:18388,J00121:27:H3GGKBBXX:5:2205:3478:28129,J00121:27:H3GGKBBXX:5:1124:26717:40016,J00121:27:H3GGKBBXX:5:2207:8471:42548,J00121:27:H3GGKBBXX:5:1201:26443:17667,J00121:27:H3GGKBBXX:5:2119:10998:48579,J00121:27:H3GGKBBXX:5:2113:14083:29835,J00121:27:H3GGKBBXX:5:1223:23104:30274,J00121:27:H3GGKBBXX:5:2216:19035:34442,J00121:27:H3GGKBBXX:5:2104:8765:47981,J00121:27:H3GGKBBXX:5:2208:22678:26898;sequence=TATAGGAATTTAGAAATGATAAATAATTCTAAACTGCTG;start=342008;subtype=IES;support_ref=51;support_variant=46;type=IES;
scaffold51_86_with_IES	MILORD	internal_eliminated_sequence	343318	343387	.	.	.	ID=MILORD.86.343318.343387;Name=MILORD.86.343318.343387;bounded_by_ta=TRUE;common_boundary=Both;end=343387;ies_id=IESPGM.PTET51.1.86.324037;ies_left_dist=0;ies_min_dist=0;ies_right_dist=0;junction_seq=tagattaccatctggTAccagaaaaacactta;read_names=J00121:27:H3GGKBBXX:5:2201:12916:44517,J00121:27:H3GGKBBXX:5:2210:28503:16137,J00121:27:H3GGKBBXX:5:2216:14590:24560,J00121:27:H3GGKBBXX:5:2112:20131:22731,J00121:27:H3GGKBBXX:5:2210:24353:35673,J00121:27:H3GGKBBXX:5:2222:10815:23118,J00121:27:H3GGKBBXX:5:1120:9770:14414,J00121:27:H3GGKBBXX:5:1121:17005:47665,J00121:27:H3GGKBBXX:5:1214:12175:10176,J00121:27:H3GGKBBXX:5:1212:12763:10458,J00121:27:H3GGKBBXX:5:2212:3904:41247,J00121:27:H3GGKBBXX:5:1117:6634:46891,J00121:27:H3GGKBBXX:5:1120:27255:44394,J00121:27:H3GGKBBXX:5:1126:23997:29008,J00121:27:H3GGKBBXX:5:2208:20090:17245,J00121:27:H3GGKBBXX:5:1125:11556:45150,J00121:27:H3GGKBBXX:5:1104:25784:43462,J00121:27:H3GGKBBXX:5:2106:24119:14308,J00121:27:H3GGKBBXX:5:2210:28473:16295,J00121:27:H3GGKBBXX:5:2105:20740:10247,J00121:27:H3GGKBBXX:5:1122:25510:19285,J00121:27:H3GGKBBXX:5:2227:31477:36974,J00121:27:H3GGKBBXX:5:1211:5802:41194,J00121:27:H3GGKBBXX:5:1223:29214:12234,J00121:27:H3GGKBBXX:5:2228:9364:45045,J00121:27:H3GGKBBXX:5:2206:27346:48386,J00121:27:H3GGKBBXX:5:2221:22293:5200,J00121:27:H3GGKBBXX:5:2109:28351:36587,J00121:27:H3GGKBBXX:5:2215:14854:11126,J00121:27:H3GGKBBXX:5:1210:27042:27918;sequence=TATTATGTGATTGATAATAAAATATATCAATCTTATGATTAATTTAATTATAATAATCAAACCTCTACAA;start=343318;subtype=IES;support_ref=2;support_variant=30;type=IES;
scaffold51_86_with_IES	MILORD	internal_eliminated_sequence	344289	344363	.	.	.	ID=MILORD.86.344289.344363;Name=MILORD.86.344289.344363;bounded_by_ta=TRUE;common_boundary=Both;end=344363;ies_id=IESPGM.PTET51.1.86.324938;ies_left_dist=0;ies_min_dist=0;ies_right_dist=0;junction_seq=gttttccctaaatgaTAcaatacatgaattat;read_names=J00121:27:H3GGKBBXX:5:2114:22972:34969,J00121:27:H3GGKBBXX:5:1223:6715:27654,J00121:27:H3GGKBBXX:5:2217:12530:3336,J00121:27:H3GGKBBXX:5:1225:17746:23874,J00121:27:H3GGKBBXX:5:1125:7963:35655,J00121:27:H3GGKBBXX:5:1222:8765:47805,J00121:27:H3GGKBBXX:5:1110:15503:38627,J00121:27:H3GGKBBXX:5:1123:18944:4040,J00121:27:H3GGKBBXX:5:2125:26727:17280,J00121:27:H3GGKBBXX:5:1202:22698:25703,J00121:27:H3GGKBBXX:5:1119:19441:12849;sequence=TATACAAGAAGATATTTTGTTATCTATTTTTTAAAGATTGAAATATCAATTTACTCTTAAATGTTATTCGGATGA;start=344289;subtype=IES;support_ref=124;support_variant=11;type=IES;
scaffold51_86_with_IES	MILORD	internal_eliminated_sequence	344744	344772	.	.	.	ID=MILORD.86.344744.344772;Name=MILORD.86.344744.344772;bounded_by_ta=TRUE;common_boundary=LEFT;end=344772;ies_id=IESPGM.PTET51.1.86.325318;ies_left_dist=0;ies_min_dist=0;ies_right_dist=-2;junction_seq=tattatagatttattTAggtcaaatattacag;read_names=J00121:27:H3GGKBBXX:5:1118:10521:34424,J00121:27:H3GGKBBXX:5:2227:3945:30837,J00121:27:H3GGKBBXX:5:2108:27123:14730,J00121:27:H3GGKBBXX:5:1121:14844:23733;sequence=TATAGTTATACTCTATTAATCTTACCATA;start=344744;subtype=PARTIAL_EXTERNAL;support_ref=50;support_variant=4;type=ALTERNATIVE;
scaffold51_86_with_IES	MILORD	internal_eliminated_sequence	344744	344770	.	.	.	ID=MILORD.86.344744.344770;Name=MILORD.86.344744.344770;bounded_by_ta=TRUE;common_boundary=Both;end=344770;ies_id=IESPGM.PTET51.1.86.325318;ies_left_dist=0;ies_min_dist=0;ies_right_dist=0;junction_seq=tattatagatttattTAtaggtcaaatattac;read_names=J00121:27:H3GGKBBXX:5:1215:8623:35391,J00121:27:H3GGKBBXX:5:1105:4158:43585,J00121:27:H3GGKBBXX:5:1124:23794:11601,J00121:27:H3GGKBBXX:5:2219:19948:31171,J00121:27:H3GGKBBXX:5:1128:14732:36059,J00121:27:H3GGKBBXX:5:1105:14377:14977,J00121:27:H3GGKBBXX:5:1116:17594:7011,J00121:27:H3GGKBBXX:5:2203:24292:30820,J00121:27:H3GGKBBXX:5:1117:28148:48157,J00121:27:H3GGKBBXX:5:1212:11119:16858,J00121:27:H3GGKBBXX:5:1224:26240:2299,J00121:27:H3GGKBBXX:5:1115:26606:11302,J00121:27:H3GGKBBXX:5:1217:16062:19197,J00121:27:H3GGKBBXX:5:1115:28524:39066,J00121:27:H3GGKBBXX:5:2210:11698:38820,J00121:27:H3GGKBBXX:5:1101:10470:48790,J00121:27:H3GGKBBXX:5:2223:9526:12620,J00121:27:H3GGKBBXX:5:1108:7791:27865,J00121:27:H3GGKBBXX:5:1221:17553:32297,J00121:27:H3GGKBBXX:5:2212:21978:46504,J00121:27:H3GGKBBXX:5:2218:29650:19109,J00121:27:H3GGKBBXX:5:1222:24089:24032,J00121:27:H3GGKBBXX:5:2102:25256:25632,J00121:27:H3GGKBBXX:5:2110:11099:7011,J00121:27:H3GGKBBXX:5:1120:21531:36376,J00121:27:H3GGKBBXX:5:1215:4208:27074,J00121:27:H3GGKBBXX:5:1227:9607:35831,J00121:27:H3GGKBBXX:5:2217:5193:33211,J00121:27:H3GGKBBXX:5:2101:27428:35761,J00121:27:H3GGKBBXX:5:1120:18862:33615,J00121:27:H3GGKBBXX:5:1215:25307:18230,J00121:27:H3GGKBBXX:5:1219:29538:42056,J00121:27:H3GGKBBXX:5:2111:28676:18194,J00121:27:H3GGKBBXX:5:1108:13849:11671,J00121:27:H3GGKBBXX:5:2213:9171:47313,J00121:27:H3GGKBBXX:5:2117:9780:25052,J00121:27:H3GGKBBXX:5:2225:12865:39295,J00121:27:H3GGKBBXX:5:1125:14245:1842,J00121:27:H3GGKBBXX:5:1202:29772:26810,J00121:27:H3GGKBBXX:5:2219:26118:16014,J00121:27:H3GGKBBXX:5:2125:22130:9069,J00121:27:H3GGKBBXX:5:1205:4696:9772,J00121:27:H3GGKBBXX:5:2121:18051:45221,J00121:27:H3GGKBBXX:5:1227:28767:16911,J00121:27:H3GGKBBXX:5:1213:13798:17948,J00121:27:H3GGKBBXX:5:1215:14001:8031,J00121:27:H3GGKBBXX:5:1208:14052:25879,J00121:27:H3GGKBBXX:5:2228:4198:40420,J00121:27:H3GGKBBXX:5:1120:25337:1332,J00121:27:H3GGKBBXX:5:2105:3518:10616,J00121:27:H3GGKBBXX:5:2228:20801:32472,J00121:27:H3GGKBBXX:5:2228:10084:15100,J00121:27:H3GGKBBXX:5:2218:18314:21377;sequence=TATAGTTATACTCTATTAATCTTACCA;start=344744;subtype=IES;support_ref=75;support_variant=53;type=IES;
scaffold51_86_with_IES	MILORD	internal_eliminated_sequence	347221	347316	.	.	.	ID=MILORD.86.347221.347316;Name=MILORD.86.347221.347316;bounded_by_ta=TRUE;common_boundary=Both;end=347316;ies_id=IESPGM.PTET51.1.86.327768;ies_left_dist=0;ies_min_dist=0;ies_right_dist=0;junction_seq=tggacattctcctttTAtctgatttgaccaaa;read_names=J00121:27:H3GGKBBXX:5:2128:19816:47542,J00121:27:H3GGKBBXX:5:2203:2118:48702,J00121:27:H3GGKBBXX:5:2223:30513:15645,J00121:27:H3GGKBBXX:5:1226:9790:17157,J00121:27:H3GGKBBXX:5:1209:28138:38504,J00121:27:H3GGKBBXX:5:2205:19238:24665,J00121:27:H3GGKBBXX:5:1228:20659:26037,J00121:27:H3GGKBBXX:5:1101:28250:3037,J00121:27:H3GGKBBXX:5:1120:18355:18353,J00121:27:H3GGKBBXX:5:2120:10399:15188,J00121:27:H3GGKBBXX:5:1227:21339:32842,J00121:27:H3GGKBBXX:5:1204:4696:8295,J00121:27:H3GGKBBXX:5:2214:28645:31892,J00121:27:H3GGKBBXX:5:2202:4675:2844,J00121:27:H3GGKBBXX:5:2119:21653:28041,J00121:27:H3GGKBBXX:5:1126:24312:34266,J00121:27:H3GGKBBXX:5:2223:4888:5323,J00121:27:H3GGKBBXX:5:1207:17158:7240,J00121:27:H3GGKBBXX:5:1206:23145:26371,J00121:27:H3GGKBBXX:5:2202:11150:6290,J00121:27:H3GGKBBXX:5:1106:11901:10897,J00121:27:H3GGKBBXX:5:2206:15696:1930,J00121:27:H3GGKBBXX:5:1115:19948:30960,J00121:27:H3GGKBBXX:5:2108:24008:25720,J00121:27:H3GGKBBXX:5:1111:3133:38855,J00121:27:H3GGKBBXX:5:1112:17452:45520,J00121:27:H3GGKBBXX:5:2224:5802:4374,J00121:27:H3GGKBBXX:5:2222:10581:22678,J00121:27:H3GGKBBXX:5:2223:18741:9877,J00121:27:H3GGKBBXX:5:1121:4117:31664,J00121:27:H3GGKBBXX:5:1123:10815:10036,J00121:27:H3GGKBBXX:5:2111:9496:6730,J00121:27:H3GGKBBXX:5:1212:31050:37466,J00121:27:H3GGKBBXX:5:1115:12672:42724,J00121:27:H3GGKBBXX:5:2220:15016:28428,J00121:27:H3GGKBBXX:5:2211:30746:43409,J00121:27:H3GGKBBXX:5:1202:5710:13148,J00121:27:H3GGKBBXX:5:1205:18903:37132,J00121:27:H3GGKBBXX:5:2216:7598:19337,J00121:27:H3GGKBBXX:5:1114:25225:11407,J00121:27:H3GGKBBXX:5:2203:30827:26318,J00121:27:H3GGKBBXX:5:1123:18812:23751,J00121:27:H3GGKBBXX:5:1107:8481:23645,J00121:27:H3GGKBBXX:5:1215:14529:11513,J00121:27:H3GGKBBXX:5:2206:15290:24894,J00121:27:H3GGKBBXX:5:1215:3478:19408,J00121:27:H3GGKBBXX:5:2227:7019:46680,J00121:27:H3GGKBBXX:5:2210:20141:34319,J00121:27:H3GGKBBXX:5:1121:4279:31558,J00121:27:H3GGKBBXX:5:2112:25997:32156,J00121:27:H3GGKBBXX:5:1128:19197:16401,J00121:27:H3GGKBBXX:5:1117:14072:31927,J00121:27:H3GGKBBXX:5:2213:4350:1472,J00121:27:H3GGKBBXX:5:1215:10125:46610,J00121:27:H3GGKBBXX:5:1202:23794:23382,J00121:27:H3GGKBBXX:5:2214:10064:31699,J00121:27:H3GGKBBXX:5:2204:27265:13886,J00121:27:H3GGKBBXX:5:2202:27072:26072,J00121:27:H3GGKBBXX:5:2110:5000:43497;sequence=TACTGTAAACTTGTGAAATTTTAATAATTACAATAATTAAAATAATTATTTTCGACATATAAAATTATAAGTTTGAGAAATTCAAGAGTTGAGTAG;start=347221;subtype=IES;support_ref=14;support_variant=59;type=IES;
scaffold51_86_with_IES	MILORD	internal_eliminated_sequence	348581	348655	.	.	.	ID=MILORD.86.348581.348655;Name=MILORD.86.348581.348655;bounded_by_ta=TRUE;common_boundary=Both;end=348655;ies_id=IESPGM.PTET51.1.86.329032;ies_left_dist=0;ies_min_dist=0;ies_right_dist=0;junction_seq=tatattgagaattacTAacataataatattag;read_names=J00121:27:H3GGKBBXX:5:1108:7963:20146,J00121:27:H3GGKBBXX:5:2228:18761:29606,J00121:27:H3GGKBBXX:5:1204:29417:23909,J00121:27:H3GGKBBXX:5:1110:8298:32859,J00121:27:H3GGKBBXX:5:1226:11820:4462,J00121:27:H3GGKBBXX:5:2223:15980:42513,J00121:27:H3GGKBBXX:5:2219:27397:4127,J00121:27:H3GGKBBXX:5:2111:21613:22731,J00121:27:H3GGKBBXX:5:1217:29731:48087,J00121:27:H3GGKBBXX:5:1201:10105:5323,J00121:27:H3GGKBBXX:5:1127:13829:29712,J00121:27:H3GGKBBXX:5:1205:27123:25246;sequence=TAGTATTGATCATCCAAATTTTTGGAATTCATCCCGTTTTAATTAGAAAATGATGAAATACTTTTAATTAAACTA;start=348581;subtype=IES;support_ref=6;support_variant=12;type=IES;
scaffold51_86_with_IES	MILORD	internal_eliminated_sequence	350700	350726	.	.	.	ID=MILORD.86.350700.350726;Name=MILORD.86.350700.350726;bounded_by_ta=TRUE;common_boundary=None;end=350726;ies_id=IESPGM.PTET51.1.86.329032;ies_left_dist=-2119;ies_min_dist=2071;ies_right_dist=-2071;junction_seq=tttcagaaatactgcTAgccagaatattgcaa;read_names=J00121:27:H3GGKBBXX:5:2228:30868:45133;sequence=TATTATAAAATTGAAAAAATAAAAGAA;start=350700;subtype=MAC;support_ref=81;support_variant=1;type=CRYPTIC;
scaffold51_86_with_IES	MILORD	internal_eliminated_sequence	350793	350829	.	.	.	ID=MILORD.86.350793.350829;Name=MILORD.86.350793.350829;bounded_by_ta=TRUE;common_boundary=None;end=350829;ies_id=IESPGM.PTET51.1.86.329032;ies_left_dist=-2212;ies_min_dist=2174;ies_right_dist=-2174;junction_seq=gtttatacttttaggTAacctttagagaaaaa;read_names=J00121:27:H3GGKBBXX:5:1109:28290:12849,J00121:27:H3GGKBBXX:5:1118:16549:37132;sequence=TATTATTGAATAATTATAATTAGCCATCATTAAGCTA;start=350793;subtype=MAC;support_ref=160;support_variant=2;type=CRYPTIC;
scaffold51_86_with_IES	MILORD	internal_eliminated_sequence	354276	354314	.	.	.	ID=MILORD.86.354276.354314;Name=MILORD.86.354276.354314;bounded_by_ta=TRUE;common_boundary=Both;end=354314;ies_id=IESPGM.PTET51.1.86.334652;ies_left_dist=0;ies_min_dist=0;ies_right_dist=0;junction_seq=ttaccattaattgagTAttatccacctacatc;read_names=J00121:27:H3GGKBBXX:5:2125:18873:46364,J00121:27:H3GGKBBXX:5:2219:27407:33229,J00121:27:H3GGKBBXX:5:2211:14773:42987,J00121:27:H3GGKBBXX:5:1226:10409:39928,J00121:27:H3GGKBBXX:5:2128:17127:36341,J00121:27:H3GGKBBXX:5:2212:28554:37361,J00121:27:H3GGKBBXX:5:1205:3346:44324,J00121:27:H3GGKBBXX:5:1220:25266:28991;sequence=TATAATCTCTAAGAATATCAAAATTATTTAATTTTACTA;start=354276;subtype=IES;support_ref=38;support_variant=8;type=IES;
scaffold51_86_with_IES	MILORD	internal_eliminated_sequence	357925	358052	.	.	.	ID=MILORD.86.357925.358052;Name=MILORD.86.357925.358052;bounded_by_ta=TRUE;common_boundary=None;end=358052;ies_id=IESPGM.PTET51.1.86.334652;ies_left_dist=-3649;ies_min_dist=3649;ies_right_dist=-3738;junction_seq=aatgaaatatcaaagTAaaaccttttcgggtt;read_names=J00121:27:H3GGKBBXX:5:1228:8481:33809;sequence=TATTGTTTCATTAGTAGAGACAAACATAAATTTATTATTTAAAAATATTTAATAGTAGATCATAAAAAGATTAAAAGCAACAATAGAATAATCTTTTACTACCTTAATATTTTAATTTGTTATGAGAA;start=357925;subtype=MAC;support_ref=48;support_variant=1;type=CRYPTIC;
scaffold51_86_with_IES	MILORD	internal_eliminated_sequence	357939	358007	.	.	.	ID=MILORD.86.357939.358007;Name=MILORD.86.357939.358007;bounded_by_ta=TRUE;common_boundary=None;end=358007;ies_id=IESPGM.PTET51.1.86.334652;ies_left_dist=-3663;ies_min_dist=3663;ies_right_dist=-3693;junction_seq=gtattgtttcattagTAgaataatcttttact;read_names=J00121:27:H3GGKBBXX:5:2205:8806:29870,J00121:27:H3GGKBBXX:5:1104:19258:2615,J00121:27:H3GGKBBXX:5:1112:12936:41845,J00121:27:H3GGKBBXX:5:1218:16478:20691,J00121:27:H3GGKBBXX:5:1119:8572:6994,J00121:27:H3GGKBBXX:5:2110:17736:43304,J00121:27:H3GGKBBXX:5:1228:19928:31664,J00121:27:H3GGKBBXX:5:2225:27387:5235,J00121:27:H3GGKBBXX:5:1102:16762:22942,J00121:27:H3GGKBBXX:5:1228:30705:7082,J00121:27:H3GGKBBXX:5:1228:8186:21940,J00121:27:H3GGKBBXX:5:1216:7912:40877,J00121:27:H3GGKBBXX:5:2116:30076:28287,J00121:27:H3GGKBBXX:5:1112:12946:41335;sequence=TAGAGACAAACATAAATTTATTATTTAAAAATATTTAATAGTAGATCATAAAAAGATTAAAAGCAACAA;start=357939;subtype=MAC;support_ref=98;support_variant=14;type=CRYPTIC;
scaffold51_86_with_IES	MILORD	internal_eliminated_sequence	362811	363550	.	.	.	ID=MILORD.86.362811.363550;Name=MILORD.86.362811.363550;bounded_by_ta=TRUE;common_boundary=None;end=363550;ies_id=IESPGM.PTET51.1.86.344473;ies_left_dist=1325;ies_min_dist=611;ies_right_dist=611;junction_seq=aacaacaaattaaacTAtttaattttattagt;read_names=J00121:27:H3GGKBBXX:5:2102:24667:7029,J00121:27:H3GGKBBXX:5:2227:19695:30415,J00121:27:H3GGKBBXX:5:2224:19065:10651;sequence=TATAGTAGATGAAATTAGATTCTTAACAAGAATCAAGAGAAAAAGATTGTCCATATTTCAAAAAGTAAAATGATTTATTGTAAAGAAAATAAATAATCAGTAAATGAATATTAATTTCTCTATTTTCACAAACCGTCTTTCTCGTACGATCATTTAACCCTTTAATTATATTTATTAAGTATAAATTATCAGCTATAATCTTACTTTATTCAAAACTCAATTTTTAATTACATATAAATTATTATAAAAATCTGAAAGAACTAAAAGAAATACGCACTAACATACAATCTAATATCAACTATTTTCATAATTCATTATTATTGTGATTATGAATGAAATTTTCAAATTAGATTTCAATAATTTTGGATTTATTATTCATTTGTAAGTAGAAATAAAAGGATTTAATTAAGTTATTGTATTTTTTGAAAGTGGAATTGAATAGTAAGGGGTTCAAATATATAGAAAAATTTTGAGCAGAATCATCTTAATTATGCAAAACACTATTAATAACTCCATTTCAACAAAGTTAAATTTTAATATTGAAAAATTAATTTTAAATTGATTATATGAAATAAATTTATTTCATAAAACTCTTTATATAAGCTTAAAATTATAAGATCCAAAATTATATTATATTTTGTTAAAAACAATTGATTTTGGATTGTCTCCAGTTCAAAACTAAGTATTTTCTAAAAATGATTCATATATACTGATATTAAAATAATTGCCCCCAAATACTA;start=362811;subtype=MAC;support_ref=110;support_variant=3;type=CRYPTIC;
scaffold51_86_with_IES	MILORD	internal_eliminated_sequence	362811	363071	.	.	.	ID=MILORD.86.362811.363071;Name=MILORD.86.362811.363071;bounded_by_ta=TRUE;common_boundary=None;end=363071;ies_id=IESPGM.PTET51.1.86.344473;ies_left_dist=1325;ies_min_dist=1090;ies_right_dist=1090;junction_seq=aacaacaaattaaacTAaaagaaatacgcact;read_names=J00121:27:H3GGKBBXX:5:2128:14966:24577,J00121:27:H3GGKBBXX:5:1203:9567:29923,J00121:27:H3GGKBBXX:5:1219:12063:4673,J00121:27:H3GGKBBXX:5:1216:4898:20392;sequence=TATAGTAGATGAAATTAGATTCTTAACAAGAATCAAGAGAAAAAGATTGTCCATATTTCAAAAAGTAAAATGATTTATTGTAAAGAAAATAAATAATCAGTAAATGAATATTAATTTCTCTATTTTCACAAACCGTCTTTCTCGTACGATCATTTAACCCTTTAATTATATTTATTAAGTATAAATTATCAGCTATAATCTTACTTTATTCAAAACTCAATTTTTAATTACATATAAATTATTATAAAAATCTGAAAGAAC;start=362811;subtype=MAC;support_ref=110;support_variant=4;type=CRYPTIC;
scaffold51_86_with_IES	MILORD	internal_eliminated_sequence	363129	363550	.	.	.	ID=MILORD.86.363129.363550;Name=MILORD.86.363129.363550;bounded_by_ta=TRUE;common_boundary=None;end=363550;ies_id=IESPGM.PTET51.1.86.344473;ies_left_dist=1007;ies_min_dist=611;ies_right_dist=611;junction_seq=ttcataattcattatTAtttaattttattagt;read_names=J00121:27:H3GGKBBXX:5:2202:9810:10968;sequence=TATTGTGATTATGAATGAAATTTTCAAATTAGATTTCAATAATTTTGGATTTATTATTCATTTGTAAGTAGAAATAAAAGGATTTAATTAAGTTATTGTATTTTTTGAAAGTGGAATTGAATAGTAAGGGGTTCAAATATATAGAAAAATTTTGAGCAGAATCATCTTAATTATGCAAAACACTATTAATAACTCCATTTCAACAAAGTTAAATTTTAATATTGAAAAATTAATTTTAAATTGATTATATGAAATAAATTTATTTCATAAAACTCTTTATATAAGCTTAAAATTATAAGATCCAAAATTATATTATATTTTGTTAAAAACAATTGATTTTGGATTGTCTCCAGTTCAAAACTAAGTATTTTCTAAAAATGATTCATATATACTGATATTAAAATAATTGCCCCCAAATACTA;start=363129;subtype=MAC;support_ref=69;support_variant=1;type=CRYPTIC;
scaffold51_86_with_IES	MILORD	internal_eliminated_sequence	364136	364161	.	.	.	ID=MILORD.86.364136.364161;Name=MILORD.86.364136.364161;bounded_by_ta=TRUE;common_boundary=Both;end=364161;ies_id=IESPGM.PTET51.1.86.344473;ies_left_dist=0;ies_min_dist=0;ies_right_dist=0;junction_seq=gagacagcttggtagTAaagaattcttagatt;read_names=J00121:27:H3GGKBBXX:5:1224:8582:33176,J00121:27:H3GGKBBXX:5:1218:6624:8752,J00121:27:H3GGKBBXX:5:1209:22201:4796,J00121:27:H3GGKBBXX:5:2111:28381:6150,J00121:27:H3GGKBBXX:5:1116:19563:23259,J00121:27:H3GGKBBXX:5:1106:7841:27637,J00121:27:H3GGKBBXX:5:2205:8521:10915;sequence=TATAGATATTAATACAGATTTTATTA;start=364136;subtype=IES;support_ref=0;support_variant=7;type=IES;
scaffold51_86_with_IES	MILORD	internal_eliminated_sequence	364413	364515	.	.	.	ID=MILORD.86.364413.364515;Name=MILORD.86.364413.364515;bounded_by_ta=TRUE;common_boundary=None;end=364515;ies_id=IESPGM.PTET51.1.86.344473;ies_left_dist=-277;ies_min_dist=277;ies_right_dist=-354;junction_seq=tctagttgcgattatTAtgttttaagtggatg;read_names=J00121:27:H3GGKBBXX:5:1119:13616:20937,J00121:27:H3GGKBBXX:5:2108:19096:38627,J00121:27:H3GGKBBXX:5:2202:30553:37097,J00121:27:H3GGKBBXX:5:1210:18944:40930,J00121:27:H3GGKBBXX:5:2215:22049:8576,J00121:27:H3GGKBBXX:5:2114:31507:10546,J00121:27:H3GGKBBXX:5:1213:8268:21412,J00121:27:H3GGKBBXX:5:1114:28422:11284,J00121:27:H3GGKBBXX:5:1114:16264:7064,J00121:27:H3GGKBBXX:5:2220:14042:25474,J00121:27:H3GGKBBXX:5:1103:21450:44253,J00121:27:H3GGKBBXX:5:2207:18690:46645,J00121:27:H3GGKBBXX:5:1112:2940:45836;sequence=TATGTTTTAAGGTTTGGGTTTGGGTTTGGGGTTGGGGTTTGGGGTTGGGTTTGGGGTTTGGGGTTGGGTTTGGGGTTTGGGTNNNNNNNNNNNNNNNAAAGAT;start=364413;subtype=MAC;support_ref=4;support_variant=13;type=CRYPTIC;
scaffold51_86_with_IES	MILORD	internal_eliminated_sequence	365712	365739	.	.	.	ID=MILORD.86.365712.365739;Name=MILORD.86.365712.365739;bounded_by_ta=TRUE;common_boundary=Both;end=365739;ies_id=IESPGM.PTET51.1.86.346023;ies_left_dist=0;ies_min_dist=0;ies_right_dist=0;junction_seq=gattaatggaaattgTAtaagctaaaaggaaa;read_names=J00121:27:H3GGKBBXX:5:1216:16904:19285,J00121:27:H3GGKBBXX:5:2228:27478:31066,J00121:27:H3GGKBBXX:5:2225:27874:5095,J00121:27:H3GGKBBXX:5:1213:14519:22889,J00121:27:H3GGKBBXX:5:2203:5883:44711,J00121:27:H3GGKBBXX:5:2210:25347:4374,J00121:27:H3GGKBBXX:5:1118:15980:8189,J00121:27:H3GGKBBXX:5:1221:5315:45836,J00121:27:H3GGKBBXX:5:1111:20608:21236,J00121:27:H3GGKBBXX:5:1127:17695:7750,J00121:27:H3GGKBBXX:5:2126:5863:3319;sequence=TATGAGTTACTAGATATATTTTTCTCTA;start=365712;subtype=IES;support_ref=177;support_variant=11;type=IES;
scaffold51_86_with_IES	MILORD	internal_eliminated_sequence	367261	367407	.	.	.	ID=MILORD.86.367261.367407;Name=MILORD.86.367261.367407;bounded_by_ta=TRUE;common_boundary=None;end=367407;ies_id=IESPGM.PTET51.1.86.348057;ies_left_dist=513;ies_min_dist=503;ies_right_dist=503;junction_seq=agttaattgtactttTAtaataatttaaaata;read_names=J00121:27:H3GGKBBXX:5:2101:27417:4233;sequence=TATAGATTCGTAAGTATTTTAATTTTCTAAAATTTCATAATAAATTAAAATTCTAAATTTGACATTAGAGTCATGCTTATTTTAAAATGCTTCACTGTTTACCCTATAGATCAACTACATATACGAAACTACATTCCAACTCAACAA;start=367261;subtype=MAC;support_ref=80;support_variant=1;type=CRYPTIC;
scaffold51_86_with_IES	MILORD	internal_eliminated_sequence	367774	367910	.	.	.	ID=MILORD.86.367774.367910;Name=MILORD.86.367774.367910;bounded_by_ta=TRUE;common_boundary=Both;end=367910;ies_id=IESPGM.PTET51.1.86.348057;ies_left_dist=0;ies_min_dist=0;ies_right_dist=0;junction_seq=aaatactagatcattTAaaacagattaataaa;read_names=J00121:27:H3GGKBBXX:5:2121:5193:36095,J00121:27:H3GGKBBXX:5:2222:16407:41634,J00121:27:H3GGKBBXX:5:1206:25946:22713,J00121:27:H3GGKBBXX:5:2207:13433:2017,J00121:27:H3GGKBBXX:5:1124:13139:40473,J00121:27:H3GGKBBXX:5:2208:23470:21623,J00121:27:H3GGKBBXX:5:2210:8958:25738,J00121:27:H3GGKBBXX:5:1124:14651:13095,J00121:27:H3GGKBBXX:5:2207:6441:30310,J00121:27:H3GGKBBXX:5:1119:9688:24894,J00121:27:H3GGKBBXX:5:2111:26301:41370,J00121:27:H3GGKBBXX:5:1227:19451:35444,J00121:27:H3GGKBBXX:5:1227:19715:35585,J00121:27:H3GGKBBXX:5:2207:10287:6449,J00121:27:H3GGKBBXX:5:1209:28848:33404,J00121:27:H3GGKBBXX:5:2104:16163:8189,J00121:27:H3GGKBBXX:5:2222:27488:35901,J00121:27:H3GGKBBXX:5:2112:29609:5007,J00121:27:H3GGKBBXX:5:1127:19938:41950,J00121:27:H3GGKBBXX:5:1219:15635:16278,J00121:27:H3GGKBBXX:5:1225:18000:19601,J00121:27:H3GGKBBXX:5:2103:20770:45185,J00121:27:H3GGKBBXX:5:2116:20364:24050,J00121:27:H3GGKBBXX:5:1117:9435:16401,J00121:27:H3GGKBBXX:5:2201:27813:15715,J00121:27:H3GGKBBXX:5:1110:14509:20093,J00121:27:H3GGKBBXX:5:1214:10287:10809,J00121:27:H3GGKBBXX:5:1221:28544:31716,J00121:27:H3GGKBBXX:5:2106:28554:41686,J00121:27:H3GGKBBXX:5:2210:24444:36921,J00121:27:H3GGKBBXX:5:1226:20496:19109,J00121:27:H3GGKBBXX:5:1112:12368:25562,J00121:27:H3GGKBBXX:5:1201:28929:21307;sequence=TACACTTGAATTAAATAACGCAATAAAATGTAGTGAATGAAATTATTAATATCATTTACAACAAATTATTTTTGTCCATCATTTATTTTCGATTATTAAAACTTGGCTAAATATAAAAAAATCCACTTATTGATTTG;start=367774;subtype=IES;support_ref=36;support_variant=33;type=IES;
scaffold51_86_with_IES	MILORD	internal_eliminated_sequence	368285	368329	.	.	.	ID=MILORD.86.368285.368329;Name=MILORD.86.368285.368329;bounded_by_ta=TRUE;common_boundary=Both;end=368329;ies_id=IESPGM.PTET51.1.86.348431;ies_left_dist=0;ies_min_dist=0;ies_right_dist=0;junction_seq=ttattggaaatcttcTAtaattatgggattaa;read_names=J00121:27:H3GGKBBXX:5:1121:6603:46311,J00121:27:H3GGKBBXX:5:2117:10155:33334,J00121:27:H3GGKBBXX:5:1214:11657:33615,J00121:27:H3GGKBBXX:5:1225:10916:44218,J00121:27:H3GGKBBXX:5:1226:21866:47788,J00121:27:H3GGKBBXX:5:1206:7253:27039,J00121:27:H3GGKBBXX:5:1124:3468:11970,J00121:27:H3GGKBBXX:5:1216:27691:32384,J00121:27:H3GGKBBXX:5:1105:27133:4620,J00121:27:H3GGKBBXX:5:1208:2199:33369,J00121:27:H3GGKBBXX:5:2201:18243:11970,J00121:27:H3GGKBBXX:5:2206:27691:20146,J00121:27:H3GGKBBXX:5:1228:30573:12163,J00121:27:H3GGKBBXX:5:1127:9069:16260,J00121:27:H3GGKBBXX:5:1128:29670:22766,J00121:27:H3GGKBBXX:5:1118:12743:5780,J00121:27:H3GGKBBXX:5:1203:10764:47753,J00121:27:H3GGKBBXX:5:1112:14529:5007,J00121:27:H3GGKBBXX:5:2119:16488:8998,J00121:27:H3GGKBBXX:5:2101:9485:35866,J00121:27:H3GGKBBXX:5:2103:3498:19689,J00121:27:H3GGKBBXX:5:2109:22353:24190,J00121:27:H3GGKBBXX:5:1114:22577:27602,J00121:27:H3GGKBBXX:5:2217:7933:6132,J00121:27:H3GGKBBXX:5:1115:15453:13359,J00121:27:H3GGKBBXX:5:1118:28737:37607,J00121:27:H3GGKBBXX:5:1221:23652:4110,J00121:27:H3GGKBBXX:5:1219:21745:35479,J00121:27:H3GGKBBXX:5:1215:11657:11108,J00121:27:H3GGKBBXX:5:2112:31375:33070,J00121:27:H3GGKBBXX:5:1210:8298:20234,J00121:27:H3GGKBBXX:5:2125:18629:7926,J00121:27:H3GGKBBXX:5:2220:3001:40069,J00121:27:H3GGKBBXX:5:1219:25327:42495,J00121:27:H3GGKBBXX:5:1109:29011:3090,J00121:27:H3GGKBBXX:5:1101:3884:25386;sequence=TATAGGAAATTTAATTTATTTATAATGAATTTACATGTATTACTA;start=368285;subtype=IES;support_ref=96;support_variant=36;type=IES;
scaffold51_87_with_IES	MILORD	internal_eliminated_sequence	1226	1264	.	.	.	ID=MILORD.87.1226.1264;Name=MILORD.87.1226.1264;bounded_by_ta=TRUE;common_boundary=Both;end=1264;ies_id=IESPGM.PTET51.1.87.1226;ies_left_dist=0;ies_min_dist=0;ies_right_dist=0;junction_seq=gaaacagatgccttgTActtattatttgtttt;read_names=J00121:27:H3GGKBBXX:5:1116:4513:3477,J00121:27:H3GGKBBXX:5:1210:20466:34248,J00121:27:H3GGKBBXX:5:1224:25946:36569,J00121:27:H3GGKBBXX:5:2115:4777:34002,J00121:27:H3GGKBBXX:5:1106:4097:7293,J00121:27:H3GGKBBXX:5:2113:10561:36112,J00121:27:H3GGKBBXX:5:2107:18578:16102,J00121:27:H3GGKBBXX:5:1219:20243:37624,J00121:27:H3GGKBBXX:5:1109:14813:2897,J00121:27:H3GGKBBXX:5:2207:6502:41000,J00121:27:H3GGKBBXX:5:1224:14093:9350,J00121:27:H3GGKBBXX:5:2211:5152:29694,J00121:27:H3GGKBBXX:5:1128:18091:38398,J00121:27:H3GGKBBXX:5:1111:20923:40209,J00121:27:H3GGKBBXX:5:1211:15341:4866,J00121:27:H3GGKBBXX:5:2103:24200:48280,J00121:27:H3GGKBBXX:5:1203:18903:14660,J00121:27:H3GGKBBXX:5:1213:11779:26617,J00121:27:H3GGKBBXX:5:2221:14022:30257;sequence=TACCGTTGAAAAAGTTAGAAAGTATTACTGTATTAACTA;start=1226;subtype=IES;support_ref=9;support_variant=19;type=IES;
scaffold51_87_with_IES	MILORD	internal_eliminated_sequence	1761	1806	.	.	.	ID=MILORD.87.1761.1806;Name=MILORD.87.1761.1806;bounded_by_ta=TRUE;common_boundary=Both;end=1806;ies_id=IESPGM.PTET51.1.87.1722;ies_left_dist=0;ies_min_dist=0;ies_right_dist=0;junction_seq=ggttgcccttctaatTAattacatttcacatc;read_names=J00121:27:H3GGKBBXX:5:2213:15432:9491,J00121:27:H3GGKBBXX:5:2202:23541:11618,J00121:27:H3GGKBBXX:5:2216:15625:2615,J00121:27:H3GGKBBXX:5:1211:17848:3231,J00121:27:H3GGKBBXX:5:2102:24018:38855,J00121:27:H3GGKBBXX:5:2212:19766:5183;sequence=TATACTCATTTACAATTTACAATTCACCATTTCCACTGATCATCCA;start=1761;subtype=IES;support_ref=69;support_variant=6;type=IES;
scaffold51_87_with_IES	MILORD	internal_eliminated_sequence	3416	3485	.	.	.	ID=MILORD.87.3416.3485;Name=MILORD.87.3416.3485;bounded_by_ta=TRUE;common_boundary=LEFT;end=3485;ies_id=IESPGM.PTET51.1.87.3331;ies_left_dist=0;ies_min_dist=0;ies_right_dist=-2;junction_seq=aatgtttttggagttTAacaacaaaattgcta;read_names=J00121:27:H3GGKBBXX:5:2215:6989:45361;sequence=TACAGTGTGAATTGGAATTGAGAGAATAAAAATACGTGTTGTTTTAAAAAATAAGTGAAATTGAATGGTA;start=3416;subtype=PARTIAL_EXTERNAL;support_ref=39;support_variant=1;type=ALTERNATIVE;
scaffold51_87_with_IES	MILORD	internal_eliminated_sequence	3416	3483	.	.	.	ID=MILORD.87.3416.3483;Name=MILORD.87.3416.3483;bounded_by_ta=TRUE;common_boundary=Both;end=3483;ies_id=IESPGM.PTET51.1.87.3331;ies_left_dist=0;ies_min_dist=0;ies_right_dist=0;junction_seq=aatgtttttggagttTAtaacaacaaaattgc;read_names=J00121:27:H3GGKBBXX:5:2116:8694:37695,J00121:27:H3GGKBBXX:5:2118:30107:31470,J00121:27:H3GGKBBXX:5:2207:12134:46645,J00121:27:H3GGKBBXX:5:2123:23409:5200,J00121:27:H3GGKBBXX:5:1128:28595:7996,J00121:27:H3GGKBBXX:5:2215:17086:47172,J00121:27:H3GGKBBXX:5:2215:21755:27936,J00121:27:H3GGKBBXX:5:2220:7507:32437,J00121:27:H3GGKBBXX:5:1210:14651:27443,J00121:27:H3GGKBBXX:5:1211:8065:3758,J00121:27:H3GGKBBXX:5:1118:24383:36710,J00121:27:H3GGKBBXX:5:1211:8136:3741,J00121:27:H3GGKBBXX:5:2209:11525:8770,J00121:27:H3GGKBBXX:5:1220:4076:24736,J00121:27:H3GGKBBXX:5:1122:23348:6220;sequence=TACAGTGTGAATTGGAATTGAGAGAATAAAAATACGTGTTGTTTTAAAAAATAAGTGAAATTGAATGG;start=3416;subtype=IES;support_ref=78;support_variant=15;type=IES;
scaffold51_87_with_IES	MILORD	internal_eliminated_sequence	4714	4828	.	.	.	ID=MILORD.87.4714.4828;Name=MILORD.87.4714.4828;bounded_by_ta=TRUE;common_boundary=Both;end=4828;ies_id=IESPGM.PTET51.1.87.4561;ies_left_dist=0;ies_min_dist=0;ies_right_dist=0;junction_seq=gtggagtcaaatattTAcccaatcctttataa;read_names=J00121:27:H3GGKBBXX:5:2226:13626:9913,J00121:27:H3GGKBBXX:5:2123:18964:45221,J00121:27:H3GGKBBXX:5:1112:25834:20234,J00121:27:H3GGKBBXX:5:1108:3265:29307,J00121:27:H3GGKBBXX:5:1208:26352:26793,J00121:27:H3GGKBBXX:5:2204:19898:19654,J00121:27:H3GGKBBXX:5:2223:12743:27268,J00121:27:H3GGKBBXX:5:2205:23865:41124,J00121:27:H3GGKBBXX:5:1126:26910:38697,J00121:27:H3GGKBBXX:5:1107:3813:39365,J00121:27:H3GGKBBXX:5:2215:13524:8611,J00121:27:H3GGKBBXX:5:1225:13667:30239,J00121:27:H3GGKBBXX:5:1207:10318:16700,J00121:27:H3GGKBBXX:5:1106:28331:44394,J00121:27:H3GGKBBXX:5:1221:13261:13992,J00121:27:H3GGKBBXX:5:2104:31243:22432,J00121:27:H3GGKBBXX:5:2113:18071:45783,J00121:27:H3GGKBBXX:5:2211:30787:31066,J00121:27:H3GGKBBXX:5:1120:16955:41950,J00121:27:H3GGKBBXX:5:2206:25875:41721,J00121:27:H3GGKBBXX:5:1206:23104:38468,J00121:27:H3GGKBBXX:5:2116:26260:27795;sequence=TATTGTCAATAAATTTAATAATAATAATAATAATAATTATTATTATTATTTTATTTAATTGTGTTATGTATGTCAATTAGAATAATAAAAAATATAAAAATAATTAATTAAGTAA;start=4714;subtype=IES;support_ref=36;support_variant=22;type=IES;
scaffold51_87_with_IES	MILORD	internal_eliminated_sequence	6600	6700	.	.	.	ID=MILORD.87.6600.6700;Name=MILORD.87.6600.6700;bounded_by_ta=TRUE;common_boundary=Both;end=6700;ies_id=IESPGM.PTET51.1.87.6332;ies_left_dist=0;ies_min_dist=0;ies_right_dist=0;junction_seq=aacagcaaatgagtgTActttgggcattccgt;read_names=J00121:27:H3GGKBBXX:5:2205:13869:48948,J00121:27:H3GGKBBXX:5:2107:5061:9491,J00121:27:H3GGKBBXX:5:2219:15077:11407,J00121:27:H3GGKBBXX:5:2210:23703:43234,J00121:27:H3GGKBBXX:5:1208:26362:42706,J00121:27:H3GGKBBXX:5:1112:13768:37976,J00121:27:H3GGKBBXX:5:2213:26301:6906,J00121:27:H3GGKBBXX:5:1109:10338:10088,J00121:27:H3GGKBBXX:5:1228:15179:37255,J00121:27:H3GGKBBXX:5:2215:30168:19056,J00121:27:H3GGKBBXX:5:1119:8247:44166,J00121:27:H3GGKBBXX:5:1212:4716:21236,J00121:27:H3GGKBBXX:5:1228:27874:28340,J00121:27:H3GGKBBXX:5:2223:19989:11759,J00121:27:H3GGKBBXX:5:1106:8004:44517,J00121:27:H3GGKBBXX:5:1211:20354:38767,J00121:27:H3GGKBBXX:5:1114:15716:15821,J00121:27:H3GGKBBXX:5:2208:19634:2668;sequence=TATTATCAATTAATATTTTTATAGAAATATGAATTTAGATAAATAATTGAAATGAAAAAAAATTCCTTTTTAAATTCAAAATCTATATGTAAATTAGACAA;start=6600;subtype=IES;support_ref=22;support_variant=18;type=IES;
scaffold51_87_with_IES	MILORD	internal_eliminated_sequence	9047	9139	.	.	.	ID=MILORD.87.9047.9139;Name=MILORD.87.9047.9139;bounded_by_ta=TRUE;common_boundary=Both;end=9139;ies_id=IESPGM.PTET51.1.87.8678;ies_left_dist=0;ies_min_dist=0;ies_right_dist=0;junction_seq=tttggtaagagctgtTAtcaatctaaatttaa;read_names=J00121:27:H3GGKBBXX:5:1106:23064:43919,J00121:27:H3GGKBBXX:5:2207:12053:48685,J00121:27:H3GGKBBXX:5:1207:7151:2141,J00121:27:H3GGKBBXX:5:1112:17827:33686,J00121:27:H3GGKBBXX:5:1215:30858:46240,J00121:27:H3GGKBBXX:5:1211:20212:2264,J00121:27:H3GGKBBXX:5:1217:3904:1789,J00121:27:H3GGKBBXX:5:2203:6197:4567,J00121:27:H3GGKBBXX:5:2124:32289:35040,J00121:27:H3GGKBBXX:5:2121:5020:14062,J00121:27:H3GGKBBXX:5:2216:18264:10247,J00121:27:H3GGKBBXX:5:2205:17097:20639,J00121:27:H3GGKBBXX:5:2227:20273:47419,J00121:27:H3GGKBBXX:5:1220:13017:11108,J00121:27:H3GGKBBXX:5:1105:8724:5921,J00121:27:H3GGKBBXX:5:2109:27235:11829,J00121:27:H3GGKBBXX:5:1217:21075:4567,J00121:27:H3GGKBBXX:5:1221:9678:17808,J00121:27:H3GGKBBXX:5:1211:21816:39682;sequence=TACAGTCAATAGCAGAGTATTATTTTAATTTAACCCTTTATTTGTAAAATTTGAATCTATTATCATAATCTAAATAAAAGCATGACTCAGCCA;start=9047;subtype=IES;support_ref=0;support_variant=19;type=IES;
scaffold51_87_with_IES	MILORD	internal_eliminated_sequence	13465	13541	.	.	.	ID=MILORD.87.13465.13541;Name=MILORD.87.13465.13541;bounded_by_ta=TRUE;common_boundary=Both;end=13541;ies_id=IESPGM.PTET51.1.87.13003;ies_left_dist=0;ies_min_dist=0;ies_right_dist=0;junction_seq=tggacccatatcaatTAccagatgagaccatt;read_names=J00121:27:H3GGKBBXX:5:1126:23226:2527,J00121:27:H3GGKBBXX:5:1214:20364:22960;sequence=TACAGTTGGTTTGAATTATTTACATATGTGTATAGAGATATCAAATATGTTTATGGGAATGTGTTTGCATCTCATTG;start=13465;subtype=IES;support_ref=10;support_variant=2;type=IES;
scaffold51_87_with_IES	MILORD	internal_eliminated_sequence	13582	13609	.	.	.	ID=MILORD.87.13582.13609;Name=MILORD.87.13582.13609;bounded_by_ta=TRUE;common_boundary=Both;end=13609;ies_id=IESPGM.PTET51.1.87.13043;ies_left_dist=0;ies_min_dist=0;ies_right_dist=0;junction_seq=gtaatggaaattaggTAagagacatggtaaag;read_names=J00121:27:H3GGKBBXX:5:2119:22069:43638,J00121:27:H3GGKBBXX:5:1210:19228:17087,J00121:27:H3GGKBBXX:5:1105:8958:28481,J00121:27:H3GGKBBXX:5:2110:10998:34547;sequence=TATAGGTAATAGAAATTTGGTTGATCTG;start=13582;subtype=IES;support_ref=0;support_variant=4;type=IES;
scaffold51_87_with_IES	MILORD	internal_eliminated_sequence	15963	16031	.	.	.	ID=MILORD.87.15963.16031;Name=MILORD.87.15963.16031;bounded_by_ta=TRUE;common_boundary=Both;end=16031;ies_id=IESPGM.PTET51.1.87.15396;ies_left_dist=0;ies_min_dist=0;ies_right_dist=0;junction_seq=tattataatgaatgcTAactaaaagcttacat;read_names=J00121:27:H3GGKBBXX:5:1210:26677:35831,J00121:27:H3GGKBBXX:5:1224:4178:15135,J00121:27:H3GGKBBXX:5:2224:11241:9051,J00121:27:H3GGKBBXX:5:1225:23815:24226,J00121:27:H3GGKBBXX:5:1220:11820:4356,J00121:27:H3GGKBBXX:5:1217:14570:45097,J00121:27:H3GGKBBXX:5:2217:3650:24736,J00121:27:H3GGKBBXX:5:2105:20385:13464,J00121:27:H3GGKBBXX:5:2224:14194:27215,J00121:27:H3GGKBBXX:5:1104:14062:26564,J00121:27:H3GGKBBXX:5:1108:19786:37044,J00121:27:H3GGKBBXX:5:1108:19755:37062,J00121:27:H3GGKBBXX:5:1102:9668:31224,J00121:27:H3GGKBBXX:5:1109:23510:6607,J00121:27:H3GGKBBXX:5:2120:21511:21184,J00121:27:H3GGKBBXX:5:2123:18944:7380,J00121:27:H3GGKBBXX:5:2112:7963:32314,J00121:27:H3GGKBBXX:5:1103:11505:25439,J00121:27:H3GGKBBXX:5:2225:15574:14308,J00121:27:H3GGKBBXX:5:1127:12987:32367,J00121:27:H3GGKBBXX:5:2217:26910:11548,J00121:27:H3GGKBBXX:5:1128:29609:14924,J00121:27:H3GGKBBXX:5:1214:2544:28481,J00121:27:H3GGKBBXX:5:1116:28676:6027,J00121:27:H3GGKBBXX:5:1123:13738:7539,J00121:27:H3GGKBBXX:5:1225:20019:29782,J00121:27:H3GGKBBXX:5:1226:15371:11565,J00121:27:H3GGKBBXX:5:2213:7486:5077,J00121:27:H3GGKBBXX:5:1211:21125:34512,J00121:27:H3GGKBBXX:5:2101:23713:8857,J00121:27:H3GGKBBXX:5:1211:21217:34424,J00121:27:H3GGKBBXX:5:1216:25104:32156,J00121:27:H3GGKBBXX:5:2105:29701:37624,J00121:27:H3GGKBBXX:5:1209:28990:6009,J00121:27:H3GGKBBXX:5:2208:14529:10950,J00121:27:H3GGKBBXX:5:1204:31690:29184,J00121:27:H3GGKBBXX:5:2203:22242:22344,J00121:27:H3GGKBBXX:5:2211:24150:19249;sequence=TACAGAAGATCCATAAGATTTTCTAAAATCAATGAAAAATTTAATTGCCTTATGTAATCCATTAAGCTG;start=15963;subtype=IES;support_ref=8;support_variant=38;type=IES;
scaffold51_87_with_IES	MILORD	internal_eliminated_sequence	17106	17132	.	.	.	ID=MILORD.87.17106.17132;Name=MILORD.87.17106.17132;bounded_by_ta=TRUE;common_boundary=Both;end=17132;ies_id=IESPGM.PTET51.1.87.16470;ies_left_dist=0;ies_min_dist=0;ies_right_dist=0;junction_seq=taagagaaattgaaaTActtaaatccatctaa;read_names=J00121:27:H3GGKBBXX:5:1221:24911:3231,J00121:27:H3GGKBBXX:5:1227:6431:19109,J00121:27:H3GGKBBXX:5:1224:19958:23733,J00121:27:H3GGKBBXX:5:2205:30310:19548,J00121:27:H3GGKBBXX:5:1217:18812:28393,J00121:27:H3GGKBBXX:5:2218:24992:40614,J00121:27:H3GGKBBXX:5:1214:20862:34090,J00121:27:H3GGKBBXX:5:1113:27072:24278,J00121:27:H3GGKBBXX:5:2223:14377:26582,J00121:27:H3GGKBBXX:5:2223:18243:46434,J00121:27:H3GGKBBXX:5:2216:13159:7662,J00121:27:H3GGKBBXX:5:1228:19705:45203,J00121:27:H3GGKBBXX:5:2209:12611:35479,J00121:27:H3GGKBBXX:5:2217:5030:7961,J00121:27:H3GGKBBXX:5:2202:6735:16084,J00121:27:H3GGKBBXX:5:2102:24698:7363,J00121:27:H3GGKBBXX:5:2112:18061:49001,J00121:27:H3GGKBBXX:5:1115:19989:28393,J00121:27:H3GGKBBXX:5:1208:31243:28270,J00121:27:H3GGKBBXX:5:2211:21288:13166,J00121:27:H3GGKBBXX:5:2111:3163:10809,J00121:27:H3GGKBBXX:5:1223:3711:35004,J00121:27:H3GGKBBXX:5:1226:15402:12321,J00121:27:H3GGKBBXX:5:2101:30685:32543,J00121:27:H3GGKBBXX:5:1225:28310:38838,J00121:27:H3GGKBBXX:5:1214:5315:39752,J00121:27:H3GGKBBXX:5:2103:21542:41036,J00121:27:H3GGKBBXX:5:1106:5487:28059,J00121:27:H3GGKBBXX:5:1109:26108:13183,J00121:27:H3GGKBBXX:5:2120:29995:26635,J00121:27:H3GGKBBXX:5:2211:25459:21447,J00121:27:H3GGKBBXX:5:1121:16437:18124,J00121:27:H3GGKBBXX:5:1125:3437:38222,J00121:27:H3GGKBBXX:5:1217:3863:44341,J00121:27:H3GGKBBXX:5:1209:1580:40983,J00121:27:H3GGKBBXX:5:1206:21866:28235,J00121:27:H3GGKBBXX:5:2228:6086:48614,J00121:27:H3GGKBBXX:5:1212:13007:10247,J00121:27:H3GGKBBXX:5:2226:19096:27197,J00121:27:H3GGKBBXX:5:1115:14184:9016,J00121:27:H3GGKBBXX:5:1202:17645:2070,J00121:27:H3GGKBBXX:5:2202:17066:13482;sequence=TATAGCTTGAATACCTAAATTTTATCA;start=17106;subtype=IES;support_ref=3;support_variant=42;type=IES;
scaffold51_87_with_IES	MILORD	internal_eliminated_sequence	18155	18448	.	.	.	ID=MILORD.87.18155.18448;Name=MILORD.87.18155.18448;bounded_by_ta=TRUE;common_boundary=None;end=18448;ies_id=IESPGM.PTET51.1.87.18208;ies_left_dist=716;ies_min_dist=473;ies_right_dist=473;junction_seq=gcgtttttcataattTAtaaaaattaatatat;read_names=J00121:27:H3GGKBBXX:5:1107:21014:35972;sequence=TATAATAACAAAAAATAAAAATTTGTTTACAATCAAATAAAAAATCAGATTAAACATTCTGATATTGATAGAAGCCATAAAATTGATATAACAAGGCACTTTTGATAATAATCGATACCATTTGCATTTCTTAAGAATTTATCAACTCTAAGATTGATAATATTGCATTTCCCTTTGTTAGCCTCTATGACATATGCGAATTAGTTTATTCAAAGTCATCATTGATTTCAGCTAGTATTTTTAATATAAAAAAAAATATATAAAAAATAATAAACATTATTATAAAAACCTCAA;start=18155;subtype=MAC;support_ref=46;support_variant=1;type=CRYPTIC;
scaffold51_87_with_IES	MILORD	internal_eliminated_sequence	18468	19221	.	.	.	ID=MILORD.87.18468.19221;Name=MILORD.87.18468.19221;bounded_by_ta=TRUE;common_boundary=None;end=19221;ies_id=IESPGM.PTET51.1.87.18361;ies_left_dist=607;ies_min_dist=102;ies_right_dist=-102;junction_seq=aaaattaatatataaTAtatatatattttgat;read_names=J00121:27:H3GGKBBXX:5:2110:6502:41000;sequence=TATAAATCTAATACTTATTTGATATTAATTTTTTAATAAGTACAAAAATTAAAAATACTTCATGTGTTTTTAAAAAAGGTGTAAAGAATTATGATGAGAGTTTTTAAAAACCAAAAATATACCCTTGAACTTCTTAAATAGACTTGAATTATAAGAATAACTTGATATACAATTTATAGAATTTGTTCGTTTTTTTTCCTTAAAAATTCATAGATTATTCGTTTGTAATTTTAAATTTGATTTATCTTATTTAAATTTAATTAAATCAATTGATTATTCTAGCAATCCCATTTATATTAAACTTAGAATGAAAAAATATAAATTTTTGATTTCTAAACTAACTGAAAGCAAATTTGTAACCCGAAGGAATTGGCTCCTCATTTAATATGATTATTGTAAGTACTACAGTTGGAGGAGGATATCAAATAAATATAAAAATAATTAAATTAGACTATAATACTGTTGATAATTTATTATATATTTTATTTCAAACAGGTTTCTTAAGAGAAAGATATAATAAGTTAGTTCAACATATTTTTAAGAAAAAGTTCTCTGTATTGCGTTTATGTTTCGCAATCGTAATTCAAAAAAGTCAGAGAGGGCTGATTATAAGGTTAATTATTAATATCTATCTGAATTTCATTTAATTAACTATACATTGTCAAACTAGTCGAATGGGAAAGAAATGTAAATGCACTTTTATGCAACTATTATTTTGAAATATTTGTATATAAATGTATTACTCGATGTATTA;start=18468;subtype=EXTERNAL;support_ref=38;support_variant=1;type=ALTERNATIVE;
scaffold51_87_with_IES	MILORD	internal_eliminated_sequence	18483	19221	.	.	.	ID=MILORD.87.18483.19221;Name=MILORD.87.18483.19221;bounded_by_ta=TRUE;common_boundary=None;end=19221;ies_id=IESPGM.PTET51.1.87.18361;ies_left_dist=592;ies_min_dist=102;ies_right_dist=-102;junction_seq=tataaatctaatactTAtatatatattttgat;read_names=J00121:27:H3GGKBBXX:5:2221:13129:23681;sequence=TATTTGATATTAATTTTTTAATAAGTACAAAAATTAAAAATACTTCATGTGTTTTTAAAAAAGGTGTAAAGAATTATGATGAGAGTTTTTAAAAACCAAAAATATACCCTTGAACTTCTTAAATAGACTTGAATTATAAGAATAACTTGATATACAATTTATAGAATTTGTTCGTTTTTTTTCCTTAAAAATTCATAGATTATTCGTTTGTAATTTTAAATTTGATTTATCTTATTTAAATTTAATTAAATCAATTGATTATTCTAGCAATCCCATTTATATTAAACTTAGAATGAAAAAATATAAATTTTTGATTTCTAAACTAACTGAAAGCAAATTTGTAACCCGAAGGAATTGGCTCCTCATTTAATATGATTATTGTAAGTACTACAGTTGGAGGAGGATATCAAATAAATATAAAAATAATTAAATTAGACTATAATACTGTTGATAATTTATTATATATTTTATTTCAAACAGGTTTCTTAAGAGAAAGATATAATAAGTTAGTTCAACATATTTTTAAGAAAAAGTTCTCTGTATTGCGTTTATGTTTCGCAATCGTAATTCAAAAAAGTCAGAGAGGGCTGATTATAAGGTTAATTATTAATATCTATCTGAATTTCATTTAATTAACTATACATTGTCAAACTAGTCGAATGGGAAAGAAATGTAAATGCACTTTTATGCAACTATTATTTTGAAATATTTGTATATAAATGTATTACTCGATGTATTA;start=18483;subtype=EXTERNAL;support_ref=41;support_variant=1;type=ALTERNATIVE;
scaffold51_87_with_IES	MILORD	internal_eliminated_sequence	18868	18919	.	.	.	ID=MILORD.87.18868.18919;Name=MILORD.87.18868.18919;bounded_by_ta=TRUE;common_boundary=None;end=18919;ies_id=IESPGM.PTET51.1.87.18208;ies_left_dist=3;ies_min_dist=2;ies_right_dist=2;junction_seq=tatgattattgtaagTAtaatactgttgataa;read_names=J00121:27:H3GGKBBXX:5:2104:17482:16348;sequence=TACTACAGTTGGAGGAGGATATCAAATAAATATAAAAATAATTAAATTAGAC;start=18868;subtype=OVERLAPPING;support_ref=0;support_variant=1;type=ALTERNATIVE;
scaffold51_87_with_IES	MILORD	internal_eliminated_sequence	18871	18921	.	.	.	ID=MILORD.87.18871.18921;Name=MILORD.87.18871.18921;bounded_by_ta=TRUE;common_boundary=Both;end=18921;ies_id=IESPGM.PTET51.1.87.18208;ies_left_dist=0;ies_min_dist=0;ies_right_dist=0;junction_seq=gattattgtaagtacTAatactgttgataatt;read_names=J00121:27:H3GGKBBXX:5:2222:28067:31031,J00121:27:H3GGKBBXX:5:2204:7111:27145,J00121:27:H3GGKBBXX:5:2222:18456:9772,J00121:27:H3GGKBBXX:5:2208:9861:10950,J00121:27:H3GGKBBXX:5:1124:12662:4233,J00121:27:H3GGKBBXX:5:1215:23876:8611,J00121:27:H3GGKBBXX:5:2218:14570:33985,J00121:27:H3GGKBBXX:5:2118:27154:6484,J00121:27:H3GGKBBXX:5:1120:15087:29044,J00121:27:H3GGKBBXX:5:2121:22465:19074,J00121:27:H3GGKBBXX:5:2118:8420:38838,J00121:27:H3GGKBBXX:5:1120:29518:17087,J00121:27:H3GGKBBXX:5:1111:22891:17139,J00121:27:H3GGKBBXX:5:1202:29914:25580,J00121:27:H3GGKBBXX:5:1221:21176:15399,J00121:27:H3GGKBBXX:5:1126:17888:43181,J00121:27:H3GGKBBXX:5:1109:3478:17016,J00121:27:H3GGKBBXX:5:1219:29741:28094,J00121:27:H3GGKBBXX:5:1101:26504:29026,J00121:27:H3GGKBBXX:5:2123:21389:24700,J00121:27:H3GGKBBXX:5:2228:31751:1965,J00121:27:H3GGKBBXX:5:1102:6664:19232,J00121:27:H3GGKBBXX:5:1105:28280:37273,J00121:27:H3GGKBBXX:5:2215:17695:11618,J00121:27:H3GGKBBXX:5:2217:22769:44324,J00121:27:H3GGKBBXX:5:1208:27762:39682,J00121:27:H3GGKBBXX:5:1119:27103:21658,J00121:27:H3GGKBBXX:5:2202:27681:21430,J00121:27:H3GGKBBXX:5:2102:29163:27725,J00121:27:H3GGKBBXX:5:1212:18010:4954,J00121:27:H3GGKBBXX:5:1127:31822:43128,J00121:27:H3GGKBBXX:5:1107:13169:3916,J00121:27:H3GGKBBXX:5:2101:25418:8646,J00121:27:H3GGKBBXX:5:1222:6208:26986,J00121:27:H3GGKBBXX:5:1109:24799:38381,J00121:27:H3GGKBBXX:5:1121:14783:39805,J00121:27:H3GGKBBXX:5:1114:17574:18687;sequence=TACAGTTGGAGGAGGATATCAAATAAATATAAAAATAATTAAATTAGACTA;start=18871;subtype=IES;support_ref=0;support_variant=37;type=IES;
scaffold51_87_with_IES	MILORD	internal_eliminated_sequence	19075	19119	.	.	.	ID=MILORD.87.19075.19119;Name=MILORD.87.19075.19119;bounded_by_ta=TRUE;common_boundary=Both;end=19119;ies_id=IESPGM.PTET51.1.87.18361;ies_left_dist=0;ies_min_dist=0;ies_right_dist=0;junction_seq=tcagagagggctgatTAtacattgtcaaacta;read_names=J00121:27:H3GGKBBXX:5:1123:19380:48579,J00121:27:H3GGKBBXX:5:1225:8765:8523,J00121:27:H3GGKBBXX:5:2108:24728:21658,J00121:27:H3GGKBBXX:5:2227:21643:41071,J00121:27:H3GGKBBXX:5:1112:16681:8523,J00121:27:H3GGKBBXX:5:1228:7689:43304,J00121:27:H3GGKBBXX:5:1218:20222:25632,J00121:27:H3GGKBBXX:5:1101:17381:33580,J00121:27:H3GGKBBXX:5:2102:24089:34336,J00121:27:H3GGKBBXX:5:1119:27468:4708,J00121:27:H3GGKBBXX:5:2103:26575:25105,J00121:27:H3GGKBBXX:5:1207:14874:8488,J00121:27:H3GGKBBXX:5:1218:23673:45221,J00121:27:H3GGKBBXX:5:1226:14478:7416,J00121:27:H3GGKBBXX:5:1217:16589:39523,J00121:27:H3GGKBBXX:5:1202:15199:20656,J00121:27:H3GGKBBXX:5:2109:9709:7029,J00121:27:H3GGKBBXX:5:2203:17472:16999,J00121:27:H3GGKBBXX:5:1123:27164:7029,J00121:27:H3GGKBBXX:5:1125:29731:27865,J00121:27:H3GGKBBXX:5:2219:19887:12954,J00121:27:H3GGKBBXX:5:1127:28706:8541,J00121:27:H3GGKBBXX:5:2105:4706:12392,J00121:27:H3GGKBBXX:5:2103:6238:17051,J00121:27:H3GGKBBXX:5:1227:11992:18511,J00121:27:H3GGKBBXX:5:1209:15737:19830,J00121:27:H3GGKBBXX:5:1116:13108:2756,J00121:27:H3GGKBBXX:5:1126:9871:10018,J00121:27:H3GGKBBXX:5:2119:22374:35374,J00121:27:H3GGKBBXX:5:2224:26484:23223,J00121:27:H3GGKBBXX:5:1225:20659:13306,J00121:27:H3GGKBBXX:5:1214:14448:13693;sequence=TATAAGGTTAATTATTAATATCTATCTGAATTTCATTTAATTAAC;start=19075;subtype=IES;support_ref=9;support_variant=32;type=IES;
scaffold51_87_with_IES	MILORD	internal_eliminated_sequence	20274	20302	.	.	.	ID=MILORD.87.20274.20302;Name=MILORD.87.20274.20302;bounded_by_ta=TRUE;common_boundary=None;end=20302;ies_id=IESPGM.PTET51.1.87.19684;ies_left_dist=169;ies_min_dist=169;ies_right_dist=274;junction_seq=tgcttattctatgatTAaatagaaatcataaa;read_names=J00121:27:H3GGKBBXX:5:1104:24322:36710;sequence=TATTTCTAATTAAGTTGAACTCTTTTCTC;start=20274;subtype=MAC;support_ref=90;support_variant=1;type=CRYPTIC;
scaffold51_87_with_IES	MILORD	internal_eliminated_sequence	20443	20576	.	.	.	ID=MILORD.87.20443.20576;Name=MILORD.87.20443.20576;bounded_by_ta=TRUE;common_boundary=Both;end=20576;ies_id=IESPGM.PTET51.1.87.19684;ies_left_dist=0;ies_min_dist=0;ies_right_dist=0;junction_seq=atgaaaaccagaaagTAcaataaaaagtactt;read_names=J00121:27:H3GGKBBXX:5:2209:2006:38134,J00121:27:H3GGKBBXX:5:2109:30482:33703,J00121:27:H3GGKBBXX:5:2118:25855:35110,J00121:27:H3GGKBBXX:5:1113:4675:16946,J00121:27:H3GGKBBXX:5:1126:27904:29835,J00121:27:H3GGKBBXX:5:2209:7395:6079,J00121:27:H3GGKBBXX:5:2101:22901:31892,J00121:27:H3GGKBBXX:5:2103:9049:35848,J00121:27:H3GGKBBXX:5:1117:14519:46979,J00121:27:H3GGKBBXX:5:2215:2920:40420,J00121:27:H3GGKBBXX:5:2122:3742:36077,J00121:27:H3GGKBBXX:5:1201:20212:20129,J00121:27:H3GGKBBXX:5:2105:28869:24929,J00121:27:H3GGKBBXX:5:2213:12215:29343,J00121:27:H3GGKBBXX:5:1105:4777:31927,J00121:27:H3GGKBBXX:5:1213:29589:40666,J00121:27:H3GGKBBXX:5:1117:22191:3442,J00121:27:H3GGKBBXX:5:1108:24129:39471,J00121:27:H3GGKBBXX:5:1216:7710:24876,J00121:27:H3GGKBBXX:5:2218:21268:31382,J00121:27:H3GGKBBXX:5:1202:28036:13675,J00121:27:H3GGKBBXX:5:1119:6258:31154,J00121:27:H3GGKBBXX:5:1117:20425:37132,J00121:27:H3GGKBBXX:5:2108:23835:20533,J00121:27:H3GGKBBXX:5:1111:4330:11249,J00121:27:H3GGKBBXX:5:1218:28848:14027,J00121:27:H3GGKBBXX:5:1208:16173:38240,J00121:27:H3GGKBBXX:5:2118:31690:21272,J00121:27:H3GGKBBXX:5:2206:22871:35673,J00121:27:H3GGKBBXX:5:1114:26007:39664,J00121:27:H3GGKBBXX:5:1122:9871:33158,J00121:27:H3GGKBBXX:5:1220:3285:10176,J00121:27:H3GGKBBXX:5:1227:4127:42864,J00121:27:H3GGKBBXX:5:1223:12916:5833,J00121:27:H3GGKBBXX:5:2208:7222:2369,J00121:27:H3GGKBBXX:5:2225:22323:35110,J00121:27:H3GGKBBXX:5:2212:14184:20480,J00121:27:H3GGKBBXX:5:1127:24779:45133,J00121:27:H3GGKBBXX:5:2103:18588:18687,J00121:27:H3GGKBBXX:5:1117:8105:15258,J00121:27:H3GGKBBXX:5:1208:16823:7961,J00121:27:H3GGKBBXX:5:1228:4198:16295,J00121:27:H3GGKBBXX:5:2225:12530:10721,J00121:27:H3GGKBBXX:5:2202:11982:5974,J00121:27:H3GGKBBXX:5:2105:15138:13482,J00121:27:H3GGKBBXX:5:1216:4411:36816,J00121:27:H3GGKBBXX:5:1111:15595:4004,J00121:27:H3GGKBBXX:5:2108:12520:17702,J00121:27:H3GGKBBXX:5:2110:16975:46627,J00121:27:H3GGKBBXX:5:1108:9810:16032,J00121:27:H3GGKBBXX:5:2208:6340:1508,J00121:27:H3GGKBBXX:5:1205:8227:36077,J00121:27:H3GGKBBXX:5:1219:28260:28375,J00121:27:H3GGKBBXX:5:1209:13646:11143,J00121:27:H3GGKBBXX:5:2124:7659:18915,J00121:27:H3GGKBBXX:5:2227:23632:28305,J00121:27:H3GGKBBXX:5:1108:25246:15733;sequence=TATTATCAACACAATTCTTGGAGTTAATGTTAAGTCTTATAAGTTTTTATTAATGAAGGTAACTATCATTTTCTAATAACTATCTCTATAAAAAACAATATACAAAAGTAATTTAATTTATTTTACTCCGATAA;start=20443;subtype=IES;support_ref=2;support_variant=57;type=IES;
scaffold51_87_with_IES	MILORD	internal_eliminated_sequence	21158	21185	.	.	.	ID=MILORD.87.21158.21185;Name=MILORD.87.21158.21185;bounded_by_ta=TRUE;common_boundary=Both;end=21185;ies_id=IESPGM.PTET51.1.87.20265;ies_left_dist=0;ies_min_dist=0;ies_right_dist=0;junction_seq=tacaattattgaataTAcatgaaacttaatga;read_names=J00121:27:H3GGKBBXX:5:2223:15371:34495,J00121:27:H3GGKBBXX:5:2227:25560:31224,J00121:27:H3GGKBBXX:5:1207:23054:7855,J00121:27:H3GGKBBXX:5:2102:11018:25439,J00121:27:H3GGKBBXX:5:1117:9617:13552,J00121:27:H3GGKBBXX:5:2209:20750:18142,J00121:27:H3GGKBBXX:5:2206:25276:48245,J00121:27:H3GGKBBXX:5:2225:11738:42794,J00121:27:H3GGKBBXX:5:2205:26118:43128,J00121:27:H3GGKBBXX:5:1123:15503:7679,J00121:27:H3GGKBBXX:5:1108:8704:24138,J00121:27:H3GGKBBXX:5:1205:25246:37044,J00121:27:H3GGKBBXX:5:2211:10267:19320,J00121:27:H3GGKBBXX:5:1225:6806:15258,J00121:27:H3GGKBBXX:5:1212:6279:26828,J00121:27:H3GGKBBXX:5:2223:2311:6660,J00121:27:H3GGKBBXX:5:2104:10044:5780,J00121:27:H3GGKBBXX:5:2228:27793:36640,J00121:27:H3GGKBBXX:5:2124:19390:41880,J00121:27:H3GGKBBXX:5:1202:23317:8383,J00121:27:H3GGKBBXX:5:2223:12936:18212,J00121:27:H3GGKBBXX:5:1102:8978:40930,J00121:27:H3GGKBBXX:5:2119:17746:30943,J00121:27:H3GGKBBXX:5:1221:3813:41546,J00121:27:H3GGKBBXX:5:2206:28432:18441,J00121:27:H3GGKBBXX:5:1103:7740:21377,J00121:27:H3GGKBBXX:5:2227:30797:33721,J00121:27:H3GGKBBXX:5:1225:26403:16049,J00121:27:H3GGKBBXX:5:2224:15280:31101,J00121:27:H3GGKBBXX:5:1209:13595:45344,J00121:27:H3GGKBBXX:5:1116:16072:4268,J00121:27:H3GGKBBXX:5:1204:22546:4796,J00121:27:H3GGKBBXX:5:1228:9323:32138,J00121:27:H3GGKBBXX:5:2115:25763:23276,J00121:27:H3GGKBBXX:5:2202:4401:13834,J00121:27:H3GGKBBXX:5:1227:5183:6114,J00121:27:H3GGKBBXX:5:1105:14123:4549,J00121:27:H3GGKBBXX:5:2223:30218:28569;sequence=TATAGTACCATATAAATTAAATATAGTA;start=21158;subtype=IES;support_ref=0;support_variant=38;type=IES;
scaffold51_87_with_IES	MILORD	internal_eliminated_sequence	24401	24426	.	.	.	ID=MILORD.87.24401.24426;Name=MILORD.87.24401.24426;bounded_by_ta=TRUE;common_boundary=Both;end=24426;ies_id=IESPGM.PTET51.1.87.23480;ies_left_dist=0;ies_min_dist=0;ies_right_dist=0;junction_seq=ctttctccatctgtgTAcattcattggatttt;read_names=J00121:27:H3GGKBBXX:5:2103:19948:14502,J00121:27:H3GGKBBXX:5:1221:23510:29395,J00121:27:H3GGKBBXX:5:2227:30391:23698,J00121:27:H3GGKBBXX:5:1201:21917:20867,J00121:27:H3GGKBBXX:5:1103:21054:18282,J00121:27:H3GGKBBXX:5:1124:5101:24929,J00121:27:H3GGKBBXX:5:1115:18730:44640,J00121:27:H3GGKBBXX:5:1208:11677:17122,J00121:27:H3GGKBBXX:5:1115:18873:44781,J00121:27:H3GGKBBXX:5:2224:8684:47770,J00121:27:H3GGKBBXX:5:1117:21684:29536,J00121:27:H3GGKBBXX:5:2209:8105:47893,J00121:27:H3GGKBBXX:5:1201:22242:21149,J00121:27:H3GGKBBXX:5:2107:19035:21078,J00121:27:H3GGKBBXX:5:1221:11708:5464,J00121:27:H3GGKBBXX:5:2111:29467:27584,J00121:27:H3GGKBBXX:5:2208:11951:38627,J00121:27:H3GGKBBXX:5:1102:19816:23593,J00121:27:H3GGKBBXX:5:1208:25266:8770,J00121:27:H3GGKBBXX:5:2203:3194:28164,J00121:27:H3GGKBBXX:5:2228:27559:38275,J00121:27:H3GGKBBXX:5:1211:20263:27742,J00121:27:H3GGKBBXX:5:1122:11789:15065,J00121:27:H3GGKBBXX:5:2204:13991:28551,J00121:27:H3GGKBBXX:5:1126:9902:28569,J00121:27:H3GGKBBXX:5:1105:26007:13007,J00121:27:H3GGKBBXX:5:2221:21004:32683,J00121:27:H3GGKBBXX:5:2216:29224:48685,J00121:27:H3GGKBBXX:5:2221:12023:21658,J00121:27:H3GGKBBXX:5:1227:26991:7257,J00121:27:H3GGKBBXX:5:2215:29620:1437,J00121:27:H3GGKBBXX:5:2213:18203:3811,J00121:27:H3GGKBBXX:5:1206:4655:28516,J00121:27:H3GGKBBXX:5:2219:4229:41387,J00121:27:H3GGKBBXX:5:2114:28645:34319,J00121:27:H3GGKBBXX:5:2222:18649:19988,J00121:27:H3GGKBBXX:5:2228:23328:4884,J00121:27:H3GGKBBXX:5:2120:24271:28147,J00121:27:H3GGKBBXX:5:1103:14377:23557,J00121:27:H3GGKBBXX:5:2108:18122:41510,J00121:27:H3GGKBBXX:5:2109:26291:46065,J00121:27:H3GGKBBXX:5:2123:22577:21623,J00121:27:H3GGKBBXX:5:1207:20435:24314,J00121:27:H3GGKBBXX:5:1222:22313:20990,J00121:27:H3GGKBBXX:5:2125:28686:9877,J00121:27:H3GGKBBXX:5:1222:18071:48632,J00121:27:H3GGKBBXX:5:2119:24759:17456,J00121:27:H3GGKBBXX:5:1102:18913:11372,J00121:27:H3GGKBBXX:5:2214:23632:32560,J00121:27:H3GGKBBXX:5:2225:27488:22045,J00121:27:H3GGKBBXX:5:2206:26687:28217,J00121:27:H3GGKBBXX:5:1111:26778:11812,J00121:27:H3GGKBBXX:5:1102:16021:16243,J00121:27:H3GGKBBXX:5:1211:7040:48685,J00121:27:H3GGKBBXX:5:1114:10176:11143,J00121:27:H3GGKBBXX:5:1205:24190:42882,J00121:27:H3GGKBBXX:5:1109:12865:39822;sequence=TATAGATCCTACTTATTTTTATATCA;start=24401;subtype=IES;support_ref=0;support_variant=57;type=IES;
scaffold51_87_with_IES	MILORD	internal_eliminated_sequence	27070	27402	.	.	.	ID=MILORD.87.27070.27402;Name=MILORD.87.27070.27402;bounded_by_ta=TRUE;common_boundary=Both;end=27402;ies_id=IESPGM.PTET51.1.87.26123;ies_left_dist=0;ies_min_dist=0;ies_right_dist=0;junction_seq=cccgcctctactaaaTAatatttaaaaaatgg;read_names=J00121:27:H3GGKBBXX:5:1219:8836:11601,J00121:27:H3GGKBBXX:5:1212:13839:10493,J00121:27:H3GGKBBXX:5:2113:16843:47419,J00121:27:H3GGKBBXX:5:1112:23612:45783,J00121:27:H3GGKBBXX:5:1114:26758:28411,J00121:27:H3GGKBBXX:5:2108:19065:34635,J00121:27:H3GGKBBXX:5:2115:6542:40508,J00121:27:H3GGKBBXX:5:2228:11850:46821,J00121:27:H3GGKBBXX:5:1224:24830:25597,J00121:27:H3GGKBBXX:5:2215:26169:15399,J00121:27:H3GGKBBXX:5:2223:14773:1068,J00121:27:H3GGKBBXX:5:2109:9069:40104,J00121:27:H3GGKBBXX:5:2220:24068:25685,J00121:27:H3GGKBBXX:5:2108:28726:40895,J00121:27:H3GGKBBXX:5:1221:7436:30450,J00121:27:H3GGKBBXX:5:1111:16001:43814,J00121:27:H3GGKBBXX:5:2228:28351:6519,J00121:27:H3GGKBBXX:5:2201:20273:31980,J00121:27:H3GGKBBXX:5:2119:14458:34706,J00121:27:H3GGKBBXX:5:1123:7984:16735,J00121:27:H3GGKBBXX:5:2103:9242:19443,J00121:27:H3GGKBBXX:5:1209:20111:30820,J00121:27:H3GGKBBXX:5:2126:13362:35690,J00121:27:H3GGKBBXX:5:2207:10196:2633,J00121:27:H3GGKBBXX:5:1209:31050:40913;sequence=TATTGTTAAATTTGAATAAACCTTAAAAATTATACATCAAAATTTTTAATGATTCTGTGAATAAATCTTGTATAGCATAATTTCATGTTAATAACAATTTATATTCAAGTGGCTAATTGCTAATCTTATAAATTAGATGTGCAATGACAAAATTAATAGGCTAAATTAATTTTAATTCGTTTTTATGCAATAATTTTAATAAAATAAATGGTTACTTATAGTTATAAAACAACAATTTTTATGAATATAAGATTATATTTCCCTTATAATATATACTAAAAAATGACTTTGTTTGTAAATTCAAAAAAAAAAATTTGTTGTTTAACTGAACAA;start=27070;subtype=IES;support_ref=14;support_variant=25;type=IES;
scaffold51_87_with_IES	MILORD	internal_eliminated_sequence	27070	27520	.	.	.	ID=MILORD.87.27070.27520;Name=MILORD.87.27070.27520;bounded_by_ta=TRUE;common_boundary=LEFT;end=27520;ies_id=IESPGM.PTET51.1.87.26123;ies_left_dist=0;ies_min_dist=0;ies_right_dist=-118;junction_seq=cccgcctctactaaaTAttaaatgccgattct;read_names=J00121:27:H3GGKBBXX:5:2104:23794:5622;sequence=TATTGTTAAATTTGAATAAACCTTAAAAATTATACATCAAAATTTTTAATGATTCTGTGAATAAATCTTGTATAGCATAATTTCATGTTAATAACAATTTATATTCAAGTGGCTAATTGCTAATCTTATAAATTAGATGTGCAATGACAAAATTAATAGGCTAAATTAATTTTAATTCGTTTTTATGCAATAATTTTAATAAAATAAATGGTTACTTATAGTTATAAAACAACAATTTTTATGAATATAAGATTATATTTCCCTTATAATATATACTAAAAAATGACTTTGTTTGTAAATTCAAAAAAAAAAATTTGTTGTTTAACTGAACAATAATATTTAAAAAATGGAATCAAATTTGATATTTAACCTATATTAAATAAATCCATTTGTTTCCATAGTTCAGGTTTCATCATGGCTAAACCTTAGATAATTATTTTCATTTCCATAA;start=27070;subtype=PARTIAL_EXTERNAL;support_ref=7;support_variant=1;type=ALTERNATIVE;
scaffold51_87_with_IES	MILORD	internal_eliminated_sequence	29285	29430	.	.	.	ID=MILORD.87.29285.29430;Name=MILORD.87.29285.29430;bounded_by_ta=TRUE;common_boundary=Both;end=29430;ies_id=IESPGM.PTET51.1.87.28005;ies_left_dist=0;ies_min_dist=0;ies_right_dist=0;junction_seq=cctcttaataattaaTAtaagctgcaatattt;read_names=J00121:27:H3GGKBBXX:5:2210:7334:30239,J00121:27:H3GGKBBXX:5:1216:16224:17579,J00121:27:H3GGKBBXX:5:1125:9668:24366,J00121:27:H3GGKBBXX:5:1223:28493:31242,J00121:27:H3GGKBBXX:5:2111:10287:16823,J00121:27:H3GGKBBXX:5:2106:16244:19970,J00121:27:H3GGKBBXX:5:2207:28483:36921,J00121:27:H3GGKBBXX:5:1105:8856:18951,J00121:27:H3GGKBBXX:5:2222:11403:11161,J00121:27:H3GGKBBXX:5:2220:10693:25685,J00121:27:H3GGKBBXX:5:2219:26118:22696,J00121:27:H3GGKBBXX:5:2213:19218:27936,J00121:27:H3GGKBBXX:5:1208:17310:24665,J00121:27:H3GGKBBXX:5:1223:28544:30521,J00121:27:H3GGKBBXX:5:2215:11728:33246,J00121:27:H3GGKBBXX:5:1212:21308:45203,J00121:27:H3GGKBBXX:5:2210:7507:30292,J00121:27:H3GGKBBXX:5:2203:22049:29430,J00121:27:H3GGKBBXX:5:2206:20486:49019,J00121:27:H3GGKBBXX:5:2212:1834:35128,J00121:27:H3GGKBBXX:5:2113:28879:35391,J00121:27:H3GGKBBXX:5:1108:25682:29149,J00121:27:H3GGKBBXX:5:2227:3346:47524,J00121:27:H3GGKBBXX:5:1101:14905:1930,J00121:27:H3GGKBBXX:5:1228:8460:19038,J00121:27:H3GGKBBXX:5:2203:29376:24894;sequence=TACAACTGATAAAAGTATCTAAATATTATTTATTACGGATATTCTTATACTTTCGACAATTTTATTAGAAACAAATCAAAAATTTTCTAATCAAAATTATATAATTATATAAATCATACATATCTTTATAATTCGATAATCTACTG;start=29285;subtype=IES;support_ref=76;support_variant=26;type=IES;
scaffold51_87_with_IES	MILORD	internal_eliminated_sequence	35450	35476	.	.	.	ID=MILORD.87.35450.35476;Name=MILORD.87.35450.35476;bounded_by_ta=TRUE;common_boundary=None;end=35476;ies_id=IESPGM.PTET51.1.87.35835;ies_left_dist=1811;ies_min_dist=1811;ies_right_dist=1945;junction_seq=tctattttaattcttTAtttgcatgtatatct;read_names=J00121:27:H3GGKBBXX:5:2109:29417:37589;sequence=TATAGTTTAAGGTTAAACAGTCCATTA;start=35450;subtype=MAC;support_ref=79;support_variant=1;type=CRYPTIC;
scaffold51_87_with_IES	MILORD	internal_eliminated_sequence	36237	38327	.	.	.	ID=MILORD.87.36237.38327;Name=MILORD.87.36237.38327;bounded_by_ta=TRUE;common_boundary=RIGHT;end=38327;ies_id=IESPGM.PTET51.1.87.36614;ies_left_dist=1964;ies_min_dist=0;ies_right_dist=0;junction_seq=catatcaattttagaTAgatgggaagaattat;read_names=J00121:27:H3GGKBBXX:5:2128:17026:35743;sequence=TAAGGTTGGAAGAATAATGATATCTACATTGACAGTTATTTAATTATATTATTTAATATTTAATTCCATCATTAAAATAAATAGGATGGTTTTATTAAAAGAAGTATTTAAACATATTAACAATGATTCAAAACAGATAGATTTTTATGGGAATGAAATTTAGTAGAATCAGATCTTACTAAAAATTTTAATAATACTTATTTTACTTTATAATTGACATAGCTTTATTTATATGTATTGAAATTATAAGCATATAAAACTTTAATAATTACGTTTATAAATAATTATTATTCCAAAATTCTTAAATGATCATTATGTATAATAGCTATATCTAAGGTAGAAATGAATATTATTAAATAATAGTATCTTGGAATTTTATTGCAATAAAAATTTTAGTTAATAATAGATAAGTGGATTTCAAATGTATTGATTATAATTATGTATTAATATTTTATTAGACAAATTAATTATAAGTAGACGTTGAATATTTACAAAATCAATATATTTGTCTAATTATTCAATAAAAAATATGATTCGATGAAAATTATTTATTTCATTATAAAAATAACTTTTTAGATTTCATCCAAACTAAATTAAGATGTTGAAGATTTATTTTTGAGAAATTAAGATTATTTCTCAAATTGGTTGATAAGTTTGAAAAAGATGAAAATCAATAATTTATTGAATTGACTCAATGATATCTTTAATGAAAAAACATACTTTGATATAAAAATATCTTTCTATTCGAACAGTATAAATATCCTTTTCTATAAGGCTATCATCTAAGTATAGTTTCCTTCTCAAATTTAATATTTTTAAAAGAGATTAGTTTTGTTTTTCATACATGTTATTGCTATGAAATTTCATAAAATGATAATTGTCAATATGTTAAAGAAAACTTTTGTTCATTTTTGTTAATAGTTTTCTAATAGATAATAATTTACTAATTTCTAAACGTAAGCATTAAGAATAAGTATTTCTTAATTTCTAGCTTTCTAATATAGTTTTCAATTTGGATTATTATTATAGACAAAATAAAATTTTCTTATTTTATCATTGATTTTTATTGAGTTTAAAAAGTATTAGAAAGTAGAGTATAGAAATTTTTCAATTTTAAAATATTTATTTAATTTAAATGTTTACTAAAAGCAATATTAATCATATAAATTGCTATTAAACCATCTGTATTTTAATCAAGAATCCTGATTGTTTGTCTGTAAGAGAGAGGGAGGTTGAGAAATTTTGAGAGAATATAATACTGAGTAAATTTGATGCGTTATTTAAATAAAAAGAGTTCATTCAGTTAATAAAAGAAAAAAATATTTTTTATAATTACAAAAGTGGATGAGTCTGACAAACATCTATTTTAAAATTTTTATGCCATTAGGCAAATAATAAGTTTATAAAAAAATTTAAAAAAAAACCGACCATTGCCATTTTATTAGTTTGTGATAATATTTATTTAATAGCAGTATCGAATTTGATCAATTTAATATTTAAAATATCCTAGAAAAATACTTATTATGCAAAATATTAAATAGTAATTTGATGTTGGGGAGTTAGAAAGAAGAGTAAATTCAAATTTATACTAAAATTAAATTGATAATGAATAATCCTTTGGTGGTATAAGTATTAATATACTTAGCTTTTTACAACTTAAGTGCATAAAGTGAATAGTTAAGTGGCTTTAGTTATTTGAATGAGGTTGAGATTTAGCAAAATGATAAGATAGATCTAAAACAAAAAAAAAGACAGGAGCCTAAAAACAGAAAGAAAAAGAAGATGAGATACAAGATCAGCAATAAGAGAAAGACAAAGAAGATAAAAGGATTTCAAATAGATGAAGACATAAGACTATTAGAATCAGTATTAAAATATGGAAGATAATTTTCAAGGTTGGTTAAATTATTTCCAAAAAGGACTGTCAGTATGTTAAAGAATCGATATTATAAGAATCTTCGATATAGAGTCAACTTGGAATATCATTTTAAGTTTTTTTAAAGCATATTATATCAATTTGTAAATTAAAATCATTAAATTTGGAGAGGATAAAACAAATATTAGGGTGAATAAAAATGATAAAGAGAACTG;start=36237;subtype=PARTIAL_EXTERNAL;support_ref=68;support_variant=1;type=ALTERNATIVE;
scaffold51_87_with_IES	MILORD	internal_eliminated_sequence	36237	37421	.	.	.	ID=MILORD.87.36237.37421;Name=MILORD.87.36237.37421;bounded_by_ta=TRUE;common_boundary=RIGHT;end=37421;ies_id=IESPGM.PTET51.1.87.35835;ies_left_dist=1024;ies_min_dist=0;ies_right_dist=0;junction_seq=catatcaattttagaTAttttaatcaagaatc;read_names=J00121:27:H3GGKBBXX:5:2108:25510:13939;sequence=TAAGGTTGGAAGAATAATGATATCTACATTGACAGTTATTTAATTATATTATTTAATATTTAATTCCATCATTAAAATAAATAGGATGGTTTTATTAAAAGAAGTATTTAAACATATTAACAATGATTCAAAACAGATAGATTTTTATGGGAATGAAATTTAGTAGAATCAGATCTTACTAAAAATTTTAATAATACTTATTTTACTTTATAATTGACATAGCTTTATTTATATGTATTGAAATTATAAGCATATAAAACTTTAATAATTACGTTTATAAATAATTATTATTCCAAAATTCTTAAATGATCATTATGTATAATAGCTATATCTAAGGTAGAAATGAATATTATTAAATAATAGTATCTTGGAATTTTATTGCAATAAAAATTTTAGTTAATAATAGATAAGTGGATTTCAAATGTATTGATTATAATTATGTATTAATATTTTATTAGACAAATTAATTATAAGTAGACGTTGAATATTTACAAAATCAATATATTTGTCTAATTATTCAATAAAAAATATGATTCGATGAAAATTATTTATTTCATTATAAAAATAACTTTTTAGATTTCATCCAAACTAAATTAAGATGTTGAAGATTTATTTTTGAGAAATTAAGATTATTTCTCAAATTGGTTGATAAGTTTGAAAAAGATGAAAATCAATAATTTATTGAATTGACTCAATGATATCTTTAATGAAAAAACATACTTTGATATAAAAATATCTTTCTATTCGAACAGTATAAATATCCTTTTCTATAAGGCTATCATCTAAGTATAGTTTCCTTCTCAAATTTAATATTTTTAAAAGAGATTAGTTTTGTTTTTCATACATGTTATTGCTATGAAATTTCATAAAATGATAATTGTCAATATGTTAAAGAAAACTTTTGTTCATTTTTGTTAATAGTTTTCTAATAGATAATAATTTACTAATTTCTAAACGTAAGCATTAAGAATAAGTATTTCTTAATTTCTAGCTTTCTAATATAGTTTTCAATTTGGATTATTATTATAGACAAAATAAAATTTTCTTATTTTATCATTGATTTTTATTGAGTTTAAAAAGTATTAGAAAGTAGAGTATAGAAATTTTTCAATTTTAAAATATTTATTTAATTTAAATGTTTACTAAAAGCAATATTAATCATATAAATTGCTATTAAACCATCTG;start=36237;subtype=PARTIAL_EXTERNAL;support_ref=68;support_variant=1;type=ALTERNATIVE;
scaffold51_87_with_IES	MILORD	internal_eliminated_sequence	36678	36706	.	.	.	ID=MILORD.87.36678.36706;Name=MILORD.87.36678.36706;bounded_by_ta=TRUE;common_boundary=None;end=36706;ies_id=IESPGM.PTET51.1.87.35835;ies_left_dist=583;ies_min_dist=583;ies_right_dist=715;junction_seq=ttgattataattatgTAagtagacgttgaata;read_names=J00121:27:H3GGKBBXX:5:1104:12246:40016;sequence=TATTAATATTTTATTAGACAAATTAATTA;start=36678;subtype=MAC;support_ref=78;support_variant=1;type=CRYPTIC;
scaffold51_87_with_IES	MILORD	internal_eliminated_sequence	36689	37729	.	.	.	ID=MILORD.87.36689.37729;Name=MILORD.87.36689.37729;bounded_by_ta=TRUE;common_boundary=None;end=37729;ies_id=IESPGM.PTET51.1.87.35835;ies_left_dist=572;ies_min_dist=308;ies_right_dist=-308;junction_seq=tatgtattaatatttTAtttaaaatatcctag;read_names=J00121:27:H3GGKBBXX:5:1125:23784:44183;sequence=TATTAGACAAATTAATTATAAGTAGACGTTGAATATTTACAAAATCAATATATTTGTCTAATTATTCAATAAAAAATATGATTCGATGAAAATTATTTATTTCATTATAAAAATAACTTTTTAGATTTCATCCAAACTAAATTAAGATGTTGAAGATTTATTTTTGAGAAATTAAGATTATTTCTCAAATTGGTTGATAAGTTTGAAAAAGATGAAAATCAATAATTTATTGAATTGACTCAATGATATCTTTAATGAAAAAACATACTTTGATATAAAAATATCTTTCTATTCGAACAGTATAAATATCCTTTTCTATAAGGCTATCATCTAAGTATAGTTTCCTTCTCAAATTTAATATTTTTAAAAGAGATTAGTTTTGTTTTTCATACATGTTATTGCTATGAAATTTCATAAAATGATAATTGTCAATATGTTAAAGAAAACTTTTGTTCATTTTTGTTAATAGTTTTCTAATAGATAATAATTTACTAATTTCTAAACGTAAGCATTAAGAATAAGTATTTCTTAATTTCTAGCTTTCTAATATAGTTTTCAATTTGGATTATTATTATAGACAAAATAAAATTTTCTTATTTTATCATTGATTTTTATTGAGTTTAAAAAGTATTAGAAAGTAGAGTATAGAAATTTTTCAATTTTAAAATATTTATTTAATTTAAATGTTTACTAAAAGCAATATTAATCATATAAATTGCTATTAAACCATCTGTATTTTAATCAAGAATCCTGATTGTTTGTCTGTAAGAGAGAGGGAGGTTGAGAAATTTTGAGAGAATATAATACTGAGTAAATTTGATGCGTTATTTAAATAAAAAGAGTTCATTCAGTTAATAAAAGAAAAAAATATTTTTTATAATTACAAAAGTGGATGAGTCTGACAAACATCTATTTTAAAATTTTTATGCCATTAGGCAAATAATAAGTTTATAAAAAAATTTAAAAAAAAACCGACCATTGCCATTTTATTAGTTTGTGATAATATTTATTTAATAGCAGTATCGAATTTGATCAATTTAA;start=36689;subtype=EXTERNAL;support_ref=74;support_variant=1;type=ALTERNATIVE;
scaffold51_87_with_IES	MILORD	internal_eliminated_sequence	37261	37453	.	.	.	ID=MILORD.87.37261.37453;Name=MILORD.87.37261.37453;bounded_by_ta=TRUE;common_boundary=LEFT;end=37453;ies_id=IESPGM.PTET51.1.87.35835;ies_left_dist=0;ies_min_dist=0;ies_right_dist=-32;junction_seq=aatttggattattatTAagagagagggaggtt;read_names=J00121:27:H3GGKBBXX:5:1212:20862:6167,J00121:27:H3GGKBBXX:5:2109:23348:46346,J00121:27:H3GGKBBXX:5:1211:5507:32771,J00121:27:H3GGKBBXX:5:2103:11201:46469,J00121:27:H3GGKBBXX:5:2126:21947:44869,J00121:27:H3GGKBBXX:5:1116:22394:23557;sequence=TATAGACAAAATAAAATTTTCTTATTTTATCATTGATTTTTATTGAGTTTAAAAAGTATTAGAAAGTAGAGTATAGAAATTTTTCAATTTTAAAATATTTATTTAATTTAAATGTTTACTAAAAGCAATATTAATCATATAAATTGCTATTAAACCATCTGTATTTTAATCAAGAATCCTGATTGTTTGTCTG;start=37261;subtype=PARTIAL_EXTERNAL;support_ref=10;support_variant=6;type=ALTERNATIVE;
scaffold51_87_with_IES	MILORD	internal_eliminated_sequence	37261	37333	.	.	.	ID=MILORD.87.37261.37333;Name=MILORD.87.37261.37333;bounded_by_ta=TRUE;common_boundary=LEFT;end=37333;ies_id=IESPGM.PTET51.1.87.35835;ies_left_dist=0;ies_min_dist=0;ies_right_dist=88;junction_seq=aatttggattattatTAgaaatttttcaattt;read_names=J00121:27:H3GGKBBXX:5:2228:13403:24261,J00121:27:H3GGKBBXX:5:2228:2585:45748;sequence=TATAGACAAAATAAAATTTTCTTATTTTATCATTGATTTTTATTGAGTTTAAAAAGTATTAGAAAGTAGAGTA;start=37261;subtype=PARTIAL_INTERNAL;support_ref=10;support_variant=2;type=ALTERNATIVE;
scaffold51_87_with_IES	MILORD	internal_eliminated_sequence	37261	37860	.	.	.	ID=MILORD.87.37261.37860;Name=MILORD.87.37261.37860;bounded_by_ta=TRUE;common_boundary=LEFT;end=37860;ies_id=IESPGM.PTET51.1.87.35835;ies_left_dist=0;ies_min_dist=0;ies_right_dist=-439;junction_seq=aatttggattattatTAtaagtattaatatac;read_names=J00121:27:H3GGKBBXX:5:1228:12916:30943,J00121:27:H3GGKBBXX:5:1101:15666:17913,J00121:27:H3GGKBBXX:5:1101:15179:16753;sequence=TATAGACAAAATAAAATTTTCTTATTTTATCATTGATTTTTATTGAGTTTAAAAAGTATTAGAAAGTAGAGTATAGAAATTTTTCAATTTTAAAATATTTATTTAATTTAAATGTTTACTAAAAGCAATATTAATCATATAAATTGCTATTAAACCATCTGTATTTTAATCAAGAATCCTGATTGTTTGTCTGTAAGAGAGAGGGAGGTTGAGAAATTTTGAGAGAATATAATACTGAGTAAATTTGATGCGTTATTTAAATAAAAAGAGTTCATTCAGTTAATAAAAGAAAAAAATATTTTTTATAATTACAAAAGTGGATGAGTCTGACAAACATCTATTTTAAAATTTTTATGCCATTAGGCAAATAATAAGTTTATAAAAAAATTTAAAAAAAAACCGACCATTGCCATTTTATTAGTTTGTGATAATATTTATTTAATAGCAGTATCGAATTTGATCAATTTAATATTTAAAATATCCTAGAAAAATACTTATTATGCAAAATATTAAATAGTAATTTGATGTTGGGGAGTTAGAAAGAAGAGTAAATTCAAATTTATACTAAAATTAAATTGATAATGAATAATCCTTTGGTGG;start=37261;subtype=PARTIAL_EXTERNAL;support_ref=10;support_variant=3;type=ALTERNATIVE;
scaffold51_87_with_IES	MILORD	internal_eliminated_sequence	37261	37421	.	.	.	ID=MILORD.87.37261.37421;Name=MILORD.87.37261.37421;bounded_by_ta=TRUE;common_boundary=Both;end=37421;ies_id=IESPGM.PTET51.1.87.35835;ies_left_dist=0;ies_min_dist=0;ies_right_dist=0;junction_seq=aatttggattattatTAttttaatcaagaatc;read_names=J00121:27:H3GGKBBXX:5:1104:9039:45150,J00121:27:H3GGKBBXX:5:2103:11992:32086,J00121:27:H3GGKBBXX:5:1216:10348:15381,J00121:27:H3GGKBBXX:5:1220:26058:32930,J00121:27:H3GGKBBXX:5:1110:15341:24138,J00121:27:H3GGKBBXX:5:1121:23094:47278,J00121:27:H3GGKBBXX:5:2111:18335:7310,J00121:27:H3GGKBBXX:5:1221:21257:8435,J00121:27:H3GGKBBXX:5:1128:13504:43216;sequence=TATAGACAAAATAAAATTTTCTTATTTTATCATTGATTTTTATTGAGTTTAAAAAGTATTAGAAAGTAGAGTATAGAAATTTTTCAATTTTAAAATATTTATTTAATTTAAATGTTTACTAAAAGCAATATTAATCATATAAATTGCTATTAAACCATCTG;start=37261;subtype=IES;support_ref=10;support_variant=9;type=IES;
scaffold51_87_with_IES	MILORD	internal_eliminated_sequence	38199	38327	.	.	.	ID=MILORD.87.38199.38327;Name=MILORD.87.38199.38327;bounded_by_ta=TRUE;common_boundary=RIGHT;end=38327;ies_id=IESPGM.PTET51.1.87.36614;ies_left_dist=2;ies_min_dist=0;ies_right_dist=0;junction_seq=tataagaatcttcgaTAgatgggaagaattat;read_names=J00121:27:H3GGKBBXX:5:1206:26047:43744;sequence=TATAGAGTCAACTTGGAATATCATTTTAAGTTTTTTTAAAGCATATTATATCAATTTGTAAATTAAAATCATTAAATTTGGAGAGGATAAAACAAATATTAGGGTGAATAAAAATGATAAAGAGAACTG;start=38199;subtype=PARTIAL_EXTERNAL;support_ref=28;support_variant=1;type=ALTERNATIVE;
scaffold51_87_with_IES	MILORD	internal_eliminated_sequence	38201	38327	.	.	.	ID=MILORD.87.38201.38327;Name=MILORD.87.38201.38327;bounded_by_ta=TRUE;common_boundary=Both;end=38327;ies_id=IESPGM.PTET51.1.87.36614;ies_left_dist=0;ies_min_dist=0;ies_right_dist=0;junction_seq=taagaatcttcgataTAgatgggaagaattat;read_names=J00121:27:H3GGKBBXX:5:2218:10439:11214,J00121:27:H3GGKBBXX:5:2124:2727:32982,J00121:27:H3GGKBBXX:5:2111:7618:37413,J00121:27:H3GGKBBXX:5:1223:5477:23399,J00121:27:H3GGKBBXX:5:2111:4746:36095,J00121:27:H3GGKBBXX:5:1217:27194:4690,J00121:27:H3GGKBBXX:5:1203:16681:44781,J00121:27:H3GGKBBXX:5:2123:17797:8770,J00121:27:H3GGKBBXX:5:1106:15595:24577,J00121:27:H3GGKBBXX:5:1203:20588:14379,J00121:27:H3GGKBBXX:5:2103:24505:45713;sequence=TAGAGTCAACTTGGAATATCATTTTAAGTTTTTTTAAAGCATATTATATCAATTTGTAAATTAAAATCATTAAATTTGGAGAGGATAAAACAAATATTAGGGTGAATAAAAATGATAAAGAGAACTG;start=38201;subtype=IES;support_ref=58;support_variant=11;type=IES;
scaffold51_87_with_IES	MILORD	internal_eliminated_sequence	39833	39900	.	.	.	ID=MILORD.87.39833.39900;Name=MILORD.87.39833.39900;bounded_by_ta=TRUE;common_boundary=Both;end=39900;ies_id=IESPGM.PTET51.1.87.38119;ies_left_dist=0;ies_min_dist=0;ies_right_dist=0;junction_seq=ttccaggttcataagTAcaatatccgtctttg;read_names=J00121:27:H3GGKBBXX:5:1209:26311:45010,J00121:27:H3GGKBBXX:5:2217:30066:1613,J00121:27:H3GGKBBXX:5:2226:5781:2439,J00121:27:H3GGKBBXX:5:2126:14387:5464,J00121:27:H3GGKBBXX:5:1227:12794:6114,J00121:27:H3GGKBBXX:5:1109:27559:35673,J00121:27:H3GGKBBXX:5:2216:11515:42161,J00121:27:H3GGKBBXX:5:2109:22668:22696,J00121:27:H3GGKBBXX:5:2120:9668:12058,J00121:27:H3GGKBBXX:5:2216:8339:32297,J00121:27:H3GGKBBXX:5:1118:13504:9596,J00121:27:H3GGKBBXX:5:1205:20273:15100,J00121:27:H3GGKBBXX:5:2228:23896:34600,J00121:27:H3GGKBBXX:5:2201:8836:41282,J00121:27:H3GGKBBXX:5:1126:23257:46328,J00121:27:H3GGKBBXX:5:2225:5741:43867,J00121:27:H3GGKBBXX:5:2212:9526:48878,J00121:27:H3GGKBBXX:5:1110:25195:44271,J00121:27:H3GGKBBXX:5:2208:5000:27074,J00121:27:H3GGKBBXX:5:2109:22891:8031,J00121:27:H3GGKBBXX:5:1119:6461:19337,J00121:27:H3GGKBBXX:5:1215:25804:21236,J00121:27:H3GGKBBXX:5:2210:7710:43515,J00121:27:H3GGKBBXX:5:2111:10744:22819,J00121:27:H3GGKBBXX:5:1114:13667:35092,J00121:27:H3GGKBBXX:5:2221:2524:6853,J00121:27:H3GGKBBXX:5:1201:7456:38082,J00121:27:H3GGKBBXX:5:2110:31050:34020,J00121:27:H3GGKBBXX:5:2102:14316:32490,J00121:27:H3GGKBBXX:5:2206:16092:2088,J00121:27:H3GGKBBXX:5:2116:8866:3354,J00121:27:H3GGKBBXX:5:2107:6431:7750,J00121:27:H3GGKBBXX:5:1208:17756:34829;sequence=TACAGTTCATTGTAATTCATATAAATACTAAGTAACTGAAATAATATCGAAACACAAATTAACATCTG;start=39833;subtype=IES;support_ref=20;support_variant=33;type=IES;
scaffold51_87_with_IES	MILORD	internal_eliminated_sequence	41329	41375	.	.	.	ID=MILORD.87.41329.41375;Name=MILORD.87.41329.41375;bounded_by_ta=TRUE;common_boundary=Both;end=41375;ies_id=IESPGM.PTET51.1.87.39547;ies_left_dist=0;ies_min_dist=0;ies_right_dist=0;junction_seq=ttgtaatgaagttgaTActactactaacttaa;read_names=J00121:27:H3GGKBBXX:5:2114:15788:1173,J00121:27:H3GGKBBXX:5:1223:22698:40684,J00121:27:H3GGKBBXX:5:2115:23368:43955,J00121:27:H3GGKBBXX:5:1228:23084:45115,J00121:27:H3GGKBBXX:5:2215:9049:22555,J00121:27:H3GGKBBXX:5:1112:22211:15891,J00121:27:H3GGKBBXX:5:2109:3579:19232,J00121:27:H3GGKBBXX:5:2207:2757:41897,J00121:27:H3GGKBBXX:5:2226:30411:8822,J00121:27:H3GGKBBXX:5:1221:2301:30345,J00121:27:H3GGKBBXX:5:2108:12378:2299,J00121:27:H3GGKBBXX:5:2102:6583:16524,J00121:27:H3GGKBBXX:5:1205:6847:21694,J00121:27:H3GGKBBXX:5:2119:17340:40754,J00121:27:H3GGKBBXX:5:2217:12134:19355,J00121:27:H3GGKBBXX:5:2224:6573:5147,J00121:27:H3GGKBBXX:5:1221:2331:30609,J00121:27:H3GGKBBXX:5:2202:29406:20691,J00121:27:H3GGKBBXX:5:1214:11759:23346,J00121:27:H3GGKBBXX:5:1118:19268:9315,J00121:27:H3GGKBBXX:5:1223:29477:43533,J00121:27:H3GGKBBXX:5:2109:10561:42372,J00121:27:H3GGKBBXX:5:2115:9394:17632,J00121:27:H3GGKBBXX:5:1219:22516:13957,J00121:27:H3GGKBBXX:5:1101:10957:38838,J00121:27:H3GGKBBXX:5:1216:22577:4989,J00121:27:H3GGKBBXX:5:2111:18071:44799,J00121:27:H3GGKBBXX:5:2214:25662:36851;sequence=TACACTCCAATTATAAATAAAACATCCACTCCTCTCAAAATCAACTA;start=41329;subtype=IES;support_ref=0;support_variant=28;type=IES;
scaffold51_87_with_IES	MILORD	internal_eliminated_sequence	42342	42370	.	.	.	ID=MILORD.87.42342.42370;Name=MILORD.87.42342.42370;bounded_by_ta=TRUE;common_boundary=None;end=42370;ies_id=IESPGM.PTET51.1.87.40932;ies_left_dist=419;ies_min_dist=419;ies_right_dist=704;junction_seq=tttaaagatgaggatTAacattcaagacagat;read_names=J00121:27:H3GGKBBXX:5:1228:15777:41985;sequence=TATCGAAAATATAAGAGAAGATTAAGAAA;start=42342;subtype=MAC;support_ref=84;support_variant=1;type=CRYPTIC;
scaffold51_87_with_IES	MILORD	internal_eliminated_sequence	42735	43074	.	.	.	ID=MILORD.87.42735.43074;Name=MILORD.87.42735.43074;bounded_by_ta=TRUE;common_boundary=RIGHT;end=43074;ies_id=IESPGM.PTET51.1.87.40932;ies_left_dist=26;ies_min_dist=0;ies_right_dist=0;junction_seq=gctttcaaagatgaaTAtagagtgttcattaa;read_names=J00121:27:H3GGKBBXX:5:1101:2158:21272,J00121:27:H3GGKBBXX:5:2202:26595:46135;sequence=TATAGGAAGTTGTTCTGCCATTTTGGTAAACTTAAAATATATAACTTTTGTACTTGTTTTATTAAAAATATATTTTTTACTAAACATACTAGTATATTGTTATGATTCTTAATCATAAATAAAAATATAATAAACTAATTTTGTATTTTTTATTTATATAATCATAATATATATAGATATATATTTATTAATTGATGCCTTTAATAAATTTAGTTTTTATTTACTAATTCTAATTTTATGATAAATTCAATAAAGAAAAATAAAGTATATATATAATAATTTTTAAAATTAAGTATAAAATTTTGGTAGAAATTATTTCAATTATATTCTTTATTAAGTG;start=42735;subtype=PARTIAL_EXTERNAL;support_ref=14;support_variant=2;type=ALTERNATIVE;
```
