## Supplementary material for "RNA-mediated nucleosome depletion is required for elimination of transposon-derived DNA": NOWA1_MILORD.gff3 (part 85 of 92)

```
scaffold51_87_with_IES	MILORD	internal_eliminated_sequence	42761	43074	.	.	.	ID=MILORD.87.42761.43074;Name=MILORD.87.42761.43074;bounded_by_ta=TRUE;common_boundary=Both;end=43074;ies_id=IESPGM.PTET51.1.87.40932;ies_left_dist=0;ies_min_dist=0;ies_right_dist=0;junction_seq=gttctgccattttggTAtagagtgttcattaa;read_names=J00121:27:H3GGKBBXX:5:2111:23074:17315,J00121:27:H3GGKBBXX:5:2222:6644:9596,J00121:27:H3GGKBBXX:5:2104:15808:28287,J00121:27:H3GGKBBXX:5:2125:10409:38416,J00121:27:H3GGKBBXX:5:2128:27275:34899,J00121:27:H3GGKBBXX:5:2207:14945:27567,J00121:27:H3GGKBBXX:5:1107:10571:17315,J00121:27:H3GGKBBXX:5:1203:15371:17016,J00121:27:H3GGKBBXX:5:2112:21887:39805,J00121:27:H3GGKBBXX:5:1222:4848:12357,J00121:27:H3GGKBBXX:5:2218:21755:4409,J00121:27:H3GGKBBXX:5:1206:28970:10651,J00121:27:H3GGKBBXX:5:2201:4310:8998,J00121:27:H3GGKBBXX:5:1216:20476:10880,J00121:27:H3GGKBBXX:5:1206:21521:3934,J00121:27:H3GGKBBXX:5:2124:2980:31804,J00121:27:H3GGKBBXX:5:2207:14042:26775;sequence=TAAACTTAAAATATATAACTTTTGTACTTGTTTTATTAAAAATATATTTTTTACTAAACATACTAGTATATTGTTATGATTCTTAATCATAAATAAAAATATAATAAACTAATTTTGTATTTTTTATTTATATAATCATAATATATATAGATATATATTTATTAATTGATGCCTTTAATAAATTTAGTTTTTATTTACTAATTCTAATTTTATGATAAATTCAATAAAGAAAAATAAAGTATATATATAATAATTTTTAAAATTAAGTATAAAATTTTGGTAGAAATTATTTCAATTATATTCTTTATTAAGTG;start=42761;subtype=IES;support_ref=0;support_variant=17;type=IES;
scaffold51_87_with_IES	MILORD	internal_eliminated_sequence	45526	45641	.	.	.	ID=MILORD.87.45526.45641;Name=MILORD.87.45526.45641;bounded_by_ta=TRUE;common_boundary=RIGHT;end=45641;ies_id=IESPGM.PTET51.1.87.43385;ies_left_dist=2;ies_min_dist=0;ies_right_dist=0;junction_seq=ataaagctctcataaTAgtttaataatatgta;read_names=J00121:27:H3GGKBBXX:5:2111:24819:4866,J00121:27:H3GGKBBXX:5:1224:11982:40121,J00121:27:H3GGKBBXX:5:1120:24870:16102,J00121:27:H3GGKBBXX:5:1112:21694:9649;sequence=TATACAGTCAGGCATTTAGGTTTTAAATAAAATTTAATGAGTTTTATAGATTATTTATTATAAACTTAGTTATTCAAATGATAAAGAAAATCATAAAAAGTTTTTCTAAATGAATT;start=45526;subtype=PARTIAL_EXTERNAL;support_ref=4;support_variant=4;type=ALTERNATIVE;
scaffold51_87_with_IES	MILORD	internal_eliminated_sequence	45526	48251	.	.	.	ID=MILORD.87.45526.48251;Name=MILORD.87.45526.48251;bounded_by_ta=TRUE;common_boundary=None;end=48251;ies_id=IESPGM.PTET51.1.87.43385;ies_left_dist=2;ies_min_dist=2;ies_right_dist=-2610;junction_seq=ataaagctctcataaTAgtcatctgcaaagta;read_names=J00121:27:H3GGKBBXX:5:1105:11749:18230;sequence=TATACAGTCAGGCATTTAGGTTTTAAATAAAATTTAATGAGTTTTATAGATTATTTATTATAAACTTAGTTATTCAAATGATAAAGAAAATCATAAAAAGTTTTTCTAAATGAATTTAGTTTAATAATATGTAAAAATAATATATTTATTTGAATGAAGAATTTCATTGATCTTGTTGTTTTATGTAAGTCATACTAAATTTAATCCAAGATAATGAAACTGTATTAATATACAAATAACATTAATATTAAATATTAATATTTAAATTATTAAAAATAATATATTGCATTTATGAAATAAAAACATTATTCAAAATTTGTGTAACTTAATAGATAGTGTAAAATTAAATAAAAATCATTACTCTTTTTTAAGCTGAATCCTTAAGTTCGGAGTTCTGGGGGAAACGATAGATGATATGCAAGCAGGCTATCCATTGAGTTGAGGCAAATGTTCATACCCTAAGAATTATTCTAAGATTTTAAGTCATCTTTACATTAAACTTATTCAGAATGGAGAATAGATTAATCTTCAAGGGAGTCAAGTTGATTAGACTTTAGATAATTTTCCAATTTTCCATCAGGGATGAAAGGAGAAGTAATCAGTTTCTTTTCATAATTCGCCCATTTGATATCTTTGAACCAAGGATGGCTTTTAACTTCCTCTGGCCCATTACACCCCAATCTCAATTAAGGCTTCCTTTACATCAAAGCATTAGCAAAAGCAATGGCTGCAGTACTCCACCCTTAAGGAACTTCAGCAATAGCAGCCTATTTAGCAATAATTTAATCTCGAATTTCTTGTCTACTCTTTCCATTATATGGGCGTTTGCCAAGCTAAAATAGAAACAATAGTGTACAATACACTCATGCATAATAATGCCCAAAGCAAAGTAGTCTACAGCAACTCCATGATTTTGTCTGCACATCACTTCAGGAGCCATGTAACCAGGAGTGCCACTCGTTTCATGACTGTTTTATGGTTTCCATATTCTAGCGATTCCAAAATCAGTAATTCTTAAATAGCCTTGGCTATCAAATACTAGGTTTTCAGGCTTGATATCTCTATGTATTATGCCATTTGAATGTATATAATCGAGTCCTATAATTATGCAAATCACTATATGCTGTGTAATTGCTTCAGAGAATTTTCGATATTTGCATAAATGAAATCTTAAATCTCCTCCAGCCAAGAAATCCATAGCTAAATACAAGGAACAACGATCTTAAAAGGCACTGATAATATTGATTATAAATCTAGTATTATCCAGGTATAATTACTCATGTCTTAGGGTTGATAAAATCTGTAATTCATTCATCACTGAACTCACGCTTTTTTTCTGTATCACTCTTGTAATATAATTTAGTTATGTATTATGAATGCACATGCAAACCTTTCAATACTTTTAAAATCTACAATACTTAACTTTGGACATGACTTTAAGTGCTACAACTATATTGCGAGTTTTGTTAAGTCTTGCTTTGTATACTTTTCCAAATCCTCCTTATCCAACAACTGATATTAATTCAAAATTCTGTAATGTCATTTCTACATATATTCTTTTCTTACATGAATCATCATTCGAACCCCTAAATTTAAACTCGCAGCCTCCCATTAAGTAAACCTCAATATTTTATATATTATTATAAATAATAACAATCAAGAATTATATATAATTTACAAATCCCTTCCTTTTTTAAATTATCGTAGTATAATCCTATGTATTTATTAATCATGGATTGTATTGTTTCTACCTAGTGATCATTAATTCCTAACTATGATTGCACAAAAGTAGTTAATTTAAATTAATTTTAAAGCTATTAATAGGCTAGGTATAAAATTCTTTGCTTAAAGTAACCCAATAAATTTGAATTGGTCTGATTATTAATATATTTCAAATTAACTGTTCTAAATAATGTGAAAATGATGTTAATGCTTATAGTAATACAGATGCATGCGTAGGAAAATCAAATTATTTAAGAAAGCATTGGCACTTGGACTAAAATGATAAATGTAGGCAAACAGAATATTATAATTTTTATAGTAAATGACAATTAATATAATAAAAAAGCTAATAGAAAATTGGAAAAATAATGAATATAAATAAAAAGTAGATAGAGTTATGTTTAAAAATGAAAAAAGGAAGAATGAAAGGTCAAGCAAAGACTCAGACTCAGACATAGAAAGAGAAAGGGAAATAGATTATGCTTCAGAGAATATCTCCTTATATTAGGCCAATGTGATTTTATTAGAACCAATAATCATTGATAAGAATTATTTAGAGAAGGATATTGTAGCAGTGTTAGGAAATTTAGTTATTGAATTAACTGACTTCACATTATTCGAATATAATTCTAGACTACCAATTGAATCAAATTGCATCGTAAATCAAAGTTATAGTACAAAATTAAGCGAGGAGCTAGGGGAAAGAATAAACAACAAAAATTTTGGAATATTTTTAAAATTTTCTTGCTCCACTAAAAATCAAAATAAATTAAAGAAATAAATTAAAATTGGGAACGATGTCATAAAATTGTTAAAAGAATTTATTAATCGGCAAACAATTTCGTCCTCTAATAATCTAATTGATCAATTCATTCAATAATTAAAAAATATTAAAAGTAGTAAGTGAAAAAGTTTATTATTTATTTTATTATTGTGATAAATAGAAATTTATAAAAATATTTTTTCATTTGCCTGGAGGAAAAGGATTAGGTTTTGATTAAGTG;start=45526;subtype=EXTERNAL;support_ref=2;support_variant=1;type=ALTERNATIVE;
scaffold51_87_with_IES	MILORD	internal_eliminated_sequence	45528	48251	.	.	.	ID=MILORD.87.45528.48251;Name=MILORD.87.45528.48251;bounded_by_ta=TRUE;common_boundary=LEFT;end=48251;ies_id=IESPGM.PTET51.1.87.43385;ies_left_dist=0;ies_min_dist=0;ies_right_dist=-2610;junction_seq=aaagctctcataataTAgtcatctgcaaagta;read_names=J00121:27:H3GGKBBXX:5:1128:20303:36077;sequence=TACAGTCAGGCATTTAGGTTTTAAATAAAATTTAATGAGTTTTATAGATTATTTATTATAAACTTAGTTATTCAAATGATAAAGAAAATCATAAAAAGTTTTTCTAAATGAATTTAGTTTAATAATATGTAAAAATAATATATTTATTTGAATGAAGAATTTCATTGATCTTGTTGTTTTATGTAAGTCATACTAAATTTAATCCAAGATAATGAAACTGTATTAATATACAAATAACATTAATATTAAATATTAATATTTAAATTATTAAAAATAATATATTGCATTTATGAAATAAAAACATTATTCAAAATTTGTGTAACTTAATAGATAGTGTAAAATTAAATAAAAATCATTACTCTTTTTTAAGCTGAATCCTTAAGTTCGGAGTTCTGGGGGAAACGATAGATGATATGCAAGCAGGCTATCCATTGAGTTGAGGCAAATGTTCATACCCTAAGAATTATTCTAAGATTTTAAGTCATCTTTACATTAAACTTATTCAGAATGGAGAATAGATTAATCTTCAAGGGAGTCAAGTTGATTAGACTTTAGATAATTTTCCAATTTTCCATCAGGGATGAAAGGAGAAGTAATCAGTTTCTTTTCATAATTCGCCCATTTGATATCTTTGAACCAAGGATGGCTTTTAACTTCCTCTGGCCCATTACACCCCAATCTCAATTAAGGCTTCCTTTACATCAAAGCATTAGCAAAAGCAATGGCTGCAGTACTCCACCCTTAAGGAACTTCAGCAATAGCAGCCTATTTAGCAATAATTTAATCTCGAATTTCTTGTCTACTCTTTCCATTATATGGGCGTTTGCCAAGCTAAAATAGAAACAATAGTGTACAATACACTCATGCATAATAATGCCCAAAGCAAAGTAGTCTACAGCAACTCCATGATTTTGTCTGCACATCACTTCAGGAGCCATGTAACCAGGAGTGCCACTCGTTTCATGACTGTTTTATGGTTTCCATATTCTAGCGATTCCAAAATCAGTAATTCTTAAATAGCCTTGGCTATCAAATACTAGGTTTTCAGGCTTGATATCTCTATGTATTATGCCATTTGAATGTATATAATCGAGTCCTATAATTATGCAAATCACTATATGCTGTGTAATTGCTTCAGAGAATTTTCGATATTTGCATAAATGAAATCTTAAATCTCCTCCAGCCAAGAAATCCATAGCTAAATACAAGGAACAACGATCTTAAAAGGCACTGATAATATTGATTATAAATCTAGTATTATCCAGGTATAATTACTCATGTCTTAGGGTTGATAAAATCTGTAATTCATTCATCACTGAACTCACGCTTTTTTTCTGTATCACTCTTGTAATATAATTTAGTTATGTATTATGAATGCACATGCAAACCTTTCAATACTTTTAAAATCTACAATACTTAACTTTGGACATGACTTTAAGTGCTACAACTATATTGCGAGTTTTGTTAAGTCTTGCTTTGTATACTTTTCCAAATCCTCCTTATCCAACAACTGATATTAATTCAAAATTCTGTAATGTCATTTCTACATATATTCTTTTCTTACATGAATCATCATTCGAACCCCTAAATTTAAACTCGCAGCCTCCCATTAAGTAAACCTCAATATTTTATATATTATTATAAATAATAACAATCAAGAATTATATATAATTTACAAATCCCTTCCTTTTTTAAATTATCGTAGTATAATCCTATGTATTTATTAATCATGGATTGTATTGTTTCTACCTAGTGATCATTAATTCCTAACTATGATTGCACAAAAGTAGTTAATTTAAATTAATTTTAAAGCTATTAATAGGCTAGGTATAAAATTCTTTGCTTAAAGTAACCCAATAAATTTGAATTGGTCTGATTATTAATATATTTCAAATTAACTGTTCTAAATAATGTGAAAATGATGTTAATGCTTATAGTAATACAGATGCATGCGTAGGAAAATCAAATTATTTAAGAAAGCATTGGCACTTGGACTAAAATGATAAATGTAGGCAAACAGAATATTATAATTTTTATAGTAAATGACAATTAATATAATAAAAAAGCTAATAGAAAATTGGAAAAATAATGAATATAAATAAAAAGTAGATAGAGTTATGTTTAAAAATGAAAAAAGGAAGAATGAAAGGTCAAGCAAAGACTCAGACTCAGACATAGAAAGAGAAAGGGAAATAGATTATGCTTCAGAGAATATCTCCTTATATTAGGCCAATGTGATTTTATTAGAACCAATAATCATTGATAAGAATTATTTAGAGAAGGATATTGTAGCAGTGTTAGGAAATTTAGTTATTGAATTAACTGACTTCACATTATTCGAATATAATTCTAGACTACCAATTGAATCAAATTGCATCGTAAATCAAAGTTATAGTACAAAATTAAGCGAGGAGCTAGGGGAAAGAATAAACAACAAAAATTTTGGAATATTTTTAAAATTTTCTTGCTCCACTAAAAATCAAAATAAATTAAAGAAATAAATTAAAATTGGGAACGATGTCATAAAATTGTTAAAAGAATTTATTAATCGGCAAACAATTTCGTCCTCTAATAATCTAATTGATCAATTCATTCAATAATTAAAAAATATTAAAAGTAGTAAGTGAAAAAGTTTATTATTTATTTTATTATTGTGATAAATAGAAATTTATAAAAATATTTTTTCATTTGCCTGGAGGAAAAGGATTAGGTTTTGATTAAGTG;start=45528;subtype=PARTIAL_EXTERNAL;support_ref=2;support_variant=1;type=ALTERNATIVE;
scaffold51_87_with_IES	MILORD	internal_eliminated_sequence	45528	45846	.	.	.	ID=MILORD.87.45528.45846;Name=MILORD.87.45528.45846;bounded_by_ta=TRUE;common_boundary=LEFT;end=45846;ies_id=IESPGM.PTET51.1.87.43385;ies_left_dist=0;ies_min_dist=0;ies_right_dist=-205;junction_seq=aaagctctcataataTAacttaatagatagtg;read_names=J00121:27:H3GGKBBXX:5:1212:23297:48403,J00121:27:H3GGKBBXX:5:2208:4624:43480;sequence=TACAGTCAGGCATTTAGGTTTTAAATAAAATTTAATGAGTTTTATAGATTATTTATTATAAACTTAGTTATTCAAATGATAAAGAAAATCATAAAAAGTTTTTCTAAATGAATTTAGTTTAATAATATGTAAAAATAATATATTTATTTGAATGAAGAATTTCATTGATCTTGTTGTTTTATGTAAGTCATACTAAATTTAATCCAAGATAATGAAACTGTATTAATATACAAATAACATTAATATTAAATATTAATATTTAAATTATTAAAAATAATATATTGCATTTATGAAATAAAAACATTATTCAAAATTTGTG;start=45528;subtype=PARTIAL_EXTERNAL;support_ref=4;support_variant=2;type=ALTERNATIVE;
scaffold51_87_with_IES	MILORD	internal_eliminated_sequence	45528	45641	.	.	.	ID=MILORD.87.45528.45641;Name=MILORD.87.45528.45641;bounded_by_ta=TRUE;common_boundary=Both;end=45641;ies_id=IESPGM.PTET51.1.87.43385;ies_left_dist=0;ies_min_dist=0;ies_right_dist=0;junction_seq=aaagctctcataataTAgtttaataatatgta;read_names=J00121:27:H3GGKBBXX:5:1120:7720:47120,J00121:27:H3GGKBBXX:5:1111:25723:7380,J00121:27:H3GGKBBXX:5:1128:11830:16366,J00121:27:H3GGKBBXX:5:1123:17746:42337,J00121:27:H3GGKBBXX:5:1126:16944:2580,J00121:27:H3GGKBBXX:5:2207:7710:45836,J00121:27:H3GGKBBXX:5:1102:18588:30784,J00121:27:H3GGKBBXX:5:1216:20943:29061,J00121:27:H3GGKBBXX:5:2202:12743:19988,J00121:27:H3GGKBBXX:5:1205:11901:21940,J00121:27:H3GGKBBXX:5:2121:21836:18194,J00121:27:H3GGKBBXX:5:1214:20994:36323;sequence=TACAGTCAGGCATTTAGGTTTTAAATAAAATTTAATGAGTTTTATAGATTATTTATTATAAACTTAGTTATTCAAATGATAAAGAAAATCATAAAAAGTTTTTCTAAATGAATT;start=45528;subtype=IES;support_ref=4;support_variant=12;type=IES;
scaffold51_87_with_IES	MILORD	internal_eliminated_sequence	46894	46940	.	.	.	ID=MILORD.87.46894.46940;Name=MILORD.87.46894.46940;bounded_by_ta=TRUE;common_boundary=Both;end=46940;ies_id=IESPGM.PTET51.1.87.44637;ies_left_dist=0;ies_min_dist=0;ies_right_dist=0;junction_seq=tataatttagttatgTActtaactttggacat;read_names=J00121:27:H3GGKBBXX:5:2104:16731:27989,J00121:27:H3GGKBBXX:5:2217:23186:28903,J00121:27:H3GGKBBXX:5:1119:12713:26336,J00121:27:H3GGKBBXX:5:1228:26707:31910,J00121:27:H3GGKBBXX:5:1224:22881:13781,J00121:27:H3GGKBBXX:5:1111:15108:8541,J00121:27:H3GGKBBXX:5:2206:20506:15363,J00121:27:H3GGKBBXX:5:1110:11292:12515,J00121:27:H3GGKBBXX:5:2107:32309:11618,J00121:27:H3GGKBBXX:5:1207:24485:34389,J00121:27:H3GGKBBXX:5:2128:15493:41634,J00121:27:H3GGKBBXX:5:1107:23246:6712,J00121:27:H3GGKBBXX:5:2213:4746:8523,J00121:27:H3GGKBBXX:5:1108:7923:20568,J00121:27:H3GGKBBXX:5:1214:18203:36341,J00121:27:H3GGKBBXX:5:1223:21075:7978,J00121:27:H3GGKBBXX:5:2226:25388:39154,J00121:27:H3GGKBBXX:5:2201:27001:36429,J00121:27:H3GGKBBXX:5:1117:3072:18564,J00121:27:H3GGKBBXX:5:1224:10825:4321,J00121:27:H3GGKBBXX:5:2119:17076:28938,J00121:27:H3GGKBBXX:5:1226:16782:44359;sequence=TATTATGAATGCACATGCAAACCTTTCAATACTTTTAAAATCTACAA;start=46894;subtype=IES;support_ref=9;support_variant=22;type=IES;
scaffold51_87_with_IES	MILORD	internal_eliminated_sequence	46897	46940	.	.	.	ID=MILORD.87.46897.46940;Name=MILORD.87.46897.46940;bounded_by_ta=TRUE;common_boundary=RIGHT;end=46940;ies_id=IESPGM.PTET51.1.87.44637;ies_left_dist=-3;ies_min_dist=0;ies_right_dist=0;junction_seq=aatttagttatgtatTActtaactttggacat;read_names=J00121:27:H3GGKBBXX:5:2123:16163:18880;sequence=TATGAATGCACATGCAAACCTTTCAATACTTTTAAAATCTACAA;start=46897;subtype=PARTIAL_INTERNAL;support_ref=2;support_variant=1;type=ALTERNATIVE;
scaffold51_87_with_IES	MILORD	internal_eliminated_sequence	47621	49235	.	.	.	ID=MILORD.87.47621.49235;Name=MILORD.87.47621.49235;bounded_by_ta=TRUE;common_boundary=None;end=49235;ies_id=IESPGM.PTET51.1.87.44637;ies_left_dist=-727;ies_min_dist=727;ies_right_dist=-2295;junction_seq=tggaaaaataatgaaTAtaaatagatagtttt;read_names=J00121:27:H3GGKBBXX:5:1216:10084:25650;sequence=TATAAATAAAAAGTAGATAGAGTTATGTTTAAAAATGAAAAAAGGAAGAATGAAAGGTCAAGCAAAGACTCAGACTCAGACATAGAAAGAGAAAGGGAAATAGATTATGCTTCAGAGAATATCTCCTTATATTAGGCCAATGTGATTTTATTAGAACCAATAATCATTGATAAGAATTATTTAGAGAAGGATATTGTAGCAGTGTTAGGAAATTTAGTTATTGAATTAACTGACTTCACATTATTCGAATATAATTCTAGACTACCAATTGAATCAAATTGCATCGTAAATCAAAGTTATAGTACAAAATTAAGCGAGGAGCTAGGGGAAAGAATAAACAACAAAAATTTTGGAATATTTTTAAAATTTTCTTGCTCCACTAAAAATCAAAATAAATTAAAGAAATAAATTAAAATTGGGAACGATGTCATAAAATTGTTAAAAGAATTTATTAATCGGCAAACAATTTCGTCCTCTAATAATCTAATTGATCAATTCATTCAATAATTAAAAAATATTAAAAGTAGTAAGTGAAAAAGTTTATTATTTATTTTATTATTGTGATAAATAGAAATTTATAAAAATATTTTTTCATTTGCCTGGAGGAAAAGGATTAGGTTTTGATTAAGTGTAGTCATCTGCAAAGTAATGATTTACATCTTTGTGATGTTCTTCATCTTTTCTTATCGCTTTAACGACATCCAGTAGAGTGGCATTTTCATCTAATCCCCAATATTCAATTGAATTTTGATTGGCTTTGCGAGTGGTCCAAGAATGAATTGGACTGCCTTCTCTTTCTATTTCATGAATCATATGAGTATAAGTTTTAACTGCTTCTTCTTCTAAGTATCCCACAATCCTATGACAGACTCTAGGCCAGAAAATGTATGCCACTCCAAATAGTGCAACATACCAAGCTTAAGCTAAAACCACTCCAGTTCTGAATATTAAGGAGGGTTTTTTGATGTTTAAAAAAGTCAACAAATGAATTCTCTCATTTTCTGCCTCTTCTAGCAAGGTGTGAATCCATCCTTAATCTCTTTTCATTCCTCTCAATGATCTCAAATGTCTATGCATACCAGCAACAAATCCTGGGACTCCAGCGACAGTCTCCAAAAATAGAACTCTATTGATCCACTTCTTTTCTGACACCAATTCTGATTAGAATGGTAGAGTCTTTTTATATCCACTCATGACATCAAATCCAAGTCTCATTGATTGAATGAAGTAGTAGGCAAAATGGTCTCCAAAGGTAATTGCAGTTTTATGTTCCAAGCTAACTTTCTCCAATTCTGGTTTATTCCATATGGGATGTGGCATAGTATAGTTTTGGTTTGGTTTAGTTGACAAAGAGAATGATTTTTTAAGTAGCTTACTTAAGTGTCTATTCATTTAATTTTTAATTCAGGTTTAAGAAAAGCTTTTAGTTAAGAATTTTAATTTAATTCGTATTATAAACGATGTAATTAGCATTTAATGATGCAATTCTCATAAAATTAATTGTTTTTATATTATAATAATGAATAATTTGATAAAAATATGCTAAATATGTTACACCAATTTTAATAAAAATGAATAATTATATAAACCACAAATAATATATTAAAATTTATAA;start=47621;subtype=MAC;support_ref=73;support_variant=1;type=CRYPTIC;
scaffold51_87_with_IES	MILORD	internal_eliminated_sequence	47812	47922	.	.	.	ID=MILORD.87.47812.47922;Name=MILORD.87.47812.47922;bounded_by_ta=TRUE;common_boundary=None;end=47922;ies_id=IESPGM.PTET51.1.87.44637;ies_left_dist=-918;ies_min_dist=918;ies_right_dist=-982;junction_seq=ttatttagagaaggaTAcaaaattaagcgagg;read_names=J00121:27:H3GGKBBXX:5:1216:22912:20691;sequence=TATTGTAGCAGTGTTAGGAAATTTAGTTATTGAATTAACTGACTTCACATTATTCGAATATAATTCTAGACTACCAATTGAATCAAATTGCATCGTAAATCAAAGTTATAG;start=47812;subtype=MAC;support_ref=57;support_variant=1;type=CRYPTIC;
scaffold51_87_with_IES	MILORD	internal_eliminated_sequence	51196	51222	.	.	.	ID=MILORD.87.51196.51222;Name=MILORD.87.51196.51222;bounded_by_ta=TRUE;common_boundary=None;end=51222;ies_id=IESPGM.PTET51.1.87.49386;ies_left_dist=494;ies_min_dist=494;ies_right_dist=494;junction_seq=ttagagtaagacccaTAacttcaaatataaaa;read_names=J00121:27:H3GGKBBXX:5:1210:11292:39840;sequence=TAAATAGAATAACAATATTTAAAAATC;start=51196;subtype=MAC;support_ref=82;support_variant=1;type=CRYPTIC;
scaffold51_87_with_IES	MILORD	internal_eliminated_sequence	51690	51716	.	.	.	ID=MILORD.87.51690.51716;Name=MILORD.87.51690.51716;bounded_by_ta=TRUE;common_boundary=Both;end=51716;ies_id=IESPGM.PTET51.1.87.49386;ies_left_dist=0;ies_min_dist=0;ies_right_dist=0;junction_seq=aaattcaaacgaagaTAccaactaattaaagg;read_names=J00121:27:H3GGKBBXX:5:1101:24677:14748,J00121:27:H3GGKBBXX:5:2204:23855:31329,J00121:27:H3GGKBBXX:5:1224:6888:42689,J00121:27:H3GGKBBXX:5:1119:12418:14467,J00121:27:H3GGKBBXX:5:2103:27519:40983,J00121:27:H3GGKBBXX:5:1203:24109:34688,J00121:27:H3GGKBBXX:5:1103:15706:27865,J00121:27:H3GGKBBXX:5:2206:19035:26248,J00121:27:H3GGKBBXX:5:2201:15595:33299,J00121:27:H3GGKBBXX:5:1107:10186:4198,J00121:27:H3GGKBBXX:5:1202:16894:43462,J00121:27:H3GGKBBXX:5:1124:19136:45133,J00121:27:H3GGKBBXX:5:1222:29853:26388,J00121:27:H3GGKBBXX:5:1228:21907:11354,J00121:27:H3GGKBBXX:5:2124:16508:39066,J00121:27:H3GGKBBXX:5:1123:12956:17122,J00121:27:H3GGKBBXX:5:2201:15889:33281,J00121:27:H3GGKBBXX:5:1223:16731:20814,J00121:27:H3GGKBBXX:5:2113:11789:42882,J00121:27:H3GGKBBXX:5:1215:15118:48368,J00121:27:H3GGKBBXX:5:1209:14844:36851,J00121:27:H3GGKBBXX:5:1128:10419:39875,J00121:27:H3GGKBBXX:5:1117:25002:17878,J00121:27:H3GGKBBXX:5:1110:27093:12673,J00121:27:H3GGKBBXX:5:1101:9120:4321;sequence=TATAATAAAAGAATGCTATTTCATCAG;start=51690;subtype=IES;support_ref=0;support_variant=25;type=IES;
scaffold51_87_with_IES	MILORD	internal_eliminated_sequence	52226	52292	.	.	.	ID=MILORD.87.52226.52292;Name=MILORD.87.52226.52292;bounded_by_ta=TRUE;common_boundary=Both;end=52292;ies_id=IESPGM.PTET51.1.87.49895;ies_left_dist=0;ies_min_dist=0;ies_right_dist=0;junction_seq=ttctagaatgactttTAatactttattaaatt;read_names=J00121:27:H3GGKBBXX:5:2226:24211:23927,J00121:27:H3GGKBBXX:5:2102:6431:17948,J00121:27:H3GGKBBXX:5:1101:12276:21043,J00121:27:H3GGKBBXX:5:2201:24708:32771,J00121:27:H3GGKBBXX:5:1224:15645:11161,J00121:27:H3GGKBBXX:5:1125:17026:28991,J00121:27:H3GGKBBXX:5:2211:20232:29729,J00121:27:H3GGKBBXX:5:2102:23348:28551,J00121:27:H3GGKBBXX:5:1112:20973:28129,J00121:27:H3GGKBBXX:5:1128:3508:39365,J00121:27:H3GGKBBXX:5:1224:26504:23575,J00121:27:H3GGKBBXX:5:2204:13301:13746;sequence=TACAATCAAATTTCAAAATTTTCTTAAAATTTTATTTCTATTATCTTTTATTTATACTATTCAGCAG;start=52226;subtype=IES;support_ref=0;support_variant=12;type=IES;
scaffold51_87_with_IES	MILORD	internal_eliminated_sequence	52951	53202	.	.	.	ID=MILORD.87.52951.53202;Name=MILORD.87.52951.53202;bounded_by_ta=TRUE;common_boundary=Both;end=53202;ies_id=IESPGM.PTET51.1.87.50553;ies_left_dist=0;ies_min_dist=0;ies_right_dist=0;junction_seq=aatagaagaataagtTAaattaaatgaaaaaa;read_names=J00121:27:H3GGKBBXX:5:2217:22891:35321,J00121:27:H3GGKBBXX:5:1109:17929:26582,J00121:27:H3GGKBBXX:5:2104:29346:28498,J00121:27:H3GGKBBXX:5:2122:16914:42829,J00121:27:H3GGKBBXX:5:2215:9678:44500,J00121:27:H3GGKBBXX:5:2219:5954:24050,J00121:27:H3GGKBBXX:5:2205:22800:11601;sequence=TATGGTAATAAAAATATATGTATATACTATTCAAGTAAGTACTCTGCATAGTTTATTAATTACTTCATGTTTCTTAAATTTCCTCCTAATAATTAGTTACTTTTTATAATTTATAAAGTATTTTGTTAGCTAAATTAAATATTTATTTGAGTATATTCCTCAAATTATTAATATTTTCGAATTAGCTTAAGTGAGATTTAATATGGAGACTAATAATTAGAAATAAGAAGAAATTTCAAATTATCAATACTA;start=52951;subtype=IES;support_ref=6;support_variant=7;type=IES;
scaffold51_87_with_IES	MILORD	internal_eliminated_sequence	53446	53473	.	.	.	ID=MILORD.87.53446.53473;Name=MILORD.87.53446.53473;bounded_by_ta=TRUE;common_boundary=None;end=53473;ies_id=IESPGM.PTET51.1.87.50553;ies_left_dist=-495;ies_min_dist=271;ies_right_dist=-271;junction_seq=atctagcattataagTActattgtctaactta;read_names=J00121:27:H3GGKBBXX:5:2105:30249:10405;sequence=TATAAATTTTATTAAGGCTTATTAAATA;start=53446;subtype=MAC;support_ref=67;support_variant=1;type=CRYPTIC;
scaffold51_87_with_IES	MILORD	internal_eliminated_sequence	53477	53726	.	.	.	ID=MILORD.87.53477.53726;Name=MILORD.87.53477.53726;bounded_by_ta=TRUE;common_boundary=None;end=53726;ies_id=IESPGM.PTET51.1.87.51382;ies_left_dist=555;ies_min_dist=331;ies_right_dist=331;junction_seq=gcttattaaatatacTAtttaattaataatat;read_names=J00121:27:H3GGKBBXX:5:2223:6816:48403;sequence=TATTGTCTAACTTAATTAAATTATTTCCAGTTATTTACACAAGTTATAATATGTTATATTTATTTACAAATTATAAATAACCAAGAATGTATGTATTTTAATTATATCACCGTTTAAATAAGAAGAATGAAGGAATAGCAATTAATTATTAATTTTTTAAACTTCTTTTTTTTTTTTAATCTCATTATTTCATTCTAAATGGAATTTATTAATATAATCTAAGAGTGAAAAAATACAATTGTATGAATAA;start=53477;subtype=MAC;support_ref=83;support_variant=1;type=CRYPTIC;
scaffold51_87_with_IES	MILORD	internal_eliminated_sequence	54032	54057	.	.	.	ID=MILORD.87.54032.54057;Name=MILORD.87.54032.54057;bounded_by_ta=TRUE;common_boundary=Both;end=54057;ies_id=IESPGM.PTET51.1.87.51382;ies_left_dist=0;ies_min_dist=0;ies_right_dist=0;junction_seq=atagcttagtcttatTAagggtaattttaaat;read_names=J00121:27:H3GGKBBXX:5:1226:8511:4251,J00121:27:H3GGKBBXX:5:1220:21795:48579,J00121:27:H3GGKBBXX:5:1227:20588:23241,J00121:27:H3GGKBBXX:5:1220:7608:39787,J00121:27:H3GGKBBXX:5:2118:25317:30872,J00121:27:H3GGKBBXX:5:1217:13169:21008,J00121:27:H3GGKBBXX:5:1106:21978:4760,J00121:27:H3GGKBBXX:5:2214:18193:8787,J00121:27:H3GGKBBXX:5:1222:24545:14168,J00121:27:H3GGKBBXX:5:1122:3894:3565,J00121:27:H3GGKBBXX:5:1127:16386:17263,J00121:27:H3GGKBBXX:5:1228:24525:13464,J00121:27:H3GGKBBXX:5:2118:25296:28446,J00121:27:H3GGKBBXX:5:2123:21785:25632,J00121:27:H3GGKBBXX:5:2211:13839:22555,J00121:27:H3GGKBBXX:5:1202:9049:43656,J00121:27:H3GGKBBXX:5:1120:28828:34284,J00121:27:H3GGKBBXX:5:1113:27306:31751,J00121:27:H3GGKBBXX:5:1214:17381:17544,J00121:27:H3GGKBBXX:5:1108:11038:25087,J00121:27:H3GGKBBXX:5:2228:18132:19513,J00121:27:H3GGKBBXX:5:1213:22039:15979,J00121:27:H3GGKBBXX:5:2208:7395:34354,J00121:27:H3GGKBBXX:5:2201:23043:21236,J00121:27:H3GGKBBXX:5:2209:5497:16823,J00121:27:H3GGKBBXX:5:1107:5741:23048,J00121:27:H3GGKBBXX:5:2224:13951:35022,J00121:27:H3GGKBBXX:5:1101:10622:13500,J00121:27:H3GGKBBXX:5:2211:13078:24437,J00121:27:H3GGKBBXX:5:1111:20334:30784,J00121:27:H3GGKBBXX:5:1107:21876:45168,J00121:27:H3GGKBBXX:5:1218:23987:42776;sequence=TATAATTGGTTTTATCTTTTACACTA;start=54032;subtype=IES;support_ref=18;support_variant=32;type=IES;
scaffold51_87_with_IES	MILORD	internal_eliminated_sequence	54166	54191	.	.	.	ID=MILORD.87.54166.54191;Name=MILORD.87.54166.54191;bounded_by_ta=TRUE;common_boundary=Both;end=54191;ies_id=IESPGM.PTET51.1.87.51490;ies_left_dist=0;ies_min_dist=0;ies_right_dist=0;junction_seq=tattaattttaatatTAtccttcagtgaattg;read_names=J00121:27:H3GGKBBXX:5:2210:4959:38257,J00121:27:H3GGKBBXX:5:1122:7912:42636,J00121:27:H3GGKBBXX:5:1121:17127:38943,J00121:27:H3GGKBBXX:5:1112:21288:38345,J00121:27:H3GGKBBXX:5:1227:22536:16207,J00121:27:H3GGKBBXX:5:1108:21816:24736,J00121:27:H3GGKBBXX:5:1112:11312:27215,J00121:27:H3GGKBBXX:5:2103:22567:15065,J00121:27:H3GGKBBXX:5:2223:29772:19847,J00121:27:H3GGKBBXX:5:2113:29244:11583,J00121:27:H3GGKBBXX:5:1213:23794:38961,J00121:27:H3GGKBBXX:5:1205:5244:12093,J00121:27:H3GGKBBXX:5:1217:26118:3600,J00121:27:H3GGKBBXX:5:2209:20435:35708,J00121:27:H3GGKBBXX:5:1203:2676:42706,J00121:27:H3GGKBBXX:5:1104:13088:22344,J00121:27:H3GGKBBXX:5:1224:13900:33000,J00121:27:H3GGKBBXX:5:1217:9151:13799,J00121:27:H3GGKBBXX:5:1202:18741:23522,J00121:27:H3GGKBBXX:5:2226:18649:30046,J00121:27:H3GGKBBXX:5:2203:8592:10686;sequence=TATGGTTAAATTGATCAATTCTTCCA;start=54166;subtype=IES;support_ref=2;support_variant=21;type=IES;
scaffold51_87_with_IES	MILORD	internal_eliminated_sequence	55397	55424	.	.	.	ID=MILORD.87.55397.55424;Name=MILORD.87.55397.55424;bounded_by_ta=TRUE;common_boundary=Both;end=55424;ies_id=IESPGM.PTET51.1.87.52695;ies_left_dist=0;ies_min_dist=0;ies_right_dist=0;junction_seq=attttatttgttttcTAattctataaaacaaa;read_names=J00121:27:H3GGKBBXX:5:2122:14387:44922,J00121:27:H3GGKBBXX:5:1216:28381:37273,J00121:27:H3GGKBBXX:5:2208:10277:42794,J00121:27:H3GGKBBXX:5:1203:6055:15785,J00121:27:H3GGKBBXX:5:2106:24901:46891,J00121:27:H3GGKBBXX:5:2207:26047:23874,J00121:27:H3GGKBBXX:5:2209:31862:45097,J00121:27:H3GGKBBXX:5:2121:28706:37273,J00121:27:H3GGKBBXX:5:1128:22678:48245,J00121:27:H3GGKBBXX:5:1110:21755:21993,J00121:27:H3GGKBBXX:5:2203:15595:36394,J00121:27:H3GGKBBXX:5:2107:30086:16629,J00121:27:H3GGKBBXX:5:2112:26230:42864,J00121:27:H3GGKBBXX:5:2212:18142:36657,J00121:27:H3GGKBBXX:5:1109:3386:32824,J00121:27:H3GGKBBXX:5:1221:26474:20006,J00121:27:H3GGKBBXX:5:2108:15300:5640,J00121:27:H3GGKBBXX:5:2205:27965:45555,J00121:27:H3GGKBBXX:5:2217:25134:4180,J00121:27:H3GGKBBXX:5:2119:23460:36622,J00121:27:H3GGKBBXX:5:1212:10399:33334,J00121:27:H3GGKBBXX:5:1121:6045:19988,J00121:27:H3GGKBBXX:5:2115:11799:15891,J00121:27:H3GGKBBXX:5:1106:24830:18880,J00121:27:H3GGKBBXX:5:1205:10307:29061,J00121:27:H3GGKBBXX:5:2207:19624:20410,J00121:27:H3GGKBBXX:5:2220:18162:17210,J00121:27:H3GGKBBXX:5:2120:22526:4479,J00121:27:H3GGKBBXX:5:2212:15422:2017,J00121:27:H3GGKBBXX:5:1111:23267:35585,J00121:27:H3GGKBBXX:5:2128:31741:9543,J00121:27:H3GGKBBXX:5:1213:27773:26230,J00121:27:H3GGKBBXX:5:1120:26656:24542,J00121:27:H3GGKBBXX:5:1213:28686:26371,J00121:27:H3GGKBBXX:5:1202:20689:6185,J00121:27:H3GGKBBXX:5:1107:22272:42091,J00121:27:H3GGKBBXX:5:2104:27275:13201,J00121:27:H3GGKBBXX:5:1209:6451:25474,J00121:27:H3GGKBBXX:5:1117:17056:7627,J00121:27:H3GGKBBXX:5:2213:2270:21113,J00121:27:H3GGKBBXX:5:2220:15331:17192,J00121:27:H3GGKBBXX:5:2216:23389:9561,J00121:27:H3GGKBBXX:5:1219:3407:42108,J00121:27:H3GGKBBXX:5:1226:20334:11759;sequence=TATGGTTAAATAGAAATTAAAACTCCTA;start=55397;subtype=IES;support_ref=3;support_variant=44;type=IES;
scaffold51_87_with_IES	MILORD	internal_eliminated_sequence	58726	58908	.	.	.	ID=MILORD.87.58726.58908;Name=MILORD.87.58726.58908;bounded_by_ta=TRUE;common_boundary=Both;end=58908;ies_id=IESPGM.PTET51.1.87.55996;ies_left_dist=0;ies_min_dist=0;ies_right_dist=0;junction_seq=atttttaagctgttcTAatacaatatatgttt;read_names=J00121:27:H3GGKBBXX:5:1103:20659:11020,J00121:27:H3GGKBBXX:5:2105:25581:13992,J00121:27:H3GGKBBXX:5:2228:3417:23874,J00121:27:H3GGKBBXX:5:1118:3965:2211,J00121:27:H3GGKBBXX:5:1202:27336:11688,J00121:27:H3GGKBBXX:5:1102:7192:13148,J00121:27:H3GGKBBXX:5:1203:16498:38240,J00121:27:H3GGKBBXX:5:2203:30147:33440,J00121:27:H3GGKBBXX:5:1107:17929:14273,J00121:27:H3GGKBBXX:5:1221:12195:21993,J00121:27:H3GGKBBXX:5:1106:10622:17649,J00121:27:H3GGKBBXX:5:2222:25246:46082,J00121:27:H3GGKBBXX:5:2201:28219:42935,J00121:27:H3GGKBBXX:5:1210:17432:34864,J00121:27:H3GGKBBXX:5:1210:17827:8295,J00121:27:H3GGKBBXX:5:2207:3843:29114,J00121:27:H3GGKBBXX:5:1203:20375:21993,J00121:27:H3GGKBBXX:5:1123:15990:27901,J00121:27:H3GGKBBXX:5:1102:7212:13253,J00121:27:H3GGKBBXX:5:2115:16741:30644,J00121:27:H3GGKBBXX:5:1224:17655:34301,J00121:27:H3GGKBBXX:5:2225:14225:11126,J00121:27:H3GGKBBXX:5:1219:17056:24788,J00121:27:H3GGKBBXX:5:1209:12449:17333,J00121:27:H3GGKBBXX:5:2109:13981:32683,J00121:27:H3GGKBBXX:5:2110:16275:48368,J00121:27:H3GGKBBXX:5:1216:19380:33070,J00121:27:H3GGKBBXX:5:1225:14489:21817,J00121:27:H3GGKBBXX:5:2102:3051:14379,J00121:27:H3GGKBBXX:5:1221:12114:21922,J00121:27:H3GGKBBXX:5:1110:24474:27760,J00121:27:H3GGKBBXX:5:2116:15158:7609,J00121:27:H3GGKBBXX:5:1122:26392:34741,J00121:27:H3GGKBBXX:5:2112:30107:33826,J00121:27:H3GGKBBXX:5:2225:19096:9403,J00121:27:H3GGKBBXX:5:2120:2544:29149;sequence=TAATATAATAGGATTATAAATTTATTATAAATATATTTATTTTTCATAAAAGAGTAATATAAATTTGTAGGCTAATTTCAATTAATAAATATAAATGAAATAATTTAATATTTAATTAAGTGGGCAATACTCAATAGTTTAAAATATATAAGACAATTTAATGAATAAAATTTTCTCTAGTGA;start=58726;subtype=IES;support_ref=1;support_variant=36;type=IES;
scaffold51_87_with_IES	MILORD	internal_eliminated_sequence	59838	59865	.	.	.	ID=MILORD.87.59838.59865;Name=MILORD.87.59838.59865;bounded_by_ta=TRUE;common_boundary=Both;end=59865;ies_id=IESPGM.PTET51.1.87.56925;ies_left_dist=0;ies_min_dist=0;ies_right_dist=0;junction_seq=aaattgcgcagttctTAcaagaggatcatatt;read_names=J00121:27:H3GGKBBXX:5:2222:6309:24841,J00121:27:H3GGKBBXX:5:2113:21257:8189,J00121:27:H3GGKBBXX:5:1107:5832:2563,J00121:27:H3GGKBBXX:5:2120:8623:21430,J00121:27:H3GGKBBXX:5:2222:10115:20568,J00121:27:H3GGKBBXX:5:2214:24627:24331,J00121:27:H3GGKBBXX:5:2123:21673:18089,J00121:27:H3GGKBBXX:5:2119:6776:12849,J00121:27:H3GGKBBXX:5:2225:7263:45309,J00121:27:H3GGKBBXX:5:1120:19593:12937,J00121:27:H3GGKBBXX:5:2214:23784:20867,J00121:27:H3GGKBBXX:5:1101:30716:14555,J00121:27:H3GGKBBXX:5:1210:18771:15487,J00121:27:H3GGKBBXX:5:1124:28432:17561,J00121:27:H3GGKBBXX:5:1103:9668:8717,J00121:27:H3GGKBBXX:5:2102:27813:12234,J00121:27:H3GGKBBXX:5:1106:13403:24331,J00121:27:H3GGKBBXX:5:2227:12814:8154,J00121:27:H3GGKBBXX:5:2119:16295:45203;sequence=TATAGTTCAAATGAGTTGATGTTTCCTA;start=59838;subtype=IES;support_ref=0;support_variant=19;type=IES;
scaffold51_87_with_IES	MILORD	internal_eliminated_sequence	61166	61193	.	.	.	ID=MILORD.87.61166.61193;Name=MILORD.87.61166.61193;bounded_by_ta=TRUE;common_boundary=Both;end=61193;ies_id=IESPGM.PTET51.1.87.58225;ies_left_dist=0;ies_min_dist=0;ies_right_dist=0;junction_seq=caagatttatgaaatTAcaatcaaaccagaac;read_names=J00121:27:H3GGKBBXX:5:1227:10642:19900,J00121:27:H3GGKBBXX:5:1123:7314:12937,J00121:27:H3GGKBBXX:5:1108:26149:34424,J00121:27:H3GGKBBXX:5:1208:13667:22397,J00121:27:H3GGKBBXX:5:2202:8532:25703,J00121:27:H3GGKBBXX:5:2219:4848:35708,J00121:27:H3GGKBBXX:5:2119:21359:40227,J00121:27:H3GGKBBXX:5:1115:17980:21430,J00121:27:H3GGKBBXX:5:1211:20435:48298,J00121:27:H3GGKBBXX:5:2205:15656:10651,J00121:27:H3GGKBBXX:5:1228:25317:7310,J00121:27:H3GGKBBXX:5:2221:10094:29993,J00121:27:H3GGKBBXX:5:2209:17208:23188,J00121:27:H3GGKBBXX:5:1118:24231:33492,J00121:27:H3GGKBBXX:5:2211:26281:2650,J00121:27:H3GGKBBXX:5:1108:13301:27778,J00121:27:H3GGKBBXX:5:1212:17198:3547,J00121:27:H3GGKBBXX:5:2125:22475:22045,J00121:27:H3GGKBBXX:5:1106:16082:21307,J00121:27:H3GGKBBXX:5:1128:11089:35550;sequence=TATAGATTAGACAGTTAATATTGGACAC;start=61166;subtype=IES;support_ref=24;support_variant=20;type=IES;
scaffold51_87_with_IES	MILORD	internal_eliminated_sequence	62430	62836	.	.	.	ID=MILORD.87.62430.62836;Name=MILORD.87.62430.62836;bounded_by_ta=TRUE;common_boundary=None;end=62836;ies_id=IESPGM.PTET51.1.87.58225;ies_left_dist=-1264;ies_min_dist=1264;ies_right_dist=-1643;junction_seq=caatcacatagccgaTAtatttgaagacttta;read_names=J00121:27:H3GGKBBXX:5:2126:20101:41106;sequence=TATAGTTAATGAAAAAGAAAAATTATAATAATTAAATAAAAGAGAGGAGAAATCCAATATCAAAATTGGAGGTTCTGAAAATAAGAATGATATTGTAAATTCATGCTGTTGATAATTTTATTTCTTTTATTATTGTTATTATTCAATAAATTTTACTATTAAAATGAAATACTAAAATTTACTTAAAGTATGTAATTCTCATTAAAAATACAAATCATTCATCATAAAGAAGTGATATTTGTATTTTACAAGAAGTAAGAAAGAAAGATGTTTAATTACTTAACAAATTATCAATGTTTAATTTTTTAATTTTAATAAAACTGATTGATTACTACATTTTTGTTTTATATAATTTATAGGGAGTTTTAGCACGAAATTTAGAACTCATTTAACCTTTATAAATAGTA;start=62430;subtype=MAC;support_ref=91;support_variant=1;type=CRYPTIC;
scaffold51_87_with_IES	MILORD	internal_eliminated_sequence	62430	62834	.	.	.	ID=MILORD.87.62430.62834;Name=MILORD.87.62430.62834;bounded_by_ta=TRUE;common_boundary=None;end=62834;ies_id=IESPGM.PTET51.1.87.58225;ies_left_dist=-1264;ies_min_dist=1264;ies_right_dist=-1641;junction_seq=caatcacatagccgaTAtatatttgaagactt;read_names=J00121:27:H3GGKBBXX:5:1201:2828:36569;sequence=TATAGTTAATGAAAAAGAAAAATTATAATAATTAAATAAAAGAGAGGAGAAATCCAATATCAAAATTGGAGGTTCTGAAAATAAGAATGATATTGTAAATTCATGCTGTTGATAATTTTATTTCTTTTATTATTGTTATTATTCAATAAATTTTACTATTAAAATGAAATACTAAAATTTACTTAAAGTATGTAATTCTCATTAAAAATACAAATCATTCATCATAAAGAAGTGATATTTGTATTTTACAAGAAGTAAGAAAGAAAGATGTTTAATTACTTAACAAATTATCAATGTTTAATTTTTTAATTTTAATAAAACTGATTGATTACTACATTTTTGTTTTATATAATTTATAGGGAGTTTTAGCACGAAATTTAGAACTCATTTAACCTTTATAAATAG;start=62430;subtype=MAC;support_ref=91;support_variant=1;type=CRYPTIC;
scaffold51_87_with_IES	MILORD	internal_eliminated_sequence	66045	66071	.	.	.	ID=MILORD.87.66045.66071;Name=MILORD.87.66045.66071;bounded_by_ta=TRUE;common_boundary=Both;end=66071;ies_id=IESPGM.PTET51.1.87.63076;ies_left_dist=0;ies_min_dist=0;ies_right_dist=0;junction_seq=ttatttttccttaatTAataaaaaataatagc;read_names=J00121:27:H3GGKBBXX:5:1108:3995:24876,J00121:27:H3GGKBBXX:5:1108:23500:22907,J00121:27:H3GGKBBXX:5:1122:28290:36798,J00121:27:H3GGKBBXX:5:1109:10368:23786,J00121:27:H3GGKBBXX:5:1123:13758:16999,J00121:27:H3GGKBBXX:5:2116:26910:17948,J00121:27:H3GGKBBXX:5:2206:31883:15522,J00121:27:H3GGKBBXX:5:1203:21552:20410,J00121:27:H3GGKBBXX:5:1121:15879:44658,J00121:27:H3GGKBBXX:5:2213:9577:28076,J00121:27:H3GGKBBXX:5:2218:24292:5710,J00121:27:H3GGKBBXX:5:2213:8663:32543,J00121:27:H3GGKBBXX:5:2112:12611:31365,J00121:27:H3GGKBBXX:5:2219:23480:14818,J00121:27:H3GGKBBXX:5:2210:26778:14801,J00121:27:H3GGKBBXX:5:1206:31294:18194,J00121:27:H3GGKBBXX:5:1209:22100:16577,J00121:27:H3GGKBBXX:5:2108:14438:12656,J00121:27:H3GGKBBXX:5:1206:4533:32806,J00121:27:H3GGKBBXX:5:1222:24779:24771,J00121:27:H3GGKBBXX:5:2101:21592:10633,J00121:27:H3GGKBBXX:5:1126:25631:43234,J00121:27:H3GGKBBXX:5:2219:3356:42864,J00121:27:H3GGKBBXX:5:1124:29701:47260,J00121:27:H3GGKBBXX:5:2219:7588:9895,J00121:27:H3GGKBBXX:5:2106:21257:4110,J00121:27:H3GGKBBXX:5:2107:27296:35251,J00121:27:H3GGKBBXX:5:2101:26727:8840,J00121:27:H3GGKBBXX:5:2209:13971:23663,J00121:27:H3GGKBBXX:5:2110:6705:9385,J00121:27:H3GGKBBXX:5:2113:9475:7328,J00121:27:H3GGKBBXX:5:2222:13281:7064,J00121:27:H3GGKBBXX:5:1207:14468:10352,J00121:27:H3GGKBBXX:5:2223:23175:29554,J00121:27:H3GGKBBXX:5:2208:23500:8981,J00121:27:H3GGKBBXX:5:2104:12997:42196,J00121:27:H3GGKBBXX:5:1116:12550:40543;sequence=TATATTTAAATCACTTTATTTTGATTA;start=66045;subtype=IES;support_ref=45;support_variant=37;type=IES;
scaffold51_87_with_IES	MILORD	internal_eliminated_sequence	71236	71364	.	.	.	ID=MILORD.87.71236.71364;Name=MILORD.87.71236.71364;bounded_by_ta=TRUE;common_boundary=Both;end=71364;ies_id=IESPGM.PTET51.1.87.68240;ies_left_dist=0;ies_min_dist=0;ies_right_dist=0;junction_seq=ttcatttcgccaggtTAtttataaatgcctga;read_names=J00121:27:H3GGKBBXX:5:1210:17300:37308,J00121:27:H3GGKBBXX:5:1212:22404:41229,J00121:27:H3GGKBBXX:5:1118:5954:39277,J00121:27:H3GGKBBXX:5:1104:11383:32402,J00121:27:H3GGKBBXX:5:2222:23906:44218,J00121:27:H3GGKBBXX:5:2111:20821:11196,J00121:27:H3GGKBBXX:5:1115:26798:41071,J00121:27:H3GGKBBXX:5:2203:27032:1842,J00121:27:H3GGKBBXX:5:2222:19715:34002,J00121:27:H3GGKBBXX:5:2214:23023:40473,J00121:27:H3GGKBBXX:5:1215:18741:34706,J00121:27:H3GGKBBXX:5:2211:11475:31470,J00121:27:H3GGKBBXX:5:1109:22485:34371,J00121:27:H3GGKBBXX:5:2205:15047:40121,J00121:27:H3GGKBBXX:5:1202:22729:48614,J00121:27:H3GGKBBXX:5:1216:15412:24648,J00121:27:H3GGKBBXX:5:2220:12662:2545,J00121:27:H3GGKBBXX:5:2218:23591:27918,J00121:27:H3GGKBBXX:5:2208:20060:33475,J00121:27:H3GGKBBXX:5:1206:23663:19355,J00121:27:H3GGKBBXX:5:2206:27904:9016,J00121:27:H3GGKBBXX:5:1223:11444:13236,J00121:27:H3GGKBBXX:5:1101:28696:14080,J00121:27:H3GGKBBXX:5:1128:11657:46592,J00121:27:H3GGKBBXX:5:1109:17320:6361,J00121:27:H3GGKBBXX:5:2201:20506:2000,J00121:27:H3GGKBBXX:5:1111:10480:31189,J00121:27:H3GGKBBXX:5:2212:4614:19302,J00121:27:H3GGKBBXX:5:1220:19948:38134,J00121:27:H3GGKBBXX:5:2225:9252:7609,J00121:27:H3GGKBBXX:5:1202:20192:13025,J00121:27:H3GGKBBXX:5:1114:7202:38943,J00121:27:H3GGKBBXX:5:2205:14377:20779,J00121:27:H3GGKBBXX:5:2109:15909:36587,J00121:27:H3GGKBBXX:5:1109:22293:34284,J00121:27:H3GGKBBXX:5:2104:20963:42108;sequence=TACAGAAAGTTGATTAGAAAATTTTCATTTTCTTACTGATTATAATTAATGAGTCATGATTATTGGAATAAATATAGTAATAATATTGTTTTAAATCTAAAAATCTCAAGAATGTTTTAAAAATAACTC;start=71236;subtype=IES;support_ref=42;support_variant=36;type=IES;
scaffold51_87_with_IES	MILORD	internal_eliminated_sequence	74824	74900	.	.	.	ID=MILORD.87.74824.74900;Name=MILORD.87.74824.74900;bounded_by_ta=TRUE;common_boundary=Both;end=74900;ies_id=IESPGM.PTET51.1.87.71699;ies_left_dist=0;ies_min_dist=0;ies_right_dist=0;junction_seq=atttgataaagatttTAtctcatatcttttgt;read_names=J00121:27:H3GGKBBXX:5:1128:8836:37273,J00121:27:H3GGKBBXX:5:2222:4817:30274,J00121:27:H3GGKBBXX:5:2218:17239:45045;sequence=TACACTCATTTAGAAACTATTTTGAATTCTCCTTTAAAAATATGGATTAAAAAAATAGTTAATAAATCCATAAATTG;start=74824;subtype=IES;support_ref=124;support_variant=3;type=IES;
scaffold51_87_with_IES	MILORD	internal_eliminated_sequence	75206	75235	.	.	.	ID=MILORD.87.75206.75235;Name=MILORD.87.75206.75235;bounded_by_ta=TRUE;common_boundary=Both;end=75235;ies_id=IESPGM.PTET51.1.87.72004;ies_left_dist=0;ies_min_dist=0;ies_right_dist=0;junction_seq=tgtcaacatattaggTActtcacctgagttaa;read_names=J00121:27:H3GGKBBXX:5:2117:13129:29870,J00121:27:H3GGKBBXX:5:1115:16346:41282,J00121:27:H3GGKBBXX:5:1216:15321:47419,J00121:27:H3GGKBBXX:5:2106:25469:19636,J00121:27:H3GGKBBXX:5:1107:21105:42917,J00121:27:H3GGKBBXX:5:2111:7283:25966,J00121:27:H3GGKBBXX:5:1221:8501:44253,J00121:27:H3GGKBBXX:5:1124:6157:28446,J00121:27:H3GGKBBXX:5:1128:22962:33932,J00121:27:H3GGKBBXX:5:1223:21359:35303,J00121:27:H3GGKBBXX:5:1105:27032:48966,J00121:27:H3GGKBBXX:5:1128:16863:32578,J00121:27:H3GGKBBXX:5:2222:23957:16243,J00121:27:H3GGKBBXX:5:2218:26606:43691,J00121:27:H3GGKBBXX:5:2228:19542:18054,J00121:27:H3GGKBBXX:5:1209:22161:38697,J00121:27:H3GGKBBXX:5:2222:23987:16155,J00121:27:H3GGKBBXX:5:2225:26129:48632,J00121:27:H3GGKBBXX:5:2109:6867:30696,J00121:27:H3GGKBBXX:5:2120:12824:5745,J00121:27:H3GGKBBXX:5:2224:13991:17474,J00121:27:H3GGKBBXX:5:2216:3539:11530,J00121:27:H3GGKBBXX:5:2113:16305:15785,J00121:27:H3GGKBBXX:5:2218:12347:33229,J00121:27:H3GGKBBXX:5:1113:10307:42179,J00121:27:H3GGKBBXX:5:2124:15666:10141,J00121:27:H3GGKBBXX:5:2203:5010:46047,J00121:27:H3GGKBBXX:5:2215:18933:38310,J00121:27:H3GGKBBXX:5:1113:21491:31453,J00121:27:H3GGKBBXX:5:1115:25956:18511,J00121:27:H3GGKBBXX:5:1102:24556:30398,J00121:27:H3GGKBBXX:5:2205:13971:6220,J00121:27:H3GGKBBXX:5:1228:31893:2738;sequence=TATAATTAAATTATATTGAATATACAATTA;start=75206;subtype=IES;support_ref=0;support_variant=33;type=IES;
scaffold51_87_with_IES	MILORD	internal_eliminated_sequence	77964	78403	.	.	.	ID=MILORD.87.77964.78403;Name=MILORD.87.77964.78403;bounded_by_ta=TRUE;common_boundary=Both;end=78403;ies_id=IESPGM.PTET51.1.87.74732;ies_left_dist=0;ies_min_dist=0;ies_right_dist=0;junction_seq=tctgaacttaattgaTAcaatttaaccatctt;read_names=J00121:27:H3GGKBBXX:5:1206:21643:26265,J00121:27:H3GGKBBXX:5:2207:6441:40403,J00121:27:H3GGKBBXX:5:1108:23338:39858,J00121:27:H3GGKBBXX:5:2209:30411:10968,J00121:27:H3GGKBBXX:5:2113:17421:24929,J00121:27:H3GGKBBXX:5:1107:14377:46170,J00121:27:H3GGKBBXX:5:2125:32329:16577;sequence=TATTATCAATTGAAAATAACATGATTTTGTCAAGGTATGGAAATGTATAACTATAATTTATGTTATGGAAATATAAGGTTAATAGAAAATCATATTGGTAATTTTGAAAATTTATTTATAAACTAATAGTTATTTTTAATTAATGTAGAATAATTATAAAATATTTAATTTATAATTCTAACAACAGTGAAAAATTTTCGATAATGAAGTGAATAATTTATTCAACAAAAAAACAAGATATTTGTTGATCATGAACATCTAAATTTCGAGAAATTAATATTATTCTCAAGTGTTAATTAAAAGTATGAATGAATAAAAATTAAAAATAAGCAACACATTTTTAGTAATACTTGTAATAAATTGGTAATTATAATATACATTCCAACAAAATTACATTCTCATAAAACTTTATTTCAAATTTAAAATTACTAGATGGACAA;start=77964;subtype=IES;support_ref=102;support_variant=7;type=IES;
scaffold51_87_with_IES	MILORD	internal_eliminated_sequence	78337	78403	.	.	.	ID=MILORD.87.78337.78403;Name=MILORD.87.78337.78403;bounded_by_ta=TRUE;common_boundary=RIGHT;end=78403;ies_id=IESPGM.PTET51.1.87.74732;ies_left_dist=-373;ies_min_dist=0;ies_right_dist=0;junction_seq=aattggtaattataaTAcaatttaaccatctt;read_names=J00121:27:H3GGKBBXX:5:1205:28341:44728;sequence=TATACATTCCAACAAAATTACATTCTCATAAAACTTTATTTCAAATTTAAAATTACTAGATGGACAA;start=78337;subtype=PARTIAL_INTERNAL;support_ref=55;support_variant=1;type=ALTERNATIVE;
scaffold51_87_with_IES	MILORD	internal_eliminated_sequence	82446	82473	.	.	.	ID=MILORD.87.82446.82473;Name=MILORD.87.82446.82473;bounded_by_ta=TRUE;common_boundary=Both;end=82473;ies_id=IESPGM.PTET51.1.87.78774;ies_left_dist=0;ies_min_dist=0;ies_right_dist=0;junction_seq=tttggaaataagtgaTAccttttgcactaatg;read_names=J00121:27:H3GGKBBXX:5:1119:21562:12480,J00121:27:H3GGKBBXX:5:2204:11667:9403,J00121:27:H3GGKBBXX:5:2223:7364:40420,J00121:27:H3GGKBBXX:5:1214:6705:2105,J00121:27:H3GGKBBXX:5:1202:12560:42390,J00121:27:H3GGKBBXX:5:1220:12225:20709,J00121:27:H3GGKBBXX:5:2123:26007:11284,J00121:27:H3GGKBBXX:5:2219:25743:4567,J00121:27:H3GGKBBXX:5:2223:18051:43814,J00121:27:H3GGKBBXX:5:2208:18040:41405,J00121:27:H3GGKBBXX:5:1105:22627:47876,J00121:27:H3GGKBBXX:5:2125:10896:30327,J00121:27:H3GGKBBXX:5:1124:24931:15539,J00121:27:H3GGKBBXX:5:2218:25296:20006,J00121:27:H3GGKBBXX:5:2205:13748:42548,J00121:27:H3GGKBBXX:5:1224:26271:21412,J00121:27:H3GGKBBXX:5:2215:29609:16155,J00121:27:H3GGKBBXX:5:1120:5751:35444,J00121:27:H3GGKBBXX:5:1202:15473:4848,J00121:27:H3GGKBBXX:5:1203:19776:2985,J00121:27:H3GGKBBXX:5:1202:5477:8453,J00121:27:H3GGKBBXX:5:1219:25357:11108,J00121:27:H3GGKBBXX:5:1217:8004:17438,J00121:27:H3GGKBBXX:5:1124:29894:2791,J00121:27:H3GGKBBXX:5:1122:30411:44025,J00121:27:H3GGKBBXX:5:1202:25855:32402,J00121:27:H3GGKBBXX:5:1115:25956:17948,J00121:27:H3GGKBBXX:5:1225:20720:19531,J00121:27:H3GGKBBXX:5:2227:6553:40877,J00121:27:H3GGKBBXX:5:1103:23652:41000,J00121:27:H3GGKBBXX:5:2213:19248:18177,J00121:27:H3GGKBBXX:5:1123:17371:11266,J00121:27:H3GGKBBXX:5:1105:7354:3618,J00121:27:H3GGKBBXX:5:1202:31456:10422,J00121:27:H3GGKBBXX:5:2227:8359:28604,J00121:27:H3GGKBBXX:5:1125:31071:37607,J00121:27:H3GGKBBXX:5:1126:8237:18054,J00121:27:H3GGKBBXX:5:1102:5771:15750,J00121:27:H3GGKBBXX:5:1214:24332:13939,J00121:27:H3GGKBBXX:5:2112:9029:39400,J00121:27:H3GGKBBXX:5:1208:15585:19812,J00121:27:H3GGKBBXX:5:1128:13301:39277;sequence=TATAGTATTAACAATAATGTATAATTCA;start=82446;subtype=IES;support_ref=12;support_variant=42;type=IES;
scaffold51_87_with_IES	MILORD	internal_eliminated_sequence	82880	82907	.	.	.	ID=MILORD.87.82880.82907;Name=MILORD.87.82880.82907;bounded_by_ta=TRUE;common_boundary=Both;end=82907;ies_id=IESPGM.PTET51.1.87.79180;ies_left_dist=0;ies_min_dist=0;ies_right_dist=0;junction_seq=taagtctttagttatTAaatcatcatttactt;read_names=J00121:27:H3GGKBBXX:5:1121:14783:35655,J00121:27:H3GGKBBXX:5:2114:6137:6325,J00121:27:H3GGKBBXX:5:1127:24109:34090,J00121:27:H3GGKBBXX:5:2209:21115:43286,J00121:27:H3GGKBBXX:5:2109:4137:41335,J00121:27:H3GGKBBXX:5:2104:28057:35198,J00121:27:H3GGKBBXX:5:2226:16447:13183,J00121:27:H3GGKBBXX:5:2219:12398:11548,J00121:27:H3GGKBBXX:5:2212:25002:40455,J00121:27:H3GGKBBXX:5:2120:26494:25140,J00121:27:H3GGKBBXX:5:1102:28239:12023,J00121:27:H3GGKBBXX:5:1213:25773:13728;sequence=TATGGTAAGATGAGTTTAGTTTTAATTG;start=82880;subtype=IES;support_ref=27;support_variant=12;type=IES;
scaffold51_87_with_IES	MILORD	internal_eliminated_sequence	83768	83835	.	.	.	ID=MILORD.87.83768.83835;Name=MILORD.87.83768.83835;bounded_by_ta=TRUE;common_boundary=Both;end=83835;ies_id=IESPGM.PTET51.1.87.80040;ies_left_dist=0;ies_min_dist=0;ies_right_dist=0;junction_seq=aactgaaaaagtcgaTAcaatgattattcaag;read_names=J00121:27:H3GGKBBXX:5:1123:19634:47753,J00121:27:H3GGKBBXX:5:2122:23642:29343,J00121:27:H3GGKBBXX:5:2125:24160:4848,J00121:27:H3GGKBBXX:5:1222:8481:20867,J00121:27:H3GGKBBXX:5:2222:31132:42284,J00121:27:H3GGKBBXX:5:2227:14235:39277,J00121:27:H3GGKBBXX:5:2111:25946:2035,J00121:27:H3GGKBBXX:5:2223:30218:20445,J00121:27:H3GGKBBXX:5:2220:8430:34987,J00121:27:H3GGKBBXX:5:2212:29843:13570,J00121:27:H3GGKBBXX:5:1217:25733:37537,J00121:27:H3GGKBBXX:5:1119:3620:33967,J00121:27:H3GGKBBXX:5:1102:16366:27953,J00121:27:H3GGKBBXX:5:1208:23774:38152,J00121:27:H3GGKBBXX:5:1226:9628:44166,J00121:27:H3GGKBBXX:5:2224:17482:12550,J00121:27:H3GGKBBXX:5:2110:5578:22626,J00121:27:H3GGKBBXX:5:1211:24728:6572,J00121:27:H3GGKBBXX:5:1102:4696:18740,J00121:27:H3GGKBBXX:5:1124:16924:25861,J00121:27:H3GGKBBXX:5:2209:28716:45484,J00121:27:H3GGKBBXX:5:2206:25712:27338,J00121:27:H3GGKBBXX:5:2227:9059:33615,J00121:27:H3GGKBBXX:5:1128:23307:24542,J00121:27:H3GGKBBXX:5:2223:6451:4655;sequence=TACAGTTTATTAATACATTAGTCATTTTGAATTATATATAAGGATTAAATTATTGAAAGACTAGACCG;start=83768;subtype=IES;support_ref=14;support_variant=25;type=IES;
scaffold51_87_with_IES	MILORD	internal_eliminated_sequence	84846	84968	.	.	.	ID=MILORD.87.84846.84968;Name=MILORD.87.84846.84968;bounded_by_ta=TRUE;common_boundary=Both;end=84968;ies_id=IESPGM.PTET51.1.87.81050;ies_left_dist=0;ies_min_dist=0;ies_right_dist=0;junction_seq=gaatcttcatggtagTAaatgttactctaagc;read_names=J00121:27:H3GGKBBXX:5:1114:17147:46258,J00121:27:H3GGKBBXX:5:2219:23307:46803,J00121:27:H3GGKBBXX:5:1202:5507:15821,J00121:27:H3GGKBBXX:5:2224:22343:17034,J00121:27:H3GGKBBXX:5:1113:4756:44377,J00121:27:H3GGKBBXX:5:1201:20496:20902,J00121:27:H3GGKBBXX:5:1216:9181:48210,J00121:27:H3GGKBBXX:5:2206:10064:3178,J00121:27:H3GGKBBXX:5:1204:20019:28903,J00121:27:H3GGKBBXX:5:1220:17046:8910,J00121:27:H3GGKBBXX:5:2122:4462:48509,J00121:27:H3GGKBBXX:5:1218:16579:23821,J00121:27:H3GGKBBXX:5:1221:14286:18792,J00121:27:H3GGKBBXX:5:2223:29924:37202,J00121:27:H3GGKBBXX:5:1116:24850:29184,J00121:27:H3GGKBBXX:5:2203:20202:38539,J00121:27:H3GGKBBXX:5:1102:18193:4356,J00121:27:H3GGKBBXX:5:2209:28310:3952,J00121:27:H3GGKBBXX:5:1203:12337:3811,J00121:27:H3GGKBBXX:5:2104:3579:22784,J00121:27:H3GGKBBXX:5:2113:20760:2334,J00121:27:H3GGKBBXX:5:2114:22079:30468,J00121:27:H3GGKBBXX:5:2119:25855:10247,J00121:27:H3GGKBBXX:5:1210:17026:36130,J00121:27:H3GGKBBXX:5:1117:7628:11091,J00121:27:H3GGKBBXX:5:1226:3640:29782,J00121:27:H3GGKBBXX:5:1213:18416:30943,J00121:27:H3GGKBBXX:5:1218:24048:32683,J00121:27:H3GGKBBXX:5:2104:28016:45678,J00121:27:H3GGKBBXX:5:1117:19055:29061,J00121:27:H3GGKBBXX:5:1103:7354:28375,J00121:27:H3GGKBBXX:5:2101:25804:43603,J00121:27:H3GGKBBXX:5:1108:27265:23135;sequence=TACAGTTCTTTTGTTGATTGTTTTATTTAATTAATAATAATAAATTAAAATTGAATAAAGTATTTAGAGAGTTAGCAATTAATAAATTCTAAAAATATTTTTAGCAAATATTTATTTCTTCTG;start=84846;subtype=IES;support_ref=2;support_variant=33;type=IES;
scaffold51_87_with_IES	MILORD	internal_eliminated_sequence	86649	86678	.	.	.	ID=MILORD.87.86649.86678;Name=MILORD.87.86649.86678;bounded_by_ta=TRUE;common_boundary=Both;end=86678;ies_id=IESPGM.PTET51.1.87.82730;ies_left_dist=0;ies_min_dist=0;ies_right_dist=0;junction_seq=tcgttttaatcactgTAccatgtctttataaa;read_names=J00121:27:H3GGKBBXX:5:2201:10521:5235,J00121:27:H3GGKBBXX:5:1216:14418:16876,J00121:27:H3GGKBBXX:5:1219:23399:9438,J00121:27:H3GGKBBXX:5:1112:13646:24120,J00121:27:H3GGKBBXX:5:2217:21136:8224,J00121:27:H3GGKBBXX:5:1203:16244:31962,J00121:27:H3GGKBBXX:5:2212:14610:46434,J00121:27:H3GGKBBXX:5:2111:16650:2105,J00121:27:H3GGKBBXX:5:1116:7121:6027,J00121:27:H3GGKBBXX:5:2216:8258:22063,J00121:27:H3GGKBBXX:5:1221:18558:38468,J00121:27:H3GGKBBXX:5:1226:21562:43884,J00121:27:H3GGKBBXX:5:2228:27478:33633,J00121:27:H3GGKBBXX:5:2202:21846:26441,J00121:27:H3GGKBBXX:5:2110:29072:3899,J00121:27:H3GGKBBXX:5:1217:6918:4092,J00121:27:H3GGKBBXX:5:2202:18883:48737,J00121:27:H3GGKBBXX:5:2218:18335:5165,J00121:27:H3GGKBBXX:5:2224:4706:10000,J00121:27:H3GGKBBXX:5:2219:2777:17913,J00121:27:H3GGKBBXX:5:1215:21217:22573,J00121:27:H3GGKBBXX:5:2104:16315:34442,J00121:27:H3GGKBBXX:5:2227:12094:31839,J00121:27:H3GGKBBXX:5:1107:15240:40561,J00121:27:H3GGKBBXX:5:2227:31629:46873,J00121:27:H3GGKBBXX:5:1110:18233:24507,J00121:27:H3GGKBBXX:5:1207:5883:43409,J00121:27:H3GGKBBXX:5:2119:22211:41141,J00121:27:H3GGKBBXX:5:2110:8014:34442,J00121:27:H3GGKBBXX:5:1126:21572:2580,J00121:27:H3GGKBBXX:5:1106:8146:14308,J00121:27:H3GGKBBXX:5:2216:5589:8365,J00121:27:H3GGKBBXX:5:1116:16944:35708,J00121:27:H3GGKBBXX:5:2220:26707:40139,J00121:27:H3GGKBBXX:5:2220:24525:3899,J00121:27:H3GGKBBXX:5:2213:29376:20252,J00121:27:H3GGKBBXX:5:2218:18040:29694,J00121:27:H3GGKBBXX:5:1102:24322:45256,J00121:27:H3GGKBBXX:5:2114:28940:34934,J00121:27:H3GGKBBXX:5:1120:13078:43181,J00121:27:H3GGKBBXX:5:1128:12865:34653,J00121:27:H3GGKBBXX:5:2227:18040:40033,J00121:27:H3GGKBBXX:5:2210:9567:15610,J00121:27:H3GGKBBXX:5:2213:23368:2457,J00121:27:H3GGKBBXX:5:2222:30959:39770;sequence=TATAATAAGTATGCATTTTGTTAATTGCTA;start=86649;subtype=IES;support_ref=0;support_variant=45;type=IES;
scaffold51_87_with_IES	MILORD	internal_eliminated_sequence	87463	87544	.	.	.	ID=MILORD.87.87463.87544;Name=MILORD.87.87463.87544;bounded_by_ta=TRUE;common_boundary=Both;end=87544;ies_id=IESPGM.PTET51.1.87.83514;ies_left_dist=0;ies_min_dist=0;ies_right_dist=0;junction_seq=tcttgatattactcaTActacttaaatagaaa;read_names=J00121:27:H3GGKBBXX:5:2206:15371:27672,J00121:27:H3GGKBBXX:5:2103:9871:45396,J00121:27:H3GGKBBXX:5:1228:8065:13746,J00121:27:H3GGKBBXX:5:2209:20303:4708,J00121:27:H3GGKBBXX:5:1118:19380:4198,J00121:27:H3GGKBBXX:5:2219:20405:24120,J00121:27:H3GGKBBXX:5:1125:19167:1894,J00121:27:H3GGKBBXX:5:2222:24657:38029,J00121:27:H3GGKBBXX:5:2215:14113:30485,J00121:27:H3GGKBBXX:5:1228:7912:13974,J00121:27:H3GGKBBXX:5:2209:21328:6765,J00121:27:H3GGKBBXX:5:1117:1966:9965,J00121:27:H3GGKBBXX:5:1124:8917:4567,J00121:27:H3GGKBBXX:5:1201:23784:15381,J00121:27:H3GGKBBXX:5:1212:26392:37624,J00121:27:H3GGKBBXX:5:1106:23957:38363,J00121:27:H3GGKBBXX:5:2226:23855:41634,J00121:27:H3GGKBBXX:5:2218:27742:40913,J00121:27:H3GGKBBXX:5:1212:10774:40561,J00121:27:H3GGKBBXX:5:1206:24586:4813,J00121:27:H3GGKBBXX:5:1115:13545:17051,J00121:27:H3GGKBBXX:5:1120:7415:18353,J00121:27:H3GGKBBXX:5:2221:9587:14449,J00121:27:H3GGKBBXX:5:2214:17858:35673,J00121:27:H3GGKBBXX:5:1214:15311:15469,J00121:27:H3GGKBBXX:5:2227:25652:33141,J00121:27:H3GGKBBXX:5:1217:16975:46451;sequence=TACAGATAAATATATATTAAATTATATTAAACTTCTGGGAGTAATAAAAAACCTATAAGATTATAAATATAATAGTTTGCTG;start=87463;subtype=IES;support_ref=46;support_variant=27;type=IES;
scaffold51_87_with_IES	MILORD	internal_eliminated_sequence	93172	93261	.	.	.	ID=MILORD.87.93172.93261;Name=MILORD.87.93172.93261;bounded_by_ta=TRUE;common_boundary=Both;end=93261;ies_id=IESPGM.PTET51.1.87.89141;ies_left_dist=0;ies_min_dist=0;ies_right_dist=0;junction_seq=gttcctttaatctaaTAtcttatatttcttat;read_names=J00121:27:H3GGKBBXX:5:2218:19197:8101,J00121:27:H3GGKBBXX:5:2216:17746:12093,J00121:27:H3GGKBBXX:5:2202:17300:41176,J00121:27:H3GGKBBXX:5:1204:16478:47383,J00121:27:H3GGKBBXX:5:1206:25581:12831,J00121:27:H3GGKBBXX:5:1214:29823:13429,J00121:27:H3GGKBBXX:5:2207:28361:33404,J00121:27:H3GGKBBXX:5:2124:13139:33053,J00121:27:H3GGKBBXX:5:1213:16193:26916,J00121:27:H3GGKBBXX:5:2219:3873:47665,J00121:27:H3GGKBBXX:5:2208:18375:35972,J00121:27:H3GGKBBXX:5:2227:5792:4075,J00121:27:H3GGKBBXX:5:2122:11586:19707,J00121:27:H3GGKBBXX:5:2208:25195:35761,J00121:27:H3GGKBBXX:5:2101:5852:22995,J00121:27:H3GGKBBXX:5:2210:2788:27637,J00121:27:H3GGKBBXX:5:2202:13017:42267,J00121:27:H3GGKBBXX:5:1105:20851:4145,J00121:27:H3GGKBBXX:5:1225:8339:45520,J00121:27:H3GGKBBXX:5:1224:29640:2316,J00121:27:H3GGKBBXX:5:1204:7314:10370,J00121:27:H3GGKBBXX:5:1227:14783:31083,J00121:27:H3GGKBBXX:5:1101:8156:43867,J00121:27:H3GGKBBXX:5:1101:26463:43093,J00121:27:H3GGKBBXX:5:2121:2818:14221,J00121:27:H3GGKBBXX:5:1225:5487:37484,J00121:27:H3GGKBBXX:5:2113:15442:44148,J00121:27:H3GGKBBXX:5:2213:30705:3178,J00121:27:H3GGKBBXX:5:2210:25053:36640;sequence=TACAGTGATGTTTCTAAATTTTTATTTTAAAGTTAAATTAATTTATCATTTTATAATTATAATGAATTAGAAATAATACATAATTGATTG;start=93172;subtype=IES;support_ref=0;support_variant=29;type=IES;
scaffold51_87_with_IES	MILORD	internal_eliminated_sequence	96619	96704	.	.	.	ID=MILORD.87.96619.96704;Name=MILORD.87.96619.96704;bounded_by_ta=TRUE;common_boundary=None;end=96704;ies_id=IESPGM.PTET51.1.87.93412;ies_left_dist=914;ies_min_dist=857;ies_right_dist=857;junction_seq=tttaataagctgctcTAtattccaaaaccata;read_names=J00121:27:H3GGKBBXX:5:1101:17898:21676;sequence=TATTTCAGACATAAATTTTATTTTAAAATATTGTATAATTTGTGAATTGTCTTATATAATATATTTTATTAAAAAATGCTAGACTA;start=96619;subtype=MAC;support_ref=127;support_variant=1;type=CRYPTIC;
scaffold51_87_with_IES	MILORD	internal_eliminated_sequence	96619	96646	.	.	.	ID=MILORD.87.96619.96646;Name=MILORD.87.96619.96646;bounded_by_ta=TRUE;common_boundary=None;end=96646;ies_id=IESPGM.PTET51.1.87.93412;ies_left_dist=914;ies_min_dist=914;ies_right_dist=915;junction_seq=tttaataagctgctcTAttgtataatttgtga;read_names=J00121:27:H3GGKBBXX:5:2218:26687:12110,J00121:27:H3GGKBBXX:5:2116:24109:19777;sequence=TATTTCAGACATAAATTTTATTTTAAAA;start=96619;subtype=MAC;support_ref=254;support_variant=2;type=CRYPTIC;
scaffold51_87_with_IES	MILORD	internal_eliminated_sequence	97533	97561	.	.	.	ID=MILORD.87.97533.97561;Name=MILORD.87.97533.97561;bounded_by_ta=TRUE;common_boundary=Both;end=97561;ies_id=IESPGM.PTET51.1.87.93412;ies_left_dist=0;ies_min_dist=0;ies_right_dist=0;junction_seq=aaaccagtagcaatgTAactttagagtgggtt;read_names=J00121:27:H3GGKBBXX:5:2212:5375:47348,J00121:27:H3GGKBBXX:5:2211:28442:21905,J00121:27:H3GGKBBXX:5:1125:9922:22098,J00121:27:H3GGKBBXX:5:2110:25033:30872,J00121:27:H3GGKBBXX:5:1108:27488:5903,J00121:27:H3GGKBBXX:5:2112:1458:28217,J00121:27:H3GGKBBXX:5:2113:25682:46873,J00121:27:H3GGKBBXX:5:1121:16498:12005,J00121:27:H3GGKBBXX:5:1116:20161:36464,J00121:27:H3GGKBBXX:5:1215:16934:30063,J00121:27:H3GGKBBXX:5:1108:13453:24243,J00121:27:H3GGKBBXX:5:1106:11779:23979,J00121:27:H3GGKBBXX:5:1124:13453:21746,J00121:27:H3GGKBBXX:5:1205:26240:17421,J00121:27:H3GGKBBXX:5:2226:9709:3055,J00121:27:H3GGKBBXX:5:1104:5771:14977,J00121:27:H3GGKBBXX:5:2106:17482:11073,J00121:27:H3GGKBBXX:5:2124:17878:42495,J00121:27:H3GGKBBXX:5:2211:28260:21905,J00121:27:H3GGKBBXX:5:1106:21937:32121,J00121:27:H3GGKBBXX:5:1114:7902:27602,J00121:27:H3GGKBBXX:5:2220:26565:35356,J00121:27:H3GGKBBXX:5:2201:31659:47067,J00121:27:H3GGKBBXX:5:1217:27346:9561,J00121:27:H3GGKBBXX:5:2208:24170:34090,J00121:27:H3GGKBBXX:5:1104:4371:2809,J00121:27:H3GGKBBXX:5:1105:12063:3934,J00121:27:H3GGKBBXX:5:1226:25763:14414,J00121:27:H3GGKBBXX:5:1121:12510:41669,J00121:27:H3GGKBBXX:5:2121:27285:34600,J00121:27:H3GGKBBXX:5:1123:14032:5939,J00121:27:H3GGKBBXX:5:2201:26626:46680,J00121:27:H3GGKBBXX:5:2204:8572:22291,J00121:27:H3GGKBBXX:5:2222:21399:11108,J00121:27:H3GGKBBXX:5:1110:11728:30855,J00121:27:H3GGKBBXX:5:1122:12063:3231,J00121:27:H3GGKBBXX:5:1216:8836:8857,J00121:27:H3GGKBBXX:5:1110:17381:33053,J00121:27:H3GGKBBXX:5:1122:11962:29852,J00121:27:H3GGKBBXX:5:2208:26504:19249,J00121:27:H3GGKBBXX:5:2216:9678:5147,J00121:27:H3GGKBBXX:5:2113:21197:43673,J00121:27:H3GGKBBXX:5:2216:12936:44869,J00121:27:H3GGKBBXX:5:1108:20740:25017,J00121:27:H3GGKBBXX:5:1102:25976:13341,J00121:27:H3GGKBBXX:5:2208:25794:21219,J00121:27:H3GGKBBXX:5:2219:16884:12321,J00121:27:H3GGKBBXX:5:1226:25388:998,J00121:27:H3GGKBBXX:5:2216:13342:13359,J00121:27:H3GGKBBXX:5:1126:23531:14273,J00121:27:H3GGKBBXX:5:2226:8105:8049,J00121:27:H3GGKBBXX:5:1119:11840:26898,J00121:27:H3GGKBBXX:5:2203:30178:34758,J00121:27:H3GGKBBXX:5:2108:27894:45502,J00121:27:H3GGKBBXX:5:1125:14620:10299,J00121:27:H3GGKBBXX:5:1125:9293:27795,J00121:27:H3GGKBBXX:5:2109:17634:9578,J00121:27:H3GGKBBXX:5:2207:17421:46276,J00121:27:H3GGKBBXX:5:2214:27042:40895,J00121:27:H3GGKBBXX:5:1108:14549:3248,J00121:27:H3GGKBBXX:5:1204:17229:14537,J00121:27:H3GGKBBXX:5:1222:7131:9702,J00121:27:H3GGKBBXX:5:2202:21937:29167,J00121:27:H3GGKBBXX:5:1112:9293:32824,J00121:27:H3GGKBBXX:5:2217:19238:10352,J00121:27:H3GGKBBXX:5:1208:19928:46680,J00121:27:H3GGKBBXX:5:1212:7364:41475,J00121:27:H3GGKBBXX:5:2218:20070:21430,J00121:27:H3GGKBBXX:5:1114:23500:48016,J00121:27:H3GGKBBXX:5:1218:27559:19812,J00121:27:H3GGKBBXX:5:1127:23480:23188,J00121:27:H3GGKBBXX:5:2217:18243:18827;sequence=TACAGTTAATTTATTTAATCATGTCACTA;start=97533;subtype=IES;support_ref=6;support_variant=72;type=IES;
scaffold51_87_with_IES	MILORD	internal_eliminated_sequence	97783	97808	.	.	.	ID=MILORD.87.97783.97808;Name=MILORD.87.97783.97808;bounded_by_ta=TRUE;common_boundary=None;end=97808;ies_id=IESPGM.PTET51.1.87.93412;ies_left_dist=-250;ies_min_dist=247;ies_right_dist=-247;junction_seq=ccttataaattattgTAtgcatctatctactt;read_names=J00121:27:H3GGKBBXX:5:2219:24941:21852;sequence=TATCATTTTTAAATTAATTAACCATA;start=97783;subtype=MAC;support_ref=107;support_variant=1;type=CRYPTIC;
scaffold51_87_with_IES	MILORD	internal_eliminated_sequence	98750	98909	.	.	.	ID=MILORD.87.98750.98909;Name=MILORD.87.98750.98909;bounded_by_ta=TRUE;common_boundary=Both;end=98909;ies_id=IESPGM.PTET51.1.87.94600;ies_left_dist=0;ies_min_dist=0;ies_right_dist=0;junction_seq=ttttcctggtgtaggTAcatatgatattgaat;read_names=J00121:27:H3GGKBBXX:5:2224:2615:25791,J00121:27:H3GGKBBXX:5:2111:2240:9913,J00121:27:H3GGKBBXX:5:2116:4614:31822,J00121:27:H3GGKBBXX:5:1118:21075:17192,J00121:27:H3GGKBBXX:5:1107:22871:20656,J00121:27:H3GGKBBXX:5:1101:19664:11161,J00121:27:H3GGKBBXX:5:2224:6228:17632,J00121:27:H3GGKBBXX:5:2103:14306:42214,J00121:27:H3GGKBBXX:5:1104:3163:19636,J00121:27:H3GGKBBXX:5:1106:13464:4462,J00121:27:H3GGKBBXX:5:1212:4076:38275,J00121:27:H3GGKBBXX:5:1125:18325:43691,J00121:27:H3GGKBBXX:5:1118:11129:44166,J00121:27:H3GGKBBXX:5:2106:8856:36851,J00121:27:H3GGKBBXX:5:1126:21582:35831,J00121:27:H3GGKBBXX:5:1213:22627:41651,J00121:27:H3GGKBBXX:5:2115:22932:36200,J00121:27:H3GGKBBXX:5:1107:9069:27654,J00121:27:H3GGKBBXX:5:1125:18091:43568,J00121:27:H3GGKBBXX:5:1219:12286:34600,J00121:27:H3GGKBBXX:5:2110:11393:39594,J00121:27:H3GGKBBXX:5:1223:12621:13552,J00121:27:H3GGKBBXX:5:2107:6654:49036,J00121:27:H3GGKBBXX:5:1219:20527:45854,J00121:27:H3GGKBBXX:5:1217:9039:34741,J00121:27:H3GGKBBXX:5:2124:19187:5376,J00121:27:H3GGKBBXX:5:1215:15747:2088,J00121:27:H3GGKBBXX:5:2110:9567:36605,J00121:27:H3GGKBBXX:5:2215:26930:5218,J00121:27:H3GGKBBXX:5:1207:8572:14379,J00121:27:H3GGKBBXX:5:1128:15280:12708,J00121:27:H3GGKBBXX:5:1221:12256:13201,J00121:27:H3GGKBBXX:5:1115:18314:20252,J00121:27:H3GGKBBXX:5:2215:11860:4708,J00121:27:H3GGKBBXX:5:2219:25367:23223,J00121:27:H3GGKBBXX:5:1212:27986:8031,J00121:27:H3GGKBBXX:5:2104:3650:42179,J00121:27:H3GGKBBXX:5:2207:5731:36042,J00121:27:H3GGKBBXX:5:1124:13667:14590,J00121:27:H3GGKBBXX:5:2206:29589:16155,J00121:27:H3GGKBBXX:5:2101:3884:29430,J00121:27:H3GGKBBXX:5:1117:4797:3055,J00121:27:H3GGKBBXX:5:1226:14945:32736,J00121:27:H3GGKBBXX:5:2210:6228:6484,J00121:27:H3GGKBBXX:5:2201:20375:42495,J00121:27:H3GGKBBXX:5:2217:14204:10915,J00121:27:H3GGKBBXX:5:1121:20029:38099,J00121:27:H3GGKBBXX:5:1205:20557:9930,J00121:27:H3GGKBBXX:5:1202:17107:6308,J00121:27:H3GGKBBXX:5:1125:19969:35778,J00121:27:H3GGKBBXX:5:1123:26058:6449,J00121:27:H3GGKBBXX:5:1105:2432:34407,J00121:27:H3GGKBBXX:5:2126:16711:40965,J00121:27:H3GGKBBXX:5:2223:19827:30011,J00121:27:H3GGKBBXX:5:1226:15209:32314,J00121:27:H3GGKBBXX:5:2124:1783:17456,J00121:27:H3GGKBBXX:5:2227:22364:4725;sequence=TATAGAGCAAGCACTAAAGATTTTGAAACAACTAGTTTAAAAAATTTATCATTCTAATCAAGATGGTTATTATACTAAATTGTAAATCTACATTAATTAATAAGCAAAATTTAAATGTAATTTTTATAAAATCTCAACATTATTATTTAATCAAGCACTA;start=98750;subtype=IES;support_ref=20;support_variant=57;type=IES;
scaffold51_87_with_IES	MILORD	internal_eliminated_sequence	98750	98907	.	.	.	ID=MILORD.87.98750.98907;Name=MILORD.87.98750.98907;bounded_by_ta=TRUE;common_boundary=LEFT;end=98907;ies_id=IESPGM.PTET51.1.87.94600;ies_left_dist=0;ies_min_dist=0;ies_right_dist=2;junction_seq=ttttcctggtgtaggTAtacatatgatattga;read_names=J00121:27:H3GGKBBXX:5:2124:13311:13939;sequence=TATAGAGCAAGCACTAAAGATTTTGAAACAACTAGTTTAAAAAATTTATCATTCTAATCAAGATGGTTATTATACTAAATTGTAAATCTACATTAATTAATAAGCAAAATTTAAATGTAATTTTTATAAAATCTCAACATTATTATTTAATCAAGCAC;start=98750;subtype=PARTIAL_INTERNAL;support_ref=10;support_variant=1;type=ALTERNATIVE;
scaffold51_87_with_IES	MILORD	internal_eliminated_sequence	100521	100613	.	.	.	ID=MILORD.87.100521.100613;Name=MILORD.87.100521.100613;bounded_by_ta=TRUE;common_boundary=Both;end=100613;ies_id=IESPGM.PTET51.1.87.96211;ies_left_dist=0;ies_min_dist=0;ies_right_dist=0;junction_seq=gcttccaaattctaaTAttaatattggacctc;read_names=J00121:27:H3GGKBBXX:5:1107:11058:40877,J00121:27:H3GGKBBXX:5:1205:25621:11847,J00121:27:H3GGKBBXX:5:1125:10054:41141,J00121:27:H3GGKBBXX:5:2227:15635:31329,J00121:27:H3GGKBBXX:5:2109:14164:16471,J00121:27:H3GGKBBXX:5:2209:9790:21483,J00121:27:H3GGKBBXX:5:2213:11241:17808,J00121:27:H3GGKBBXX:5:1116:9617:20515,J00121:27:H3GGKBBXX:5:1201:24413:18335,J00121:27:H3GGKBBXX:5:2109:14001:16682,J00121:27:H3GGKBBXX:5:1118:25510:19320,J00121:27:H3GGKBBXX:5:1121:15473:1824,J00121:27:H3GGKBBXX:5:2126:2027:12181,J00121:27:H3GGKBBXX:5:1107:16183:25421,J00121:27:H3GGKBBXX:5:2215:14286:12954,J00121:27:H3GGKBBXX:5:2201:7334:23522,J00121:27:H3GGKBBXX:5:2228:17239:6642,J00121:27:H3GGKBBXX:5:1123:24982:36728,J00121:27:H3GGKBBXX:5:1207:27448:26301,J00121:27:H3GGKBBXX:5:2218:3092:5622;sequence=TACAGATTAGGTCAATGATTTTTATAGATAATTTATTATTCTCAAATTTGGGTTTTAATAAAAGAATTCAAAGAATATTCATTAATTCAGCTG;start=100521;subtype=IES;support_ref=2;support_variant=20;type=IES;
scaffold51_87_with_IES	MILORD	internal_eliminated_sequence	100811	100837	.	.	.	ID=MILORD.87.100811.100837;Name=MILORD.87.100811.100837;bounded_by_ta=TRUE;common_boundary=Both;end=100837;ies_id=IESPGM.PTET51.1.87.96408;ies_left_dist=0;ies_min_dist=0;ies_right_dist=0;junction_seq=ggaacaacttaaatgTAccaatactacattta;read_names=J00121:27:H3GGKBBXX:5:1226:5497:4268,J00121:27:H3GGKBBXX:5:2227:9374:40139,J00121:27:H3GGKBBXX:5:1113:13453:49177,J00121:27:H3GGKBBXX:5:2217:15605:16401,J00121:27:H3GGKBBXX:5:1111:8460:24419,J00121:27:H3GGKBBXX:5:1123:28229:10317,J00121:27:H3GGKBBXX:5:1207:26423:47524,J00121:27:H3GGKBBXX:5:1201:27833:17579,J00121:27:H3GGKBBXX:5:2113:13179:34284,J00121:27:H3GGKBBXX:5:2221:17198:1367,J00121:27:H3GGKBBXX:5:1217:4493:18212,J00121:27:H3GGKBBXX:5:2205:9130:6484,J00121:27:H3GGKBBXX:5:1124:23997:47471,J00121:27:H3GGKBBXX:5:2215:12784:10493,J00121:27:H3GGKBBXX:5:1214:29579:18212,J00121:27:H3GGKBBXX:5:2107:12307:13535,J00121:27:H3GGKBBXX:5:2207:7517:3020,J00121:27:H3GGKBBXX:5:1114:16417:15592,J00121:27:H3GGKBBXX:5:2212:8298:36657,J00121:27:H3GGKBBXX:5:1107:23845:32050,J00121:27:H3GGKBBXX:5:1112:23703:13974,J00121:27:H3GGKBBXX:5:2218:7730:42495,J00121:27:H3GGKBBXX:5:1218:3062:37607,J00121:27:H3GGKBBXX:5:1114:16447:15610,J00121:27:H3GGKBBXX:5:1102:11505:4514,J00121:27:H3GGKBBXX:5:1208:16183:40965,J00121:27:H3GGKBBXX:5:1208:15585:25333,J00121:27:H3GGKBBXX:5:1221:24931:38117,J00121:27:H3GGKBBXX:5:1228:26058:1068,J00121:27:H3GGKBBXX:5:2212:1925:3178,J00121:27:H3GGKBBXX:5:2116:7263:20375,J00121:27:H3GGKBBXX:5:1227:21968:10159,J00121:27:H3GGKBBXX:5:1124:23135:41827,J00121:27:H3GGKBBXX:5:1218:2798:8629,J00121:27:H3GGKBBXX:5:2116:10805:7064,J00121:27:H3GGKBBXX:5:1211:25276:48702,J00121:27:H3GGKBBXX:5:2206:26200:22661,J00121:27:H3GGKBBXX:5:1121:5436:19601,J00121:27:H3GGKBBXX:5:1125:29630:23118,J00121:27:H3GGKBBXX:5:2218:14702:12620,J00121:27:H3GGKBBXX:5:2102:11048:30732,J00121:27:H3GGKBBXX:5:2101:12926:38803,J00121:27:H3GGKBBXX:5:2225:18974:9684,J00121:27:H3GGKBBXX:5:2126:22567:998,J00121:27:H3GGKBBXX:5:1104:24150:11759,J00121:27:H3GGKBBXX:5:2117:7527:18019,J00121:27:H3GGKBBXX:5:2214:2686:45537;sequence=TAAAGTAGAATAATATGAATTCAGTTA;start=100811;subtype=IES;support_ref=0;support_variant=47;type=IES;
scaffold51_87_with_IES	MILORD	internal_eliminated_sequence	103195	103271	.	.	.	ID=MILORD.87.103195.103271;Name=MILORD.87.103195.103271;bounded_by_ta=TRUE;common_boundary=Both;end=103271;ies_id=IESPGM.PTET51.1.87.98765;ies_left_dist=0;ies_min_dist=0;ies_right_dist=0;junction_seq=ttttatcatttttgaTAttagtcaacgtactt;read_names=J00121:27:H3GGKBBXX:5:1204:3468:11091,J00121:27:H3GGKBBXX:5:1108:19786:26353,J00121:27:H3GGKBBXX:5:1225:11921:16243,J00121:27:H3GGKBBXX:5:1124:14143:33246,J00121:27:H3GGKBBXX:5:1120:25814:40807,J00121:27:H3GGKBBXX:5:2218:5913:11038,J00121:27:H3GGKBBXX:5:2223:8968:26248,J00121:27:H3GGKBBXX:5:2212:5081:6466,J00121:27:H3GGKBBXX:5:2216:10703:23382,J00121:27:H3GGKBBXX:5:2213:7354:26125,J00121:27:H3GGKBBXX:5:2119:22972:11020,J00121:27:H3GGKBBXX:5:2224:5375:16577,J00121:27:H3GGKBBXX:5:2102:14143:16647,J00121:27:H3GGKBBXX:5:2214:19512:33756,J00121:27:H3GGKBBXX:5:1211:25915:11477,J00121:27:H3GGKBBXX:5:2102:10987:21799,J00121:27:H3GGKBBXX:5:2217:19329:27391,J00121:27:H3GGKBBXX:5:1219:11515:18775,J00121:27:H3GGKBBXX:5:1219:29396:19689,J00121:27:H3GGKBBXX:5:2103:29143:33000,J00121:27:H3GGKBBXX:5:1228:17249:12954,J00121:27:H3GGKBBXX:5:1127:15899:12515,J00121:27:H3GGKBBXX:5:1217:5223:25421,J00121:27:H3GGKBBXX:5:1228:20222:14414,J00121:27:H3GGKBBXX:5:2211:8877:45643,J00121:27:H3GGKBBXX:5:2102:28422:5833,J00121:27:H3GGKBBXX:5:1218:18629:27725,J00121:27:H3GGKBBXX:5:2215:25164:44183,J00121:27:H3GGKBBXX:5:2210:27001:46311,J00121:27:H3GGKBBXX:5:1106:27803:1806,J00121:27:H3GGKBBXX:5:1126:30563:37607,J00121:27:H3GGKBBXX:5:2111:10541:30274,J00121:27:H3GGKBBXX:5:2110:10744:23557,J00121:27:H3GGKBBXX:5:2107:12946:19074,J00121:27:H3GGKBBXX:5:1112:12276:42108,J00121:27:H3GGKBBXX:5:1204:7578:17860,J00121:27:H3GGKBBXX:5:2220:23673:12339,J00121:27:H3GGKBBXX:5:1114:21156:37062,J00121:27:H3GGKBBXX:5:1112:28168:46012,J00121:27:H3GGKBBXX:5:1217:18477:19619,J00121:27:H3GGKBBXX:5:2226:8552:42442,J00121:27:H3GGKBBXX:5:1201:29346:15662,J00121:27:H3GGKBBXX:5:2205:8603:5112,J00121:27:H3GGKBBXX:5:2215:27225:27180,J00121:27:H3GGKBBXX:5:1114:17097:15750,J00121:27:H3GGKBBXX:5:1222:21115:1613,J00121:27:H3GGKBBXX:5:1207:25510:7996,J00121:27:H3GGKBBXX:5:1105:16985:38275,J00121:27:H3GGKBBXX:5:2106:23987:6730,J00121:27:H3GGKBBXX:5:2218:16711:8435,J00121:27:H3GGKBBXX:5:1124:3853:32965,J00121:27:H3GGKBBXX:5:2214:31467:26336,J00121:27:H3GGKBBXX:5:2206:25682:42653,J00121:27:H3GGKBBXX:5:2223:2250:47454,J00121:27:H3GGKBBXX:5:2201:14509:14607;sequence=TATAGGAAGTGCAAATGGAAATATTCAATTTTCATTAAATTCAATTCTAATATTATTAATACTGTTTTAATTGAGTA;start=103195;subtype=IES;support_ref=6;support_variant=55;type=IES;
scaffold51_87_with_IES	MILORD	internal_eliminated_sequence	111357	111385	.	.	.	ID=MILORD.87.111357.111385;Name=MILORD.87.111357.111385;bounded_by_ta=TRUE;common_boundary=Both;end=111385;ies_id=IESPGM.PTET51.1.87.106850;ies_left_dist=0;ies_min_dist=0;ies_right_dist=0;junction_seq=ctacctttgggttagTAcctactaataaaaga;read_names=J00121:27:H3GGKBBXX:5:2115:18558:48667,J00121:27:H3GGKBBXX:5:1122:26433:35092,J00121:27:H3GGKBBXX:5:1121:22759:33369,J00121:27:H3GGKBBXX:5:2107:5010:25404,J00121:27:H3GGKBBXX:5:2126:4574:27742,J00121:27:H3GGKBBXX:5:1105:26666:4338,J00121:27:H3GGKBBXX:5:1214:15047:11425,J00121:27:H3GGKBBXX:5:2212:14022:6449,J00121:27:H3GGKBBXX:5:2113:19532:15891,J00121:27:H3GGKBBXX:5:1118:11475:32560,J00121:27:H3GGKBBXX:5:1110:17685:13289,J00121:27:H3GGKBBXX:5:1216:28747:13605,J00121:27:H3GGKBBXX:5:2212:11809:8981,J00121:27:H3GGKBBXX:5:1221:12114:24736,J00121:27:H3GGKBBXX:5:1218:20009:9719,J00121:27:H3GGKBBXX:5:1220:19735:9069,J00121:27:H3GGKBBXX:5:2101:10774:16331,J00121:27:H3GGKBBXX:5:1224:20263:1965,J00121:27:H3GGKBBXX:5:1216:21420:4215,J00121:27:H3GGKBBXX:5:1213:13433:17772,J00121:27:H3GGKBBXX:5:2218:15321:12884,J00121:27:H3GGKBBXX:5:1207:26606:17175,J00121:27:H3GGKBBXX:5:2202:19086:48245,J00121:27:H3GGKBBXX:5:1208:14712:36657,J00121:27:H3GGKBBXX:5:2110:15382:20410,J00121:27:H3GGKBBXX:5:2101:22922:40543,J00121:27:H3GGKBBXX:5:1219:24698:39436,J00121:27:H3GGKBBXX:5:1216:6116:22256,J00121:27:H3GGKBBXX:5:2223:4330:4497,J00121:27:H3GGKBBXX:5:1202:27509:7802,J00121:27:H3GGKBBXX:5:2106:29640:46276,J00121:27:H3GGKBBXX:5:1224:20740:17913,J00121:27:H3GGKBBXX:5:2103:14935:49036,J00121:27:H3GGKBBXX:5:2118:24312:29413,J00121:27:H3GGKBBXX:5:2218:10196:17298,J00121:27:H3GGKBBXX:5:2128:17208:45414,J00121:27:H3GGKBBXX:5:2206:14377:49019;sequence=TATGATTCAATAAGAAACTGATTAATGCA;start=111357;subtype=IES;support_ref=15;support_variant=37;type=IES;
scaffold51_87_with_IES	MILORD	internal_eliminated_sequence	112378	112426	.	.	.	ID=MILORD.87.112378.112426;Name=MILORD.87.112378.112426;bounded_by_ta=TRUE;common_boundary=Both;end=112426;ies_id=IESPGM.PTET51.1.87.107842;ies_left_dist=0;ies_min_dist=0;ies_right_dist=0;junction_seq=tataatattcatataTAatttatacaggttta;read_names=J00121:27:H3GGKBBXX:5:1217:4756:46838,J00121:27:H3GGKBBXX:5:2207:12073:45590,J00121:27:H3GGKBBXX:5:2202:10734:15944,J00121:27:H3GGKBBXX:5:2206:22841:24437,J00121:27:H3GGKBBXX:5:1205:25114:43603,J00121:27:H3GGKBBXX:5:1102:8339:7820,J00121:27:H3GGKBBXX:5:2210:4056:46715,J00121:27:H3GGKBBXX:5:2115:7030:41985,J00121:27:H3GGKBBXX:5:1121:20537:26142,J00121:27:H3GGKBBXX:5:1103:17492:37712,J00121:27:H3GGKBBXX:5:2113:28990:45432,J00121:27:H3GGKBBXX:5:1218:22262:28569,J00121:27:H3GGKBBXX:5:1226:28615:4760,J00121:27:H3GGKBBXX:5:2219:16244:31505,J00121:27:H3GGKBBXX:5:1206:19553:20111,J00121:27:H3GGKBBXX:5:1204:29518:33721,J00121:27:H3GGKBBXX:5:2111:24941:13939,J00121:27:H3GGKBBXX:5:2213:17837:36657,J00121:27:H3GGKBBXX:5:2126:11495:4075,J00121:27:H3GGKBBXX:5:1201:19116:14572,J00121:27:H3GGKBBXX:5:2125:20385:37624,J00121:27:H3GGKBBXX:5:2221:2503:28727,J00121:27:H3GGKBBXX:5:2124:32339:20181,J00121:27:H3GGKBBXX:5:2208:4340:33633,J00121:27:H3GGKBBXX:5:1225:26372:47084;sequence=TATAGTCTATTTATTTAATTAATAGCATGTAAACCATATAATTTAAGTA;start=112378;subtype=IES;support_ref=98;support_variant=25;type=IES;
scaffold51_87_with_IES	MILORD	internal_eliminated_sequence	112694	112859	.	.	.	ID=MILORD.87.112694.112859;Name=MILORD.87.112694.112859;bounded_by_ta=TRUE;common_boundary=None;end=112859;ies_id=IESPGM.PTET51.1.87.108161;ies_left_dist=52;ies_min_dist=13;ies_right_dist=-13;junction_seq=atttgttatcctttcTAaattcttgctcattt;read_names=J00121:27:H3GGKBBXX:5:1204:17634:42987;sequence=TACAATGAGAATCTAATCATTGTTTTTTTATAAATCAAAAAATAATATAATGTATTATGTAATTATAAAAATAATAAACATATATTTCTATTTACATAAATTTATCAATGCTTTTTAATTTAATTAATAAATAATTAAAATATTGAATGACAATAAATATTAATTG;start=112694;subtype=EXTERNAL;support_ref=38;support_variant=1;type=ALTERNATIVE;
scaffold51_87_with_IES	MILORD	internal_eliminated_sequence	112746	113775	.	.	.	ID=MILORD.87.112746.113775;Name=MILORD.87.112746.113775;bounded_by_ta=TRUE;common_boundary=LEFT;end=113775;ies_id=IESPGM.PTET51.1.87.108161;ies_left_dist=0;ies_min_dist=0;ies_right_dist=-929;junction_seq=aaaaataatataatgTAtctcaaaagatcttc;read_names=J00121:27:H3GGKBBXX:5:1202:10977:27514;sequence=TATTATGTAATTATAAAAATAATAAACATATATTTCTATTTACATAAATTTATCAATGCTTTTTAATTTAATTAATAAATAATTAAAATATTGAATGACAATAAATATTAATTGTAAATTCTTGCTCATTTGAAATATTTAATCAAGATTGAAATTTAAATTAAAAAATATATTAAATGGCTTAAGAGAAGGAGATCGAAATAAAGGAAGAGAAAGAATAAACATAAGAACATCATCATGATCACAATCACGAACATGATCATGATCATGACCACGACCATTCAGATGATGGTCATGATCATCAAGGAGATGACAAAGACAAGAAGGCTAATAGAGGAGAGAAGAAATTCAAAAAAGCCATGCTCAAATTAGGAATGAAGCCTGTGACTGGAATCACCAGAGTTACAATTAAGAGAGGAAAACAATTCCTACTTTATATTGATAACCCAGAAGTCTTAAAGTCAGCAAATGTTGACAACTCCTTCATTGTTTTTGGAGAAGCTAAAGTAAATGATCCAACTAGTCAAATTGGCAAGAAAGAGGCTGATAATTTAGCATCATAAGTGTAATAATTTAATTTATAAAATTTAGTACCAAATAAGTTGAAGAAAAGCAAGAATAATAATAGGCTCAAAATCCAGAATAAGTCAGTGATGAAGGTATTCCCCCTGAGTCAATTAAAATGGTTATGGAGCATTGCAAATGTGATACAGTATGAAATTAAATGTGTATTCAAGAATAATAATTTAAGGAGTGCTAAATCCAATTAAACTTAAGATTTTCTGAAGGAGTGTAGAAGCAAAGCAGTTGAAGCACTTAGAAAATCCGATAATGACACTGTCTAAGCAATTCTCTCCTTAACTGGATGATGATTTATTATATTTGAGTAGATATATATAGTATAGAAATCAATAACAATAGAATTCGGAAATTCGTTTAAATTATAAGCATTTCAAAATAACTAGTTTATTAAAAAAATACAAAAATACATTTCAATAATTATATTTATATTTTATTATTATGGCTGCAG;start=112746;subtype=PARTIAL_EXTERNAL;support_ref=6;support_variant=1;type=ALTERNATIVE;
scaffold51_87_with_IES	MILORD	internal_eliminated_sequence	112746	112846	.	.	.	ID=MILORD.87.112746.112846;Name=MILORD.87.112746.112846;bounded_by_ta=TRUE;common_boundary=Both;end=112846;ies_id=IESPGM.PTET51.1.87.108161;ies_left_dist=0;ies_min_dist=0;ies_right_dist=0;junction_seq=aaaaataatataatgTAaatattaattgtaaa;read_names=J00121:27:H3GGKBBXX:5:2208:3660:41915,J00121:27:H3GGKBBXX:5:2208:16417:33281,J00121:27:H3GGKBBXX:5:1213:20324:30204,J00121:27:H3GGKBBXX:5:2222:24363:27250,J00121:27:H3GGKBBXX:5:2221:24606:10405,J00121:27:H3GGKBBXX:5:1120:8856:4954,J00121:27:H3GGKBBXX:5:2209:21643:18142,J00121:27:H3GGKBBXX:5:2216:13646:30310,J00121:27:H3GGKBBXX:5:1121:12114:31066,J00121:27:H3GGKBBXX:5:1115:8877:28340,J00121:27:H3GGKBBXX:5:2201:4665:32894,J00121:27:H3GGKBBXX:5:1228:8156:12321,J00121:27:H3GGKBBXX:5:1203:12773:22116,J00121:27:H3GGKBBXX:5:1221:28483:35866,J00121:27:H3GGKBBXX:5:1110:5578:46575,J00121:27:H3GGKBBXX:5:1204:5325:42759,J00121:27:H3GGKBBXX:5:1102:3021:9332,J00121:27:H3GGKBBXX:5:2207:31812:29360,J00121:27:H3GGKBBXX:5:1116:20121:20850,J00121:27:H3GGKBBXX:5:2205:12469:24823,J00121:27:H3GGKBBXX:5:1213:20385:5200,J00121:27:H3GGKBBXX:5:1103:8095:19496,J00121:27:H3GGKBBXX:5:1219:2503:23417,J00121:27:H3GGKBBXX:5:1207:25946:17368,J00121:27:H3GGKBBXX:5:2214:25388:10141,J00121:27:H3GGKBBXX:5:1226:20892:25457,J00121:27:H3GGKBBXX:5:1126:12834:4004,J00121:27:H3GGKBBXX:5:2215:22780:21729,J00121:27:H3GGKBBXX:5:1103:15970:17034,J00121:27:H3GGKBBXX:5:2119:28838:19777,J00121:27:H3GGKBBXX:5:1227:23916:34565,J00121:27:H3GGKBBXX:5:1128:15108:34108;sequence=TATTATGTAATTATAAAAATAATAAACATATATTTCTATTTACATAAATTTATCAATGCTTTTTAATTTAATTAATAAATAATTAAAATATTGAATGACAA;start=112746;subtype=IES;support_ref=12;support_variant=32;type=IES;
scaffold51_87_with_IES	MILORD	internal_eliminated_sequence	113454	113538	.	.	.	ID=MILORD.87.113454.113538;Name=MILORD.87.113454.113538;bounded_by_ta=TRUE;common_boundary=Both;end=113538;ies_id=IESPGM.PTET51.1.87.108768;ies_left_dist=0;ies_min_dist=0;ies_right_dist=0;junction_seq=gcattgcaaatgtgaTAgaagcaaagcagttg;read_names=J00121:27:H3GGKBBXX:5:1210:2016:27567,J00121:27:H3GGKBBXX:5:2228:7070:2633,J00121:27:H3GGKBBXX:5:1210:27549:32420,J00121:27:H3GGKBBXX:5:2213:17685:15645,J00121:27:H3GGKBBXX:5:1116:16437:27373,J00121:27:H3GGKBBXX:5:2216:17584:14730,J00121:27:H3GGKBBXX:5:2126:18649:26881,J00121:27:H3GGKBBXX:5:2215:20070:21922,J00121:27:H3GGKBBXX:5:1228:27722:4268,J00121:27:H3GGKBBXX:5:1206:6735:29061,J00121:27:H3GGKBBXX:5:1124:15290:11284,J00121:27:H3GGKBBXX:5:1228:27661:3987,J00121:27:H3GGKBBXX:5:2207:25601:19970,J00121:27:H3GGKBBXX:5:1123:19522:14748,J00121:27:H3GGKBBXX:5:1208:8968:9930,J00121:27:H3GGKBBXX:5:2218:20527:46803,J00121:27:H3GGKBBXX:5:2214:19076:24771;sequence=TACAGTATGAAATTAAATGTGTATTCAAGAATAATAATTTAAGGAGTGCTAAATCCAATTAAACTTAAGATTTTCTGAAGGAGTG;start=113454;subtype=IES;support_ref=26;support_variant=17;type=IES;
scaffold51_87_with_IES	MILORD	internal_eliminated_sequence	114738	114835	.	.	.	ID=MILORD.87.114738.114835;Name=MILORD.87.114738.114835;bounded_by_ta=TRUE;common_boundary=Both;end=114835;ies_id=IESPGM.PTET51.1.87.109967;ies_left_dist=0;ies_min_dist=0;ies_right_dist=0;junction_seq=agagtctctatataaTAacaggtagaatatcg;read_names=J00121:27:H3GGKBBXX:5:1105:7486:6695,J00121:27:H3GGKBBXX:5:1108:6898:11020,J00121:27:H3GGKBBXX:5:1121:28869:45854,J00121:27:H3GGKBBXX:5:1115:20770:45291,J00121:27:H3GGKBBXX:5:2205:16518:45942,J00121:27:H3GGKBBXX:5:2201:18264:25439,J00121:27:H3GGKBBXX:5:2118:24129:6906,J00121:27:H3GGKBBXX:5:1118:24901:34653,J00121:27:H3GGKBBXX:5:1104:15574:33791,J00121:27:H3GGKBBXX:5:2110:26890:35110,J00121:27:H3GGKBBXX:5:2123:11241:8348,J00121:27:H3GGKBBXX:5:2109:10561:49089,J00121:27:H3GGKBBXX:5:1115:26200:42636,J00121:27:H3GGKBBXX:5:2202:30614:11108,J00121:27:H3GGKBBXX:5:2107:22272:40156,J00121:27:H3GGKBBXX:5:1117:18730:19812,J00121:27:H3GGKBBXX:5:1124:23155:38803,J00121:27:H3GGKBBXX:5:2114:16863:23716,J00121:27:H3GGKBBXX:5:2128:25966:40719,J00121:27:H3GGKBBXX:5:2128:10176:28516,J00121:27:H3GGKBBXX:5:1207:20243:18564,J00121:27:H3GGKBBXX:5:1211:26108:24296,J00121:27:H3GGKBBXX:5:2110:20446:6747,J00121:27:H3GGKBBXX:5:1207:22891:42917,J00121:27:H3GGKBBXX:5:2123:31233:12673,J00121:27:H3GGKBBXX:5:1204:10886:10440,J00121:27:H3GGKBBXX:5:1214:28645:6255;sequence=TACAGAGAGATATATAAGTTTTGATAAGTGGACAATATAGATTACCAATAAAACTTTGAATTCAGATTAATTAATTTTAAAGACTGGCTTATGGACTG;start=114738;subtype=IES;support_ref=108;support_variant=27;type=IES;
scaffold51_87_with_IES	MILORD	internal_eliminated_sequence	118011	118092	.	.	.	ID=MILORD.87.118011.118092;Name=MILORD.87.118011.118092;bounded_by_ta=TRUE;common_boundary=Both;end=118092;ies_id=IESPGM.PTET51.1.87.113142;ies_left_dist=0;ies_min_dist=0;ies_right_dist=0;junction_seq=catcattaaatgagcTAagaaatagttagtaa;read_names=J00121:27:H3GGKBBXX:5:1222:19004:32982,J00121:27:H3GGKBBXX:5:2228:20628:15117,J00121:27:H3GGKBBXX:5:2228:21420:9983,J00121:27:H3GGKBBXX:5:1119:14286:27408,J00121:27:H3GGKBBXX:5:2106:32238:26828,J00121:27:H3GGKBBXX:5:2109:27925:19249,J00121:27:H3GGKBBXX:5:1221:3671:41932,J00121:27:H3GGKBBXX:5:2228:21024:14854,J00121:27:H3GGKBBXX:5:1120:21491:36411,J00121:27:H3GGKBBXX:5:2113:15889:7152,J00121:27:H3GGKBBXX:5:1126:25560:24472,J00121:27:H3GGKBBXX:5:2205:17574:5851,J00121:27:H3GGKBBXX:5:2215:3112:42900,J00121:27:H3GGKBBXX:5:1216:18517:8576,J00121:27:H3GGKBBXX:5:1115:18243:34829,J00121:27:H3GGKBBXX:5:1213:25378:7556,J00121:27:H3GGKBBXX:5:1201:27864:4690,J00121:27:H3GGKBBXX:5:2201:20212:19918,J00121:27:H3GGKBBXX:5:2113:28371:26353,J00121:27:H3GGKBBXX:5:2109:31253:36200,J00121:27:H3GGKBBXX:5:2227:11140:44816,J00121:27:H3GGKBBXX:5:2208:3163:20867,J00121:27:H3GGKBBXX:5:1116:15696:18740,J00121:27:H3GGKBBXX:5:1209:23246:5868,J00121:27:H3GGKBBXX:5:1117:16336:35215,J00121:27:H3GGKBBXX:5:2225:14265:39682,J00121:27:H3GGKBBXX:5:2205:9861:14607,J00121:27:H3GGKBBXX:5:1109:27194:39506,J00121:27:H3GGKBBXX:5:1225:6197:31329,J00121:27:H3GGKBBXX:5:2222:20222:34002,J00121:27:H3GGKBBXX:5:1206:14692:36024,J00121:27:H3GGKBBXX:5:2207:3498:23206,J00121:27:H3GGKBBXX:5:1112:29995:13763,J00121:27:H3GGKBBXX:5:2115:25063:42143,J00121:27:H3GGKBBXX:5:2228:20202:15574,J00121:27:H3GGKBBXX:5:2201:22709:15346,J00121:27:H3GGKBBXX:5:1221:7557:3899,J00121:27:H3GGKBBXX:5:2224:19004:9069,J00121:27:H3GGKBBXX:5:2205:8450:22397,J00121:27:H3GGKBBXX:5:1127:11576:21096,J00121:27:H3GGKBBXX:5:1226:18335:11776,J00121:27:H3GGKBBXX:5:1207:27082:20744,J00121:27:H3GGKBBXX:5:2221:21318:26406,J00121:27:H3GGKBBXX:5:1110:9719:26142,J00121:27:H3GGKBBXX:5:2206:28696:38310,J00121:27:H3GGKBBXX:5:2125:10389:36587,J00121:27:H3GGKBBXX:5:2206:15554:41774,J00121:27:H3GGKBBXX:5:2114:19674:1859,J00121:27:H3GGKBBXX:5:2119:8978:48632,J00121:27:H3GGKBBXX:5:2213:26179:40526,J00121:27:H3GGKBBXX:5:1125:9983:4303,J00121:27:H3GGKBBXX:5:1211:13819:2017,J00121:27:H3GGKBBXX:5:2108:23368:8928,J00121:27:H3GGKBBXX:5:1116:29802:19162,J00121:27:H3GGKBBXX:5:2205:22282:28885,J00121:27:H3GGKBBXX:5:1126:10612:29026,J00121:27:H3GGKBBXX:5:2207:19004:14801,J00121:27:H3GGKBBXX:5:2110:25510:29589,J00121:27:H3GGKBBXX:5:2120:22140:31945,J00121:27:H3GGKBBXX:5:1214:25357:3829,J00121:27:H3GGKBBXX:5:1112:26484:20164,J00121:27:H3GGKBBXX:5:1111:25215:13746,J00121:27:H3GGKBBXX:5:2225:25631:11513,J00121:27:H3GGKBBXX:5:1116:9029:34442,J00121:27:H3GGKBBXX:5:1202:16336:24806,J00121:27:H3GGKBBXX:5:1209:28371:38697,J00121:27:H3GGKBBXX:5:1228:23480:39647,J00121:27:H3GGKBBXX:5:2126:26595:21834,J00121:27:H3GGKBBXX:5:1124:15737:36534,J00121:27:H3GGKBBXX:5:1102:24424:44025,J00121:27:H3GGKBBXX:5:1127:21501:34108,J00121:27:H3GGKBBXX:5:1127:20060:43392,J00121:27:H3GGKBBXX:5:2215:4137:21360,J00121:27:H3GGKBBXX:5:2225:25560:11460,J00121:27:H3GGKBBXX:5:1104:10764:46522,J00121:27:H3GGKBBXX:5:2206:32157:25105,J00121:27:H3GGKBBXX:5:2113:27620:18827,J00121:27:H3GGKBBXX:5:1111:20456:2228,J00121:27:H3GGKBBXX:5:1202:21278:39488,J00121:27:H3GGKBBXX:5:2108:24160:11038,J00121:27:H3GGKBBXX:5:1128:21592:6062,J00121:27:H3GGKBBXX:5:1123:21156:16418,J00121:27:H3GGKBBXX:5:2102:21075:20744;sequence=TACAGTTGTTAATAAAAAAAATGTTAATTCATTACCATATATATATTTATTTAAATATTAAAACTATTATTAAAATTAAGTA;start=118011;subtype=IES;support_ref=8;support_variant=83;type=IES;
scaffold51_87_with_IES	MILORD	internal_eliminated_sequence	118011	118121	.	.	.	ID=MILORD.87.118011.118121;Name=MILORD.87.118011.118121;bounded_by_ta=TRUE;common_boundary=LEFT;end=118121;ies_id=IESPGM.PTET51.1.87.113142;ies_left_dist=0;ies_min_dist=0;ies_right_dist=-29;junction_seq=catcattaaatgagcTAagagtttcttcattt;read_names=J00121:27:H3GGKBBXX:5:1201:29731:46399,J00121:27:H3GGKBBXX:5:1113:16336:2615;sequence=TACAGTTGTTAATAAAAAAAATGTTAATTCATTACCATATATATATTTATTTAAATATTAAAACTATTATTAAAATTAAGTATAAGAAATAGTTAGTAATTCTCTGAAGTA;start=118011;subtype=PARTIAL_EXTERNAL;support_ref=4;support_variant=2;type=ALTERNATIVE;
scaffold51_87_with_IES	MILORD	internal_eliminated_sequence	120517	120606	.	.	.	ID=MILORD.87.120517.120606;Name=MILORD.87.120517.120606;bounded_by_ta=TRUE;common_boundary=Both;end=120606;ies_id=IESPGM.PTET51.1.87.115566;ies_left_dist=0;ies_min_dist=0;ies_right_dist=0;junction_seq=ataatattcatatgcTAatataaaaatgcctt;read_names=J00121:27:H3GGKBBXX:5:1214:21298:45467,J00121:27:H3GGKBBXX:5:1115:1884:39822,J00121:27:H3GGKBBXX:5:1201:13849:43146,J00121:27:H3GGKBBXX:5:2120:29680:30556,J00121:27:H3GGKBBXX:5:2208:25570:6589,J00121:27:H3GGKBBXX:5:2126:23531:8646,J00121:27:H3GGKBBXX:5:2218:19948:31031,J00121:27:H3GGKBBXX:5:1208:20892:26863,J00121:27:H3GGKBBXX:5:1219:28747:31224,J00121:27:H3GGKBBXX:5:1203:20851:17896,J00121:27:H3GGKBBXX:5:1104:28148:24314,J00121:27:H3GGKBBXX:5:2124:17158:3020,J00121:27:H3GGKBBXX:5:2211:12053:16542,J00121:27:H3GGKBBXX:5:1127:17269:10844,J00121:27:H3GGKBBXX:5:1215:14346:37888,J00121:27:H3GGKBBXX:5:1102:29163:21993,J00121:27:H3GGKBBXX:5:1227:17360:38715,J00121:27:H3GGKBBXX:5:1219:28848:31083,J00121:27:H3GGKBBXX:5:1106:3884:31998,J00121:27:H3GGKBBXX:5:2207:6776:44253,J00121:27:H3GGKBBXX:5:2211:5183:20428,J00121:27:H3GGKBBXX:5:1206:19157:33598,J00121:27:H3GGKBBXX:5:1202:25215:30310,J00121:27:H3GGKBBXX:5:2216:9232:26459,J00121:27:H3GGKBBXX:5:2202:11048:6747,J00121:27:H3GGKBBXX:5:2222:17543:15926,J00121:27:H3GGKBBXX:5:2119:18030:41036,J00121:27:H3GGKBBXX:5:1114:10054:4462,J00121:27:H3GGKBBXX:5:2124:18751:44992,J00121:27:H3GGKBBXX:5:2110:13809:19478,J00121:27:H3GGKBBXX:5:1108:13890:45361,J00121:27:H3GGKBBXX:5:1206:19157:33774,J00121:27:H3GGKBBXX:5:1208:4838:4813,J00121:27:H3GGKBBXX:5:2206:15869:44886,J00121:27:H3GGKBBXX:5:1102:10612:5429,J00121:27:H3GGKBBXX:5:2223:27600:37959,J00121:27:H3GGKBBXX:5:2227:31416:32086,J00121:27:H3GGKBBXX:5:2220:3691:16190;sequence=TATAGTAGAATACAATATTAAATAAATTATAATTAAAATTACAAATTTTTATGTTATAATAAAAACTAAAAAAATAATTTACAACAACTA;start=120517;subtype=IES;support_ref=0;support_variant=38;type=IES;
scaffold51_87_with_IES	MILORD	internal_eliminated_sequence	120944	121010	.	.	.	ID=MILORD.87.120944.121010;Name=MILORD.87.120944.121010;bounded_by_ta=TRUE;common_boundary=Both;end=121010;ies_id=IESPGM.PTET51.1.87.115903;ies_left_dist=0;ies_min_dist=0;ies_right_dist=0;junction_seq=gatatcttttggtggTAcatgcataatataaa;read_names=J00121:27:H3GGKBBXX:5:1207:6055:45502,J00121:27:H3GGKBBXX:5:2220:21653:10493,J00121:27:H3GGKBBXX:5:2128:15097:40807,J00121:27:H3GGKBBXX:5:1127:8663:37114,J00121:27:H3GGKBBXX:5:1121:18599:23346,J00121:27:H3GGKBBXX:5:1124:9688:24437;sequence=TATTATTAATTTAATTAATCAAATATCATTTATTAAAATTCATAATATTATAAATTAAATCCTATAA;start=120944;subtype=IES;support_ref=0;support_variant=6;type=IES;
scaffold51_87_with_IES	MILORD	internal_eliminated_sequence	123297	123394	.	.	.	ID=MILORD.87.123297.123394;Name=MILORD.87.123297.123394;bounded_by_ta=TRUE;common_boundary=Both;end=123394;ies_id=IESPGM.PTET51.1.87.118189;ies_left_dist=0;ies_min_dist=0;ies_right_dist=0;junction_seq=atattattaaagattTAaccaaaaagctttaa;read_names=J00121:27:H3GGKBBXX:5:2213:26220:14185,J00121:27:H3GGKBBXX:5:1107:25033:13781,J00121:27:H3GGKBBXX:5:2109:20649:28129,J00121:27:H3GGKBBXX:5:1115:20953:30063,J00121:27:H3GGKBBXX:5:1208:10307:43023,J00121:27:H3GGKBBXX:5:2126:32512:7644,J00121:27:H3GGKBBXX:5:2118:18649:24067,J00121:27:H3GGKBBXX:5:2217:29853:8418,J00121:27:H3GGKBBXX:5:1102:23104:18142,J00121:27:H3GGKBBXX:5:1125:18071:1297,J00121:27:H3GGKBBXX:5:2128:12642:23048,J00121:27:H3GGKBBXX:5:1218:16894:10405,J00121:27:H3GGKBBXX:5:2216:10855:26142,J00121:27:H3GGKBBXX:5:2103:28625:24823,J00121:27:H3GGKBBXX:5:2205:5000:35163,J00121:27:H3GGKBBXX:5:1219:27316:8312,J00121:27:H3GGKBBXX:5:2103:5213:5851,J00121:27:H3GGKBBXX:5:2111:20314:6976,J00121:27:H3GGKBBXX:5:1116:12702:38381,J00121:27:H3GGKBBXX:5:1223:22465:36341,J00121:27:H3GGKBBXX:5:2228:11444:8699,J00121:27:H3GGKBBXX:5:2117:4066:3758,J00121:27:H3GGKBBXX:5:2218:23652:44623,J00121:27:H3GGKBBXX:5:1124:22962:21905,J00121:27:H3GGKBBXX:5:1115:13443:42442,J00121:27:H3GGKBBXX:5:1107:10490:40948;sequence=TACAGTAAATAAATATATATTATTATTTTTATTACAATTTTAATAACCGAATTAGTTTAATTAGTAGATAATCATTTAAAAAGTTTCTTAAACTTCTA;start=123297;subtype=IES;support_ref=46;support_variant=26;type=IES;
scaffold51_87_with_IES	MILORD	internal_eliminated_sequence	129711	130516	.	.	.	ID=MILORD.87.129711.130516;Name=MILORD.87.129711.130516;bounded_by_ta=TRUE;common_boundary=None;end=130516;ies_id=IESPGM.PTET51.1.87.125232;ies_left_dist=727;ies_min_dist=52;ies_right_dist=-52;junction_seq=atatataaatatataTAaattaattatattaa;read_names=J00121:27:H3GGKBBXX:5:1114:17837:14537;sequence=TAAATTTAAAATCATAAAAAGTAAGTCACTGCAAATCAGAGGCAATATAATTTTAAAATATATCACTGCCTAATCGAATCTAACAAACTTTAATAGAGTTTTATATAAATTAAGAAATGAATAAATTGTTCATTAATTTCAAAACTTTAAAGCTTCATGGATCTATAAGAATTGAAATTATGACCCCAACAACATACAAGATTATTAAGATGATGGAAACAATTCTTATAATAAAAGTGCTTTTATCTGTTTGAAATTCTTTTTTGTCTAATTTAATGCAATTATGATATACTATCTTCATATTATAAAAGCTCATTTTCATCATTTTCATATTGATTGTTAATTTTGATACTTCTTTAACTTTCCTTGTTATCATTCATAATATAAATTAGCTATAAATATAATTAGTTATTTTAATTGATAATTGAATATAAATCAATCCAGACACATCCAAACTATTACACCTATGCAAAGAGCTGTGGTTAAAGTTATTAAGAAAAACACTAGAAAGTTGCTAGGTCTGTATCCAGAACTTTATGTTTAGTCAATTACTATTAATCTTCCTGCTCCATCAGGGTATTATTGTTATAAATACATTTAATTGGTCACATCTTATGATAGGTATTACTATTATTATTATTATTATTATTATTAATATTATTATTAATATTGATATTGTTATTATTAGTAATTCTATTAATTATTATTTTGCATAGTTATAGGGTACTATAGCTACAATAAATCATAAGTTCTATAATCTTACATTTACACATACATATAATTGTCTTATTAATTTTAATTCATAA;start=129711;subtype=EXTERNAL;support_ref=109;support_variant=1;type=ALTERNATIVE;
scaffold51_87_with_IES	MILORD	internal_eliminated_sequence	130333	130516	.	.	.	ID=MILORD.87.130333.130516;Name=MILORD.87.130333.130516;bounded_by_ta=TRUE;common_boundary=None;end=130516;ies_id=IESPGM.PTET51.1.87.125232;ies_left_dist=105;ies_min_dist=52;ies_right_dist=-52;junction_seq=acatcttatgataggTAaattaattatattaa;read_names=J00121:27:H3GGKBBXX:5:2214:21359:25562;sequence=TATTACTATTATTATTATTATTATTATTATTAATATTATTATTAATATTGATATTGTTATTATTAGTAATTCTATTAATTATTATTTTGCATAGTTATAGGGTACTATAGCTACAATAAATCATAAGTTCTATAATCTTACATTTACACATACATATAATTGTCTTATTAATTTTAATTCATAA;start=130333;subtype=EXTERNAL;support_ref=63;support_variant=1;type=ALTERNATIVE;
scaffold51_87_with_IES	MILORD	internal_eliminated_sequence	130333	134367	.	.	.	ID=MILORD.87.130333.134367;Name=MILORD.87.130333.134367;bounded_by_ta=TRUE;common_boundary=None;end=134367;ies_id=IESPGM.PTET51.1.87.125232;ies_left_dist=105;ies_min_dist=105;ies_right_dist=-3903;junction_seq=acatcttatgataggTAcaatgttaaataccc;read_names=J00121:27:H3GGKBBXX:5:2116:11383:15768,J00121:27:H3GGKBBXX:5:2116:11840:16032;sequence=TATTACTATTATTATTATTATTATTATTATTAATATTATTATTAATATTGATATTGTTATTATTAGTAATTCTATTAATTATTATTTTGCATAGTTATAGGGTACTATAGCTACAATAAATCATAAGTTCTATAATCTTACATTTACACATACATATAATTGTCTTATTAATTTTAATTCATAATAAATTAATTATATTAATAAAATTATGATTTAATAATTTTAGAATTTTAATCTTATATTGATTTTATTAATACAAAAATTATTATATATTGTCTAATCCGTATTTACAATTTATTTATTGGTGCCTATAATTTTAAATTTCTCCAATTATTTAAGGTCATCTGATATATTTTATGTATGAGAATATACAAGAAAGTCTATTAGTTTAAGTTTTGAAATAAATTTTGTACATGATAAAGATTTAATCTATAACGCTCTTTAAGTTTTACTATATATAGATTAACACTTGCAAAATATATAAATTTTTCTTGATTTATGTTAAAATTTTGTTATGATTTAGTTTCTAAACTTGAGAGGAGGTATTTAATTAAGGTTTTTTTCGATTGCTAAATTGGTTAATCACTGAATTCAGATAACGTCGAAATTAGAAATTGTGAAATGAGATTCAGTATTATTTTTTAGACTTCCATTTCAATTCAAAATTTAAGAATAATCTAAAAAGATAATATAAAGCTAAGAGTTAATCTTCATTTGAAACCCAAAACTATTTTCAAAAATATCAACAAATTTCTGCATGAATTTGTATTTATTTTGATCATGATGGAGTTTATTCATAGAATAAAAATTAGTTTACTATTAAATCCAAGTCATCCTCATATAAGGTTATATTCTTTTCATGTCAAATCCTTGGTAATGATGTGGGCATTAAATAATATAAAACCAAAGCTAAATATAATATTTTACAAAGATTTACTTATCATTGAATACCAATAGCAATAACACAATAAGGAGGAATATACTTGGGCATTAAGAAAATAAAGTGTTTGATTGAAAATTATATAAATAATTATTAAATGAATTAGCCTAAGAATACTAGATTCATAACTTTTACAATACCGTATGCCTAAAGTCAAGACCCATAGTTTCCTCCGTCAAATTTATTAGAAATATCGTCAACTCCTTTGGGTTGGCAAAGTTGTAGGTTTTGCCAATATCCATAAGAATTAATATTTCAATTCCAATCTGCCATAACTGTTTATAAAATGTAAATTCTATCTCACGAAAAGAAAATACCAACAAAGATAGAGGTTTTTATTGGAAGACTGTAGGGTAGAATGGATTTAGAAAATGCAAGTTTTAAAAAGATTGGCTATTTTACATTTCATTCCAACGAACAATCAAACTGGTAAGCCAGAGAGCTCAAAACAGTATCAATCGATGAATCTAATTGCAACTATCTAAAACTATTGGTGCATCGTAATCATGAGAATAAGTTTAATCCATTTAATCAAGTTGGTATTGTTGCAATCAGAATTTATGGAGAGAAGGCAGAACTTCCTCCACCCAAAAAAGCAAATAAGGTTTAAGATAAGGTCTTGGATGAATTATACAATCCCCAATAAGATAAACTGATTGACACTAAATTGCTGGCTCATATTATTGCACTTGAACATGTAAAGTATTTCTTAATATGAGAGTCCAAAGATTATGCAATCAAGTAGGAAAACTATTAGGAAGCCAAAAAACTCAAGAACAGAATTACTTAACTAAGGTCTTTAGGAGTCTAATTGAGAGATCTGGAAGAGAGAAAAAAGGAAGTGCTTTAAAATGAGGATTATGATTAGGCTGAAGCAATCAAAGAGTAAATTCATAAATTGAAAATTGAAAATGGACTTGTAGATGAACAAGGGAATGAATATAAGCCAAATATTGATAAGATCAGACAATAGGAATTGGGAGAGTAGATAGACAATTAGGAAGATAGAAGAAATTCAAAACCATCAATCAAATAAATAGATAATAATAAGATAATTGAGGATAGTTTTGATAGAATGCCACAGGATGAATAAACATATTTAATGGAATAATTAAATAATACATTCAGAAATTTGTGGTTATTAGTTTTTATAATATCTATTTAATTTTTAATAATATATAATTTATCTAGTTTTATGTAAATCACAAAACTATCCTCATAATAACTGTAACAATAATAACATTACTCATATTACAAATAATCAAAATGAAAATGCAAATACAAGTTATTAATAACCTGTCTCTTTTGATTAACAACTTAAAAATGATAAACTGTTAAATTATGATGAAATGGTAATTCCAGCTCTAAAGAACAAACAAAACAATAATACTTAGATTTTGGAAGAGTACTCAGAAGTGGATAAAAGTAAATAACAAATTGAAGAATTGAGTTCTGAAAATTAGAAATAAGTTGAAGCTATCAAGCCCTATTATGGAATTGATTTCTGTAAGAATTACTTCTCTAAGAATTGGGCCCGTAGAGAGGAAGGAATTAGATGGTTAATTGAATAATTTAACAATCCCACTCAGATTAATTTATCAAATATTGATGGAGCCTTTTAAGCTACCTTATTATTGATCTACAAAGGCATTCAAGATAAAGCAGATAAAGTAGTTTATGCAAGTCTATAACTAATGTAATAGACCCTACTGAAATTGAAGCCAAACAAATTAAATGATGAAAGCCCTATAATTTTAGATAATATTGTACTGGTAATTATACTCATAAAATTAGATTCTCATGGAAAAAATGGGTGACATTAATGAGAGACACAAAGAAGAGTGCAAAAAGATTTTACTAACTTTAGCAGAAACCTAGATAATGGGTAGTGCTGGAGTAATCAATCATTTAGTAAAAGGAATTACAACAAAACCAAATTTATAATTATCATCAGTCAGACACATTTAGGCCAGATTAATGCTCATTTACAATTTAATCTAAAAATATAAGATTAATAATGAAAGAGTTCCTTATAATCCTGTTATGGATGTTGCTCTTAAATATTTAGATCACTCTGCTGAATAGGTTAGAACTTGTGCCATTTATATAATAACTGAGATTTATAAAAATTAAGGAGACAAGGTTAGAGAAAGCATAAAAGGAATTAGACCTGCACAATAGCAAATTCTAGAAGAATTATTCTATAAAATAGACAATGGGGGTAATGTTCAAACATCCTTTGAATAAGAAAAGAAACCTTAACCAAAGAAGAAATAATAACAAAATAATCCTGATTAAGTTTTTTAGCAAATTACATAAGCTTGTGAATTTTGTGGTATTGAAAATAAGGAATTCATCTAAAGTTAAAAACTTGATATGCATTTGTGGAAGGAATGTGTCATGCTTACAACTTGCTTATCATGTGCTTAAGTTGTTGAAGTTTCACAATTAACTAATCATCATTTTGAAGAATGTGAATTTGCTAAAAATTATAGATAATGTGAAACGTAATTTATTATTTAGTATGCTTTAGTTGTGGTTGTGCAGTACTCGAAAGTCAATTGGCTGAACATTAAAATAAAAAGATATGTATAGTCAATCTTCAATTCTTTGCTCAATTTCTTTTTGTTTCTAAATTCATGATATAAAATTAAATTATAAAATATTTATTAACTAAATAGAAATATTAAAATAGAGAAAAAATAATTTCAAATATTAAAATGATTTTAAAAAACACTAGGTGATTAATCATAATTCATCACCTGGTGATACCTGTCCATTATGTTATAAAGCTATTGGATTAAACTGGAAAATTCATTTAGCAATTTGCGAGCAGTAAGAAAGAAATAAACAATAGCCTGCTCCTTAAGAAAAAAAATGATTATTTTTAAATTTTTATGATATTAGAATACTTGTTTAATCTTTCTAACCAATTATTATTATTTTAGTTTAAAATCTGATGATAATTAATTATATGTACTCTTAAGTGTTTATTTGATGATCTCATATTAATTCATTAAAATAAAGTTATAAATTATTTAATATTATTTTATATATTTTTGGATTTTTAGTAATTTTTTCAATTAAGGTGCTAA;start=130333;subtype=EXTERNAL;support_ref=63;support_variant=2;type=ALTERNATIVE;
scaffold51_87_with_IES	MILORD	internal_eliminated_sequence	130360	130809	.	.	.	ID=MILORD.87.130360.130809;Name=MILORD.87.130360.130809;bounded_by_ta=TRUE;common_boundary=None;end=130809;ies_id=IESPGM.PTET51.1.87.125232;ies_left_dist=78;ies_min_dist=78;ies_right_dist=-345;junction_seq=tattattattattatTAtataaatttttcttg;read_names=J00121:27:H3GGKBBXX:5:1113:16873:15574;sequence=TATTAATATTATTATTAATATTGATATTGTTATTATTAGTAATTCTATTAATTATTATTTTGCATAGTTATAGGGTACTATAGCTACAATAAATCATAAGTTCTATAATCTTACATTTACACATACATATAATTGTCTTATTAATTTTAATTCATAATAAATTAATTATATTAATAAAATTATGATTTAATAATTTTAGAATTTTAATCTTATATTGATTTTATTAATACAAAAATTATTATATATTGTCTAATCCGTATTTACAATTTATTTATTGGTGCCTATAATTTTAAATTTCTCCAATTATTTAAGGTCATCTGATATATTTTATGTATGAGAATATACAAGAAAGTCTATTAGTTTAAGTTTTGAAATAAATTTTGTACATGATAAAGATTTAATCTATAACGCTCTTTAAGTTTTACTATATATAGATTAACACTTGCAAAA;start=130360;subtype=EXTERNAL;support_ref=39;support_variant=1;type=ALTERNATIVE;
scaffold51_87_with_IES	MILORD	internal_eliminated_sequence	130363	131021	.	.	.	ID=MILORD.87.130363.131021;Name=MILORD.87.130363.131021;bounded_by_ta=TRUE;common_boundary=None;end=131021;ies_id=IESPGM.PTET51.1.87.125232;ies_left_dist=75;ies_min_dist=75;ies_right_dist=-557;junction_seq=tattattattattatTAtaaagctaagagtta;read_names=J00121:27:H3GGKBBXX:5:2202:6563:4884;sequence=TAATATTATTATTAATATTGATATTGTTATTATTAGTAATTCTATTAATTATTATTTTGCATAGTTATAGGGTACTATAGCTACAATAAATCATAAGTTCTATAATCTTACATTTACACATACATATAATTGTCTTATTAATTTTAATTCATAATAAATTAATTATATTAATAAAATTATGATTTAATAATTTTAGAATTTTAATCTTATATTGATTTTATTAATACAAAAATTATTATATATTGTCTAATCCGTATTTACAATTTATTTATTGGTGCCTATAATTTTAAATTTCTCCAATTATTTAAGGTCATCTGATATATTTTATGTATGAGAATATACAAGAAAGTCTATTAGTTTAAGTTTTGAAATAAATTTTGTACATGATAAAGATTTAATCTATAACGCTCTTTAAGTTTTACTATATATAGATTAACACTTGCAAAATATATAAATTTTTCTTGATTTATGTTAAAATTTTGTTATGATTTAGTTTCTAAACTTGAGAGGAGGTATTTAATTAAGGTTTTTTTCGATTGCTAAATTGGTTAATCACTGAATTCAGATAACGTCGAAATTAGAAATTGTGAAATGAGATTCAGTATTATTTTTTAGACTTCCATTTCAATTCAAAATTTAAGAATAATCTAAAAAGATAA;start=130363;subtype=EXTERNAL;support_ref=39;support_variant=1;type=ALTERNATIVE;
scaffold51_87_with_IES	MILORD	internal_eliminated_sequence	130369	134618	.	.	.	ID=MILORD.87.130369.134618;Name=MILORD.87.130369.134618;bounded_by_ta=TRUE;common_boundary=None;end=134618;ies_id=IESPGM.PTET51.1.87.125232;ies_left_dist=69;ies_min_dist=69;ies_right_dist=-4154;junction_seq=tattattattaatatTAttttcttaattagaa;read_names=J00121:27:H3GGKBBXX:5:1224:11454:12972;sequence=TATTATTAATATTGATATTGTTATTATTAGTAATTCTATTAATTATTATTTTGCATAGTTATAGGGTACTATAGCTACAATAAATCATAAGTTCTATAATCTTACATTTACACATACATATAATTGTCTTATTAATTTTAATTCATAATAAATTAATTATATTAATAAAATTATGATTTAATAATTTTAGAATTTTAATCTTATATTGATTTTATTAATACAAAAATTATTATATATTGTCTAATCCGTATTTACAATTTATTTATTGGTGCCTATAATTTTAAATTTCTCCAATTATTTAAGGTCATCTGATATATTTTATGTATGAGAATATACAAGAAAGTCTATTAGTTTAAGTTTTGAAATAAATTTTGTACATGATAAAGATTTAATCTATAACGCTCTTTAAGTTTTACTATATATAGATTAACACTTGCAAAATATATAAATTTTTCTTGATTTATGTTAAAATTTTGTTATGATTTAGTTTCTAAACTTGAGAGGAGGTATTTAATTAAGGTTTTTTTCGATTGCTAAATTGGTTAATCACTGAATTCAGATAACGTCGAAATTAGAAATTGTGAAATGAGATTCAGTATTATTTTTTAGACTTCCATTTCAATTCAAAATTTAAGAATAATCTAAAAAGATAATATAAAGCTAAGAGTTAATCTTCATTTGAAACCCAAAACTATTTTCAAAAATATCAACAAATTTCTGCATGAATTTGTATTTATTTTGATCATGATGGAGTTTATTCATAGAATAAAAATTAGTTTACTATTAAATCCAAGTCATCCTCATATAAGGTTATATTCTTTTCATGTCAAATCCTTGGTAATGATGTGGGCATTAAATAATATAAAACCAAAGCTAAATATAATATTTTACAAAGATTTACTTATCATTGAATACCAATAGCAATAACACAATAAGGAGGAATATACTTGGGCATTAAGAAAATAAAGTGTTTGATTGAAAATTATATAAATAATTATTAAATGAATTAGCCTAAGAATACTAGATTCATAACTTTTACAATACCGTATGCCTAAAGTCAAGACCCATAGTTTCCTCCGTCAAATTTATTAGAAATATCGTCAACTCCTTTGGGTTGGCAAAGTTGTAGGTTTTGCCAATATCCATAAGAATTAATATTTCAATTCCAATCTGCCATAACTGTTTATAAAATGTAAATTCTATCTCACGAAAAGAAAATACCAACAAAGATAGAGGTTTTTATTGGAAGACTGTAGGGTAGAATGGATTTAGAAAATGCAAGTTTTAAAAAGATTGGCTATTTTACATTTCATTCCAACGAACAATCAAACTGGTAAGCCAGAGAGCTCAAAACAGTATCAATCGATGAATCTAATTGCAACTATCTAAAACTATTGGTGCATCGTAATCATGAGAATAAGTTTAATCCATTTAATCAAGTTGGTATTGTTGCAATCAGAATTTATGGAGAGAAGGCAGAACTTCCTCCACCCAAAAAAGCAAATAAGGTTTAAGATAAGGTCTTGGATGAATTATACAATCCCCAATAAGATAAACTGATTGACACTAAATTGCTGGCTCATATTATTGCACTTGAACATGTAAAGTATTTCTTAATATGAGAGTCCAAAGATTATGCAATCAAGTAGGAAAACTATTAGGAAGCCAAAAAACTCAAGAACAGAATTACTTAACTAAGGTCTTTAGGAGTCTAATTGAGAGATCTGGAAGAGAGAAAAAAGGAAGTGCTTTAAAATGAGGATTATGATTAGGCTGAAGCAATCAAAGAGTAAATTCATAAATTGAAAATTGAAAATGGACTTGTAGATGAACAAGGGAATGAATATAAGCCAAATATTGATAAGATCAGACAATAGGAATTGGGAGAGTAGATAGACAATTAGGAAGATAGAAGAAATTCAAAACCATCAATCAAATAAATAGATAATAATAAGATAATTGAGGATAGTTTTGATAGAATGCCACAGGATGAATAAACATATTTAATGGAATAATTAAATAATACATTCAGAAATTTGTGGTTATTAGTTTTTATAATATCTATTTAATTTTTAATAATATATAATTTATCTAGTTTTATGTAAATCACAAAACTATCCTCATAATAACTGTAACAATAATAACATTACTCATATTACAAATAATCAAAATGAAAATGCAAATACAAGTTATTAATAACCTGTCTCTTTTGATTAACAACTTAAAAATGATAAACTGTTAAATTATGATGAAATGGTAATTCCAGCTCTAAAGAACAAACAAAACAATAATACTTAGATTTTGGAAGAGTACTCAGAAGTGGATAAAAGTAAATAACAAATTGAAGAATTGAGTTCTGAAAATTAGAAATAAGTTGAAGCTATCAAGCCCTATTATGGAATTGATTTCTGTAAGAATTACTTCTCTAAGAATTGGGCCCGTAGAGAGGAAGGAATTAGATGGTTAATTGAATAATTTAACAATCCCACTCAGATTAATTTATCAAATATTGATGGAGCCTTTTAAGCTACCTTATTATTGATCTACAAAGGCATTCAAGATAAAGCAGATAAAGTAGTTTATGCAAGTCTATAACTAATGTAATAGACCCTACTGAAATTGAAGCCAAACAAATTAAATGATGAAAGCCCTATAATTTTAGATAATATTGTACTGGTAATTATACTCATAAAATTAGATTCTCATGGAAAAAATGGGTGACATTAATGAGAGACACAAAGAAGAGTGCAAAAAGATTTTACTAACTTTAGCAGAAACCTAGATAATGGGTAGTGCTGGAGTAATCAATCATTTAGTAAAAGGAATTACAACAAAACCAAATTTATAATTATCATCAGTCAGACACATTTAGGCCAGATTAATGCTCATTTACAATTTAATCTAAAAATATAAGATTAATAATGAAAGAGTTCCTTATAATCCTGTTATGGATGTTGCTCTTAAATATTTAGATCACTCTGCTGAATAGGTTAGAACTTGTGCCATTTATATAATAACTGAGATTTATAAAAATTAAGGAGACAAGGTTAGAGAAAGCATAAAAGGAATTAGACCTGCACAATAGCAAATTCTAGAAGAATTATTCTATAAAATAGACAATGGGGGTAATGTTCAAACATCCTTTGAATAAGAAAAGAAACCTTAACCAAAGAAGAAATAATAACAAAATAATCCTGATTAAGTTTTTTAGCAAATTACATAAGCTTGTGAATTTTGTGGTATTGAAAATAAGGAATTCATCTAAAGTTAAAAACTTGATATGCATTTGTGGAAGGAATGTGTCATGCTTACAACTTGCTTATCATGTGCTTAAGTTGTTGAAGTTTCACAATTAACTAATCATCATTTTGAAGAATGTGAATTTGCTAAAAATTATAGATAATGTGAAACGTAATTTATTATTTAGTATGCTTTAGTTGTGGTTGTGCAGTACTCGAAAGTCAATTGGCTGAACATTAAAATAAAAAGATATGTATAGTCAATCTTCAATTCTTTGCTCAATTTCTTTTTGTTTCTAAATTCATGATATAAAATTAAATTATAAAATATTTATTAACTAAATAGAAATATTAAAATAGAGAAAAAATAATTTCAAATATTAAAATGATTTTAAAAAACACTAGGTGATTAATCATAATTCATCACCTGGTGATACCTGTCCATTATGTTATAAAGCTATTGGATTAAACTGGAAAATTCATTTAGCAATTTGCGAGCAGTAAGAAAGAAATAAACAATAGCCTGCTCCTTAAGAAAAAAAATGATTATTTTTAAATTTTTATGATATTAGAATACTTGTTTAATCTTTCTAACCAATTATTATTATTTTAGTTTAAAATCTGATGATAATTAATTATATGTACTCTTAAGTGTTTATTTGATGATCTCATATTAATTCATTAAAATAAAGTTATAAATTATTTAATATTATTTTATATATTTTTGGATTTTTAGTAATTTTTTCAATTAAGGTGCTAATACAATGTTAAATACCCTAAAGAATAAAAGGTTTGATGGTCTGATTTAATAATTTGATTTTTCTCTTATGTTAAGATGTTTTACATTAATTTTTCTCATTATGAGATTTATCAGAAAATAAAAATTCTCACCAATATAAGATTATAAATAATAACCAATTTATTGGGAGTTATAATCACCAGTTTTATGCTATTATGCAGGTTTAGAATTTTTAATCTCATTACAAATATTTTTCAGGCAGAATCTAAATT;start=130369;subtype=EXTERNAL;support_ref=36;support_variant=1;type=ALTERNATIVE;
scaffold51_87_with_IES	MILORD	internal_eliminated_sequence	130369	130786	.	.	.	ID=MILORD.87.130369.130786;Name=MILORD.87.130369.130786;bounded_by_ta=TRUE;common_boundary=None;end=130786;ies_id=IESPGM.PTET51.1.87.125232;ies_left_dist=69;ies_min_dist=69;ies_right_dist=-322;junction_seq=tattattattaatatTAtatagattaacactt;read_names=J00121:27:H3GGKBBXX:5:2222:7070:13781,J00121:27:H3GGKBBXX:5:1123:18903:31224;sequence=TATTATTAATATTGATATTGTTATTATTAGTAATTCTATTAATTATTATTTTGCATAGTTATAGGGTACTATAGCTACAATAAATCATAAGTTCTATAATCTTACATTTACACATACATATAATTGTCTTATTAATTTTAATTCATAATAAATTAATTATATTAATAAAATTATGATTTAATAATTTTAGAATTTTAATCTTATATTGATTTTATTAATACAAAAATTATTATATATTGTCTAATCCGTATTTACAATTTATTTATTGGTGCCTATAATTTTAAATTTCTCCAATTATTTAAGGTCATCTGATATATTTTATGTATGAGAATATACAAGAAAGTCTATTAGTTTAAGTTTTGAAATAAATTTTGTACATGATAAAGATTTAATCTATAACGCTCTTTAAGTTTTACTA;start=130369;subtype=EXTERNAL;support_ref=36;support_variant=2;type=ALTERNATIVE;
scaffold51_87_with_IES	MILORD	internal_eliminated_sequence	130384	134367	.	.	.	ID=MILORD.87.130384.134367;Name=MILORD.87.130384.134367;bounded_by_ta=TRUE;common_boundary=None;end=134367;ies_id=IESPGM.PTET51.1.87.125232;ies_left_dist=54;ies_min_dist=54;ies_right_dist=-3903;junction_seq=tattattaatattgaTAcaatgttaaataccc;read_names=J00121:27:H3GGKBBXX:5:1219:21389:5464;sequence=TATTGTTATTATTAGTAATTCTATTAATTATTATTTTGCATAGTTATAGGGTACTATAGCTACAATAAATCATAAGTTCTATAATCTTACATTTACACATACATATAATTGTCTTATTAATTTTAATTCATAATAAATTAATTATATTAATAAAATTATGATTTAATAATTTTAGAATTTTAATCTTATATTGATTTTATTAATACAAAAATTATTATATATTGTCTAATCCGTATTTACAATTTATTTATTGGTGCCTATAATTTTAAATTTCTCCAATTATTTAAGGTCATCTGATATATTTTATGTATGAGAATATACAAGAAAGTCTATTAGTTTAAGTTTTGAAATAAATTTTGTACATGATAAAGATTTAATCTATAACGCTCTTTAAGTTTTACTATATATAGATTAACACTTGCAAAATATATAAATTTTTCTTGATTTATGTTAAAATTTTGTTATGATTTAGTTTCTAAACTTGAGAGGAGGTATTTAATTAAGGTTTTTTTCGATTGCTAAATTGGTTAATCACTGAATTCAGATAACGTCGAAATTAGAAATTGTGAAATGAGATTCAGTATTATTTTTTAGACTTCCATTTCAATTCAAAATTTAAGAATAATCTAAAAAGATAATATAAAGCTAAGAGTTAATCTTCATTTGAAACCCAAAACTATTTTCAAAAATATCAACAAATTTCTGCATGAATTTGTATTTATTTTGATCATGATGGAGTTTATTCATAGAATAAAAATTAGTTTACTATTAAATCCAAGTCATCCTCATATAAGGTTATATTCTTTTCATGTCAAATCCTTGGTAATGATGTGGGCATTAAATAATATAAAACCAAAGCTAAATATAATATTTTACAAAGATTTACTTATCATTGAATACCAATAGCAATAACACAATAAGGAGGAATATACTTGGGCATTAAGAAAATAAAGTGTTTGATTGAAAATTATATAAATAATTATTAAATGAATTAGCCTAAGAATACTAGATTCATAACTTTTACAATACCGTATGCCTAAAGTCAAGACCCATAGTTTCCTCCGTCAAATTTATTAGAAATATCGTCAACTCCTTTGGGTTGGCAAAGTTGTAGGTTTTGCCAATATCCATAAGAATTAATATTTCAATTCCAATCTGCCATAACTGTTTATAAAATGTAAATTCTATCTCACGAAAAGAAAATACCAACAAAGATAGAGGTTTTTATTGGAAGACTGTAGGGTAGAATGGATTTAGAAAATGCAAGTTTTAAAAAGATTGGCTATTTTACATTTCATTCCAACGAACAATCAAACTGGTAAGCCAGAGAGCTCAAAACAGTATCAATCGATGAATCTAATTGCAACTATCTAAAACTATTGGTGCATCGTAATCATGAGAATAAGTTTAATCCATTTAATCAAGTTGGTATTGTTGCAATCAGAATTTATGGAGAGAAGGCAGAACTTCCTCCACCCAAAAAAGCAAATAAGGTTTAAGATAAGGTCTTGGATGAATTATACAATCCCCAATAAGATAAACTGATTGACACTAAATTGCTGGCTCATATTATTGCACTTGAACATGTAAAGTATTTCTTAATATGAGAGTCCAAAGATTATGCAATCAAGTAGGAAAACTATTAGGAAGCCAAAAAACTCAAGAACAGAATTACTTAACTAAGGTCTTTAGGAGTCTAATTGAGAGATCTGGAAGAGAGAAAAAAGGAAGTGCTTTAAAATGAGGATTATGATTAGGCTGAAGCAATCAAAGAGTAAATTCATAAATTGAAAATTGAAAATGGACTTGTAGATGAACAAGGGAATGAATATAAGCCAAATATTGATAAGATCAGACAATAGGAATTGGGAGAGTAGATAGACAATTAGGAAGATAGAAGAAATTCAAAACCATCAATCAAATAAATAGATAATAATAAGATAATTGAGGATAGTTTTGATAGAATGCCACAGGATGAATAAACATATTTAATGGAATAATTAAATAATACATTCAGAAATTTGTGGTTATTAGTTTTTATAATATCTATTTAATTTTTAATAATATATAATTTATCTAGTTTTATGTAAATCACAAAACTATCCTCATAATAACTGTAACAATAATAACATTACTCATATTACAAATAATCAAAATGAAAATGCAAATACAAGTTATTAATAACCTGTCTCTTTTGATTAACAACTTAAAAATGATAAACTGTTAAATTATGATGAAATGGTAATTCCAGCTCTAAAGAACAAACAAAACAATAATACTTAGATTTTGGAAGAGTACTCAGAAGTGGATAAAAGTAAATAACAAATTGAAGAATTGAGTTCTGAAAATTAGAAATAAGTTGAAGCTATCAAGCCCTATTATGGAATTGATTTCTGTAAGAATTACTTCTCTAAGAATTGGGCCCGTAGAGAGGAAGGAATTAGATGGTTAATTGAATAATTTAACAATCCCACTCAGATTAATTTATCAAATATTGATGGAGCCTTTTAAGCTACCTTATTATTGATCTACAAAGGCATTCAAGATAAAGCAGATAAAGTAGTTTATGCAAGTCTATAACTAATGTAATAGACCCTACTGAAATTGAAGCCAAACAAATTAAATGATGAAAGCCCTATAATTTTAGATAATATTGTACTGGTAATTATACTCATAAAATTAGATTCTCATGGAAAAAATGGGTGACATTAATGAGAGACACAAAGAAGAGTGCAAAAAGATTTTACTAACTTTAGCAGAAACCTAGATAATGGGTAGTGCTGGAGTAATCAATCATTTAGTAAAAGGAATTACAACAAAACCAAATTTATAATTATCATCAGTCAGACACATTTAGGCCAGATTAATGCTCATTTACAATTTAATCTAAAAATATAAGATTAATAATGAAAGAGTTCCTTATAATCCTGTTATGGATGTTGCTCTTAAATATTTAGATCACTCTGCTGAATAGGTTAGAACTTGTGCCATTTATATAATAACTGAGATTTATAAAAATTAAGGAGACAAGGTTAGAGAAAGCATAAAAGGAATTAGACCTGCACAATAGCAAATTCTAGAAGAATTATTCTATAAAATAGACAATGGGGGTAATGTTCAAACATCCTTTGAATAAGAAAAGAAACCTTAACCAAAGAAGAAATAATAACAAAATAATCCTGATTAAGTTTTTTAGCAAATTACATAAGCTTGTGAATTTTGTGGTATTGAAAATAAGGAATTCATCTAAAGTTAAAAACTTGATATGCATTTGTGGAAGGAATGTGTCATGCTTACAACTTGCTTATCATGTGCTTAAGTTGTTGAAGTTTCACAATTAACTAATCATCATTTTGAAGAATGTGAATTTGCTAAAAATTATAGATAATGTGAAACGTAATTTATTATTTAGTATGCTTTAGTTGTGGTTGTGCAGTACTCGAAAGTCAATTGGCTGAACATTAAAATAAAAAGATATGTATAGTCAATCTTCAATTCTTTGCTCAATTTCTTTTTGTTTCTAAATTCATGATATAAAATTAAATTATAAAATATTTATTAACTAAATAGAAATATTAAAATAGAGAAAAAATAATTTCAAATATTAAAATGATTTTAAAAAACACTAGGTGATTAATCATAATTCATCACCTGGTGATACCTGTCCATTATGTTATAAAGCTATTGGATTAAACTGGAAAATTCATTTAGCAATTTGCGAGCAGTAAGAAAGAAATAAACAATAGCCTGCTCCTTAAGAAAAAAAATGATTATTTTTAAATTTTTATGATATTAGAATACTTGTTTAATCTTTCTAACCAATTATTATTATTTTAGTTTAAAATCTGATGATAATTAATTATATGTACTCTTAAGTGTTTATTTGATGATCTCATATTAATTCATTAAAATAAAGTTATAAATTATTTAATATTATTTTATATATTTTTGGATTTTTAGTAATTTTTTCAATTAAGGTGCTAA;start=130384;subtype=EXTERNAL;support_ref=30;support_variant=1;type=ALTERNATIVE;
scaffold51_87_with_IES	MILORD	internal_eliminated_sequence	130384	130809	.	.	.	ID=MILORD.87.130384.130809;Name=MILORD.87.130384.130809;bounded_by_ta=TRUE;common_boundary=None;end=130809;ies_id=IESPGM.PTET51.1.87.125232;ies_left_dist=54;ies_min_dist=54;ies_right_dist=-345;junction_seq=tattattaatattgaTAtataaatttttcttg;read_names=J00121:27:H3GGKBBXX:5:2222:7507:6273;sequence=TATTGTTATTATTAGTAATTCTATTAATTATTATTTTGCATAGTTATAGGGTACTATAGCTACAATAAATCATAAGTTCTATAATCTTACATTTACACATACATATAATTGTCTTATTAATTTTAATTCATAATAAATTAATTATATTAATAAAATTATGATTTAATAATTTTAGAATTTTAATCTTATATTGATTTTATTAATACAAAAATTATTATATATTGTCTAATCCGTATTTACAATTTATTTATTGGTGCCTATAATTTTAAATTTCTCCAATTATTTAAGGTCATCTGATATATTTTATGTATGAGAATATACAAGAAAGTCTATTAGTTTAAGTTTTGAAATAAATTTTGTACATGATAAAGATTTAATCTATAACGCTCTTTAAGTTTTACTATATATAGATTAACACTTGCAAAA;start=130384;subtype=EXTERNAL;support_ref=30;support_variant=1;type=ALTERNATIVE;
scaffold51_87_with_IES	MILORD	internal_eliminated_sequence	130384	131021	.	.	.	ID=MILORD.87.130384.131021;Name=MILORD.87.130384.131021;bounded_by_ta=TRUE;common_boundary=None;end=131021;ies_id=IESPGM.PTET51.1.87.125232;ies_left_dist=54;ies_min_dist=54;ies_right_dist=-557;junction_seq=tattattaatattgaTAtaaagctaagagtta;read_names=J00121:27:H3GGKBBXX:5:1110:27691:37906;sequence=TATTGTTATTATTAGTAATTCTATTAATTATTATTTTGCATAGTTATAGGGTACTATAGCTACAATAAATCATAAGTTCTATAATCTTACATTTACACATACATATAATTGTCTTATTAATTTTAATTCATAATAAATTAATTATATTAATAAAATTATGATTTAATAATTTTAGAATTTTAATCTTATATTGATTTTATTAATACAAAAATTATTATATATTGTCTAATCCGTATTTACAATTTATTTATTGGTGCCTATAATTTTAAATTTCTCCAATTATTTAAGGTCATCTGATATATTTTATGTATGAGAATATACAAGAAAGTCTATTAGTTTAAGTTTTGAAATAAATTTTGTACATGATAAAGATTTAATCTATAACGCTCTTTAAGTTTTACTATATATAGATTAACACTTGCAAAATATATAAATTTTTCTTGATTTATGTTAAAATTTTGTTATGATTTAGTTTCTAAACTTGAGAGGAGGTATTTAATTAAGGTTTTTTTCGATTGCTAAATTGGTTAATCACTGAATTCAGATAACGTCGAAATTAGAAATTGTGAAATGAGATTCAGTATTATTTTTTAGACTTCCATTTCAATTCAAAATTTAAGAATAATCTAAAAAGATAA;start=130384;subtype=EXTERNAL;support_ref=30;support_variant=1;type=ALTERNATIVE;
scaffold51_87_with_IES	MILORD	internal_eliminated_sequence	130390	130533	.	.	.	ID=MILORD.87.130390.130533;Name=MILORD.87.130390.130533;bounded_by_ta=TRUE;common_boundary=None;end=130533;ies_id=IESPGM.PTET51.1.87.125232;ies_left_dist=48;ies_min_dist=48;ies_right_dist=-69;junction_seq=taatattgatattgtTAaaattatgatttaat;read_names=J00121:27:H3GGKBBXX:5:2109:7050:24155;sequence=TATTATTAGTAATTCTATTAATTATTATTTTGCATAGTTATAGGGTACTATAGCTACAATAAATCATAAGTTCTATAATCTTACATTTACACATACATATAATTGTCTTATTAATTTTAATTCATAATAAATTAATTATATTAA;start=130390;subtype=EXTERNAL;support_ref=27;support_variant=1;type=ALTERNATIVE;
scaffold51_87_with_IES	MILORD	internal_eliminated_sequence	130393	130786	.	.	.	ID=MILORD.87.130393.130786;Name=MILORD.87.130393.130786;bounded_by_ta=TRUE;common_boundary=None;end=130786;ies_id=IESPGM.PTET51.1.87.125232;ies_left_dist=45;ies_min_dist=45;ies_right_dist=-322;junction_seq=tattgatattgttatTAtatagattaacactt;read_names=J00121:27:H3GGKBBXX:5:2224:3051:31681;sequence=TATTAGTAATTCTATTAATTATTATTTTGCATAGTTATAGGGTACTATAGCTACAATAAATCATAAGTTCTATAATCTTACATTTACACATACATATAATTGTCTTATTAATTTTAATTCATAATAAATTAATTATATTAATAAAATTATGATTTAATAATTTTAGAATTTTAATCTTATATTGATTTTATTAATACAAAAATTATTATATATTGTCTAATCCGTATTTACAATTTATTTATTGGTGCCTATAATTTTAAATTTCTCCAATTATTTAAGGTCATCTGATATATTTTATGTATGAGAATATACAAGAAAGTCTATTAGTTTAAGTTTTGAAATAAATTTTGTACATGATAAAGATTTAATCTATAACGCTCTTTAAGTTTTACTA;start=130393;subtype=EXTERNAL;support_ref=27;support_variant=1;type=ALTERNATIVE;
scaffold51_87_with_IES	MILORD	internal_eliminated_sequence	130412	130786	.	.	.	ID=MILORD.87.130412.130786;Name=MILORD.87.130412.130786;bounded_by_ta=TRUE;common_boundary=None;end=130786;ies_id=IESPGM.PTET51.1.87.125232;ies_left_dist=26;ies_min_dist=26;ies_right_dist=-322;junction_seq=agtaattctattaatTAtatagattaacactt;read_names=J00121:27:H3GGKBBXX:5:1102:14905:41915;sequence=TATTATTTTGCATAGTTATAGGGTACTATAGCTACAATAAATCATAAGTTCTATAATCTTACATTTACACATACATATAATTGTCTTATTAATTTTAATTCATAATAAATTAATTATATTAATAAAATTATGATTTAATAATTTTAGAATTTTAATCTTATATTGATTTTATTAATACAAAAATTATTATATATTGTCTAATCCGTATTTACAATTTATTTATTGGTGCCTATAATTTTAAATTTCTCCAATTATTTAAGGTCATCTGATATATTTTATGTATGAGAATATACAAGAAAGTCTATTAGTTTAAGTTTTGAAATAAATTTTGTACATGATAAAGATTTAATCTATAACGCTCTTTAAGTTTTACTA;start=130412;subtype=EXTERNAL;support_ref=15;support_variant=1;type=ALTERNATIVE;
scaffold51_87_with_IES	MILORD	internal_eliminated_sequence	130428	130643	.	.	.	ID=MILORD.87.130428.130643;Name=MILORD.87.130428.130643;bounded_by_ta=TRUE;common_boundary=None;end=130643;ies_id=IESPGM.PTET51.1.87.125232;ies_left_dist=10;ies_min_dist=10;ies_right_dist=-179;junction_seq=attattttgcatagtTAattttaaatttctcc;read_names=J00121:27:H3GGKBBXX:5:1125:13393:28534;sequence=TATAGGGTACTATAGCTACAATAAATCATAAGTTCTATAATCTTACATTTACACATACATATAATTGTCTTATTAATTTTAATTCATAATAAATTAATTATATTAATAAAATTATGATTTAATAATTTTAGAATTTTAATCTTATATTGATTTTATTAATACAAAAATTATTATATATTGTCTAATCCGTATTTACAATTTATTTATTGGTGCCTA;start=130428;subtype=EXTERNAL;support_ref=4;support_variant=1;type=ALTERNATIVE;
scaffold51_87_with_IES	MILORD	internal_eliminated_sequence	130438	130464	.	.	.	ID=MILORD.87.130438.130464;Name=MILORD.87.130438.130464;bounded_by_ta=TRUE;common_boundary=Both;end=130464;ies_id=IESPGM.PTET51.1.87.125232;ies_left_dist=0;ies_min_dist=0;ies_right_dist=0;junction_seq=atagttatagggtacTAatcttacatttacac;read_names=J00121:27:H3GGKBBXX:5:1113:27032:29589,J00121:27:H3GGKBBXX:5:1206:9211:48403,J00121:27:H3GGKBBXX:5:2214:5589:41282,J00121:27:H3GGKBBXX:5:1104:24211:14924,J00121:27:H3GGKBBXX:5:1205:11779:15539,J00121:27:H3GGKBBXX:5:2220:4949:37537,J00121:27:H3GGKBBXX:5:1222:19644:14150,J00121:27:H3GGKBBXX:5:2103:12753:33053,J00121:27:H3GGKBBXX:5:1217:20466:28411,J00121:27:H3GGKBBXX:5:2228:13910:40156,J00121:27:H3GGKBBXX:5:1115:17614:37959,J00121:27:H3GGKBBXX:5:1218:27001:8717,J00121:27:H3GGKBBXX:5:2106:27844:13517,J00121:27:H3GGKBBXX:5:1205:29203:13588,J00121:27:H3GGKBBXX:5:1219:11272:22924,J00121:27:H3GGKBBXX:5:2125:29285:31980,J00121:27:H3GGKBBXX:5:1109:14072:3442,J00121:27:H3GGKBBXX:5:2103:16478:14361,J00121:27:H3GGKBBXX:5:2210:17939:21852,J00121:27:H3GGKBBXX:5:1104:18761:38433,J00121:27:H3GGKBBXX:5:1216:9810:3618,J00121:27:H3GGKBBXX:5:2128:10216:41598,J00121:27:H3GGKBBXX:5:1108:23277:4971,J00121:27:H3GGKBBXX:5:2227:14823:20463,J00121:27:H3GGKBBXX:5:1128:31883:7117,J00121:27:H3GGKBBXX:5:2215:21927:43075,J00121:27:H3GGKBBXX:5:1118:27722:35004,J00121:27:H3GGKBBXX:5:2224:27438:37537,J00121:27:H3GGKBBXX:5:1110:20385:18634,J00121:27:H3GGKBBXX:5:1115:10724:46240,J00121:27:H3GGKBBXX:5:1201:2666:25914,J00121:27:H3GGKBBXX:5:1104:9851:4286,J00121:27:H3GGKBBXX:5:2102:6370:45062,J00121:27:H3GGKBBXX:5:2212:5954:25034,J00121:27:H3GGKBBXX:5:1224:22424:20340,J00121:27:H3GGKBBXX:5:1112:12510:32455,J00121:27:H3GGKBBXX:5:2109:23845:42038,J00121:27:H3GGKBBXX:5:2222:27783:47665,J00121:27:H3GGKBBXX:5:1107:6005:42284,J00121:27:H3GGKBBXX:5:1123:22232:42302;sequence=TATAGCTACAATAAATCATAAGTTCTA;start=130438;subtype=IES;support_ref=3;support_variant=40;type=IES;
scaffold51_87_with_IES	MILORD	internal_eliminated_sequence	130714	130742	.	.	.	ID=MILORD.87.130714.130742;Name=MILORD.87.130714.130742;bounded_by_ta=TRUE;common_boundary=None;end=130742;ies_id=IESPGM.PTET51.1.87.125232;ies_left_dist=-276;ies_min_dist=276;ies_right_dist=-278;junction_seq=atatacaagaaagtcTAcatgataaagattta;read_names=J00121:27:H3GGKBBXX:5:1101:25236:47155;sequence=TATTAGTTTAAGTTTTGAAATAAATTTTG;start=130714;subtype=MAC;support_ref=97;support_variant=1;type=CRYPTIC;
scaffold51_87_with_IES	MILORD	internal_eliminated_sequence	132392	132500	.	.	.	ID=MILORD.87.132392.132500;Name=MILORD.87.132392.132500;bounded_by_ta=TRUE;common_boundary=Both;end=132500;ies_id=IESPGM.PTET51.1.87.127159;ies_left_dist=0;ies_min_dist=0;ies_right_dist=0;junction_seq=ggaataattaaataaTAacaataataacatta;read_names=J00121:27:H3GGKBBXX:5:2223:19938:45607,J00121:27:H3GGKBBXX:5:2222:22404:14748,J00121:27:H3GGKBBXX:5:2214:20791:15117,J00121:27:H3GGKBBXX:5:2215:2037:45010,J00121:27:H3GGKBBXX:5:1206:22343:16717,J00121:27:H3GGKBBXX:5:2210:20659:10000,J00121:27:H3GGKBBXX:5:2214:20791:4145,J00121:27:H3GGKBBXX:5:2212:2138:30274,J00121:27:H3GGKBBXX:5:2219:17279:19443,J00121:27:H3GGKBBXX:5:2106:24089:42003,J00121:27:H3GGKBBXX:5:1227:20283:38222,J00121:27:H3GGKBBXX:5:2207:11809:1349,J00121:27:H3GGKBBXX:5:2211:19502:35497,J00121:27:H3GGKBBXX:5:1228:17766:15715,J00121:27:H3GGKBBXX:5:2118:11343:26705,J00121:27:H3GGKBBXX:5:2201:6421:10686,J00121:27:H3GGKBBXX:5:1222:7953:31031,J00121:27:H3GGKBBXX:5:1221:12784:7468,J00121:27:H3GGKBBXX:5:1208:17919:13939,J00121:27:H3GGKBBXX:5:2218:5599:16823,J00121:27:H3GGKBBXX:5:2226:24799:35813,J00121:27:H3GGKBBXX:5:1125:9699:32578,J00121:27:H3GGKBBXX:5:1107:17706:10686,J00121:27:H3GGKBBXX:5:2219:15605:11020,J00121:27:H3GGKBBXX:5:1109:22719:48843,J00121:27:H3GGKBBXX:5:2205:13474:22942,J00121:27:H3GGKBBXX:5:1204:14813:38978,J00121:27:H3GGKBBXX:5:1104:28168:9719,J00121:27:H3GGKBBXX:5:1113:16975:11179,J00121:27:H3GGKBBXX:5:2119:22668:33352,J00121:27:H3GGKBBXX:5:2119:10490:41897,J00121:27:H3GGKBBXX:5:2211:16285:14379,J00121:27:H3GGKBBXX:5:1220:14499:16524,J00121:27:H3GGKBBXX:5:2102:14326:47735,J00121:27:H3GGKBBXX:5:1106:12154:3811,J00121:27:H3GGKBBXX:5:2115:6512:20551,J00121:27:H3GGKBBXX:5:2119:23389:21377,J00121:27:H3GGKBBXX:5:1105:18883:14906,J00121:27:H3GGKBBXX:5:1219:6837:6308,J00121:27:H3GGKBBXX:5:1102:15493:10018,J00121:27:H3GGKBBXX:5:2228:16944:42143,J00121:27:H3GGKBBXX:5:2212:13717:35497,J00121:27:H3GGKBBXX:5:2101:25966:40789,J00121:27:H3GGKBBXX:5:1113:9313:19285,J00121:27:H3GGKBBXX:5:2215:24413:36798,J00121:27:H3GGKBBXX:5:2227:20476:29061,J00121:27:H3GGKBBXX:5:2226:28584:18986,J00121:27:H3GGKBBXX:5:1228:20608:6185,J00121:27:H3GGKBBXX:5:1122:7943:3266,J00121:27:H3GGKBBXX:5:2224:10135:17438,J00121:27:H3GGKBBXX:5:1206:29335:5868,J00121:27:H3GGKBBXX:5:2215:24403:36745,J00121:27:H3GGKBBXX:5:2108:13626:9069,J00121:27:H3GGKBBXX:5:2206:18528:38521,J00121:27:H3GGKBBXX:5:1116:7811:2404,J00121:27:H3GGKBBXX:5:2114:26372:36112,J00121:27:H3GGKBBXX:5:1223:5710:38468;sequence=TACATTCAGAAATTTGTGGTTATTAGTTTTTATAATATCTATTTAATTTTTAATAATATATAATTTATCTAGTTTTATGTAAATCACAAAACTATCCTCATAATAACTG;start=132392;subtype=IES;support_ref=0;support_variant=57;type=IES;
scaffold51_87_with_IES	MILORD	internal_eliminated_sequence	133315	135165	.	.	.	ID=MILORD.87.133315.135165;Name=MILORD.87.133315.135165;bounded_by_ta=TRUE;common_boundary=None;end=135165;ies_id=IESPGM.PTET51.1.87.128521;ies_left_dist=548;ies_min_dist=548;ies_right_dist=-1142;junction_seq=tccttataatcctgtTAgtttaatggccaata;read_names=J00121:27:H3GGKBBXX:5:2221:7202:7117;sequence=TATGGATGTTGCTCTTAAATATTTAGATCACTCTGCTGAATAGGTTAGAACTTGTGCCATTTATATAATAACTGAGATTTATAAAAATTAAGGAGACAAGGTTAGAGAAAGCATAAAAGGAATTAGACCTGCACAATAGCAAATTCTAGAAGAATTATTCTATAAAATAGACAATGGGGGTAATGTTCAAACATCCTTTGAATAAGAAAAGAAACCTTAACCAAAGAAGAAATAATAACAAAATAATCCTGATTAAGTTTTTTAGCAAATTACATAAGCTTGTGAATTTTGTGGTATTGAAAATAAGGAATTCATCTAAAGTTAAAAACTTGATATGCATTTGTGGAAGGAATGTGTCATGCTTACAACTTGCTTATCATGTGCTTAAGTTGTTGAAGTTTCACAATTAACTAATCATCATTTTGAAGAATGTGAATTTGCTAAAAATTATAGATAATGTGAAACGTAATTTATTATTTAGTATGCTTTAGTTGTGGTTGTGCAGTACTCGAAAGTCAATTGGCTGAACATTAAAATAAAAAGATATGTATAGTCAATCTTCAATTCTTTGCTCAATTTCTTTTTGTTTCTAAATTCATGATATAAAATTAAATTATAAAATATTTATTAACTAAATAGAAATATTAAAATAGAGAAAAAATAATTTCAAATATTAAAATGATTTTAAAAAACACTAGGTGATTAATCATAATTCATCACCTGGTGATACCTGTCCATTATGTTATAAAGCTATTGGATTAAACTGGAAAATTCATTTAGCAATTTGCGAGCAGTAAGAAAGAAATAAACAATAGCCTGCTCCTTAAGAAAAAAAATGATTATTTTTAAATTTTTATGATATTAGAATACTTGTTTAATCTTTCTAACCAATTATTATTATTTTAGTTTAAAATCTGATGATAATTAATTATATGTACTCTTAAGTGTTTATTTGATGATCTCATATTAATTCATTAAAATAAAGTTATAAATTATTTAATATTATTTTATATATTTTTGGATTTTTAGTAATTTTTTCAATTAAGGTGCTAATACAATGTTAAATACCCTAAAGAATAAAAGGTTTGATGGTCTGATTTAATAATTTGATTTTTCTCTTATGTTAAGATGTTTTACATTAATTTTTCTCATTATGAGATTTATCAGAAAATAAAAATTCTCACCAATATAAGATTATAAATAATAACCAATTTATTGGGAGTTATAATCACCAGTTTTATGCTATTATGCAGGTTTAGAATTTTTAATCTCATTACAAATATTTTTCAGGCAGAATCTAAATTTATTTTCTTAATTAGAATATTAATGAAAGAGGATCATTTTATTAATATCTTTTTATTTAAAATATTTTCAGAACGATAAAAATACTTTAGATATAAATTATACCTTAATAAATAGATGTAGTATAGATGAAGGATAATGTATAATAAATTCAAGCTAATTAATTTTAGTAATGGATTAATTTAACAATGACACTTAAATCACTTCCCCATCTTACTGACTTTTAACTTTTTTATGAGCTTCCTTATTTCGAGTTTAGTGATTTAAGTGATGATTTGATTGGCTGATTAGAATTGGAGAAATTTTCTATTTTAATTTTTTGAGAAGTAGTCCTGCTTCGATTGTCATCTTTGGGTGATTTCTCTTAGAAAAAACTTAGAGTTCTTCGGCTTACTTTGATCTAAGGAATAAATTGATTGGGCTCAATCAGATCTAGACTAATGAATGGTAACTATGTGATCAGGGGTTAAGATTGTAATTTATATATTGATTCATTCTGTTCTTGCTTGTAAGTCTCGTTAAAAATGGCTCTATTCTTTGTAGACATTA;start=133315;subtype=EXTERNAL;support_ref=83;support_variant=1;type=ALTERNATIVE;
scaffold51_87_with_IES	MILORD	internal_eliminated_sequence	133763	134635	.	.	.	ID=MILORD.87.133763.134635;Name=MILORD.87.133763.134635;bounded_by_ta=TRUE;common_boundary=None;end=134635;ies_id=IESPGM.PTET51.1.87.128521;ies_left_dist=100;ies_min_dist=100;ies_right_dist=-612;junction_seq=gaatttgctaaaaatTAttaatgaaagaggat;read_names=J00121:27:H3GGKBBXX:5:2125:30340:33000;sequence=TATAGATAATGTGAAACGTAATTTATTATTTAGTATGCTTTAGTTGTGGTTGTGCAGTACTCGAAAGTCAATTGGCTGAACATTAAAATAAAAAGATATGTATAGTCAATCTTCAATTCTTTGCTCAATTTCTTTTTGTTTCTAAATTCATGATATAAAATTAAATTATAAAATATTTATTAACTAAATAGAAATATTAAAATAGAGAAAAAATAATTTCAAATATTAAAATGATTTTAAAAAACACTAGGTGATTAATCATAATTCATCACCTGGTGATACCTGTCCATTATGTTATAAAGCTATTGGATTAAACTGGAAAATTCATTTAGCAATTTGCGAGCAGTAAGAAAGAAATAAACAATAGCCTGCTCCTTAAGAAAAAAAATGATTATTTTTAAATTTTTATGATATTAGAATACTTGTTTAATCTTTCTAACCAATTATTATTATTTTAGTTTAAAATCTGATGATAATTAATTATATGTACTCTTAAGTGTTTATTTGATGATCTCATATTAATTCATTAAAATAAAGTTATAAATTATTTAATATTATTTTATATATTTTTGGATTTTTAGTAATTTTTTCAATTAAGGTGCTAATACAATGTTAAATACCCTAAAGAATAAAAGGTTTGATGGTCTGATTTAATAATTTGATTTTTCTCTTATGTTAAGATGTTTTACATTAATTTTTCTCATTATGAGATTTATCAGAAAATAAAAATTCTCACCAATATAAGATTATAAATAATAACCAATTTATTGGGAGTTATAATCACCAGTTTTATGCTATTATGCAGGTTTAGAATTTTTAATCTCATTACAAATATTTTTCAGGCAGAATCTAAATTTATTTTCTTAATTAGAA;start=133763;subtype=EXTERNAL;support_ref=68;support_variant=1;type=ALTERNATIVE;
scaffold51_87_with_IES	MILORD	internal_eliminated_sequence	133863	134023	.	.	.	ID=MILORD.87.133863.134023;Name=MILORD.87.133863.134023;bounded_by_ta=TRUE;common_boundary=Both;end=134023;ies_id=IESPGM.PTET51.1.87.128521;ies_left_dist=0;ies_min_dist=0;ies_right_dist=0;junction_seq=aaataaaaagatatgTAattcatcacctggtg;read_names=J00121:27:H3GGKBBXX:5:2120:30594:5059,J00121:27:H3GGKBBXX:5:1227:25083:48227,J00121:27:H3GGKBBXX:5:1103:24373:11829,J00121:27:H3GGKBBXX:5:1128:5507:45326,J00121:27:H3GGKBBXX:5:2113:14113:24648,J00121:27:H3GGKBBXX:5:2201:17523:36077,J00121:27:H3GGKBBXX:5:1224:6999:18863,J00121:27:H3GGKBBXX:5:1227:23997:30696,J00121:27:H3GGKBBXX:5:2124:22435:22784,J00121:27:H3GGKBBXX:5:2228:14387:12532,J00121:27:H3GGKBBXX:5:1211:19370:35268;sequence=TATAGTCAATCTTCAATTCTTTGCTCAATTTCTTTTTGTTTCTAAATTCATGATATAAAATTAAATTATAAAATATTTATTAACTAAATAGAAATATTAAAATAGAGAAAAAATAATTTCAAATATTAAAATGATTTTAAAAAACACTAGGTGATTAATCA;start=133863;subtype=IES;support_ref=4;support_variant=11;type=IES;
scaffold51_87_with_IES	MILORD	internal_eliminated_sequence	133936	134663	.	.	.	ID=MILORD.87.133936.134663;Name=MILORD.87.133936.134663;bounded_by_ta=TRUE;common_boundary=None;end=134663;ies_id=IESPGM.PTET51.1.87.128521;ies_left_dist=-73;ies_min_dist=73;ies_right_dist=-640;junction_seq=aattaaattataaaaTAtctttttatttaaaa;read_names=J00121:27:H3GGKBBXX:5:1221:26321:30503;sequence=TATTTATTAACTAAATAGAAATATTAAAATAGAGAAAAAATAATTTCAAATATTAAAATGATTTTAAAAAACACTAGGTGATTAATCATAATTCATCACCTGGTGATACCTGTCCATTATGTTATAAAGCTATTGGATTAAACTGGAAAATTCATTTAGCAATTTGCGAGCAGTAAGAAAGAAATAAACAATAGCCTGCTCCTTAAGAAAAAAAATGATTATTTTTAAATTTTTATGATATTAGAATACTTGTTTAATCTTTCTAACCAATTATTATTATTTTAGTTTAAAATCTGATGATAATTAATTATATGTACTCTTAAGTGTTTATTTGATGATCTCATATTAATTCATTAAAATAAAGTTATAAATTATTTAATATTATTTTATATATTTTTGGATTTTTAGTAATTTTTTCAATTAAGGTGCTAATACAATGTTAAATACCCTAAAGAATAAAAGGTTTGATGGTCTGATTTAATAATTTGATTTTTCTCTTATGTTAAGATGTTTTACATTAATTTTTCTCATTATGAGATTTATCAGAAAATAAAAATTCTCACCAATATAAGATTATAAATAATAACCAATTTATTGGGAGTTATAATCACCAGTTTTATGCTATTATGCAGGTTTAGAATTTTTAATCTCATTACAAATATTTTTCAGGCAGAATCTAAATTTATTTTCTTAATTAGAATATTAATGAAAGAGGATCATTTTATTAA;start=133936;subtype=OVERLAPPING;support_ref=0;support_variant=1;type=ALTERNATIVE;
scaffold51_87_with_IES	MILORD	internal_eliminated_sequence	139426	139492	.	.	.	ID=MILORD.87.139426.139492;Name=MILORD.87.139426.139492;bounded_by_ta=TRUE;common_boundary=Both;end=139492;ies_id=IESPGM.PTET51.1.87.133923;ies_left_dist=0;ies_min_dist=0;ies_right_dist=0;junction_seq=aaataattacgatgaTAtataaatgcttttgt;read_names=J00121:27:H3GGKBBXX:5:2101:6482:28235,J00121:27:H3GGKBBXX:5:1220:18548:9754,J00121:27:H3GGKBBXX:5:2225:6624:22573,J00121:27:H3GGKBBXX:5:2213:9983:10036,J00121:27:H3GGKBBXX:5:2215:23155:9508,J00121:27:H3GGKBBXX:5:2103:4107:7838,J00121:27:H3GGKBBXX:5:1202:13687:25773,J00121:27:H3GGKBBXX:5:1126:11728:5323,J00121:27:H3GGKBBXX:5:1220:16812:14379,J00121:27:H3GGKBBXX:5:1202:10703:15645,J00121:27:H3GGKBBXX:5:1217:7395:5481,J00121:27:H3GGKBBXX:5:1217:9759:31980,J00121:27:H3GGKBBXX:5:2225:19542:9895,J00121:27:H3GGKBBXX:5:1116:11921:21869,J00121:27:H3GGKBBXX:5:2107:12033:3072,J00121:27:H3GGKBBXX:5:2116:9455:17491,J00121:27:H3GGKBBXX:5:1113:8359:20832,J00121:27:H3GGKBBXX:5:2223:23064:44166,J00121:27:H3GGKBBXX:5:1223:16731:5481;sequence=TACAGTTGGTATTGCAGAGTGTTTTTGAAAATCAAAGAGAATCGAGAATCCAAAATCAGAAATGGTG;start=139426;subtype=IES;support_ref=10;support_variant=19;type=IES;
scaffold51_87_with_IES	MILORD	internal_eliminated_sequence	139426	139494	.	.	.	ID=MILORD.87.139426.139494;Name=MILORD.87.139426.139494;bounded_by_ta=TRUE;common_boundary=LEFT;end=139494;ies_id=IESPGM.PTET51.1.87.133923;ies_left_dist=0;ies_min_dist=0;ies_right_dist=-2;junction_seq=aaataattacgatgaTAtaaatgcttttgtaa;read_names=J00121:27:H3GGKBBXX:5:1117:13707:40438;sequence=TACAGTTGGTATTGCAGAGTGTTTTTGAAAATCAAAGAGAATCGAGAATCCAAAATCAGAAATGGTGTA;start=139426;subtype=PARTIAL_EXTERNAL;support_ref=5;support_variant=1;type=ALTERNATIVE;
scaffold51_87_with_IES	MILORD	internal_eliminated_sequence	142934	143002	.	.	.	ID=MILORD.87.142934.143002;Name=MILORD.87.142934.143002;bounded_by_ta=TRUE;common_boundary=Both;end=143002;ies_id=IESPGM.PTET51.1.87.137364;ies_left_dist=0;ies_min_dist=0;ies_right_dist=0;junction_seq=tgaattcagtcttgaTAcaacccaggctattc;read_names=J00121:27:H3GGKBBXX:5:1119:8329:46100,J00121:27:H3GGKBBXX:5:2105:16051:12286,J00121:27:H3GGKBBXX:5:1202:10683:20744,J00121:27:H3GGKBBXX:5:2225:13433:40315,J00121:27:H3GGKBBXX:5:1127:13332:20340,J00121:27:H3GGKBBXX:5:1102:19745:21711,J00121:27:H3GGKBBXX:5:2205:24840:13166,J00121:27:H3GGKBBXX:5:2224:28534:24841,J00121:27:H3GGKBBXX:5:2120:23500:44289,J00121:27:H3GGKBBXX:5:2215:10734:25122,J00121:27:H3GGKBBXX:5:1104:18751:43515,J00121:27:H3GGKBBXX:5:2219:8572:2879,J00121:27:H3GGKBBXX:5:1109:22729:32015,J00121:27:H3GGKBBXX:5:1207:18578:6325,J00121:27:H3GGKBBXX:5:1116:11332:30696,J00121:27:H3GGKBBXX:5:2119:12885:24349,J00121:27:H3GGKBBXX:5:2125:11535:36464,J00121:27:H3GGKBBXX:5:2119:9506:43638,J00121:27:H3GGKBBXX:5:1127:8389:13781,J00121:27:H3GGKBBXX:5:1210:19928:17737,J00121:27:H3GGKBBXX:5:1121:12987:10774,J00121:27:H3GGKBBXX:5:1216:27042:35128,J00121:27:H3GGKBBXX:5:2210:5903:27197,J00121:27:H3GGKBBXX:5:1110:17168:16225,J00121:27:H3GGKBBXX:5:2208:13575:38029,J00121:27:H3GGKBBXX:5:2116:7050:35374,J00121:27:H3GGKBBXX:5:2227:28503:48421,J00121:27:H3GGKBBXX:5:1123:21389:14537,J00121:27:H3GGKBBXX:5:1220:18152:35198,J00121:27:H3GGKBBXX:5:1225:19502:3530,J00121:27:H3GGKBBXX:5:1228:21795:16612,J00121:27:H3GGKBBXX:5:1101:4838:24155,J00121:27:H3GGKBBXX:5:1210:27630:45467,J00121:27:H3GGKBBXX:5:1226:5852:4673,J00121:27:H3GGKBBXX:5:2219:30502:44253,J00121:27:H3GGKBBXX:5:1123:6167:39682,J00121:27:H3GGKBBXX:5:1104:13494:1560,J00121:27:H3GGKBBXX:5:2223:14620:4075,J00121:27:H3GGKBBXX:5:2208:14001:14291,J00121:27:H3GGKBBXX:5:2207:19136:36552,J00121:27:H3GGKBBXX:5:1203:6999:30398,J00121:27:H3GGKBBXX:5:1226:19218:22098,J00121:27:H3GGKBBXX:5:2201:3133:13851,J00121:27:H3GGKBBXX:5:1213:25337:46698,J00121:27:H3GGKBBXX:5:1120:9587:9983,J00121:27:H3GGKBBXX:5:1125:16478:33563,J00121:27:H3GGKBBXX:5:2118:22516:38468,J00121:27:H3GGKBBXX:5:1208:7070:11530,J00121:27:H3GGKBBXX:5:1208:25905:39840,J00121:27:H3GGKBBXX:5:1217:23825:33844,J00121:27:H3GGKBBXX:5:2218:23937:2844,J00121:27:H3GGKBBXX:5:2222:22719:43884,J00121:27:H3GGKBBXX:5:1118:25621:1297,J00121:27:H3GGKBBXX:5:2119:24596:34969;sequence=TAAAGTTAGTGTTTATAAAATTTACAATTTAAATTAATAATAAATTAAAGAAACTAATCCATGTAAGTG;start=142934;subtype=IES;support_ref=6;support_variant=54;type=IES;
scaffold51_87_with_IES	MILORD	internal_eliminated_sequence	144629	144803	.	.	.	ID=MILORD.87.144629.144803;Name=MILORD.87.144629.144803;bounded_by_ta=TRUE;common_boundary=Both;end=144803;ies_id=IESPGM.PTET51.1.87.138990;ies_left_dist=0;ies_min_dist=0;ies_right_dist=0;junction_seq=gattcacgaaaatgcTAttaatttaagtcgag;read_names=J00121:27:H3GGKBBXX:5:2217:21075:15399,J00121:27:H3GGKBBXX:5:1120:24231:12427,J00121:27:H3GGKBBXX:5:2207:9384:27426,J00121:27:H3GGKBBXX:5:1128:19157:19777,J00121:27:H3GGKBBXX:5:2208:15331:3758,J00121:27:H3GGKBBXX:5:2207:9546:27567,J00121:27:H3GGKBBXX:5:2210:9719:39822,J00121:27:H3GGKBBXX:5:1221:4269:8752,J00121:27:H3GGKBBXX:5:1223:24637:16120,J00121:27:H3GGKBBXX:5:1127:17482:10229,J00121:27:H3GGKBBXX:5:1109:6451:47102,J00121:27:H3GGKBBXX:5:1218:17147:2650,J00121:27:H3GGKBBXX:5:2102:25641:13183,J00121:27:H3GGKBBXX:5:1219:16843:45625,J00121:27:H3GGKBBXX:5:1111:9222:34108,J00121:27:H3GGKBBXX:5:2214:7669:30362,J00121:27:H3GGKBBXX:5:1106:8359:20937,J00121:27:H3GGKBBXX:5:2120:8998:22608,J00121:27:H3GGKBBXX:5:1108:29021:16471,J00121:27:H3GGKBBXX:5:2205:23520:3389,J00121:27:H3GGKBBXX:5:1120:18629:25298,J00121:27:H3GGKBBXX:5:2207:4391:20217,J00121:27:H3GGKBBXX:5:2227:13788:24120,J00121:27:H3GGKBBXX:5:2227:14001:23821,J00121:27:H3GGKBBXX:5:1202:11789:33352,J00121:27:H3GGKBBXX:5:1121:20263:27496,J00121:27:H3GGKBBXX:5:1227:24535:7117,J00121:27:H3GGKBBXX:5:1206:9719:46328,J00121:27:H3GGKBBXX:5:2111:24606:31154,J00121:27:H3GGKBBXX:5:2103:5558:23997,J00121:27:H3GGKBBXX:5:1128:21937:25544,J00121:27:H3GGKBBXX:5:1206:20923:32894,J00121:27:H3GGKBBXX:5:2228:27732:45256,J00121:27:H3GGKBBXX:5:2215:13362:25668;sequence=TATAGCGAATTTTATTTTCATTATAGATTTCATATTTATATATAAAATTATTAATTTTTATAGATTAAATAAAATCATTATAAATTAGAAAGTATTAACTAAAATATTTCTAACCATTTTTGAATAAATATTTAATTTATTTAAAAATATTAACAAATTTATTAAGTTCTAAGTG;start=144629;subtype=IES;support_ref=6;support_variant=34;type=IES;
scaffold51_87_with_IES	MILORD	internal_eliminated_sequence	145153	145180	.	.	.	ID=MILORD.87.145153.145180;Name=MILORD.87.145153.145180;bounded_by_ta=TRUE;common_boundary=None;end=145180;ies_id=IESPGM.PTET51.1.87.139535;ies_left_dist=196;ies_min_dist=196;ies_right_dist=198;junction_seq=tttgttgaaatagtaTAatgcatgctcgtaaa;read_names=J00121:27:H3GGKBBXX:5:1211:28128:3178;sequence=TACAAAGAAGGTGAGGTTAATCATTTTA;start=145153;subtype=MAC;support_ref=76;support_variant=1;type=CRYPTIC;
scaffold51_87_with_IES	MILORD	internal_eliminated_sequence	145349	145378	.	.	.	ID=MILORD.87.145349.145378;Name=MILORD.87.145349.145378;bounded_by_ta=TRUE;common_boundary=Both;end=145378;ies_id=IESPGM.PTET51.1.87.139535;ies_left_dist=0;ies_min_dist=0;ies_right_dist=0;junction_seq=tgggggtattaaatgTActgaacatattgatt;read_names=J00121:27:H3GGKBBXX:5:1101:9130:7398,J00121:27:H3GGKBBXX:5:2226:4097:44183,J00121:27:H3GGKBBXX:5:1119:16173:25755,J00121:27:H3GGKBBXX:5:1217:22140:30890,J00121:27:H3GGKBBXX:5:2115:19776:3758,J00121:27:H3GGKBBXX:5:1122:6583:40614,J00121:27:H3GGKBBXX:5:1127:16001:37238,J00121:27:H3GGKBBXX:5:1219:5254:7820,J00121:27:H3GGKBBXX:5:1209:10165:31066,J00121:27:H3GGKBBXX:5:1221:10257:2246,J00121:27:H3GGKBBXX:5:2217:18284:45836,J00121:27:H3GGKBBXX:5:1126:10490:8453;sequence=TACAATGACATAACATTTAATAATAAGCTA;start=145349;subtype=IES;support_ref=3;support_variant=12;type=IES;
scaffold51_87_with_IES	MILORD	internal_eliminated_sequence	146260	146394	.	.	.	ID=MILORD.87.146260.146394;Name=MILORD.87.146260.146394;bounded_by_ta=TRUE;common_boundary=Both;end=146394;ies_id=IESPGM.PTET51.1.87.140416;ies_left_dist=0;ies_min_dist=0;ies_right_dist=0;junction_seq=tctcttcttgtctgaTAaaatggaagtcaaat;read_names=J00121:27:H3GGKBBXX:5:1112:17695:41827,J00121:27:H3GGKBBXX:5:2208:13941:30644,J00121:27:H3GGKBBXX:5:2220:24160:18458,J00121:27:H3GGKBBXX:5:1102:21186:24736,J00121:27:H3GGKBBXX:5:1110:8653:47612,J00121:27:H3GGKBBXX:5:1205:17807:21483,J00121:27:H3GGKBBXX:5:2219:18812:48052,J00121:27:H3GGKBBXX:5:1110:8542:47524,J00121:27:H3GGKBBXX:5:1221:5792:25316,J00121:27:H3GGKBBXX:5:2213:16691:35339,J00121:27:H3GGKBBXX:5:2221:14438:1050,J00121:27:H3GGKBBXX:5:2225:29153:3231,J00121:27:H3GGKBBXX:5:1202:13819:2721,J00121:27:H3GGKBBXX:5:1126:19837:41880,J00121:27:H3GGKBBXX:5:1221:5183:45185,J00121:27:H3GGKBBXX:5:2108:14986:43603,J00121:27:H3GGKBBXX:5:2121:16407:16805,J00121:27:H3GGKBBXX:5:2118:22932:23786,J00121:27:H3GGKBBXX:5:1222:24353:24560,J00121:27:H3GGKBBXX:5:2115:9100:35866,J00121:27:H3GGKBBXX:5:2228:17026:11372,J00121:27:H3GGKBBXX:5:2103:20994:5517,J00121:27:H3GGKBBXX:5:2204:1935:43744,J00121:27:H3GGKBBXX:5:2215:13453:4057,J00121:27:H3GGKBBXX:5:1105:18182:11583,J00121:27:H3GGKBBXX:5:2123:5233:14432,J00121:27:H3GGKBBXX:5:2108:17086:12146,J00121:27:H3GGKBBXX:5:1223:20689:12937,J00121:27:H3GGKBBXX:5:2220:20527:25668,J00121:27:H3GGKBBXX:5:1222:15970:3741;sequence=TACACTAACATCTGGAAACTCTTTCTTTTTTTTTTTTAAGATTTTTATAGATTTATAAAAACTTCTAGGTTTATCTAAAATTAGAGAATAATTTATTAAGTTTAGGAAAATATGAGAAAATCAAATACCTAATTG;start=146260;subtype=IES;support_ref=2;support_variant=30;type=IES;
scaffold51_87_with_IES	MILORD	internal_eliminated_sequence	147646	147673	.	.	.	ID=MILORD.87.147646.147673;Name=MILORD.87.147646.147673;bounded_by_ta=TRUE;common_boundary=None;end=147673;ies_id=IESPGM.PTET51.1.87.140416;ies_left_dist=-1386;ies_min_dist=1279;ies_right_dist=-1279;junction_seq=aaagggctaacacttTAgtagcacttcaagat;read_names=J00121:27:H3GGKBBXX:5:2215:19867:18370;sequence=TATCTTCGTTAAATTAACAAAACCTATA;start=147646;subtype=MAC;support_ref=112;support_variant=1;type=CRYPTIC;
scaffold51_87_with_IES	MILORD	internal_eliminated_sequence	151198	151869	.	.	.	ID=MILORD.87.151198.151869;Name=MILORD.87.151198.151869;bounded_by_ta=TRUE;common_boundary=None;end=151869;ies_id=IESPGM.PTET51.1.87.150706;ies_left_dist=5487;ies_min_dist=4841;ies_right_dist=4841;junction_seq=ttattaaaaaatcttTAttatataggtattat;read_names=J00121:27:H3GGKBBXX:5:1223:27133:16682;sequence=TATTATTCATAATATTACAGATTTATTCATTCTATTAAACTAATATAATTCAATATTTATTTATAAATTCTATAGATTATATTTTTATAAATTTTGATATTTATTTAAATTGTGACACTGGCTACCATATCCATTTTCCACTTTATGTCATCCCAAGGTAATATTTTTAAGTAAAATCTTCTAATTTGAATTAAATTTAATGGATTATACAATATATTCTAGTTTTACTTTTAACATTAGTTTTAGAATTCTCATATGAATAATTAGAATTAGAAATTAAAATATCAGACGTTTTATATGGATAGAATTTCAATCTTCTATTCAGTTACGAAAGGCAAATCGAAAAGTAAATGCATATTAAAATTTTTAGAAGACTAAACAACCTCAAAAAAAAGACTTCTAATACAAATAAAAAATATTGATATGTATGAAGAAGACTAAAGAATGACATCCATTATGGATTAAATCCCAAGAATAATAAATAGTATAGAATGATAGTTGATATAATTTAATGGACTAGTTGTTCCTTAAAACTGAGATTCATTCATACTATTCTTGGTGGAAAATTCATCAAATGATGTTTATCTTAGACTCGCAACAAGCAGATATTATCTATAGATCAATTTAAAATGACAAAATGACAAAATCACTCTCAAAAGAAATATCATTAGT;start=151198;subtype=MAC;support_ref=86;support_variant=1;type=CRYPTIC;
scaffold51_87_with_IES	MILORD	internal_eliminated_sequence	151241	151269	.	.	.	ID=MILORD.87.151241.151269;Name=MILORD.87.151241.151269;bounded_by_ta=TRUE;common_boundary=None;end=151269;ies_id=IESPGM.PTET51.1.87.140416;ies_left_dist=-4981;ies_min_dist=4875;ies_right_dist=-4875;junction_seq=attctattaaactaaTAgattatatttttata;read_names=J00121:27:H3GGKBBXX:5:1121:21197:20287;sequence=TATAATTCAATATTTATTTATAAATTCTA;start=151241;subtype=MAC;support_ref=83;support_variant=1;type=CRYPTIC;
scaffold51_87_with_IES	MILORD	internal_eliminated_sequence	155802	155919	.	.	.	ID=MILORD.87.155802.155919;Name=MILORD.87.155802.155919;bounded_by_ta=TRUE;common_boundary=None;end=155919;ies_id=IESPGM.PTET51.1.87.150706;ies_left_dist=883;ies_min_dist=791;ies_right_dist=791;junction_seq=atcataataatcaaaTAtattttccttcttaa;read_names=J00121:27:H3GGKBBXX:5:1124:28331:38873;sequence=TAAAGTGATTTTCTCTTTCTTTTTCATATTTTAACCTAATAGTTTAAAATTAAAAGTAAAAACATGATTTTGAAATGCTTTGATTCTAAAAAATACTAAAATAGTAATTAATCATCAT;start=155802;subtype=MAC;support_ref=94;support_variant=1;type=CRYPTIC;
scaffold51_87_with_IES	MILORD	internal_eliminated_sequence	156685	156710	.	.	.	ID=MILORD.87.156685.156710;Name=MILORD.87.156685.156710;bounded_by_ta=TRUE;common_boundary=Both;end=156710;ies_id=IESPGM.PTET51.1.87.150706;ies_left_dist=0;ies_min_dist=0;ies_right_dist=0;junction_seq=cattggatgtgaaagTAcaaagaccgtcgatt;read_names=J00121:27:H3GGKBBXX:5:2111:12134:32683,J00121:27:H3GGKBBXX:5:1126:3569:3354,J00121:27:H3GGKBBXX:5:1124:4249:29747,J00121:27:H3GGKBBXX:5:1106:10054:45924,J00121:27:H3GGKBBXX:5:2228:13342:33615,J00121:27:H3GGKBBXX:5:1225:11911:29694,J00121:27:H3GGKBBXX:5:2220:9942:22766,J00121:27:H3GGKBBXX:5:2216:10064:13271,J00121:27:H3GGKBBXX:5:1114:25195:41071,J00121:27:H3GGKBBXX:5:2228:28513:39682,J00121:27:H3GGKBBXX:5:1111:13616:46223,J00121:27:H3GGKBBXX:5:2125:27214:41475,J00121:27:H3GGKBBXX:5:2113:18416:18423,J00121:27:H3GGKBBXX:5:1123:28300:24226,J00121:27:H3GGKBBXX:5:1227:11586:27619,J00121:27:H3GGKBBXX:5:2211:27001:36569,J00121:27:H3GGKBBXX:5:2101:10835:41264,J00121:27:H3GGKBBXX:5:2111:28392:25474,J00121:27:H3GGKBBXX:5:1215:24819:3248,J00121:27:H3GGKBBXX:5:2126:6816:4760;sequence=TATAATAATAACAATCATTTGGAGAG;start=156685;subtype=IES;support_ref=54;support_variant=20;type=IES;
scaffold51_87_with_IES	MILORD	internal_eliminated_sequence	163629	163694	.	.	.	ID=MILORD.87.163629.163694;Name=MILORD.87.163629.163694;bounded_by_ta=TRUE;common_boundary=Both;end=163694;ies_id=IESPGM.PTET51.1.87.157624;ies_left_dist=0;ies_min_dist=0;ies_right_dist=0;junction_seq=ataattaaagcccaaTAtaaaaaaaaaactga;read_names=J00121:27:H3GGKBBXX:5:2221:14174:2492,J00121:27:H3GGKBBXX:5:2211:27965:33070,J00121:27:H3GGKBBXX:5:2220:23358:3565,J00121:27:H3GGKBBXX:5:1103:4137:48122,J00121:27:H3GGKBBXX:5:2119:6248:21149,J00121:27:H3GGKBBXX:5:2211:26687:6167,J00121:27:H3GGKBBXX:5:2109:11840:36745,J00121:27:H3GGKBBXX:5:1225:25449:42425;sequence=TATAGAACGAATTTATAATTTTATTTTATAATTCCAATCTATTATATTTTATAAAAAATTGAACTG;start=163629;subtype=IES;support_ref=12;support_variant=8;type=IES;
scaffold51_87_with_IES	MILORD	internal_eliminated_sequence	163631	163694	.	.	.	ID=MILORD.87.163631.163694;Name=MILORD.87.163631.163694;bounded_by_ta=TRUE;common_boundary=RIGHT;end=163694;ies_id=IESPGM.PTET51.1.87.157624;ies_left_dist=-2;ies_min_dist=0;ies_right_dist=0;junction_seq=aattaaagcccaataTAtaaaaaaaaaactga;read_names=J00121:27:H3GGKBBXX:5:1228:20831:26090,J00121:27:H3GGKBBXX:5:1226:29508:32754,J00121:27:H3GGKBBXX:5:1223:13545:30907;sequence=TAGAACGAATTTATAATTTTATTTTATAATTCCAATCTATTATATTTTATAAAAAATTGAACTG;start=163631;subtype=PARTIAL_INTERNAL;support_ref=12;support_variant=3;type=ALTERNATIVE;
scaffold51_87_with_IES	MILORD	internal_eliminated_sequence	163838	165025	.	.	.	ID=MILORD.87.163838.165025;Name=MILORD.87.163838.165025;bounded_by_ta=TRUE;common_boundary=None;end=165025;ies_id=IESPGM.PTET51.1.87.158611;ies_left_dist=844;ies_min_dist=7;ies_right_dist=-7;junction_seq=tacaaatattcactaTAtaacaataaaatatg;read_names=J00121:27:H3GGKBBXX:5:2113:10795:36059;sequence=TATAAAAATTGCTTTTTCAATATTTATTTTTGAAACATGATAATTATTCTAAATATCCTAAATTGCATAACCAAATATAAATAATTTAAAGTAATTATACTTTAGAGTTTTAAACCTTTCTCAAACACACACTCATAGTCTTGATAATAATTTTTTTTCAGTTTTAAAATTACAAATTCAGAAATTTTTAAGAGAATTGTTCTTGGAAGTTAAACTTTGATATCGGAGTTGAATATCATATACTAATTTAAATATAAATCATATGTATTCATGCATCTTTAGATATCCATATATAAATAAGACCAAATAAAATGCAATTACAATCTAAGCAAAATAAAAACAATAATCTAATAATTTGCTTCTATTTATCATATCATTGTGATAATAAACATGCAAAAATCCATCATTTGATTTATACTTTTTGAAAACCAACTATAACTTATTTTCTAAATTTAGCAAATTAATCATACCATGTTTGAGCAATGCATATCGTCCATTTTGCCTTTTTACGTAAAAGTACATGTTTTTAGCTCCGTTTAAAGACTCGTGAATTTTATACATAACAGGATATAAAGTAGAATCCTTATTAAATAACCATCTTAATTCAAATTTCAATCATGATTACCTATTATCATCAATCTTCTTTAATTTTGTTTAAGGATATGGTTCAACAACTACTGGAATGTAATTTTTACAGGCTGAGAACTCTTTATTTTACTTCCTGTTAATTAATCCTTCTTCCTCAGCATTAACTTTATCCATAAATATTTTATTATTCAAATATAATAATCAAATTTGAAAATAAGTTTTGACAATTATTCTAAAATTTGAGATCTAGTTTCAATATTATCAACTCAAAGATTATTATTATATTAATAAACATTTATTACTAAATTTAGTATTCAAAATCTTTACAACAATCTTAAAGCAATAGCACCTAAAATGATAATATCGATCAATTTATAATTTATTTATAAGATATAATAAATAAATAAAATGTTTTAACATTTTGAGATCAATTCTAATTTATTTCATTAAATACAAACCTCTTGTTTATTGCTGTGATCAACAAAAAATTATTTAATATTATTTAGAGATAAATTATATAAATTAAAATTACAAGCAGTCGATATTTATCAAATTTCCAATTGCAAATGAATAACTGATTTCTGAATCAATAATACAATA;start=163838;subtype=EXTERNAL;support_ref=105;support_variant=1;type=ALTERNATIVE;
scaffold51_87_with_IES	MILORD	internal_eliminated_sequence	164156	164222	.	.	.	ID=MILORD.87.164156.164222;Name=MILORD.87.164156.164222;bounded_by_ta=TRUE;common_boundary=None;end=164222;ies_id=IESPGM.PTET51.1.87.158611;ies_left_dist=526;ies_min_dist=526;ies_right_dist=796;junction_seq=caaataaaatgcaatTAaacatgcaaaaatcc;read_names=J00121:27:H3GGKBBXX:5:2123:19380:9367;sequence=TACAATCTAAGCAAAATAAAAACAATAATCTAATAATTTGCTTCTATTTATCATATCATTGTGATAA;start=164156;subtype=MAC;support_ref=103;support_variant=1;type=CRYPTIC;
scaffold51_87_with_IES	MILORD	internal_eliminated_sequence	164682	165018	.	.	.	ID=MILORD.87.164682.165018;Name=MILORD.87.164682.165018;bounded_by_ta=TRUE;common_boundary=Both;end=165018;ies_id=IESPGM.PTET51.1.87.158611;ies_left_dist=0;ies_min_dist=0;ies_right_dist=0;junction_seq=gagatctagtttcaaTAcaatatataacaata;read_names=J00121:27:H3GGKBBXX:5:2221:11931:5605,J00121:27:H3GGKBBXX:5:2215:18223:39858,J00121:27:H3GGKBBXX:5:2225:26514:27180,J00121:27:H3GGKBBXX:5:2210:7334:2070,J00121:27:H3GGKBBXX:5:2106:21308:21430,J00121:27:H3GGKBBXX:5:2219:4432:37660,J00121:27:H3GGKBBXX:5:1223:20892:18845;sequence=TATTATCAACTCAAAGATTATTATTATATTAATAAACATTTATTACTAAATTTAGTATTCAAAATCTTTACAACAATCTTAAAGCAATAGCACCTAAAATGATAATATCGATCAATTTATAATTTATTTATAAGATATAATAAATAAATAAAATGTTTTAACATTTTGAGATCAATTCTAATTTATTTCATTAAATACAAACCTCTTGTTTATTGCTGTGATCAACAAAAAATTATTTAATATTATTTAGAGATAAATTATATAAATTAAAATTACAAGCAGTCGATATTTATCAAATTTCCAATTGCAAATGAATAACTGATTTCTGAATCAATAA;start=164682;subtype=IES;support_ref=140;support_variant=7;type=IES;
scaffold51_87_with_IES	MILORD	internal_eliminated_sequence	164708	165018	.	.	.	ID=MILORD.87.164708.165018;Name=MILORD.87.164708.165018;bounded_by_ta=TRUE;common_boundary=RIGHT;end=165018;ies_id=IESPGM.PTET51.1.87.158611;ies_left_dist=-26;ies_min_dist=0;ies_right_dist=0;junction_seq=caaagattattattaTAcaatatataacaata;read_names=J00121:27:H3GGKBBXX:5:1115:9628:27215;sequence=TATTAATAAACATTTATTACTAAATTTAGTATTCAAAATCTTTACAACAATCTTAAAGCAATAGCACCTAAAATGATAATATCGATCAATTTATAATTTATTTATAAGATATAATAAATAAATAAAATGTTTTAACATTTTGAGATCAATTCTAATTTATTTCATTAAATACAAACCTCTTGTTTATTGCTGTGATCAACAAAAAATTATTTAATATTATTTAGAGATAAATTATATAAATTAAAATTACAAGCAGTCGATATTTATCAAATTTCCAATTGCAAATGAATAACTGATTTCTGAATCAATAA;start=164708;subtype=PARTIAL_INTERNAL;support_ref=70;support_variant=1;type=ALTERNATIVE;
scaffold51_87_with_IES	MILORD	internal_eliminated_sequence	169137	169205	.	.	.	ID=MILORD.87.169137.169205;Name=MILORD.87.169137.169205;bounded_by_ta=TRUE;common_boundary=Both;end=169205;ies_id=IESPGM.PTET51.1.87.162729;ies_left_dist=0;ies_min_dist=0;ies_right_dist=0;junction_seq=gagtttaggaaatgtTAttaatctatcttcga;read_names=J00121:27:H3GGKBBXX:5:2213:23967:19074,J00121:27:H3GGKBBXX:5:2217:27326:37449,J00121:27:H3GGKBBXX:5:2210:26078:17139,J00121:27:H3GGKBBXX:5:2115:12317:38803,J00121:27:H3GGKBBXX:5:1225:17624:6994,J00121:27:H3GGKBBXX:5:2214:23896:11179,J00121:27:H3GGKBBXX:5:2221:21582:39383,J00121:27:H3GGKBBXX:5:1115:16965:21465,J00121:27:H3GGKBBXX:5:2115:10724:39523,J00121:27:H3GGKBBXX:5:2123:11525:25193,J00121:27:H3GGKBBXX:5:1113:19553:28586,J00121:27:H3GGKBBXX:5:1206:14783:45467,J00121:27:H3GGKBBXX:5:2209:14935:20762,J00121:27:H3GGKBBXX:5:2117:24332:10387,J00121:27:H3GGKBBXX:5:1114:23013:20410,J00121:27:H3GGKBBXX:5:2225:27854:48421,J00121:27:H3GGKBBXX:5:2217:27265:37519,J00121:27:H3GGKBBXX:5:2223:28524:4215,J00121:27:H3GGKBBXX:5:1222:17574:33809,J00121:27:H3GGKBBXX:5:1103:17218:42689,J00121:27:H3GGKBBXX:5:1207:10612:16436,J00121:27:H3GGKBBXX:5:2111:25469:29237,J00121:27:H3GGKBBXX:5:1123:19553:46240,J00121:27:H3GGKBBXX:5:2118:25154:2352,J00121:27:H3GGKBBXX:5:2208:8846:10880,J00121:27:H3GGKBBXX:5:1108:23937:29958,J00121:27:H3GGKBBXX:5:2214:13393:40069,J00121:27:H3GGKBBXX:5:2218:20364:4180,J00121:27:H3GGKBBXX:5:1109:29153:4673,J00121:27:H3GGKBBXX:5:1112:27428:18634,J00121:27:H3GGKBBXX:5:1204:15930:46364,J00121:27:H3GGKBBXX:5:1128:21085:39647,J00121:27:H3GGKBBXX:5:2110:21349:20656,J00121:27:H3GGKBBXX:5:2226:27367:11706,J00121:27:H3GGKBBXX:5:1115:17046:17913,J00121:27:H3GGKBBXX:5:1121:22435:18704,J00121:27:H3GGKBBXX:5:1125:18213:34108,J00121:27:H3GGKBBXX:5:1127:16092:47102,J00121:27:H3GGKBBXX:5:2121:22810:17421,J00121:27:H3GGKBBXX:5:1207:30685:4514,J00121:27:H3GGKBBXX:5:2217:16325:7064,J00121:27:H3GGKBBXX:5:1228:27336:46715,J00121:27:H3GGKBBXX:5:2203:15859:9280,J00121:27:H3GGKBBXX:5:2214:9557:24525,J00121:27:H3GGKBBXX:5:1108:29589:26986,J00121:27:H3GGKBBXX:5:1212:9090:4409,J00121:27:H3GGKBBXX:5:1203:23125:4040,J00121:27:H3GGKBBXX:5:2116:27904:9754,J00121:27:H3GGKBBXX:5:1118:27986:5429,J00121:27:H3GGKBBXX:5:1105:10602:8365,J00121:27:H3GGKBBXX:5:2228:10845:26195,J00121:27:H3GGKBBXX:5:1109:9759:11724;sequence=TACAATCAAAATAAACTATTTTTCTATTAAATTATTTCAAAATAAAGATTAAATCTAACTTAATGACTG;start=169137;subtype=IES;support_ref=0;support_variant=52;type=IES;
scaffold51_87_with_IES	MILORD	internal_eliminated_sequence	173492	173567	.	.	.	ID=MILORD.87.173492.173567;Name=MILORD.87.173492.173567;bounded_by_ta=TRUE;common_boundary=None;end=173567;ies_id=IESPGM.PTET51.1.87.169138;ies_left_dist=2123;ies_min_dist=2123;ies_right_dist=2132;junction_seq=tctgctatatttaaaTActtcatactattata;read_names=J00121:27:H3GGKBBXX:5:1112:26017:34336;sequence=TACAATAATTCTCATTTATTTTCATTAATTTTTTTATTTTTTTTATATGGAATTTTCATAGAAATTTATCACGCTC;start=173492;subtype=MAC;support_ref=93;support_variant=1;type=CRYPTIC;
scaffold51_87_with_IES	MILORD	internal_eliminated_sequence	175615	175699	.	.	.	ID=MILORD.87.175615.175699;Name=MILORD.87.175615.175699;bounded_by_ta=TRUE;common_boundary=Both;end=175699;ies_id=IESPGM.PTET51.1.87.169138;ies_left_dist=0;ies_min_dist=0;ies_right_dist=0;junction_seq=ctgcaatagaatttgTAatgggatctccaact;read_names=J00121:27:H3GGKBBXX:5:2212:20567:18071,J00121:27:H3GGKBBXX:5:2203:21805:33193,J00121:27:H3GGKBBXX:5:1123:18507:2686,J00121:27:H3GGKBBXX:5:1222:18365:37888,J00121:27:H3GGKBBXX:5:2102:5091:17175,J00121:27:H3GGKBBXX:5:1219:19350:11425,J00121:27:H3GGKBBXX:5:1104:14813:20937,J00121:27:H3GGKBBXX:5:1223:13809:40508,J00121:27:H3GGKBBXX:5:1118:6553:37888,J00121:27:H3GGKBBXX:5:1117:13930:35303,J00121:27:H3GGKBBXX:5:2122:20456:4092,J00121:27:H3GGKBBXX:5:2119:14346:5499,J00121:27:H3GGKBBXX:5:2116:8948:7011,J00121:27:H3GGKBBXX:5:1123:27559:36657,J00121:27:H3GGKBBXX:5:2104:25022:1420,J00121:27:H3GGKBBXX:5:1209:20253:29378,J00121:27:H3GGKBBXX:5:1226:9597:17421,J00121:27:H3GGKBBXX:5:2115:10186:22977,J00121:27:H3GGKBBXX:5:2221:29965:29255,J00121:27:H3GGKBBXX:5:1121:6157:8084,J00121:27:H3GGKBBXX:5:1214:9577:40491,J00121:27:H3GGKBBXX:5:1209:23957:28446,J00121:27:H3GGKBBXX:5:1114:29274:17579,J00121:27:H3GGKBBXX:5:1222:23673:10651,J00121:27:H3GGKBBXX:5:1226:6898:20832,J00121:27:H3GGKBBXX:5:2214:6350:10458,J00121:27:H3GGKBBXX:5:2103:25520:22045,J00121:27:H3GGKBBXX:5:1125:6055:38222,J00121:27:H3GGKBBXX:5:2114:23997:3266,J00121:27:H3GGKBBXX:5:1122:20375:31804,J00121:27:H3GGKBBXX:5:1102:22232:17649,J00121:27:H3GGKBBXX:5:1127:29346:26564,J00121:27:H3GGKBBXX:5:1108:27316:26599,J00121:27:H3GGKBBXX:5:2218:16062:2387,J00121:27:H3GGKBBXX:5:1108:19319:15381,J00121:27:H3GGKBBXX:5:2112:6827:41176,J00121:27:H3GGKBBXX:5:2211:2027:24314,J00121:27:H3GGKBBXX:5:1128:12560:42530,J00121:27:H3GGKBBXX:5:1122:6553:8172,J00121:27:H3GGKBBXX:5:1118:23064:3020,J00121:27:H3GGKBBXX:5:1210:13504:26195,J00121:27:H3GGKBBXX:5:2109:2747:18212,J00121:27:H3GGKBBXX:5:2213:31487:6220,J00121:27:H3GGKBBXX:5:1116:27346:7521,J00121:27:H3GGKBBXX:5:2218:18903:26898,J00121:27:H3GGKBBXX:5:1206:8014:12638,J00121:27:H3GGKBBXX:5:1106:8877:29993,J00121:27:H3GGKBBXX:5:1122:25702:16629,J00121:27:H3GGKBBXX:5:1217:10713:3178,J00121:27:H3GGKBBXX:5:1211:4777:25351,J00121:27:H3GGKBBXX:5:2215:7689:29589,J00121:27:H3GGKBBXX:5:2218:23957:5692,J00121:27:H3GGKBBXX:5:2104:28107:24243,J00121:27:H3GGKBBXX:5:1105:22526:13482,J00121:27:H3GGKBBXX:5:1224:8389:10405,J00121:27:H3GGKBBXX:5:1127:5599:42882,J00121:27:H3GGKBBXX:5:1201:12621:16788,J00121:27:H3GGKBBXX:5:2209:11992:1842,J00121:27:H3GGKBBXX:5:2125:29295:19056,J00121:27:H3GGKBBXX:5:1101:9922:35497,J00121:27:H3GGKBBXX:5:1102:15240:24911,J00121:27:H3GGKBBXX:5:1119:5345:44552,J00121:27:H3GGKBBXX:5:1104:29051:33088,J00121:27:H3GGKBBXX:5:1208:8745:29343;sequence=TACACTGAATAATTATTGTACTCATTTTTCTAACTTATAATTTATAATTTATAGATTAATAAAGAAAAACAATTAGATTCAAGTG;start=175615;subtype=IES;support_ref=0;support_variant=64;type=IES;
scaffold51_87_with_IES	MILORD	internal_eliminated_sequence	177104	177132	.	.	.	ID=MILORD.87.177104.177132;Name=MILORD.87.177104.177132;bounded_by_ta=TRUE;common_boundary=Both;end=177132;ies_id=IESPGM.PTET51.1.87.170542;ies_left_dist=0;ies_min_dist=0;ies_right_dist=0;junction_seq=tttgtctccttattgTActactattttaacat;read_names=J00121:27:H3GGKBBXX:5:1124:11302:39225,J00121:27:H3GGKBBXX:5:2228:16934:12058,J00121:27:H3GGKBBXX:5:1217:22211:18001,J00121:27:H3GGKBBXX:5:1106:14702:6466,J00121:27:H3GGKBBXX:5:2228:28706:22502,J00121:27:H3GGKBBXX:5:2203:17411:25474,J00121:27:H3GGKBBXX:5:2208:10277:2985,J00121:27:H3GGKBBXX:5:2201:20121:16137,J00121:27:H3GGKBBXX:5:2213:13393:6273,J00121:27:H3GGKBBXX:5:2222:17817:40385,J00121:27:H3GGKBBXX:5:1126:3051:14062,J00121:27:H3GGKBBXX:5:2106:24464:17438,J00121:27:H3GGKBBXX:5:1109:3843:29184,J00121:27:H3GGKBBXX:5:1115:6816:3002,J00121:27:H3GGKBBXX:5:1209:9597:39260,J00121:27:H3GGKBBXX:5:2221:29447:15487,J00121:27:H3GGKBBXX:5:1118:6461:2598,J00121:27:H3GGKBBXX:5:2221:26149:32666,J00121:27:H3GGKBBXX:5:1215:3102:16331,J00121:27:H3GGKBBXX:5:2212:17624:3969,J00121:27:H3GGKBBXX:5:1122:13372:42565,J00121:27:H3GGKBBXX:5:1227:3539:27953,J00121:27:H3GGKBBXX:5:2108:14083:8981,J00121:27:H3GGKBBXX:5:2206:22181:44781,J00121:27:H3GGKBBXX:5:2226:24119:42724,J00121:27:H3GGKBBXX:5:1208:5812:4637,J00121:27:H3GGKBBXX:5:2211:29741:38855,J00121:27:H3GGKBBXX:5:1201:28838:42917,J00121:27:H3GGKBBXX:5:2212:19766:14889,J00121:27:H3GGKBBXX:5:1111:22780:25492,J00121:27:H3GGKBBXX:5:1111:22638:25175,J00121:27:H3GGKBBXX:5:1222:29427:15381,J00121:27:H3GGKBBXX:5:2121:10490:10247,J00121:27:H3GGKBBXX:5:1213:29731:9227,J00121:27:H3GGKBBXX:5:1209:20983:19496,J00121:27:H3GGKBBXX:5:2223:12581:34020,J00121:27:H3GGKBBXX:5:1209:25997:21922,J00121:27:H3GGKBBXX:5:2102:5010:12884,J00121:27:H3GGKBBXX:5:1105:14032:17192,J00121:27:H3GGKBBXX:5:2123:17655:2580,J00121:27:H3GGKBBXX:5:1201:25824:9385,J00121:27:H3GGKBBXX:5:2107:10541:10792,J00121:27:H3GGKBBXX:5:1213:17513:37326;sequence=TATATATAATAATACATTTAATTGAATTG;start=177104;subtype=IES;support_ref=96;support_variant=43;type=IES;
scaffold51_87_with_IES	MILORD	internal_eliminated_sequence	183399	183517	.	.	.	ID=MILORD.87.183399.183517;Name=MILORD.87.183399.183517;bounded_by_ta=TRUE;common_boundary=Both;end=183517;ies_id=IESPGM.PTET51.1.87.176808;ies_left_dist=0;ies_min_dist=0;ies_right_dist=0;junction_seq=ttgttctgactctgcTAtcacctaaatgttga;read_names=J00121:27:H3GGKBBXX:5:1120:27681:45344,J00121:27:H3GGKBBXX:5:2207:15767:24630,J00121:27:H3GGKBBXX:5:2218:8389:36710,J00121:27:H3GGKBBXX:5:2212:5832:32244,J00121:27:H3GGKBBXX:5:2220:12702:12005,J00121:27:H3GGKBBXX:5:2216:17452:9227,J00121:27:H3GGKBBXX:5:2211:2503:17790,J00121:27:H3GGKBBXX:5:1127:8572:11530,J00121:27:H3GGKBBXX:5:2218:24373:46821,J00121:27:H3GGKBBXX:5:2109:5954:45150,J00121:27:H3GGKBBXX:5:2108:15524:2088,J00121:27:H3GGKBBXX:5:2222:7019:29061,J00121:27:H3GGKBBXX:5:1113:13047:39436,J00121:27:H3GGKBBXX:5:1106:7283:33844,J00121:27:H3GGKBBXX:5:1103:18487:17702,J00121:27:H3GGKBBXX:5:1202:5954:28235,J00121:27:H3GGKBBXX:5:2221:28280:45256,J00121:27:H3GGKBBXX:5:1125:28118:45467,J00121:27:H3GGKBBXX:5:1111:17777:38064,J00121:27:H3GGKBBXX:5:2221:13362:24050,J00121:27:H3GGKBBXX:5:1215:15980:13218,J00121:27:H3GGKBBXX:5:1119:7720:9209,J00121:27:H3GGKBBXX:5:2205:17503:30380,J00121:27:H3GGKBBXX:5:1222:28524:27356;sequence=TACCATTCAATTATAAATTTCTAATTATTTTGTTATTTTTTGTATTAAATTAATATAATCTTAATCTATTTAAGAAATTCATATTCATATTATTAGAAACTTCCCCCCTCCCCCAACTG;start=183399;subtype=IES;support_ref=8;support_variant=24;type=IES;
scaffold51_87_with_IES	MILORD	internal_eliminated_sequence	183716	183743	.	.	.	ID=MILORD.87.183716.183743;Name=MILORD.87.183716.183743;bounded_by_ta=TRUE;common_boundary=Both;end=183743;ies_id=IESPGM.PTET51.1.87.177006;ies_left_dist=0;ies_min_dist=0;ies_right_dist=0;junction_seq=cagcagagaatgcttTAcaaaaattactttaa;read_names=J00121:27:H3GGKBBXX:5:2214:18416:25773,J00121:27:H3GGKBBXX:5:2212:28199:10686,J00121:27:H3GGKBBXX:5:2226:28178:21694,J00121:27:H3GGKBBXX:5:2128:24373:21641,J00121:27:H3GGKBBXX:5:2224:27580:22274,J00121:27:H3GGKBBXX:5:2226:5426:16032;sequence=TATAGATGAAATATTACTCATTTAACAA;start=183716;subtype=IES;support_ref=0;support_variant=6;type=IES;
scaffold51_87_with_IES	MILORD	internal_eliminated_sequence	183767	183793	.	.	.	ID=MILORD.87.183767.183793;Name=MILORD.87.183767.183793;bounded_by_ta=TRUE;common_boundary=Both;end=183793;ies_id=IESPGM.PTET51.1.87.177029;ies_left_dist=0;ies_min_dist=0;ies_right_dist=0;junction_seq=ttactttaaaattatTAcctacacgcatctat;read_names=J00121:27:H3GGKBBXX:5:1202:20415:5323,J00121:27:H3GGKBBXX:5:1211:6147:36728;sequence=TATAGATGATTGATTAACAATTAACAC;start=183767;subtype=IES;support_ref=0;support_variant=2;type=IES;
scaffold51_87_with_IES	MILORD	internal_eliminated_sequence	184644	184748	.	.	.	ID=MILORD.87.184644.184748;Name=MILORD.87.184644.184748;bounded_by_ta=TRUE;common_boundary=Both;end=184748;ies_id=IESPGM.PTET51.1.87.177879;ies_left_dist=0;ies_min_dist=0;ies_right_dist=0;junction_seq=tccaatttcttacatTAtcataatgaatcgag;read_names=J00121:27:H3GGKBBXX:5:2212:31730:48913,J00121:27:H3GGKBBXX:5:1203:25581:15680,J00121:27:H3GGKBBXX:5:2226:13301:48737,J00121:27:H3GGKBBXX:5:2103:24150:12814,J00121:27:H3GGKBBXX:5:1212:27955:20041,J00121:27:H3GGKBBXX:5:2124:27001:35092,J00121:27:H3GGKBBXX:5:1208:2808:28833,J00121:27:H3GGKBBXX:5:2223:20425:34530,J00121:27:H3GGKBBXX:5:2108:9445:38574,J00121:27:H3GGKBBXX:5:1101:20212:21113,J00121:27:H3GGKBBXX:5:1102:16589:36077,J00121:27:H3GGKBBXX:5:1204:14255:12937,J00121:27:H3GGKBBXX:5:2223:20435:34407,J00121:27:H3GGKBBXX:5:2219:5842:27971,J00121:27:H3GGKBBXX:5:2228:22181:35743,J00121:27:H3GGKBBXX:5:2216:4310:16700,J00121:27:H3GGKBBXX:5:2222:3001:19144,J00121:27:H3GGKBBXX:5:2214:15382:43761,J00121:27:H3GGKBBXX:5:2210:16021:31716,J00121:27:H3GGKBBXX:5:2214:17716:13658,J00121:27:H3GGKBBXX:5:1115:8044:9455,J00121:27:H3GGKBBXX:5:1117:23500:35567,J00121:27:H3GGKBBXX:5:2208:30117:45871,J00121:27:H3GGKBBXX:5:2116:9191:4338,J00121:27:H3GGKBBXX:5:1219:22384:17983,J00121:27:H3GGKBBXX:5:2224:9343:35057,J00121:27:H3GGKBBXX:5:1120:20760:30855,J00121:27:H3GGKBBXX:5:1228:5700:40315,J00121:27:H3GGKBBXX:5:2121:13139:44412,J00121:27:H3GGKBBXX:5:1119:13139:16489,J00121:27:H3GGKBBXX:5:1120:13362:34881,J00121:27:H3GGKBBXX:5:1123:26342:38345,J00121:27:H3GGKBBXX:5:2227:30573:36745,J00121:27:H3GGKBBXX:5:2120:11444:5147,J00121:27:H3GGKBBXX:5:2211:9283:17403,J00121:27:H3GGKBBXX:5:1216:25814:6906;sequence=TACAGTCAATCAAAATATACTAAAATGTTCATAATCAATCATTCATTAATGGTGATTTTCTAAATTATACAAAATTATTGATTCAAGTATTTAATACATCAAGTG;start=184644;subtype=IES;support_ref=8;support_variant=36;type=IES;
scaffold51_87_with_IES	MILORD	internal_eliminated_sequence	186025	186051	.	.	.	ID=MILORD.87.186025.186051;Name=MILORD.87.186025.186051;bounded_by_ta=TRUE;common_boundary=None;end=186051;ies_id=IESPGM.PTET51.1.87.177879;ies_left_dist=-1381;ies_min_dist=1303;ies_right_dist=-1303;junction_seq=tataactttgaatatTAaaacaaaagctaaaa;read_names=J00121:27:H3GGKBBXX:5:2226:30168:17544;sequence=TATAACTCACTTAGTTGATTTCCTATA;start=186025;subtype=MAC;support_ref=120;support_variant=1;type=CRYPTIC;
scaffold51_87_with_IES	MILORD	internal_eliminated_sequence	190999	191065	.	.	.	ID=MILORD.87.190999.191065;Name=MILORD.87.190999.191065;bounded_by_ta=TRUE;common_boundary=Both;end=191065;ies_id=IESPGM.PTET51.1.87.184129;ies_left_dist=0;ies_min_dist=0;ies_right_dist=0;junction_seq=gtagtaataacataaTAtcatctgagaaatag;read_names=J00121:27:H3GGKBBXX:5:1126:27904:10211,J00121:27:H3GGKBBXX:5:2217:2250:39189,J00121:27:H3GGKBBXX:5:2226:20273:45027,J00121:27:H3GGKBBXX:5:1225:26047:18353,J00121:27:H3GGKBBXX:5:2220:14905:48632,J00121:27:H3GGKBBXX:5:2227:11911:19179,J00121:27:H3GGKBBXX:5:1102:16285:15750,J00121:27:H3GGKBBXX:5:1102:4503:20762,J00121:27:H3GGKBBXX:5:1202:29812:42319,J00121:27:H3GGKBBXX:5:2220:28097:39277,J00121:27:H3GGKBBXX:5:1224:6847:37413,J00121:27:H3GGKBBXX:5:2114:8389:7838,J00121:27:H3GGKBBXX:5:1220:18355:6958,J00121:27:H3GGKBBXX:5:1223:29488:38064,J00121:27:H3GGKBBXX:5:1120:19400:36763,J00121:27:H3GGKBBXX:5:1228:23399:3319,J00121:27:H3GGKBBXX:5:2227:30462:18405,J00121:27:H3GGKBBXX:5:1225:30604:39541,J00121:27:H3GGKBBXX:5:1115:6441:7275,J00121:27:H3GGKBBXX:5:1219:21471:8066,J00121:27:H3GGKBBXX:5:1217:22191:19970,J00121:27:H3GGKBBXX:5:2216:20151:39998,J00121:27:H3GGKBBXX:5:2222:9354:17983;sequence=TACAGCATTTGTTCTTTTCAATACTTCTTTTCATTCTTCATCTCAAATAAATTATTAATGAATGGTG;start=190999;subtype=IES;support_ref=40;support_variant=23;type=IES;
scaffold51_87_with_IES	MILORD	internal_eliminated_sequence	191969	192015	.	.	.	ID=MILORD.87.191969.192015;Name=MILORD.87.191969.192015;bounded_by_ta=TRUE;common_boundary=Both;end=192015;ies_id=IESPGM.PTET51.1.87.185032;ies_left_dist=0;ies_min_dist=0;ies_right_dist=0;junction_seq=ttgtaatcccactgaTAacacattgttattgc;read_names=J00121:27:H3GGKBBXX:5:1126:20141:2738,J00121:27:H3GGKBBXX:5:2213:20649:17263,J00121:27:H3GGKBBXX:5:2115:2179:34530,J00121:27:H3GGKBBXX:5:1210:10033:32666,J00121:27:H3GGKBBXX:5:2128:14955:47454,J00121:27:H3GGKBBXX:5:2212:21968:46346,J00121:27:H3GGKBBXX:5:2107:30716:8541,J00121:27:H3GGKBBXX:5:1220:3112:8787,J00121:27:H3GGKBBXX:5:1215:21146:4690,J00121:27:H3GGKBBXX:5:2124:5436:46223,J00121:27:H3GGKBBXX:5:2121:26616:15188,J00121:27:H3GGKBBXX:5:1111:10866:11882,J00121:27:H3GGKBBXX:5:1127:13971:10651,J00121:27:H3GGKBBXX:5:1224:16092:44816,J00121:27:H3GGKBBXX:5:2206:19339:10317,J00121:27:H3GGKBBXX:5:1217:26626:25826,J00121:27:H3GGKBBXX:5:1215:14641:25879,J00121:27:H3GGKBBXX:5:1220:28574:13201,J00121:27:H3GGKBBXX:5:1214:18061:28674,J00121:27:H3GGKBBXX:5:2115:11180:13799,J00121:27:H3GGKBBXX:5:2117:6898:2228,J00121:27:H3GGKBBXX:5:1215:29021:42671,J00121:27:H3GGKBBXX:5:2205:23591:15785,J00121:27:H3GGKBBXX:5:1117:22293:26195,J00121:27:H3GGKBBXX:5:2105:31517:6273,J00121:27:H3GGKBBXX:5:2201:9465:43533,J00121:27:H3GGKBBXX:5:1228:24556:21993,J00121:27:H3GGKBBXX:5:2222:9374:28252,J00121:27:H3GGKBBXX:5:1114:5345:4286,J00121:27:H3GGKBBXX:5:1126:21623:7873,J00121:27:H3GGKBBXX:5:2218:11870:5745,J00121:27:H3GGKBBXX:5:2206:18994:10598,J00121:27:H3GGKBBXX:5:2108:15290:28657,J00121:27:H3GGKBBXX:5:2221:12408:30521,J00121:27:H3GGKBBXX:5:1204:16528:14273,J00121:27:H3GGKBBXX:5:1115:16498:7820,J00121:27:H3GGKBBXX:5:1203:3589:21395,J00121:27:H3GGKBBXX:5:2209:29274:22713,J00121:27:H3GGKBBXX:5:2223:20669:33932,J00121:27:H3GGKBBXX:5:2101:24748:33299,J00121:27:H3GGKBBXX:5:1126:21856:8101,J00121:27:H3GGKBBXX:5:2201:24627:37097,J00121:27:H3GGKBBXX:5:1111:29406:32297,J00121:27:H3GGKBBXX:5:2116:20151:36974,J00121:27:H3GGKBBXX:5:2224:24089:27584,J00121:27:H3GGKBBXX:5:1106:26616:17368,J00121:27:H3GGKBBXX:5:2221:10571:48685,J00121:27:H3GGKBBXX:5:1224:16021:44834,J00121:27:H3GGKBBXX:5:1206:9699:41194,J00121:27:H3GGKBBXX:5:1209:7699:28551,J00121:27:H3GGKBBXX:5:1211:5061:15293,J00121:27:H3GGKBBXX:5:2216:11586:45695,J00121:27:H3GGKBBXX:5:1214:16275:26318,J00121:27:H3GGKBBXX:5:1225:18294:24894,J00121:27:H3GGKBBXX:5:1103:8592:34495,J00121:27:H3GGKBBXX:5:2219:20699:6835,J00121:27:H3GGKBBXX:5:2209:4614:31892,J00121:27:H3GGKBBXX:5:2202:23825:37748,J00121:27:H3GGKBBXX:5:1203:27336:23681;sequence=TATACTGAGTTTATGATTATCCATTAAAATATTAAATAAAATGAGTA;start=191969;subtype=IES;support_ref=27;support_variant=59;type=IES;
scaffold51_87_with_IES	MILORD	internal_eliminated_sequence	192294	193323	.	.	.	ID=MILORD.87.192294.193323;Name=MILORD.87.192294.193323;bounded_by_ta=TRUE;common_boundary=None;end=193323;ies_id=IESPGM.PTET51.1.87.185032;ies_left_dist=-325;ies_min_dist=325;ies_right_dist=-1308;junction_seq=taagtgtgtgattgaTAcacattgctttcaaa;read_names=J00121:27:H3GGKBBXX:5:1203:6147:12286;sequence=TACAGCAATTTCGATTTACTTTTCGGAATAAATCTGTCCATATATATATCCGTTAAATTAATAATTATATTTTAGAATTATATAGTTTTATTTTGTTTCACACTCAAATATTTACTTTAATAATGGCATTTTTGATTTTGCTTAGAATTCGAATGCGGTCATTTTAAATTGAATGAAAACGATATCTTTCTTCTTCCTTAATTCTTAATTTAATTTAAGTTAGGCAAATTATTAATAAAAAATATTAATAATTATATATAAAATGAGCAATGCAAAGTATTTTCATATTCAATACCTTTAGATCTGACGGTGAGAATTAAAAATTTATTATGGGCGATGAACCTTTGAGATTTCAAAATTATGTGGCCGGATAGGATGAACAACAAGGTACAAACATATTCAAATCTTAGTCCCATAATAAGATCAAAATTTAGAATACTACAATGAATATCTGAGACTATACATTGCTAATGTTGTCTTAACGAATTAAGTATTGTATGGAATTTATATTAGTTAAAAGAACTTTTGAATGAAAAGAATGAACTAGTCAACAAATTAAACAAATTAGAAGTAATTTTTAATATCACCAAAATTCAAGCGTCGAAATCAAGAGCTCAATTCAAATGTTGAAGAAACTGGAGAAGAAAGAAAGAAAAGATTGAGAAGACCAGCACAAGAAATCGAAAGGCATTTTACTTGTCCAGTCGAAAATTGCTAAAAGAAATATGGGTAAAAGTCCTTAATAAGTGTTTCTTAGAGCTGAAGGGTCTCTCAACCAGCACATCAAACTCAAACATCCAGAATTAGTCAAGGATAGAGCATTTTATAAATCAAATGAATAATCGCAATAACAAGGAGAGCCTGAATCATTGTCAGATCTAAAACAAGAATAAATTTAATGACACATAATTAAAATAATATAAGTTATTTTAAACATACCTATAAACTTTAAATCACTAATTTATTGTTCCTAATTTCTTCCTTAATATTATTGTAAATAATATCAAAATAAATTCAAATTAATTTATAA;start=192294;subtype=MAC;support_ref=119;support_variant=1;type=CRYPTIC;
scaffold51_87_with_IES	MILORD	internal_eliminated_sequence	192359	192724	.	.	.	ID=MILORD.87.192359.192724;Name=MILORD.87.192359.192724;bounded_by_ta=TRUE;common_boundary=None;end=192724;ies_id=IESPGM.PTET51.1.87.185032;ies_left_dist=-390;ies_min_dist=390;ies_right_dist=-709;junction_seq=cgttaaattaataatTAgaatactacaatgaa;read_names=J00121:27:H3GGKBBXX:5:1220:15026:23522;sequence=TATATTTTAGAATTATATAGTTTTATTTTGTTTCACACTCAAATATTTACTTTAATAATGGCATTTTTGATTTTGCTTAGAATTCGAATGCGGTCATTTTAAATTGAATGAAAACGATATCTTTCTTCTTCCTTAATTCTTAATTTAATTTAAGTTAGGCAAATTATTAATAAAAAATATTAATAATTATATATAAAATGAGCAATGCAAAGTATTTTCATATTCAATACCTTTAGATCTGACGGTGAGAATTAAAAATTTATTATGGGCGATGAACCTTTGAGATTTCAAAATTATGTGGCCGGATAGGATGAACAACAAGGTACAAACATATTCAAATCTTAGTCCCATAATAAGATCAAAATT;start=192359;subtype=MAC;support_ref=86;support_variant=1;type=CRYPTIC;
scaffold51_87_with_IES	MILORD	internal_eliminated_sequence	192361	193183	.	.	.	ID=MILORD.87.192361.193183;Name=MILORD.87.192361.193183;bounded_by_ta=TRUE;common_boundary=None;end=193183;ies_id=IESPGM.PTET51.1.87.185032;ies_left_dist=-392;ies_min_dist=392;ies_right_dist=-1168;junction_seq=ttaaattaataattaTAaatttaatgacacat;read_names=J00121:27:H3GGKBBXX:5:1121:22800:13253;sequence=TATTTTAGAATTATATAGTTTTATTTTGTTTCACACTCAAATATTTACTTTAATAATGGCATTTTTGATTTTGCTTAGAATTCGAATGCGGTCATTTTAAATTGAATGAAAACGATATCTTTCTTCTTCCTTAATTCTTAATTTAATTTAAGTTAGGCAAATTATTAATAAAAAATATTAATAATTATATATAAAATGAGCAATGCAAAGTATTTTCATATTCAATACCTTTAGATCTGACGGTGAGAATTAAAAATTTATTATGGGCGATGAACCTTTGAGATTTCAAAATTATGTGGCCGGATAGGATGAACAACAAGGTACAAACATATTCAAATCTTAGTCCCATAATAAGATCAAAATTTAGAATACTACAATGAATATCTGAGACTATACATTGCTAATGTTGTCTTAACGAATTAAGTATTGTATGGAATTTATATTAGTTAAAAGAACTTTTGAATGAAAAGAATGAACTAGTCAACAAATTAAACAAATTAGAAGTAATTTTTAATATCACCAAAATTCAAGCGTCGAAATCAAGAGCTCAATTCAAATGTTGAAGAAACTGGAGAAGAAAGAAAGAAAAGATTGAGAAGACCAGCACAAGAAATCGAAAGGCATTTTACTTGTCCAGTCGAAAATTGCTAAAAGAAATATGGGTAAAAGTCCTTAATAAGTGTTTCTTAGAGCTGAAGGGTCTCTCAACCAGCACATCAAACTCAAACATCCAGAATTAGTCAAGGATAGAGCATTTTATAAATCAAATGAATAATCGCAATAACAAGGAGAGCCTGAATCATTGTCAGATCTAAAACAAGAA;start=192361;subtype=MAC;support_ref=84;support_variant=1;type=CRYPTIC;
scaffold51_87_with_IES	MILORD	internal_eliminated_sequence	192546	193282	.	.	.	ID=MILORD.87.192546.193282;Name=MILORD.87.192546.193282;bounded_by_ta=TRUE;common_boundary=None;end=193282;ies_id=IESPGM.PTET51.1.87.185032;ies_left_dist=-577;ies_min_dist=577;ies_right_dist=-1267;junction_seq=aaaaatattaataatTAttgtaaataatatca;read_names=J00121:27:H3GGKBBXX:5:2106:13524:1965;sequence=TATATATAAAATGAGCAATGCAAAGTATTTTCATATTCAATACCTTTAGATCTGACGGTGAGAATTAAAAATTTATTATGGGCGATGAACCTTTGAGATTTCAAAATTATGTGGCCGGATAGGATGAACAACAAGGTACAAACATATTCAAATCTTAGTCCCATAATAAGATCAAAATTTAGAATACTACAATGAATATCTGAGACTATACATTGCTAATGTTGTCTTAACGAATTAAGTATTGTATGGAATTTATATTAGTTAAAAGAACTTTTGAATGAAAAGAATGAACTAGTCAACAAATTAAACAAATTAGAAGTAATTTTTAATATCACCAAAATTCAAGCGTCGAAATCAAGAGCTCAATTCAAATGTTGAAGAAACTGGAGAAGAAAGAAAGAAAAGATTGAGAAGACCAGCACAAGAAATCGAAAGGCATTTTACTTGTCCAGTCGAAAATTGCTAAAAGAAATATGGGTAAAAGTCCTTAATAAGTGTTTCTTAGAGCTGAAGGGTCTCTCAACCAGCACATCAAACTCAAACATCCAGAATTAGTCAAGGATAGAGCATTTTATAAATCAAATGAATAATCGCAATAACAAGGAGAGCCTGAATCATTGTCAGATCTAAAACAAGAATAAATTTAATGACACATAATTAAAATAATATAAGTTATTTTAAACATACCTATAAACTTTAAATCACTAATTTATTGTTCCTAATTTCTTCCTTAATAT;start=192546;subtype=MAC;support_ref=83;support_variant=1;type=CRYPTIC;
scaffold51_87_with_IES	MILORD	internal_eliminated_sequence	200122	200279	.	.	.	ID=MILORD.87.200122.200279;Name=MILORD.87.200122.200279;bounded_by_ta=TRUE;common_boundary=Both;end=200279;ies_id=IESPGM.PTET51.1.87.193138;ies_left_dist=0;ies_min_dist=0;ies_right_dist=0;junction_seq=tcttccctttttataTAtatggtatttacgat;read_names=J00121:27:H3GGKBBXX:5:1119:29325:40350,J00121:27:H3GGKBBXX:5:2221:27691:39453,J00121:27:H3GGKBBXX:5:2217:14935:35602,J00121:27:H3GGKBBXX:5:1226:9252:13447,J00121:27:H3GGKBBXX:5:1103:13291:48438,J00121:27:H3GGKBBXX:5:2216:29072:29149,J00121:27:H3GGKBBXX:5:1213:15179:23540,J00121:27:H3GGKBBXX:5:2214:11667:39189,J00121:27:H3GGKBBXX:5:2225:28158:10581,J00121:27:H3GGKBBXX:5:2212:4787:39717,J00121:27:H3GGKBBXX:5:1110:22891:39049,J00121:27:H3GGKBBXX:5:1125:18873:11372,J00121:27:H3GGKBBXX:5:1116:6532:20656,J00121:27:H3GGKBBXX:5:1109:29985:35796,J00121:27:H3GGKBBXX:5:2114:19197:31628,J00121:27:H3GGKBBXX:5:1101:19278:28850,J00121:27:H3GGKBBXX:5:2206:30350:20498,J00121:27:H3GGKBBXX:5:1126:13382:15188,J00121:27:H3GGKBBXX:5:2227:11688:9789,J00121:27:H3GGKBBXX:5:1103:4665:22309,J00121:27:H3GGKBBXX:5:2104:9638:5499,J00121:27:H3GGKBBXX:5:1114:12591:23241,J00121:27:H3GGKBBXX:5:2104:22485:44324,J00121:27:H3GGKBBXX:5:2209:31101:34530,J00121:27:H3GGKBBXX:5:2203:26118:23927,J00121:27:H3GGKBBXX:5:2114:20923:10211,J00121:27:H3GGKBBXX:5:1123:21958:19953,J00121:27:H3GGKBBXX:5:1213:15168:2316,J00121:27:H3GGKBBXX:5:1112:26819:19724,J00121:27:H3GGKBBXX:5:2114:12530:9033;sequence=TATTGTTAAAATGAAACAATATTAAATTTTTTAAATTGTTTTAAATTATTAATCTTAGTCAATTTTAGATATATTTTTTAGGATAATTATTTATATTTTTTTAGTTCAACTAAAATAAACAAAGAATTTCTGAGTCAATTTAAATTTAACCTCAACAA;start=200122;subtype=IES;support_ref=8;support_variant=30;type=IES;
scaffold51_87_with_IES	MILORD	internal_eliminated_sequence	200122	200984	.	.	.	ID=MILORD.87.200122.200984;Name=MILORD.87.200122.200984;bounded_by_ta=TRUE;common_boundary=LEFT;end=200984;ies_id=IESPGM.PTET51.1.87.193138;ies_left_dist=0;ies_min_dist=0;ies_right_dist=-705;junction_seq=tcttccctttttataTAcaatatttttatatt;read_names=J00121:27:H3GGKBBXX:5:1213:25733:24876;sequence=TATTGTTAAAATGAAACAATATTAAATTTTTTAAATTGTTTTAAATTATTAATCTTAGTCAATTTTAGATATATTTTTTAGGATAATTATTTATATTTTTTTAGTTCAACTAAAATAAACAAAGAATTTCTGAGTCAATTTAAATTTAACCTCAACAATATATGGTATTTACGATTTTGCTTGCTTCATTTGATTCATATAATTCTGAACTAAATCTACTTAAGCTTTCTATTATTTAACCAGATTTTGATATGCCTTTGTTTTGTGGATATTGGAAAAAAAATAACGAAGTTTGATCATTCTTTAAATATTATTGATATTATTTAATATATAATAATTCTTCAATCGCTTTCGATTGTAAACATCCTCAATGTGCCTAAAGCAACACTTCCTAAGAATTGATAGAATTCTTCCTAACAAATTTTAACTGTGACATACTTCGGTCTTGAATGAATCTTCTTATTGTAAATGTCTTCTATAATTTCTAATTGGTCTTAGAACATTTCTTTCAAGTTTTCTATTGAATGGTGGAACAAATAAATATCCAAGAGTCACTGCCCCTGCTGTTCCTACTGCTATTTTTGCCAAAACCATTTTATTTATTTTAATATTTTAATAAAATAAAATTAATCTAGATTTAACATTGTTATAAAACAATACTATACTGTATTGTCTGTCTATCATTAGTATTTATTGAATTCATTTTTCACATTTAATATAAGTAATTTATTAACTAAAAGAAAGAATCAATGAATACTACTTTATAGATTAAAATATTTATCTATGATATTTTTCATCTAAATTAATTGTTTATTTCTAAAGAATACTAATCTAAGAACTTAAATTTTATTTGTAATGAATAA;start=200122;subtype=PARTIAL_EXTERNAL;support_ref=4;support_variant=1;type=ALTERNATIVE;
scaffold51_87_with_IES	MILORD	internal_eliminated_sequence	200789	200984	.	.	.	ID=MILORD.87.200789.200984;Name=MILORD.87.200789.200984;bounded_by_ta=TRUE;common_boundary=None;end=200984;ies_id=IESPGM.PTET51.1.87.193993;ies_left_dist=346;ies_min_dist=177;ies_right_dist=177;junction_seq=aacaatactatactgTAcaatatttttatatt;read_names=J00121:27:H3GGKBBXX:5:2202:11089:10510,J00121:27:H3GGKBBXX:5:1105:23155:11372,J00121:27:H3GGKBBXX:5:1104:26332:41106,J00121:27:H3GGKBBXX:5:2111:27438:35708,J00121:27:H3GGKBBXX:5:2207:17360:43849,J00121:27:H3GGKBBXX:5:1120:22851:7363;sequence=TATTGTCTGTCTATCATTAGTATTTATTGAATTCATTTTTCACATTTAATATAAGTAATTTATTAACTAAAAGAAAGAATCAATGAATACTACTTTATAGATTAAAATATTTATCTATGATATTTTTCATCTAAATTAATTGTTTATTTCTAAAGAATACTAATCTAAGAACTTAAATTTTATTTGTAATGAATAA;start=200789;subtype=MAC;support_ref=210;support_variant=6;type=CRYPTIC;
scaffold51_87_with_IES	MILORD	internal_eliminated_sequence	201135	201161	.	.	.	ID=MILORD.87.201135.201161;Name=MILORD.87.201135.201161;bounded_by_ta=TRUE;common_boundary=Both;end=201161;ies_id=IESPGM.PTET51.1.87.193993;ies_left_dist=0;ies_min_dist=0;ies_right_dist=0;junction_seq=tattctactctttgaTAttaaaatcctcctcc;read_names=J00121:27:H3GGKBBXX:5:2217:3112:44869,J00121:27:H3GGKBBXX:5:2217:17137:27953,J00121:27:H3GGKBBXX:5:2110:18345:7926,J00121:27:H3GGKBBXX:5:2123:21755:24665,J00121:27:H3GGKBBXX:5:2201:9881:43058,J00121:27:H3GGKBBXX:5:1107:22171:27742,J00121:27:H3GGKBBXX:5:2215:19613:9702,J00121:27:H3GGKBBXX:5:2206:25307:35919,J00121:27:H3GGKBBXX:5:1114:19136:47454,J00121:27:H3GGKBBXX:5:1213:22424:16682,J00121:27:H3GGKBBXX:5:1108:11556:6150,J00121:27:H3GGKBBXX:5:2223:2859:10774,J00121:27:H3GGKBBXX:5:1222:8105:20920,J00121:27:H3GGKBBXX:5:1106:22435:2352,J00121:27:H3GGKBBXX:5:2217:10947:21096,J00121:27:H3GGKBBXX:5:1127:29234:23839;sequence=TATAGAACAATTTTATTATTTAAGCTT;start=201135;subtype=IES;support_ref=120;support_variant=16;type=IES;
scaffold51_87_with_IES	MILORD	internal_eliminated_sequence	201705	201779	.	.	.	ID=MILORD.87.201705.201779;Name=MILORD.87.201705.201779;bounded_by_ta=TRUE;common_boundary=None;end=201779;ies_id=IESPGM.PTET51.1.87.193993;ies_left_dist=-570;ies_min_dist=570;ies_right_dist=-618;junction_seq=acaaatctaaatataTAgcaagatagtcgaat;read_names=J00121:27:H3GGKBBXX:5:1226:9567:19126;sequence=TACTAATAAAATAATATTAAATTAATAATCAAATTATTCTTTTCTTTATTTTTGTAAATGCAAAATTTGTATCAG;start=201705;subtype=MAC;support_ref=97;support_variant=1;type=CRYPTIC;
scaffold51_87_with_IES	MILORD	internal_eliminated_sequence	204180	204254	.	.	.	ID=MILORD.87.204180.204254;Name=MILORD.87.204180.204254;bounded_by_ta=TRUE;common_boundary=Both;end=204254;ies_id=IESPGM.PTET51.1.87.197011;ies_left_dist=0;ies_min_dist=0;ies_right_dist=0;junction_seq=taaataaatgaaacgTAcgtctacttttatta;read_names=J00121:27:H3GGKBBXX:5:1110:22617:7205,J00121:27:H3GGKBBXX:5:2219:18893:42390,J00121:27:H3GGKBBXX:5:1126:26697:11636,J00121:27:H3GGKBBXX:5:1114:14752:1384,J00121:27:H3GGKBBXX:5:1111:9587:36991,J00121:27:H3GGKBBXX:5:1110:21430:6800,J00121:27:H3GGKBBXX:5:1120:16640:9649,J00121:27:H3GGKBBXX:5:1203:15625:9684,J00121:27:H3GGKBBXX:5:1220:29305:32930,J00121:27:H3GGKBBXX:5:1104:19421:46117,J00121:27:H3GGKBBXX:5:2228:11282:20410,J00121:27:H3GGKBBXX:5:2110:4016:5710,J00121:27:H3GGKBBXX:5:2217:12418:11055,J00121:27:H3GGKBBXX:5:1227:5700:11372,J00121:27:H3GGKBBXX:5:1214:23155:11091,J00121:27:H3GGKBBXX:5:2116:26788:19214,J00121:27:H3GGKBBXX:5:2228:15990:28850,J00121:27:H3GGKBBXX:5:1122:12114:23470,J00121:27:H3GGKBBXX:5:2227:24840:2510,J00121:27:H3GGKBBXX:5:2103:24606:19091,J00121:27:H3GGKBBXX:5:1227:25357:9209,J00121:27:H3GGKBBXX:5:1217:5589:4462,J00121:27:H3GGKBBXX:5:2214:8927:32226,J00121:27:H3GGKBBXX:5:1122:25124:16753,J00121:27:H3GGKBBXX:5:1214:11951:13517,J00121:27:H3GGKBBXX:5:1204:9973:25281,J00121:27:H3GGKBBXX:5:2205:20212:26635,J00121:27:H3GGKBBXX:5:1224:13474:9965,J00121:27:H3GGKBBXX:5:2227:18802:10194,J00121:27:H3GGKBBXX:5:2212:8288:25562,J00121:27:H3GGKBBXX:5:1212:14823:25773,J00121:27:H3GGKBBXX:5:1121:6898:31910,J00121:27:H3GGKBBXX:5:1224:24322:19970,J00121:27:H3GGKBBXX:5:1204:6329:10247,J00121:27:H3GGKBBXX:5:1121:6512:32437,J00121:27:H3GGKBBXX:5:1104:5264:22819,J00121:27:H3GGKBBXX:5:2201:20638:34582,J00121:27:H3GGKBBXX:5:2207:25134:36991,J00121:27:H3GGKBBXX:5:1222:6674:6132,J00121:27:H3GGKBBXX:5:2202:31669:23979,J00121:27:H3GGKBBXX:5:1113:22201:15276,J00121:27:H3GGKBBXX:5:1122:12023:23452,J00121:27:H3GGKBBXX:5:2211:14590:39260,J00121:27:H3GGKBBXX:5:1220:19370:29501,J00121:27:H3GGKBBXX:5:2219:23845:22344;sequence=TACAGAAGATATCATTATTATTAATATTATAAATGATATTTGAATTTTGTAATTCAATTTATTCAGAACTTATTG;start=204180;subtype=IES;support_ref=8;support_variant=45;type=IES;
scaffold51_87_with_IES	MILORD	internal_eliminated_sequence	204180	204208	.	.	.	ID=MILORD.87.204180.204208;Name=MILORD.87.204180.204208;bounded_by_ta=TRUE;common_boundary=LEFT;end=204208;ies_id=IESPGM.PTET51.1.87.197011;ies_left_dist=0;ies_min_dist=0;ies_right_dist=46;junction_seq=taaataaatgaaacgTAaatgatatttgaatt;read_names=J00121:27:H3GGKBBXX:5:1209:15554:16383;sequence=TACAGAAGATATCATTATTATTAATATTA;start=204180;subtype=PARTIAL_INTERNAL;support_ref=4;support_variant=1;type=ALTERNATIVE;
scaffold51_87_with_IES	MILORD	internal_eliminated_sequence	205781	205965	.	.	.	ID=MILORD.87.205781.205965;Name=MILORD.87.205781.205965;bounded_by_ta=TRUE;common_boundary=Both;end=205965;ies_id=IESPGM.PTET51.1.87.198537;ies_left_dist=0;ies_min_dist=0;ies_right_dist=0;junction_seq=cctctattgatgaaaTAtcgtattttaaaatc;read_names=J00121:27:H3GGKBBXX:5:1109:25266:44359,J00121:27:H3GGKBBXX:5:2201:6847:43568,J00121:27:H3GGKBBXX:5:2216:14225:31804,J00121:27:H3GGKBBXX:5:2117:8948:38803,J00121:27:H3GGKBBXX:5:1226:9475:45977,J00121:27:H3GGKBBXX:5:1126:32045:34442,J00121:27:H3GGKBBXX:5:2113:28554:21430,J00121:27:H3GGKBBXX:5:2220:7192:6677,J00121:27:H3GGKBBXX:5:2126:9617:15240,J00121:27:H3GGKBBXX:5:2205:27732:18986,J00121:27:H3GGKBBXX:5:1115:23764:34231,J00121:27:H3GGKBBXX:5:1128:5710:11812,J00121:27:H3GGKBBXX:5:2111:11008:41036,J00121:27:H3GGKBBXX:5:1220:21724:12972,J00121:27:H3GGKBBXX:5:1107:12398:42706,J00121:27:H3GGKBBXX:5:1119:5213:30749,J00121:27:H3GGKBBXX:5:1114:10186:24947,J00121:27:H3GGKBBXX:5:1121:9881:22907,J00121:27:H3GGKBBXX:5:2214:13524:32595,J00121:27:H3GGKBBXX:5:1121:12317:12532,J00121:27:H3GGKBBXX:5:2223:28818:21113,J00121:27:H3GGKBBXX:5:1118:6197:33862,J00121:27:H3GGKBBXX:5:1203:8186:14695,J00121:27:H3GGKBBXX:5:2119:24464:3301,J00121:27:H3GGKBBXX:5:1221:12388:11460,J00121:27:H3GGKBBXX:5:1208:22100:1525,J00121:27:H3GGKBBXX:5:1201:20121:35655,J00121:27:H3GGKBBXX:5:2221:27590:42970,J00121:27:H3GGKBBXX:5:2206:16772:17474,J00121:27:H3GGKBBXX:5:2222:25895:41475,J00121:27:H3GGKBBXX:5:1116:22110:11741,J00121:27:H3GGKBBXX:5:2219:11525:45836,J00121:27:H3GGKBBXX:5:1201:14143:27795,J00121:27:H3GGKBBXX:5:2105:8075:12181,J00121:27:H3GGKBBXX:5:1115:29477:45994,J00121:27:H3GGKBBXX:5:1218:7415:12585,J00121:27:H3GGKBBXX:5:1209:3650:10633,J00121:27:H3GGKBBXX:5:1221:6340:8260,J00121:27:H3GGKBBXX:5:1117:11556:30591,J00121:27:H3GGKBBXX:5:2126:4503:30609,J00121:27:H3GGKBBXX:5:2116:13088:7152,J00121:27:H3GGKBBXX:5:1123:23734:38363,J00121:27:H3GGKBBXX:5:1216:26352:37484,J00121:27:H3GGKBBXX:5:2225:13697:48333,J00121:27:H3GGKBBXX:5:1217:14164:46364,J00121:27:H3GGKBBXX:5:1115:5852:31611,J00121:27:H3GGKBBXX:5:2213:19167:47577,J00121:27:H3GGKBBXX:5:1220:16802:32261,J00121:27:H3GGKBBXX:5:1219:19796:34354,J00121:27:H3GGKBBXX:5:2222:14884:29184,J00121:27:H3GGKBBXX:5:1107:4726:19038;sequence=TACAGTTAATTTAGTAGACTTTTTTCTTACTTTTAATAAACTTCAATTCGTTCATTATTAATAAAATTATAAAGAATTACAAGATTATAATAAGGATTGGATCATATTATTTGATTAATTTTTATCTGATCTCATGGAACATAGAAAAAATAATGAGACCATAAAGTATATAAATATTATTACTG;start=205781;subtype=IES;support_ref=68;support_variant=51;type=IES;
scaffold51_87_with_IES	MILORD	internal_eliminated_sequence	207442	207469	.	.	.	ID=MILORD.87.207442.207469;Name=MILORD.87.207442.207469;bounded_by_ta=TRUE;common_boundary=None;end=207469;ies_id=IESPGM.PTET51.1.87.198537;ies_left_dist=-1661;ies_min_dist=1504;ies_right_dist=-1504;junction_seq=aagtgggaaatacatTAtccattaagaattcc;read_names=J00121:27:H3GGKBBXX:5:2226:7994:14994;sequence=TATAAATATTATGGATTTAACTTTGAAA;start=207442;subtype=MAC;support_ref=100;support_variant=1;type=CRYPTIC;
scaffold51_87_with_IES	MILORD	internal_eliminated_sequence	217690	217819	.	.	.	ID=MILORD.87.217690.217819;Name=MILORD.87.217690.217819;bounded_by_ta=TRUE;common_boundary=Both;end=217819;ies_id=IESPGM.PTET51.1.87.210261;ies_left_dist=0;ies_min_dist=0;ies_right_dist=0;junction_seq=tgattccttgttgggTAatataaaatgatcct;read_names=J00121:27:H3GGKBBXX:5:1201:18903:40192,J00121:27:H3GGKBBXX:5:1102:25743:7275,J00121:27:H3GGKBBXX:5:1218:2930:1121,J00121:27:H3GGKBBXX:5:1102:25773:9684,J00121:27:H3GGKBBXX:5:2217:30624:43269,J00121:27:H3GGKBBXX:5:1104:21237:3618,J00121:27:H3GGKBBXX:5:1101:7040:20304,J00121:27:H3GGKBBXX:5:1119:19948:22626,J00121:27:H3GGKBBXX:5:1222:20121:7732,J00121:27:H3GGKBBXX:5:1109:28798:32508,J00121:27:H3GGKBBXX:5:2214:26423:39998,J00121:27:H3GGKBBXX:5:2114:28270:29729,J00121:27:H3GGKBBXX:5:1125:5954:12234,J00121:27:H3GGKBBXX:5:1104:27661:28287;sequence=TACAATCAAATATATAAATATGTAAATTAATAAATTTATTAGATTAGATTAGATGAAAAGAAAACTAATAAGCAACAAAGAAAAAATACTTAAAAATATCAAAAATATAAAAATTTTTGTTATTTAACTG;start=217690;subtype=IES;support_ref=0;support_variant=14;type=IES;
scaffold51_87_with_IES	MILORD	internal_eliminated_sequence	219916	219990	.	.	.	ID=MILORD.87.219916.219990;Name=MILORD.87.219916.219990;bounded_by_ta=TRUE;common_boundary=Both;end=219990;ies_id=IESPGM.PTET51.1.87.212357;ies_left_dist=0;ies_min_dist=0;ies_right_dist=0;junction_seq=ggattatatacctgaTAcattaagcaaagtag;read_names=J00121:27:H3GGKBBXX:5:1210:28057:24964,J00121:27:H3GGKBBXX:5:2111:7720:22995,J00121:27:H3GGKBBXX:5:2119:11353:15293,J00121:27:H3GGKBBXX:5:1213:10318:40016,J00121:27:H3GGKBBXX:5:2109:28036:43849,J00121:27:H3GGKBBXX:5:1209:3072:9772,J00121:27:H3GGKBBXX:5:1210:4432:9807,J00121:27:H3GGKBBXX:5:2225:20080:43673,J00121:27:H3GGKBBXX:5:2104:10196:38257,J00121:27:H3GGKBBXX:5:2103:24028:40948,J00121:27:H3GGKBBXX:5:1108:26332:39523,J00121:27:H3GGKBBXX:5:2215:8978:9069,J00121:27:H3GGKBBXX:5:2119:4493:1472,J00121:27:H3GGKBBXX:5:1220:13646:39277,J00121:27:H3GGKBBXX:5:1102:10389:29940,J00121:27:H3GGKBBXX:5:1209:24018:20392,J00121:27:H3GGKBBXX:5:1211:4594:25738,J00121:27:H3GGKBBXX:5:2220:13930:22643,J00121:27:H3GGKBBXX:5:2220:16589:21131,J00121:27:H3GGKBBXX:5:1123:6238:4462,J00121:27:H3GGKBBXX:5:2112:5112:47559,J00121:27:H3GGKBBXX:5:1109:9201:3336,J00121:27:H3GGKBBXX:5:2227:19624:13060,J00121:27:H3GGKBBXX:5:2203:21197:26019,J00121:27:H3GGKBBXX:5:1122:26981:16559,J00121:27:H3GGKBBXX:5:2227:21836:43972,J00121:27:H3GGKBBXX:5:2225:5487:30872,J00121:27:H3GGKBBXX:5:2217:18700:18177,J00121:27:H3GGKBBXX:5:2204:29731:34407,J00121:27:H3GGKBBXX:5:2219:29173:24015,J00121:27:H3GGKBBXX:5:2220:29498:3301,J00121:27:H3GGKBBXX:5:2204:17432:16120,J00121:27:H3GGKBBXX:5:1215:9323:41739,J00121:27:H3GGKBBXX:5:2118:30157:35040,J00121:27:H3GGKBBXX:5:2111:15473:29466,J00121:27:H3GGKBBXX:5:2125:8633:43497,J00121:27:H3GGKBBXX:5:1128:8552:43216,J00121:27:H3GGKBBXX:5:1125:24911:1261;sequence=TACAACCAAAAATAGTATCATTAGCATTCTTAATTTTAATTATGATAATCATAAAATTATTATTAATTTAAATTG;start=219916;subtype=IES;support_ref=0;support_variant=38;type=IES;
scaffold51_87_with_IES	MILORD	internal_eliminated_sequence	220102	220127	.	.	.	ID=MILORD.87.220102.220127;Name=MILORD.87.220102.220127;bounded_by_ta=TRUE;common_boundary=Both;end=220127;ies_id=IESPGM.PTET51.1.87.212468;ies_left_dist=0;ies_min_dist=0;ies_right_dist=0;junction_seq=agcatatatggaaggTAacatcactagtttaa;read_names=J00121:27:H3GGKBBXX:5:2225:18710:26670,J00121:27:H3GGKBBXX:5:2109:31335:36200,J00121:27:H3GGKBBXX:5:2227:11749:6519,J00121:27:H3GGKBBXX:5:2225:29924:9702,J00121:27:H3GGKBBXX:5:1203:10196:3160,J00121:27:H3GGKBBXX:5:2227:27813:19232,J00121:27:H3GGKBBXX:5:2120:27864:8488,J00121:27:H3GGKBBXX:5:2205:4493:42020,J00121:27:H3GGKBBXX:5:2124:6208:44570,J00121:27:H3GGKBBXX:5:1113:11119:21395,J00121:27:H3GGKBBXX:5:2216:24129:33527,J00121:27:H3GGKBBXX:5:2209:9678:41897,J00121:27:H3GGKBBXX:5:1223:24992:5833,J00121:27:H3GGKBBXX:5:1225:22780:10475,J00121:27:H3GGKBBXX:5:2205:25601:42970,J00121:27:H3GGKBBXX:5:2117:5538:27795,J00121:27:H3GGKBBXX:5:1222:16995:28692,J00121:27:H3GGKBBXX:5:2205:17289:47243,J00121:27:H3GGKBBXX:5:1115:16488:31294,J00121:27:H3GGKBBXX:5:2225:20070:43691,J00121:27:H3GGKBBXX:5:1116:15574:39137,J00121:27:H3GGKBBXX:5:1122:29944:41809,J00121:27:H3GGKBBXX:5:2228:20851:48456,J00121:27:H3GGKBBXX:5:1215:11292:45502,J00121:27:H3GGKBBXX:5:2106:17198:47612,J00121:27:H3GGKBBXX:5:2220:6989:33545,J00121:27:H3GGKBBXX:5:1122:10165:16788,J00121:27:H3GGKBBXX:5:2118:4736:18036,J00121:27:H3GGKBBXX:5:2114:22455:29149,J00121:27:H3GGKBBXX:5:1122:7202:19882,J00121:27:H3GGKBBXX:5:2208:21318:20674,J00121:27:H3GGKBBXX:5:2228:18375:42583,J00121:27:H3GGKBBXX:5:1110:9364:33229,J00121:27:H3GGKBBXX:5:1110:7050:40860,J00121:27:H3GGKBBXX:5:1213:6888:11812,J00121:27:H3GGKBBXX:5:2109:30858:41176,J00121:27:H3GGKBBXX:5:1118:10419:7169;sequence=TACAATTGAAAAGACTAATTAAATTA;start=220102;subtype=IES;support_ref=0;support_variant=37;type=IES;
scaffold51_87_with_IES	MILORD	internal_eliminated_sequence	224109	224190	.	.	.	ID=MILORD.87.224109.224190;Name=MILORD.87.224109.224190;bounded_by_ta=TRUE;common_boundary=Both;end=224190;ies_id=IESPGM.PTET51.1.87.216449;ies_left_dist=0;ies_min_dist=0;ies_right_dist=0;junction_seq=tttctctcatataaaTAtcatttctttaaata;read_names=J00121:27:H3GGKBBXX:5:1117:17990:18247,J00121:27:H3GGKBBXX:5:1211:22719:25316,J00121:27:H3GGKBBXX:5:2118:12033:25509,J00121:27:H3GGKBBXX:5:2103:13971:27180,J00121:27:H3GGKBBXX:5:1223:19969:14150,J00121:27:H3GGKBBXX:5:2122:20253:1631,J00121:27:H3GGKBBXX:5:1119:28047:5710,J00121:27:H3GGKBBXX:5:1109:9262:27813,J00121:27:H3GGKBBXX:5:1127:8055:4549,J00121:27:H3GGKBBXX:5:1221:12144:44834,J00121:27:H3GGKBBXX:5:2101:31568:34917,J00121:27:H3GGKBBXX:5:2222:23033:18300,J00121:27:H3GGKBBXX:5:2121:25672:12286,J00121:27:H3GGKBBXX:5:2123:1529:8541,J00121:27:H3GGKBBXX:5:1115:5294:16331,J00121:27:H3GGKBBXX:5:1203:4158:41721,J00121:27:H3GGKBBXX:5:1108:10683:41704,J00121:27:H3GGKBBXX:5:2102:3234:9913,J00121:27:H3GGKBBXX:5:2203:11353:9455,J00121:27:H3GGKBBXX:5:2224:8592:33580,J00121:27:H3GGKBBXX:5:1128:15168:27356,J00121:27:H3GGKBBXX:5:2225:11454:29571,J00121:27:H3GGKBBXX:5:1227:15737:20990;sequence=TACAATTAGTAACATAACATTTTCCATATTATCTATCTGAATCTAAATAACAACATTAATAATAACTTAAAAAGATAGACAG;start=224109;subtype=IES;support_ref=52;support_variant=23;type=IES;
scaffold51_87_with_IES	MILORD	internal_eliminated_sequence	230605	230739	.	.	.	ID=MILORD.87.230605.230739;Name=MILORD.87.230605.230739;bounded_by_ta=TRUE;common_boundary=Both;end=230739;ies_id=IESPGM.PTET51.1.87.222863;ies_left_dist=0;ies_min_dist=0;ies_right_dist=0;junction_seq=tattaaactaattatTAgaagtatatcagtta;read_names=J00121:27:H3GGKBBXX:5:2201:6340:30239,J00121:27:H3GGKBBXX:5:2102:17482:9737,J00121:27:H3GGKBBXX:5:2214:2087:27584,J00121:27:H3GGKBBXX:5:1124:15503:40455,J00121:27:H3GGKBBXX:5:1121:25733:28745,J00121:27:H3GGKBBXX:5:2102:15229:30661,J00121:27:H3GGKBBXX:5:1206:5629:27039,J00121:27:H3GGKBBXX:5:2126:4929:32261,J00121:27:H3GGKBBXX:5:1228:6268:1525,J00121:27:H3GGKBBXX:5:1105:8562:7257,J00121:27:H3GGKBBXX:5:2201:26301:38556,J00121:27:H3GGKBBXX:5:2203:7902:48913,J00121:27:H3GGKBBXX:5:1121:25144:35391,J00121:27:H3GGKBBXX:5:1227:19999:38644,J00121:27:H3GGKBBXX:5:2218:11556:45185,J00121:27:H3GGKBBXX:5:1109:16366:14730,J00121:27:H3GGKBBXX:5:2215:23957:10968,J00121:27:H3GGKBBXX:5:1203:27255:19742,J00121:27:H3GGKBBXX:5:1109:25053:13464,J00121:27:H3GGKBBXX:5:2101:22414:13324,J00121:27:H3GGKBBXX:5:1101:30168:44166,J00121:27:H3GGKBBXX:5:2228:16386:43181,J00121:27:H3GGKBBXX:5:2223:24840:25826,J00121:27:H3GGKBBXX:5:1117:4239:12638,J00121:27:H3GGKBBXX:5:2101:10389:40737,J00121:27:H3GGKBBXX:5:1222:6350:38556,J00121:27:H3GGKBBXX:5:1110:21663:13640,J00121:27:H3GGKBBXX:5:1124:12023:13605,J00121:27:H3GGKBBXX:5:2108:24819:22168,J00121:27:H3GGKBBXX:5:2201:4411:31118,J00121:27:H3GGKBBXX:5:1205:24941:42741,J00121:27:H3GGKBBXX:5:2221:7436:1050;sequence=TACACTAAAAATTTTGATGTTTCCAATTCTTGTTTAGAAATAACCCAATTCTCTTGAAAAAGCATTATATTATTATCTTTATTAATCATATTAAAAAAATATAATAAAAAATCAATTTTTATTACATATTTACTG;start=230605;subtype=IES;support_ref=0;support_variant=32;type=IES;
scaffold51_87_with_IES	MILORD	internal_eliminated_sequence	231810	232166	.	.	.	ID=MILORD.87.231810.232166;Name=MILORD.87.231810.232166;bounded_by_ta=TRUE;common_boundary=None;end=232166;ies_id=IESPGM.PTET51.1.87.222863;ies_left_dist=-1205;ies_min_dist=1205;ies_right_dist=-1427;junction_seq=gcattctatcatcgaTAattccattgaaattc;read_names=J00121:27:H3GGKBBXX:5:2113:13068:7468;sequence=TATAATTGATGTAATCAAGAAAGTACTTGAATACAATTGGTTTTGAGAATCTTATTTTATATTTTTACTTTAATTATTCTTACAACAATTTATTACTCTGACTTATATTAATAAAATAATAAAAATGATTTTTCAAATACTATTATTTACTTTTACTCTATCTAATTGTTGTACTATAAATTCAATTGATAAAAAGATAATAAGAGGAAATTATTAAGATGTGCTGAACTTTCGCTAAATTAATTTAATTAGTACAAGAAATACCTATTTTGATGGTGGTTAAATGAACTCTTAATTAAATCGAGATGCTATTTATTATGTAACTAATTAACTTGGCTATACTTATTGCAGTCCCTA;start=231810;subtype=MAC;support_ref=117;support_variant=1;type=CRYPTIC;
scaffold51_87_with_IES	MILORD	internal_eliminated_sequence	231810	231985	.	.	.	ID=MILORD.87.231810.231985;Name=MILORD.87.231810.231985;bounded_by_ta=TRUE;common_boundary=None;end=231985;ies_id=IESPGM.PTET51.1.87.222863;ies_left_dist=-1205;ies_min_dist=1205;ies_right_dist=-1246;junction_seq=gcattctatcatcgaTAaattcaattgataaa;read_names=J00121:27:H3GGKBBXX:5:2125:26007:42548;sequence=TATAATTGATGTAATCAAGAAAGTACTTGAATACAATTGGTTTTGAGAATCTTATTTTATATTTTTACTTTAATTATTCTTACAACAATTTATTACTCTGACTTATATTAATAAAATAATAAAAATGATTTTTCAAATACTATTATTTACTTTTACTCTATCTAATTGTTGTACTA;start=231810;subtype=MAC;support_ref=117;support_variant=1;type=CRYPTIC;
scaffold51_87_with_IES	MILORD	internal_eliminated_sequence	238946	239059	.	.	.	ID=MILORD.87.238946.239059;Name=MILORD.87.238946.239059;bounded_by_ta=TRUE;common_boundary=Both;end=239059;ies_id=IESPGM.PTET51.1.87.231069;ies_left_dist=0;ies_min_dist=0;ies_right_dist=0;junction_seq=aatgacaagattaaaTAattatagaataaaat;read_names=J00121:27:H3GGKBBXX:5:2214:19278:17069,J00121:27:H3GGKBBXX:5:2103:12916:21096,J00121:27:H3GGKBBXX:5:2228:17310:10669,J00121:27:H3GGKBBXX:5:1227:24850:13007,J00121:27:H3GGKBBXX:5:2128:14042:26002,J00121:27:H3GGKBBXX:5:1208:12581:42460,J00121:27:H3GGKBBXX:5:1228:28889:24226,J00121:27:H3GGKBBXX:5:1122:15148:45361,J00121:27:H3GGKBBXX:5:2219:25560:47366,J00121:27:H3GGKBBXX:5:2104:20324:18282,J00121:27:H3GGKBBXX:5:1105:20598:30714,J00121:27:H3GGKBBXX:5:2228:29518:22608,J00121:27:H3GGKBBXX:5:1106:20557:24560,J00121:27:H3GGKBBXX:5:1227:29386:37185;sequence=TACAGTAGATAGAAATTTGTTAATTAGTTTCTTTGTGTCTATTATTTTAATGAGTAATTTATTTTAATACGATTAACTATTTATAAACAAATTAAAAATAATTATATCCAACCC;start=238946;subtype=IES;support_ref=2;support_variant=14;type=IES;
scaffold51_87_with_IES	MILORD	internal_eliminated_sequence	243710	244014	.	.	.	ID=MILORD.87.243710.244014;Name=MILORD.87.243710.244014;bounded_by_ta=TRUE;common_boundary=None;end=244014;ies_id=IESPGM.PTET51.1.87.236384;ies_left_dist=665;ies_min_dist=601;ies_right_dist=601;junction_seq=ttattaattttaaatTAtgtttaatttttaat;read_names=J00121:27:H3GGKBBXX:5:2224:25337:38468;sequence=TATAATTAAAGTTTTTTTTATTTTTAGTCAATTAATAGTCTCAAATATGTTGATTAATTTGAATAAACAAAATAATAAGGCAAATTGACTTCTATTACTTTAAAAACGCCATTTGGGTTTAGTAATATAAATTGCTTTACATAGTTAATATTATAGTATATCCTTTTCTAAATGAAGAAATTCTTCTAAAAAGTTCAAACTTTAGTTCTGATTTCTATATTATTTAAAACGAAGGGCAACTATTCAATTAAAATTTCTAGGTTATGAAAAAAGAATAATTGTATATTTGGCATTTAAAACAAAAA;start=243710;subtype=MAC;support_ref=55;support_variant=1;type=CRYPTIC;
scaffold51_87_with_IES	MILORD	internal_eliminated_sequence	244375	244615	.	.	.	ID=MILORD.87.244375.244615;Name=MILORD.87.244375.244615;bounded_by_ta=TRUE;common_boundary=Both;end=244615;ies_id=IESPGM.PTET51.1.87.236384;ies_left_dist=0;ies_min_dist=0;ies_right_dist=0;junction_seq=ttcatttcattaagtTAattgattttattaaa;read_names=J00121:27:H3GGKBBXX:5:2208:9394:22379,J00121:27:H3GGKBBXX:5:2213:23186:4743,J00121:27:H3GGKBBXX:5:1204:11688:18159,J00121:27:H3GGKBBXX:5:1220:11211:12796,J00121:27:H3GGKBBXX:5:1225:4838:41423,J00121:27:H3GGKBBXX:5:2111:21897:42847,J00121:27:H3GGKBBXX:5:2226:19725:7117,J00121:27:H3GGKBBXX:5:2104:23673:17931,J00121:27:H3GGKBBXX:5:2113:17716:32683,J00121:27:H3GGKBBXX:5:2113:23267:48808,J00121:27:H3GGKBBXX:5:1120:3285:3565,J00121:27:H3GGKBBXX:5:1227:7070:19759,J00121:27:H3GGKBBXX:5:2125:13474:34125,J00121:27:H3GGKBBXX:5:1113:21186:33703,J00121:27:H3GGKBBXX:5:1218:5619:7855,J00121:27:H3GGKBBXX:5:1112:13443:31224,J00121:27:H3GGKBBXX:5:1227:3194:40719,J00121:27:H3GGKBBXX:5:1218:25510:37923,J00121:27:H3GGKBBXX:5:1108:16396:29659,J00121:27:H3GGKBBXX:5:1225:12307:17016,J00121:27:H3GGKBBXX:5:2203:26159:28393,J00121:27:H3GGKBBXX:5:1224:3437:30556,J00121:27:H3GGKBBXX:5:2225:14641:9420,J00121:27:H3GGKBBXX:5:2222:20446:13148,J00121:27:H3GGKBBXX:5:2108:25246:28920,J00121:27:H3GGKBBXX:5:1217:18984:2246,J00121:27:H3GGKBBXX:5:1102:9526:19935,J00121:27:H3GGKBBXX:5:2111:22384:3952,J00121:27:H3GGKBBXX:5:1116:18101:45238;sequence=TAGAGTAGTTTAAAAGAATATATTGGTAGAAGGGAATCATGAAATGTAATAATTAAATGAGAAAGATTTTGAAATATAATTTATATATTTAGGGATCATCGATAAATTTAATTATTAAGCTAAAAACATGTACTAAATATTAAATACATTTTTTGGTGAAAAATCAGCTAAGCTTTTCGTTATTAAATTATCAAATTAATTCTAAATTAATTAATTGTTAAAATCTCTTTTCCAAAAGTTA;start=244375;subtype=IES;support_ref=132;support_variant=29;type=IES;
scaffold51_87_with_IES	MILORD	internal_eliminated_sequence	246844	246869	.	.	.	ID=MILORD.87.246844.246869;Name=MILORD.87.246844.246869;bounded_by_ta=TRUE;common_boundary=Both;end=246869;ies_id=IESPGM.PTET51.1.87.238612;ies_left_dist=0;ies_min_dist=0;ies_right_dist=0;junction_seq=tatgtaaataattatTAataaggtaattcaat;read_names=J00121:27:H3GGKBBXX:5:1221:16640:34125,J00121:27:H3GGKBBXX:5:1123:20983:12392,J00121:27:H3GGKBBXX:5:1215:13890:20252,J00121:27:H3GGKBBXX:5:1105:9749:17298,J00121:27:H3GGKBBXX:5:1211:10490:39084,J00121:27:H3GGKBBXX:5:1203:27062:10616,J00121:27:H3GGKBBXX:5:2202:23480:46399,J00121:27:H3GGKBBXX:5:2221:19228:24085,J00121:27:H3GGKBBXX:5:1226:26047:4110,J00121:27:H3GGKBBXX:5:1120:5375:25333,J00121:27:H3GGKBBXX:5:1114:30573:22291,J00121:27:H3GGKBBXX:5:1120:9922:28991,J00121:27:H3GGKBBXX:5:2223:19106:19584,J00121:27:H3GGKBBXX:5:1103:27641:38240,J00121:27:H3GGKBBXX:5:2103:20364:41493,J00121:27:H3GGKBBXX:5:1117:10358:8787,J00121:27:H3GGKBBXX:5:1216:6025:30609,J00121:27:H3GGKBBXX:5:1120:7192:13078,J00121:27:H3GGKBBXX:5:2225:9039:27461;sequence=TATAGTCGTTTTAAGTAAAGTAATTA;start=246844;subtype=IES;support_ref=2;support_variant=19;type=IES;
scaffold51_87_with_IES	MILORD	internal_eliminated_sequence	248303	248331	.	.	.	ID=MILORD.87.248303.248331;Name=MILORD.87.248303.248331;bounded_by_ta=TRUE;common_boundary=None;end=248331;ies_id=IESPGM.PTET51.1.87.238612;ies_left_dist=-1459;ies_min_dist=1459;ies_right_dist=-1462;junction_seq=atctcacaattctgtTAatcaaacaattacaa;read_names=J00121:27:H3GGKBBXX:5:2102:19177:47313;sequence=TATATTAAAAAAGGGGAGAGTAATTTCTA;start=248303;subtype=MAC;support_ref=126;support_variant=1;type=CRYPTIC;
scaffold51_87_with_IES	MILORD	internal_eliminated_sequence	249927	249953	.	.	.	ID=MILORD.87.249927.249953;Name=MILORD.87.249927.249953;bounded_by_ta=TRUE;common_boundary=Both;end=249953;ies_id=IESPGM.PTET51.1.87.241669;ies_left_dist=0;ies_min_dist=0;ies_right_dist=0;junction_seq=actctcggatcttggTActaagactgcaacct;read_names=J00121:27:H3GGKBBXX:5:2110:21389:43304,J00121:27:H3GGKBBXX:5:1218:27062:40543,J00121:27:H3GGKBBXX:5:1207:23926:20058,J00121:27:H3GGKBBXX:5:2217:4330:38468,J00121:27:H3GGKBBXX:5:1126:7699:41669,J00121:27:H3GGKBBXX:5:2220:29498:16876,J00121:27:H3GGKBBXX:5:2111:27265:47049,J00121:27:H3GGKBBXX:5:1216:20293:9262,J00121:27:H3GGKBBXX:5:1107:3985:15152,J00121:27:H3GGKBBXX:5:2222:24018:20990,J00121:27:H3GGKBBXX:5:2123:30452:11073,J00121:27:H3GGKBBXX:5:2203:27458:26986,J00121:27:H3GGKBBXX:5:2120:23805:30960,J00121:27:H3GGKBBXX:5:2107:10409:7926,J00121:27:H3GGKBBXX:5:1116:30330:4426,J00121:27:H3GGKBBXX:5:2213:28199:23276,J00121:27:H3GGKBBXX:5:1218:19319:43304,J00121:27:H3GGKBBXX:5:1114:26991:14572,J00121:27:H3GGKBBXX:5:2217:11708:23716,J00121:27:H3GGKBBXX:5:2224:19380:42425,J00121:27:H3GGKBBXX:5:1104:27996:20076,J00121:27:H3GGKBBXX:5:1119:13464:27215,J00121:27:H3GGKBBXX:5:1217:25834:12954,J00121:27:H3GGKBBXX:5:2213:28270:23048,J00121:27:H3GGKBBXX:5:1203:23115:9156,J00121:27:H3GGKBBXX:5:2104:15919:18036,J00121:27:H3GGKBBXX:5:2225:31680:38556,J00121:27:H3GGKBBXX:5:2103:3549:39084,J00121:27:H3GGKBBXX:5:2126:28158:25808,J00121:27:H3GGKBBXX:5:2124:26727:42882,J00121:27:H3GGKBBXX:5:1113:28493:28604,J00121:27:H3GGKBBXX:5:2107:1458:40033,J00121:27:H3GGKBBXX:5:1111:24332:24208,J00121:27:H3GGKBBXX:5:1205:5649:14977,J00121:27:H3GGKBBXX:5:2222:18182:14045,J00121:27:H3GGKBBXX:5:2217:24505:24155,J00121:27:H3GGKBBXX:5:2121:13494:44253,J00121:27:H3GGKBBXX:5:2202:11069:11073,J00121:27:H3GGKBBXX:5:1103:28219:14766,J00121:27:H3GGKBBXX:5:2120:27316:11794,J00121:27:H3GGKBBXX:5:1202:22881:36886,J00121:27:H3GGKBBXX:5:2226:19786:22168,J00121:27:H3GGKBBXX:5:1121:13382:31118,J00121:27:H3GGKBBXX:5:2117:14854:5464,J00121:27:H3GGKBBXX:5:1221:10368:44183,J00121:27:H3GGKBBXX:5:2109:32339:37484,J00121:27:H3GGKBBXX:5:2109:12236:2088,J00121:27:H3GGKBBXX:5:1103:28229:14783,J00121:27:H3GGKBBXX:5:2207:5294:19109,J00121:27:H3GGKBBXX:5:2104:6877:5288,J00121:27:H3GGKBBXX:5:2114:26707:40174,J00121:27:H3GGKBBXX:5:1128:22120:14115,J00121:27:H3GGKBBXX:5:1226:16681:17878,J00121:27:H3GGKBBXX:5:1109:26200:31804,J00121:27:H3GGKBBXX:5:2227:13393:38345,J00121:27:H3GGKBBXX:5:1211:19948:28745,J00121:27:H3GGKBBXX:5:2120:9414:5851,J00121:27:H3GGKBBXX:5:1125:19725:9684,J00121:27:H3GGKBBXX:5:1121:21552:30468,J00121:27:H3GGKBBXX:5:1227:28544:18177,J00121:27:H3GGKBBXX:5:2221:13869:39699,J00121:27:H3GGKBBXX:5:2122:29122:29096,J00121:27:H3GGKBBXX:5:1106:10368:25650;sequence=TAAAGTATAATGGATATTTCAAGACTG;start=249927;subtype=IES;support_ref=9;support_variant=63;type=IES;
scaffold51_87_with_IES	MILORD	internal_eliminated_sequence	257462	257915	.	.	.	ID=MILORD.87.257462.257915;Name=MILORD.87.257462.257915;bounded_by_ta=TRUE;common_boundary=LEFT;end=257915;ies_id=IESPGM.PTET51.1.87.249177;ies_left_dist=0;ies_min_dist=0;ies_right_dist=-359;junction_seq=atgtggattacattaTAgataatataatttat;read_names=J00121:27:H3GGKBBXX:5:2104:9272:6449,J00121:27:H3GGKBBXX:5:2201:23013:8172;sequence=TATTGTCTAATTATAATTTAGAAAAATATGTTAAAAATACATTTAATTATTTAAACATTTATAGTAATCAAAAAAAATACTGCTTATTATTACAATATTAAATTATATTATTAATATATAAATCAATTAGAATTTAGAATTTGATTCTTCTTTATCATTTCTGGCCCAACATAACTCAATTTAAAGTAAAATTCAACTTGATTTATCGATGATCATCCGTCTCAATCTCATAGGCAGTATGCTAATTTCAACGATTAAAATTTCAGAAACTGGAAATCAATAAATGATAATTATTCAAATATTATTCTCAATTTAGAGAAAAGCTAACAATATTCATGGATAATTATGTTTCCATCTTGTTATGACAGGAACTTAATGATAAAAAATGAAGTTGGAAATGAGAACTTCCTCTATGAAATTATATTTTTTTAAGTTTTATAAATGTATTTCTCTA;start=257462;subtype=PARTIAL_EXTERNAL;support_ref=20;support_variant=2;type=ALTERNATIVE;
scaffold51_87_with_IES	MILORD	internal_eliminated_sequence	257462	258685	.	.	.	ID=MILORD.87.257462.258685;Name=MILORD.87.257462.258685;bounded_by_ta=TRUE;common_boundary=LEFT;end=258685;ies_id=IESPGM.PTET51.1.87.249177;ies_left_dist=0;ies_min_dist=0;ies_right_dist=-1129;junction_seq=atgtggattacattaTAtatagttaattcgac;read_names=J00121:27:H3GGKBBXX:5:2120:21014:5974;sequence=TATTGTCTAATTATAATTTAGAAAAATATGTTAAAAATACATTTAATTATTTAAACATTTATAGTAATCAAAAAAAATACTGCTTATTATTACAATATTAAATTATATTATTAATATATAAATCAATTAGAATTTAGAATTTGATTCTTCTTTATCATTTCTGGCCCAACATAACTCAATTTAAAGTAAAATTCAACTTGATTTATCGATGATCATCCGTCTCAATCTCATAGGCAGTATGCTAATTTCAACGATTAAAATTTCAGAAACTGGAAATCAATAAATGATAATTATTCAAATATTATTCTCAATTTAGAGAAAAGCTAACAATATTCATGGATAATTATGTTTCCATCTTGTTATGACAGGAACTTAATGATAAAAAATGAAGTTGGAAATGAGAACTTCCTCTATGAAATTATATTTTTTTAAGTTTTATAAATGTATTTCTCTATAGATAATATAATTTATTCTAGAAAATTGTTTTTTGAGGGGGGTAATAATATTTATTTGCAAATTTTAAAAAATTTTTATTTTATGGTTAGCATAAACTTATTCTTCGCATTTCCATTACTAAAATCTTTTAATAAATGAATTTTTTTGATATAAATTCATATGCTCTTGATTTAACCTTCTGTAAAGTGATTACGCAGTATAATTTAAAAATCTTAGTTTTCTAGATAAGCAATTCTAATCCACAATTAATAATCGTATTAATTATTAGAATCTTTTCTAAAATTGCACTATAAATACACCATGGAAAAATGACAGTAATTTATTAATACTATTTTCATGAAAATTTTTCACACTTTGCTTCTCAGTTTCGTAGTTTATGTTGCTATCGCAGCGGAAACAGCAACCACTTGTACAGATGATCAAGTGTTAGTAAAAGGAAAGTGAAAGGATGCCAAAAATTGCAAAACTTAAATTGGTTTCTTTAAGCAAACTCAAGCCAACGGCAAGAAACACATAGCCAAGAGACCTTAATTTACCACAAATTATAAGGATGGAAATCTTCAATTCTCATTGACATTTACTAATGCCAAAGATTTCTAGACATCTGCAGAAACTGGATTAAGTACCACATGTATTCAGGTTAATTTGAGAAGATTCGGCGCTGCCTTTACAAATGAAGTAGCAGACACTTCTGTAATTACCTCCACCTAATAAGACACCTCAAGAATCTGGAACTTTAGTGTCAATAAAGAGTATTTAAATTATATA;start=257462;subtype=PARTIAL_EXTERNAL;support_ref=10;support_variant=1;type=ALTERNATIVE;
scaffold51_87_with_IES	MILORD	internal_eliminated_sequence	257462	257958	.	.	.	ID=MILORD.87.257462.257958;Name=MILORD.87.257462.257958;bounded_by_ta=TRUE;common_boundary=LEFT;end=257958;ies_id=IESPGM.PTET51.1.87.249177;ies_left_dist=0;ies_min_dist=0;ies_right_dist=-402;junction_seq=atgtggattacattaTAataatatttatttgc;read_names=J00121:27:H3GGKBBXX:5:1213:29904:8049;sequence=TATTGTCTAATTATAATTTAGAAAAATATGTTAAAAATACATTTAATTATTTAAACATTTATAGTAATCAAAAAAAATACTGCTTATTATTACAATATTAAATTATATTATTAATATATAAATCAATTAGAATTTAGAATTTGATTCTTCTTTATCATTTCTGGCCCAACATAACTCAATTTAAAGTAAAATTCAACTTGATTTATCGATGATCATCCGTCTCAATCTCATAGGCAGTATGCTAATTTCAACGATTAAAATTTCAGAAACTGGAAATCAATAAATGATAATTATTCAAATATTATTCTCAATTTAGAGAAAAGCTAACAATATTCATGGATAATTATGTTTCCATCTTGTTATGACAGGAACTTAATGATAAAAAATGAAGTTGGAAATGAGAACTTCCTCTATGAAATTATATTTTTTTAAGTTTTATAAATGTATTTCTCTATAGATAATATAATTTATTCTAGAAAATTGTTTTTTGAGGGGGG;start=257462;subtype=PARTIAL_EXTERNAL;support_ref=10;support_variant=1;type=ALTERNATIVE;
scaffold51_87_with_IES	MILORD	internal_eliminated_sequence	257462	258048	.	.	.	ID=MILORD.87.257462.258048;Name=MILORD.87.257462.258048;bounded_by_ta=TRUE;common_boundary=LEFT;end=258048;ies_id=IESPGM.PTET51.1.87.249177;ies_left_dist=0;ies_min_dist=0;ies_right_dist=-492;junction_seq=atgtggattacattaTAaatgaatttttttga;read_names=J00121:27:H3GGKBBXX:5:1214:4310:5692;sequence=TATTGTCTAATTATAATTTAGAAAAATATGTTAAAAATACATTTAATTATTTAAACATTTATAGTAATCAAAAAAAATACTGCTTATTATTACAATATTAAATTATATTATTAATATATAAATCAATTAGAATTTAGAATTTGATTCTTCTTTATCATTTCTGGCCCAACATAACTCAATTTAAAGTAAAATTCAACTTGATTTATCGATGATCATCCGTCTCAATCTCATAGGCAGTATGCTAATTTCAACGATTAAAATTTCAGAAACTGGAAATCAATAAATGATAATTATTCAAATATTATTCTCAATTTAGAGAAAAGCTAACAATATTCATGGATAATTATGTTTCCATCTTGTTATGACAGGAACTTAATGATAAAAAATGAAGTTGGAAATGAGAACTTCCTCTATGAAATTATATTTTTTTAAGTTTTATAAATGTATTTCTCTATAGATAATATAATTTATTCTAGAAAATTGTTTTTTGAGGGGGGTAATAATATTTATTTGCAAATTTTAAAAAATTTTTATTTTATGGTTAGCATAAACTTATTCTTCGCATTTCCATTACTAAAATCTTTTAA;start=257462;subtype=PARTIAL_EXTERNAL;support_ref=10;support_variant=1;type=ALTERNATIVE;
scaffold51_87_with_IES	MILORD	internal_eliminated_sequence	257462	257556	.	.	.	ID=MILORD.87.257462.257556;Name=MILORD.87.257462.257556;bounded_by_ta=TRUE;common_boundary=Both;end=257556;ies_id=IESPGM.PTET51.1.87.249177;ies_left_dist=0;ies_min_dist=0;ies_right_dist=0;junction_seq=atgtggattacattaTAttaaattatattatt;read_names=J00121:27:H3GGKBBXX:5:2103:8207:38117;sequence=TATTGTCTAATTATAATTTAGAAAAATATGTTAAAAATACATTTAATTATTTAAACATTTATAGTAATCAAAAAAAATACTGCTTATTATTACAA;start=257462;subtype=IES;support_ref=10;support_variant=1;type=IES;
scaffold51_87_with_IES	MILORD	internal_eliminated_sequence	257578	258175	.	.	.	ID=MILORD.87.257578.258175;Name=MILORD.87.257578.258175;bounded_by_ta=TRUE;common_boundary=None;end=258175;ies_id=IESPGM.PTET51.1.87.249618;ies_left_dist=420;ies_min_dist=77;ies_right_dist=-77;junction_seq=attatattattaataTAattattagaatcttt;read_names=J00121:27:H3GGKBBXX:5:1219:9770:29817;sequence=TATAAATCAATTAGAATTTAGAATTTGATTCTTCTTTATCATTTCTGGCCCAACATAACTCAATTTAAAGTAAAATTCAACTTGATTTATCGATGATCATCCGTCTCAATCTCATAGGCAGTATGCTAATTTCAACGATTAAAATTTCAGAAACTGGAAATCAATAAATGATAATTATTCAAATATTATTCTCAATTTAGAGAAAAGCTAACAATATTCATGGATAATTATGTTTCCATCTTGTTATGACAGGAACTTAATGATAAAAAATGAAGTTGGAAATGAGAACTTCCTCTATGAAATTATATTTTTTTAAGTTTTATAAATGTATTTCTCTATAGATAATATAATTTATTCTAGAAAATTGTTTTTTGAGGGGGGTAATAATATTTATTTGCAAATTTTAAAAAATTTTTATTTTATGGTTAGCATAAACTTATTCTTCGCATTTCCATTACTAAAATCTTTTAATAAATGAATTTTTTTGATATAAATTCATATGCTCTTGATTTAACCTTCTGTAAAGTGATTACGCAGTATAATTTAAAAATCTTAGTTTTCTAGATAAGCAATTCTAATCCACAATTAATAATCGTAT;start=257578;subtype=EXTERNAL;support_ref=18;support_variant=1;type=ALTERNATIVE;
scaffold51_87_with_IES	MILORD	internal_eliminated_sequence	257699	258098	.	.	.	ID=MILORD.87.257699.258098;Name=MILORD.87.257699.258098;bounded_by_ta=TRUE;common_boundary=RIGHT;end=258098;ies_id=IESPGM.PTET51.1.87.249618;ies_left_dist=299;ies_min_dist=0;ies_right_dist=0;junction_seq=caatctcataggcagTAaagtgattacgcagt;read_names=J00121:27:H3GGKBBXX:5:1123:17908:47049;sequence=TATGCTAATTTCAACGATTAAAATTTCAGAAACTGGAAATCAATAAATGATAATTATTCAAATATTATTCTCAATTTAGAGAAAAGCTAACAATATTCATGGATAATTATGTTTCCATCTTGTTATGACAGGAACTTAATGATAAAAAATGAAGTTGGAAATGAGAACTTCCTCTATGAAATTATATTTTTTTAAGTTTTATAAATGTATTTCTCTATAGATAATATAATTTATTCTAGAAAATTGTTTTTTGAGGGGGGTAATAATATTTATTTGCAAATTTTAAAAAATTTTTATTTTATGGTTAGCATAAACTTATTCTTCGCATTTCCATTACTAAAATCTTTTAATAAATGAATTTTTTTGATATAAATTCATATGCTCTTGATTTAACCTTCTG;start=257699;subtype=PARTIAL_EXTERNAL;support_ref=58;support_variant=1;type=ALTERNATIVE;
scaffold51_87_with_IES	MILORD	internal_eliminated_sequence	257998	258098	.	.	.	ID=MILORD.87.257998.258098;Name=MILORD.87.257998.258098;bounded_by_ta=TRUE;common_boundary=Both;end=258098;ies_id=IESPGM.PTET51.1.87.249618;ies_left_dist=0;ies_min_dist=0;ies_right_dist=0;junction_seq=aaaaaatttttatttTAaagtgattacgcagt;read_names=J00121:27:H3GGKBBXX:5:2227:26149:34495,J00121:27:H3GGKBBXX:5:2125:18893:41581,J00121:27:H3GGKBBXX:5:2218:21389:8840,J00121:27:H3GGKBBXX:5:1224:7547:7926,J00121:27:H3GGKBBXX:5:2101:20486:33756,J00121:27:H3GGKBBXX:5:2110:22100:38592,J00121:27:H3GGKBBXX:5:2124:27925:28252,J00121:27:H3GGKBBXX:5:2208:32096:43462,J00121:27:H3GGKBBXX:5:1213:28463:10827,J00121:27:H3GGKBBXX:5:1128:23541:34969,J00121:27:H3GGKBBXX:5:2227:9496:48016,J00121:27:H3GGKBBXX:5:1122:18010:47295,J00121:27:H3GGKBBXX:5:1210:22039:24032,J00121:27:H3GGKBBXX:5:2221:32207:11829,J00121:27:H3GGKBBXX:5:1219:21856:2615,J00121:27:H3GGKBBXX:5:2206:22993:5288,J00121:27:H3GGKBBXX:5:1105:4929:31593,J00121:27:H3GGKBBXX:5:2224:25479:46381;sequence=TATGGTTAGCATAAACTTATTCTTCGCATTTCCATTACTAAAATCTTTTAATAAATGAATTTTTTTGATATAAATTCATATGCTCTTGATTTAACCTTCTG;start=257998;subtype=IES;support_ref=18;support_variant=18;type=IES;
scaffold51_87_with_IES	MILORD	internal_eliminated_sequence	260740	260816	.	.	.	ID=MILORD.87.260740.260816;Name=MILORD.87.260740.260816;bounded_by_ta=TRUE;common_boundary=Both;end=260816;ies_id=IESPGM.PTET51.1.87.252259;ies_left_dist=0;ies_min_dist=0;ies_right_dist=0;junction_seq=ttagttgattgcggaTAattgtattatttgcc;read_names=J00121:27:H3GGKBBXX:5:1110:20009:1982,J00121:27:H3GGKBBXX:5:1106:25002:23470,J00121:27:H3GGKBBXX:5:1211:23531:23768,J00121:27:H3GGKBBXX:5:2222:25702:27461,J00121:27:H3GGKBBXX:5:2107:24505:23557,J00121:27:H3GGKBBXX:5:2120:25753:43761,J00121:27:H3GGKBBXX:5:2212:6593:36270,J00121:27:H3GGKBBXX:5:1202:21237:9069,J00121:27:H3GGKBBXX:5:1221:23774:30978,J00121:27:H3GGKBBXX:5:1227:22952:46504,J00121:27:H3GGKBBXX:5:2112:29731:45027,J00121:27:H3GGKBBXX:5:1223:27580:4127,J00121:27:H3GGKBBXX:5:1227:15676:42091,J00121:27:H3GGKBBXX:5:2125:29569:18581,J00121:27:H3GGKBBXX:5:1212:13626:11987,J00121:27:H3GGKBBXX:5:1223:21704:43075,J00121:27:H3GGKBBXX:5:1105:2980:38134,J00121:27:H3GGKBBXX:5:2104:14844:11038,J00121:27:H3GGKBBXX:5:1214:23246:20779,J00121:27:H3GGKBBXX:5:2119:9049:12954,J00121:27:H3GGKBBXX:5:1203:18456:33721,J00121:27:H3GGKBBXX:5:2106:14296:1965,J00121:27:H3GGKBBXX:5:2210:19421:31664,J00121:27:H3GGKBBXX:5:1217:29599:36710,J00121:27:H3GGKBBXX:5:2204:7141:21711,J00121:27:H3GGKBBXX:5:2119:15432:36183,J00121:27:H3GGKBBXX:5:1213:24809:37167,J00121:27:H3GGKBBXX:5:1216:2321:32349,J00121:27:H3GGKBBXX:5:1111:29285:10493,J00121:27:H3GGKBBXX:5:1113:3275:26019,J00121:27:H3GGKBBXX:5:1120:24556:44711;sequence=TACAGTACTTTATTCGAATTAATTTTAATAAAATAAAAAATAAAAGAAATAAAAAGAAATTTCATAGAGATCAAACA;start=260740;subtype=IES;support_ref=0;support_variant=31;type=IES;
scaffold51_87_with_IES	MILORD	internal_eliminated_sequence	263239	263268	.	.	.	ID=MILORD.87.263239.263268;Name=MILORD.87.263239.263268;bounded_by_ta=TRUE;common_boundary=None;end=263268;ies_id=IESPGM.PTET51.1.87.252259;ies_left_dist=-2499;ies_min_dist=2452;ies_right_dist=-2452;junction_seq=aattaaaagtatataTAtttgaatcagataat;read_names=J00121:27:H3GGKBBXX:5:1115:12794:22889,J00121:27:H3GGKBBXX:5:2217:11221:18898;sequence=TATAACTCAAATTTCAATTTATTTTTTCTG;start=263239;subtype=MAC;support_ref=200;support_variant=2;type=CRYPTIC;
scaffold51_87_with_IES	MILORD	internal_eliminated_sequence	265727	265951	.	.	.	ID=MILORD.87.265727.265951;Name=MILORD.87.265727.265951;bounded_by_ta=TRUE;common_boundary=Both;end=265951;ies_id=IESPGM.PTET51.1.87.257169;ies_left_dist=0;ies_min_dist=0;ies_right_dist=0;junction_seq=ttcaaatttcactgtTAcaatttttcttcttt;read_names=J00121:27:H3GGKBBXX:5:1227:22516:41915,J00121:27:H3GGKBBXX:5:1117:28909:2809,J00121:27:H3GGKBBXX:5:2114:29894:7468,J00121:27:H3GGKBBXX:5:2128:12591:35444,J00121:27:H3GGKBBXX:5:1203:27499:20129,J00121:27:H3GGKBBXX:5:1119:23896:15188,J00121:27:H3GGKBBXX:5:1124:5467:22010,J00121:27:H3GGKBBXX:5:1122:9810:28024,J00121:27:H3GGKBBXX:5:2217:21592:30890;sequence=TATTGTTAACATAAAAATTGGATTTCTAAATTGTTGAAAGTTCAAAATTTATTAAGATTATTAGTTTGAAGGGTTAGAACTTATAACTTAATCTTTATATTTGCTAATTCTTTTGAATATTTGAAATTATAGAATAAATATATCAAATTTATAGCTCTTTTAAAGAATATAACCAATTATCTAATATAACACTACAAAGTTCAGATTATTTCTTTAAATTAACAA;start=265727;subtype=IES;support_ref=130;support_variant=9;type=IES;
scaffold51_87_with_IES	MILORD	internal_eliminated_sequence	266584	266612	.	.	.	ID=MILORD.87.266584.266612;Name=MILORD.87.266584.266612;bounded_by_ta=TRUE;common_boundary=Both;end=266612;ies_id=IESPGM.PTET51.1.87.257801;ies_left_dist=0;ies_min_dist=0;ies_right_dist=0;junction_seq=ttctattgtagattgTAtaaactagcttaaaa;read_names=J00121:27:H3GGKBBXX:5:1223:19563:38134,J00121:27:H3GGKBBXX:5:2226:27641:28745,J00121:27:H3GGKBBXX:5:1207:4706:32437,J00121:27:H3GGKBBXX:5:2113:12347:35057,J00121:27:H3GGKBBXX:5:2104:5254:5745,J00121:27:H3GGKBBXX:5:1228:31142:12445,J00121:27:H3GGKBBXX:5:2228:11221:3916,J00121:27:H3GGKBBXX:5:1116:24129:43058,J00121:27:H3GGKBBXX:5:1205:15666:16823,J00121:27:H3GGKBBXX:5:1207:4584:32824,J00121:27:H3GGKBBXX:5:2203:23734:38187,J00121:27:H3GGKBBXX:5:1202:13098:32595,J00121:27:H3GGKBBXX:5:1116:3833:47946,J00121:27:H3GGKBBXX:5:2221:31182:30274,J00121:27:H3GGKBBXX:5:1215:24769:26441,J00121:27:H3GGKBBXX:5:1208:10551:48614,J00121:27:H3GGKBBXX:5:1111:5446:21272,J00121:27:H3GGKBBXX:5:1220:10125:8207,J00121:27:H3GGKBBXX:5:1209:26524:28885,J00121:27:H3GGKBBXX:5:2209:26920:33615,J00121:27:H3GGKBBXX:5:1222:21958:7328,J00121:27:H3GGKBBXX:5:1108:12611:45502,J00121:27:H3GGKBBXX:5:2228:11211:3934,J00121:27:H3GGKBBXX:5:1219:16315:11477,J00121:27:H3GGKBBXX:5:1116:10490:33598,J00121:27:H3GGKBBXX:5:2222:19248:20392,J00121:27:H3GGKBBXX:5:2228:21968:7732,J00121:27:H3GGKBBXX:5:2215:14813:3143,J00121:27:H3GGKBBXX:5:2119:26342:22801,J00121:27:H3GGKBBXX:5:2206:23652:22080,J00121:27:H3GGKBBXX:5:1224:8268:48737,J00121:27:H3GGKBBXX:5:1219:16538:11548,J00121:27:H3GGKBBXX:5:1121:5406:39137,J00121:27:H3GGKBBXX:5:1108:7314:29993,J00121:27:H3GGKBBXX:5:2209:21511:41897,J00121:27:H3GGKBBXX:5:2111:20923:34793,J00121:27:H3GGKBBXX:5:1224:7730:26564,J00121:27:H3GGKBBXX:5:2103:19857:23065,J00121:27:H3GGKBBXX:5:1124:23226:21272,J00121:27:H3GGKBBXX:5:2120:4056:11583,J00121:27:H3GGKBBXX:5:1102:8836:11179,J00121:27:H3GGKBBXX:5:2103:24647:18951,J00121:27:H3GGKBBXX:5:1112:29711:14115,J00121:27:H3GGKBBXX:5:2217:10267:17139,J00121:27:H3GGKBBXX:5:2208:15859:14379,J00121:27:H3GGKBBXX:5:1201:23510:25421,J00121:27:H3GGKBBXX:5:1123:5822:29765,J00121:27:H3GGKBBXX:5:2218:10602:38293,J00121:27:H3GGKBBXX:5:2220:4523:38345,J00121:27:H3GGKBBXX:5:2224:21572:41792,J00121:27:H3GGKBBXX:5:1211:18903:15117,J00121:27:H3GGKBBXX:5:2223:24190:2897,J00121:27:H3GGKBBXX:5:2213:13585:16876,J00121:27:H3GGKBBXX:5:2107:27651:26617,J00121:27:H3GGKBBXX:5:1107:26758:34108,J00121:27:H3GGKBBXX:5:2123:21298:21272,J00121:27:H3GGKBBXX:5:2117:3975:1842,J00121:27:H3GGKBBXX:5:1121:29944:48456,J00121:27:H3GGKBBXX:5:2116:28229:21887,J00121:27:H3GGKBBXX:5:1105:30401:14185,J00121:27:H3GGKBBXX:5:1125:28270:26635,J00121:27:H3GGKBBXX:5:2116:14478:4286,J00121:27:H3GGKBBXX:5:1208:23165:14660,J00121:27:H3GGKBBXX:5:1123:16173:30081,J00121:27:H3GGKBBXX:5:1226:25002:13166,J00121:27:H3GGKBBXX:5:2109:27143:9666,J00121:27:H3GGKBBXX:5:1115:10287:3389,J00121:27:H3GGKBBXX:5:2102:6867:11073,J00121:27:H3GGKBBXX:5:2220:25794:28780,J00121:27:H3GGKBBXX:5:2123:20770:21975,J00121:27:H3GGKBBXX:5:1106:6532:43269,J00121:27:H3GGKBBXX:5:1117:8278:44429,J00121:27:H3GGKBBXX:5:1224:23652:10264,J00121:27:H3GGKBBXX:5:1209:17949:22467,J00121:27:H3GGKBBXX:5:1112:13464:11601,J00121:27:H3GGKBBXX:5:2223:24180:2844,J00121:27:H3GGKBBXX:5:2212:2148:34442,J00121:27:H3GGKBBXX:5:2201:13504:21272,J00121:27:H3GGKBBXX:5:1105:30350:14168,J00121:27:H3GGKBBXX:5:2111:16102:38785,J00121:27:H3GGKBBXX:5:2212:29579:24155,J00121:27:H3GGKBBXX:5:2218:12611:24331,J00121:27:H3GGKBBXX:5:2109:13656:17983,J00121:27:H3GGKBBXX:5:1110:6573:29483;sequence=TATAATAAATATAAGTATAATTTTATCCA;start=266584;subtype=IES;support_ref=15;support_variant=84;type=IES;
scaffold51_87_with_IES	MILORD	internal_eliminated_sequence	271888	272246	.	.	.	ID=MILORD.87.271888.272246;Name=MILORD.87.271888.272246;bounded_by_ta=TRUE;common_boundary=Both;end=272246;ies_id=IESPGM.PTET51.1.87.263076;ies_left_dist=0;ies_min_dist=0;ies_right_dist=0;junction_seq=ttgcatttctgaaggTAccttcatcataattc;read_names=J00121:27:H3GGKBBXX:5:1111:26545:28076,J00121:27:H3GGKBBXX:5:2110:13788:1719,J00121:27:H3GGKBBXX:5:2218:16569:20990,J00121:27:H3GGKBBXX:5:2208:24809:23311,J00121:27:H3GGKBBXX:5:2114:24535:9403,J00121:27:H3GGKBBXX:5:2112:17229:27549,J00121:27:H3GGKBBXX:5:1216:19086:38750,J00121:27:H3GGKBBXX:5:1118:10855:25544,J00121:27:H3GGKBBXX:5:1220:9739:16717;sequence=TATTATGGTTGAAAAATAACCCAAATTTTCAACTTAATAATTTCTTTAAATTTAATTTGCCAGTTTAATAGTTATTGAATAACGTAGGGTATTAATGTAAATAAATTACCAAAGAGTCACTTAAAGCATTTGATTAAAGATCATTGAAGAAAACAGCAAAAAATGGAGAAATAAATGGATAAATAGATATACGAATTAAAGAGGCATAATAATTATGAAATAATGGTGTGATTTAATAATATATTTTCTCTTCTCCGAATAATAATAATAATAAAAATAATAATAATAATAATAATAATAACAACAACAGTTTAATTTAACATTATAATATAAAGTCTTAACCTTTTTCAATTCCATAA;start=271888;subtype=IES;support_ref=42;support_variant=9;type=IES;
scaffold51_87_with_IES	MILORD	internal_eliminated_sequence	271891	272246	.	.	.	ID=MILORD.87.271891.272246;Name=MILORD.87.271891.272246;bounded_by_ta=TRUE;common_boundary=RIGHT;end=272246;ies_id=IESPGM.PTET51.1.87.263076;ies_left_dist=-3;ies_min_dist=0;ies_right_dist=0;junction_seq=catttctgaaggtatTAccttcatcataattc;read_names=J00121:27:H3GGKBBXX:5:1116:15909:40033;sequence=TATGGTTGAAAAATAACCCAAATTTTCAACTTAATAATTTCTTTAAATTTAATTTGCCAGTTTAATAGTTATTGAATAACGTAGGGTATTAATGTAAATAAATTACCAAAGAGTCACTTAAAGCATTTGATTAAAGATCATTGAAGAAAACAGCAAAAAATGGAGAAATAAATGGATAAATAGATATACGAATTAAAGAGGCATAATAATTATGAAATAATGGTGTGATTTAATAATATATTTTCTCTTCTCCGAATAATAATAATAATAAAAATAATAATAATAATAATAATAATAACAACAACAGTTTAATTTAACATTATAATATAAAGTCTTAACCTTTTTCAATTCCATAA;start=271891;subtype=PARTIAL_INTERNAL;support_ref=20;support_variant=1;type=ALTERNATIVE;
scaffold51_87_with_IES	MILORD	internal_eliminated_sequence	277968	278038	.	.	.	ID=MILORD.87.277968.278038;Name=MILORD.87.277968.278038;bounded_by_ta=TRUE;common_boundary=Both;end=278038;ies_id=IESPGM.PTET51.1.87.268797;ies_left_dist=0;ies_min_dist=0;ies_right_dist=0;junction_seq=atttaacacaatttgTAactaagaccattcac;read_names=J00121:27:H3GGKBBXX:5:2203:29812:2404,J00121:27:H3GGKBBXX:5:1213:26951:25404,J00121:27:H3GGKBBXX:5:2213:6816:20480,J00121:27:H3GGKBBXX:5:2115:18730:43374,J00121:27:H3GGKBBXX:5:2208:5954:34002,J00121:27:H3GGKBBXX:5:2226:8572:13113,J00121:27:H3GGKBBXX:5:2204:30797:36077,J00121:27:H3GGKBBXX:5:2111:10510:3952,J00121:27:H3GGKBBXX:5:1127:7111:24015,J00121:27:H3GGKBBXX:5:2219:27356:12743,J00121:27:H3GGKBBXX:5:1125:27803:27479,J00121:27:H3GGKBBXX:5:2116:11119:19390,J00121:27:H3GGKBBXX:5:1210:15321:24208,J00121:27:H3GGKBBXX:5:2226:21602:34881,J00121:27:H3GGKBBXX:5:2112:9638:49107,J00121:27:H3GGKBBXX:5:1209:29609:43691,J00121:27:H3GGKBBXX:5:1106:13890:21764,J00121:27:H3GGKBBXX:5:1211:22029:34459,J00121:27:H3GGKBBXX:5:2107:10967:39418,J00121:27:H3GGKBBXX:5:1209:11353:23909,J00121:27:H3GGKBBXX:5:2124:19847:5077,J00121:27:H3GGKBBXX:5:1116:21765:31751,J00121:27:H3GGKBBXX:5:2113:22526:24454,J00121:27:H3GGKBBXX:5:2119:23744:31171,J00121:27:H3GGKBBXX:5:1125:5030:30609,J00121:27:H3GGKBBXX:5:2121:2696:41018,J00121:27:H3GGKBBXX:5:2203:10247:10106,J00121:27:H3GGKBBXX:5:1223:16346:31329,J00121:27:H3GGKBBXX:5:1211:11738:35550,J00121:27:H3GGKBBXX:5:1105:24282:29958,J00121:27:H3GGKBBXX:5:1107:2280:31962,J00121:27:H3GGKBBXX:5:2111:8846:28534,J00121:27:H3GGKBBXX:5:2111:13758:36376,J00121:27:H3GGKBBXX:5:1118:24342:22045,J00121:27:H3GGKBBXX:5:1201:10886:42267,J00121:27:H3GGKBBXX:5:1215:20364:33264,J00121:27:H3GGKBBXX:5:2121:30188:19865,J00121:27:H3GGKBBXX:5:2219:27336:12708,J00121:27:H3GGKBBXX:5:1201:18538:8119,J00121:27:H3GGKBBXX:5:1212:25073:25281,J00121:27:H3GGKBBXX:5:2109:8582:44007,J00121:27:H3GGKBBXX:5:1110:24332:29307,J00121:27:H3GGKBBXX:5:2109:7172:20111,J00121:27:H3GGKBBXX:5:1212:10693:31839,J00121:27:H3GGKBBXX:5:1215:24667:10405,J00121:27:H3GGKBBXX:5:1107:8024:8189,J00121:27:H3GGKBBXX:5:1112:21562:25949,J00121:27:H3GGKBBXX:5:2102:9516:20586,J00121:27:H3GGKBBXX:5:2205:22059:15451,J00121:27:H3GGKBBXX:5:1223:5152:6554,J00121:27:H3GGKBBXX:5:2213:22688:5675,J00121:27:H3GGKBBXX:5:2101:23490:39770,J00121:27:H3GGKBBXX:5:1112:12662:2264,J00121:27:H3GGKBBXX:5:1112:5477:5991,J00121:27:H3GGKBBXX:5:1218:26880:10264,J00121:27:H3GGKBBXX:5:1210:28067:32683,J00121:27:H3GGKBBXX:5:2227:23734:45607,J00121:27:H3GGKBBXX:5:2203:31355:14818,J00121:27:H3GGKBBXX:5:1118:19553:46311,J00121:27:H3GGKBBXX:5:2117:22942:14097,J00121:27:H3GGKBBXX:5:1102:18254:38890,J00121:27:H3GGKBBXX:5:2109:18304:26142,J00121:27:H3GGKBBXX:5:2115:14966:34917,J00121:27:H3GGKBBXX:5:2222:25824:36956,J00121:27:H3GGKBBXX:5:2121:23815:34319,J00121:27:H3GGKBBXX:5:1219:20212:18722,J00121:27:H3GGKBBXX:5:1222:26758:10124,J00121:27:H3GGKBBXX:5:2218:4493:38644,J00121:27:H3GGKBBXX:5:1107:30797:45115,J00121:27:H3GGKBBXX:5:1216:26007:45185,J00121:27:H3GGKBBXX:5:1226:21207:41546,J00121:27:H3GGKBBXX:5:1112:12581:2580,J00121:27:H3GGKBBXX:5:1217:6522:43216,J00121:27:H3GGKBBXX:5:1222:27874:19478,J00121:27:H3GGKBBXX:5:2111:24221:6114,J00121:27:H3GGKBBXX:5:2219:10003:16471;sequence=TACAGTCATTACATTAATATATTTTTATTAATAAGTTTGCATAAGAAATTCTCCCAAAAACATTCTATCTG;start=277968;subtype=IES;support_ref=4;support_variant=76;type=IES;
scaffold51_87_with_IES	MILORD	internal_eliminated_sequence	284116	284143	.	.	.	ID=MILORD.87.284116.284143;Name=MILORD.87.284116.284143;bounded_by_ta=TRUE;common_boundary=Both;end=284143;ies_id=IESPGM.PTET51.1.87.274874;ies_left_dist=0;ies_min_dist=0;ies_right_dist=0;junction_seq=ttgaagagaaattacTAcaagtatttgccaca;read_names=J00121:27:H3GGKBBXX:5:1105:5873:9913,J00121:27:H3GGKBBXX:5:1205:4645:27268,J00121:27:H3GGKBBXX:5:1212:16234:12603,J00121:27:H3GGKBBXX:5:2223:18670:30890,J00121:27:H3GGKBBXX:5:1219:5497:5851,J00121:27:H3GGKBBXX:5:1122:8400:6941,J00121:27:H3GGKBBXX:5:1103:13930:13289,J00121:27:H3GGKBBXX:5:2203:7872:32543,J00121:27:H3GGKBBXX:5:2202:12520:17210,J00121:27:H3GGKBBXX:5:1216:23916:24120,J00121:27:H3GGKBBXX:5:1213:17990:48772,J00121:27:H3GGKBBXX:5:2111:19837:41985,J00121:27:H3GGKBBXX:5:1211:21937:41159,J00121:27:H3GGKBBXX:5:2210:15168:13816,J00121:27:H3GGKBBXX:5:1212:19948:33492,J00121:27:H3GGKBBXX:5:1227:12936:11460,J00121:27:H3GGKBBXX:5:2124:23267:25597,J00121:27:H3GGKBBXX:5:2224:18345:7539,J00121:27:H3GGKBBXX:5:2223:26250:37624,J00121:27:H3GGKBBXX:5:2227:14844:44834,J00121:27:H3GGKBBXX:5:2223:18791:21043,J00121:27:H3GGKBBXX:5:2215:15585:12216,J00121:27:H3GGKBBXX:5:2207:31862:12497,J00121:27:H3GGKBBXX:5:2103:17076:23768,J00121:27:H3GGKBBXX:5:2113:25408:8031,J00121:27:H3GGKBBXX:5:1127:9232:25052,J00121:27:H3GGKBBXX:5:2107:9820:44922,J00121:27:H3GGKBBXX:5:2111:19502:26916,J00121:27:H3GGKBBXX:5:2110:11079:12884,J00121:27:H3GGKBBXX:5:2220:9475:5042,J00121:27:H3GGKBBXX:5:1207:3417:30626,J00121:27:H3GGKBBXX:5:2115:25662:38715,J00121:27:H3GGKBBXX:5:1110:28686:9877,J00121:27:H3GGKBBXX:5:1215:17726:37097,J00121:27:H3GGKBBXX:5:1226:28869:36816,J00121:27:H3GGKBBXX:5:1123:19441:19003,J00121:27:H3GGKBBXX:5:2115:18730:41088,J00121:27:H3GGKBBXX:5:1204:17533:45238,J00121:27:H3GGKBBXX:5:2209:20902:12427,J00121:27:H3GGKBBXX:5:2213:5751:15610,J00121:27:H3GGKBBXX:5:2227:11617:11636,J00121:27:H3GGKBBXX:5:2217:10886:32595,J00121:27:H3GGKBBXX:5:2201:23023:1613,J00121:27:H3GGKBBXX:5:1106:4685:9262,J00121:27:H3GGKBBXX:5:2209:4756:2492,J00121:27:H3GGKBBXX:5:2201:3711:48016,J00121:27:H3GGKBBXX:5:2225:5761:10422,J00121:27:H3GGKBBXX:5:1214:24018:27672,J00121:27:H3GGKBBXX:5:2104:6380:38257,J00121:27:H3GGKBBXX:5:2211:8826:11055,J00121:27:H3GGKBBXX:5:2213:1966:32226,J00121:27:H3GGKBBXX:5:1122:8917:28129,J00121:27:H3GGKBBXX:5:2226:19350:46451,J00121:27:H3GGKBBXX:5:1123:13849:19548,J00121:27:H3GGKBBXX:5:2106:3924:37484,J00121:27:H3GGKBBXX:5:2121:29751:46434,J00121:27:H3GGKBBXX:5:1209:4635:12972,J00121:27:H3GGKBBXX:5:2222:28716:45027,J00121:27:H3GGKBBXX:5:2116:2615:27127,J00121:27:H3GGKBBXX:5:2225:32136:42759,J00121:27:H3GGKBBXX:5:1126:23064:28516,J00121:27:H3GGKBBXX:5:1228:30513:29395,J00121:27:H3GGKBBXX:5:1212:11586:27936,J00121:27:H3GGKBBXX:5:2217:23977:8189,J00121:27:H3GGKBBXX:5:1201:9770:43392,J00121:27:H3GGKBBXX:5:2214:23855:29360;sequence=TATAGTCTGATTTTTAATCAAATTGCTA;start=284116;subtype=IES;support_ref=0;support_variant=66;type=IES;
scaffold51_87_with_IES	MILORD	internal_eliminated_sequence	285092	285117	.	.	.	ID=MILORD.87.285092.285117;Name=MILORD.87.285092.285117;bounded_by_ta=TRUE;common_boundary=None;end=285117;ies_id=IESPGM.PTET51.1.87.274874;ies_left_dist=-976;ies_min_dist=974;ies_right_dist=-974;junction_seq=ttgagatcatcatatTAaaatacagaatactg;read_names=J00121:27:H3GGKBBXX:5:1110:13606:4426;sequence=TATGATTGCATTCCCAAAATGTACTA;start=285092;subtype=MAC;support_ref=106;support_variant=1;type=CRYPTIC;
scaffold51_87_with_IES	MILORD	internal_eliminated_sequence	290849	290875	.	.	.	ID=MILORD.87.290849.290875;Name=MILORD.87.290849.290875;bounded_by_ta=TRUE;common_boundary=None;end=290875;ies_id=IESPGM.PTET51.1.87.282177;ies_left_dist=598;ies_min_dist=598;ies_right_dist=629;junction_seq=atatattccgaagtaTAattttattgcaaaat;read_names=J00121:27:H3GGKBBXX:5:1205:12966:5183;sequence=TATATACAAAAATAGGGACTTGTATTA;start=290849;subtype=MAC;support_ref=126;support_variant=1;type=CRYPTIC;
scaffold51_87_with_IES	MILORD	internal_eliminated_sequence	291447	291504	.	.	.	ID=MILORD.87.291447.291504;Name=MILORD.87.291447.291504;bounded_by_ta=TRUE;common_boundary=Both;end=291504;ies_id=IESPGM.PTET51.1.87.282177;ies_left_dist=0;ies_min_dist=0;ies_right_dist=0;junction_seq=aagaatggtttctgaTAacatttagtaaacca;read_names=J00121:27:H3GGKBBXX:5:2226:3244:46399,J00121:27:H3GGKBBXX:5:1215:16011:30714,J00121:27:H3GGKBBXX:5:2216:6776:19531,J00121:27:H3GGKBBXX:5:1106:25083:8348,J00121:27:H3GGKBBXX:5:2216:16721:23962,J00121:27:H3GGKBBXX:5:1205:7446:25791,J00121:27:H3GGKBBXX:5:1118:11637:31751,J00121:27:H3GGKBBXX:5:1214:11119:20656,J00121:27:H3GGKBBXX:5:2209:6238:48456,J00121:27:H3GGKBBXX:5:2222:15899:28164,J00121:27:H3GGKBBXX:5:2116:22617:8646,J00121:27:H3GGKBBXX:5:2116:9435:8945,J00121:27:H3GGKBBXX:5:1223:4685:17315,J00121:27:H3GGKBBXX:5:1210:27316:45062,J00121:27:H3GGKBBXX:5:1122:28483:41704,J00121:27:H3GGKBBXX:5:1120:16944:13201,J00121:27:H3GGKBBXX:5:2222:17868:16207,J00121:27:H3GGKBBXX:5:2120:15199:11899,J00121:27:H3GGKBBXX:5:2104:20943:36587,J00121:27:H3GGKBBXX:5:1211:29569:21360,J00121:27:H3GGKBBXX:5:2108:15757:6079,J00121:27:H3GGKBBXX:5:2120:13139:25210,J00121:27:H3GGKBBXX:5:1114:11505:7961,J00121:27:H3GGKBBXX:5:2126:30614:40192,J00121:27:H3GGKBBXX:5:1218:4401:25931,J00121:27:H3GGKBBXX:5:1224:15057:11548,J00121:27:H3GGKBBXX:5:1112:5852:29923,J00121:27:H3GGKBBXX:5:1110:12855:23065,J00121:27:H3GGKBBXX:5:1212:17736:7855,J00121:27:H3GGKBBXX:5:1128:21714:20762,J00121:27:H3GGKBBXX:5:1123:5233:40913,J00121:27:H3GGKBBXX:5:1101:12560:30046,J00121:27:H3GGKBBXX:5:2118:15595:28622,J00121:27:H3GGKBBXX:5:1124:25682:27180,J00121:27:H3GGKBBXX:5:1102:22353:35690,J00121:27:H3GGKBBXX:5:2112:23267:33897,J00121:27:H3GGKBBXX:5:1109:12033:29976,J00121:27:H3GGKBBXX:5:1105:21684:39805,J00121:27:H3GGKBBXX:5:2102:4756:8752,J00121:27:H3GGKBBXX:5:2202:25337:32666,J00121:27:H3GGKBBXX:5:2119:27235:40244,J00121:27:H3GGKBBXX:5:1112:12510:18529,J00121:27:H3GGKBBXX:5:2223:20040:5974,J00121:27:H3GGKBBXX:5:1106:23693:39277,J00121:27:H3GGKBBXX:5:1228:25388:20269,J00121:27:H3GGKBBXX:5:1127:28331:26529,J00121:27:H3GGKBBXX:5:1203:12104:17368,J00121:27:H3GGKBBXX:5:2123:18944:5130,J00121:27:H3GGKBBXX:5:2226:6898:14537;sequence=TACAATTAAATTGGGTTGTGTATTTTATTTTTAAATATTTAATAATAATATAAGACTG;start=291447;subtype=IES;support_ref=0;support_variant=49;type=IES;
scaffold51_87_with_IES	MILORD	internal_eliminated_sequence	293126	293152	.	.	.	ID=MILORD.87.293126.293152;Name=MILORD.87.293126.293152;bounded_by_ta=TRUE;common_boundary=Both;end=293152;ies_id=IESPGM.PTET51.1.87.283798;ies_left_dist=0;ies_min_dist=0;ies_right_dist=0;junction_seq=atccttgcctttaaaTAcaaaaacaagacaac;read_names=J00121:27:H3GGKBBXX:5:1227:24292:11829,J00121:27:H3GGKBBXX:5:1111:29305:46575,J00121:27:H3GGKBBXX:5:1214:21440:8330,J00121:27:H3GGKBBXX:5:1125:19004:24472,J00121:27:H3GGKBBXX:5:2207:24576:2967,J00121:27:H3GGKBBXX:5:1126:30178:45625,J00121:27:H3GGKBBXX:5:2101:4097:19390,J00121:27:H3GGKBBXX:5:1214:19309:4110,J00121:27:H3GGKBBXX:5:1120:1316:26740,J00121:27:H3GGKBBXX:5:1203:15097:44324,J00121:27:H3GGKBBXX:5:2202:8339:35110,J00121:27:H3GGKBBXX:5:2212:23348:28024,J00121:27:H3GGKBBXX:5:2208:7699:21342,J00121:27:H3GGKBBXX:5:2218:14600:8857,J00121:27:H3GGKBBXX:5:2215:30421:43620,J00121:27:H3GGKBBXX:5:1123:16518:24243,J00121:27:H3GGKBBXX:5:1214:8014:5042,J00121:27:H3GGKBBXX:5:2225:29092:13218,J00121:27:H3GGKBBXX:5:1116:11535:18353,J00121:27:H3GGKBBXX:5:2108:30929:7750,J00121:27:H3GGKBBXX:5:2219:11170:36921,J00121:27:H3GGKBBXX:5:2224:17716:39611,J00121:27:H3GGKBBXX:5:2224:11667:14502,J00121:27:H3GGKBBXX:5:2111:5852:2563,J00121:27:H3GGKBBXX:5:1226:26869:39330,J00121:27:H3GGKBBXX:5:1225:13981:29237,J00121:27:H3GGKBBXX:5:1201:11414:12374,J00121:27:H3GGKBBXX:5:1218:1976:18704,J00121:27:H3GGKBBXX:5:2206:25510:23329,J00121:27:H3GGKBBXX:5:1128:26677:24999,J00121:27:H3GGKBBXX:5:1126:28757:10036,J00121:27:H3GGKBBXX:5:2106:14955:27865,J00121:27:H3GGKBBXX:5:2219:19207:2211;sequence=TATAGACCAATCTCCTCATTGCAATCA;start=293126;subtype=IES;support_ref=0;support_variant=33;type=IES;
scaffold51_87_with_IES	MILORD	internal_eliminated_sequence	295886	295961	.	.	.	ID=MILORD.87.295886.295961;Name=MILORD.87.295886.295961;bounded_by_ta=TRUE;common_boundary=Both;end=295961;ies_id=IESPGM.PTET51.1.87.286531;ies_left_dist=0;ies_min_dist=0;ies_right_dist=0;junction_seq=tctattttttcaatgTAttatttttcaaactc;read_names=J00121:27:H3GGKBBXX:5:1206:9303:42900,J00121:27:H3GGKBBXX:5:2206:6492:23962,J00121:27:H3GGKBBXX:5:2116:8044:18915,J00121:27:H3GGKBBXX:5:2128:14509:44640,J00121:27:H3GGKBBXX:5:1214:23510:39172,J00121:27:H3GGKBBXX:5:2117:11820:27637,J00121:27:H3GGKBBXX:5:1112:20415:24032,J00121:27:H3GGKBBXX:5:1112:30350:13992,J00121:27:H3GGKBBXX:5:2109:12611:35901,J00121:27:H3GGKBBXX:5:1103:22272:23698,J00121:27:H3GGKBBXX:5:1224:17249:21535,J00121:27:H3GGKBBXX:5:2105:19136:4479,J00121:27:H3GGKBBXX:5:2202:18720:34635,J00121:27:H3GGKBBXX:5:1207:25073:1508,J00121:27:H3GGKBBXX:5:2211:8653:42900,J00121:27:H3GGKBBXX:5:1226:11048:8998,J00121:27:H3GGKBBXX:5:2228:27265:14238,J00121:27:H3GGKBBXX:5:2228:26504:20832,J00121:27:H3GGKBBXX:5:1207:25733:32226,J00121:27:H3GGKBBXX:5:1102:10247:33141,J00121:27:H3GGKBBXX:5:2206:14519:43533,J00121:27:H3GGKBBXX:5:1102:15696:12374,J00121:27:H3GGKBBXX:5:2221:12225:32279,J00121:27:H3GGKBBXX:5:1113:15087:31294,J00121:27:H3GGKBBXX:5:2219:22952:45027,J00121:27:H3GGKBBXX:5:1211:8004:39172,J00121:27:H3GGKBBXX:5:1207:15483:2334,J00121:27:H3GGKBBXX:5:1208:11424:12251,J00121:27:H3GGKBBXX:5:2117:18862:27778;sequence=TATACTTAATTCAATAAACTATTATCTGATTCTAATAATTATAATAAAGATTTATATAAAAATATTTATCTGACTA;start=295886;subtype=IES;support_ref=4;support_variant=29;type=IES;
scaffold51_87_with_IES	MILORD	internal_eliminated_sequence	297457	297580	.	.	.	ID=MILORD.87.297457.297580;Name=MILORD.87.297457.297580;bounded_by_ta=TRUE;common_boundary=None;end=297580;ies_id=IESPGM.PTET51.1.87.286531;ies_left_dist=-1571;ies_min_dist=1571;ies_right_dist=-1619;junction_seq=acattttctatcacaTActtagtttcgagaag;read_names=J00121:27:H3GGKBBXX:5:2224:19258:26775;sequence=TACAGTAAACTTATTATCTTCCTGAGCTTAAAAAATTTCTAGAACCATCGTACTTATGCAATTCCATATCTTTATATTGAAAGATTTAATAGTATCAAAGTGAAATTTATTGCTAAAACAATAG;start=297457;subtype=MAC;support_ref=123;support_variant=1;type=CRYPTIC;
scaffold51_87_with_IES	MILORD	internal_eliminated_sequence	302151	302235	.	.	.	ID=MILORD.87.302151.302235;Name=MILORD.87.302151.302235;bounded_by_ta=TRUE;common_boundary=None;end=302235;ies_id=IESPGM.PTET51.1.87.293526;ies_left_dist=806;ies_min_dist=800;ies_right_dist=800;junction_seq=ttgttattagattttTAatattatattaatca;read_names=J00121:27:H3GGKBBXX:5:1124:24058:6923,J00121:27:H3GGKBBXX:5:2119:2311:30890;sequence=TACAGCTGAAATAGCTTGTAATTATTTAGTTAACGCTTTCATTTATGTGATATATCTGAAACAAAACTTTTACTTTTTTCAAATG;start=302151;subtype=MAC;support_ref=123;support_variant=2;type=CRYPTIC;
scaffold51_87_with_IES	MILORD	internal_eliminated_sequence	302957	303035	.	.	.	ID=MILORD.87.302957.303035;Name=MILORD.87.302957.303035;bounded_by_ta=TRUE;common_boundary=Both;end=303035;ies_id=IESPGM.PTET51.1.87.293526;ies_left_dist=0;ies_min_dist=0;ies_right_dist=0;junction_seq=ctgtttatgcattagTAattgactaaggagca;read_names=J00121:27:H3GGKBBXX:5:2213:17980:48825,J00121:27:H3GGKBBXX:5:2215:6400:27813,J00121:27:H3GGKBBXX:5:2110:14590:48966,J00121:27:H3GGKBBXX:5:1121:28757:12532,J00121:27:H3GGKBBXX:5:2120:20466:29677,J00121:27:H3GGKBBXX:5:2209:2067:33316,J00121:27:H3GGKBBXX:5:1112:3163:2721,J00121:27:H3GGKBBXX:5:1114:20638:16964,J00121:27:H3GGKBBXX:5:1222:14813:45273,J00121:27:H3GGKBBXX:5:2207:16376:16049,J00121:27:H3GGKBBXX:5:1119:19908:37361,J00121:27:H3GGKBBXX:5:2209:31324:48280,J00121:27:H3GGKBBXX:5:1121:21501:2985,J00121:27:H3GGKBBXX:5:2206:8501:31031,J00121:27:H3GGKBBXX:5:1115:4452:33615,J00121:27:H3GGKBBXX:5:1118:20192:34055,J00121:27:H3GGKBBXX:5:2227:6979:2404,J00121:27:H3GGKBBXX:5:1227:18852:18722,J00121:27:H3GGKBBXX:5:1107:7273:7099,J00121:27:H3GGKBBXX:5:1208:29934:14572,J00121:27:H3GGKBBXX:5:2220:13941:36974,J00121:27:H3GGKBBXX:5:2227:28869:20709,J00121:27:H3GGKBBXX:5:1220:13798:33914,J00121:27:H3GGKBBXX:5:2207:22861:24894,J00121:27:H3GGKBBXX:5:2118:23673:27742,J00121:27:H3GGKBBXX:5:1222:22140:34442,J00121:27:H3GGKBBXX:5:2115:28158:31822,J00121:27:H3GGKBBXX:5:1128:10470:14185,J00121:27:H3GGKBBXX:5:2204:14763:41352,J00121:27:H3GGKBBXX:5:1218:8998:10229,J00121:27:H3GGKBBXX:5:2217:22394:8224,J00121:27:H3GGKBBXX:5:1112:27367:45010,J00121:27:H3GGKBBXX:5:2204:24261:30274,J00121:27:H3GGKBBXX:5:1109:25236:12304,J00121:27:H3GGKBBXX:5:1109:27691:31154,J00121:27:H3GGKBBXX:5:2214:9354:9825,J00121:27:H3GGKBBXX:5:2109:19431:21377,J00121:27:H3GGKBBXX:5:1222:6583:11214,J00121:27:H3GGKBBXX:5:1105:25296:17685,J00121:27:H3GGKBBXX:5:1123:20730:13500,J00121:27:H3GGKBBXX:5:1219:11282:3354,J00121:27:H3GGKBBXX:5:2205:14265:28287,J00121:27:H3GGKBBXX:5:2206:26707:14396,J00121:27:H3GGKBBXX:5:2222:14407:23786,J00121:27:H3GGKBBXX:5:2215:15300:45484,J00121:27:H3GGKBBXX:5:1215:8329:34776,J00121:27:H3GGKBBXX:5:1226:13606:37308,J00121:27:H3GGKBBXX:5:2219:7050:22538,J00121:27:H3GGKBBXX:5:1206:22658:47717;sequence=TACAGTTAAAGAATAGATATTACATGAAATTTCAATATAAAAAAAGAATGAAAATTAAATAAACAGAATTAATCTACTG;start=302957;subtype=IES;support_ref=0;support_variant=49;type=IES;
scaffold51_87_with_IES	MILORD	internal_eliminated_sequence	307503	307614	.	.	.	ID=MILORD.87.307503.307614;Name=MILORD.87.307503.307614;bounded_by_ta=TRUE;common_boundary=None;end=307614;ies_id=IESPGM.PTET51.1.87.293526;ies_left_dist=-4546;ies_min_dist=4546;ies_right_dist=-4579;junction_seq=tgcagcacaatggaaTActcatttaatataaa;read_names=J00121:27:H3GGKBBXX:5:2211:3985:40262;sequence=TACACTTCATTTTTCATCAATTTTAGCACTTTCATCTCTCCATTAGCCTTTATTAATAAAATAAAGAACTTAATTAATATTAAATTTTATAATAATACACCCCCTCTATCTC;start=307503;subtype=MAC;support_ref=77;support_variant=1;type=CRYPTIC;
scaffold51_87_with_IES	MILORD	internal_eliminated_sequence	316921	316975	.	.	.	ID=MILORD.87.316921.316975;Name=MILORD.87.316921.316975;bounded_by_ta=TRUE;common_boundary=Both;end=316975;ies_id=IESPGM.PTET51.1.87.307411;ies_left_dist=0;ies_min_dist=0;ies_right_dist=0;junction_seq=cttctcttattttgcTAtcattaaatttaatt;read_names=J00121:27:H3GGKBBXX:5:1212:18456:6466,J00121:27:H3GGKBBXX:5:2119:11799:14977,J00121:27:H3GGKBBXX:5:1123:10521:34776,J00121:27:H3GGKBBXX:5:2208:16447:24648,J00121:27:H3GGKBBXX:5:2204:6979:19847,J00121:27:H3GGKBBXX:5:1206:16366:13007,J00121:27:H3GGKBBXX:5:2109:31669:40192,J00121:27:H3GGKBBXX:5:2121:23744:43796,J00121:27:H3GGKBBXX:5:1103:6147:26775,J00121:27:H3GGKBBXX:5:2218:3853:13728,J00121:27:H3GGKBBXX:5:2222:22019:33844,J00121:27:H3GGKBBXX:5:2226:9496:14467,J00121:27:H3GGKBBXX:5:1219:5548:39242,J00121:27:H3GGKBBXX:5:2207:30634:32420,J00121:27:H3GGKBBXX:5:1217:13179:16418,J00121:27:H3GGKBBXX:5:1124:8988:40983,J00121:27:H3GGKBBXX:5:2218:31548:9772,J00121:27:H3GGKBBXX:5:2205:22546:27690,J00121:27:H3GGKBBXX:5:2109:30685:23575,J00121:27:H3GGKBBXX:5:1102:9983:9121,J00121:27:H3GGKBBXX:5:1110:14286:44253,J00121:27:H3GGKBBXX:5:1124:27194:13658,J00121:27:H3GGKBBXX:5:1212:13890:19443,J00121:27:H3GGKBBXX:5:2223:13920:25826,J00121:27:H3GGKBBXX:5:1223:12946:35673,J00121:27:H3GGKBBXX:5:1210:21937:13377,J00121:27:H3GGKBBXX:5:2101:27417:12216,J00121:27:H3GGKBBXX:5:2124:25489:21676,J00121:27:H3GGKBBXX:5:2109:28321:44166,J00121:27:H3GGKBBXX:5:2105:3214:9877,J00121:27:H3GGKBBXX:5:1218:19238:11055;sequence=TACACTATCAGTTAGTTTTTAGAATTATTACAAATATTTAACCACAAACCTCCTG;start=316921;subtype=IES;support_ref=6;support_variant=31;type=IES;
scaffold51_87_with_IES	MILORD	internal_eliminated_sequence	317654	318538	.	.	.	ID=MILORD.87.317654.318538;Name=MILORD.87.317654.318538;bounded_by_ta=TRUE;common_boundary=None;end=318538;ies_id=IESPGM.PTET51.1.87.307411;ies_left_dist=-733;ies_min_dist=733;ies_right_dist=-1563;junction_seq=tactaaatatttaatTAtatacttaactaaaa;read_names=J00121:27:H3GGKBBXX:5:2108:9455:3741;sequence=TACAGCTGATTTTTTAATGTGTCTTGAATTACCCTCATCTCTCATATCAATTTTATTTCCTACAATTAGCTTTGGAACTTAGGCTAATTTATCTTTGTTCAATTCAGGATACCACTACAGTTTAAGTTTAAGATTACTTTATCAAGTGCATTCTAAAAAGTGGTGTTCTCAGTTACTGAATAAACAATTAAAAACACATCAGTTCCATCATAACTCAATTATCGAACTTGATTATATCCTTCCTATCCAGCAGTATCCCTAATTTAATAATGTCATACCATAAACTTAAATTAACCTGTTATCCATTAACACTAACTTTGGATTAATAATTCTCAAAAACAGTTGGTACATAATCAGTTGGGAATTTATCTGTTGTATAACTATAAATAATCAAGTTTTAAACTGATTTACCTCAATAATATGCAGGTTTTTCCGACTGATCCATCTCCGACTACTAACAATTTTATTGTTAAAGGTTCTGCCATTTTTAAAAAAATAATTATTATTATTTATATGTTCAATAATAATATAATAAACATAAAATATTTCCATAATTTTTATACTGTTAGGAAATTATTCCTGTTTATTTTCAAGCAAAACTTCATGAAAAAGTACAATAATTTATCAAAGTAAGTTTATTAAATTAATATTTATAATCATTTGATTACTTTTTTAGATTTCACTTGATCATTATATTTCTAAGAATGTTCTAATTTATGCAAAACTGAGGAATTGCCTTATTTTTTTGTCTGAAACTTTGTTTTCATGCTTAAAGTACTCTTCGTATTTGTTTGGGCTTCTTCTTAGTACTCCTCTTTGATGATCAATTGGTCATTTTAATTTGCACTTTAGTTCGTAAATCGAAGTTATTAACTAGTATTGCTG;start=317654;subtype=MAC;support_ref=76;support_variant=1;type=CRYPTIC;
scaffold51_87_with_IES	MILORD	internal_eliminated_sequence	318214	318289	.	.	.	ID=MILORD.87.318214.318289;Name=MILORD.87.318214.318289;bounded_by_ta=TRUE;common_boundary=None;end=318289;ies_id=IESPGM.PTET51.1.87.307411;ies_left_dist=-1293;ies_min_dist=1293;ies_right_dist=-1314;junction_seq=tttccataatttttaTAttaaattaatattta;read_names=J00121:27:H3GGKBBXX:5:1204:21288:21676;sequence=TACTGTTAGGAAATTATTCCTGTTTATTTTCAAGCAAAACTTCATGAAAAAGTACAATAATTTATCAAAGTAAGTT;start=318214;subtype=MAC;support_ref=107;support_variant=1;type=CRYPTIC;
scaffold51_87_with_IES	MILORD	internal_eliminated_sequence	320895	321415	.	.	.	ID=MILORD.87.320895.321415;Name=MILORD.87.320895.321415;bounded_by_ta=TRUE;common_boundary=None;end=321415;ies_id=IESPGM.PTET51.1.87.315758;ies_left_dist=4428;ies_min_dist=3933;ies_right_dist=3933;junction_seq=aaagatttatgcataTAttatatgactactta;read_names=J00121:27:H3GGKBBXX:5:1105:10216:26617;sequence=TATATTAGAATATTTGATGAAATCTATGATGAATTAATTTCCTTCTAAATATTTCAAATAATTACTCAATAAAAATTAATAACAGCCTTATGAGATTATAATAGCCACCTCCAATAAGCTAGTAAACCTTTAGTTTCGGTCAAGCCAATTCTTTCATTCAAAGAGTTTAATAAACCTAGCCAATCATCAGAGTAAATTAACCATGCTTTAGAGTCTATACTTAACCGATGCAAAATAAGAGACAATCAAAGAGTCCCTTCTAAAGAGGATATGATATGTAAGAAGAAAACAGAACCTTGAAAATATACATATTACAAATGGAACAAACTTTGGCGAATCTTTAGAAGAAGTATCTCTTTTTTTATAAGTTTAGCAATAAAAGACTCTTGCTTTCATAATAATTAAAAGAAAATTCTCATTTAAGAGATGAGATTTAGAAGCTTAAAACAGAAATATCCACTGAGCTTGCAGAAAGAGCGTATTTAGAAAAGGTTTGTTAGAAATTATGATTTGGTAAATAT;start=320895;subtype=MAC;support_ref=88;support_variant=1;type=CRYPTIC;
scaffold51_87_with_IES	MILORD	internal_eliminated_sequence	325323	325348	.	.	.	ID=MILORD.87.325323.325348;Name=MILORD.87.325323.325348;bounded_by_ta=TRUE;common_boundary=Both;end=325348;ies_id=IESPGM.PTET51.1.87.315758;ies_left_dist=0;ies_min_dist=0;ies_right_dist=0;junction_seq=aaagacaattggagtTActgatttataggttc;read_names=J00121:27:H3GGKBBXX:5:2107:26169:37238,J00121:27:H3GGKBBXX:5:2214:26108:47401,J00121:27:H3GGKBBXX:5:2124:3102:19742,J00121:27:H3GGKBBXX:5:2209:20131:17491,J00121:27:H3GGKBBXX:5:2124:6695:14678,J00121:27:H3GGKBBXX:5:1108:11089:17685,J00121:27:H3GGKBBXX:5:1104:18852:27901,J00121:27:H3GGKBBXX:5:1112:13971:40332,J00121:27:H3GGKBBXX:5:1111:16873:9455,J00121:27:H3GGKBBXX:5:1223:6055:36675,J00121:27:H3GGKBBXX:5:2204:27285:37730,J00121:27:H3GGKBBXX:5:1213:20151:21957,J00121:27:H3GGKBBXX:5:2206:13768:23171,J00121:27:H3GGKBBXX:5:1117:30208:38855,J00121:27:H3GGKBBXX:5:2206:12215:17948,J00121:27:H3GGKBBXX:5:2210:5355:31664,J00121:27:H3GGKBBXX:5:1210:7486:11759,J00121:27:H3GGKBBXX:5:2202:12550:17157,J00121:27:H3GGKBBXX:5:1105:16579:35180,J00121:27:H3GGKBBXX:5:1220:26088:21272,J00121:27:H3GGKBBXX:5:1206:29640:1824,J00121:27:H3GGKBBXX:5:2207:22790:35743,J00121:27:H3GGKBBXX:5:2102:17259:17649,J00121:27:H3GGKBBXX:5:1125:26707:7961,J00121:27:H3GGKBBXX:5:2213:17208:27232,J00121:27:H3GGKBBXX:5:1223:30604:40737,J00121:27:H3GGKBBXX:5:2220:22638:21166,J00121:27:H3GGKBBXX:5:1208:11302:15873,J00121:27:H3GGKBBXX:5:2217:10277:7662,J00121:27:H3GGKBBXX:5:2221:4137:38978,J00121:27:H3GGKBBXX:5:2104:24261:7838,J00121:27:H3GGKBBXX:5:2203:16153:7926,J00121:27:H3GGKBBXX:5:1203:28493:12181,J00121:27:H3GGKBBXX:5:2218:18791:22485,J00121:27:H3GGKBBXX:5:1219:2392:39858,J00121:27:H3GGKBBXX:5:1120:8440:30362,J00121:27:H3GGKBBXX:5:2220:27773:36675,J00121:27:H3GGKBBXX:5:2209:5223:46135,J00121:27:H3GGKBBXX:5:2116:5974:25738,J00121:27:H3GGKBBXX:5:2208:6380:46276,J00121:27:H3GGKBBXX:5:1105:7699:11249,J00121:27:H3GGKBBXX:5:1124:23480:39963,J00121:27:H3GGKBBXX:5:2218:6218:3407,J00121:27:H3GGKBBXX:5:1102:16833:19408,J00121:27:H3GGKBBXX:5:2205:24525:43638,J00121:27:H3GGKBBXX:5:2109:24677:29659;sequence=TATAGCTTAAAAAATGATATGCTTTA;start=325323;subtype=IES;support_ref=0;support_variant=46;type=IES;
scaffold51_87_with_IES	MILORD	internal_eliminated_sequence	325943	325969	.	.	.	ID=MILORD.87.325943.325969;Name=MILORD.87.325943.325969;bounded_by_ta=TRUE;common_boundary=Both;end=325969;ies_id=IESPGM.PTET51.1.87.316352;ies_left_dist=0;ies_min_dist=0;ies_right_dist=0;junction_seq=tatgtctgcaagaagTAaccagagacttttag;read_names=J00121:27:H3GGKBBXX:5:2226:4411:5939,J00121:27:H3GGKBBXX:5:2105:21115:11038,J00121:27:H3GGKBBXX:5:2222:25205:44746,J00121:27:H3GGKBBXX:5:2110:10774:34020,J00121:27:H3GGKBBXX:5:1217:25398:40051,J00121:27:H3GGKBBXX:5:1113:16579:11302,J00121:27:H3GGKBBXX:5:2112:20821:40631,J00121:27:H3GGKBBXX:5:2113:12956:20392,J00121:27:H3GGKBBXX:5:2111:5710:2879,J00121:27:H3GGKBBXX:5:2119:27590:16067,J00121:27:H3GGKBBXX:5:2207:3721:12691,J00121:27:H3GGKBBXX:5:2123:27732:19584,J00121:27:H3GGKBBXX:5:1223:15382:31945,J00121:27:H3GGKBBXX:5:2117:4594:24120,J00121:27:H3GGKBBXX:5:2126:3478:24788,J00121:27:H3GGKBBXX:5:2123:7212:10088,J00121:27:H3GGKBBXX:5:1102:17980:20480,J00121:27:H3GGKBBXX:5:1127:25002:32789,J00121:27:H3GGKBBXX:5:2124:14996:8031,J00121:27:H3GGKBBXX:5:1228:15290:6572,J00121:27:H3GGKBBXX:5:2210:12845:27338,J00121:27:H3GGKBBXX:5:2118:21623:25246,J00121:27:H3GGKBBXX:5:2103:20111:8242,J00121:27:H3GGKBBXX:5:1104:29975:15698,J00121:27:H3GGKBBXX:5:1225:20232:17632,J00121:27:H3GGKBBXX:5:1222:23693:4673,J00121:27:H3GGKBBXX:5:1101:17503:28340,J00121:27:H3GGKBBXX:5:1226:22313:9491,J00121:27:H3GGKBBXX:5:2212:8095:6202,J00121:27:H3GGKBBXX:5:1211:19157:14221,J00121:27:H3GGKBBXX:5:1219:15219:7926,J00121:27:H3GGKBBXX:5:2201:23835:22502,J00121:27:H3GGKBBXX:5:1123:17888:9315,J00121:27:H3GGKBBXX:5:2108:28655:43445,J00121:27:H3GGKBBXX:5:1211:15727:21746,J00121:27:H3GGKBBXX:5:2217:12834:25668;sequence=TATAATGAGAAAAGAGTATTTGAATTA;start=325943;subtype=IES;support_ref=6;support_variant=36;type=IES;
scaffold51_87_with_IES	MILORD	internal_eliminated_sequence	327947	327996	.	.	.	ID=MILORD.87.327947.327996;Name=MILORD.87.327947.327996;bounded_by_ta=TRUE;common_boundary=None;end=327996;ies_id=IESPGM.PTET51.1.87.316352;ies_left_dist=-2004;ies_min_dist=2004;ies_right_dist=-2027;junction_seq=aatcataataaaatgTAactgaatttttcttt;read_names=J00121:27:H3GGKBBXX:5:1121:10490:31664,J00121:27:H3GGKBBXX:5:1206:16620:19109;sequence=TATAGTTCAAAATTTATGACTTATATTTAATCACTTTTTTATTGACACAA;start=327947;subtype=MAC;support_ref=104;support_variant=2;type=CRYPTIC;
scaffold51_87_with_IES	MILORD	internal_eliminated_sequence	328154	329050	.	.	.	ID=MILORD.87.328154.329050;Name=MILORD.87.328154.329050;bounded_by_ta=TRUE;common_boundary=None;end=329050;ies_id=IESPGM.PTET51.1.87.316352;ies_left_dist=-2211;ies_min_dist=2211;ies_right_dist=-3081;junction_seq=atcacattcttcttaTAtaatattaataaata;read_names=J00121:27:H3GGKBBXX:5:1118:7669:40983;sequence=TAATTTTTTTTTTTTTTACATTTATTCTTGTAATTGATTCTCTAATCTTTATTAAGTTTTTGTCAAGTTTTAATATATCACTAAGTAATCAATAAAATTTTACAATCCTATTTAGTAATCTAATCCTTAATTTATGTTAGTTAACTATTAAATTACTAGTTTTGCTATACTAATTCCAACAACTACTTCTATAATAATTAAGTTTCATCTTCTTTAGGTTATACTTATGGGGTGGTAGGTTCTGATAATTGAAAGGATTCATTATTTAATATCTTCATCAATTACTCATGACTAAAACTCATTAATATTATATTATAATTATTTTATAATTCTACTCATTCTCTATTCAAATATATAAAACCTAATCAAAAGTCACTAAAAATGACACTAGAACCCTTTTTATAAGCTCTTTTGATTTAAACCTTCATCCCAGGACTTGGAGCAGTGGAGCAATCTGAGGGTCTATTAGGATTGTTTAGATCTGGAATTGAGACTATTTATTATTGTTTGTTAGTATTTATGATTTATTTTTTTATCTCAAAACAATCTTCGTGTTTTTTTATGTAATTAAAAGTTAATAATTTATTTTCAATAATTTCATTTTATATTTATTTTTCAATTTCTTTGATTTAAGTTTATATTACATCATTATTCTCTTTATTATGTAACAAATAAATACTTATTTTCAAATTTAATTCATTCTAATGAACTTAGATTTAATTTTGAAATTCAATATTTTATAATCTCAATTCTTCGATTTATGAAATAAGAAAATCAAATTTATCTAAAGAACCTGCTTTTCCATTAAACATTGGTGTGTGTGGTTCACTTTTATCTTTATCCTCAAACATCAACTATAATTATTGTATACTAAAACTCATAATAATAAATTATTAA;start=328154;subtype=MAC;support_ref=29;support_variant=1;type=CRYPTIC;
scaffold51_87_with_IES	MILORD	internal_eliminated_sequence	328652	328791	.	.	.	ID=MILORD.87.328652.328791;Name=MILORD.87.328652.328791;bounded_by_ta=TRUE;common_boundary=None;end=328791;ies_id=IESPGM.PTET51.1.87.316352;ies_left_dist=-2709;ies_min_dist=2709;ies_right_dist=-2822;junction_seq=ggaattgagactattTAttacatcattattct;read_names=J00121:27:H3GGKBBXX:5:1128:28107:44886;sequence=TATTATTGTTTGTTAGTATTTATGATTTATTTTTTTATCTCAAAACAATCTTCGTGTTTTTTTATGTAATTAAAAGTTAATAATTTATTTTCAATAATTTCATTTTATATTTATTTTTCAATTTCTTTGATTTAAGTTTA;start=328652;subtype=MAC;support_ref=95;support_variant=1;type=CRYPTIC;
scaffold51_87_with_IES	MILORD	internal_eliminated_sequence	345691	345791	.	.	.	ID=MILORD.87.345691.345791;Name=MILORD.87.345691.345791;bounded_by_ta=TRUE;common_boundary=Both;end=345791;ies_id=IESPGM.PTET51.1.87.336073;ies_left_dist=0;ies_min_dist=0;ies_right_dist=0;junction_seq=aacccatttgggatcTActtagtcacatgtcc;read_names=J00121:27:H3GGKBBXX:5:2111:21318:25105,J00121:27:H3GGKBBXX:5:1123:30990:2088,J00121:27:H3GGKBBXX:5:1101:10815:29026,J00121:27:H3GGKBBXX:5:1219:29346:32683,J00121:27:H3GGKBBXX:5:1222:13697:33668,J00121:27:H3GGKBBXX:5:1109:22922:19056,J00121:27:H3GGKBBXX:5:1103:13301:11425,J00121:27:H3GGKBBXX:5:1217:17208:24841,J00121:27:H3GGKBBXX:5:1109:22851:18476,J00121:27:H3GGKBBXX:5:1225:10176:3512,J00121:27:H3GGKBBXX:5:2110:11799:36991;sequence=TACATCTCAATGCTAGGAATTTTGAATAATACAATAACTTAACATATTATTTTCTTATTTAGAAATGATAATCAAATGAAAATAATTCCAAAAATGAATTG;start=345691;subtype=IES;support_ref=154;support_variant=11;type=IES;
scaffold51_87_with_IES	MILORD	internal_eliminated_sequence	347977	348051	.	.	.	ID=MILORD.87.347977.348051;Name=MILORD.87.347977.348051;bounded_by_ta=TRUE;common_boundary=Both;end=348051;ies_id=IESPGM.PTET51.1.87.338258;ies_left_dist=0;ies_min_dist=0;ies_right_dist=0;junction_seq=taaataaagtcctcaTAagagattaaaattta;read_names=J00121:27:H3GGKBBXX:5:2220:11069:6290,J00121:27:H3GGKBBXX:5:1227:29853:43093,J00121:27:H3GGKBBXX:5:1125:27712:36147,J00121:27:H3GGKBBXX:5:2112:24332:37009,J00121:27:H3GGKBBXX:5:1123:10947:19900,J00121:27:H3GGKBBXX:5:1110:20435:34688,J00121:27:H3GGKBBXX:5:2212:8653:7627,J00121:27:H3GGKBBXX:5:1128:27062:13464,J00121:27:H3GGKBBXX:5:1201:20851:6150,J00121:27:H3GGKBBXX:5:1121:14519:42759,J00121:27:H3GGKBBXX:5:2204:7618:8928,J00121:27:H3GGKBBXX:5:2113:21125:13060,J00121:27:H3GGKBBXX:5:1219:5020:9455,J00121:27:H3GGKBBXX:5:1209:8460:4585,J00121:27:H3GGKBBXX:5:2208:29630:15803,J00121:27:H3GGKBBXX:5:1124:10541:17720,J00121:27:H3GGKBBXX:5:1105:8105:38257,J00121:27:H3GGKBBXX:5:1107:7882:36605,J00121:27:H3GGKBBXX:5:1226:10541:44904,J00121:27:H3GGKBBXX:5:2217:9912:37238,J00121:27:H3GGKBBXX:5:2219:28442:30626,J00121:27:H3GGKBBXX:5:2109:29528:13377,J00121:27:H3GGKBBXX:5:1121:25449:11442;sequence=TATTGTTGATGTAATTCTATTATTATTAAACTATTTGTTTGTAGATTATTAACTAAATTATTTCATACTAGACTG;start=347977;subtype=IES;support_ref=72;support_variant=23;type=IES;
scaffold51_87_with_IES	MILORD	internal_eliminated_sequence	348574	348599	.	.	.	ID=MILORD.87.348574.348599;Name=MILORD.87.348574.348599;bounded_by_ta=TRUE;common_boundary=Both;end=348599;ies_id=IESPGM.PTET51.1.87.338780;ies_left_dist=0;ies_min_dist=0;ies_right_dist=0;junction_seq=tgttcaccaaacaagTAatcttaaaataattt;read_names=J00121:27:H3GGKBBXX:5:1125:3102:2826,J00121:27:H3GGKBBXX:5:1127:15950:40491,J00121:27:H3GGKBBXX:5:2110:13291:30609,J00121:27:H3GGKBBXX:5:2211:12814:11530,J00121:27:H3GGKBBXX:5:1116:6228:22590,J00121:27:H3GGKBBXX:5:2218:3599:28340,J00121:27:H3GGKBBXX:5:1220:10531:12568,J00121:27:H3GGKBBXX:5:2115:10267:23505,J00121:27:H3GGKBBXX:5:2113:16082:15574,J00121:27:H3GGKBBXX:5:2216:21734:38556,J00121:27:H3GGKBBXX:5:2104:22079:2580,J00121:27:H3GGKBBXX:5:1103:24505:22467,J00121:27:H3GGKBBXX:5:1212:18132:41985,J00121:27:H3GGKBBXX:5:1212:24139:38152,J00121:27:H3GGKBBXX:5:2215:28686:26476,J00121:27:H3GGKBBXX:5:2208:22282:27936,J00121:27:H3GGKBBXX:5:1110:30350:43322,J00121:27:H3GGKBBXX:5:1219:6421:39488,J00121:27:H3GGKBBXX:5:2208:21876:4198,J00121:27:H3GGKBBXX:5:1218:23175:35884,J00121:27:H3GGKBBXX:5:2118:28158:35198,J00121:27:H3GGKBBXX:5:1118:28432:43409,J00121:27:H3GGKBBXX:5:2220:12124:44377,J00121:27:H3GGKBBXX:5:1127:22556:42442,J00121:27:H3GGKBBXX:5:1106:10236:43005,J00121:27:H3GGKBBXX:5:2228:25195:32595,J00121:27:H3GGKBBXX:5:1217:11454:24015,J00121:27:H3GGKBBXX:5:1205:4117:37994,J00121:27:H3GGKBBXX:5:2219:12591:43462,J00121:27:H3GGKBBXX:5:2218:7101:19390,J00121:27:H3GGKBBXX:5:1125:11038:38838,J00121:27:H3GGKBBXX:5:1217:29021:31347,J00121:27:H3GGKBBXX:5:1206:11332:35866,J00121:27:H3GGKBBXX:5:1224:17736:9192,J00121:27:H3GGKBBXX:5:2214:18467:39787,J00121:27:H3GGKBBXX:5:2228:14631:17878,J00121:27:H3GGKBBXX:5:2222:9820:25228,J00121:27:H3GGKBBXX:5:1215:11951:17772,J00121:27:H3GGKBBXX:5:1112:25662:45924;sequence=TATGATCATAAATTCTGCATTAACTA;start=348574;subtype=IES;support_ref=27;support_variant=39;type=IES;
scaffold51_87_with_IES	MILORD	internal_eliminated_sequence	348698	349077	.	.	.	ID=MILORD.87.348698.349077;Name=MILORD.87.348698.349077;bounded_by_ta=TRUE;common_boundary=RIGHT;end=349077;ies_id=IESPGM.PTET51.1.87.339176;ies_left_dist=298;ies_min_dist=0;ies_right_dist=0;junction_seq=atcgtaaggtactgtTAtttatcataaaaatt;read_names=J00121:27:H3GGKBBXX:5:1126:6725:43040;sequence=TACAATCTAATTTTACAATACTAATTAATTCCAATTTGTATTATATTTTTAAAGCAACCTTTGCTCCATTTCAGGTTTAGAGATGATAGGTCTGTAAGACATTAAACTTGAAATTAAGTTTATCCAAAAAAAATGTACTAACCAATTTGTTGACGCACCTATGTATTTATTGTATCCATCTGTCAACTGATTTATTGTTTGCTGAACTGAATAACCTGATTTCAGTTAAAAAATTATGGACCATTTCAAATTTTCAAAGAAGAAATAAAGTTCATAAACTTTCAAAGGATGCTTAATTTATAGTATCAATTAAAAAAATCTTTAATTTCCCATTCATTATAAAGGTTGCTATTGTTAGAAAAATTTTAATTAATTAAGTG;start=348698;subtype=PARTIAL_EXTERNAL;support_ref=65;support_variant=1;type=ALTERNATIVE;
scaffold51_87_with_IES	MILORD	internal_eliminated_sequence	348996	349077	.	.	.	ID=MILORD.87.348996.349077;Name=MILORD.87.348996.349077;bounded_by_ta=TRUE;common_boundary=Both;end=349077;ies_id=IESPGM.PTET51.1.87.339176;ies_left_dist=0;ies_min_dist=0;ies_right_dist=0;junction_seq=aaaggatgcttaattTAtttatcataaaaatt;read_names=J00121:27:H3GGKBBXX:5:2201:24302:35936,J00121:27:H3GGKBBXX:5:2216:23003:3547,J00121:27:H3GGKBBXX:5:1225:5244:16137,J00121:27:H3GGKBBXX:5:1113:13261:5376,J00121:27:H3GGKBBXX:5:2215:16457:31875,J00121:27:H3GGKBBXX:5:1224:11667:4831,J00121:27:H3GGKBBXX:5:2103:13738:35602;sequence=TATAGTATCAATTAAAAAAATCTTTAATTTCCCATTCATTATAAAGGTTGCTATTGTTAGAAAAATTTTAATTAATTAAGTG;start=348996;subtype=IES;support_ref=62;support_variant=7;type=IES;
scaffold51_87_with_IES	MILORD	internal_eliminated_sequence	351253	351313	.	.	.	ID=MILORD.87.351253.351313;Name=MILORD.87.351253.351313;bounded_by_ta=TRUE;common_boundary=None;end=351313;ies_id=IESPGM.PTET51.1.87.341353;ies_left_dist=2;ies_min_dist=2;ies_right_dist=80;junction_seq=aaaatctttttcataTAttgataataaagagg;read_names=J00121:27:H3GGKBBXX:5:1112:16264:24648;sequence=TATACAGCACACATAATCAAAATATATTTAGAAAAAAATATAAAATGTCGAATTATATGTG;start=351253;subtype=OVERLAPPING;support_ref=5;support_variant=1;type=ALTERNATIVE;
scaffold51_87_with_IES	MILORD	internal_eliminated_sequence	351253	351393	.	.	.	ID=MILORD.87.351253.351393;Name=MILORD.87.351253.351393;bounded_by_ta=TRUE;common_boundary=RIGHT;end=351393;ies_id=IESPGM.PTET51.1.87.341353;ies_left_dist=2;ies_min_dist=0;ies_right_dist=0;junction_seq=aaaatctttttcataTAtaatttgtaatagat;read_names=J00121:27:H3GGKBBXX:5:1126:31324:45537,J00121:27:H3GGKBBXX:5:2114:2351:31980,J00121:27:H3GGKBBXX:5:1127:15209:35690,J00121:27:H3GGKBBXX:5:2122:30908:22450,J00121:27:H3GGKBBXX:5:2206:21197:43322,J00121:27:H3GGKBBXX:5:2224:10379:30872,J00121:27:H3GGKBBXX:5:2206:28716:10247,J00121:27:H3GGKBBXX:5:1211:12357:45906,J00121:27:H3GGKBBXX:5:1224:7750:24103,J00121:27:H3GGKBBXX:5:1127:22171:1472,J00121:27:H3GGKBBXX:5:1214:25915:31945,J00121:27:H3GGKBBXX:5:1123:28026:14256,J00121:27:H3GGKBBXX:5:1211:20740:27443,J00121:27:H3GGKBBXX:5:2215:22800:7310,J00121:27:H3GGKBBXX:5:1223:16975:36745,J00121:27:H3GGKBBXX:5:1103:13443:48210;sequence=TATACAGCACACATAATCAAAATATATTTAGAAAAAAATATAAAATGTCGAATTATATGTGTATTGATAATAAAGAGGTTAACTTAAAATTTTCCGTATATTTCTTCTTCATTATTGTTTGAAATTTTATATTATTACCTG;start=351253;subtype=PARTIAL_EXTERNAL;support_ref=10;support_variant=16;type=ALTERNATIVE;
scaffold51_87_with_IES	MILORD	internal_eliminated_sequence	351255	351393	.	.	.	ID=MILORD.87.351255.351393;Name=MILORD.87.351255.351393;bounded_by_ta=TRUE;common_boundary=Both;end=351393;ies_id=IESPGM.PTET51.1.87.341353;ies_left_dist=0;ies_min_dist=0;ies_right_dist=0;junction_seq=aatctttttcatataTAtaatttgtaatagat;read_names=J00121:27:H3GGKBBXX:5:2224:30726:30081,J00121:27:H3GGKBBXX:5:1111:10581:6114,J00121:27:H3GGKBBXX:5:2111:13291:5605,J00121:27:H3GGKBBXX:5:2116:8816:35163,J00121:27:H3GGKBBXX:5:1109:13504:24331,J00121:27:H3GGKBBXX:5:2227:16102:1015,J00121:27:H3GGKBBXX:5:1210:3823:19865,J00121:27:H3GGKBBXX:5:1204:7415:12937,J00121:27:H3GGKBBXX:5:1222:16752:4321,J00121:27:H3GGKBBXX:5:1106:11556:21975,J00121:27:H3GGKBBXX:5:1117:19360:40209,J00121:27:H3GGKBBXX:5:1221:22871:22063,J00121:27:H3GGKBBXX:5:1116:27133:11126,J00121:27:H3GGKBBXX:5:2224:29548:9192,J00121:27:H3GGKBBXX:5:1211:28168:38240,J00121:27:H3GGKBBXX:5:1109:24809:41141,J00121:27:H3GGKBBXX:5:1101:9983:16401,J00121:27:H3GGKBBXX:5:1117:22536:44377,J00121:27:H3GGKBBXX:5:1220:29153:25281,J00121:27:H3GGKBBXX:5:2208:26808:30257,J00121:27:H3GGKBBXX:5:1223:10653:6624,J00121:27:H3GGKBBXX:5:1101:9333:24384,J00121:27:H3GGKBBXX:5:2208:25307:4022,J00121:27:H3GGKBBXX:5:2208:12611:14555,J00121:27:H3GGKBBXX:5:2105:20090:14643,J00121:27:H3GGKBBXX:5:1223:20283:24296,J00121:27:H3GGKBBXX:5:1101:19847:2721,J00121:27:H3GGKBBXX:5:2120:25418:32736,J00121:27:H3GGKBBXX:5:2222:14062:17315,J00121:27:H3GGKBBXX:5:2114:19644:7609,J00121:27:H3GGKBBXX:5:2207:9262:36640,J00121:27:H3GGKBBXX:5:1208:17848:26090,J00121:27:H3GGKBBXX:5:2228:5761:35848,J00121:27:H3GGKBBXX:5:1118:4746:23153;sequence=TACAGCACACATAATCAAAATATATTTAGAAAAAAATATAAAATGTCGAATTATATGTGTATTGATAATAAAGAGGTTAACTTAAAATTTTCCGTATATTTCTTCTTCATTATTGTTTGAAATTTTATATTATTACCTG;start=351255;subtype=IES;support_ref=2;support_variant=34;type=IES;
scaffold51_87_with_IES	MILORD	internal_eliminated_sequence	352155	352228	.	.	.	ID=MILORD.87.352155.352228;Name=MILORD.87.352155.352228;bounded_by_ta=TRUE;common_boundary=Both;end=352228;ies_id=IESPGM.PTET51.1.87.342114;ies_left_dist=0;ies_min_dist=0;ies_right_dist=0;junction_seq=caaacagatattacaTAatcctcattattatg;read_names=J00121:27:H3GGKBBXX:5:2101:15808:20937,J00121:27:H3GGKBBXX:5:1107:14489:36059,J00121:27:H3GGKBBXX:5:2102:13058:41458,J00121:27:H3GGKBBXX:5:2210:32065:15276,J00121:27:H3GGKBBXX:5:2220:9536:40561,J00121:27:H3GGKBBXX:5:1120:14966:9280,J00121:27:H3GGKBBXX:5:1206:30878:42056;sequence=TATAGAGTTCTTATTCTTTAAATATATTTAATTAATGATTTTTACGAAATTGCCAATAAAATATTTATCAATAA;start=352155;subtype=IES;support_ref=94;support_variant=7;type=IES;
scaffold51_87_with_IES	MILORD	internal_eliminated_sequence	352406	352431	.	.	.	ID=MILORD.87.352406.352431;Name=MILORD.87.352406.352431;bounded_by_ta=TRUE;common_boundary=Both;end=352431;ies_id=IESPGM.PTET51.1.87.342291;ies_left_dist=0;ies_min_dist=0;ies_right_dist=0;junction_seq=gtagattgcctatgaTAaataaaattattctt;read_names=J00121:27:H3GGKBBXX:5:1224:19228:30978,J00121:27:H3GGKBBXX:5:2118:12753:40825,J00121:27:H3GGKBBXX:5:2223:22912:17948,J00121:27:H3GGKBBXX:5:2102:4016:39260,J00121:27:H3GGKBBXX:5:1119:6390:36517,J00121:27:H3GGKBBXX:5:2218:9607:40473,J00121:27:H3GGKBBXX:5:1224:19319:31031,J00121:27:H3GGKBBXX:5:2120:9323:14168,J00121:27:H3GGKBBXX:5:2214:9059:35901,J00121:27:H3GGKBBXX:5:1101:20689:3371,J00121:27:H3GGKBBXX:5:2110:16660:20656,J00121:27:H3GGKBBXX:5:1201:14052:3196;sequence=TATAGAAGAAATTATTCTTTTTTCTA;start=352406;subtype=IES;support_ref=2;support_variant=12;type=IES;
scaffold51_87_with_IES	MILORD	internal_eliminated_sequence	352406	352453	.	.	.	ID=MILORD.87.352406.352453;Name=MILORD.87.352406.352453;bounded_by_ta=TRUE;common_boundary=LEFT;end=352453;ies_id=IESPGM.PTET51.1.87.342291;ies_left_dist=0;ies_min_dist=0;ies_right_dist=-22;junction_seq=gtagattgcctatgaTAtcaccaagattggtt;read_names=J00121:27:H3GGKBBXX:5:2206:23135:41053,J00121:27:H3GGKBBXX:5:2206:23186:41106;sequence=TATAGAAGAAATTATTCTTTTTTCTATAAATAAAATTATTCTTGATGG;start=352406;subtype=PARTIAL_EXTERNAL;support_ref=1;support_variant=2;type=ALTERNATIVE;
scaffold51_87_with_IES	MILORD	internal_eliminated_sequence	352664	352689	.	.	.	ID=MILORD.87.352664.352689;Name=MILORD.87.352664.352689;bounded_by_ta=TRUE;common_boundary=Both;end=352689;ies_id=IESPGM.PTET51.1.87.342523;ies_left_dist=0;ies_min_dist=0;ies_right_dist=0;junction_seq=aagacttcttttgggTAcatgggcctggaata;read_names=J00121:27:H3GGKBBXX:5:1128:9536:33985,J00121:27:H3GGKBBXX:5:2202:13981:18511,J00121:27:H3GGKBBXX:5:1213:20557:33985,J00121:27:H3GGKBBXX:5:2115:14346:8418,J00121:27:H3GGKBBXX:5:1204:23916:7416,J00121:27:H3GGKBBXX:5:2221:9394:25193,J00121:27:H3GGKBBXX:5:2219:9891:25843,J00121:27:H3GGKBBXX:5:2221:26240:30644,J00121:27:H3GGKBBXX:5:1114:18426:43550,J00121:27:H3GGKBBXX:5:1213:5020:5446,J00121:27:H3GGKBBXX:5:2220:26047:44728,J00121:27:H3GGKBBXX:5:1105:27559:20480,J00121:27:H3GGKBBXX:5:1213:21846:32912,J00121:27:H3GGKBBXX:5:1124:6816:16647,J00121:27:H3GGKBBXX:5:1116:14915:29343,J00121:27:H3GGKBBXX:5:2104:24200:14097,J00121:27:H3GGKBBXX:5:1119:30360:33809,J00121:27:H3GGKBBXX:5:1116:14803:29255;sequence=TATAGATACGTTTGCATACTTAATAA;start=352664;subtype=IES;support_ref=3;support_variant=18;type=IES;
scaffold51_88_with_IES	MILORD	internal_eliminated_sequence	4925	5027	.	.	.	ID=MILORD.88.4925.5027;Name=MILORD.88.4925.5027;bounded_by_ta=TRUE;common_boundary=Both;end=5027;ies_id=IESPGM.PTET51.1.88.4925;ies_left_dist=0;ies_min_dist=0;ies_right_dist=0;junction_seq=ctttataaaaatgagTAacatgaatccataga;read_names=J00121:27:H3GGKBBXX:5:1123:7314:29501,J00121:27:H3GGKBBXX:5:1108:15402:18335,J00121:27:H3GGKBBXX:5:2113:20395:24700,J00121:27:H3GGKBBXX:5:2114:30858:27778,J00121:27:H3GGKBBXX:5:2217:22627:16612,J00121:27:H3GGKBBXX:5:1209:4340:15698,J00121:27:H3GGKBBXX:5:1201:9435:29589,J00121:27:H3GGKBBXX:5:1212:29680:37624,J00121:27:H3GGKBBXX:5:1126:11292:15188,J00121:27:H3GGKBBXX:5:1202:7121:1666,J00121:27:H3GGKBBXX:5:2203:24515:7152,J00121:27:H3GGKBBXX:5:1221:27793:29008,J00121:27:H3GGKBBXX:5:1212:15615:12269,J00121:27:H3GGKBBXX:5:2115:1347:15082,J00121:27:H3GGKBBXX:5:1119:24302:2844,J00121:27:H3GGKBBXX:5:2205:21065:23681,J00121:27:H3GGKBBXX:5:1126:11475:48386,J00121:27:H3GGKBBXX:5:1205:22211:18810,J00121:27:H3GGKBBXX:5:2219:17645:12972,J00121:27:H3GGKBBXX:5:2206:13301:37062,J00121:27:H3GGKBBXX:5:1115:20801:8137,J00121:27:H3GGKBBXX:5:2113:22780:2422,J00121:27:H3GGKBBXX:5:2216:19786:45238,J00121:27:H3GGKBBXX:5:1109:5436:28604,J00121:27:H3GGKBBXX:5:2221:25144:16084,J00121:27:H3GGKBBXX:5:1204:26991:4092,J00121:27:H3GGKBBXX:5:1112:7334:3125,J00121:27:H3GGKBBXX:5:2110:16518:10739,J00121:27:H3GGKBBXX:5:1211:27275:34477,J00121:27:H3GGKBBXX:5:2214:7801:23452,J00121:27:H3GGKBBXX:5:1112:17289:4725,J00121:27:H3GGKBBXX:5:2124:23043:26547,J00121:27:H3GGKBBXX:5:1112:17147:7082,J00121:27:H3GGKBBXX:5:1222:5274:32648,J00121:27:H3GGKBBXX:5:1114:14184:29940;sequence=TAGATTAAAAGCTAGAAGGTTTACAATCTCCATCATCAAAGATACGAAAGTGTGATTAATTGTATATATAACTTTATTACTGAAATTAAAGAGAATTCATTTT;start=4925;subtype=IES;support_ref=8;support_variant=35;type=IES;
scaffold51_88_with_IES	MILORD	internal_eliminated_sequence	6487	6543	.	.	.	ID=MILORD.88.6487.6543;Name=MILORD.88.6487.6543;bounded_by_ta=TRUE;common_boundary=Both;end=6543;ies_id=IESPGM.PTET51.1.88.6384;ies_left_dist=0;ies_min_dist=0;ies_right_dist=0;junction_seq=ttaactctagtagttTAataccagttttgagt;read_names=J00121:27:H3GGKBBXX:5:1101:29396:47049,J00121:27:H3GGKBBXX:5:1114:4026:30028,J00121:27:H3GGKBBXX:5:2222:25520:46065,J00121:27:H3GGKBBXX:5:2212:20212:39647,J00121:27:H3GGKBBXX:5:2204:20121:29501,J00121:27:H3GGKBBXX:5:1219:13210:26072,J00121:27:H3GGKBBXX:5:1114:8552:27918,J00121:27:H3GGKBBXX:5:1220:25510:39576;sequence=TAATATAGCTGCTAAAAAAAATACTATTTATTTCAATAATAATATTTCTATTGCTGA;start=6487;subtype=IES;support_ref=64;support_variant=8;type=IES;
scaffold51_88_with_IES	MILORD	internal_eliminated_sequence	10430	10483	.	.	.	ID=MILORD.88.10430.10483;Name=MILORD.88.10430.10483;bounded_by_ta=TRUE;common_boundary=Both;end=10483;ies_id=IESPGM.PTET51.1.88.10270;ies_left_dist=0;ies_min_dist=0;ies_right_dist=0;junction_seq=tgatcctagttactgTAcaacatgctatttgt;read_names=J00121:27:H3GGKBBXX:5:2220:6268:25966,J00121:27:H3GGKBBXX:5:1203:4716:23839,J00121:27:H3GGKBBXX:5:1126:17604:21869,J00121:27:H3GGKBBXX:5:1227:26220:11899,J00121:27:H3GGKBBXX:5:1205:22993:46926,J00121:27:H3GGKBBXX:5:2206:17239:47577,J00121:27:H3GGKBBXX:5:2212:8359:37396,J00121:27:H3GGKBBXX:5:2103:4564:41124,J00121:27:H3GGKBBXX:5:1103:14955:11372,J00121:27:H3GGKBBXX:5:2212:11718:46979,J00121:27:H3GGKBBXX:5:2101:15371:29747,J00121:27:H3GGKBBXX:5:1201:11921:9033,J00121:27:H3GGKBBXX:5:2201:30472:3477,J00121:27:H3GGKBBXX:5:2209:30878:8471,J00121:27:H3GGKBBXX:5:2112:22841:15821;sequence=TATAAATCAATTAAATAATTATCTATTGTATATATAATTAATGGATAATTATTA;start=10430;subtype=IES;support_ref=4;support_variant=15;type=IES;
scaffold51_88_with_IES	MILORD	internal_eliminated_sequence	10430	10459	.	.	.	ID=MILORD.88.10430.10459;Name=MILORD.88.10430.10459;bounded_by_ta=TRUE;common_boundary=LEFT;end=10459;ies_id=IESPGM.PTET51.1.88.10270;ies_left_dist=0;ies_min_dist=0;ies_right_dist=24;junction_seq=tgatcctagttactgTAtataattaatggata;read_names=J00121:27:H3GGKBBXX:5:1228:6654:10528;sequence=TATAAATCAATTAAATAATTATCTATTGTA;start=10430;subtype=PARTIAL_INTERNAL;support_ref=2;support_variant=1;type=ALTERNATIVE;
scaffold51_88_with_IES	MILORD	internal_eliminated_sequence	10811	10838	.	.	.	ID=MILORD.88.10811.10838;Name=MILORD.88.10811.10838;bounded_by_ta=TRUE;common_boundary=Both;end=10838;ies_id=IESPGM.PTET51.1.88.10597;ies_left_dist=0;ies_min_dist=0;ies_right_dist=0;junction_seq=ttataataatgattgTAcagaatgtggagatc;read_names=J00121:27:H3GGKBBXX:5:1127:13748:37660,J00121:27:H3GGKBBXX:5:1121:3691:33914,J00121:27:H3GGKBBXX:5:2228:12540:32050,J00121:27:H3GGKBBXX:5:1114:16325:16489,J00121:27:H3GGKBBXX:5:2218:20720:28463,J00121:27:H3GGKBBXX:5:1223:23277:7363,J00121:27:H3GGKBBXX:5:2101:22983:30239,J00121:27:H3GGKBBXX:5:1105:23277:38627,J00121:27:H3GGKBBXX:5:2218:15392:41950,J00121:27:H3GGKBBXX:5:2116:11028:15223,J00121:27:H3GGKBBXX:5:1206:17015:20639,J00121:27:H3GGKBBXX:5:2123:27164:20041,J00121:27:H3GGKBBXX:5:2210:23937:38222,J00121:27:H3GGKBBXX:5:2107:24129:41968,J00121:27:H3GGKBBXX:5:1122:13291:36341,J00121:27:H3GGKBBXX:5:1226:27235:9965,J00121:27:H3GGKBBXX:5:2111:25317:1367,J00121:27:H3GGKBBXX:5:2110:16254:48157,J00121:27:H3GGKBBXX:5:1126:13768:14871,J00121:27:H3GGKBBXX:5:1126:18822:48702,J00121:27:H3GGKBBXX:5:2119:6948:43216;sequence=TATAATGGATATAAATTTACTAATATTG;start=10811;subtype=IES;support_ref=0;support_variant=21;type=IES;
scaffold51_88_with_IES	MILORD	internal_eliminated_sequence	12021	12046	.	.	.	ID=MILORD.88.12021.12046;Name=MILORD.88.12021.12046;bounded_by_ta=TRUE;common_boundary=Both;end=12046;ies_id=IESPGM.PTET51.1.88.11779;ies_left_dist=0;ies_min_dist=0;ies_right_dist=0;junction_seq=tttagagtgtcatagTActtgttaaacctgtc;read_names=J00121:27:H3GGKBBXX:5:1220:17888:26230,J00121:27:H3GGKBBXX:5:2126:30513:36605,J00121:27:H3GGKBBXX:5:2124:20182:26441,J00121:27:H3GGKBBXX:5:1214:29244:47137,J00121:27:H3GGKBBXX:5:2225:31568:7240,J00121:27:H3GGKBBXX:5:1124:15879:21166,J00121:27:H3GGKBBXX:5:2110:5751:10616,J00121:27:H3GGKBBXX:5:1227:15057:45062,J00121:27:H3GGKBBXX:5:1113:15057:1666,J00121:27:H3GGKBBXX:5:1216:24231:9895,J00121:27:H3GGKBBXX:5:2107:31121:4391,J00121:27:H3GGKBBXX:5:1122:15300:6976,J00121:27:H3GGKBBXX:5:2202:11891:35110,J00121:27:H3GGKBBXX:5:1107:24718:45660,J00121:27:H3GGKBBXX:5:1211:4188:41493,J00121:27:H3GGKBBXX:5:1125:13220:23487,J00121:27:H3GGKBBXX:5:1211:8988:34336,J00121:27:H3GGKBBXX:5:2216:15371:22116,J00121:27:H3GGKBBXX:5:2227:8937:43919,J00121:27:H3GGKBBXX:5:1117:18467:43445,J00121:27:H3GGKBBXX:5:2117:6989:23593;sequence=TAGAATTAAAAAACTAATATCAATCA;start=12021;subtype=IES;support_ref=6;support_variant=21;type=IES;
scaffold51_88_with_IES	MILORD	internal_eliminated_sequence	12228	12298	.	.	.	ID=MILORD.88.12228.12298;Name=MILORD.88.12228.12298;bounded_by_ta=TRUE;common_boundary=Both;end=12298;ies_id=IESPGM.PTET51.1.88.11960;ies_left_dist=0;ies_min_dist=0;ies_right_dist=0;junction_seq=gtagcagtagttgctTAgaatgcactactact;read_names=J00121:27:H3GGKBBXX:5:1216:5609:4602,J00121:27:H3GGKBBXX:5:2223:20324:18880,J00121:27:H3GGKBBXX:5:1223:16894:44799,J00121:27:H3GGKBBXX:5:2121:12175:47946,J00121:27:H3GGKBBXX:5:1216:6522:16665,J00121:27:H3GGKBBXX:5:2220:26910:11653,J00121:27:H3GGKBBXX:5:1125:13108:48052,J00121:27:H3GGKBBXX:5:1213:7121:34125,J00121:27:H3GGKBBXX:5:2212:2128:10809,J00121:27:H3GGKBBXX:5:1217:23663:5886,J00121:27:H3GGKBBXX:5:2125:21704:47436,J00121:27:H3GGKBBXX:5:1207:30543:40561,J00121:27:H3GGKBBXX:5:2204:12987:24911,J00121:27:H3GGKBBXX:5:1114:27996:27391,J00121:27:H3GGKBBXX:5:1217:27529:30978,J00121:27:H3GGKBBXX:5:1120:25753:39787,J00121:27:H3GGKBBXX:5:1202:20598:47665,J00121:27:H3GGKBBXX:5:2217:28574:8101,J00121:27:H3GGKBBXX:5:1219:27488:42126,J00121:27:H3GGKBBXX:5:1121:26585:45731,J00121:27:H3GGKBBXX:5:1223:26565:42038,J00121:27:H3GGKBBXX:5:2214:12327:44201,J00121:27:H3GGKBBXX:5:1116:19431:45678,J00121:27:H3GGKBBXX:5:1122:16183:35198;sequence=TATACTTAATTTAAATAATTTTTTGAGGTTGCTTTATAATAAATAAATACTGTTCTAAATCAATTTTAGTG;start=12228;subtype=IES;support_ref=0;support_variant=24;type=IES;
scaffold51_88_with_IES	MILORD	internal_eliminated_sequence	12405	12430	.	.	.	ID=MILORD.88.12405.12430;Name=MILORD.88.12405.12430;bounded_by_ta=TRUE;common_boundary=Both;end=12430;ies_id=IESPGM.PTET51.1.88.12066;ies_left_dist=0;ies_min_dist=0;ies_right_dist=0;junction_seq=aggcaactacctaacTAcatatttagagccaa;read_names=J00121:27:H3GGKBBXX:5:1113:21268:7468,J00121:27:H3GGKBBXX:5:1116:29528:40069,J00121:27:H3GGKBBXX:5:1115:12134:28393,J00121:27:H3GGKBBXX:5:1118:25053:29430,J00121:27:H3GGKBBXX:5:1206:27641:17561,J00121:27:H3GGKBBXX:5:2103:12459:40491,J00121:27:H3GGKBBXX:5:1217:19674:43251,J00121:27:H3GGKBBXX:5:1208:11982:33791,J00121:27:H3GGKBBXX:5:1123:5426:24859,J00121:27:H3GGKBBXX:5:1115:9120:1683,J00121:27:H3GGKBBXX:5:1121:15453:25457,J00121:27:H3GGKBBXX:5:1124:6482:46873,J00121:27:H3GGKBBXX:5:1228:3021:16577,J00121:27:H3GGKBBXX:5:2106:19796:43075,J00121:27:H3GGKBBXX:5:1202:10855:2158,J00121:27:H3GGKBBXX:5:2103:12256:40350,J00121:27:H3GGKBBXX:5:1207:19350:11179,J00121:27:H3GGKBBXX:5:2217:21968:42829,J00121:27:H3GGKBBXX:5:2123:21907:41669,J00121:27:H3GGKBBXX:5:2226:22688:45660,J00121:27:H3GGKBBXX:5:1217:13494:24243,J00121:27:H3GGKBBXX:5:2106:8329:27356,J00121:27:H3GGKBBXX:5:1226:16051:36939,J00121:27:H3GGKBBXX:5:1107:14346:20973,J00121:27:H3GGKBBXX:5:1215:24322:4251,J00121:27:H3GGKBBXX:5:1221:29285:34090,J00121:27:H3GGKBBXX:5:2206:21420:11108,J00121:27:H3GGKBBXX:5:1105:17239:14801,J00121:27:H3GGKBBXX:5:2223:6015:8154,J00121:27:H3GGKBBXX:5:1209:13930:16172,J00121:27:H3GGKBBXX:5:2206:21734:10739,J00121:27:H3GGKBBXX:5:2202:6076:45643,J00121:27:H3GGKBBXX:5:1221:23439:35286,J00121:27:H3GGKBBXX:5:1216:9414:43656,J00121:27:H3GGKBBXX:5:2208:29589:28639,J00121:27:H3GGKBBXX:5:1215:20283:5411,J00121:27:H3GGKBBXX:5:2223:5315:7750,J00121:27:H3GGKBBXX:5:2215:22293:10053;sequence=TATAATGAATATAAAAATTTATATTA;start=12405;subtype=IES;support_ref=0;support_variant=38;type=IES;
scaffold51_88_with_IES	MILORD	internal_eliminated_sequence	12738	12846	.	.	.	ID=MILORD.88.12738.12846;Name=MILORD.88.12738.12846;bounded_by_ta=TRUE;common_boundary=Both;end=12846;ies_id=IESPGM.PTET51.1.88.12373;ies_left_dist=0;ies_min_dist=0;ies_right_dist=0;junction_seq=aagcttaaggatattTAatcctttaagctctt;read_names=J00121:27:H3GGKBBXX:5:2226:22516:29395,J00121:27:H3GGKBBXX:5:2122:16193:40139,J00121:27:H3GGKBBXX:5:2203:20303:29993,J00121:27:H3GGKBBXX:5:1123:3955:5183,J00121:27:H3GGKBBXX:5:2206:18528:35321,J00121:27:H3GGKBBXX:5:1104:10612:8945,J00121:27:H3GGKBBXX:5:2121:10399:11741,J00121:27:H3GGKBBXX:5:1108:30117:19355,J00121:27:H3GGKBBXX:5:2123:31872:26758,J00121:27:H3GGKBBXX:5:2226:22100:15487,J00121:27:H3GGKBBXX:5:2223:18538:10721,J00121:27:H3GGKBBXX:5:2204:7466:14854,J00121:27:H3GGKBBXX:5:1225:13626:6325;sequence=TACATCAAAAATATGTTCATTATTGTTTTTTTGTTAAAATATCTTCTCTAATTTATTATTTTCTATATTATAAATTGAAAAATAAACTTTGAAATATTTTTTTCAACTG;start=12738;subtype=IES;support_ref=10;support_variant=13;type=IES;
scaffold51_88_with_IES	MILORD	internal_eliminated_sequence	14376	14401	.	.	.	ID=MILORD.88.14376.14401;Name=MILORD.88.14376.14401;bounded_by_ta=TRUE;common_boundary=Both;end=14401;ies_id=IESPGM.PTET51.1.88.13902;ies_left_dist=0;ies_min_dist=0;ies_right_dist=0;junction_seq=aaatcaaaatgtttgTActtgcattcctggat;read_names=J00121:27:H3GGKBBXX:5:1125:24160:39137,J00121:27:H3GGKBBXX:5:1213:2767:38011,J00121:27:H3GGKBBXX:5:1221:21724:23593,J00121:27:H3GGKBBXX:5:1128:28199:46170,J00121:27:H3GGKBBXX:5:1214:26149:46733,J00121:27:H3GGKBBXX:5:2115:15229:45854,J00121:27:H3GGKBBXX:5:2102:7750:45906,J00121:27:H3GGKBBXX:5:2106:28351:26705,J00121:27:H3GGKBBXX:5:1123:9019:18142,J00121:27:H3GGKBBXX:5:1127:17158:15785,J00121:27:H3GGKBBXX:5:1216:10561:24120,J00121:27:H3GGKBBXX:5:2206:15879:19021;sequence=TATAGTTTTTAATTTAAATTTAAAGC;start=14376;subtype=IES;support_ref=156;support_variant=12;type=IES;
scaffold51_88_with_IES	MILORD	internal_eliminated_sequence	14911	14955	.	.	.	ID=MILORD.88.14911.14955;Name=MILORD.88.14911.14955;bounded_by_ta=TRUE;common_boundary=Both;end=14955;ies_id=IESPGM.PTET51.1.88.14411;ies_left_dist=0;ies_min_dist=0;ies_right_dist=0;junction_seq=tactttgaaacatcaTAgctggtttgtgaagg;read_names=J00121:27:H3GGKBBXX:5:1215:20314:5499,J00121:27:H3GGKBBXX:5:2210:16701:35743,J00121:27:H3GGKBBXX:5:2104:10977:26318,J00121:27:H3GGKBBXX:5:1104:20151:7715,J00121:27:H3GGKBBXX:5:2121:3955:45484,J00121:27:H3GGKBBXX:5:2213:18862:34424,J00121:27:H3GGKBBXX:5:2220:29579:21834,J00121:27:H3GGKBBXX:5:1205:5528:41880,J00121:27:H3GGKBBXX:5:1203:18822:32138,J00121:27:H3GGKBBXX:5:2107:19766:12954,J00121:27:H3GGKBBXX:5:1224:10703:21483,J00121:27:H3GGKBBXX:5:2121:26098:46047,J00121:27:H3GGKBBXX:5:1112:18609:28323,J00121:27:H3GGKBBXX:5:2209:19695:12023,J00121:27:H3GGKBBXX:5:2125:31862:34793,J00121:27:H3GGKBBXX:5:1223:5446:22819,J00121:27:H3GGKBBXX:5:1222:7750:23118,J00121:27:H3GGKBBXX:5:1221:12388:8752,J00121:27:H3GGKBBXX:5:1126:3427:27830,J00121:27:H3GGKBBXX:5:2205:10155:9772,J00121:27:H3GGKBBXX:5:1201:21308:45203,J00121:27:H3GGKBBXX:5:1120:9719:13658,J00121:27:H3GGKBBXX:5:1203:10165:16401,J00121:27:H3GGKBBXX:5:1127:24647:31224,J00121:27:H3GGKBBXX:5:2203:3630:26248,J00121:27:H3GGKBBXX:5:1109:6380:41387,J00121:27:H3GGKBBXX:5:2109:7476:43673,J00121:27:H3GGKBBXX:5:1104:27184:21025,J00121:27:H3GGKBBXX:5:1104:27194:21078;sequence=TATAGAAACTACTTGGAATTATTAATTACTTTAAGAAGTTAGCTG;start=14911;subtype=IES;support_ref=2;support_variant=29;type=IES;
scaffold51_88_with_IES	MILORD	internal_eliminated_sequence	15016	15041	.	.	.	ID=MILORD.88.15016.15041;Name=MILORD.88.15016.15041;bounded_by_ta=TRUE;common_boundary=Both;end=15041;ies_id=IESPGM.PTET51.1.88.14471;ies_left_dist=0;ies_min_dist=0;ies_right_dist=0;junction_seq=cgaattttaatgcgaTActtgctaaacagtac;read_names=J00121:27:H3GGKBBXX:5:1123:7994:3389,J00121:27:H3GGKBBXX:5:2211:12134:2756,J00121:27:H3GGKBBXX:5:1205:17259:47682,J00121:27:H3GGKBBXX:5:2106:15016:1982,J00121:27:H3GGKBBXX:5:2106:30553:40789,J00121:27:H3GGKBBXX:5:1124:22414:43533,J00121:27:H3GGKBBXX:5:1101:6035:44552,J00121:27:H3GGKBBXX:5:2123:1793:5165,J00121:27:H3GGKBBXX:5:1106:21542:34143;sequence=TATATGTGAATCAATTTCATTACTTA;start=15016;subtype=IES;support_ref=12;support_variant=9;type=IES;
scaffold51_88_with_IES	MILORD	internal_eliminated_sequence	15232	15259	.	.	.	ID=MILORD.88.15232.15259;Name=MILORD.88.15232.15259;bounded_by_ta=TRUE;common_boundary=Both;end=15259;ies_id=IESPGM.PTET51.1.88.14661;ies_left_dist=0;ies_min_dist=0;ies_right_dist=0;junction_seq=taattgtttagcttgTAaaggtgatagatttg;read_names=J00121:27:H3GGKBBXX:5:1226:23764:18124,J00121:27:H3GGKBBXX:5:1215:15026:26969,J00121:27:H3GGKBBXX:5:2223:23500:41440,J00121:27:H3GGKBBXX:5:2208:17239:23100,J00121:27:H3GGKBBXX:5:1217:11647:21465,J00121:27:H3GGKBBXX:5:2105:6654:4866,J00121:27:H3GGKBBXX:5:1210:16518:4936,J00121:27:H3GGKBBXX:5:1207:4929:22063,J00121:27:H3GGKBBXX:5:2218:11302:31734,J00121:27:H3GGKBBXX:5:1214:7852:42776,J00121:27:H3GGKBBXX:5:2203:4208:40016,J00121:27:H3GGKBBXX:5:1222:3437:32455,J00121:27:H3GGKBBXX:5:1118:22140:22731,J00121:27:H3GGKBBXX:5:2212:8349:20779,J00121:27:H3GGKBBXX:5:1227:22364:40385,J00121:27:H3GGKBBXX:5:1228:18304:19988,J00121:27:H3GGKBBXX:5:1205:7293:27426,J00121:27:H3GGKBBXX:5:2124:22364:34793,J00121:27:H3GGKBBXX:5:1123:23480:10000,J00121:27:H3GGKBBXX:5:1105:1966:39400,J00121:27:H3GGKBBXX:5:1223:23257:27127,J00121:27:H3GGKBBXX:5:2124:2889:1121,J00121:27:H3GGKBBXX:5:1221:21237:21905,J00121:27:H3GGKBBXX:5:2215:11140:27514,J00121:27:H3GGKBBXX:5:2118:13098:26195,J00121:27:H3GGKBBXX:5:1102:22404:13306,J00121:27:H3GGKBBXX:5:1125:14935:27584,J00121:27:H3GGKBBXX:5:1227:16589:36956,J00121:27:H3GGKBBXX:5:1204:12662:23364,J00121:27:H3GGKBBXX:5:2217:4127:35303,J00121:27:H3GGKBBXX:5:1114:27265:22749,J00121:27:H3GGKBBXX:5:1107:6421:22924,J00121:27:H3GGKBBXX:5:2207:30320:6554,J00121:27:H3GGKBBXX:5:1210:8765:35251,J00121:27:H3GGKBBXX:5:1108:8146:33826,J00121:27:H3GGKBBXX:5:1127:14489:9578,J00121:27:H3GGKBBXX:5:1109:31771:13640,J00121:27:H3GGKBBXX:5:2209:26677:1261,J00121:27:H3GGKBBXX:5:1217:29000:35004,J00121:27:H3GGKBBXX:5:2113:26210:40684,J00121:27:H3GGKBBXX:5:2209:24515:42354,J00121:27:H3GGKBBXX:5:2107:7070:24859,J00121:27:H3GGKBBXX:5:2101:26321:1771,J00121:27:H3GGKBBXX:5:2124:7598:13957,J00121:27:H3GGKBBXX:5:2104:4594:3266,J00121:27:H3GGKBBXX:5:2201:24789:8295,J00121:27:H3GGKBBXX:5:1127:12053:13517,J00121:27:H3GGKBBXX:5:2220:29802:14344,J00121:27:H3GGKBBXX:5:1207:22506:46961;sequence=TATCGTTTTTTTAATTCTTTTCTATTTA;start=15232;subtype=IES;support_ref=3;support_variant=49;type=IES;
scaffold51_88_with_IES	MILORD	internal_eliminated_sequence	15596	15639	.	.	.	ID=MILORD.88.15596.15639;Name=MILORD.88.15596.15639;bounded_by_ta=TRUE;common_boundary=Both;end=15639;ies_id=IESPGM.PTET51.1.88.14997;ies_left_dist=0;ies_min_dist=0;ies_right_dist=0;junction_seq=aatttcttttcaattTAacttgatatcaatgc;read_names=J00121:27:H3GGKBBXX:5:2101:28574:48544,J00121:27:H3GGKBBXX:5:1219:29538:47401,J00121:27:H3GGKBBXX:5:1101:16924:16225,J00121:27:H3GGKBBXX:5:2213:30797:42900,J00121:27:H3GGKBBXX:5:1213:16498:3389,J00121:27:H3GGKBBXX:5:2211:16802:27197,J00121:27:H3GGKBBXX:5:2201:28118:10018,J00121:27:H3GGKBBXX:5:1121:12104:35163,J00121:27:H3GGKBBXX:5:2224:27965:42143,J00121:27:H3GGKBBXX:5:1109:29934:37466,J00121:27:H3GGKBBXX:5:1123:11688:16542,J00121:27:H3GGKBBXX:5:2115:30969:28428,J00121:27:H3GGKBBXX:5:2216:4624:39295,J00121:27:H3GGKBBXX:5:2212:6076:10510,J00121:27:H3GGKBBXX:5:2104:7151:35655,J00121:27:H3GGKBBXX:5:1124:28341:17860,J00121:27:H3GGKBBXX:5:2222:2605:13922,J00121:27:H3GGKBBXX:5:1127:26778:45502,J00121:27:H3GGKBBXX:5:2104:15990:36552,J00121:27:H3GGKBBXX:5:2223:15087:45467,J00121:27:H3GGKBBXX:5:2224:20364:31470,J00121:27:H3GGKBBXX:5:1125:22495:28024;sequence=TATAGTAATTTCTTAAATTGAATTTCATTCCCTTTAATGAATTG;start=15596;subtype=IES;support_ref=30;support_variant=22;type=IES;
scaffold51_88_with_IES	MILORD	internal_eliminated_sequence	15908	15933	.	.	.	ID=MILORD.88.15908.15933;Name=MILORD.88.15908.15933;bounded_by_ta=TRUE;common_boundary=Both;end=15933;ies_id=IESPGM.PTET51.1.88.15265;ies_left_dist=0;ies_min_dist=0;ies_right_dist=0;junction_seq=ttatcaaatatgatgTAcctacttacttattt;read_names=J00121:27:H3GGKBBXX:5:2105:26311:8049,J00121:27:H3GGKBBXX:5:2115:21227:42249,J00121:27:H3GGKBBXX:5:1106:6806:43111,J00121:27:H3GGKBBXX:5:2105:26311:8013,J00121:27:H3GGKBBXX:5:2219:21734:7820,J00121:27:H3GGKBBXX:5:2104:12865:29905,J00121:27:H3GGKBBXX:5:1127:19086:19267,J00121:27:H3GGKBBXX:5:2225:6674:44042,J00121:27:H3GGKBBXX:5:1125:11647:9719,J00121:27:H3GGKBBXX:5:2112:16244:38855,J00121:27:H3GGKBBXX:5:2215:7923:14906,J00121:27:H3GGKBBXX:5:2217:21937:34934,J00121:27:H3GGKBBXX:5:1118:10916:10528,J00121:27:H3GGKBBXX:5:1121:19624:42108,J00121:27:H3GGKBBXX:5:2217:20090:5183,J00121:27:H3GGKBBXX:5:1115:15788:11864,J00121:27:H3GGKBBXX:5:1212:19847:3389,J00121:27:H3GGKBBXX:5:2226:13240:36394,J00121:27:H3GGKBBXX:5:1210:17046:22590,J00121:27:H3GGKBBXX:5:2205:31548:17438,J00121:27:H3GGKBBXX:5:2228:8775:44447,J00121:27:H3GGKBBXX:5:2113:27346:34178,J00121:27:H3GGKBBXX:5:1127:20283:16911,J00121:27:H3GGKBBXX:5:1128:13068:9825,J00121:27:H3GGKBBXX:5:1206:22008:26723,J00121:27:H3GGKBBXX:5:1220:24353:46328,J00121:27:H3GGKBBXX:5:1118:24231:33774,J00121:27:H3GGKBBXX:5:2225:14610:10211,J00121:27:H3GGKBBXX:5:1114:22820:38820,J00121:27:H3GGKBBXX:5:1214:29406:26775,J00121:27:H3GGKBBXX:5:1118:8460:5253,J00121:27:H3GGKBBXX:5:1118:8471:5235,J00121:27:H3GGKBBXX:5:1207:9354:41194;sequence=TATTATAATGAAACTAATTTTAATTA;start=15908;subtype=IES;support_ref=42;support_variant=33;type=IES;
scaffold51_88_with_IES	MILORD	internal_eliminated_sequence	16490	16610	.	.	.	ID=MILORD.88.16490.16610;Name=MILORD.88.16490.16610;bounded_by_ta=TRUE;common_boundary=None;end=16610;ies_id=IESPGM.PTET51.1.88.15819;ies_left_dist=-2;ies_min_dist=2;ies_right_dist=-2;junction_seq=tacttggacagcttaTAcattttaactaatta;read_names=J00121:27:H3GGKBBXX:5:1126:22191:7521,J00121:27:H3GGKBBXX:5:2103:12134:13306,J00121:27:H3GGKBBXX:5:2216:5680:48614,J00121:27:H3GGKBBXX:5:2211:14590:35673,J00121:27:H3GGKBBXX:5:2202:30340:26424,J00121:27:H3GGKBBXX:5:1221:15727:13236,J00121:27:H3GGKBBXX:5:1121:15503:10774,J00121:27:H3GGKBBXX:5:2108:13910:2563,J00121:27:H3GGKBBXX:5:1220:16620:36974,J00121:27:H3GGKBBXX:5:2108:20303:9983,J00121:27:H3GGKBBXX:5:1220:6806:10053,J00121:27:H3GGKBBXX:5:1116:24748:43779,J00121:27:H3GGKBBXX:5:1213:24332:23681,J00121:27:H3GGKBBXX:5:2224:4635:15821,J00121:27:H3GGKBBXX:5:1211:14154:44095,J00121:27:H3GGKBBXX:5:2212:11840:22784,J00121:27:H3GGKBBXX:5:2215:2747:22678,J00121:27:H3GGKBBXX:5:1215:26920:16946,J00121:27:H3GGKBBXX:5:2211:13727:7978,J00121:27:H3GGKBBXX:5:1209:28869:34108,J00121:27:H3GGKBBXX:5:1216:5639:48790,J00121:27:H3GGKBBXX:5:2209:6329:13799,J00121:27:H3GGKBBXX:5:1202:24962:46434,J00121:27:H3GGKBBXX:5:2101:13738:21113,J00121:27:H3GGKBBXX:5:2102:24150:38170,J00121:27:H3GGKBBXX:5:1103:11880:45115,J00121:27:H3GGKBBXX:5:2224:4949:16190,J00121:27:H3GGKBBXX:5:2223:18416:42513,J00121:27:H3GGKBBXX:5:1128:27306:36921,J00121:27:H3GGKBBXX:5:1127:17919:25439;sequence=TATAATTCTATTGTATTGTTGTTAATAGATATTTATAAATGATAATTATTAGATAATTAATCTGAAAAATTAAAAGGATTTAATTAACAATAAAACAATTATTATTCAATATAAACTCCTA;start=16490;subtype=OVERLAPPING;support_ref=60;support_variant=30;type=ALTERNATIVE;
scaffold51_88_with_IES	MILORD	internal_eliminated_sequence	16503	16579	.	.	.	ID=MILORD.88.16503.16579;Name=MILORD.88.16503.16579;bounded_by_ta=TRUE;common_boundary=None;end=16579;ies_id=IESPGM.PTET51.1.88.15819;ies_left_dist=-15;ies_min_dist=15;ies_right_dist=29;junction_seq=tatataattctattgTAaaacaattattattc;read_names=J00121:27:H3GGKBBXX:5:1212:19755:41000,J00121:27:H3GGKBBXX:5:2225:25043:6941,J00121:27:H3GGKBBXX:5:2225:11109:21518,J00121:27:H3GGKBBXX:5:1107:26616:25246,J00121:27:H3GGKBBXX:5:2118:21379:43392,J00121:27:H3GGKBBXX:5:1101:10998:4866,J00121:27:H3GGKBBXX:5:1206:11860:14906,J00121:27:H3GGKBBXX:5:1207:5223:39629;sequence=TATTGTTGTTAATAGATATTTATAAATGATAATTATTAGATAATTAATCTGAAAAATTAAAAGGATTTAATTAACAA;start=16503;subtype=INTERNAL;support_ref=50;support_variant=8;type=ALTERNATIVE;
scaffold51_88_with_IES	MILORD	internal_eliminated_sequence	17176	17204	.	.	.	ID=MILORD.88.17176.17204;Name=MILORD.88.17176.17204;bounded_by_ta=TRUE;common_boundary=Both;end=17204;ies_id=IESPGM.PTET51.1.88.16386;ies_left_dist=0;ies_min_dist=0;ies_right_dist=0;junction_seq=tttaattagttacaaTActtaggccctaatat;read_names=J00121:27:H3GGKBBXX:5:2219:29751:11302,J00121:27:H3GGKBBXX:5:1212:5345:19337,J00121:27:H3GGKBBXX:5:1109:13139:26406,J00121:27:H3GGKBBXX:5:2115:29640:42337,J00121:27:H3GGKBBXX:5:1123:14966:28657,J00121:27:H3GGKBBXX:5:1216:19248:6536,J00121:27:H3GGKBBXX:5:1226:31507:12445,J00121:27:H3GGKBBXX:5:1228:24018:10686,J00121:27:H3GGKBBXX:5:2124:29396:15961,J00121:27:H3GGKBBXX:5:2207:30310:21307,J00121:27:H3GGKBBXX:5:1228:24018:10651,J00121:27:H3GGKBBXX:5:1226:25266:7398,J00121:27:H3GGKBBXX:5:1116:27773:35339,J00121:27:H3GGKBBXX:5:2111:15300:32086,J00121:27:H3GGKBBXX:5:2204:4137:9367,J00121:27:H3GGKBBXX:5:2213:14001:4585,J00121:27:H3GGKBBXX:5:2218:18507:7820,J00121:27:H3GGKBBXX:5:1226:19786:25474,J00121:27:H3GGKBBXX:5:1122:8806:6906,J00121:27:H3GGKBBXX:5:2209:14996:10317,J00121:27:H3GGKBBXX:5:2124:5660:8699,J00121:27:H3GGKBBXX:5:1101:3457:7802,J00121:27:H3GGKBBXX:5:1125:29295:29044,J00121:27:H3GGKBBXX:5:1202:4330:17263,J00121:27:H3GGKBBXX:5:1209:8694:6150,J00121:27:H3GGKBBXX:5:1206:27164:19970,J00121:27:H3GGKBBXX:5:2221:1986:13271,J00121:27:H3GGKBBXX:5:1218:21136:34600,J00121:27:H3GGKBBXX:5:2209:3011:10862,J00121:27:H3GGKBBXX:5:1214:8156:46891,J00121:27:H3GGKBBXX:5:1117:7101:12497,J00121:27:H3GGKBBXX:5:1212:26463:8031,J00121:27:H3GGKBBXX:5:1224:26534:25457,J00121:27:H3GGKBBXX:5:1204:14032:37167,J00121:27:H3GGKBBXX:5:2104:13707:12339,J00121:27:H3GGKBBXX:5:1202:8724:20515,J00121:27:H3GGKBBXX:5:2118:29356:47542,J00121:27:H3GGKBBXX:5:1109:31659:36552,J00121:27:H3GGKBBXX:5:2207:21816:25685,J00121:27:H3GGKBBXX:5:2207:22759:20463,J00121:27:H3GGKBBXX:5:1108:8917:40297,J00121:27:H3GGKBBXX:5:2107:31426:34495;sequence=TATAGTTCGAATTTTTTCAAAATTTACTC;start=17176;subtype=IES;support_ref=0;support_variant=42;type=IES;
scaffold51_88_with_IES	MILORD	internal_eliminated_sequence	17314	17339	.	.	.	ID=MILORD.88.17314.17339;Name=MILORD.88.17314.17339;bounded_by_ta=TRUE;common_boundary=Both;end=17339;ies_id=IESPGM.PTET51.1.88.16495;ies_left_dist=0;ies_min_dist=0;ies_right_dist=0;junction_seq=ctaatatactaatgaTAacattcctgtctaag;read_names=J00121:27:H3GGKBBXX:5:1215:27519:46434,J00121:27:H3GGKBBXX:5:1208:18254:7873,J00121:27:H3GGKBBXX:5:2219:9059:2000,J00121:27:H3GGKBBXX:5:1228:30320:11688,J00121:27:H3GGKBBXX:5:1119:6583:4848,J00121:27:H3GGKBBXX:5:2111:13626:21272;sequence=TATAATCCTAAATCTTAGTCTAACTA;start=17314;subtype=IES;support_ref=117;support_variant=6;type=IES;
scaffold51_88_with_IES	MILORD	internal_eliminated_sequence	17555	17582	.	.	.	ID=MILORD.88.17555.17582;Name=MILORD.88.17555.17582;bounded_by_ta=TRUE;common_boundary=None;end=17582;ies_id=IESPGM.PTET51.1.88.16495;ies_left_dist=-241;ies_min_dist=241;ies_right_dist=-243;junction_seq=cttcagataattcccTAatttagtaggatatt;read_names=J00121:27:H3GGKBBXX:5:2116:22455:2035;sequence=TACTTTTCTACGGTTTTTAGAAATCTAA;start=17555;subtype=MAC;support_ref=95;support_variant=1;type=CRYPTIC;
scaffold51_88_with_IES	MILORD	internal_eliminated_sequence	17997	18023	.	.	.	ID=MILORD.88.17997.18023;Name=MILORD.88.17997.18023;bounded_by_ta=TRUE;common_boundary=Both;end=18023;ies_id=IESPGM.PTET51.1.88.17152;ies_left_dist=0;ies_min_dist=0;ies_right_dist=0;junction_seq=atctctctttattaaTActaattaagaacact;read_names=J00121:27:H3GGKBBXX:5:1107:16610:25632,J00121:27:H3GGKBBXX:5:1213:18284:6413,J00121:27:H3GGKBBXX:5:2223:5325:10018,J00121:27:H3GGKBBXX:5:2126:12388:2105,J00121:27:H3GGKBBXX:5:2219:20415:25298,J00121:27:H3GGKBBXX:5:2219:20375:25122;sequence=TATAATTAATGTTCAATGAATTTGTTA;start=17997;subtype=IES;support_ref=112;support_variant=6;type=IES;
scaffold51_88_with_IES	MILORD	internal_eliminated_sequence	18224	18277	.	.	.	ID=MILORD.88.18224.18277;Name=MILORD.88.18224.18277;bounded_by_ta=TRUE;common_boundary=Both;end=18277;ies_id=IESPGM.PTET51.1.88.17352;ies_left_dist=0;ies_min_dist=0;ies_right_dist=0;junction_seq=tgctatcaatttcagTAcatttgatagataat;read_names=J00121:27:H3GGKBBXX:5:2111:12966:35145,J00121:27:H3GGKBBXX:5:2116:15138:19285,J00121:27:H3GGKBBXX:5:2210:30533:22924,J00121:27:H3GGKBBXX:5:2225:10653:15909,J00121:27:H3GGKBBXX:5:1123:10267:14643,J00121:27:H3GGKBBXX:5:1104:16610:29219;sequence=TATGATTGTGTTAATTTTATTCAATGTAAAGTTACAATAATTATTTGCTTTCTA;start=18224;subtype=IES;support_ref=18;support_variant=6;type=IES;
scaffold51_88_with_IES	MILORD	internal_eliminated_sequence	18250	18277	.	.	.	ID=MILORD.88.18250.18277;Name=MILORD.88.18250.18277;bounded_by_ta=TRUE;common_boundary=RIGHT;end=18277;ies_id=IESPGM.PTET51.1.88.17352;ies_left_dist=-26;ies_min_dist=0;ies_right_dist=0;junction_seq=taattttattcaatgTAcatttgatagataat;read_names=J00121:27:H3GGKBBXX:5:1205:8136:12743,J00121:27:H3GGKBBXX:5:1212:22353:46698,J00121:27:H3GGKBBXX:5:2216:17888:17720,J00121:27:H3GGKBBXX:5:1110:4970:1877,J00121:27:H3GGKBBXX:5:1103:17949:19337,J00121:27:H3GGKBBXX:5:2207:14154:34248,J00121:27:H3GGKBBXX:5:1109:12530:34565,J00121:27:H3GGKBBXX:5:1126:10094:2457,J00121:27:H3GGKBBXX:5:2218:28402:43533,J00121:27:H3GGKBBXX:5:1228:16336:20234,J00121:27:H3GGKBBXX:5:1122:11282:46469,J00121:27:H3GGKBBXX:5:1122:29823:2879,J00121:27:H3GGKBBXX:5:1115:5081:1859,J00121:27:H3GGKBBXX:5:2222:32015:5833,J00121:27:H3GGKBBXX:5:2126:27935:34073,J00121:27:H3GGKBBXX:5:1214:10196:15750,J00121:27:H3GGKBBXX:5:2106:7009:16594,J00121:27:H3GGKBBXX:5:1212:2412:20797,J00121:27:H3GGKBBXX:5:2203:11464:20199,J00121:27:H3GGKBBXX:5:1228:14803:36886,J00121:27:H3GGKBBXX:5:1120:17624:20990,J00121:27:H3GGKBBXX:5:1104:28635:10282,J00121:27:H3GGKBBXX:5:1225:17127:12357,J00121:27:H3GGKBBXX:5:1224:12763:44851,J00121:27:H3GGKBBXX:5:2121:26504:20445,J00121:27:H3GGKBBXX:5:1209:19421:17280,J00121:27:H3GGKBBXX:5:1217:28798:29378,J00121:27:H3GGKBBXX:5:2208:23612:36077,J00121:27:H3GGKBBXX:5:1118:21065:16295,J00121:27:H3GGKBBXX:5:1124:18649:9473,J00121:27:H3GGKBBXX:5:1117:1925:48227,J00121:27:H3GGKBBXX:5:2111:28199:48280,J00121:27:H3GGKBBXX:5:1110:19796:48245,J00121:27:H3GGKBBXX:5:2108:23561:35848,J00121:27:H3GGKBBXX:5:2214:25033:49054,J00121:27:H3GGKBBXX:5:2110:21511:19847,J00121:27:H3GGKBBXX:5:1204:29366:13904,J00121:27:H3GGKBBXX:5:2206:22719:6466,J00121:27:H3GGKBBXX:5:2128:27387:20392,J00121:27:H3GGKBBXX:5:1210:26220:14994,J00121:27:H3GGKBBXX:5:1110:12063:31013,J00121:27:H3GGKBBXX:5:2201:15280:42812,J00121:27:H3GGKBBXX:5:1114:28087:28112,J00121:27:H3GGKBBXX:5:1210:7304:25298,J00121:27:H3GGKBBXX:5:1111:21237:37624,J00121:27:H3GGKBBXX:5:2112:9678:29378,J00121:27:H3GGKBBXX:5:1221:23226:7732,J00121:27:H3GGKBBXX:5:1202:11008:15610,J00121:27:H3GGKBBXX:5:2206:13524:46346,J00121:27:H3GGKBBXX:5:1227:22698:12585;sequence=TAAAGTTACAATAATTATTTGCTTTCTA;start=18250;subtype=PARTIAL_INTERNAL;support_ref=6;support_variant=50;type=ALTERNATIVE;
scaffold51_88_with_IES	MILORD	internal_eliminated_sequence	18250	18412	.	.	.	ID=MILORD.88.18250.18412;Name=MILORD.88.18250.18412;bounded_by_ta=TRUE;common_boundary=None;end=18412;ies_id=IESPGM.PTET51.1.88.17352;ies_left_dist=-26;ies_min_dist=26;ies_right_dist=-135;junction_seq=taattttattcaatgTAtaagtgaatggttag;read_names=J00121:27:H3GGKBBXX:5:2227:18548:31910;sequence=TAAAGTTACAATAATTATTTGCTTTCTATACATTTGATAGATAATTAATTGTTAATTATTTCTTTGAATGAAACTTCTGCGGAGAACTAAGAGCAAGTAGCAATTATATCTGAGAAATTAATTATATTAATTGATAATATTACAATTCATATTAGTGACAGTG;start=18250;subtype=OVERLAPPING;support_ref=2;support_variant=1;type=ALTERNATIVE;
scaffold51_88_with_IES	MILORD	internal_eliminated_sequence	20061	20403	.	.	.	ID=MILORD.88.20061.20403;Name=MILORD.88.20061.20403;bounded_by_ta=TRUE;common_boundary=None;end=20403;ies_id=IESPGM.PTET51.1.88.19947;ies_left_dist=812;ies_min_dist=496;ies_right_dist=496;junction_seq=gctgtattaaaatatTAttctgtttatggttt;read_names=J00121:27:H3GGKBBXX:5:2111:9993:28657;sequence=TATAGAAATAGAAAGAAAATGAATTTATATTTTTTGCTAAAATGACTTTAAATAGTTGATTTCTTTCAGTGACCCTTAAAATAATAGAATTACTAGATTAACAAAAATCCATTTTCACCCTCAACTCTTGTTTTCTTACTTAGTTTTTTTGAAAATTCAGCTGAAAAAACATTAACATTATCTAACTTTCTTCATTTAAAATATTAATTCTAACTTTTAGTCTACTTTTAAATTCTTTCATTTTGTTACATCCAAAATTTTCTAATTCTATATCACACTCAAAAAATATATTAATGGTATTTTAACAACTTCTATAAATTAAATTTTTTCATTTATAGATCTA;start=20061;subtype=MAC;support_ref=101;support_variant=1;type=CRYPTIC;
scaffold51_88_with_IES	MILORD	internal_eliminated_sequence	20873	20897	.	.	.	ID=MILORD.88.20873.20897;Name=MILORD.88.20873.20897;bounded_by_ta=TRUE;common_boundary=LEFT;end=20897;ies_id=IESPGM.PTET51.1.88.19947;ies_left_dist=0;ies_min_dist=0;ies_right_dist=2;junction_seq=taaataataagatttTAtaatatttcattaaa;read_names=J00121:27:H3GGKBBXX:5:2213:12672:17720;sequence=TATAACAGAAATGTTTAGTTTGTAC;start=20873;subtype=PARTIAL_INTERNAL;support_ref=0;support_variant=1;type=ALTERNATIVE;
scaffold51_88_with_IES	MILORD	internal_eliminated_sequence	20873	20899	.	.	.	ID=MILORD.88.20873.20899;Name=MILORD.88.20873.20899;bounded_by_ta=TRUE;common_boundary=Both;end=20899;ies_id=IESPGM.PTET51.1.88.19947;ies_left_dist=0;ies_min_dist=0;ies_right_dist=0;junction_seq=taaataataagatttTAatatttcattaaaaa;read_names=J00121:27:H3GGKBBXX:5:2118:17158:46240,J00121:27:H3GGKBBXX:5:2205:7354:41282,J00121:27:H3GGKBBXX:5:2222:15625:19636,J00121:27:H3GGKBBXX:5:2125:30340:25791,J00121:27:H3GGKBBXX:5:2110:23845:23821,J00121:27:H3GGKBBXX:5:1104:26463:21113,J00121:27:H3GGKBBXX:5:2203:2108:5499,J00121:27:H3GGKBBXX:5:1110:5396:34231,J00121:27:H3GGKBBXX:5:2227:10054:46592,J00121:27:H3GGKBBXX:5:1202:27326:48632,J00121:27:H3GGKBBXX:5:2209:11403:37888,J00121:27:H3GGKBBXX:5:1215:17218:47577,J00121:27:H3GGKBBXX:5:1122:17919:6167,J00121:27:H3GGKBBXX:5:1222:29346:1631,J00121:27:H3GGKBBXX:5:2213:21542:19373,J00121:27:H3GGKBBXX:5:2111:14905:29817,J00121:27:H3GGKBBXX:5:2213:21623:19373,J00121:27:H3GGKBBXX:5:2128:22688:4163,J00121:27:H3GGKBBXX:5:2126:20628:20603,J00121:27:H3GGKBBXX:5:1201:5345:25703,J00121:27:H3GGKBBXX:5:1221:15077:11302,J00121:27:H3GGKBBXX:5:1117:24292:17386,J00121:27:H3GGKBBXX:5:2111:8146:23874,J00121:27:H3GGKBBXX:5:2202:11860:15926,J00121:27:H3GGKBBXX:5:2217:22049:38504,J00121:27:H3GGKBBXX:5:1215:11119:29589,J00121:27:H3GGKBBXX:5:2114:17614:28850,J00121:27:H3GGKBBXX:5:1221:18771:10950,J00121:27:H3GGKBBXX:5:1202:9019:14133,J00121:27:H3GGKBBXX:5:2121:1834:6501,J00121:27:H3GGKBBXX:5:2202:18436:44130,J00121:27:H3GGKBBXX:5:1214:25875:19179,J00121:27:H3GGKBBXX:5:1123:24606:11882,J00121:27:H3GGKBBXX:5:2220:27925:2123,J00121:27:H3GGKBBXX:5:2119:15006:7099,J00121:27:H3GGKBBXX:5:2202:24332:31101,J00121:27:H3GGKBBXX:5:1228:26281:29061,J00121:27:H3GGKBBXX:5:2224:19542:43515,J00121:27:H3GGKBBXX:5:2221:17198:35128,J00121:27:H3GGKBBXX:5:1206:6005:35180,J00121:27:H3GGKBBXX:5:2120:7730:16225,J00121:27:H3GGKBBXX:5:1111:13738:43128,J00121:27:H3GGKBBXX:5:1120:7770:6941,J00121:27:H3GGKBBXX:5:2212:14194:8506,J00121:27:H3GGKBBXX:5:1203:5731:14695,J00121:27:H3GGKBBXX:5:2102:27509:37941,J00121:27:H3GGKBBXX:5:2115:5964:8664,J00121:27:H3GGKBBXX:5:2101:20679:47841,J00121:27:H3GGKBBXX:5:2227:8948:12638;sequence=TATAACAGAAATGTTTAGTTTGTACTA;start=20873;subtype=IES;support_ref=0;support_variant=49;type=IES;
scaffold51_88_with_IES	MILORD	internal_eliminated_sequence	21309	21335	.	.	.	ID=MILORD.88.21309.21335;Name=MILORD.88.21309.21335;bounded_by_ta=TRUE;common_boundary=Both;end=21335;ies_id=IESPGM.PTET51.1.88.20356;ies_left_dist=0;ies_min_dist=0;ies_right_dist=0;junction_seq=acatctcttttaatgTAtaatgctatgaaaaa;read_names=J00121:27:H3GGKBBXX:5:1119:25631:9473,J00121:27:H3GGKBBXX:5:1115:9059:11354,J00121:27:H3GGKBBXX:5:2210:19857:29044,J00121:27:H3GGKBBXX:5:2221:26910:25404,J00121:27:H3GGKBBXX:5:1107:23663:47700,J00121:27:H3GGKBBXX:5:2211:24708:9772,J00121:27:H3GGKBBXX:5:1202:20669:4532,J00121:27:H3GGKBBXX:5:2224:25865:28305,J00121:27:H3GGKBBXX:5:2218:4340:13763,J00121:27:H3GGKBBXX:5:2206:7770:38662,J00121:27:H3GGKBBXX:5:1224:13119:39277,J00121:27:H3GGKBBXX:5:1210:26362:11899,J00121:27:H3GGKBBXX:5:1118:27448:15645,J00121:27:H3GGKBBXX:5:1119:14854:27338,J00121:27:H3GGKBBXX:5:1223:25966:7134,J00121:27:H3GGKBBXX:5:1124:28321:1297,J00121:27:H3GGKBBXX:5:2228:17756:43128,J00121:27:H3GGKBBXX:5:1211:26575:4637,J00121:27:H3GGKBBXX:5:1114:18873:10915,J00121:27:H3GGKBBXX:5:2226:4269:13570,J00121:27:H3GGKBBXX:5:2227:25601:8893,J00121:27:H3GGKBBXX:5:1122:8004:10440,J00121:27:H3GGKBBXX:5:2120:19136:3072,J00121:27:H3GGKBBXX:5:2210:19837:29044,J00121:27:H3GGKBBXX:5:1108:13382:47893,J00121:27:H3GGKBBXX:5:1216:28676:29800,J00121:27:H3GGKBBXX:5:2217:4066:38750,J00121:27:H3GGKBBXX:5:2223:28026:2475,J00121:27:H3GGKBBXX:5:2103:22810:21465;sequence=TAGAATTAATAAAGTAAGTAATTACTA;start=21309;subtype=IES;support_ref=28;support_variant=29;type=IES;
scaffold51_88_with_IES	MILORD	internal_eliminated_sequence	21701	21728	.	.	.	ID=MILORD.88.21701.21728;Name=MILORD.88.21701.21728;bounded_by_ta=TRUE;common_boundary=Both;end=21728;ies_id=IESPGM.PTET51.1.88.20721;ies_left_dist=0;ies_min_dist=0;ies_right_dist=0;junction_seq=agaaaacatataaatTAagaagcaatctaatg;read_names=J00121:27:H3GGKBBXX:5:2116:18994:13306,J00121:27:H3GGKBBXX:5:1210:8988:47208,J00121:27:H3GGKBBXX:5:2101:16802:47419,J00121:27:H3GGKBBXX:5:2122:24809:39137,J00121:27:H3GGKBBXX:5:1213:18162:25791,J00121:27:H3GGKBBXX:5:1118:22232:21483,J00121:27:H3GGKBBXX:5:1110:27011:44359,J00121:27:H3GGKBBXX:5:1109:27823:48509,J00121:27:H3GGKBBXX:5:2119:21745:22678,J00121:27:H3GGKBBXX:5:1123:8349:16278,J00121:27:H3GGKBBXX:5:1122:4584:43972,J00121:27:H3GGKBBXX:5:2222:14590:33809,J00121:27:H3GGKBBXX:5:1228:17036:34248,J00121:27:H3GGKBBXX:5:2109:30249:46487,J00121:27:H3GGKBBXX:5:1113:16498:41827,J00121:27:H3GGKBBXX:5:2105:15158:14326,J00121:27:H3GGKBBXX:5:1226:14986:4919,J00121:27:H3GGKBBXX:5:2102:25408:33703,J00121:27:H3GGKBBXX:5:1117:11028:13746,J00121:27:H3GGKBBXX:5:2221:14549:30398,J00121:27:H3GGKBBXX:5:1209:7781:19619,J00121:27:H3GGKBBXX:5:1204:20791:10757,J00121:27:H3GGKBBXX:5:2102:15514:7802,J00121:27:H3GGKBBXX:5:2213:10490:35321,J00121:27:H3GGKBBXX:5:1220:26869:23223,J00121:27:H3GGKBBXX:5:2115:5792:47928,J00121:27:H3GGKBBXX:5:2208:2899:46891,J00121:27:H3GGKBBXX:5:2108:22759:17368,J00121:27:H3GGKBBXX:5:1115:26727:16049,J00121:27:H3GGKBBXX:5:1124:11190:20814,J00121:27:H3GGKBBXX:5:2221:24809:5728,J00121:27:H3GGKBBXX:5:1218:22110:24015,J00121:27:H3GGKBBXX:5:2209:8775:38715,J00121:27:H3GGKBBXX:5:1212:22922:18247,J00121:27:H3GGKBBXX:5:1205:22353:49124,J00121:27:H3GGKBBXX:5:1208:23246:2809,J00121:27:H3GGKBBXX:5:2110:14143:30995,J00121:27:H3GGKBBXX:5:1121:18822:44130,J00121:27:H3GGKBBXX:5:1205:7740:20287,J00121:27:H3GGKBBXX:5:1117:20740:20410,J00121:27:H3GGKBBXX:5:1224:16802:48579;sequence=TATAGTTAGTTTTAGCATTAAATCACTA;start=21701;subtype=IES;support_ref=45;support_variant=41;type=IES;
scaffold51_88_with_IES	MILORD	internal_eliminated_sequence	22177	22203	.	.	.	ID=MILORD.88.22177.22203;Name=MILORD.88.22177.22203;bounded_by_ta=TRUE;common_boundary=Both;end=22203;ies_id=IESPGM.PTET51.1.88.21169;ies_left_dist=0;ies_min_dist=0;ies_right_dist=0;junction_seq=cattagagcacgaatTAtctccttgagaccaa;read_names=J00121:27:H3GGKBBXX:5:2219:22638:22784,J00121:27:H3GGKBBXX:5:2128:9841:40737,J00121:27:H3GGKBBXX:5:1105:13108:35919,J00121:27:H3GGKBBXX:5:1112:17411:23927,J00121:27:H3GGKBBXX:5:1204:18213:45854,J00121:27:H3GGKBBXX:5:1113:29427:24419,J00121:27:H3GGKBBXX:5:1216:29559:13253,J00121:27:H3GGKBBXX:5:2109:24688:22327;sequence=TATACTTAAATCCTCAATTAACAACCA;start=22177;subtype=IES;support_ref=8;support_variant=8;type=IES;
scaffold51_88_with_IES	MILORD	internal_eliminated_sequence	22326	22351	.	.	.	ID=MILORD.88.22326.22351;Name=MILORD.88.22326.22351;bounded_by_ta=TRUE;common_boundary=Both;end=22351;ies_id=IESPGM.PTET51.1.88.21235;ies_left_dist=0;ies_min_dist=0;ies_right_dist=0;junction_seq=aatcaatagagtcacTAttgaagtagggtctc;read_names=J00121:27:H3GGKBBXX:5:2224:12855:48526;sequence=TATAGAAAATACATTGGAGTAATCTA;start=22326;subtype=IES;support_ref=0;support_variant=1;type=IES;
scaffold51_88_with_IES	MILORD	internal_eliminated_sequence	22776	22819	.	.	.	ID=MILORD.88.22776.22819;Name=MILORD.88.22776.22819;bounded_by_ta=TRUE;common_boundary=Both;end=22819;ies_id=IESPGM.PTET51.1.88.21659;ies_left_dist=0;ies_min_dist=0;ies_right_dist=0;junction_seq=taattcatcatcaagTAgtctacctttgattg;read_names=J00121:27:H3GGKBBXX:5:2216:13677:7855,J00121:27:H3GGKBBXX:5:2113:15280:37642,J00121:27:H3GGKBBXX:5:1219:14326:42073,J00121:27:H3GGKBBXX:5:2106:18883:28622,J00121:27:H3GGKBBXX:5:1121:11434:35128,J00121:27:H3GGKBBXX:5:2208:18832:15170,J00121:27:H3GGKBBXX:5:2227:9354:23962,J00121:27:H3GGKBBXX:5:2203:6025:29343,J00121:27:H3GGKBBXX:5:1118:9587:23417,J00121:27:H3GGKBBXX:5:2101:9343:43146,J00121:27:H3GGKBBXX:5:1114:18802:9350,J00121:27:H3GGKBBXX:5:1115:30046:44412,J00121:27:H3GGKBBXX:5:2107:23074:34477,J00121:27:H3GGKBBXX:5:1101:18040:28604,J00121:27:H3GGKBBXX:5:1228:19502:44464,J00121:27:H3GGKBBXX:5:2212:14671:18933,J00121:27:H3GGKBBXX:5:2228:18670:22801,J00121:27:H3GGKBBXX:5:1115:14174:39523,J00121:27:H3GGKBBXX:5:1203:15260:10282,J00121:27:H3GGKBBXX:5:1110:24302:19021,J00121:27:H3GGKBBXX:5:2212:9140:40965,J00121:27:H3GGKBBXX:5:2109:11941:29923,J00121:27:H3GGKBBXX:5:2123:4188:44552,J00121:27:H3GGKBBXX:5:2213:29163:22415,J00121:27:H3GGKBBXX:5:1117:25266:36517,J00121:27:H3GGKBBXX:5:1202:25438:10546,J00121:27:H3GGKBBXX:5:1105:20425:14836,J00121:27:H3GGKBBXX:5:2215:9029:14854,J00121:27:H3GGKBBXX:5:2215:9069:14818,J00121:27:H3GGKBBXX:5:1116:5984:26599,J00121:27:H3GGKBBXX:5:1112:3691:44851,J00121:27:H3GGKBBXX:5:1220:9759:23856,J00121:27:H3GGKBBXX:5:2109:31172:35004,J00121:27:H3GGKBBXX:5:2124:21887:42478,J00121:27:H3GGKBBXX:5:2104:18010:32349,J00121:27:H3GGKBBXX:5:1104:22323:6097,J00121:27:H3GGKBBXX:5:2228:5589:22784,J00121:27:H3GGKBBXX:5:2106:20202:36394,J00121:27:H3GGKBBXX:5:2110:13951:45150,J00121:27:H3GGKBBXX:5:2121:24911:27496,J00121:27:H3GGKBBXX:5:1213:16630:9385,J00121:27:H3GGKBBXX:5:2114:20527:28833,J00121:27:H3GGKBBXX:5:2120:27732:14484,J00121:27:H3GGKBBXX:5:1105:28757:49107,J00121:27:H3GGKBBXX:5:1113:8806:1947,J00121:27:H3GGKBBXX:5:2112:14752:27901,J00121:27:H3GGKBBXX:5:2218:2991:40473,J00121:27:H3GGKBBXX:5:1101:21562:21799,J00121:27:H3GGKBBXX:5:2211:6806:35022,J00121:27:H3GGKBBXX:5:1106:23115:31277,J00121:27:H3GGKBBXX:5:2209:23399:16893,J00121:27:H3GGKBBXX:5:2123:17726:10546,J00121:27:H3GGKBBXX:5:1119:15300:31664;sequence=TATAGACAAAATTTATATAGAAATCCCTTTTAATCAAAATAGTA;start=22776;subtype=IES;support_ref=12;support_variant=53;type=IES;
scaffold51_88_with_IES	MILORD	internal_eliminated_sequence	23380	23415	.	.	.	ID=MILORD.88.23380.23415;Name=MILORD.88.23380.23415;bounded_by_ta=TRUE;common_boundary=Both;end=23415;ies_id=IESPGM.PTET51.1.88.22219;ies_left_dist=0;ies_min_dist=0;ies_right_dist=0;junction_seq=atattcttaaacatgTAccttcataaccttag;read_names=J00121:27:H3GGKBBXX:5:1211:6066:2193,J00121:27:H3GGKBBXX:5:2119:18436:47682,J00121:27:H3GGKBBXX:5:1107:11891:32894,J00121:27:H3GGKBBXX:5:2121:3589:1771,J00121:27:H3GGKBBXX:5:2110:28696:34512,J00121:27:H3GGKBBXX:5:1207:32004:32367;sequence=TATGGTTCCAAAATATAAATATTCAAATATTAATCA;start=23380;subtype=IES;support_ref=32;support_variant=6;type=IES;
scaffold51_88_with_IES	MILORD	internal_eliminated_sequence	23453	23527	.	.	.	ID=MILORD.88.23453.23527;Name=MILORD.88.23453.23527;bounded_by_ta=TRUE;common_boundary=Both;end=23527;ies_id=IESPGM.PTET51.1.88.22256;ies_left_dist=0;ies_min_dist=0;ies_right_dist=0;junction_seq=ttaacaaatataattTAataaatttacctagt;read_names=J00121:27:H3GGKBBXX:5:1113:12154:17526,J00121:27:H3GGKBBXX:5:1217:5101:15363,J00121:27:H3GGKBBXX:5:2120:27752:23663,J00121:27:H3GGKBBXX:5:2206:26565:22626,J00121:27:H3GGKBBXX:5:1222:24413:12040,J00121:27:H3GGKBBXX:5:1204:10683:20920,J00121:27:H3GGKBBXX:5:2107:30269:16876,J00121:27:H3GGKBBXX:5:2203:18588:40455,J00121:27:H3GGKBBXX:5:2122:1915:36780,J00121:27:H3GGKBBXX:5:2122:25905:31751,J00121:27:H3GGKBBXX:5:1215:17645:35339,J00121:27:H3GGKBBXX:5:1102:10541:39559,J00121:27:H3GGKBBXX:5:2205:14042:47805,J00121:27:H3GGKBBXX:5:2218:29021:43023,J00121:27:H3GGKBBXX:5:2111:6228:4655,J00121:27:H3GGKBBXX:5:1127:11759:11425,J00121:27:H3GGKBBXX:5:1127:12266:11671,J00121:27:H3GGKBBXX:5:1119:31335:32437,J00121:27:H3GGKBBXX:5:1221:6522:31505,J00121:27:H3GGKBBXX:5:1107:14732:14396,J00121:27:H3GGKBBXX:5:2227:27032:17315,J00121:27:H3GGKBBXX:5:1104:17837:22379;sequence=TAATATTATAAAATAATAAAATTTCTAAATTTCTCTTCCATTTAATATTAAAAAATAGAAAATAAATTGCAATGA;start=23453;subtype=IES;support_ref=4;support_variant=22;type=IES;
scaffold51_88_with_IES	MILORD	internal_eliminated_sequence	23456	23527	.	.	.	ID=MILORD.88.23456.23527;Name=MILORD.88.23456.23527;bounded_by_ta=TRUE;common_boundary=RIGHT;end=23527;ies_id=IESPGM.PTET51.1.88.22256;ies_left_dist=-3;ies_min_dist=0;ies_right_dist=0;junction_seq=acaaatataatttaaTAataaatttacctagt;read_names=J00121:27:H3GGKBBXX:5:2223:7375:24366;sequence=TATTATAAAATAATAAAATTTCTAAATTTCTCTTCCATTTAATATTAAAAAATAGAAAATAAATTGCAATGA;start=23456;subtype=PARTIAL_INTERNAL;support_ref=1;support_variant=1;type=ALTERNATIVE;
scaffold51_88_with_IES	MILORD	internal_eliminated_sequence	24468	24493	.	.	.	ID=MILORD.88.24468.24493;Name=MILORD.88.24468.24493;bounded_by_ta=TRUE;common_boundary=Both;end=24493;ies_id=IESPGM.PTET51.1.88.23196;ies_left_dist=0;ies_min_dist=0;ies_right_dist=0;junction_seq=tgtcttctaaatcgcTAaaatgactcaagaaa;read_names=J00121:27:H3GGKBBXX:5:1208:10957:10633,J00121:27:H3GGKBBXX:5:2214:14336:10932,J00121:27:H3GGKBBXX:5:1217:14245:14291,J00121:27:H3GGKBBXX:5:2110:11393:7908,J00121:27:H3GGKBBXX:5:2215:4574:20181,J00121:27:H3GGKBBXX:5:1222:7537:34600,J00121:27:H3GGKBBXX:5:1210:16549:5411,J00121:27:H3GGKBBXX:5:1215:5852:1121,J00121:27:H3GGKBBXX:5:2226:13037:5059,J00121:27:H3GGKBBXX:5:2128:8318:37642,J00121:27:H3GGKBBXX:5:2201:10967:34600,J00121:27:H3GGKBBXX:5:2106:9475:26846,J00121:27:H3GGKBBXX:5:1209:2869:15363;sequence=TATAGAAAATAAAAATGTTATAATTA;start=24468;subtype=IES;support_ref=58;support_variant=13;type=IES;
scaffold51_88_with_IES	MILORD	internal_eliminated_sequence	25142	25199	.	.	.	ID=MILORD.88.25142.25199;Name=MILORD.88.25142.25199;bounded_by_ta=TRUE;common_boundary=Both;end=25199;ies_id=IESPGM.PTET51.1.88.23844;ies_left_dist=0;ies_min_dist=0;ies_right_dist=0;junction_seq=tttaagttgagtttgTAactaaattagatacg;read_names=J00121:27:H3GGKBBXX:5:1115:17939:37712,J00121:27:H3GGKBBXX:5:1118:26139:49036,J00121:27:H3GGKBBXX:5:1202:16853:41036,J00121:27:H3GGKBBXX:5:1223:15402:24278,J00121:27:H3GGKBBXX:5:2111:29346:27057,J00121:27:H3GGKBBXX:5:2106:16914:41634,J00121:27:H3GGKBBXX:5:2221:18842:16981,J00121:27:H3GGKBBXX:5:1107:29193:33967,J00121:27:H3GGKBBXX:5:2115:9354:45309,J00121:27:H3GGKBBXX:5:1106:15412:38152,J00121:27:H3GGKBBXX:5:1217:8653:23522;sequence=TATTAAATATTTAAATTCAATATAATATATTCTCAACGAAACTAAAATGATTTGTCAA;start=25142;subtype=IES;support_ref=20;support_variant=11;type=IES;
scaffold51_88_with_IES	MILORD	internal_eliminated_sequence	25242	25267	.	.	.	ID=MILORD.88.25242.25267;Name=MILORD.88.25242.25267;bounded_by_ta=TRUE;common_boundary=Both;end=25267;ies_id=IESPGM.PTET51.1.88.23886;ies_left_dist=0;ies_min_dist=0;ies_right_dist=0;junction_seq=tttaaaaattcaaagTAcaataggaacaatcg;read_names=J00121:27:H3GGKBBXX:5:1214:13758:8734,J00121:27:H3GGKBBXX:5:1109:28625:16207,J00121:27:H3GGKBBXX:5:1201:17208:33985,J00121:27:H3GGKBBXX:5:1127:16670:11530,J00121:27:H3GGKBBXX:5:1215:22952:7574,J00121:27:H3GGKBBXX:5:1118:25804:36288,J00121:27:H3GGKBBXX:5:1211:31406:36710,J00121:27:H3GGKBBXX:5:1106:9790:42302,J00121:27:H3GGKBBXX:5:1125:14215:4673,J00121:27:H3GGKBBXX:5:2102:32004:36200,J00121:27:H3GGKBBXX:5:1126:22912:14432,J00121:27:H3GGKBBXX:5:1110:8897:5798,J00121:27:H3GGKBBXX:5:1212:9333:26283,J00121:27:H3GGKBBXX:5:2120:12459:25685,J00121:27:H3GGKBBXX:5:1107:30239:8734,J00121:27:H3GGKBBXX:5:2227:6096:13992,J00121:27:H3GGKBBXX:5:1210:9222:25984,J00121:27:H3GGKBBXX:5:1110:14539:26160,J00121:27:H3GGKBBXX:5:1118:5660:47067,J00121:27:H3GGKBBXX:5:2202:7953:13904,J00121:27:H3GGKBBXX:5:2103:11596:7451,J00121:27:H3GGKBBXX:5:1205:23165:38574,J00121:27:H3GGKBBXX:5:2212:23317:32648,J00121:27:H3GGKBBXX:5:1113:31832:7627,J00121:27:H3GGKBBXX:5:2109:12723:28252,J00121:27:H3GGKBBXX:5:2205:11637:40684,J00121:27:H3GGKBBXX:5:1128:6360:42161;sequence=TATAATTTAATTCTTCTTCTTAATTC;start=25242;subtype=IES;support_ref=2;support_variant=27;type=IES;
scaffold51_88_with_IES	MILORD	internal_eliminated_sequence	25952	26313	.	.	.	ID=MILORD.88.25952.26313;Name=MILORD.88.25952.26313;bounded_by_ta=TRUE;common_boundary=None;end=26313;ies_id=IESPGM.PTET51.1.88.25167;ies_left_dist=597;ies_min_dist=263;ies_right_dist=263;junction_seq=attctttgtcatagaTAtttaatgagaattca;read_names=J00121:27:H3GGKBBXX:5:1121:11515:26687,J00121:27:H3GGKBBXX:5:2221:11870:15205,J00121:27:H3GGKBBXX:5:2109:12814:3407,J00121:27:H3GGKBBXX:5:1125:12845:45062,J00121:27:H3GGKBBXX:5:2206:7344:4233,J00121:27:H3GGKBBXX:5:1106:16579:2932,J00121:27:H3GGKBBXX:5:1122:28737:39225,J00121:27:H3GGKBBXX:5:2113:28879:9156,J00121:27:H3GGKBBXX:5:1101:16741:46504,J00121:27:H3GGKBBXX:5:2104:5660:40913,J00121:27:H3GGKBBXX:5:2117:8816:23171,J00121:27:H3GGKBBXX:5:2227:12804:42214,J00121:27:H3GGKBBXX:5:2126:8278:10563,J00121:27:H3GGKBBXX:5:2125:4858:31013;sequence=TATTTAATGAGAATTCAAGTTCTATAAAATATAAATTTGCTTTGATACAGGAGCACCTTCTACCTTTGTTCCATACTGCATGCTCCTTATCTTATGAATCCATTTCCCAAACTTCCTTACCCCTTTATTTTAGCGTGGCCATCTGATATCCTTCCGTTCTTTCTATTTCAAGCAAAACCCTTCCTATCTATCTCTATNNNNNNNNNNNNNNNNNNNNNNNNNNNNNNNNNNNNNNNNNNNNNNNNNNNNNNNNNNNNNNNNNNNNNNNNNNNNNNNNNNNNNNNNNNNNNNNNNNNNNNNNNNNNNNNNNNNNNNNNNNNNNNNNNNNNNNNNNNNNNNNNNNNNNNTGGGGGACCGCAAGA;start=25952;subtype=MAC;support_ref=30;support_variant=14;type=CRYPTIC;
scaffold51_88_with_IES	MILORD	internal_eliminated_sequence	26549	26576	.	.	.	ID=MILORD.88.26549.26576;Name=MILORD.88.26549.26576;bounded_by_ta=TRUE;common_boundary=Both;end=26576;ies_id=IESPGM.PTET51.1.88.25167;ies_left_dist=0;ies_min_dist=0;ies_right_dist=0;junction_seq=attctctatattagtTAtcaaactctctttga;read_names=J00121:27:H3GGKBBXX:5:1222:8085:9209,J00121:27:H3GGKBBXX:5:1101:19258:30503,J00121:27:H3GGKBBXX:5:1124:24261:47928,J00121:27:H3GGKBBXX:5:1219:27154:39436,J00121:27:H3GGKBBXX:5:1122:2524:11601,J00121:27:H3GGKBBXX:5:1211:27285:42196,J00121:27:H3GGKBBXX:5:1114:13606:26301,J00121:27:H3GGKBBXX:5:1204:21592:33492,J00121:27:H3GGKBBXX:5:1127:24515:8277,J00121:27:H3GGKBBXX:5:1115:17117:47717,J00121:27:H3GGKBBXX:5:1116:7852:35321,J00121:27:H3GGKBBXX:5:2128:13169:47981,J00121:27:H3GGKBBXX:5:2111:5041:2738,J00121:27:H3GGKBBXX:5:2102:29579:45150,J00121:27:H3GGKBBXX:5:2217:21257:26336,J00121:27:H3GGKBBXX:5:2102:14174:40297,J00121:27:H3GGKBBXX:5:1101:27062:34213,J00121:27:H3GGKBBXX:5:2107:9404:35339,J00121:27:H3GGKBBXX:5:2110:8877:44377,J00121:27:H3GGKBBXX:5:2228:23947:25861,J00121:27:H3GGKBBXX:5:2225:26626:23012;sequence=TATAAATAATAGAAATTGAATTAATTCA;start=26549;subtype=IES;support_ref=114;support_variant=21;type=IES;
scaffold51_88_with_IES	MILORD	internal_eliminated_sequence	26634	26725	.	.	.	ID=MILORD.88.26634.26725;Name=MILORD.88.26634.26725;bounded_by_ta=TRUE;common_boundary=Both;end=26725;ies_id=IESPGM.PTET51.1.88.25224;ies_left_dist=0;ies_min_dist=0;ies_right_dist=0;junction_seq=tcctgaagatgagttTAgcagttgagattact;read_names=J00121:27:H3GGKBBXX:5:2221:2575:12568,J00121:27:H3GGKBBXX:5:2208:11688:44570,J00121:27:H3GGKBBXX:5:2225:4635:34213,J00121:27:H3GGKBBXX:5:1107:14286:37396,J00121:27:H3GGKBBXX:5:1210:28036:31083,J00121:27:H3GGKBBXX:5:1225:15189:27039,J00121:27:H3GGKBBXX:5:1202:25256:8682,J00121:27:H3GGKBBXX:5:1106:23683:5534,J00121:27:H3GGKBBXX:5:1225:15199:27057,J00121:27:H3GGKBBXX:5:2226:24657:13904,J00121:27:H3GGKBBXX:5:1117:13636:38205,J00121:27:H3GGKBBXX:5:2111:11261:18546,J00121:27:H3GGKBBXX:5:1116:24748:33932,J00121:27:H3GGKBBXX:5:1225:15037:27127,J00121:27:H3GGKBBXX:5:1112:30837:9666;sequence=TATAATAAAATGATATTGTAATTCGGAAATTTAACATCCAAATAAATAGGAAATATAAAATAAAGCAGGATTGTCTAGTAAATTGATAACTA;start=26634;subtype=IES;support_ref=66;support_variant=15;type=IES;
scaffold51_88_with_IES	MILORD	internal_eliminated_sequence	26647	26711	.	.	.	ID=MILORD.88.26647.26711;Name=MILORD.88.26647.26711;bounded_by_ta=TRUE;common_boundary=None;end=26711;ies_id=IESPGM.PTET51.1.88.25224;ies_left_dist=-13;ies_min_dist=13;ies_right_dist=14;junction_seq=tttataataaaatgaTAaattgataactatag;read_names=J00121:27:H3GGKBBXX:5:2223:25144:25087;sequence=TATTGTAATTCGGAAATTTAACATCCAAATAAATAGGAAATATAAAATAAAGCAGGATTGTCTAG;start=26647;subtype=INTERNAL;support_ref=37;support_variant=1;type=ALTERNATIVE;
scaffold51_88_with_IES	MILORD	internal_eliminated_sequence	27166	27193	.	.	.	ID=MILORD.88.27166.27193;Name=MILORD.88.27166.27193;bounded_by_ta=TRUE;common_boundary=Both;end=27193;ies_id=IESPGM.PTET51.1.88.25664;ies_left_dist=0;ies_min_dist=0;ies_right_dist=0;junction_seq=catattaaaaaattgTAtttccatatccataa;read_names=J00121:27:H3GGKBBXX:5:1224:12784:23294,J00121:27:H3GGKBBXX:5:1110:20263:28903,J00121:27:H3GGKBBXX:5:2128:24525:4708,J00121:27:H3GGKBBXX:5:2111:14225:41194,J00121:27:H3GGKBBXX:5:2116:16102:23065,J00121:27:H3GGKBBXX:5:1206:11951:41968,J00121:27:H3GGKBBXX:5:2217:11931:39365,J00121:27:H3GGKBBXX:5:1118:8968:19003,J00121:27:H3GGKBBXX:5:1201:13342:42442,J00121:27:H3GGKBBXX:5:1112:18954:30960,J00121:27:H3GGKBBXX:5:2224:26494:9702,J00121:27:H3GGKBBXX:5:1105:10277:16770,J00121:27:H3GGKBBXX:5:2221:16396:31347,J00121:27:H3GGKBBXX:5:2104:19654:48491,J00121:27:H3GGKBBXX:5:2219:12499:16717,J00121:27:H3GGKBBXX:5:2104:10906:5024,J00121:27:H3GGKBBXX:5:2201:20577:45660,J00121:27:H3GGKBBXX:5:2108:13717:41299,J00121:27:H3GGKBBXX:5:2119:6522:17896,J00121:27:H3GGKBBXX:5:2206:16051:34618,J00121:27:H3GGKBBXX:5:2203:13900:25369;sequence=TATAGATCACAATATTCTATTATTAGTA;start=27166;subtype=IES;support_ref=147;support_variant=21;type=IES;
scaffold51_88_with_IES	MILORD	internal_eliminated_sequence	27381	27406	.	.	.	ID=MILORD.88.27381.27406;Name=MILORD.88.27381.27406;bounded_by_ta=TRUE;common_boundary=Both;end=27406;ies_id=IESPGM.PTET51.1.88.25851;ies_left_dist=0;ies_min_dist=0;ies_right_dist=0;junction_seq=tcattggccatctgaTAaaattctcgttattc;read_names=J00121:27:H3GGKBBXX:5:1205:16193:48368,J00121:27:H3GGKBBXX:5:1128:28534:35356,J00121:27:H3GGKBBXX:5:2218:25307:10247,J00121:27:H3GGKBBXX:5:1117:5365:12023,J00121:27:H3GGKBBXX:5:2218:1895:45291,J00121:27:H3GGKBBXX:5:1122:4696:32877,J00121:27:H3GGKBBXX:5:1212:17868:45467,J00121:27:H3GGKBBXX:5:2207:27194:12216,J00121:27:H3GGKBBXX:5:1212:8927:40877,J00121:27:H3GGKBBXX:5:2202:14600:12163,J00121:27:H3GGKBBXX:5:1215:7060:8348,J00121:27:H3GGKBBXX:5:2104:27630:19830,J00121:27:H3GGKBBXX:5:2114:32025:7117;sequence=TATAATAGGAAAATAGAAATTAATTA;start=27381;subtype=IES;support_ref=102;support_variant=13;type=IES;
scaffold51_88_with_IES	MILORD	internal_eliminated_sequence	27989	28017	.	.	.	ID=MILORD.88.27989.28017;Name=MILORD.88.27989.28017;bounded_by_ta=TRUE;common_boundary=Both;end=28017;ies_id=IESPGM.PTET51.1.88.26433;ies_left_dist=0;ies_min_dist=0;ies_right_dist=0;junction_seq=taagtccatgatcaaTAaaagaatgttattgc;read_names=J00121:27:H3GGKBBXX:5:1128:12855:40649,J00121:27:H3GGKBBXX:5:1123:16447:31154,J00121:27:H3GGKBBXX:5:2115:7263:45625,J00121:27:H3GGKBBXX:5:1201:8877:18458,J00121:27:H3GGKBBXX:5:2119:7598:29430,J00121:27:H3GGKBBXX:5:2206:6451:39963,J00121:27:H3GGKBBXX:5:1124:28493:21711,J00121:27:H3GGKBBXX:5:2205:19644:8770,J00121:27:H3GGKBBXX:5:2217:28777:42495,J00121:27:H3GGKBBXX:5:1218:13484:40332,J00121:27:H3GGKBBXX:5:1128:24383:25773,J00121:27:H3GGKBBXX:5:2117:20395:18968,J00121:27:H3GGKBBXX:5:2215:28686:15996,J00121:27:H3GGKBBXX:5:2219:16356:31875,J00121:27:H3GGKBBXX:5:1221:15148:44693,J00121:27:H3GGKBBXX:5:2109:28960:47172,J00121:27:H3GGKBBXX:5:1121:9699:42987,J00121:27:H3GGKBBXX:5:1206:7070:39383,J00121:27:H3GGKBBXX:5:2218:12307:2949,J00121:27:H3GGKBBXX:5:2225:18091:35901,J00121:27:H3GGKBBXX:5:1104:19979:11179,J00121:27:H3GGKBBXX:5:2210:16224:8717,J00121:27:H3GGKBBXX:5:1214:21257:15504,J00121:27:H3GGKBBXX:5:2124:3001:46188,J00121:27:H3GGKBBXX:5:2210:14742:45432,J00121:27:H3GGKBBXX:5:2228:26920:20287,J00121:27:H3GGKBBXX:5:1218:24982:30890,J00121:27:H3GGKBBXX:5:2213:25479:25105,J00121:27:H3GGKBBXX:5:2208:25215:35761,J00121:27:H3GGKBBXX:5:1201:23226:26160,J00121:27:H3GGKBBXX:5:2220:8075:37009,J00121:27:H3GGKBBXX:5:1226:29366:38345,J00121:27:H3GGKBBXX:5:1208:17137:4075,J00121:27:H3GGKBBXX:5:1215:11880:11460,J00121:27:H3GGKBBXX:5:1205:8765:19566,J00121:27:H3GGKBBXX:5:2226:26727:34618,J00121:27:H3GGKBBXX:5:1203:17645:27391,J00121:27:H3GGKBBXX:5:1123:15503:40491,J00121:27:H3GGKBBXX:5:1105:18213:7908,J00121:27:H3GGKBBXX:5:1105:27377:28393,J00121:27:H3GGKBBXX:5:1218:16204:20674,J00121:27:H3GGKBBXX:5:2103:15280:47559,J00121:27:H3GGKBBXX:5:1105:28097:24999,J00121:27:H3GGKBBXX:5:2115:16721:41792,J00121:27:H3GGKBBXX:5:1111:16204:44377,J00121:27:H3GGKBBXX:5:2212:11119:17456,J00121:27:H3GGKBBXX:5:2126:14570:18933,J00121:27:H3GGKBBXX:5:2213:8136:26564,J00121:27:H3GGKBBXX:5:2214:30665:18581,J00121:27:H3GGKBBXX:5:1113:11992:33914;sequence=TATAGTATAAATACATTTATATTAAATTG;start=27989;subtype=IES;support_ref=36;support_variant=50;type=IES;
scaffold51_88_with_IES	MILORD	internal_eliminated_sequence	28601	28628	.	.	.	ID=MILORD.88.28601.28628;Name=MILORD.88.28601.28628;bounded_by_ta=TRUE;common_boundary=Both;end=28628;ies_id=IESPGM.PTET51.1.88.27016;ies_left_dist=0;ies_min_dist=0;ies_right_dist=0;junction_seq=atatttttaatcatgTAcacatttcaaacatc;read_names=J00121:27:H3GGKBBXX:5:2104:9110:36657,J00121:27:H3GGKBBXX:5:1102:2331:14010,J00121:27:H3GGKBBXX:5:2216:31832:43392,J00121:27:H3GGKBBXX:5:1206:25692:47067,J00121:27:H3GGKBBXX:5:2227:24282:44306,J00121:27:H3GGKBBXX:5:1120:14255:24788;sequence=TAGAGAATAGATTGATTGCATCATTCTA;start=28601;subtype=IES;support_ref=46;support_variant=6;type=IES;
scaffold51_88_with_IES	MILORD	internal_eliminated_sequence	28678	28703	.	.	.	ID=MILORD.88.28678.28703;Name=MILORD.88.28678.28703;bounded_by_ta=TRUE;common_boundary=Both;end=28703;ies_id=IESPGM.PTET51.1.88.27065;ies_left_dist=0;ies_min_dist=0;ies_right_dist=0;junction_seq=gaatcctttatttgtTAaaatttgcaaatcta;read_names=J00121:27:H3GGKBBXX:5:1128:14215:46522,J00121:27:H3GGKBBXX:5:1211:8988:32965,J00121:27:H3GGKBBXX:5:1110:22364:30151,J00121:27:H3GGKBBXX:5:1127:10176:8400,J00121:27:H3GGKBBXX:5:2203:25662:6220,J00121:27:H3GGKBBXX:5:2128:9374:31699,J00121:27:H3GGKBBXX:5:1205:23378:6976,J00121:27:H3GGKBBXX:5:2124:17949:39277,J00121:27:H3GGKBBXX:5:2225:9425:14097,J00121:27:H3GGKBBXX:5:2121:23500:34618,J00121:27:H3GGKBBXX:5:1103:26189:34424,J00121:27:H3GGKBBXX:5:2226:31142:9315,J00121:27:H3GGKBBXX:5:1210:24221:9104,J00121:27:H3GGKBBXX:5:2108:23916:12374,J00121:27:H3GGKBBXX:5:1114:23947:3072,J00121:27:H3GGKBBXX:5:1108:5639:15698,J00121:27:H3GGKBBXX:5:1120:25296:8154,J00121:27:H3GGKBBXX:5:2219:4970:1138,J00121:27:H3GGKBBXX:5:2220:23937:19021,J00121:27:H3GGKBBXX:5:2220:23957:19091,J00121:27:H3GGKBBXX:5:1104:28503:33580,J00121:27:H3GGKBBXX:5:2110:15514:2035,J00121:27:H3GGKBBXX:5:1118:1509:7908,J00121:27:H3GGKBBXX:5:2207:7973:33000,J00121:27:H3GGKBBXX:5:1115:20659:21676,J00121:27:H3GGKBBXX:5:1121:19278:21465;sequence=TATGGAAAAATCTCTTTGTTTAACTA;start=28678;subtype=IES;support_ref=9;support_variant=26;type=IES;
scaffold51_88_with_IES	MILORD	internal_eliminated_sequence	28860	28886	.	.	.	ID=MILORD.88.28860.28886;Name=MILORD.88.28860.28886;bounded_by_ta=TRUE;common_boundary=Both;end=28886;ies_id=IESPGM.PTET51.1.88.27221;ies_left_dist=0;ies_min_dist=0;ies_right_dist=0;junction_seq=gtattttcagataaaTAatatccgacagcgca;read_names=J00121:27:H3GGKBBXX:5:1118:16366:32349,J00121:27:H3GGKBBXX:5:1210:26768:25861,J00121:27:H3GGKBBXX:5:2117:26474:39523,J00121:27:H3GGKBBXX:5:2218:4909:42882,J00121:27:H3GGKBBXX:5:2114:29883:6501,J00121:27:H3GGKBBXX:5:2128:30442:29483,J00121:27:H3GGKBBXX:5:2102:27773:30907,J00121:27:H3GGKBBXX:5:1128:11403:17561,J00121:27:H3GGKBBXX:5:1109:17442:44166,J00121:27:H3GGKBBXX:5:2222:29498:40473,J00121:27:H3GGKBBXX:5:1109:11048:4321,J00121:27:H3GGKBBXX:5:1123:12672:40754,J00121:27:H3GGKBBXX:5:1213:8816:1578,J00121:27:H3GGKBBXX:5:2205:11363:25931,J00121:27:H3GGKBBXX:5:1102:10500:35655,J00121:27:H3GGKBBXX:5:2211:17513:27549,J00121:27:H3GGKBBXX:5:1116:28026:8137,J00121:27:H3GGKBBXX:5:1218:8511:28094,J00121:27:H3GGKBBXX:5:2212:27245:28797,J00121:27:H3GGKBBXX:5:1218:17381:16348,J00121:27:H3GGKBBXX:5:1217:27803:21008,J00121:27:H3GGKBBXX:5:1106:24180:23839,J00121:27:H3GGKBBXX:5:2218:11911:9332,J00121:27:H3GGKBBXX:5:1219:29092:45326,J00121:27:H3GGKBBXX:5:1128:14336:24823,J00121:27:H3GGKBBXX:5:2205:16559:45133,J00121:27:H3GGKBBXX:5:2109:10967:34284,J00121:27:H3GGKBBXX:5:2209:29457:5728,J00121:27:H3GGKBBXX:5:2212:27255:28815,J00121:27:H3GGKBBXX:5:1110:19695:28622,J00121:27:H3GGKBBXX:5:2217:16072:28674,J00121:27:H3GGKBBXX:5:1202:6532:8172,J00121:27:H3GGKBBXX:5:1225:28371:47172,J00121:27:H3GGKBBXX:5:1117:21887:20357;sequence=TATAGAAATACTATTTCATTTATACTA;start=28860;subtype=IES;support_ref=57;support_variant=34;type=IES;
scaffold51_88_with_IES	MILORD	internal_eliminated_sequence	29136	29162	.	.	.	ID=MILORD.88.29136.29162;Name=MILORD.88.29136.29162;bounded_by_ta=TRUE;common_boundary=Both;end=29162;ies_id=IESPGM.PTET51.1.88.27470;ies_left_dist=0;ies_min_dist=0;ies_right_dist=0;junction_seq=attaaatagacatcaTAatttaaagaattcct;read_names=J00121:27:H3GGKBBXX:5:2207:10825:16207,J00121:27:H3GGKBBXX:5:1109:15473:38609,J00121:27:H3GGKBBXX:5:1121:8836:25562,J00121:27:H3GGKBBXX:5:1224:16721:7890,J00121:27:H3GGKBBXX:5:2220:5294:33141,J00121:27:H3GGKBBXX:5:1101:28747:18071,J00121:27:H3GGKBBXX:5:2101:29589:43656,J00121:27:H3GGKBBXX:5:1226:20050:29765,J00121:27:H3GGKBBXX:5:2101:30107:44025,J00121:27:H3GGKBBXX:5:1114:5700:10458,J00121:27:H3GGKBBXX:5:2227:22110:20709,J00121:27:H3GGKBBXX:5:1202:14813:19988,J00121:27:H3GGKBBXX:5:1114:5802:11513,J00121:27:H3GGKBBXX:5:2115:17543:27039,J00121:27:H3GGKBBXX:5:2203:17208:36024,J00121:27:H3GGKBBXX:5:2120:10186:12462,J00121:27:H3GGKBBXX:5:1108:22769:12814,J00121:27:H3GGKBBXX:5:1215:16985:44394;sequence=TATAGATGAAAATTTCTATTTTATCTA;start=29136;subtype=IES;support_ref=0;support_variant=18;type=IES;
scaffold51_88_with_IES	MILORD	internal_eliminated_sequence	29260	29334	.	.	.	ID=MILORD.88.29260.29334;Name=MILORD.88.29260.29334;bounded_by_ta=TRUE;common_boundary=Both;end=29334;ies_id=IESPGM.PTET51.1.88.27567;ies_left_dist=0;ies_min_dist=0;ies_right_dist=0;junction_seq=gtttataatgccaggTActtggattaataagg;read_names=J00121:27:H3GGKBBXX:5:1112:20547:38644,J00121:27:H3GGKBBXX:5:1223:24444:10335,J00121:27:H3GGKBBXX:5:1128:30665:32859,J00121:27:H3GGKBBXX:5:2124:10825:1297,J00121:27:H3GGKBBXX:5:1212:11941:40332,J00121:27:H3GGKBBXX:5:1112:20780:38873,J00121:27:H3GGKBBXX:5:1203:26321:40104,J00121:27:H3GGKBBXX:5:1213:15950:21184,J00121:27:H3GGKBBXX:5:2219:4087:12409,J00121:27:H3GGKBBXX:5:2103:25986:15539,J00121:27:H3GGKBBXX:5:1126:30868:46047,J00121:27:H3GGKBBXX:5:1114:16914:16770,J00121:27:H3GGKBBXX:5:2116:25012:37273,J00121:27:H3GGKBBXX:5:2122:25256:27461,J00121:27:H3GGKBBXX:5:2213:9343:28586,J00121:27:H3GGKBBXX:5:2207:20151:18898,J00121:27:H3GGKBBXX:5:1115:18832:1279,J00121:27:H3GGKBBXX:5:1218:22729:1420,J00121:27:H3GGKBBXX:5:1110:27620:45555,J00121:27:H3GGKBBXX:5:1209:7080:16964,J00121:27:H3GGKBBXX:5:2110:29315:27145,J00121:27:H3GGKBBXX:5:1126:23125:7732,J00121:27:H3GGKBBXX:5:1206:10734:11513,J00121:27:H3GGKBBXX:5:1101:8349:13675,J00121:27:H3GGKBBXX:5:1214:13758:14678,J00121:27:H3GGKBBXX:5:1104:19603:41475,J00121:27:H3GGKBBXX:5:1204:24951:16840;sequence=TATTGTTAAGTTGATTTTGGCATAATAAAATTAAAAAAATTGTTTTTAAATTCTTTTAAATTGTTAAATATATAA;start=29260;subtype=IES;support_ref=0;support_variant=27;type=IES;
scaffold51_88_with_IES	MILORD	internal_eliminated_sequence	29735	29780	.	.	.	ID=MILORD.88.29735.29780;Name=MILORD.88.29735.29780;bounded_by_ta=TRUE;common_boundary=None;end=29780;ies_id=IESPGM.PTET51.1.88.28184;ies_left_dist=217;ies_min_dist=197;ies_right_dist=197;junction_seq=tattgatttcaaaatTAtcgtacgatcactac;read_names=J00121:27:H3GGKBBXX:5:2212:22343:43620;sequence=TATACTCAAATCTTACATTTGCCAATTGACCTCTAAGTTTTGATAA;start=29735;subtype=MAC;support_ref=90;support_variant=1;type=CRYPTIC;
scaffold51_88_with_IES	MILORD	internal_eliminated_sequence	29952	29977	.	.	.	ID=MILORD.88.29952.29977;Name=MILORD.88.29952.29977;bounded_by_ta=TRUE;common_boundary=Both;end=29977;ies_id=IESPGM.PTET51.1.88.28184;ies_left_dist=0;ies_min_dist=0;ies_right_dist=0;junction_seq=catatgccattattaTAgttattgataataga;read_names=J00121:27:H3GGKBBXX:5:2123:2382:40438,J00121:27:H3GGKBBXX:5:1205:10663:32173,J00121:27:H3GGKBBXX:5:2105:27742:3741,J00121:27:H3GGKBBXX:5:2222:15473:22819,J00121:27:H3GGKBBXX:5:1109:18243:4901,J00121:27:H3GGKBBXX:5:1204:16153:28252,J00121:27:H3GGKBBXX:5:1108:6208:26318,J00121:27:H3GGKBBXX:5:2117:23236:8418,J00121:27:H3GGKBBXX:5:2222:7121:13060,J00121:27:H3GGKBBXX:5:1223:18761:9069;sequence=TATAGATTAAAAATAATGTTTAACTC;start=29952;subtype=IES;support_ref=68;support_variant=10;type=IES;
scaffold51_88_with_IES	MILORD	internal_eliminated_sequence	30061	30087	.	.	.	ID=MILORD.88.30061.30087;Name=MILORD.88.30061.30087;bounded_by_ta=TRUE;common_boundary=Both;end=30087;ies_id=IESPGM.PTET51.1.88.28267;ies_left_dist=0;ies_min_dist=0;ies_right_dist=0;junction_seq=acccgaacattggggTAgaatacatatgtgat;read_names=J00121:27:H3GGKBBXX:5:1209:27154:11407,J00121:27:H3GGKBBXX:5:1207:6553:28709,J00121:27:H3GGKBBXX:5:1103:5030:24208,J00121:27:H3GGKBBXX:5:1117:25418:48526,J00121:27:H3GGKBBXX:5:1210:19421:3354,J00121:27:H3GGKBBXX:5:1228:15737:33440,J00121:27:H3GGKBBXX:5:1218:9425:24472,J00121:27:H3GGKBBXX:5:1228:15909:33492,J00121:27:H3GGKBBXX:5:1213:19045:4075,J00121:27:H3GGKBBXX:5:2101:27346:33545,J00121:27:H3GGKBBXX:5:1108:9262:46065,J00121:27:H3GGKBBXX:5:1210:10206:37255,J00121:27:H3GGKBBXX:5:1121:7557:37027,J00121:27:H3GGKBBXX:5:1113:15311:17157,J00121:27:H3GGKBBXX:5:1108:29569:34582,J00121:27:H3GGKBBXX:5:1218:12956:29255,J00121:27:H3GGKBBXX:5:1203:26179:9403,J00121:27:H3GGKBBXX:5:2107:21105:26986,J00121:27:H3GGKBBXX:5:1109:28331:34969,J00121:27:H3GGKBBXX:5:1207:14012:41247,J00121:27:H3GGKBBXX:5:2221:28016:15891,J00121:27:H3GGKBBXX:5:1112:29701:40508,J00121:27:H3GGKBBXX:5:1225:28635:23294,J00121:27:H3GGKBBXX:5:1208:23673:11425,J00121:27:H3GGKBBXX:5:1215:30269:46416,J00121:27:H3GGKBBXX:5:1108:13169:48509,J00121:27:H3GGKBBXX:5:1115:21095:48245,J00121:27:H3GGKBBXX:5:1126:14489:1806,J00121:27:H3GGKBBXX:5:1104:14610:30960,J00121:27:H3GGKBBXX:5:2207:5913:25316;sequence=TATCATTAATATTATTTCTATCACCTA;start=30061;subtype=IES;support_ref=24;support_variant=30;type=IES;
scaffold51_88_with_IES	MILORD	internal_eliminated_sequence	33535	33596	.	.	.	ID=MILORD.88.33535.33596;Name=MILORD.88.33535.33596;bounded_by_ta=TRUE;common_boundary=Both;end=33596;ies_id=IESPGM.PTET51.1.88.31714;ies_left_dist=0;ies_min_dist=0;ies_right_dist=0;junction_seq=agcatttggttcaacTActacttatgaataga;read_names=J00121:27:H3GGKBBXX:5:1205:22678:39383,J00121:27:H3GGKBBXX:5:1208:5254:23329,J00121:27:H3GGKBBXX:5:2228:25560:22784,J00121:27:H3GGKBBXX:5:2215:21115:4356,J00121:27:H3GGKBBXX:5:1117:17147:12357,J00121:27:H3GGKBBXX:5:1109:25236:44658,J00121:27:H3GGKBBXX:5:1205:17736:23223,J00121:27:H3GGKBBXX:5:2228:15574:47014,J00121:27:H3GGKBBXX:5:1206:19847:21430,J00121:27:H3GGKBBXX:5:2107:19441:21922;sequence=TATGGTTTAAATTTTTTTTCTTTTTTATTGAGAATCTTTAAAAATACAAGCCTATTTGACTA;start=33535;subtype=IES;support_ref=102;support_variant=10;type=IES;
scaffold51_88_with_IES	MILORD	internal_eliminated_sequence	37168	37226	.	.	.	ID=MILORD.88.37168.37226;Name=MILORD.88.37168.37226;bounded_by_ta=TRUE;common_boundary=Both;end=37226;ies_id=IESPGM.PTET51.1.88.35285;ies_left_dist=0;ies_min_dist=0;ies_right_dist=0;junction_seq=attataatatacttgTAaaatagttaataata;read_names=J00121:27:H3GGKBBXX:5:1128:23023:38926,J00121:27:H3GGKBBXX:5:1121:2930:9596,J00121:27:H3GGKBBXX:5:1119:4553:3512,J00121:27:H3GGKBBXX:5:2108:6319:19795,J00121:27:H3GGKBBXX:5:1211:13484:4004,J00121:27:H3GGKBBXX:5:2211:5244:45854,J00121:27:H3GGKBBXX:5:2218:2463:17051,J00121:27:H3GGKBBXX:5:2110:19755:20428,J00121:27:H3GGKBBXX:5:1210:12215:16190,J00121:27:H3GGKBBXX:5:2111:17208:39541,J00121:27:H3GGKBBXX:5:2202:13890:19373,J00121:27:H3GGKBBXX:5:1116:5396:3916,J00121:27:H3GGKBBXX:5:2113:6603:28059,J00121:27:H3GGKBBXX:5:2109:20709:30872,J00121:27:H3GGKBBXX:5:1215:20476:46188,J00121:27:H3GGKBBXX:5:2209:12804:31101,J00121:27:H3GGKBBXX:5:2206:10115:48808,J00121:27:H3GGKBBXX:5:1213:16731:47682,J00121:27:H3GGKBBXX:5:1110:22140:3459,J00121:27:H3GGKBBXX:5:1125:28026:26670,J00121:27:H3GGKBBXX:5:2102:16701:2017,J00121:27:H3GGKBBXX:5:2111:8268:11354,J00121:27:H3GGKBBXX:5:1205:8988:39084,J00121:27:H3GGKBBXX:5:1123:8653:21905,J00121:27:H3GGKBBXX:5:1107:26463:2932,J00121:27:H3GGKBBXX:5:2228:8379:21149,J00121:27:H3GGKBBXX:5:1224:9222:26406,J00121:27:H3GGKBBXX:5:1228:29954:16049,J00121:27:H3GGKBBXX:5:2108:25794:9016,J00121:27:H3GGKBBXX:5:1222:8400:23012,J00121:27:H3GGKBBXX:5:1211:8714:47964;sequence=TATTGATAGAGTATTTCCTAAATAAAGTTAAAATAAAAGGATTTTATTTTGCTTTATGA;start=37168;subtype=IES;support_ref=40;support_variant=31;type=IES;
scaffold51_88_with_IES	MILORD	internal_eliminated_sequence	37367	40812	.	.	.	ID=MILORD.88.37367.40812;Name=MILORD.88.37367.40812;bounded_by_ta=TRUE;common_boundary=None;end=40812;ies_id=IESPGM.PTET51.1.88.35285;ies_left_dist=-199;ies_min_dist=199;ies_right_dist=-3586;junction_seq=gaatacttatttattTAaaataaaatatactt;read_names=J00121:27:H3GGKBBXX:5:2215:24444:46029;sequence=TATTAAAGAATAATTCAGTCAAAAATAATTTCGATAGATTCAATAGATATTTAATATTTATTCAATGAATTAATTTAGTCAGATATACTATGCATAAAATTATTTTTTGGAAATATTGATCTTACACTCATAAATGAAGGATTATATAAATAAAAAGGAAAATATTGTTTTTATGGAATGCAACATGAAGGAGATTTCTTTATTCACTATTTAAAATGGTTATCTTAGGTACACTCTTTAAAATAGTTTAATCAATATTTTGTATATCAACTTCAATATAATATAAATGTCTAATCAATGATATTAAAATTCCCTAAAATTATATTTGATCTTGAGTAGGTCAAACATTTATAAAGGGAAGGAGAAATAGGAGACTAGGAATAATGTATAGGGGGTTGGAAGGCAAAATGGAAAGGTCAAAATTTAACGTGGGTGGATTTTATAATGAATTTGAATTAAGATTGGAAAGTGGTCAGAATTAGAAAATAATACGTTATTCAAGTATATAAATTTAATATAAAGCTTGAATATTGCTTTTTGGATTGGAAATTATAATAATGGTAAAAAAATTGGAGATTGAGATGCAGTTTGTAAAGAAATTAATGGCATATTGACTTTATGCCTCTGTAAAAATGATTTTAAAGTTAAGTGGAGGTGGAAATTACGAAAATGATGGAGTGAAAAACTGGATATTGGGACACAAACCAGCGGTACTGATGTGTTAAATATTGATGCTTTAATTTACCAATTAATAATATTCTGAGAAAATATTGTACTTCAAATTTGAGTTTTAATTAGTAGCATATTTGCAGTCAAGTTTGGGCAATATTCAAATGGGACCAAAATTGGAAAAATGGATAATAGAGTATACGGATGAAATCATGTATTTTAATATGTTATTTAAGTGGAGGAGGATATTATGATGAATAAGGATAAAATATTGGCAATTGGGTTGAAGTTCATGAAAATTTTAATTGGTACATTTTTAATTAATTTCTAATTCACTTTGAAATTACTTTTCATTGATTTAATAAAAATGGGAAAAGGAATAGGTATAGGCAATATTTTACTAATTGAAAATACTTATGTATGAATATATGTAATCCAAAGGGGACAAGGCATGTTTGATGAGAATTGAGTTAAATAGGCAAAATGGATAGAGTTAATTTAGAACTTTTGGTAGTTTTTATTTCAAAATTTATCCTAGTTCGTGTTCAATTACTAAAGAAGAATAATATAAAAATGGAAAAAGACTAGGACTCTGGAATACTATTTATAGCAATAAAATTATCTTAATATATATTTTAAAATATTTATAAGTACTGGAGGAATTTGTAATGAGTTAGAATAAAAGTATGGTATATGGAGATATTTGCACGACAATTTCAGCTGGTATGATTGTTTAATAATTTCGCTTTTGCGGAATATCTTATGAATGTAATATTAGTCAGGTATCAAAGTTGGATACTAGAAAACAGTTGTCTAATTTGAGCAGCATTTGTAAGAGATTAATTTAAAAATAATTTAGTGTAGGTGGAAATTATGATGAGAAAGGTATAAGAATGGCATATGGACTGATTTAGATGAAAATTTTTTGATAGAAATTTTGGCTCATCTTTTGTTTAATATATACAAAATTATGAATATGGTTTAAAACAAGGGGAGTTGAAAAAAAAATTGATGAAATTTTAACTATTGATAATATTTTTTTCTAATGATTTCCCCTTTAAGTTTACTTCATATTTCTTTTAGCTGTTACCCTTATTTGAAATTACAGAATAAAGCTATTTAGAATTCACATTTATTGGATGATAATCAAATTCCTCTATAGCTTTACTAATAATTACAAATAAATCTCTACTAAATACATGCCTTTAAATTATCAATAATGGATATAAATTATTCTTAATTTTGGTGGCATTTTTAATATAACCACTTTAACTTACAACTCTCTTATAATTAAATTACAACTTTATTATATGGATAAAATTTGTAATTCTATTTCTTATTTAATTAAGTAATAATATTTTTTAATTTTTGCATCGAAAATTTTATTGTTATCAGGCTATTAATATCGTATTTTGATGAATAATTGAATTAATAAGTTAGAGGAAGCACATGTAAAAATTAGAACAAATCTATATTTTCTTGATTTAATATTACATGTTTTTATAATCAAGATAATATTATAATTATAATCTTTAAAATCAATCTCAAATATTAACACACACATATTATCACTCCAAAAAGGGCAACAACGTATTGTAAAATAGCAATAAATTGGCTACTATGAATTGATCCTTTTATAATCGAAATTTTCCATTTAGAATTTAAAATAAGCTAATTAGAGTTAGAAAATATTTTTAGTTCTTATACCTGTGATGTTGCAAATCCAAGATACAAAAAAAATACAAAAATATAAAAAATCATTACTGAAAACTCATTTTTAACACAAAAATCATTTAGACAATTTTAGAAATTAAACGATAGAGATATGAAAATAATTGATATTATCAAAGGAAATATCATTGATGATACTAAAGTTTCTAAATTAGTGAATTTTATTACATTTAATAGTCGGATCTTCGTAAAACGTAAAGTAAACTCCCATTATAAAATAAGAGGATAATAGACAAATATAGAGTAAAATGATTCCAAATATTAGAATTGAATTGTAAAATAATCTTACTCCGAAAACACAGATAGATGAGGTAACTATTGTTGTATTGAAAAAATCGTTGGGAACAAATTTTTAATCTTAATTAAAATATCAATTTTTAGATTCTCAATATAATAGAACCAACTTCAAATTATAGTTAAAGTTTAATAAATTAAAGTAAATAATGCTTTTAATGTACCATATATAGAAGAATAAATAAAACTTCTTTGAATAAAGTCTAATTATCTATTGTTTATTACATTCCTAATTTATGGTTTTGATTTTATTATCTGCAATAATAGTAACTAAGCTATTATTAGAAAAATAAACATTGGTATGGCAAAGGATAGCTTCAAATCTTTGATATTTTAAGAATAAGCACAAACTAAAGCAATTGCAAGTTCTAAGCCAGTTTAGCAAAAGCAAATCAACATCAAAAGAACCAAAAATTTCCTTTTATCTTAGTTTGAAATCAAAGATTGACACTAAGGCTATTATGCCATATATTCAACTAAAATGGCTTAATGTTTTACTTGAAATAGGAATTTCAGGGGGTCCAATAATTAATTCTTAATTTTGTAATATTGGTTAATACATTAAATGATTGATAATGTCTTACAAAAATTAAAATTAAGTATTAAGTTATTGTTTTTTTATTATTCTTGATGACATATATTACTTTCAGAAAACCTCAAAAAACTCAAAGCAAAAATGAACTTTAATCATACTGAAAATGAGGATATTTTCTAAGTATTCTAAAAACCAAGATTAATTTGTAGCTTTACAA;start=37367;subtype=MAC;support_ref=85;support_variant=1;type=CRYPTIC;
scaffold51_88_with_IES	MILORD	internal_eliminated_sequence	39627	40812	.	.	.	ID=MILORD.88.39627.40812;Name=MILORD.88.39627.40812;bounded_by_ta=TRUE;common_boundary=None;end=40812;ies_id=IESPGM.PTET51.1.88.37770;ies_left_dist=85;ies_min_dist=85;ies_right_dist=-1073;junction_seq=aaaagggcaacaacgTAaaataaaatatactt;read_names=J00121:27:H3GGKBBXX:5:2217:20009:27057;sequence=TATTGTAAAATAGCAATAAATTGGCTACTATGAATTGATCCTTTTATAATCGAAATTTTCCATTTAGAATTTAAAATAAGCTAATTAGAGTTAGAAAATATTTTTAGTTCTTATACCTGTGATGTTGCAAATCCAAGATACAAAAAAAATACAAAAATATAAAAAATCATTACTGAAAACTCATTTTTAACACAAAAATCATTTAGACAATTTTAGAAATTAAACGATAGAGATATGAAAATAATTGATATTATCAAAGGAAATATCATTGATGATACTAAAGTTTCTAAATTAGTGAATTTTATTACATTTAATAGTCGGATCTTCGTAAAACGTAAAGTAAACTCCCATTATAAAATAAGAGGATAATAGACAAATATAGAGTAAAATGATTCCAAATATTAGAATTGAATTGTAAAATAATCTTACTCCGAAAACACAGATAGATGAGGTAACTATTGTTGTATTGAAAAAATCGTTGGGAACAAATTTTTAATCTTAATTAAAATATCAATTTTTAGATTCTCAATATAATAGAACCAACTTCAAATTATAGTTAAAGTTTAATAAATTAAAGTAAATAATGCTTTTAATGTACCATATATAGAAGAATAAATAAAACTTCTTTGAATAAAGTCTAATTATCTATTGTTTATTACATTCCTAATTTATGGTTTTGATTTTATTATCTGCAATAATAGTAACTAAGCTATTATTAGAAAAATAAACATTGGTATGGCAAAGGATAGCTTCAAATCTTTGATATTTTAAGAATAAGCACAAACTAAAGCAATTGCAAGTTCTAAGCCAGTTTAGCAAAAGCAAATCAACATCAAAAGAACCAAAAATTTCCTTTTATCTTAGTTTGAAATCAAAGATTGACACTAAGGCTATTATGCCATATATTCAACTAAAATGGCTTAATGTTTTACTTGAAATAGGAATTTCAGGGGGTCCAATAATTAATTCTTAATTTTGTAATATTGGTTAATACATTAAATGATTGATAATGTCTTACAAAAATTAAAATTAAGTATTAAGTTATTGTTTTTTTATTATTCTTGATGACATATATTACTTTCAGAAAACCTCAAAAAACTCAAAGCAAAAATGAACTTTAATCATACTGAAAATGAGGATATTTTCTAAGTATTCTAAAAACCAAGATTAATTTGTAGCTTTACAA;start=39627;subtype=EXTERNAL;support_ref=55;support_variant=1;type=ALTERNATIVE;
scaffold51_88_with_IES	MILORD	internal_eliminated_sequence	39712	39739	.	.	.	ID=MILORD.88.39712.39739;Name=MILORD.88.39712.39739;bounded_by_ta=TRUE;common_boundary=Both;end=39739;ies_id=IESPGM.PTET51.1.88.37770;ies_left_dist=0;ies_min_dist=0;ies_right_dist=0;junction_seq=ttaaaataagctaatTAcctgtgatgttgcaa;read_names=J00121:27:H3GGKBBXX:5:1104:3539:5095,J00121:27:H3GGKBBXX:5:1104:16122:40051,J00121:27:H3GGKBBXX:5:2206:26443:34758,J00121:27:H3GGKBBXX:5:2218:6360:38679,J00121:27:H3GGKBBXX:5:1208:25631:2861,J00121:27:H3GGKBBXX:5:2126:27641:42952,J00121:27:H3GGKBBXX:5:1119:6015:7662,J00121:27:H3GGKBBXX:5:2110:27874:26652,J00121:27:H3GGKBBXX:5:1209:28767:47436,J00121:27:H3GGKBBXX:5:2219:19898:47964,J00121:27:H3GGKBBXX:5:1209:13108:29800,J00121:27:H3GGKBBXX:5:2109:5710:25140,J00121:27:H3GGKBBXX:5:2213:20760:4127,J00121:27:H3GGKBBXX:5:2224:7111:17544,J00121:27:H3GGKBBXX:5:1215:7243:13166,J00121:27:H3GGKBBXX:5:1208:9252:15346,J00121:27:H3GGKBBXX:5:1223:11211:40403,J00121:27:H3GGKBBXX:5:2223:27478:17878,J00121:27:H3GGKBBXX:5:1115:9719:42073,J00121:27:H3GGKBBXX:5:1104:7669:24138,J00121:27:H3GGKBBXX:5:1202:19390:7275,J00121:27:H3GGKBBXX:5:2201:13484:45818,J00121:27:H3GGKBBXX:5:2210:5041:33334,J00121:27:H3GGKBBXX:5:1223:19532:24331,J00121:27:H3GGKBBXX:5:2121:27793:42970,J00121:27:H3GGKBBXX:5:1201:9323:27356,J00121:27:H3GGKBBXX:5:2110:21125:4198,J00121:27:H3GGKBBXX:5:1105:29883:5341,J00121:27:H3GGKBBXX:5:2108:28239:42829,J00121:27:H3GGKBBXX:5:1107:19207:8717,J00121:27:H3GGKBBXX:5:2116:23267:26476,J00121:27:H3GGKBBXX:5:1120:20527:1086,J00121:27:H3GGKBBXX:5:1115:25702:29255,J00121:27:H3GGKBBXX:5:2112:13200:31681,J00121:27:H3GGKBBXX:5:1124:2930:40403,J00121:27:H3GGKBBXX:5:2220:20689:3442,J00121:27:H3GGKBBXX:5:1206:12428:11741;sequence=TAGAGTTAGAAAATATTTTTAGTTCTTA;start=39712;subtype=IES;support_ref=0;support_variant=37;type=IES;
scaffold51_88_with_IES	MILORD	internal_eliminated_sequence	40083	40812	.	.	.	ID=MILORD.88.40083.40812;Name=MILORD.88.40083.40812;bounded_by_ta=TRUE;common_boundary=None;end=40812;ies_id=IESPGM.PTET51.1.88.38121;ies_left_dist=8;ies_min_dist=8;ies_right_dist=-586;junction_seq=gatagatgaggtaacTAaaataaaatatactt;read_names=J00121:27:H3GGKBBXX:5:2122:21795:32191,J00121:27:H3GGKBBXX:5:1121:11606:20269;sequence=TATTGTTGTATTGAAAAAATCGTTGGGAACAAATTTTTAATCTTAATTAAAATATCAATTTTTAGATTCTCAATATAATAGAACCAACTTCAAATTATAGTTAAAGTTTAATAAATTAAAGTAAATAATGCTTTTAATGTACCATATATAGAAGAATAAATAAAACTTCTTTGAATAAAGTCTAATTATCTATTGTTTATTACATTCCTAATTTATGGTTTTGATTTTATTATCTGCAATAATAGTAACTAAGCTATTATTAGAAAAATAAACATTGGTATGGCAAAGGATAGCTTCAAATCTTTGATATTTTAAGAATAAGCACAAACTAAAGCAATTGCAAGTTCTAAGCCAGTTTAGCAAAAGCAAATCAACATCAAAAGAACCAAAAATTTCCTTTTATCTTAGTTTGAAATCAAAGATTGACACTAAGGCTATTATGCCATATATTCAACTAAAATGGCTTAATGTTTTACTTGAAATAGGAATTTCAGGGGGTCCAATAATTAATTCTTAATTTTGTAATATTGGTTAATACATTAAATGATTGATAATGTCTTACAAAAATTAAAATTAAGTATTAAGTTATTGTTTTTTTATTATTCTTGATGACATATATTACTTTCAGAAAACCTCAAAAAACTCAAAGCAAAAATGAACTTTAATCATACTGAAAATGAGGATATTTTCTAAGTATTCTAAAAACCAAGATTAATTTGTAGCTTTACAA;start=40083;subtype=EXTERNAL;support_ref=26;support_variant=2;type=ALTERNATIVE;
scaffold51_88_with_IES	MILORD	internal_eliminated_sequence	40091	40812	.	.	.	ID=MILORD.88.40091.40812;Name=MILORD.88.40091.40812;bounded_by_ta=TRUE;common_boundary=LEFT;end=40812;ies_id=IESPGM.PTET51.1.88.38121;ies_left_dist=0;ies_min_dist=0;ies_right_dist=-586;junction_seq=aggtaactattgttgTAaaataaaatatactt;read_names=J00121:27:H3GGKBBXX:5:2102:18446:26037,J00121:27:H3GGKBBXX:5:1117:26352:34600;sequence=TATTGAAAAAATCGTTGGGAACAAATTTTTAATCTTAATTAAAATATCAATTTTTAGATTCTCAATATAATAGAACCAACTTCAAATTATAGTTAAAGTTTAATAAATTAAAGTAAATAATGCTTTTAATGTACCATATATAGAAGAATAAATAAAACTTCTTTGAATAAAGTCTAATTATCTATTGTTTATTACATTCCTAATTTATGGTTTTGATTTTATTATCTGCAATAATAGTAACTAAGCTATTATTAGAAAAATAAACATTGGTATGGCAAAGGATAGCTTCAAATCTTTGATATTTTAAGAATAAGCACAAACTAAAGCAATTGCAAGTTCTAAGCCAGTTTAGCAAAAGCAAATCAACATCAAAAGAACCAAAAATTTCCTTTTATCTTAGTTTGAAATCAAAGATTGACACTAAGGCTATTATGCCATATATTCAACTAAAATGGCTTAATGTTTTACTTGAAATAGGAATTTCAGGGGGTCCAATAATTAATTCTTAATTTTGTAATATTGGTTAATACATTAAATGATTGATAATGTCTTACAAAAATTAAAATTAAGTATTAAGTTATTGTTTTTTTATTATTCTTGATGACATATATTACTTTCAGAAAACCTCAAAAAACTCAAAGCAAAAATGAACTTTAATCATACTGAAAATGAGGATATTTTCTAAGTATTCTAAAAACCAAGATTAATTTGTAGCTTTACAA;start=40091;subtype=PARTIAL_EXTERNAL;support_ref=20;support_variant=2;type=ALTERNATIVE;
scaffold51_88_with_IES	MILORD	internal_eliminated_sequence	40091	40155	.	.	.	ID=MILORD.88.40091.40155;Name=MILORD.88.40091.40155;bounded_by_ta=TRUE;common_boundary=LEFT;end=40155;ies_id=IESPGM.PTET51.1.88.38121;ies_left_dist=0;ies_min_dist=0;ies_right_dist=71;junction_seq=aggtaactattgttgTAtaatagaaccaactt;read_names=J00121:27:H3GGKBBXX:5:1224:18994:30046;sequence=TATTGAAAAAATCGTTGGGAACAAATTTTTAATCTTAATTAAAATATCAATTTTTAGATTCTCAA;start=40091;subtype=PARTIAL_INTERNAL;support_ref=10;support_variant=1;type=ALTERNATIVE;
scaffold51_88_with_IES	MILORD	internal_eliminated_sequence	40091	40226	.	.	.	ID=MILORD.88.40091.40226;Name=MILORD.88.40091.40226;bounded_by_ta=TRUE;common_boundary=Both;end=40226;ies_id=IESPGM.PTET51.1.88.38121;ies_left_dist=0;ies_min_dist=0;ies_right_dist=0;junction_seq=aggtaactattgttgTAtatagaagaataaat;read_names=J00121:27:H3GGKBBXX:5:2104:26139:6871,J00121:27:H3GGKBBXX:5:2223:7070:47858,J00121:27:H3GGKBBXX:5:2201:14671:30151,J00121:27:H3GGKBBXX:5:1128:27894:13605,J00121:27:H3GGKBBXX:5:1123:25489:28885,J00121:27:H3GGKBBXX:5:1221:22648:48263,J00121:27:H3GGKBBXX:5:2106:31223:3407,J00121:27:H3GGKBBXX:5:1104:26514:25070,J00121:27:H3GGKBBXX:5:1121:13565:34178,J00121:27:H3GGKBBXX:5:2213:12215:28639,J00121:27:H3GGKBBXX:5:1223:17675:2615,J00121:27:H3GGKBBXX:5:1110:20151:22942,J00121:27:H3GGKBBXX:5:1227:19451:32525,J00121:27:H3GGKBBXX:5:2107:11180:22239,J00121:27:H3GGKBBXX:5:1208:23581:5851,J00121:27:H3GGKBBXX:5:2215:4838:36710,J00121:27:H3GGKBBXX:5:1213:30431:11179,J00121:27:H3GGKBBXX:5:1218:10125:17315,J00121:27:H3GGKBBXX:5:1110:20060:22784,J00121:27:H3GGKBBXX:5:2227:17574:31488,J00121:27:H3GGKBBXX:5:1217:17381:40473,J00121:27:H3GGKBBXX:5:1209:16894:27285,J00121:27:H3GGKBBXX:5:2218:19918:13711;sequence=TATTGAAAAAATCGTTGGGAACAAATTTTTAATCTTAATTAAAATATCAATTTTTAGATTCTCAATATAATAGAACCAACTTCAAATTATAGTTAAAGTTTAATAAATTAAAGTAAATAATGCTTTTAATGTACCA;start=40091;subtype=IES;support_ref=20;support_variant=23;type=IES;
scaffold51_88_with_IES	MILORD	internal_eliminated_sequence	40178	40221	.	.	.	ID=MILORD.88.40178.40221;Name=MILORD.88.40178.40221;bounded_by_ta=TRUE;common_boundary=None;end=40221;ies_id=IESPGM.PTET51.1.88.38121;ies_left_dist=-87;ies_min_dist=5;ies_right_dist=5;junction_seq=gaaccaacttcaaatTAccatatatagaagaa;read_names=J00121:27:H3GGKBBXX:5:1211:9780:32156,J00121:27:H3GGKBBXX:5:1127:16863:3705,J00121:27:H3GGKBBXX:5:2207:10409:24278,J00121:27:H3GGKBBXX:5:2110:18649:19425,J00121:27:H3GGKBBXX:5:2218:29751:10598,J00121:27:H3GGKBBXX:5:2214:11048:19337,J00121:27:H3GGKBBXX:5:1111:29731:25755;sequence=TATAGTTAAAGTTTAATAAATTAAAGTAAATAATGCTTTTAATG;start=40178;subtype=INTERNAL;support_ref=0;support_variant=7;type=ALTERNATIVE;
scaffold51_88_with_IES	MILORD	internal_eliminated_sequence	42078	42106	.	.	.	ID=MILORD.88.42078.42106;Name=MILORD.88.42078.42106;bounded_by_ta=TRUE;common_boundary=Both;end=42106;ies_id=IESPGM.PTET51.1.88.39972;ies_left_dist=0;ies_min_dist=0;ies_right_dist=0;junction_seq=atctgaagctttgggTAcagcctaacatcatg;read_names=J00121:27:H3GGKBBXX:5:2122:10805:5095,J00121:27:H3GGKBBXX:5:2115:7963:29044,J00121:27:H3GGKBBXX:5:1109:22526:17983,J00121:27:H3GGKBBXX:5:2103:7638:8224,J00121:27:H3GGKBBXX:5:2106:6147:6132,J00121:27:H3GGKBBXX:5:2114:31456:44078,J00121:27:H3GGKBBXX:5:1120:23135:27057,J00121:27:H3GGKBBXX:5:2119:24901:35180,J00121:27:H3GGKBBXX:5:2201:4087:5095,J00121:27:H3GGKBBXX:5:2209:8369:38644,J00121:27:H3GGKBBXX:5:2208:21947:19091,J00121:27:H3GGKBBXX:5:1124:30736:31048,J00121:27:H3GGKBBXX:5:2227:8958:43849,J00121:27:H3GGKBBXX:5:2128:20892:27672,J00121:27:H3GGKBBXX:5:2202:24495:22028,J00121:27:H3GGKBBXX:5:1101:10612:10563,J00121:27:H3GGKBBXX:5:1215:28300:32490,J00121:27:H3GGKBBXX:5:1116:18954:5675,J00121:27:H3GGKBBXX:5:1225:23368:32666,J00121:27:H3GGKBBXX:5:1203:8166:4848,J00121:27:H3GGKBBXX:5:2101:17036:42864,J00121:27:H3GGKBBXX:5:2119:15767:41475,J00121:27:H3GGKBBXX:5:2111:14631:24173;sequence=TATTGTTAATAATACTAAGATAAACATTA;start=42078;subtype=IES;support_ref=12;support_variant=23;type=IES;
scaffold51_88_with_IES	MILORD	internal_eliminated_sequence	42883	43035	.	.	.	ID=MILORD.88.42883.43035;Name=MILORD.88.42883.43035;bounded_by_ta=TRUE;common_boundary=LEFT;end=43035;ies_id=IESPGM.PTET51.1.88.40748;ies_left_dist=0;ies_min_dist=0;ies_right_dist=-34;junction_seq=ttggtaaagaaatcaTAtattttatactgata;read_names=J00121:27:H3GGKBBXX:5:1209:19877:44060,J00121:27:H3GGKBBXX:5:1224:7710:1420,J00121:27:H3GGKBBXX:5:1112:9506:46381;sequence=TACAGTAAGACGATTATTGATGAGCATTTTGTATTGAAAAAAATGTTTGAAGCATTTATTATTTTTTAAGTGTTTTAATATTAACCATATAATTAATATAAAATTTGGCCACTTATTTGTATTGTAAATTCAAACTGATATTTCAAATGATGG;start=42883;subtype=PARTIAL_EXTERNAL;support_ref=60;support_variant=3;type=ALTERNATIVE;
scaffold51_88_with_IES	MILORD	internal_eliminated_sequence	42883	43001	.	.	.	ID=MILORD.88.42883.43001;Name=MILORD.88.42883.43001;bounded_by_ta=TRUE;common_boundary=Both;end=43001;ies_id=IESPGM.PTET51.1.88.40748;ies_left_dist=0;ies_min_dist=0;ies_right_dist=0;junction_seq=ttggtaaagaaatcaTAttgtaaattcaaact;read_names=J00121:27:H3GGKBBXX:5:2219:12571:30556,J00121:27:H3GGKBBXX:5:2120:28899:33809,J00121:27:H3GGKBBXX:5:1226:9283:17720,J00121:27:H3GGKBBXX:5:1114:16884:29026,J00121:27:H3GGKBBXX:5:1217:6786:6712,J00121:27:H3GGKBBXX:5:1215:26108:45607,J00121:27:H3GGKBBXX:5:1119:13250:40139,J00121:27:H3GGKBBXX:5:1219:4381:39647,J00121:27:H3GGKBBXX:5:1210:15595:47928,J00121:27:H3GGKBBXX:5:1127:30401:24771,J00121:27:H3GGKBBXX:5:2219:12581:30679,J00121:27:H3GGKBBXX:5:1213:5507:17474,J00121:27:H3GGKBBXX:5:2222:23429:8013,J00121:27:H3GGKBBXX:5:1225:6390:39647,J00121:27:H3GGKBBXX:5:1105:21897:18968,J00121:27:H3GGKBBXX:5:1206:12916:8717,J00121:27:H3GGKBBXX:5:1209:16670:26160,J00121:27:H3GGKBBXX:5:1125:16498:45871,J00121:27:H3GGKBBXX:5:1125:15960:45115,J00121:27:H3GGKBBXX:5:2113:17959:39928,J00121:27:H3GGKBBXX:5:2214:20821:39154;sequence=TACAGTAAGACGATTATTGATGAGCATTTTGTATTGAAAAAAATGTTTGAAGCATTTATTATTTTTTAAGTGTTTTAATATTAACCATATAATTAATATAAAATTTGGCCACTTATTTG;start=42883;subtype=IES;support_ref=60;support_variant=21;type=IES;
scaffold51_88_with_IES	MILORD	internal_eliminated_sequence	42883	42969	.	.	.	ID=MILORD.88.42883.42969;Name=MILORD.88.42883.42969;bounded_by_ta=TRUE;common_boundary=LEFT;end=42969;ies_id=IESPGM.PTET51.1.88.40748;ies_left_dist=0;ies_min_dist=0;ies_right_dist=32;junction_seq=ttggtaaagaaatcaTAtaattaatataaaat;read_names=J00121:27:H3GGKBBXX:5:1218:26900:23909;sequence=TACAGTAAGACGATTATTGATGAGCATTTTGTATTGAAAAAAATGTTTGAAGCATTTATTATTTTTTAAGTGTTTTAATATTAACCA;start=42883;subtype=PARTIAL_INTERNAL;support_ref=30;support_variant=1;type=ALTERNATIVE;
scaffold51_88_with_IES	MILORD	internal_eliminated_sequence	44963	45075	.	.	.	ID=MILORD.88.44963.45075;Name=MILORD.88.44963.45075;bounded_by_ta=TRUE;common_boundary=Both;end=45075;ies_id=IESPGM.PTET51.1.88.42709;ies_left_dist=0;ies_min_dist=0;ies_right_dist=0;junction_seq=gcctaaaaaagcatgTAactgttaaaggaatc;read_names=J00121:27:H3GGKBBXX:5:2122:6431:35497,J00121:27:H3GGKBBXX:5:2125:30665:26318,J00121:27:H3GGKBBXX:5:2214:17259:32771,J00121:27:H3GGKBBXX:5:2115:14966:44974,J00121:27:H3GGKBBXX:5:2105:25124:13201,J00121:27:H3GGKBBXX:5:2206:25378:30063,J00121:27:H3GGKBBXX:5:2218:4158:23962,J00121:27:H3GGKBBXX:5:1109:6370:32613,J00121:27:H3GGKBBXX:5:2110:21663:43568,J00121:27:H3GGKBBXX:5:1216:23622:13623,J00121:27:H3GGKBBXX:5:1201:19329:12620,J00121:27:H3GGKBBXX:5:1223:21328:24560,J00121:27:H3GGKBBXX:5:2123:2331:4620,J00121:27:H3GGKBBXX:5:1112:20131:46856;sequence=TACATCTAAAGATATGTAAATTTTGCACTTTAAATGATTAGTTTATTTCGGTTGAGTAATAAAAAAAATAAAATTTTGATACCAAAAAAGATTAGAAATAATTTTTTCAGCTT;start=44963;subtype=IES;support_ref=126;support_variant=14;type=IES;
scaffold51_88_with_IES	MILORD	internal_eliminated_sequence	46356	46382	.	.	.	ID=MILORD.88.46356.46382;Name=MILORD.88.46356.46382;bounded_by_ta=TRUE;common_boundary=Both;end=46382;ies_id=IESPGM.PTET51.1.88.43989;ies_left_dist=0;ies_min_dist=0;ies_right_dist=0;junction_seq=agtagatggtcactgTAacatctggactatag;read_names=J00121:27:H3GGKBBXX:5:2105:23165:17896,J00121:27:H3GGKBBXX:5:1218:5578:7011,J00121:27:H3GGKBBXX:5:1110:19410:41387,J00121:27:H3GGKBBXX:5:1120:3904:3653,J00121:27:H3GGKBBXX:5:2211:24058:30099,J00121:27:H3GGKBBXX:5:1117:6898:44359,J00121:27:H3GGKBBXX:5:1107:15138:30609,J00121:27:H3GGKBBXX:5:2207:19360:10774,J00121:27:H3GGKBBXX:5:2115:3813:45484,J00121:27:H3GGKBBXX:5:1208:4422:16225,J00121:27:H3GGKBBXX:5:1202:10561:20533,J00121:27:H3GGKBBXX:5:1108:27702:9227,J00121:27:H3GGKBBXX:5:1124:25672:19531,J00121:27:H3GGKBBXX:5:1226:31365:32138,J00121:27:H3GGKBBXX:5:1128:26362:21395,J00121:27:H3GGKBBXX:5:2115:27265:10686,J00121:27:H3GGKBBXX:5:1227:27874:34213,J00121:27:H3GGKBBXX:5:2207:2280:24437,J00121:27:H3GGKBBXX:5:1225:21440:29923,J00121:27:H3GGKBBXX:5:2227:7182:37431;sequence=TATAGCTTATCTGTATCTTTGTGTTTA;start=46356;subtype=IES;support_ref=51;support_variant=20;type=IES;
scaffold51_88_with_IES	MILORD	internal_eliminated_sequence	46356	46380	.	.	.	ID=MILORD.88.46356.46380;Name=MILORD.88.46356.46380;bounded_by_ta=TRUE;common_boundary=LEFT;end=46380;ies_id=IESPGM.PTET51.1.88.43989;ies_left_dist=0;ies_min_dist=0;ies_right_dist=2;junction_seq=agtagatggtcactgTAtaacatctggactat;read_names=J00121:27:H3GGKBBXX:5:1114:12702:23434;sequence=TATAGCTTATCTGTATCTTTGTGTT;start=46356;subtype=PARTIAL_INTERNAL;support_ref=17;support_variant=1;type=ALTERNATIVE;
scaffold51_88_with_IES	MILORD	internal_eliminated_sequence	53434	54277	.	.	.	ID=MILORD.88.53434.54277;Name=MILORD.88.53434.54277;bounded_by_ta=TRUE;common_boundary=None;end=54277;ies_id=IESPGM.PTET51.1.88.51344;ies_left_dist=304;ies_min_dist=165;ies_right_dist=-165;junction_seq=aaatgcaaattatttTAaaaaatcaaataatg;read_names=J00121:27:H3GGKBBXX:5:1102:12611:7345;sequence=TATTTGCAATTCATCCAATTACATATCACTTATTCTAATAAAACGATTTCCGATTGAATCAATTGAATTATAGAATTCTGAATTTTTCTGGTTTATTTGAGCAAATTTGGGTAAATTAAAACAATAATCTATTTTGGGTTTTAACTATTTCCTTACCATAAAACTAAACTATATCCAAAATTATTTCAGTGCTATTTTTCGAAATTCTAAGAAATATCATTTTACTAATATTCCCGAAGAACACAAACCAACTTTTATTATGATTTTTCATTATTTAACTCTTAACTACCTGTAGGTAGTTGAATACAGTATAAATTTATATATTTTTTAATTATTGTAGAAATAAGCAATTCTTAATTTTATGCTCCAATTGCGTTTTATATGTAGATTGATAAATCTTTACAGCTATATTTCTCAAAAAGATAATTCTAAATAAATTTATTTAGTATTTGAAAATTGCAATAATCTTGAAAGGTTCAATTCAATGAATGATACTTTATCTCAAATGATAATTTATAAAAAATAATAATTGTTCTTTTTATTTTATAGGAATTCTCTAATCTAAAAAGGGATTGATAATTATTTACTATATAAACCCTTTTTAAATATAACATAGTTTTAGTAGAGTTTATATATAATTTCTAAATTATTATCAAAATAAGAATTTGTAAAATTGCTATATCATTTGATGATAACATTGCATGATTAAATTTAAAGTAATATTGATATATATTTAGGTAAAGTAATTAAGATAATTGATAATAATATAATGAGCAGAATTCTTAAAATTCATTATAAATATTTTGGTATAATGTTTTAGGAAATTATTTTAGAAATTTTAAAA;start=53434;subtype=EXTERNAL;support_ref=113;support_variant=1;type=ALTERNATIVE;
scaffold51_88_with_IES	MILORD	internal_eliminated_sequence	53738	54720	.	.	.	ID=MILORD.88.53738.54720;Name=MILORD.88.53738.54720;bounded_by_ta=TRUE;common_boundary=LEFT;end=54720;ies_id=IESPGM.PTET51.1.88.51344;ies_left_dist=0;ies_min_dist=0;ies_right_dist=-608;junction_seq=ctgtaggtagttgaaTAaagcatccttgcagt;read_names=J00121:27:H3GGKBBXX:5:1106:20303:48139;sequence=TACAGTATAAATTTATATATTTTTTAATTATTGTAGAAATAAGCAATTCTTAATTTTATGCTCCAATTGCGTTTTATATGTAGATTGATAAATCTTTACAGCTATATTTCTCAAAAAGATAATTCTAAATAAATTTATTTAGTATTTGAAAATTGCAATAATCTTGAAAGGTTCAATTCAATGAATGATACTTTATCTCAAATGATAATTTATAAAAAATAATAATTGTTCTTTTTATTTTATAGGAATTCTCTAATCTAAAAAGGGATTGATAATTATTTACTATATAAACCCTTTTTAAATATAACATAGTTTTAGTAGAGTTTATATATAATTTCTAAATTATTATCAAAATAAGAATTTGTAAAATTGCTATATCATTTGATGATAACATTGCATGATTAAATTTAAAGTAATATTGATATATATTTAGGTAAAGTAATTAAGATAATTGATAATAATATAATGAGCAGAATTCTTAAAATTCATTATAAATATTTTGGTATAATGTTTTAGGAAATTATTTTAGAAATTTTAAAATAAAAAATCAAATAATGTAAAAATGTTTGTAAAGATATATTCTTTAGGATTAATCTTATTAAAATTATATTTGAATTACAACTTTTATGCATTCACTTATTAGGATTATGTCTGTCTAATAATCCGAAATCTGCAATTATTGATAAGGAATTCTATCTGAATGTAGGATGTAAGTATTTTTAGATTAATGAATTTTAAATAATTATGTAAGTTTGAATTATTTATAATTAATAGAAAGTAATAATTTTAGATTGCCATGATAAATAGTAAATTAGGAGGATAAAGTATTGGAACTAGCAAGAAGCAAAACTGAAAACGAAGTATATATAGTGTTAAGAAATAATTGTTTACTTAAGAATAATGAAAGTAAACCATAAGAGTTATCAATCCAAAATTTTAAATTCGGTTTTTCCAAGTGAAATTTTGCATTAGGGGCACGAGTG;start=53738;subtype=PARTIAL_EXTERNAL;support_ref=0;support_variant=1;type=ALTERNATIVE;
scaffold51_88_with_IES	MILORD	internal_eliminated_sequence	53738	53841	.	.	.	ID=MILORD.88.53738.53841;Name=MILORD.88.53738.53841;bounded_by_ta=TRUE;common_boundary=LEFT;end=53841;ies_id=IESPGM.PTET51.1.88.51344;ies_left_dist=0;ies_min_dist=0;ies_right_dist=271;junction_seq=ctgtaggtagttgaaTAtttctcaaaaagata;read_names=J00121:27:H3GGKBBXX:5:1123:7243:39154,J00121:27:H3GGKBBXX:5:1203:27874:2492;sequence=TACAGTATAAATTTATATATTTTTTAATTATTGTAGAAATAAGCAATTCTTAATTTTATGCTCCAATTGCGTTTTATATGTAGATTGATAAATCTTTACAGCTA;start=53738;subtype=PARTIAL_INTERNAL;support_ref=0;support_variant=2;type=ALTERNATIVE;
scaffold51_88_with_IES	MILORD	internal_eliminated_sequence	53738	54125	.	.	.	ID=MILORD.88.53738.54125;Name=MILORD.88.53738.54125;bounded_by_ta=TRUE;common_boundary=LEFT;end=54125;ies_id=IESPGM.PTET51.1.88.51344;ies_left_dist=0;ies_min_dist=0;ies_right_dist=-13;junction_seq=ctgtaggtagttgaaTAacattgcatgattaa;read_names=J00121:27:H3GGKBBXX:5:1207:16193:27338;sequence=TACAGTATAAATTTATATATTTTTTAATTATTGTAGAAATAAGCAATTCTTAATTTTATGCTCCAATTGCGTTTTATATGTAGATTGATAAATCTTTACAGCTATATTTCTCAAAAAGATAATTCTAAATAAATTTATTTAGTATTTGAAAATTGCAATAATCTTGAAAGGTTCAATTCAATGAATGATACTTTATCTCAAATGATAATTTATAAAAAATAATAATTGTTCTTTTTATTTTATAGGAATTCTCTAATCTAAAAAGGGATTGATAATTATTTACTATATAAACCCTTTTTAAATATAACATAGTTTTAGTAGAGTTTATATATAATTTCTAAATTATTATCAAAATAAGAATTTGTAAAATTGCTATATCATTTGATGA;start=53738;subtype=PARTIAL_EXTERNAL;support_ref=0;support_variant=1;type=ALTERNATIVE;
scaffold51_88_with_IES	MILORD	internal_eliminated_sequence	53738	54112	.	.	.	ID=MILORD.88.53738.54112;Name=MILORD.88.53738.54112;bounded_by_ta=TRUE;common_boundary=Both;end=54112;ies_id=IESPGM.PTET51.1.88.51344;ies_left_dist=0;ies_min_dist=0;ies_right_dist=0;junction_seq=ctgtaggtagttgaaTAtcatttgatgataac;read_names=J00121:27:H3GGKBBXX:5:1108:25743:34459,J00121:27:H3GGKBBXX:5:2219:23865:25650,J00121:27:H3GGKBBXX:5:1111:17766:23839,J00121:27:H3GGKBBXX:5:2216:23632:2527,J00121:27:H3GGKBBXX:5:1211:6553:25826,J00121:27:H3GGKBBXX:5:1212:20994:7521,J00121:27:H3GGKBBXX:5:1218:14458:40192,J00121:27:H3GGKBBXX:5:1121:14681:27461,J00121:27:H3GGKBBXX:5:1216:16133:11759,J00121:27:H3GGKBBXX:5:1213:9546:45185,J00121:27:H3GGKBBXX:5:2228:14823:43779,J00121:27:H3GGKBBXX:5:1109:5355:2123,J00121:27:H3GGKBBXX:5:1112:14184:41229,J00121:27:H3GGKBBXX:5:1124:19157:40983,J00121:27:H3GGKBBXX:5:1208:5183:22749,J00121:27:H3GGKBBXX:5:1228:19065:10932,J00121:27:H3GGKBBXX:5:1223:22414:46592,J00121:27:H3GGKBBXX:5:1212:16183:3055,J00121:27:H3GGKBBXX:5:1124:30847:30081,J00121:27:H3GGKBBXX:5:1213:14407:33738,J00121:27:H3GGKBBXX:5:1208:21440:4673,J00121:27:H3GGKBBXX:5:1120:28808:9385,J00121:27:H3GGKBBXX:5:2112:26230:7697,J00121:27:H3GGKBBXX:5:1114:21531:31980,J00121:27:H3GGKBBXX:5:1208:28828:23522,J00121:27:H3GGKBBXX:5:1102:18781:31646,J00121:27:H3GGKBBXX:5:2111:25225:45238,J00121:27:H3GGKBBXX:5:2208:15798:4884,J00121:27:H3GGKBBXX:5:1117:29376:22291,J00121:27:H3GGKBBXX:5:2111:12023:32490,J00121:27:H3GGKBBXX:5:2224:8917:35655,J00121:27:H3GGKBBXX:5:2115:11627:43093,J00121:27:H3GGKBBXX:5:2214:12114:6695,J00121:27:H3GGKBBXX:5:2207:5132:17948,J00121:27:H3GGKBBXX:5:1226:16985:11302,J00121:27:H3GGKBBXX:5:1119:19908:30046,J00121:27:H3GGKBBXX:5:1115:27093:16542,J00121:27:H3GGKBBXX:5:2121:11840:6361,J00121:27:H3GGKBBXX:5:2225:5203:33334,J00121:27:H3GGKBBXX:5:1105:6776:42073,J00121:27:H3GGKBBXX:5:1212:15716:2176,J00121:27:H3GGKBBXX:5:1107:16133:12532;sequence=TACAGTATAAATTTATATATTTTTTAATTATTGTAGAAATAAGCAATTCTTAATTTTATGCTCCAATTGCGTTTTATATGTAGATTGATAAATCTTTACAGCTATATTTCTCAAAAAGATAATTCTAAATAAATTTATTTAGTATTTGAAAATTGCAATAATCTTGAAAGGTTCAATTCAATGAATGATACTTTATCTCAAATGATAATTTATAAAAAATAATAATTGTTCTTTTTATTTTATAGGAATTCTCTAATCTAAAAAGGGATTGATAATTATTTACTATATAAACCCTTTTTAAATATAACATAGTTTTAGTAGAGTTTATATATAATTTCTAAATTATTATCAAAATAAGAATTTGTAAAATTGCTA;start=53738;subtype=IES;support_ref=0;support_variant=42;type=IES;
scaffold51_88_with_IES	MILORD	internal_eliminated_sequence	53738	53817	.	.	.	ID=MILORD.88.53738.53817;Name=MILORD.88.53738.53817;bounded_by_ta=TRUE;common_boundary=LEFT;end=53817;ies_id=IESPGM.PTET51.1.88.51344;ies_left_dist=0;ies_min_dist=0;ies_right_dist=295;junction_seq=ctgtaggtagttgaaTAgattgataaatcttt;read_names=J00121:27:H3GGKBBXX:5:2116:11170:2422;sequence=TACAGTATAAATTTATATATTTTTTAATTATTGTAGAAATAAGCAATTCTTAATTTTATGCTCCAATTGCGTTTTATATG;start=53738;subtype=PARTIAL_INTERNAL;support_ref=0;support_variant=1;type=ALTERNATIVE;
scaffold51_88_with_IES	MILORD	internal_eliminated_sequence	53738	54440	.	.	.	ID=MILORD.88.53738.54440;Name=MILORD.88.53738.54440;bounded_by_ta=TRUE;common_boundary=LEFT;end=54440;ies_id=IESPGM.PTET51.1.88.51344;ies_left_dist=0;ies_min_dist=0;ies_right_dist=-328;junction_seq=ctgtaggtagttgaaTAggatgtaagtatttt;read_names=J00121:27:H3GGKBBXX:5:1219:9049:25439;sequence=TACAGTATAAATTTATATATTTTTTAATTATTGTAGAAATAAGCAATTCTTAATTTTATGCTCCAATTGCGTTTTATATGTAGATTGATAAATCTTTACAGCTATATTTCTCAAAAAGATAATTCTAAATAAATTTATTTAGTATTTGAAAATTGCAATAATCTTGAAAGGTTCAATTCAATGAATGATACTTTATCTCAAATGATAATTTATAAAAAATAATAATTGTTCTTTTTATTTTATAGGAATTCTCTAATCTAAAAAGGGATTGATAATTATTTACTATATAAACCCTTTTTAAATATAACATAGTTTTAGTAGAGTTTATATATAATTTCTAAATTATTATCAAAATAAGAATTTGTAAAATTGCTATATCATTTGATGATAACATTGCATGATTAAATTTAAAGTAATATTGATATATATTTAGGTAAAGTAATTAAGATAATTGATAATAATATAATGAGCAGAATTCTTAAAATTCATTATAAATATTTTGGTATAATGTTTTAGGAAATTATTTTAGAAATTTTAAAATAAAAAATCAAATAATGTAAAAATGTTTGTAAAGATATATTCTTTAGGATTAATCTTATTAAAATTATATTTGAATTACAACTTTTATGCATTCACTTATTAGGATTATGTCTGTCTAATAATCCGAAATCTGCAATTATTGATAAGGAATTCTATCTGAATG;start=53738;subtype=PARTIAL_EXTERNAL;support_ref=0;support_variant=1;type=ALTERNATIVE;
scaffold51_88_with_IES	MILORD	internal_eliminated_sequence	53738	54163	.	.	.	ID=MILORD.88.53738.54163;Name=MILORD.88.53738.54163;bounded_by_ta=TRUE;common_boundary=LEFT;end=54163;ies_id=IESPGM.PTET51.1.88.51344;ies_left_dist=0;ies_min_dist=0;ies_right_dist=-51;junction_seq=ctgtaggtagttgaaTAtttaggtaaagtaat;read_names=J00121:27:H3GGKBBXX:5:2103:17178:45432,J00121:27:H3GGKBBXX:5:1209:10784:10440;sequence=TACAGTATAAATTTATATATTTTTTAATTATTGTAGAAATAAGCAATTCTTAATTTTATGCTCCAATTGCGTTTTATATGTAGATTGATAAATCTTTACAGCTATATTTCTCAAAAAGATAATTCTAAATAAATTTATTTAGTATTTGAAAATTGCAATAATCTTGAAAGGTTCAATTCAATGAATGATACTTTATCTCAAATGATAATTTATAAAAAATAATAATTGTTCTTTTTATTTTATAGGAATTCTCTAATCTAAAAAGGGATTGATAATTATTTACTATATAAACCCTTTTTAAATATAACATAGTTTTAGTAGAGTTTATATATAATTTCTAAATTATTATCAAAATAAGAATTTGTAAAATTGCTATATCATTTGATGATAACATTGCATGATTAAATTTAAAGTAATATTGATATA;start=53738;subtype=PARTIAL_EXTERNAL;support_ref=0;support_variant=2;type=ALTERNATIVE;
scaffold51_88_with_IES	MILORD	internal_eliminated_sequence	53978	54022	.	.	.	ID=MILORD.88.53978.54022;Name=MILORD.88.53978.54022;bounded_by_ta=TRUE;common_boundary=None;end=54022;ies_id=IESPGM.PTET51.1.88.51344;ies_left_dist=-240;ies_min_dist=90;ies_right_dist=90;junction_seq=ttgttctttttatttTAtaaaccctttttaaa;read_names=J00121:27:H3GGKBBXX:5:2126:5020:9596;sequence=TATAGGAATTCTCTAATCTAAAAAGGGATTGATAATTATTTACTA;start=53978;subtype=INTERNAL;support_ref=5;support_variant=1;type=ALTERNATIVE;
scaffold51_88_with_IES	MILORD	internal_eliminated_sequence	54056	54112	.	.	.	ID=MILORD.88.54056.54112;Name=MILORD.88.54056.54112;bounded_by_ta=TRUE;common_boundary=RIGHT;end=54112;ies_id=IESPGM.PTET51.1.88.51344;ies_left_dist=-318;ies_min_dist=0;ies_right_dist=0;junction_seq=ataacatagttttagTAtcatttgatgataac;read_names=J00121:27:H3GGKBBXX:5:1223:9262:26230;sequence=TAGAGTTTATATATAATTTCTAAATTATTATCAAAATAAGAATTTGTAAAATTGCTA;start=54056;subtype=PARTIAL_INTERNAL;support_ref=1;support_variant=1;type=ALTERNATIVE;
scaffold51_88_with_IES	MILORD	internal_eliminated_sequence	55016	55059	.	.	.	ID=MILORD.88.55016.55059;Name=MILORD.88.55016.55059;bounded_by_ta=TRUE;common_boundary=Both;end=55059;ies_id=IESPGM.PTET51.1.88.52247;ies_left_dist=0;ies_min_dist=0;ies_right_dist=0;junction_seq=gattgcttgattaggTAtcatgatttagttct;read_names=J00121:27:H3GGKBBXX:5:2109:19563:38064,J00121:27:H3GGKBBXX:5:1118:23622:42812,J00121:27:H3GGKBBXX:5:1110:6857:18300,J00121:27:H3GGKBBXX:5:2109:27773:32771,J00121:27:H3GGKBBXX:5:2105:27529:22045,J00121:27:H3GGKBBXX:5:1202:8004:11143,J00121:27:H3GGKBBXX:5:1205:5426:11917,J00121:27:H3GGKBBXX:5:1205:16447:6185,J00121:27:H3GGKBBXX:5:1213:17726:12831,J00121:27:H3GGKBBXX:5:2201:18203:40596,J00121:27:H3GGKBBXX:5:1207:27377:5429,J00121:27:H3GGKBBXX:5:1122:9688:14801,J00121:27:H3GGKBBXX:5:1102:17756:30046,J00121:27:H3GGKBBXX:5:2102:12175:34371,J00121:27:H3GGKBBXX:5:2227:10003:27373,J00121:27:H3GGKBBXX:5:1225:13423:2844,J00121:27:H3GGKBBXX:5:2125:6776:44289,J00121:27:H3GGKBBXX:5:2205:28168:45344,J00121:27:H3GGKBBXX:5:2207:9546:6325,J00121:27:H3GGKBBXX:5:1116:29518:28235,J00121:27:H3GGKBBXX:5:2205:26737:48526,J00121:27:H3GGKBBXX:5:1208:12794:2809,J00121:27:H3GGKBBXX:5:1202:24992:30063,J00121:27:H3GGKBBXX:5:1202:30472:6783;sequence=TACAACTAAGAAAGAATAATTTCAACAAATATCTTGTATAAGTG;start=55016;subtype=IES;support_ref=6;support_variant=24;type=IES;
scaffold51_88_with_IES	MILORD	internal_eliminated_sequence	55380	55424	.	.	.	ID=MILORD.88.55380.55424;Name=MILORD.88.55380.55424;bounded_by_ta=TRUE;common_boundary=Both;end=55424;ies_id=IESPGM.PTET51.1.88.52567;ies_left_dist=0;ies_min_dist=0;ies_right_dist=0;junction_seq=ttaagtaataaaataTAtttgaaaataaataa;read_names=J00121:27:H3GGKBBXX:5:2217:9506:20814,J00121:27:H3GGKBBXX:5:1111:9790:5024,J00121:27:H3GGKBBXX:5:2212:3021:44886,J00121:27:H3GGKBBXX:5:2125:16112:36481,J00121:27:H3GGKBBXX:5:1121:15767:31031,J00121:27:H3GGKBBXX:5:1219:29447:27760,J00121:27:H3GGKBBXX:5:1207:25682:9948,J00121:27:H3GGKBBXX:5:2225:3508:9895,J00121:27:H3GGKBBXX:5:1126:25276:38117,J00121:27:H3GGKBBXX:5:2109:19898:35550,J00121:27:H3GGKBBXX:5:2109:20080:35339,J00121:27:H3GGKBBXX:5:1125:9983:10985,J00121:27:H3GGKBBXX:5:2203:20395:40420,J00121:27:H3GGKBBXX:5:2213:9891:19759,J00121:27:H3GGKBBXX:5:2226:13179:42794,J00121:27:H3GGKBBXX:5:2104:25753:37501,J00121:27:H3GGKBBXX:5:2213:4553:7099,J00121:27:H3GGKBBXX:5:1105:21227:7011,J00121:27:H3GGKBBXX:5:2210:3478:37589,J00121:27:H3GGKBBXX:5:2215:24454:16788,J00121:27:H3GGKBBXX:5:2107:9668:21377,J00121:27:H3GGKBBXX:5:2206:27326:10721,J00121:27:H3GGKBBXX:5:2116:28584:11354,J00121:27:H3GGKBBXX:5:1218:18751:20762,J00121:27:H3GGKBBXX:5:1222:18690:40737,J00121:27:H3GGKBBXX:5:2207:7730:45942,J00121:27:H3GGKBBXX:5:2102:16204:37624,J00121:27:H3GGKBBXX:5:1117:21724:16348,J00121:27:H3GGKBBXX:5:2115:16011:28709,J00121:27:H3GGKBBXX:5:1221:17898:15838,J00121:27:H3GGKBBXX:5:2121:27509:4426,J00121:27:H3GGKBBXX:5:1103:22972:7117,J00121:27:H3GGKBBXX:5:1102:11972:26248,J00121:27:H3GGKBBXX:5:2112:12286:40086,J00121:27:H3GGKBBXX:5:2212:4310:45115,J00121:27:H3GGKBBXX:5:1105:13149:19038,J00121:27:H3GGKBBXX:5:2215:11302:22977,J00121:27:H3GGKBBXX:5:2209:6157:16876,J00121:27:H3GGKBBXX:5:2113:3569:26177;sequence=TATAGTTTATTTGATTAAAGACACTTTGATCGATTTAATTGGGTA;start=55380;subtype=IES;support_ref=18;support_variant=39;type=IES;
scaffold51_88_with_IES	MILORD	internal_eliminated_sequence	58203	58292	.	.	.	ID=MILORD.88.58203.58292;Name=MILORD.88.58203.58292;bounded_by_ta=TRUE;common_boundary=Both;end=58292;ies_id=IESPGM.PTET51.1.88.55345;ies_left_dist=0;ies_min_dist=0;ies_right_dist=0;junction_seq=gtttacatcatcaatTActgctattttttgct;read_names=J00121:27:H3GGKBBXX:5:1216:19725:29413,J00121:27:H3GGKBBXX:5:2208:5487:40649,J00121:27:H3GGKBBXX:5:1128:6603:9280,J00121:27:H3GGKBBXX:5:2128:11972:43374,J00121:27:H3GGKBBXX:5:2223:26646:30257,J00121:27:H3GGKBBXX:5:2225:14265:25193,J00121:27:H3GGKBBXX:5:1223:9881:22801,J00121:27:H3GGKBBXX:5:1111:23602:38345,J00121:27:H3GGKBBXX:5:2104:26575:49194,J00121:27:H3GGKBBXX:5:2103:25347:35567,J00121:27:H3GGKBBXX:5:1120:23947:24947;sequence=TATAGTAGACTTTATTTTATTAACCTAAATATTATTCAAAACTAAAGAAAATGTATATGTAAAGTAATAAAAATATTTCTTAATCAACAA;start=58203;subtype=IES;support_ref=7;support_variant=11;type=IES;
scaffold51_88_with_IES	MILORD	internal_eliminated_sequence	58203	58227	.	.	.	ID=MILORD.88.58203.58227;Name=MILORD.88.58203.58227;bounded_by_ta=TRUE;common_boundary=LEFT;end=58227;ies_id=IESPGM.PTET51.1.88.55345;ies_left_dist=0;ies_min_dist=0;ies_right_dist=65;junction_seq=gtttacatcatcaatTAaatattattcaaaac;read_names=J00121:27:H3GGKBBXX:5:1201:26646:4725;sequence=TATAGTAGACTTTATTTTATTAACC;start=58203;subtype=PARTIAL_INTERNAL;support_ref=7;support_variant=1;type=ALTERNATIVE;
scaffold51_88_with_IES	MILORD	internal_eliminated_sequence	60627	60895	.	.	.	ID=MILORD.88.60627.60895;Name=MILORD.88.60627.60895;bounded_by_ta=TRUE;common_boundary=None;end=60895;ies_id=IESPGM.PTET51.1.88.55345;ies_left_dist=-2424;ies_min_dist=2424;ies_right_dist=-2603;junction_seq=catcaaatattattgTAattttaaaataatga;read_names=J00121:27:H3GGKBBXX:5:2223:28148:4690;sequence=TACAGTCTATTTCTATAAACATAATTATTAAATTTAATATTTATTATTGATCTATTAAATATTAGCTAGAAGAGAGAATTGAGCTTTTCTATCTAATAAATCACTTGTTTTATTTAAATTTAAAAACACCATAGATTAGCTATTACATAAAGAGTTATCTTAGGACCTATATAGATGTTTACATAATTGTATTATATAACTTTCAAGAAGATTTTCTTCATAATTGAGATTTATATTTTATATATAAATATATTTAATAATTATGTGTG;start=60627;subtype=MAC;support_ref=90;support_variant=1;type=CRYPTIC;
scaffold51_88_with_IES	MILORD	internal_eliminated_sequence	65101	65127	.	.	.	ID=MILORD.88.65101.65127;Name=MILORD.88.65101.65127;bounded_by_ta=TRUE;common_boundary=None;end=65127;ies_id=IESPGM.PTET51.1.88.64850;ies_left_dist=2697;ies_min_dist=2697;ies_right_dist=2713;junction_seq=ataattgaatagaacTAttaaattcccttaaa;read_names=J00121:27:H3GGKBBXX:5:2216:3082:22696;sequence=TATATAATAGATTATAAGTATGTATAT;start=65101;subtype=MAC;support_ref=78;support_variant=1;type=CRYPTIC;
scaffold51_88_with_IES	MILORD	internal_eliminated_sequence	67798	67840	.	.	.	ID=MILORD.88.67798.67840;Name=MILORD.88.67798.67840;bounded_by_ta=TRUE;common_boundary=Both;end=67840;ies_id=IESPGM.PTET51.1.88.64850;ies_left_dist=0;ies_min_dist=0;ies_right_dist=0;junction_seq=ttggctaataatcatTAtaattattaattgtt;read_names=J00121:27:H3GGKBBXX:5:1112:16366:14695,J00121:27:H3GGKBBXX:5:2209:22374:43779,J00121:27:H3GGKBBXX:5:1228:20486:10510,J00121:27:H3GGKBBXX:5:1121:29721:6361,J00121:27:H3GGKBBXX:5:2205:8197:16155,J00121:27:H3GGKBBXX:5:2218:8653:16137,J00121:27:H3GGKBBXX:5:1122:9607:47612,J00121:27:H3GGKBBXX:5:1219:13849:35585,J00121:27:H3GGKBBXX:5:2221:14174:7943,J00121:27:H3GGKBBXX:5:2210:25347:31031,J00121:27:H3GGKBBXX:5:1205:26910:20234,J00121:27:H3GGKBBXX:5:2207:5619:2826,J00121:27:H3GGKBBXX:5:1121:14935:4725;sequence=TATACTTAATTAAATTCAATATACTCTTGAGAATAAACAAGTA;start=67798;subtype=IES;support_ref=2;support_variant=13;type=IES;
scaffold51_88_with_IES	MILORD	internal_eliminated_sequence	68133	68161	.	.	.	ID=MILORD.88.68133.68161;Name=MILORD.88.68133.68161;bounded_by_ta=TRUE;common_boundary=Both;end=68161;ies_id=IESPGM.PTET51.1.88.65142;ies_left_dist=0;ies_min_dist=0;ies_right_dist=0;junction_seq=tgttgcatttcatgaTAccaccgaagatattg;read_names=J00121:27:H3GGKBBXX:5:1225:17239:9209,J00121:27:H3GGKBBXX:5:1222:4513:17509,J00121:27:H3GGKBBXX:5:1227:10023:16577,J00121:27:H3GGKBBXX:5:1219:8765:6871,J00121:27:H3GGKBBXX:5:2226:28534:30362,J00121:27:H3GGKBBXX:5:2205:31487:42056,J00121:27:H3GGKBBXX:5:2225:20496:40209,J00121:27:H3GGKBBXX:5:1119:19004:17720,J00121:27:H3GGKBBXX:5:1127:24099:33264,J00121:27:H3GGKBBXX:5:1116:12875:40614,J00121:27:H3GGKBBXX:5:1210:19268:6361,J00121:27:H3GGKBBXX:5:2226:23226:44095,J00121:27:H3GGKBBXX:5:2202:14509:32578,J00121:27:H3GGKBBXX:5:2101:21592:3741,J00121:27:H3GGKBBXX:5:1216:18700:44025,J00121:27:H3GGKBBXX:5:2220:29924:1859,J00121:27:H3GGKBBXX:5:2217:29417:17790,J00121:27:H3GGKBBXX:5:2225:23409:35550,J00121:27:H3GGKBBXX:5:1117:22871:37923,J00121:27:H3GGKBBXX:5:1213:25296:9209,J00121:27:H3GGKBBXX:5:1107:23328:44658,J00121:27:H3GGKBBXX:5:1224:23155:45133,J00121:27:H3GGKBBXX:5:2119:32441:42231,J00121:27:H3GGKBBXX:5:2114:26230:36112,J00121:27:H3GGKBBXX:5:2111:15859:5411,J00121:27:H3GGKBBXX:5:1127:18558:13922,J00121:27:H3GGKBBXX:5:2101:12368:26687,J00121:27:H3GGKBBXX:5:2201:9617:27127,J00121:27:H3GGKBBXX:5:1219:23206:27778,J00121:27:H3GGKBBXX:5:2210:11820:31013,J00121:27:H3GGKBBXX:5:1107:10328:33000,J00121:27:H3GGKBBXX:5:2227:13078:10546,J00121:27:H3GGKBBXX:5:2212:2757:24736,J00121:27:H3GGKBBXX:5:2103:3691:8418,J00121:27:H3GGKBBXX:5:1128:8450:22749,J00121:27:H3GGKBBXX:5:1204:24951:21307,J00121:27:H3GGKBBXX:5:2211:15919:6466;sequence=TAGAGTAGAAGAGTATACAAGATTAACTA;start=68133;subtype=IES;support_ref=27;support_variant=37;type=IES;
scaffold51_88_with_IES	MILORD	internal_eliminated_sequence	69383	69440	.	.	.	ID=MILORD.88.69383.69440;Name=MILORD.88.69383.69440;bounded_by_ta=TRUE;common_boundary=Both;end=69440;ies_id=IESPGM.PTET51.1.88.66363;ies_left_dist=0;ies_min_dist=0;ies_right_dist=0;junction_seq=tacattttggagaaaTAccaatcacacaattt;read_names=J00121:27:H3GGKBBXX:5:2224:14610:15803,J00121:27:H3GGKBBXX:5:1117:19492:30978,J00121:27:H3GGKBBXX:5:2207:23734:18458,J00121:27:H3GGKBBXX:5:2219:15544:20340,J00121:27:H3GGKBBXX:5:2111:22769:43128,J00121:27:H3GGKBBXX:5:1221:11992:44113,J00121:27:H3GGKBBXX:5:1112:13656:37361,J00121:27:H3GGKBBXX:5:1219:24667:38328,J00121:27:H3GGKBBXX:5:2104:6664:10757,J00121:27:H3GGKBBXX:5:1228:20527:43955,J00121:27:H3GGKBBXX:5:2101:5051:44464,J00121:27:H3GGKBBXX:5:1111:28787:23522,J00121:27:H3GGKBBXX:5:2206:14945:29536,J00121:27:H3GGKBBXX:5:1224:22769:30960,J00121:27:H3GGKBBXX:5:2110:17746:33369,J00121:27:H3GGKBBXX:5:2201:17147:40702,J00121:27:H3GGKBBXX:5:2219:3153:21658,J00121:27:H3GGKBBXX:5:1119:14083:46645,J00121:27:H3GGKBBXX:5:2116:8937:2422,J00121:27:H3GGKBBXX:5:1112:4411:48139,J00121:27:H3GGKBBXX:5:1219:28747:21377;sequence=TACAGCACATATATAAATAGGATGTTAGAGATTTATAAATCCAAAATATTTTCATCTA;start=69383;subtype=IES;support_ref=44;support_variant=21;type=IES;
scaffold51_88_with_IES	MILORD	internal_eliminated_sequence	70815	70879	.	.	.	ID=MILORD.88.70815.70879;Name=MILORD.88.70815.70879;bounded_by_ta=TRUE;common_boundary=Both;end=70879;ies_id=IESPGM.PTET51.1.88.67737;ies_left_dist=0;ies_min_dist=0;ies_right_dist=0;junction_seq=atatctattttttatTAttaattaataattta;read_names=J00121:27:H3GGKBBXX:5:2226:5132:8594,J00121:27:H3GGKBBXX:5:2226:7852:7187,J00121:27:H3GGKBBXX:5:2225:19755:30310,J00121:27:H3GGKBBXX:5:2119:10845:40684,J00121:27:H3GGKBBXX:5:1204:19857:23944,J00121:27:H3GGKBBXX:5:2124:18599:23698,J00121:27:H3GGKBBXX:5:1104:4888:20410,J00121:27:H3GGKBBXX:5:2102:14215:33791,J00121:27:H3GGKBBXX:5:2212:26585:25228,J00121:27:H3GGKBBXX:5:2226:18741:28235,J00121:27:H3GGKBBXX:5:1217:11627:15240,J00121:27:H3GGKBBXX:5:2106:18162:42390,J00121:27:H3GGKBBXX:5:1106:20527:23276,J00121:27:H3GGKBBXX:5:2128:5304:41387,J00121:27:H3GGKBBXX:5:1202:23246:16383,J00121:27:H3GGKBBXX:5:1213:15331:24683,J00121:27:H3GGKBBXX:5:2217:23865:21219,J00121:27:H3GGKBBXX:5:2108:17421:26441,J00121:27:H3GGKBBXX:5:1108:22922:44904,J00121:27:H3GGKBBXX:5:2218:9171:39858,J00121:27:H3GGKBBXX:5:2217:21491:39295,J00121:27:H3GGKBBXX:5:1107:12256:4901,J00121:27:H3GGKBBXX:5:2205:29620:6396,J00121:27:H3GGKBBXX:5:2103:31619:20058,J00121:27:H3GGKBBXX:5:1227:21339:13500,J00121:27:H3GGKBBXX:5:1109:12916:48808,J00121:27:H3GGKBBXX:5:2125:22424:24700,J00121:27:H3GGKBBXX:5:1123:11424:8277,J00121:27:H3GGKBBXX:5:2105:13910:4391,J00121:27:H3GGKBBXX:5:1110:18791:4866,J00121:27:H3GGKBBXX:5:1228:10521:37449,J00121:27:H3GGKBBXX:5:2220:4675:40860,J00121:27:H3GGKBBXX:5:1203:18528:40948,J00121:27:H3GGKBBXX:5:1225:11028:5200,J00121:27:H3GGKBBXX:5:1219:3995:15276,J00121:27:H3GGKBBXX:5:1226:16965:14678,J00121:27:H3GGKBBXX:5:2105:29802:5024,J00121:27:H3GGKBBXX:5:1216:17563:44728,J00121:27:H3GGKBBXX:5:2213:10115:47788,J00121:27:H3GGKBBXX:5:2206:26139:18652,J00121:27:H3GGKBBXX:5:2110:27945:21078,J00121:27:H3GGKBBXX:5:2205:27225:45889,J00121:27:H3GGKBBXX:5:1111:10795:4409,J00121:27:H3GGKBBXX:5:1216:8866:21043,J00121:27:H3GGKBBXX:5:2210:6147:16612,J00121:27:H3GGKBBXX:5:2208:3701:3196,J00121:27:H3GGKBBXX:5:2102:9201:48350,J00121:27:H3GGKBBXX:5:2208:20811:3618,J00121:27:H3GGKBBXX:5:2210:28737:47700,J00121:27:H3GGKBBXX:5:2211:13403:30415;sequence=TATTGTCAAGGAAGCTGTTTTCTTCACAATTCAATTTAATTTTGAATTATTGAATGCAACGACAA;start=70815;subtype=IES;support_ref=18;support_variant=50;type=IES;
scaffold51_88_with_IES	MILORD	internal_eliminated_sequence	72652	72679	.	.	.	ID=MILORD.88.72652.72679;Name=MILORD.88.72652.72679;bounded_by_ta=TRUE;common_boundary=None;end=72679;ies_id=IESPGM.PTET51.1.88.69962;ies_left_dist=453;ies_min_dist=453;ies_right_dist=472;junction_seq=aatgaggaagtgaatTAtcgtattaagtaatt;read_names=J00121:27:H3GGKBBXX:5:1111:5984:10844,J00121:27:H3GGKBBXX:5:1127:23865:33141,J00121:27:H3GGKBBXX:5:1106:25885:35550,J00121:27:H3GGKBBXX:5:1114:8308:4286,J00121:27:H3GGKBBXX:5:2205:30310:17790;sequence=TATTATTTGGTATTATTAAAAGCGTGTG;start=72652;subtype=MAC;support_ref=246;support_variant=5;type=CRYPTIC;
scaffold51_88_with_IES	MILORD	internal_eliminated_sequence	73105	73151	.	.	.	ID=MILORD.88.73105.73151;Name=MILORD.88.73105.73151;bounded_by_ta=TRUE;common_boundary=Both;end=73151;ies_id=IESPGM.PTET51.1.88.69962;ies_left_dist=0;ies_min_dist=0;ies_right_dist=0;junction_seq=gagagctttaaatcaTAtcaaggatattatga;read_names=J00121:27:H3GGKBBXX:5:1209:10612:41546,J00121:27:H3GGKBBXX:5:1105:22130:27391,J00121:27:H3GGKBBXX:5:1125:22424:29096,J00121:27:H3GGKBBXX:5:1121:27559:47946,J00121:27:H3GGKBBXX:5:2227:13758:29694,J00121:27:H3GGKBBXX:5:2212:14103:12568,J00121:27:H3GGKBBXX:5:1217:20618:28182,J00121:27:H3GGKBBXX:5:2211:11454:37906,J00121:27:H3GGKBBXX:5:2113:26108:19021,J00121:27:H3GGKBBXX:5:1101:16092:16964,J00121:27:H3GGKBBXX:5:2128:22039:35848,J00121:27:H3GGKBBXX:5:2122:12114:46715,J00121:27:H3GGKBBXX:5:1118:5294:29448,J00121:27:H3GGKBBXX:5:2228:22130:22186,J00121:27:H3GGKBBXX:5:1224:10977:36095,J00121:27:H3GGKBBXX:5:2222:13403:5657,J00121:27:H3GGKBBXX:5:1101:16295:19531,J00121:27:H3GGKBBXX:5:1120:20273:10493,J00121:27:H3GGKBBXX:5:1110:26727:9825,J00121:27:H3GGKBBXX:5:1109:14438:6572,J00121:27:H3GGKBBXX:5:1116:22617:24226,J00121:27:H3GGKBBXX:5:1115:20496:42003,J00121:27:H3GGKBBXX:5:1102:6492:9825,J00121:27:H3GGKBBXX:5:1111:16528:21201,J00121:27:H3GGKBBXX:5:2211:11414:15363,J00121:27:H3GGKBBXX:5:2201:6695:15979,J00121:27:H3GGKBBXX:5:2224:28097:30626;sequence=TATAGTCATTTAAGAATTAGATCTATAATATTGAAACATCTCAAGTG;start=73105;subtype=IES;support_ref=33;support_variant=27;type=IES;
scaffold51_88_with_IES	MILORD	internal_eliminated_sequence	75374	77869	.	.	.	ID=MILORD.88.75374.77869;Name=MILORD.88.75374.77869;bounded_by_ta=TRUE;common_boundary=None;end=77869;ies_id=IESPGM.PTET51.1.88.72593;ies_left_dist=409;ies_min_dist=409;ies_right_dist=-1974;junction_seq=tgctagttgatatatTAtcaaaaatgaattcg;read_names=J00121:27:H3GGKBBXX:5:2119:27976:34284;sequence=TATATTTTATTTTATTTAATATAATATAATTTTAATATGTTTGAGGATACATATCAAAATCTATTTGCATCATCCAATTAAATTGCTGCCTTATCCATCGATTGTAATTACTATATTGTTATTTCCAAGCCAATTTACATCAAGAGTGGCAGTCTTCGTAGAATCTTTAAGAATGTACAATATGACACTTATGAGAATCAACAATTATAAGATTTCAAGATATATCTTGATTCAATTCCTGTTGAATATCTAAAAGAGTATTGATAATCTTATAATATTTGAGAGTTCAAAATGATTCTGTGCTATTGCGGTTCTTGTATACTCATCAATTTGTAAAAGCAGACACAGTTAATTATTTTGTGGATCACTTAAATTGGTTAAACAATCCAGAAACCATGAATTTGGAAGATACACTAAGTATTTTATACTTTATTCATAAAACCCTATTGTAAGTATTAAAATGATAATATATATTTGTATGTAATAAATTAAACTAAAATAAAAGATTATCTAATCTTATTGTATCCCATAATATTCTAAATTAGTTTAAGTTATTGGGAGAGATGAAATGCTACGACCTGTGCTTCACATTTGCTTAAATCTCCCTCTCGATGACTTATTTGTTAAAGCAATCTCAAATAAACTTATCATTATGGAAGATTATATGTTTGTTCCTGGTAAAGTGGAGAGTTGGATTATAATAGTTCATTTAAGTTAAACTAGCCAAAACATTAAACCTGAATAAATTGATAAGCCATCAAGCACTTTGTCACTAATTTTCCTATGTCTTTAGAGCAAATCTATTTTTTAGAAGTAAATTTGATATTGAAATAAATTGGTGAAAATGTTTTAAAACTACATGAAATAAAAAAATTGAATTTTGCTGATAAAATAACTATTATGGACAAAGCAAAGTTTGAAAAGGAGAAAATATAATTTTTATCCCCAGAATAAATTCATTTATTTGAAAGTGATCATTTACCAAATCAGAGCATATAGCAAAACCAATAGAATTAATTTTCCATTTTTTAATAATAACCATCATAACCTTCTTTTCTACTTCCATCCTCTCCAAATCAAGTGATACATAATTAACCACATCAAATAGCACAGCAACCAGTACGATTAATTCTTAATTAACCAGAACCAACTTTTTATGGTCACCCACAAAAATTATCAAATGAGACAGAATTAGTTGGACCACTCTATCCTATGATTGTGTATGCCTCTGCCTTACCATAACCATATGTACCAGAATATCACAAAAAAGAAATTTCAATACAACCTGCAACTCAAGTGGATCCTCATCATCATTTAATAAATAGCAATTAAAATAACTATTCTCATCATTTCCCTAACAATTTAAACACTTAGAACAACTGTCAATAATACCAAAGTGGTTATTCCAATCCAGATCATCTATTGTAAATTATTATTCATTTATACTCTTAGTCGAACTAAATATGACGACATAATTGACTAATATAATTGGAATAAATATGGAGTAACTCAATAATTACCATCCGTTGAGCCTGATAAAATCATTCATGATGTAACTATGCACATTTCCTCATCTCTTCAATAACATACATCGTTAATTCCTACAATTTAAGGAACACAATAAACAATTTAAAAAAATGACTTCAATTTTAATCCTGACATCTATTCAACCTATAATAATAATAATCATTTCTAAGATCCTATTTTAAACAATAAAGATCATTTCCCTTTAATTTCAGAGCATCCTAGCTTTACACATTATGATCATTTACTAGAACCACCAAGTAAATACACCAAGATTGACCCACCTATTGATCCAGTGACCCCATTTAATTAATATAATTAAGGAATAGGAATTGATCAATAGCCCTATCAACCGTATTAGAAAATAAATTCCTATCCTCCCATTCATCATTTAATCGAAAAGAAATATGATTTTGGTCCAATTCCTAATAGACCATCAGAGCATTCCTTTACGAACTCCTAAATTACCTATGATAAACCCTTCATTCCTGATCGCAGCTCTATTGACACTCCAATCACAACTATCAATTACATTCAACCAAAATATTAAAGTTAGACACCGTAGATGGTAAATAATTTACAATTAAATTACTAACCTTCCCATCCTCAAATTATTCCTTTATCAACAATTCCATAACATTTTGACTATTCTCCGTACAATCCAAAACAGCATGTAAGTCCCACTCCAAGCAGTAACAATCTATACACTGCACCTAATTATCCCATCCCTACCATCAAACAAATTGAATAGCCTAAAATTGTAGAGTAAAATGGGATCAAATTCTAAGATGAGACCATGGTTATAGATGACAATGATCATAGATAAACTAAATCTTCTAATAGAGACCCTGCATTGCAATAATAGCAATGTGCAATTTATTGATATTTTTATATGAATTTTTAAAATATTTAACAACTATAATTAATTAGTATTAATCTATCTAATTTTAAGATACATTTTAATATGAATAA;start=75374;subtype=EXTERNAL;support_ref=104;support_variant=1;type=ALTERNATIVE;
scaffold51_88_with_IES	MILORD	internal_eliminated_sequence	75783	75895	.	.	.	ID=MILORD.88.75783.75895;Name=MILORD.88.75783.75895;bounded_by_ta=TRUE;common_boundary=Both;end=75895;ies_id=IESPGM.PTET51.1.88.72593;ies_left_dist=0;ies_min_dist=0;ies_right_dist=0;junction_seq=catgaatttggaagaTAtcccataatattcta;read_names=J00121:27:H3GGKBBXX:5:2208:30360:17386,J00121:27:H3GGKBBXX:5:2111:4259:38732,J00121:27:H3GGKBBXX:5:1210:24221:10686,J00121:27:H3GGKBBXX:5:2201:7689:25228,J00121:27:H3GGKBBXX:5:2128:32035:37062,J00121:27:H3GGKBBXX:5:2218:7994:9156,J00121:27:H3GGKBBXX:5:2210:3843:21201,J00121:27:H3GGKBBXX:5:2205:29011:16278,J00121:27:H3GGKBBXX:5:1206:6695:35848,J00121:27:H3GGKBBXX:5:1110:22455:4532,J00121:27:H3GGKBBXX:5:1208:15869:41335,J00121:27:H3GGKBBXX:5:1114:8369:44166,J00121:27:H3GGKBBXX:5:1214:20496:23645,J00121:27:H3GGKBBXX:5:1108:7567:8805,J00121:27:H3GGKBBXX:5:2211:27448:32560,J00121:27:H3GGKBBXX:5:2113:23906:38240,J00121:27:H3GGKBBXX:5:1120:11292:22995,J00121:27:H3GGKBBXX:5:1118:28534:8699,J00121:27:H3GGKBBXX:5:2211:21714:36974;sequence=TACACTAAGTATTTTATACTTTATTCATAAAACCCTATTGTAAGTATTAAAATGATAATATATATTTGTATGTAATAAATTAAACTAAAATAAAAGATTATCTAATCTTATTG;start=75783;subtype=IES;support_ref=14;support_variant=19;type=IES;
scaffold51_88_with_IES	MILORD	internal_eliminated_sequence	78596	78654	.	.	.	ID=MILORD.88.78596.78654;Name=MILORD.88.78596.78654;bounded_by_ta=TRUE;common_boundary=Both;end=78654;ies_id=IESPGM.PTET51.1.88.75293;ies_left_dist=0;ies_min_dist=0;ies_right_dist=0;junction_seq=cataagaaatgtttgTAcatcatgaattttat;read_names=J00121:27:H3GGKBBXX:5:1125:21359:11425,J00121:27:H3GGKBBXX:5:1209:14651:16436,J00121:27:H3GGKBBXX:5:1111:14499:4004,J00121:27:H3GGKBBXX:5:1206:18061:12603,J00121:27:H3GGKBBXX:5:1106:3599:32384,J00121:27:H3GGKBBXX:5:1218:13250:39752,J00121:27:H3GGKBBXX:5:1221:20506:30099,J00121:27:H3GGKBBXX:5:2124:28260:19302,J00121:27:H3GGKBBXX:5:1115:19948:44922,J00121:27:H3GGKBBXX:5:1128:10155:9842,J00121:27:H3GGKBBXX:5:1115:13971:41493,J00121:27:H3GGKBBXX:5:2227:8044:47612,J00121:27:H3GGKBBXX:5:2210:2930:25105,J00121:27:H3GGKBBXX:5:2212:10125:17175,J00121:27:H3GGKBBXX:5:1203:14397:10088,J00121:27:H3GGKBBXX:5:2208:23338:48966,J00121:27:H3GGKBBXX:5:2108:15006:22327,J00121:27:H3GGKBBXX:5:1126:10774:48438,J00121:27:H3GGKBBXX:5:1121:27732:47331,J00121:27:H3GGKBBXX:5:1102:5792:26934,J00121:27:H3GGKBBXX:5:2110:16701:47946,J00121:27:H3GGKBBXX:5:2210:30188:17263,J00121:27:H3GGKBBXX:5:2211:28726:14027,J00121:27:H3GGKBBXX:5:2109:16853:46416,J00121:27:H3GGKBBXX:5:2223:14793:2897,J00121:27:H3GGKBBXX:5:2122:22201:5253,J00121:27:H3GGKBBXX:5:1103:17218:2809,J00121:27:H3GGKBBXX:5:2213:24403:42724,J00121:27:H3GGKBBXX:5:2223:9211:20515,J00121:27:H3GGKBBXX:5:2111:17675:35743,J00121:27:H3GGKBBXX:5:2109:12530:31611,J00121:27:H3GGKBBXX:5:2216:7375:6255,J00121:27:H3GGKBBXX:5:1123:20405:16489,J00121:27:H3GGKBBXX:5:2224:24830:40860,J00121:27:H3GGKBBXX:5:2208:15442:42917,J00121:27:H3GGKBBXX:5:2202:21917:38803,J00121:27:H3GGKBBXX:5:1115:13839:21993;sequence=TATTGAGAAGTAAAGATTATTATACTATTTTGAATCTCTTTCATTTCTTTACAGCACAA;start=78596;subtype=IES;support_ref=66;support_variant=37;type=IES;
scaffold51_88_with_IES	MILORD	internal_eliminated_sequence	81857	81983	.	.	.	ID=MILORD.88.81857.81983;Name=MILORD.88.81857.81983;bounded_by_ta=TRUE;common_boundary=Both;end=81983;ies_id=IESPGM.PTET51.1.88.78495;ies_left_dist=0;ies_min_dist=0;ies_right_dist=0;junction_seq=taatgtttgtgcagaTAatgatttattaaaac;read_names=J00121:27:H3GGKBBXX:5:2124:26118:46364,J00121:27:H3GGKBBXX:5:1108:4898:22080,J00121:27:H3GGKBBXX:5:1125:29792:33809,J00121:27:H3GGKBBXX:5:2102:4513:25527,J00121:27:H3GGKBBXX:5:2201:12743:22415,J00121:27:H3GGKBBXX:5:2217:16051:24771,J00121:27:H3GGKBBXX:5:2202:10713:42987,J00121:27:H3GGKBBXX:5:2207:7740:4743,J00121:27:H3GGKBBXX:5:2219:16630:32420,J00121:27:H3GGKBBXX:5:2220:14499:25351,J00121:27:H3GGKBBXX:5:2226:23074:20304,J00121:27:H3GGKBBXX:5:2225:5244:20498,J00121:27:H3GGKBBXX:5:1213:26311:19478,J00121:27:H3GGKBBXX:5:1117:28442:10370,J00121:27:H3GGKBBXX:5:2212:12905:11161,J00121:27:H3GGKBBXX:5:1122:21125:44640,J00121:27:H3GGKBBXX:5:2113:27214:13412,J00121:27:H3GGKBBXX:5:2210:13098:35725,J00121:27:H3GGKBBXX:5:1225:15118:46117,J00121:27:H3GGKBBXX:5:2113:14357:15821,J00121:27:H3GGKBBXX:5:2212:13017:11179,J00121:27:H3GGKBBXX:5:2208:10196:19302,J00121:27:H3GGKBBXX:5:2221:14823:23663,J00121:27:H3GGKBBXX:5:1108:5183:22151,J00121:27:H3GGKBBXX:5:2213:17695:8664,J00121:27:H3GGKBBXX:5:2123:27346:11636,J00121:27:H3GGKBBXX:5:1218:23642:20234,J00121:27:H3GGKBBXX:5:1206:8623:12568,J00121:27:H3GGKBBXX:5:2113:18893:40772,J00121:27:H3GGKBBXX:5:1113:4716:31224,J00121:27:H3GGKBBXX:5:1208:12926:18405,J00121:27:H3GGKBBXX:5:1227:16853:45080,J00121:27:H3GGKBBXX:5:2227:11373:1015,J00121:27:H3GGKBBXX:5:2212:26687:48474,J00121:27:H3GGKBBXX:5:1219:14742:3266,J00121:27:H3GGKBBXX:5:2212:26423:47946,J00121:27:H3GGKBBXX:5:2115:17553:2615,J00121:27:H3GGKBBXX:5:1107:10642:39277,J00121:27:H3GGKBBXX:5:1216:19857:21412,J00121:27:H3GGKBBXX:5:1127:13261:16911,J00121:27:H3GGKBBXX:5:2115:25073:31154,J00121:27:H3GGKBBXX:5:2109:14580:2492,J00121:27:H3GGKBBXX:5:2209:30563:33176,J00121:27:H3GGKBBXX:5:1219:27245:30028,J00121:27:H3GGKBBXX:5:1204:11992:23645,J00121:27:H3GGKBBXX:5:2106:23774:5974;sequence=TATTACTGGATTAATATTGCCTCTCATTTTTTAATATTATTCAGATCACTCTTTTGAATCTCCAATTCATTAACTTAATTTAAATTAGAGGATTATTAAAAATATATTATTTATTTTGAATTATCAA;start=81857;subtype=IES;support_ref=38;support_variant=46;type=IES;
scaffold51_88_with_IES	MILORD	internal_eliminated_sequence	84436	84463	.	.	.	ID=MILORD.88.84436.84463;Name=MILORD.88.84436.84463;bounded_by_ta=TRUE;common_boundary=Both;end=84463;ies_id=IESPGM.PTET51.1.88.80947;ies_left_dist=0;ies_min_dist=0;ies_right_dist=0;junction_seq=aggctttgattttgaTAttaatttttccaact;read_names=J00121:27:H3GGKBBXX:5:2115:24434:32332,J00121:27:H3GGKBBXX:5:1214:25002:32156,J00121:27:H3GGKBBXX:5:1214:4168:32666,J00121:27:H3GGKBBXX:5:2128:29711:39541,J00121:27:H3GGKBBXX:5:1118:22343:21571,J00121:27:H3GGKBBXX:5:2202:15666:20269,J00121:27:H3GGKBBXX:5:2214:5832:21272,J00121:27:H3GGKBBXX:5:1219:24312:34442,J00121:27:H3GGKBBXX:5:1221:11150:36605,J00121:27:H3GGKBBXX:5:1226:17787:30028,J00121:27:H3GGKBBXX:5:2109:17239:5059;sequence=TATGATTAACATAAAAGTAAAAAAACTA;start=84436;subtype=IES;support_ref=186;support_variant=11;type=IES;
scaffold51_88_with_IES	MILORD	internal_eliminated_sequence	84794	84877	.	.	.	ID=MILORD.88.84794.84877;Name=MILORD.88.84794.84877;bounded_by_ta=TRUE;common_boundary=Both;end=84877;ies_id=IESPGM.PTET51.1.88.81277;ies_left_dist=0;ies_min_dist=0;ies_right_dist=0;junction_seq=taactatgttttgacTAactgaagtctcaata;read_names=J00121:27:H3GGKBBXX:5:2104:17462:26934,J00121:27:H3GGKBBXX:5:2119:19857:8963,J00121:27:H3GGKBBXX:5:1127:11535:34002,J00121:27:H3GGKBBXX:5:1227:26524:2615,J00121:27:H3GGKBBXX:5:2217:11150:39031,J00121:27:H3GGKBBXX:5:1205:11617:22151,J00121:27:H3GGKBBXX:5:2119:16741:26037,J00121:27:H3GGKBBXX:5:2125:18771:29518,J00121:27:H3GGKBBXX:5:1117:2463:14906,J00121:27:H3GGKBBXX:5:2217:15544:22520,J00121:27:H3GGKBBXX:5:2212:10186:42847,J00121:27:H3GGKBBXX:5:2125:8389:46416,J00121:27:H3GGKBBXX:5:2209:10561:4180,J00121:27:H3GGKBBXX:5:2113:17229:43831,J00121:27:H3GGKBBXX:5:1204:8044:49054,J00121:27:H3GGKBBXX:5:2219:24890:18810,J00121:27:H3GGKBBXX:5:1118:24211:18300,J00121:27:H3GGKBBXX:5:1206:26656:43427,J00121:27:H3GGKBBXX:5:2113:2676:15592,J00121:27:H3GGKBBXX:5:1204:31395:28358,J00121:27:H3GGKBBXX:5:1118:17756:5464,J00121:27:H3GGKBBXX:5:1109:18223:47946,J00121:27:H3GGKBBXX:5:1113:27996:5868,J00121:27:H3GGKBBXX:5:2122:19613:47084,J00121:27:H3GGKBBXX:5:2225:28889:44517,J00121:27:H3GGKBBXX:5:2227:10967:32560,J00121:27:H3GGKBBXX:5:1114:26819:11776,J00121:27:H3GGKBBXX:5:1222:26768:29448;sequence=TACAGTAACTTAAATGTGAATTATTGAGTTTCATTTACATTTACTTCTACAATAATTGTTCAAATTCTTTAATATCTTCAAGTG;start=84794;subtype=IES;support_ref=16;support_variant=28;type=IES;
scaffold51_88_with_IES	MILORD	internal_eliminated_sequence	87221	87307	.	.	.	ID=MILORD.88.87221.87307;Name=MILORD.88.87221.87307;bounded_by_ta=TRUE;common_boundary=Both;end=87307;ies_id=IESPGM.PTET51.1.88.83620;ies_left_dist=0;ies_min_dist=0;ies_right_dist=0;junction_seq=ccttcaccacaatgaTAtcactattaaactct;read_names=J00121:27:H3GGKBBXX:5:2216:21065:30046,J00121:27:H3GGKBBXX:5:1128:29894:35251,J00121:27:H3GGKBBXX:5:1123:10226:30609,J00121:27:H3GGKBBXX:5:1212:4868:11688,J00121:27:H3GGKBBXX:5:1220:13687:42583,J00121:27:H3GGKBBXX:5:2201:14823:32420,J00121:27:H3GGKBBXX:5:2216:30391:28375,J00121:27:H3GGKBBXX:5:1123:9902:13377,J00121:27:H3GGKBBXX:5:1221:10663:46733,J00121:27:H3GGKBBXX:5:1226:22841:8471,J00121:27:H3GGKBBXX:5:2219:11850:23048,J00121:27:H3GGKBBXX:5:2207:20486:7029,J00121:27:H3GGKBBXX:5:1212:8663:7117,J00121:27:H3GGKBBXX:5:1202:28229:37044,J00121:27:H3GGKBBXX:5:1225:28625:35444,J00121:27:H3GGKBBXX:5:2126:26463:24243,J00121:27:H3GGKBBXX:5:2112:15168:38046,J00121:27:H3GGKBBXX:5:1210:22242:21887,J00121:27:H3GGKBBXX:5:2118:17908:43357,J00121:27:H3GGKBBXX:5:2104:20090:8664,J00121:27:H3GGKBBXX:5:1113:16478:29131,J00121:27:H3GGKBBXX:5:1127:4452:32455;sequence=TATAGATGGGATTTATATATTTAGATTAAAATCTCACTTATATAACGTAACTTAATTTATTTTATATATCACTCTACTCACCTACCT;start=87221;subtype=IES;support_ref=2;support_variant=22;type=IES;
scaffold51_88_with_IES	MILORD	internal_eliminated_sequence	94082	94108	.	.	.	ID=MILORD.88.94082.94108;Name=MILORD.88.94082.94108;bounded_by_ta=TRUE;common_boundary=Both;end=94108;ies_id=IESPGM.PTET51.1.88.90394;ies_left_dist=0;ies_min_dist=0;ies_right_dist=0;junction_seq=atgaatttagtttgaTAgtattgtttcgaaaa;read_names=J00121:27:H3GGKBBXX:5:2223:26271:30169,J00121:27:H3GGKBBXX:5:1101:14580:11249,J00121:27:H3GGKBBXX:5:1219:7050:37343,J00121:27:H3GGKBBXX:5:2213:9922:36341,J00121:27:H3GGKBBXX:5:2224:16985:28041,J00121:27:H3GGKBBXX:5:2211:24647:33123,J00121:27:H3GGKBBXX:5:1204:18984:8646,J00121:27:H3GGKBBXX:5:2124:14184:46258,J00121:27:H3GGKBBXX:5:2128:29366:14432,J00121:27:H3GGKBBXX:5:1116:21268:37677,J00121:27:H3GGKBBXX:5:2203:30584:19812,J00121:27:H3GGKBBXX:5:2212:21805:10299,J00121:27:H3GGKBBXX:5:1113:27904:23786,J00121:27:H3GGKBBXX:5:1222:9506:36780,J00121:27:H3GGKBBXX:5:1113:18852:12990,J00121:27:H3GGKBBXX:5:2109:14894:5710,J00121:27:H3GGKBBXX:5:1110:23602:39330,J00121:27:H3GGKBBXX:5:1115:20009:47419,J00121:27:H3GGKBBXX:5:1108:23358:4303,J00121:27:H3GGKBBXX:5:1218:10226:3987,J00121:27:H3GGKBBXX:5:2102:14164:18019,J00121:27:H3GGKBBXX:5:2114:16325:3266,J00121:27:H3GGKBBXX:5:2205:13342:43673,J00121:27:H3GGKBBXX:5:1211:28128:9156;sequence=TATAGTTAATGGTTTTCACCTTATTTA;start=94082;subtype=IES;support_ref=36;support_variant=24;type=IES;
scaffold51_88_with_IES	MILORD	internal_eliminated_sequence	94804	94847	.	.	.	ID=MILORD.88.94804.94847;Name=MILORD.88.94804.94847;bounded_by_ta=TRUE;common_boundary=Both;end=94847;ies_id=IESPGM.PTET51.1.88.91089;ies_left_dist=0;ies_min_dist=0;ies_right_dist=0;junction_seq=tgtcatctactattgTAagctagaacttcgat;read_names=J00121:27:H3GGKBBXX:5:2214:27245:48561,J00121:27:H3GGKBBXX:5:1217:25692:38205,J00121:27:H3GGKBBXX:5:1103:4493:38293,J00121:27:H3GGKBBXX:5:1225:9546:9631,J00121:27:H3GGKBBXX:5:1216:14052:30732,J00121:27:H3GGKBBXX:5:2114:13555:1666,J00121:27:H3GGKBBXX:5:1207:26961:7662,J00121:27:H3GGKBBXX:5:2221:18294:8013,J00121:27:H3GGKBBXX:5:2120:30015:47208,J00121:27:H3GGKBBXX:5:2126:25104:29307,J00121:27:H3GGKBBXX:5:2208:23937:10194,J00121:27:H3GGKBBXX:5:2220:4858:6079,J00121:27:H3GGKBBXX:5:2108:10379:7169,J00121:27:H3GGKBBXX:5:1127:25733:11724,J00121:27:H3GGKBBXX:5:1208:26829:17737,J00121:27:H3GGKBBXX:5:2228:10612:31558,J00121:27:H3GGKBBXX:5:1223:21247:7679,J00121:27:H3GGKBBXX:5:2109:8897:44236,J00121:27:H3GGKBBXX:5:1221:4340:5253,J00121:27:H3GGKBBXX:5:2217:21065:3705,J00121:27:H3GGKBBXX:5:2215:18507:47700;sequence=TACACATGGATTTTACAGCAAAGATATTACTCAATTTTTAACTA;start=94804;subtype=IES;support_ref=39;support_variant=21;type=IES;
scaffold51_88_with_IES	MILORD	internal_eliminated_sequence	95471	95825	.	.	.	ID=MILORD.88.95471.95825;Name=MILORD.88.95471.95825;bounded_by_ta=TRUE;common_boundary=None;end=95825;ies_id=IESPGM.PTET51.1.88.91089;ies_left_dist=-667;ies_min_dist=667;ies_right_dist=-978;junction_seq=aaaaattaataagcaTAttattgtctatggag;read_names=J00121:27:H3GGKBBXX:5:1126:8288:3055;sequence=TACAGCAAATATAATGAAATTATTTATTAGAAACTTAATTTAGATAGTTTAATTTTTTTATCAAGATCATGTGTCTGCAACTTATTTGTTTAAAATACCAATCAAAATATCTAGTCCCTTCGGATGTTAGTAATAAAAGGTAGAATTCAATAGTTTAATATAAAAATAAAAAATCTTATATTATTAATTTAAACCAGCTCAGAAAGATTTTGAATTCAGAACTTAATATTATTAAACAATAAACAGCAAAAAGTAAATTAAGAAAAGTTATTGACATAGAACCAGTATTTTATAATTCAAAATAAAAATTTATTCTTAATTAAAGAAATTTTTTATTTTTTTCTTTATAGAAATG;start=95471;subtype=MAC;support_ref=87;support_variant=1;type=CRYPTIC;
scaffold51_88_with_IES	MILORD	internal_eliminated_sequence	95515	95968	.	.	.	ID=MILORD.88.95515.95968;Name=MILORD.88.95515.95968;bounded_by_ta=TRUE;common_boundary=None;end=95968;ies_id=IESPGM.PTET51.1.88.91089;ies_left_dist=-711;ies_min_dist=711;ies_right_dist=-1121;junction_seq=gaaacttaatttagaTAtattagtatatttga;read_names=J00121:27:H3GGKBBXX:5:2217:20354:42179;sequence=TAGTTTAATTTTTTTATCAAGATCATGTGTCTGCAACTTATTTGTTTAAAATACCAATCAAAATATCTAGTCCCTTCGGATGTTAGTAATAAAAGGTAGAATTCAATAGTTTAATATAAAAATAAAAAATCTTATATTATTAATTTAAACCAGCTCAGAAAGATTTTGAATTCAGAACTTAATATTATTAAACAATAAACAGCAAAAAGTAAATTAAGAAAAGTTATTGACATAGAACCAGTATTTTATAATTCAAAATAAAAATTTATTCTTAATTAAAGAAATTTTTTATTTTTTTCTTTATAGAAATGTATTATTGTCTATGGAGCTGAAGTATACTTTTATTTAACTTATGCATTTTTTCCACATTAAAAATGGTGTTAAATTACCATAATTTTAACCATCATTAAATTTATGGATTTGACCAAAGCCATGTAATATTTTTTTCTAAAAA;start=95515;subtype=MAC;support_ref=93;support_variant=1;type=CRYPTIC;
scaffold51_88_with_IES	MILORD	internal_eliminated_sequence	103353	103459	.	.	.	ID=MILORD.88.103353.103459;Name=MILORD.88.103353.103459;bounded_by_ta=TRUE;common_boundary=Both;end=103459;ies_id=IESPGM.PTET51.1.88.99594;ies_left_dist=0;ies_min_dist=0;ies_right_dist=0;junction_seq=ctcttataaacatacTAgattcaacagcagca;read_names=J00121:27:H3GGKBBXX:5:1103:14631:7785,J00121:27:H3GGKBBXX:5:1217:8329:41176,J00121:27:H3GGKBBXX:5:2108:29325:46856,J00121:27:H3GGKBBXX:5:2212:3782:5587,J00121:27:H3GGKBBXX:5:1205:13798:17632,J00121:27:H3GGKBBXX:5:1127:12824:44570,J00121:27:H3GGKBBXX:5:2210:2098:35092,J00121:27:H3GGKBBXX:5:2219:12368:26160,J00121:27:H3GGKBBXX:5:2107:7344:8945,J00121:27:H3GGKBBXX:5:1220:7557:30485,J00121:27:H3GGKBBXX:5:1201:5660:37431,J00121:27:H3GGKBBXX:5:2205:27539:29905,J00121:27:H3GGKBBXX:5:2106:19431:24472;sequence=TATACCTAATTTATTATATATCTTAATCAAATAATTTAAATAGTAAAACAAAATAGTAATATATTATTATTAGATCCTAAAAATACAAAAACTTATTAAATCAAATG;start=103353;subtype=IES;support_ref=66;support_variant=13;type=IES;
scaffold51_88_with_IES	MILORD	internal_eliminated_sequence	104827	104872	.	.	.	ID=MILORD.88.104827.104872;Name=MILORD.88.104827.104872;bounded_by_ta=TRUE;common_boundary=Both;end=104872;ies_id=IESPGM.PTET51.1.88.100961;ies_left_dist=0;ies_min_dist=0;ies_right_dist=0;junction_seq=aacatattccgcatgTAatttaatttaagaat;read_names=J00121:27:H3GGKBBXX:5:2210:4949:37361,J00121:27:H3GGKBBXX:5:1114:11444:7117,J00121:27:H3GGKBBXX:5:1110:28777:38627,J00121:27:H3GGKBBXX:5:2216:29000:12392,J00121:27:H3GGKBBXX:5:2211:15168:24612,J00121:27:H3GGKBBXX:5:1113:7050:39277,J00121:27:H3GGKBBXX:5:2117:23500:13974,J00121:27:H3GGKBBXX:5:2120:23591:27180,J00121:27:H3GGKBBXX:5:2207:30360:29343,J00121:27:H3GGKBBXX:5:2228:3407:28006,J00121:27:H3GGKBBXX:5:1111:13413:39506,J00121:27:H3GGKBBXX:5:2213:8866:15733,J00121:27:H3GGKBBXX:5:2214:9110:18335,J00121:27:H3GGKBBXX:5:1219:19989:46434,J00121:27:H3GGKBBXX:5:2217:8998:26687,J00121:27:H3GGKBBXX:5:1105:29406:10036,J00121:27:H3GGKBBXX:5:1121:10845:43673,J00121:27:H3GGKBBXX:5:1212:24403:17227,J00121:27:H3GGKBBXX:5:2107:22729:31734,J00121:27:H3GGKBBXX:5:1110:14286:17210,J00121:27:H3GGKBBXX:5:1227:17188:39928,J00121:27:H3GGKBBXX:5:1219:14570:4198,J00121:27:H3GGKBBXX:5:2226:28432:31628,J00121:27:H3GGKBBXX:5:1107:18111:42126,J00121:27:H3GGKBBXX:5:1114:18355:6114,J00121:27:H3GGKBBXX:5:2222:7710:24665,J00121:27:H3GGKBBXX:5:1217:10125:12216,J00121:27:H3GGKBBXX:5:1112:8948:45309,J00121:27:H3GGKBBXX:5:2108:24322:19478,J00121:27:H3GGKBBXX:5:1121:26859:18107,J00121:27:H3GGKBBXX:5:2212:6197:24753,J00121:27:H3GGKBBXX:5:1111:26859:23487,J00121:27:H3GGKBBXX:5:2208:32217:30274;sequence=TATACTCAATAGGGAAATTTATTATTGATATGATATTGCTTAAGTG;start=104827;subtype=IES;support_ref=56;support_variant=33;type=IES;
scaffold51_88_with_IES	MILORD	internal_eliminated_sequence	106362	106584	.	.	.	ID=MILORD.88.106362.106584;Name=MILORD.88.106362.106584;bounded_by_ta=TRUE;common_boundary=None;end=106584;ies_id=IESPGM.PTET51.1.88.102794;ies_left_dist=344;ies_min_dist=196;ies_right_dist=196;junction_seq=tgaaagattataaaaTAtctattttatgttaa;read_names=J00121:27:H3GGKBBXX:5:2104:26606:22590;sequence=TATTAATAATCTATAAATCGATCGATACGAATGATAATTTGTTAAATAAATTTAAATTAATATCAATATTTTAAATTATGATGTTATTTACATAAACTTACTAAACTTTTCATCTTTATTTAATCATCGATCCCTACATTTACCTATAACCTTATGAAATATCACTATGACTTCTTTTTTCTTAATTTGGAAATATTTAAATTAAATATTTATTGAGATGAAA;start=106362;subtype=MAC;support_ref=87;support_variant=1;type=CRYPTIC;
scaffold51_88_with_IES	MILORD	internal_eliminated_sequence	106387	110103	.	.	.	ID=MILORD.88.106387.110103;Name=MILORD.88.106387.110103;bounded_by_ta=TRUE;common_boundary=RIGHT;end=110103;ies_id=IESPGM.PTET51.1.88.105931;ies_left_dist=3668;ies_min_dist=0;ies_right_dist=0;junction_seq=ctataaatcgatcgaTAgcaaatgcattttaa;read_names=J00121:27:H3GGKBBXX:5:2220:3478:22960;sequence=TACGAATGATAATTTGTTAAATAAATTTAAATTAATATCAATATTTTAAATTATGATGTTATTTACATAAACTTACTAAACTTTTCATCTTTATTTAATCATCGATCCCTACATTTACCTATAACCTTATGAAATATCACTATGACTTCTTTTTTCTTAATTTGGAAATATTTAAATTAAATATTTATTGAGATGAAATATCTATTTTATGTTAATAGTATGAGATATTCCATTCTAAGTTAATTAATAAAAATAGTTTATAAATTTTATTTATAAATTTTTTATTTTTAAATTAATTTGTGACTTTTTGGTATTTCCTTATGCTAGATTAATATATATTTAAAGATTTATACTTAAATTCTTAGCAAAAATGATGAAATCTAAAGATCAACTGTATTTGTAATTAAATCAAATTATGAAATAATCAATAATGCATAAAATACGATAATAATCAACTAAGTCTATACAACACAACTTGCTCGTTTTTTCCATATACATTTTCCAAATTATAAGAAATCTTAATATCTAAATGTCTTGGATTTTATGCATTCTTTTTCACTGCAATACTTCCAGAGATGATATCATTATTTTTTACAGCCATAGGCTCTTCAATGTAAAATACGGTTTATTTCCAGTGAGTACTTTCTGCATAAGGAGAAGTAGTCAATCTGACAGGAACATGACAACTTGAAAAAGAGACATCAAACCTTTAAATATTGTCATAAATATTTACCATCCAACCAAAGCATGAACATAATCGTCTTTTTGAACTTTCAAAAGATATTGATGACTAAAATCCAATTCATCAACTTTAACAGTCTTTATATTTATTTCAAAAATAGGACAGGAGTTTGAGTTAATTTGTTCAGGATTGCAGCAATCAACTAAAGGTTCTCGGAGTGCCCATTATTTAATGCAACTCATATTCACACCATAAACATTATCCCTATTAAATTATAACACATGATTTTTACCAGAAATCAATTTTTGACTTTCTGTATTCATCATCCTCAATGGTAGCCAAGTACATAATGGCTTTATCTGGGAACATATGTCCATCAGGTGCCAAATATTTGTCTCTTGCATAAAGTACACAGTCCAACATTGACTCATAAAGAAGAAAGTAACTAAAATTTAGTTTATTTCATTTACCCCATCCATTCAGAAATGATGATGTCCACTTTTTCAACTGGTAGTTCAATCTCTTCTACAGTATGAGAATGCAAACTTCTCACTTATGATTAATTGAAAAGAAACTAAATGGAACCTATATCGATAAAAATGTTCTCATGATTTGTATCTTTCCTTTTACAACAGTAATTTATTCACTGAGCCCATTATCACTAATGATCTTTTTTGCATGAATTGCTATGTTAGCATTCTCAACTGCATAGACATGTTTAGCTCCAGCTTAAGCTGCAAAAATTGAAAGAATGCCTGTTCCAGCTCCTACATCCAATACTATTTTATTTTGGAAAAGTTGCTAGACTTGTAAGATAATATATTTACTTTGTTCTTAAGAATGGCATTTTGATAAGCTTTTGTTCTGATCCTATCTTTAAGCATTTCTTCGTGGATGCTGAAATGAGAATATGAATCAAAATAATAATCAGCATCTTTAATGTATCCGTCTTAGTGATCTGACTCACCTTTTAAGAAGCAGGATTCAAGATCAAATCCTTTTTCTGTTGATTTTTTAATTTTCATGGTCTTGTTATTGTTCATATTATTATATTTATATTATTGATCACTAATAAATAGGTTTAATTTCATAAATTATACATAAAATTTCTTAAAAACTAATTATGCTAACCATTAATCTAAAATCTTTATTTTGAATTTCACACAAATCTTATCAGTATTTATAATGTCTCTGATCATATAAACCGAATTATTCAGTTAAAAGTTATATTATCAATGTAAAATTAATTTATCTTAATATAGCATATTTTAACAATATAATCATTCATTTCACAAACTCATAATAAGGATGATTGAAAAAGAAACGAAATATAATATTTCCTATTCTAATATATTTAGTGTTGTTCCAATATTAACTTAAACCACTTTCGACCCATCCTGATGGAAATGGAAAGAAAAAAAAATAGAAACTAATATTTGAATGTAGAATAAGCCAAAAAATTTGAATTAATTAATTTTTATTTTATTCTAATTAATATTCTAATCACATTTTGAAGTCATTCTTAATTTAATTTAAAAGACATTGTTTAATATAAGTCATTAATTAGCATCGAGTAAATGATTCACATTGTGTATATGTGTATATATACAGTATAAAATATTAATAGAAAATTGTTCAATTAGCTTCAAATAAATTATAATAAAGATTTTTTAAATTCTAAACGACACTCTCATTTTATTGTTCTGAATAATCAAATTTGATTAATTTTAATTAACATTTAATTATTTTACCCAATTAAAAGTTTCACTCAGATTATTAAATATATATATAGAGAATCTTGAATTTAAACATATATAAAATGTAGTAAATGAGAGAAATAAATAAGTATAATTTCATTACGACTCCTTGTGTTGTTTGCAGTAGTTGATATAATTTTAAATAATTGTGTGTGCAAATGGTTTTATCCTGTTTAGACAAGATTACAGTTGATCAATTTTTACTTGAGAACTCTGGGCTAATAAGCTTAAGCTTATTCCTCCTTTGTGGTAGTAGATTATGTCACAGGCAATTTTGACTGCCAATGCATGTTAAATTGGTTTAGAAAGTTTGTTTACGTATTTATGAATGATTTTATGCATTAACTGGCACAGCATTTTTTATTTTTTGTCCATCTGAAGCTTTTCGCACAATTAAGTTAACATGTTGTTTAGTCGATAATTGATGTGTTAAGCAAATTATTGTATTTTCTGCGGGAACATTGATTATTCCAGATTCAATTAGAGCATGGCACAGCAGACTATAGCTTATGCATGGAAATTGGTATTGGGTAATTGAATGATTGTCATTATTTGGACACATTGTTTTTCAATTAGGGCATTAAGGTTGAATTTGATGATCAAATGAGTGATTTCATCAAATAAGGAATTTCGTTTAGGTGGAGTTTGACTTCTTTCTTCAAACTTTGGGACTGGAGGCCGTTTTGACATGAGTTGTTTATATTATTAAACATTAAACATTTACTATTCCTTATTTAACATAAGAGGACAAAACATACCGTAATATAAATCAATTATAATATTAAAAATGAAAGTAAAGTTATTTGAGTATGTTTTAGAAATATTATGAAAATTGAATCATATTTTAGAATAATTTTGGAAAACTTATAATATCCATAGGTTAAATCTTGGACATCAATGTGAGTCTATAGGTTTAAATAATGCTCAAATAACAAAAAGTACTATGGGCTTATGTCAAATCCAAGGGAGTAATTTTTGAGATGAGTTGGAAATCAAAGATATATCAACTCATTTATTTTAGATTGATTTCTTATAATTTTGGAAATATAAAAATTATGATGAATTACATTTTCATCAGTTCCAATTGAATGGGTAAAAATAAGATTTATAAATTTATCATTAAATAATTTGAAAATGCTTCAGATATTGAAATGGAAGATTATAACGAAATTTATTTTTAAAAAGTTACCACGACTTTAATAATATTTATATAAATTTTAATTAAATGCTATGGTCAATCAAGAAATAATTTAATGAGAAAATGCAGAATGTGAAGTG;start=106387;subtype=PARTIAL_EXTERNAL;support_ref=86;support_variant=1;type=ALTERNATIVE;
scaffold51_88_with_IES	MILORD	internal_eliminated_sequence	106428	106563	.	.	.	ID=MILORD.88.106428.106563;Name=MILORD.88.106428.106563;bounded_by_ta=TRUE;common_boundary=None;end=106563;ies_id=IESPGM.PTET51.1.88.102794;ies_left_dist=278;ies_min_dist=217;ies_right_dist=217;junction_seq=ttaaattaatatcaaTAaatatttattgagat;read_names=J00121:27:H3GGKBBXX:5:2114:23429:39312;sequence=TATTTTAAATTATGATGTTATTTACATAAACTTACTAAACTTTTCATCTTTATTTAATCATCGATCCCTACATTTACCTATAACCTTATGAAATATCACTATGACTTCTTTTTTCTTAATTTGGAAATATTTAAAT;start=106428;subtype=MAC;support_ref=70;support_variant=1;type=CRYPTIC;
scaffold51_88_with_IES	MILORD	internal_eliminated_sequence	106706	106780	.	.	.	ID=MILORD.88.106706.106780;Name=MILORD.88.106706.106780;bounded_by_ta=TRUE;common_boundary=Both;end=106780;ies_id=IESPGM.PTET51.1.88.102794;ies_left_dist=0;ies_min_dist=0;ies_right_dist=0;junction_seq=tttttggtatttcctTAtttgtaattaaatca;read_names=J00121:27:H3GGKBBXX:5:2222:18903:46276,J00121:27:H3GGKBBXX:5:2210:6431:14643,J00121:27:H3GGKBBXX:5:1206:10267:12497,J00121:27:H3GGKBBXX:5:2222:18862:46240,J00121:27:H3GGKBBXX:5:1108:23896:5306,J00121:27:H3GGKBBXX:5:2112:5091:30433,J00121:27:H3GGKBBXX:5:1124:9952:19830,J00121:27:H3GGKBBXX:5:1223:19755:3653,J00121:27:H3GGKBBXX:5:1226:3985:46029,J00121:27:H3GGKBBXX:5:1204:29406:15416;sequence=TATGCTAGATTAATATATATTTAAAGATTTATACTTAAATTCTTAGCAAAAATGATGAAATCTAAAGATCAACTG;start=106706;subtype=IES;support_ref=8;support_variant=10;type=IES;
scaffold51_88_with_IES	MILORD	internal_eliminated_sequence	106735	106780	.	.	.	ID=MILORD.88.106735.106780;Name=MILORD.88.106735.106780;bounded_by_ta=TRUE;common_boundary=RIGHT;end=106780;ies_id=IESPGM.PTET51.1.88.102794;ies_left_dist=-29;ies_min_dist=0;ies_right_dist=0;junction_seq=atatatttaaagattTAtttgtaattaaatca;read_names=J00121:27:H3GGKBBXX:5:1221:17848:43708,J00121:27:H3GGKBBXX:5:1114:18761:8084,J00121:27:H3GGKBBXX:5:1125:23317:29835,J00121:27:H3GGKBBXX:5:1114:11190:15856,J00121:27:H3GGKBBXX:5:1126:6076:46522,J00121:27:H3GGKBBXX:5:2110:24211:29483,J00121:27:H3GGKBBXX:5:1121:16762:38732,J00121:27:H3GGKBBXX:5:1123:9658:9367,J00121:27:H3GGKBBXX:5:1226:20111:22415,J00121:27:H3GGKBBXX:5:1121:20019:28375,J00121:27:H3GGKBBXX:5:2126:6786:2703,J00121:27:H3GGKBBXX:5:1202:11576:17896,J00121:27:H3GGKBBXX:5:2210:4188:21553,J00121:27:H3GGKBBXX:5:1225:26849:30257;sequence=TATACTTAAATTCTTAGCAAAAATGATGAAATCTAAAGATCAACTG;start=106735;subtype=PARTIAL_INTERNAL;support_ref=0;support_variant=14;type=ALTERNATIVE;
scaffold51_88_with_IES	MILORD	internal_eliminated_sequence	107595	107683	.	.	.	ID=MILORD.88.107595.107683;Name=MILORD.88.107595.107683;bounded_by_ta=TRUE;common_boundary=Both;end=107683;ies_id=IESPGM.PTET51.1.88.103608;ies_left_dist=0;ies_min_dist=0;ies_right_dist=0;junction_seq=tagttcaatctcttcTAtctttccttttacaa;read_names=J00121:27:H3GGKBBXX:5:2121:28452:21676,J00121:27:H3GGKBBXX:5:1213:11840:19654,J00121:27:H3GGKBBXX:5:2106:3457:8295,J00121:27:H3GGKBBXX:5:2101:7476:20322,J00121:27:H3GGKBBXX:5:1222:26991:23962,J00121:27:H3GGKBBXX:5:1126:18254:26687,J00121:27:H3GGKBBXX:5:2124:23307:2176,J00121:27:H3GGKBBXX:5:2113:30817:15645,J00121:27:H3GGKBBXX:5:2207:28280:15117,J00121:27:H3GGKBBXX:5:2128:1651:32560,J00121:27:H3GGKBBXX:5:2113:23734:45432,J00121:27:H3GGKBBXX:5:2216:11799:3196,J00121:27:H3GGKBBXX:5:2116:3102:30644,J00121:27:H3GGKBBXX:5:2124:15138:40983,J00121:27:H3GGKBBXX:5:1205:9628:39453,J00121:27:H3GGKBBXX:5:1119:14225:6660;sequence=TACAGTATGAGAATGCAAACTTCTCACTTATGATTAATTGAAAAGAAACTAAATGGAACCTATATCGATAAAAATGTTCTCATGATTTG;start=107595;subtype=IES;support_ref=56;support_variant=16;type=IES;
scaffold51_88_with_IES	MILORD	internal_eliminated_sequence	107600	107683	.	.	.	ID=MILORD.88.107600.107683;Name=MILORD.88.107600.107683;bounded_by_ta=TRUE;common_boundary=RIGHT;end=107683;ies_id=IESPGM.PTET51.1.88.103608;ies_left_dist=-5;ies_min_dist=0;ies_right_dist=0;junction_seq=caatctcttctacagTAtctttccttttacaa;read_names=J00121:27:H3GGKBBXX:5:2122:32309:12990,J00121:27:H3GGKBBXX:5:2121:19979:4743;sequence=TATGAGAATGCAAACTTCTCACTTATGATTAATTGAAAAGAAACTAAATGGAACCTATATCGATAAAAATGTTCTCATGATTTG;start=107600;subtype=PARTIAL_INTERNAL;support_ref=28;support_variant=2;type=ALTERNATIVE;
scaffold51_88_with_IES	MILORD	internal_eliminated_sequence	108296	108343	.	.	.	ID=MILORD.88.108296.108343;Name=MILORD.88.108296.108343;bounded_by_ta=TRUE;common_boundary=Both;end=108343;ies_id=IESPGM.PTET51.1.88.104220;ies_left_dist=0;ies_min_dist=0;ies_right_dist=0;junction_seq=ttcagttaaaagttaTAtaatcattcatttca;read_names=J00121:27:H3GGKBBXX:5:2202:18862:5728,J00121:27:H3GGKBBXX:5:2202:21308:2545,J00121:27:H3GGKBBXX:5:1223:25540:25808,J00121:27:H3GGKBBXX:5:1117:19969:34829,J00121:27:H3GGKBBXX:5:1114:11667:46504,J00121:27:H3GGKBBXX:5:2102:27255:45695,J00121:27:H3GGKBBXX:5:2211:23541:15487,J00121:27:H3GGKBBXX:5:2214:4919:3231,J00121:27:H3GGKBBXX:5:2122:8785:38908,J00121:27:H3GGKBBXX:5:1217:10003:40631,J00121:27:H3GGKBBXX:5:2104:9607:6747,J00121:27:H3GGKBBXX:5:2222:30563:13482,J00121:27:H3GGKBBXX:5:1108:10531:46750,J00121:27:H3GGKBBXX:5:1207:25794:26986,J00121:27:H3GGKBBXX:5:1102:19421:27795,J00121:27:H3GGKBBXX:5:2121:21755:15979;sequence=TATTATCAATGTAAAATTAATTTATCTTAATATAGCATATTTTAACAA;start=108296;subtype=IES;support_ref=3;support_variant=16;type=IES;
scaffold51_88_with_IES	MILORD	internal_eliminated_sequence	110055	110103	.	.	.	ID=MILORD.88.110055.110103;Name=MILORD.88.110055.110103;bounded_by_ta=TRUE;common_boundary=Both;end=110103;ies_id=IESPGM.PTET51.1.88.105931;ies_left_dist=0;ies_min_dist=0;ies_right_dist=0;junction_seq=attttaattaaatgcTAgcaaatgcattttaa;read_names=J00121:27:H3GGKBBXX:5:1213:23104:41247,J00121:27:H3GGKBBXX:5:1121:11962:20990,J00121:27:H3GGKBBXX:5:2115:25449:1701,J00121:27:H3GGKBBXX:5:1225:27225:23452,J00121:27:H3GGKBBXX:5:1110:14001:5569,J00121:27:H3GGKBBXX:5:2223:32136:42020,J00121:27:H3GGKBBXX:5:2126:30858:46381,J00121:27:H3GGKBBXX:5:2225:25753:15416,J00121:27:H3GGKBBXX:5:1114:23470:11108,J00121:27:H3GGKBBXX:5:2205:25378:2457,J00121:27:H3GGKBBXX:5:1123:10145:4409,J00121:27:H3GGKBBXX:5:2119:3610:19707,J00121:27:H3GGKBBXX:5:1205:16234:10844,J00121:27:H3GGKBBXX:5:1206:20111:34055,J00121:27:H3GGKBBXX:5:1114:9171:21746,J00121:27:H3GGKBBXX:5:1208:16143:5903,J00121:27:H3GGKBBXX:5:1107:28513:36376,J00121:27:H3GGKBBXX:5:1208:5436:36024,J00121:27:H3GGKBBXX:5:1216:16589:31294,J00121:27:H3GGKBBXX:5:1216:16376:30749,J00121:27:H3GGKBBXX:5:1123:24434:31136,J00121:27:H3GGKBBXX:5:2220:28747:41669,J00121:27:H3GGKBBXX:5:1112:18061:20515,J00121:27:H3GGKBBXX:5:1226:20232:14783,J00121:27:H3GGKBBXX:5:1209:27884:6062,J00121:27:H3GGKBBXX:5:2217:14154:32806,J00121:27:H3GGKBBXX:5:1204:13646:37097,J00121:27:H3GGKBBXX:5:1128:20547:47753,J00121:27:H3GGKBBXX:5:1127:25388:25544,J00121:27:H3GGKBBXX:5:1219:25205:43550,J00121:27:H3GGKBBXX:5:2101:31507:26969,J00121:27:H3GGKBBXX:5:1225:7750:16717,J00121:27:H3GGKBBXX:5:1211:3488:5534,J00121:27:H3GGKBBXX:5:2225:12540:7046,J00121:27:H3GGKBBXX:5:1205:28473:24876,J00121:27:H3GGKBBXX:5:1220:26595:22080,J00121:27:H3GGKBBXX:5:2213:25418:8857,J00121:27:H3GGKBBXX:5:2104:22759:46311,J00121:27:H3GGKBBXX:5:1215:3508:15803,J00121:27:H3GGKBBXX:5:1107:3265:7574,J00121:27:H3GGKBBXX:5:2220:14529:44078,J00121:27:H3GGKBBXX:5:2213:25388:8312,J00121:27:H3GGKBBXX:5:1104:24079:39770,J00121:27:H3GGKBBXX:5:1120:19390:3864;sequence=TATGGTCAATCAAGAAATAATTTAATGAGAAAATGCAGAATGTGAAGTG;start=110055;subtype=IES;support_ref=2;support_variant=44;type=IES;
scaffold51_88_with_IES	MILORD	internal_eliminated_sequence	110872	110898	.	.	.	ID=MILORD.88.110872.110898;Name=MILORD.88.110872.110898;bounded_by_ta=TRUE;common_boundary=Both;end=110898;ies_id=IESPGM.PTET51.1.88.106699;ies_left_dist=0;ies_min_dist=0;ies_right_dist=0;junction_seq=cctttatattgaaggTAtatataaacaataac;read_names=J00121:27:H3GGKBBXX:5:1225:18649:42495,J00121:27:H3GGKBBXX:5:2208:10419:45889,J00121:27:H3GGKBBXX:5:1206:15067:39066,J00121:27:H3GGKBBXX:5:1105:21521:43955,J00121:27:H3GGKBBXX:5:2116:22668:2615,J00121:27:H3GGKBBXX:5:1117:28199:45889,J00121:27:H3GGKBBXX:5:2217:30665:1701,J00121:27:H3GGKBBXX:5:1124:23977:13711,J00121:27:H3GGKBBXX:5:2124:22709:4549,J00121:27:H3GGKBBXX:5:1209:16325:30204,J00121:27:H3GGKBBXX:5:1126:20050:12462,J00121:27:H3GGKBBXX:5:2128:31294:31453,J00121:27:H3GGKBBXX:5:1104:5000:2281,J00121:27:H3GGKBBXX:5:1219:16264:15399,J00121:27:H3GGKBBXX:5:1114:3701:12023,J00121:27:H3GGKBBXX:5:2223:12368:24366,J00121:27:H3GGKBBXX:5:2120:18802:5130,J00121:27:H3GGKBBXX:5:2205:20385:36991,J00121:27:H3GGKBBXX:5:2102:19938:17016,J00121:27:H3GGKBBXX:5:2220:24302:35022;sequence=TAGGACTCAATCCCCTCTATCTCACTA;start=110872;subtype=IES;support_ref=6;support_variant=20;type=IES;
scaffold51_88_with_IES	MILORD	internal_eliminated_sequence	111280	111480	.	.	.	ID=MILORD.88.111280.111480;Name=MILORD.88.111280.111480;bounded_by_ta=TRUE;common_boundary=Both;end=111480;ies_id=IESPGM.PTET51.1.88.107080;ies_left_dist=0;ies_min_dist=0;ies_right_dist=0;junction_seq=ttttaaattatacatTAtctcagagcttgtcc;read_names=J00121:27:H3GGKBBXX:5:1121:12114:35884,J00121:27:H3GGKBBXX:5:2107:24525:48456,J00121:27:H3GGKBBXX:5:1109:7720:45115,J00121:27:H3GGKBBXX:5:1228:6877:24489,J00121:27:H3GGKBBXX:5:2220:21166:25966,J00121:27:H3GGKBBXX:5:1214:10470:9930,J00121:27:H3GGKBBXX:5:1126:32278:23909,J00121:27:H3GGKBBXX:5:2217:29315:6747,J00121:27:H3GGKBBXX:5:1201:21095:43497,J00121:27:H3GGKBBXX:5:2109:17279:6642;sequence=TAAAGTGTTTGCATTCAATATTTTCAAAGGATCTAAATAAAAAATACTTAATTTTAGACAGACATACTATTTTTATAAAATTACTACCTATTAATGTAATAATAAATAATTAAATTTATGAATAATCGTATAAATTATATTCAAATATCTTTGTCATTTTTATATCAACTTTCTGAAGACATATTTTTGTACTGAGGAGTA;start=111280;subtype=IES;support_ref=68;support_variant=10;type=IES;
scaffold51_88_with_IES	MILORD	internal_eliminated_sequence	111884	111910	.	.	.	ID=MILORD.88.111884.111910;Name=MILORD.88.111884.111910;bounded_by_ta=TRUE;common_boundary=Both;end=111910;ies_id=IESPGM.PTET51.1.88.107483;ies_left_dist=0;ies_min_dist=0;ies_right_dist=0;junction_seq=gaatttattggcagtTAtgacagcaaagaaaa;read_names=J00121:27:H3GGKBBXX:5:1207:10186:43269,J00121:27:H3GGKBBXX:5:2119:26372:22924,J00121:27:H3GGKBBXX:5:1112:17969:23839,J00121:27:H3GGKBBXX:5:1127:29823:39945,J00121:27:H3GGKBBXX:5:1221:16041:43884,J00121:27:H3GGKBBXX:5:1112:24769:6818,J00121:27:H3GGKBBXX:5:1211:8684:10844,J00121:27:H3GGKBBXX:5:2107:10450:38134,J00121:27:H3GGKBBXX:5:2222:13910:24542,J00121:27:H3GGKBBXX:5:1216:20029:4198,J00121:27:H3GGKBBXX:5:2223:20344:4602,J00121:27:H3GGKBBXX:5:1121:14448:18124;sequence=TACAGTTATGAAGCATCAATTTAATTA;start=111884;subtype=IES;support_ref=0;support_variant=12;type=IES;
scaffold51_88_with_IES	MILORD	internal_eliminated_sequence	113253	113319	.	.	.	ID=MILORD.88.113253.113319;Name=MILORD.88.113253.113319;bounded_by_ta=TRUE;common_boundary=Both;end=113319;ies_id=IESPGM.PTET51.1.88.108825;ies_left_dist=0;ies_min_dist=0;ies_right_dist=0;junction_seq=taaatttaatcaagaTAcaataattgcagagg;read_names=J00121:27:H3GGKBBXX:5:1217:5731:44201,J00121:27:H3GGKBBXX:5:2113:22252:34248,J00121:27:H3GGKBBXX:5:2202:10125:48087,J00121:27:H3GGKBBXX:5:1101:9668:32349,J00121:27:H3GGKBBXX:5:2228:27915:45502,J00121:27:H3GGKBBXX:5:2216:9973:16313,J00121:27:H3GGKBBXX:5:2211:24241:28481,J00121:27:H3GGKBBXX:5:1112:21542:14766,J00121:27:H3GGKBBXX:5:1111:9100:29360,J00121:27:H3GGKBBXX:5:1111:6106:1490,J00121:27:H3GGKBBXX:5:2101:11809:1947,J00121:27:H3GGKBBXX:5:2110:30015:26951,J00121:27:H3GGKBBXX:5:2209:25763:20955,J00121:27:H3GGKBBXX:5:2205:23470:41282,J00121:27:H3GGKBBXX:5:2108:6806:35620,J00121:27:H3GGKBBXX:5:2215:9130:47489,J00121:27:H3GGKBBXX:5:2214:17442:11319,J00121:27:H3GGKBBXX:5:2208:15250:41950,J00121:27:H3GGKBBXX:5:2215:6542:44904,J00121:27:H3GGKBBXX:5:1221:19167:19373,J00121:27:H3GGKBBXX:5:2209:3376:36112,J00121:27:H3GGKBBXX:5:1218:6542:27778,J00121:27:H3GGKBBXX:5:1102:4848:28182,J00121:27:H3GGKBBXX:5:1213:12378:10211,J00121:27:H3GGKBBXX:5:1103:18781:4391,J00121:27:H3GGKBBXX:5:2218:27011:46961,J00121:27:H3GGKBBXX:5:2126:10815:18616,J00121:27:H3GGKBBXX:5:2119:27580:10809,J00121:27:H3GGKBBXX:5:1223:6989:25808,J00121:27:H3GGKBBXX:5:1123:31243:2879;sequence=TATTGTTCAATTAATTTTCATTATTGTTATTCACAAAGTGTCTAGAAACAGTTTAATTATTGGACAA;start=113253;subtype=IES;support_ref=2;support_variant=30;type=IES;
scaffold51_88_with_IES	MILORD	internal_eliminated_sequence	114227	114318	.	.	.	ID=MILORD.88.114227.114318;Name=MILORD.88.114227.114318;bounded_by_ta=TRUE;common_boundary=Both;end=114318;ies_id=IESPGM.PTET51.1.88.109732;ies_left_dist=0;ies_min_dist=0;ies_right_dist=0;junction_seq=tcttcgcgaaagaaaTAccaacagagtatcta;read_names=J00121:27:H3GGKBBXX:5:1111:18781:14203,J00121:27:H3GGKBBXX:5:1212:18893:4198,J00121:27:H3GGKBBXX:5:1211:11363:35989,J00121:27:H3GGKBBXX:5:1106:17574:39963,J00121:27:H3GGKBBXX:5:2121:22617:48069,J00121:27:H3GGKBBXX:5:1217:2909:6712,J00121:27:H3GGKBBXX:5:1121:16833:5622,J00121:27:H3GGKBBXX:5:1206:28006:23012,J00121:27:H3GGKBBXX:5:2201:26687:41053,J00121:27:H3GGKBBXX:5:2217:10409:33985,J00121:27:H3GGKBBXX:5:2208:17046:28569,J00121:27:H3GGKBBXX:5:1106:25662:17051,J00121:27:H3GGKBBXX:5:2228:17026:38416,J00121:27:H3GGKBBXX:5:2110:22698:21483,J00121:27:H3GGKBBXX:5:2115:8308:26406,J00121:27:H3GGKBBXX:5:1203:28371:11864,J00121:27:H3GGKBBXX:5:2222:25205:26072;sequence=TACAGTCGATTAAGTCTTTGAATTTTGATTTAATTTCAGAATTTTCTTGGAAAACCAATTACTTAAAATTCAAATAAATAGTTTATGTTCTG;start=114227;subtype=IES;support_ref=0;support_variant=17;type=IES;
scaffold51_88_with_IES	MILORD	internal_eliminated_sequence	114838	115234	.	.	.	ID=MILORD.88.114838.115234;Name=MILORD.88.114838.115234;bounded_by_ta=TRUE;common_boundary=None;end=115234;ies_id=IESPGM.PTET51.1.88.110543;ies_left_dist=292;ies_min_dist=59;ies_right_dist=-59;junction_seq=ttatagttaatatgaTAtcacatcaaaatttt;read_names=J00121:27:H3GGKBBXX:5:2225:29325:40842;sequence=TATTTTATATTAATCACAGAGATTAGATATATTTTTTAATTAATGAAAATTATTACATTAATAAACGCAGTATTTCCTAATATAAATATAAAATTATTGAGACTTGGTTTCTAAATTAATTGTATGGTTGAGTTCCTTTAATAATAATAGTAATTTTCTACAAGTCATTCTACTTTATACTGTTTCGGATTAGTAAAATTTAAACCTTATTATATGGGTGTTTCAATTTTCTATAAATCGAATATAAATATATCAGTATTCTGTTTTACTTCTTAAAAAAACTTCATTCTTTTATAACTGATTTACGTATAGAAATAGATCTTAGATTTTTTTAAGTATACATCTTATTTGATTTTTCATTAATGTGACTTAATTCATTTCCTTTACTTTTAAATTA;start=114838;subtype=EXTERNAL;support_ref=76;support_variant=1;type=ALTERNATIVE;
scaffold51_88_with_IES	MILORD	internal_eliminated_sequence	115130	115175	.	.	.	ID=MILORD.88.115130.115175;Name=MILORD.88.115130.115175;bounded_by_ta=TRUE;common_boundary=Both;end=115175;ies_id=IESPGM.PTET51.1.88.110543;ies_left_dist=0;ies_min_dist=0;ies_right_dist=0;junction_seq=aaaacttcattctttTAcatcttatttgattt;read_names=J00121:27:H3GGKBBXX:5:2103:3559:19865,J00121:27:H3GGKBBXX:5:1227:17208:13588,J00121:27:H3GGKBBXX:5:1227:18588:17139,J00121:27:H3GGKBBXX:5:1217:11454:24999,J00121:27:H3GGKBBXX:5:2101:28808:3512,J00121:27:H3GGKBBXX:5:2219:28666:19970,J00121:27:H3GGKBBXX:5:2215:25438:18353,J00121:27:H3GGKBBXX:5:2228:7456:45889,J00121:27:H3GGKBBXX:5:2101:19502:35426,J00121:27:H3GGKBBXX:5:2202:8288:22995,J00121:27:H3GGKBBXX:5:1106:24982:35286,J00121:27:H3GGKBBXX:5:2216:23175:7011,J00121:27:H3GGKBBXX:5:2101:24058:14941,J00121:27:H3GGKBBXX:5:1126:24089:36868,J00121:27:H3GGKBBXX:5:2123:6542:11003,J00121:27:H3GGKBBXX:5:2109:8542:40069,J00121:27:H3GGKBBXX:5:1216:16234:31453,J00121:27:H3GGKBBXX:5:1116:19421:27654,J00121:27:H3GGKBBXX:5:2205:5335:18300,J00121:27:H3GGKBBXX:5:1110:5162:9596,J00121:27:H3GGKBBXX:5:1227:18213:17157,J00121:27:H3GGKBBXX:5:2101:4685:22801,J00121:27:H3GGKBBXX:5:2125:12398:29694,J00121:27:H3GGKBBXX:5:2203:8521:27901,J00121:27:H3GGKBBXX:5:2128:29153:37308,J00121:27:H3GGKBBXX:5:1214:11373:30310;sequence=TATAACTGATTTACGTATAGAAATAGATCTTAGATTTTTTTAAGTA;start=115130;subtype=IES;support_ref=9;support_variant=26;type=IES;
scaffold51_88_with_IES	MILORD	internal_eliminated_sequence	115145	115175	.	.	.	ID=MILORD.88.115145.115175;Name=MILORD.88.115145.115175;bounded_by_ta=TRUE;common_boundary=RIGHT;end=115175;ies_id=IESPGM.PTET51.1.88.110543;ies_left_dist=-15;ies_min_dist=0;ies_right_dist=0;junction_seq=tataactgatttacgTAcatcttatttgattt;read_names=J00121:27:H3GGKBBXX:5:1214:17919:40772,J00121:27:H3GGKBBXX:5:1206:18588:1947,J00121:27:H3GGKBBXX:5:2227:3092:46487,J00121:27:H3GGKBBXX:5:1116:10764:1402,J00121:27:H3GGKBBXX:5:1222:24058:4708,J00121:27:H3GGKBBXX:5:2108:3681:20885,J00121:27:H3GGKBBXX:5:2108:31304:5622,J00121:27:H3GGKBBXX:5:1126:14306:5816,J00121:27:H3GGKBBXX:5:1224:10074:1367,J00121:27:H3GGKBBXX:5:2226:25824:42126,J00121:27:H3GGKBBXX:5:2211:16396:38310,J00121:27:H3GGKBBXX:5:1106:15158:38029,J00121:27:H3GGKBBXX:5:1202:19918:23557,J00121:27:H3GGKBBXX:5:1205:8318:21360,J00121:27:H3GGKBBXX:5:2108:22668:19460,J00121:27:H3GGKBBXX:5:1128:20638:39471,J00121:27:H3GGKBBXX:5:2221:15666:7433,J00121:27:H3GGKBBXX:5:2224:19745:34969,J00121:27:H3GGKBBXX:5:1122:21826:30345,J00121:27:H3GGKBBXX:5:2215:13971:22573,J00121:27:H3GGKBBXX:5:2212:24718:6730;sequence=TATAGAAATAGATCTTAGATTTTTTTAAGTA;start=115145;subtype=PARTIAL_INTERNAL;support_ref=0;support_variant=21;type=ALTERNATIVE;
scaffold51_88_with_IES	MILORD	internal_eliminated_sequence	116028	116082	.	.	.	ID=MILORD.88.116028.116082;Name=MILORD.88.116028.116082;bounded_by_ta=TRUE;common_boundary=Both;end=116082;ies_id=IESPGM.PTET51.1.88.111395;ies_left_dist=0;ies_min_dist=0;ies_right_dist=0;junction_seq=ccctaaacatacttgTAcctaaattggagaga;read_names=J00121:27:H3GGKBBXX:5:2221:19715:45924,J00121:27:H3GGKBBXX:5:1108:21724:42759,J00121:27:H3GGKBBXX:5:2102:19512:17087,J00121:27:H3GGKBBXX:5:2110:28422:3653,J00121:27:H3GGKBBXX:5:2226:13281:9455;sequence=TATTGATGAATTAAAGTAAATTAATTAAATTGCATTTTATTTGACTAATTCAGAA;start=116028;subtype=IES;support_ref=12;support_variant=5;type=IES;
scaffold51_88_with_IES	MILORD	internal_eliminated_sequence	116722	116789	.	.	.	ID=MILORD.88.116722.116789;Name=MILORD.88.116722.116789;bounded_by_ta=TRUE;common_boundary=Both;end=116789;ies_id=IESPGM.PTET51.1.88.112034;ies_left_dist=0;ies_min_dist=0;ies_right_dist=0;junction_seq=cagtgcttattctagTAatatagatagacata;read_names=J00121:27:H3GGKBBXX:5:1202:16224:19091,J00121:27:H3GGKBBXX:5:2118:18122:15276,J00121:27:H3GGKBBXX:5:1122:7943:2668,J00121:27:H3GGKBBXX:5:1112:11769:11653,J00121:27:H3GGKBBXX:5:2212:21998:19285,J00121:27:H3GGKBBXX:5:1124:6532:23153,J00121:27:H3GGKBBXX:5:1127:22922:38609,J00121:27:H3GGKBBXX:5:1120:11576:43111,J00121:27:H3GGKBBXX:5:1216:7791:42741,J00121:27:H3GGKBBXX:5:2208:10115:37660,J00121:27:H3GGKBBXX:5:2110:6938:9403,J00121:27:H3GGKBBXX:5:1110:26382:40983,J00121:27:H3GGKBBXX:5:1106:6624:32806,J00121:27:H3GGKBBXX:5:2212:26951:4585,J00121:27:H3GGKBBXX:5:2201:26210:4075,J00121:27:H3GGKBBXX:5:2107:28412:46153,J00121:27:H3GGKBBXX:5:2218:14600:14484,J00121:27:H3GGKBBXX:5:1220:10693:26424,J00121:27:H3GGKBBXX:5:2110:22810:24595,J00121:27:H3GGKBBXX:5:1204:11870:9895,J00121:27:H3GGKBBXX:5:1225:25276:5341,J00121:27:H3GGKBBXX:5:1127:3762:10299,J00121:27:H3GGKBBXX:5:2115:16092:44851,J00121:27:H3GGKBBXX:5:1203:4665:42917,J00121:27:H3GGKBBXX:5:1109:17969:35655,J00121:27:H3GGKBBXX:5:2226:23723:46258,J00121:27:H3GGKBBXX:5:2218:23652:10335,J00121:27:H3GGKBBXX:5:1204:9516:29378,J00121:27:H3GGKBBXX:5:2118:21917:26107,J00121:27:H3GGKBBXX:5:2204:23328:45607,J00121:27:H3GGKBBXX:5:2216:12885:17245,J00121:27:H3GGKBBXX:5:1220:2991:36956,J00121:27:H3GGKBBXX:5:1106:7263:9473,J00121:27:H3GGKBBXX:5:1105:9110:21606,J00121:27:H3GGKBBXX:5:2213:4513:10510,J00121:27:H3GGKBBXX:5:1115:11160:27690,J00121:27:H3GGKBBXX:5:2115:16752:36394,J00121:27:H3GGKBBXX:5:1216:11860:18247,J00121:27:H3GGKBBXX:5:2218:12743:20093,J00121:27:H3GGKBBXX:5:2210:10551:19074,J00121:27:H3GGKBBXX:5:2105:31548:2668,J00121:27:H3GGKBBXX:5:1111:24322:1683,J00121:27:H3GGKBBXX:5:1126:30502:48227,J00121:27:H3GGKBBXX:5:2101:2118:36675,J00121:27:H3GGKBBXX:5:2225:26869:4655,J00121:27:H3GGKBBXX:5:2104:5670:38293,J00121:27:H3GGKBBXX:5:2222:31751:46522,J00121:27:H3GGKBBXX:5:1112:29579:23768,J00121:27:H3GGKBBXX:5:2228:25530:6906,J00121:27:H3GGKBBXX:5:1221:3802:17263,J00121:27:H3GGKBBXX:5:2218:23652:10299,J00121:27:H3GGKBBXX:5:2119:16447:10475,J00121:27:H3GGKBBXX:5:2121:29061:4690,J00121:27:H3GGKBBXX:5:1114:16305:13886;sequence=TACAATAAGAAATAAAAAGTAACTAAATAATTATTATTATTTTATAAGAAAATCAATTTCTTTATCTG;start=116722;subtype=IES;support_ref=4;support_variant=54;type=IES;
scaffold51_88_with_IES	MILORD	internal_eliminated_sequence	117102	117128	.	.	.	ID=MILORD.88.117102.117128;Name=MILORD.88.117102.117128;bounded_by_ta=TRUE;common_boundary=None;end=117128;ies_id=IESPGM.PTET51.1.88.112439;ies_left_dist=93;ies_min_dist=93;ies_right_dist=188;junction_seq=catgtacattgaacaTActactaatgacaaag;read_names=J00121:27:H3GGKBBXX:5:1204:29437:21342;sequence=TATTGGTGAAATGGTTTTTCATAATCA;start=117102;subtype=MAC;support_ref=80;support_variant=1;type=CRYPTIC;
scaffold51_88_with_IES	MILORD	internal_eliminated_sequence	117195	117316	.	.	.	ID=MILORD.88.117195.117316;Name=MILORD.88.117195.117316;bounded_by_ta=TRUE;common_boundary=Both;end=117316;ies_id=IESPGM.PTET51.1.88.112439;ies_left_dist=0;ies_min_dist=0;ies_right_dist=0;junction_seq=tggcactgtttgtgaTAgtcatggaaaagaaa;read_names=J00121:27:H3GGKBBXX:5:2222:30086:17474,J00121:27:H3GGKBBXX:5:2119:9394:45238,J00121:27:H3GGKBBXX:5:2214:4411:28024,J00121:27:H3GGKBBXX:5:2212:20364:46276,J00121:27:H3GGKBBXX:5:1101:17665:35479,J00121:27:H3GGKBBXX:5:1117:13717:25861,J00121:27:H3GGKBBXX:5:2117:1418:38592,J00121:27:H3GGKBBXX:5:2206:13920:32472;sequence=TAAGGTAGATTGGTGTTGCATCTTATTAATTTTATTTCAGAATTTTAGATAATAATTAAGAAATCAATAAATTCATATTATAATATAAAAATAACATCAGCAAATATTTGTTGTTTGATTTG;start=117195;subtype=IES;support_ref=118;support_variant=8;type=IES;
scaffold51_88_with_IES	MILORD	internal_eliminated_sequence	119515	119563	.	.	.	ID=MILORD.88.119515.119563;Name=MILORD.88.119515.119563;bounded_by_ta=TRUE;common_boundary=LEFT;end=119563;ies_id=IESPGM.PTET51.1.88.114637;ies_left_dist=0;ies_min_dist=0;ies_right_dist=78;junction_seq=taaactccttttacaTAttcttcaattaagaa;read_names=J00121:27:H3GGKBBXX:5:2110:22830:20551;sequence=TATAGTTATTTCAAACAAAAATTTCAATTTATGATATTTTAATGGACTT;start=119515;subtype=PARTIAL_INTERNAL;support_ref=8;support_variant=1;type=ALTERNATIVE;
scaffold51_88_with_IES	MILORD	internal_eliminated_sequence	119515	119641	.	.	.	ID=MILORD.88.119515.119641;Name=MILORD.88.119515.119641;bounded_by_ta=TRUE;common_boundary=Both;end=119641;ies_id=IESPGM.PTET51.1.88.114637;ies_left_dist=0;ies_min_dist=0;ies_right_dist=0;junction_seq=taaactccttttacaTAttagtccaatctttt;read_names=J00121:27:H3GGKBBXX:5:2207:10379:38679,J00121:27:H3GGKBBXX:5:1103:11018:4022,J00121:27:H3GGKBBXX:5:1224:6248:43972,J00121:27:H3GGKBBXX:5:1220:28229:40737,J00121:27:H3GGKBBXX:5:1118:3346:24032,J00121:27:H3GGKBBXX:5:2101:12327:45396,J00121:27:H3GGKBBXX:5:1109:23886:17210,J00121:27:H3GGKBBXX:5:1201:24586:28938,J00121:27:H3GGKBBXX:5:2119:7253:14133,J00121:27:H3GGKBBXX:5:1116:9567:28446,J00121:27:H3GGKBBXX:5:2113:6928:18458,J00121:27:H3GGKBBXX:5:2120:17746:27602,J00121:27:H3GGKBBXX:5:1210:15037:2088,J00121:27:H3GGKBBXX:5:2221:21531:21782,J00121:27:H3GGKBBXX:5:2101:26920:2457,J00121:27:H3GGKBBXX:5:1215:22749:38099,J00121:27:H3GGKBBXX:5:2228:13829:3829,J00121:27:H3GGKBBXX:5:1211:18416:39312,J00121:27:H3GGKBBXX:5:2216:4493:10932,J00121:27:H3GGKBBXX:5:2216:30787:12603,J00121:27:H3GGKBBXX:5:2215:31669:46100,J00121:27:H3GGKBBXX:5:2226:15645:3811,J00121:27:H3GGKBBXX:5:2220:25175:44130,J00121:27:H3GGKBBXX:5:2118:30289:15926,J00121:27:H3GGKBBXX:5:1111:29305:10422,J00121:27:H3GGKBBXX:5:2218:19522:43023,J00121:27:H3GGKBBXX:5:2103:29883:34917,J00121:27:H3GGKBBXX:5:1118:6451:11935,J00121:27:H3GGKBBXX:5:2126:25520:20990,J00121:27:H3GGKBBXX:5:2215:25479:39242,J00121:27:H3GGKBBXX:5:2106:14996:9684,J00121:27:H3GGKBBXX:5:2106:15209:9209,J00121:27:H3GGKBBXX:5:2215:22404:25966,J00121:27:H3GGKBBXX:5:2228:6299:15856,J00121:27:H3GGKBBXX:5:2113:3934:10141;sequence=TATAGTTATTTCAAACAAAAATTTCAATTTATGATATTTTAATGGACTTTATTCTTCAATTAAGAATATAAATCTCAATAGAATTTCATCATTTTTCTGACAAAATATATATCAAATTTAGATGCTG;start=119515;subtype=IES;support_ref=16;support_variant=35;type=IES;
scaffold51_88_with_IES	MILORD	internal_eliminated_sequence	119515	119644	.	.	.	ID=MILORD.88.119515.119644;Name=MILORD.88.119515.119644;bounded_by_ta=TRUE;common_boundary=LEFT;end=119644;ies_id=IESPGM.PTET51.1.88.114637;ies_left_dist=0;ies_min_dist=0;ies_right_dist=-3;junction_seq=taaactccttttacaTAgtccaatcttttctg;read_names=J00121:27:H3GGKBBXX:5:1221:20415:33352,J00121:27:H3GGKBBXX:5:1126:27935:16524,J00121:27:H3GGKBBXX:5:2215:3417:7416;sequence=TATAGTTATTTCAAACAAAAATTTCAATTTATGATATTTTAATGGACTTTATTCTTCAATTAAGAATATAAATCTCAATAGAATTTCATCATTTTTCTGACAAAATATATATCAAATTTAGATGCTGTAT;start=119515;subtype=PARTIAL_EXTERNAL;support_ref=16;support_variant=3;type=ALTERNATIVE;
scaffold51_88_with_IES	MILORD	internal_eliminated_sequence	119515	119632	.	.	.	ID=MILORD.88.119515.119632;Name=MILORD.88.119515.119632;bounded_by_ta=TRUE;common_boundary=LEFT;end=119632;ies_id=IESPGM.PTET51.1.88.114637;ies_left_dist=0;ies_min_dist=0;ies_right_dist=9;junction_seq=taaactccttttacaTAgatgctgtattagtc;read_names=J00121:27:H3GGKBBXX:5:1102:28036:47928,J00121:27:H3GGKBBXX:5:1102:28026:47981;sequence=TATAGTTATTTCAAACAAAAATTTCAATTTATGATATTTTAATGGACTTTATTCTTCAATTAAGAATATAAATCTCAATAGAATTTCATCATTTTTCTGACAAAATATATATCAAATT;start=119515;subtype=PARTIAL_INTERNAL;support_ref=8;support_variant=2;type=ALTERNATIVE;
scaffold51_88_with_IES	MILORD	internal_eliminated_sequence	120031	120094	.	.	.	ID=MILORD.88.120031.120094;Name=MILORD.88.120031.120094;bounded_by_ta=TRUE;common_boundary=None;end=120094;ies_id=IESPGM.PTET51.1.88.114637;ies_left_dist=-516;ies_min_dist=453;ies_right_dist=-453;junction_seq=acttcctatttgaaaTAtcatgagcagagaaa;read_names=J00121:27:H3GGKBBXX:5:2126:11150:27074;sequence=TACACTTGTTTTAGACACTCAACAGTTGTTAAATTAAGAGCATTCAAAATCAGTTCAACAGTTG;start=120031;subtype=MAC;support_ref=102;support_variant=1;type=CRYPTIC;
scaffold51_88_with_IES	MILORD	internal_eliminated_sequence	126499	126567	.	.	.	ID=MILORD.88.126499.126567;Name=MILORD.88.126499.126567;bounded_by_ta=TRUE;common_boundary=Both;end=126567;ies_id=IESPGM.PTET51.1.88.121494;ies_left_dist=0;ies_min_dist=0;ies_right_dist=0;junction_seq=ttcgctctttatattTAcaaggttttaagata;read_names=J00121:27:H3GGKBBXX:5:1113:25002:10774,J00121:27:H3GGKBBXX:5:2222:16579:48931,J00121:27:H3GGKBBXX:5:1224:11495:3793,J00121:27:H3GGKBBXX:5:2209:27407:35901,J00121:27:H3GGKBBXX:5:2207:12479:7855,J00121:27:H3GGKBBXX:5:1110:20009:27338,J00121:27:H3GGKBBXX:5:2214:23226:30239,J00121:27:H3GGKBBXX:5:1119:19309:5657,J00121:27:H3GGKBBXX:5:1204:1621:17561,J00121:27:H3GGKBBXX:5:1205:24962:18194,J00121:27:H3GGKBBXX:5:2222:23338:15381,J00121:27:H3GGKBBXX:5:1216:18051:2176,J00121:27:H3GGKBBXX:5:2110:20902:46856,J00121:27:H3GGKBBXX:5:2220:26210:46627,J00121:27:H3GGKBBXX:5:2222:19827:5921,J00121:27:H3GGKBBXX:5:2104:4168:36816,J00121:27:H3GGKBBXX:5:1111:24688:9702;sequence=TACACCTATTTTTATGTAATTTAATTTTACCATTTAATTTATAATAATGTAAATATACGAAAATAACTG;start=126499;subtype=IES;support_ref=4;support_variant=17;type=IES;
scaffold51_88_with_IES	MILORD	internal_eliminated_sequence	130869	130950	.	.	.	ID=MILORD.88.130869.130950;Name=MILORD.88.130869.130950;bounded_by_ta=TRUE;common_boundary=Both;end=130950;ies_id=IESPGM.PTET51.1.88.125795;ies_left_dist=0;ies_min_dist=0;ies_right_dist=0;junction_seq=taaatttgtttctttTAtcaatatggaattat;read_names=J00121:27:H3GGKBBXX:5:2217:19309:31224,J00121:27:H3GGKBBXX:5:2218:9983:35321,J00121:27:H3GGKBBXX:5:2105:27833:10581,J00121:27:H3GGKBBXX:5:1109:26666:46750,J00121:27:H3GGKBBXX:5:1210:11759:35198,J00121:27:H3GGKBBXX:5:1212:8988:17315,J00121:27:H3GGKBBXX:5:1218:19471:21588,J00121:27:H3GGKBBXX:5:2220:28463:22256,J00121:27:H3GGKBBXX:5:2113:23642:7328,J00121:27:H3GGKBBXX:5:2124:16447:8893,J00121:27:H3GGKBBXX:5:1103:11038:19144,J00121:27:H3GGKBBXX:5:1115:15199:19355,J00121:27:H3GGKBBXX:5:2212:5964:33633,J00121:27:H3GGKBBXX:5:2227:6948:8857,J00121:27:H3GGKBBXX:5:2204:2940:24665,J00121:27:H3GGKBBXX:5:1218:17908:14449,J00121:27:H3GGKBBXX:5:1211:5842:17280,J00121:27:H3GGKBBXX:5:1210:16589:44552,J00121:27:H3GGKBBXX:5:2123:28726:29782,J00121:27:H3GGKBBXX:5:1105:29183:38697,J00121:27:H3GGKBBXX:5:2215:19015:23470,J00121:27:H3GGKBBXX:5:2223:7172:23909,J00121:27:H3GGKBBXX:5:1128:30076:40280,J00121:27:H3GGKBBXX:5:1114:9343:5165,J00121:27:H3GGKBBXX:5:2225:25367:43515,J00121:27:H3GGKBBXX:5:2201:18954:2439;sequence=TACACTTAATTTCACAATCTCCTTTCTTTTTATGTTCAAAATTATAGTAATTTAGTTACAATAATCATATTCAATACAACTG;start=130869;subtype=IES;support_ref=0;support_variant=26;type=IES;
scaffold51_88_with_IES	MILORD	internal_eliminated_sequence	131493	131597	.	.	.	ID=MILORD.88.131493.131597;Name=MILORD.88.131493.131597;bounded_by_ta=TRUE;common_boundary=Both;end=131597;ies_id=IESPGM.PTET51.1.88.126337;ies_left_dist=0;ies_min_dist=0;ies_right_dist=0;junction_seq=tctgatcctttgtggTAtctttcttcaaagtc;read_names=J00121:27:H3GGKBBXX:5:2209:5741:26388,J00121:27:H3GGKBBXX:5:1105:16975:4110,J00121:27:H3GGKBBXX:5:1113:13382:9315,J00121:27:H3GGKBBXX:5:2206:17624:32771,J00121:27:H3GGKBBXX:5:1122:4158:6273,J00121:27:H3GGKBBXX:5:2206:15686:27760,J00121:27:H3GGKBBXX:5:2117:24901:43972,J00121:27:H3GGKBBXX:5:1227:17391:40737,J00121:27:H3GGKBBXX:5:2227:23926:41335,J00121:27:H3GGKBBXX:5:2212:12550:45748,J00121:27:H3GGKBBXX:5:2219:20973:28692,J00121:27:H3GGKBBXX:5:2122:19603:38767,J00121:27:H3GGKBBXX:5:2210:14357:12867,J00121:27:H3GGKBBXX:5:1214:20405:38539,J00121:27:H3GGKBBXX:5:1224:24951:23839,J00121:27:H3GGKBBXX:5:1228:6390:25966,J00121:27:H3GGKBBXX:5:1223:3102:4936,J00121:27:H3GGKBBXX:5:1105:25550:2545,J00121:27:H3GGKBBXX:5:1212:19634:46029,J00121:27:H3GGKBBXX:5:2224:18568:25615,J00121:27:H3GGKBBXX:5:2104:21572:7715,J00121:27:H3GGKBBXX:5:2108:19329:42618,J00121:27:H3GGKBBXX:5:1121:26078:15346,J00121:27:H3GGKBBXX:5:2111:30452:9666,J00121:27:H3GGKBBXX:5:2222:24363:46873,J00121:27:H3GGKBBXX:5:2119:25489:27760,J00121:27:H3GGKBBXX:5:1222:21217:45115,J00121:27:H3GGKBBXX:5:1105:24840:11513,J00121:27:H3GGKBBXX:5:2113:25104:32156,J00121:27:H3GGKBBXX:5:1206:17147:15240,J00121:27:H3GGKBBXX:5:2222:21410:46117,J00121:27:H3GGKBBXX:5:1218:12784:3319,J00121:27:H3GGKBBXX:5:1228:17766:8435,J00121:27:H3GGKBBXX:5:1111:26534:44974,J00121:27:H3GGKBBXX:5:1213:26677:40543,J00121:27:H3GGKBBXX:5:2212:14225:41053,J00121:27:H3GGKBBXX:5:2103:20435:27021,J00121:27:H3GGKBBXX:5:1114:25449:14185;sequence=TATTGTTAAAATTAAATAGTTAAGTTACTTCATAATTTTATATTATTATTATAAATTATTTATTAATATTCTCTTTATTTTTTAATCAAAAATTCAAATAAACAA;start=131493;subtype=IES;support_ref=0;support_variant=38;type=IES;
scaffold51_88_with_IES	MILORD	internal_eliminated_sequence	131533	131597	.	.	.	ID=MILORD.88.131533.131597;Name=MILORD.88.131533.131597;bounded_by_ta=TRUE;common_boundary=RIGHT;end=131597;ies_id=IESPGM.PTET51.1.88.126337;ies_left_dist=-40;ies_min_dist=0;ies_right_dist=0;junction_seq=tacttcataattttaTAtctttcttcaaagtc;read_names=J00121:27:H3GGKBBXX:5:2107:17289:4233;sequence=TATTATTATTATAAATTATTTATTAATATTCTCTTTATTTTTTAATCAAAAATTCAAATAAACAA;start=131533;subtype=PARTIAL_INTERNAL;support_ref=0;support_variant=1;type=ALTERNATIVE;
scaffold51_88_with_IES	MILORD	internal_eliminated_sequence	134206	134305	.	.	.	ID=MILORD.88.134206.134305;Name=MILORD.88.134206.134305;bounded_by_ta=TRUE;common_boundary=Both;end=134305;ies_id=IESPGM.PTET51.1.88.128945;ies_left_dist=0;ies_min_dist=0;ies_right_dist=0;junction_seq=gaggaaattcttttgTAccattttcctgattt;read_names=J00121:27:H3GGKBBXX:5:2102:10642:6607,J00121:27:H3GGKBBXX:5:1101:24921:5745,J00121:27:H3GGKBBXX:5:2203:12733:18775,J00121:27:H3GGKBBXX:5:1217:5771:28024,J00121:27:H3GGKBBXX:5:2203:15138:13095,J00121:27:H3GGKBBXX:5:2111:20740:33281;sequence=TACAGTCAAATTTGATAATAGTTCGTTTACTTTTGATTTAGGAATTTTAAATTATATTATCCAAATGAATATACAAAAAAGGGGATTTTGGGACCTTCTA;start=134206;subtype=IES;support_ref=22;support_variant=6;type=IES;
scaffold51_88_with_IES	MILORD	internal_eliminated_sequence	135057	135122	.	.	.	ID=MILORD.88.135057.135122;Name=MILORD.88.135057.135122;bounded_by_ta=TRUE;common_boundary=LEFT;end=135122;ies_id=IESPGM.PTET51.1.88.129696;ies_left_dist=0;ies_min_dist=0;ies_right_dist=23;junction_seq=gatattcatttttgaTAaaattgaatatctat;read_names=J00121:27:H3GGKBBXX:5:1202:8420:3705,J00121:27:H3GGKBBXX:5:2203:14620:24999;sequence=TACAGTAATTTAAAAGTATCATTTCATTTATTTATAGTTAAATAAGATTAATATTTAAATTAGTTA;start=135057;subtype=PARTIAL_INTERNAL;support_ref=13;support_variant=2;type=ALTERNATIVE;
scaffold51_88_with_IES	MILORD	internal_eliminated_sequence	135057	135445	.	.	.	ID=MILORD.88.135057.135445;Name=MILORD.88.135057.135445;bounded_by_ta=TRUE;common_boundary=LEFT;end=135445;ies_id=IESPGM.PTET51.1.88.129696;ies_left_dist=0;ies_min_dist=0;ies_right_dist=-300;junction_seq=gatattcatttttgaTAtctattttactgcgg;read_names=J00121:27:H3GGKBBXX:5:1228:25855:8559;sequence=TACAGTAATTTAAAAGTATCATTTCATTTATTTATAGTTAAATAAGATTAATATTTAAATTAGTTATAAAATTGAATATCTATGATCTATACATAATTTACTTCTTTGAGCTTTTATATGGTCTTAATTTTATGATTTCTATAAAGAGAATTTATTTCTTCACAGGAGATGAGTTGAGTTTTGAATCCAAGCATTCTACCTGAACAATAGTTCTAAATTAATTTTATATTGTCAAAACAATTTCAATAATAAATTGAGAAATTCTAACAAAACTTATTGAAAATTTATTAAAGAATTGTTATTGAATTTATGAATAAGGTGAAAAATATTATATAATTATATCATATTGTAATTTTAGTTAAATCCCAACCCAATTTCTCTAAGATCTA;start=135057;subtype=PARTIAL_EXTERNAL;support_ref=13;support_variant=1;type=ALTERNATIVE;
scaffold51_88_with_IES	MILORD	internal_eliminated_sequence	135057	137984	.	.	.	ID=MILORD.88.135057.137984;Name=MILORD.88.135057.137984;bounded_by_ta=TRUE;common_boundary=LEFT;end=137984;ies_id=IESPGM.PTET51.1.88.129696;ies_left_dist=0;ies_min_dist=0;ies_right_dist=-2839;junction_seq=gatattcatttttgaTAtctgataaaaagagt;read_names=J00121:27:H3GGKBBXX:5:2216:29711:2721;sequence=TACAGTAATTTAAAAGTATCATTTCATTTATTTATAGTTAAATAAGATTAATATTTAAATTAGTTATAAAATTGAATATCTATGATCTATACATAATTTACTTCTTTGAGCTTTTATATGGTCTTAATTTTATGATTTCTATAAAGAGAATTTATTTCTTCACAGGAGATGAGTTGAGTTTTGAATCCAAGCATTCTACCTGAACAATAGTTCTAAATTAATTTTATATTGTCAAAACAATTTCAATAATAAATTGAGAAATTCTAACAAAACTTATTGAAAATTTATTAAAGAATTGTTATTGAATTTATGAATAAGGTGAAAAATATTATATAATTATATCATATTGTAATTTTAGTTAAATCCCAACCCAATTTCTCTAAGATCTATATCTATTTTACTGCGGATTGCCTTCTTTTTCTGTAGTGATCTTATTGATTCAACCAATCTAAATCTTGAAGTCTGTATGATCTGATGAGCTTCTTATTTTTATCGTAATGCAATATCTCCTCTTTTCCATCAGGCAATAACCAACCATCAGGTTCACAATTAGAATTATAGTATGATAGGGATGCAATGAGTCCAACTATAGCAGCCTTATTAATCAACCCATCCTCCATACTCATCTAAAATATAGACTTGATCGTCAATTTCGAATCCCAAAAGTGTTCCATCTTGATCGAAGAAATCAGTGTATTTTTCAAAATACCAAGGCTTATGTGGCACAAACATTAATTAATAAAATAATTAATAAATATATGTTATTCATTGATTGTTTTAATATTAAATTCATTAACTTGCAAGAACTGGATGCTCTTCTTCTTCAAATGATTGGAGTTGTGCAAATGAAAAGGTTATAGATTCCATGCATTATTAGTTTGCAATGAAAGAAGTTCTCTGACCTTCATACTTTTCCTTATTAAAAAGATATAATCTCCTGGATACTGGTACTGTTAAAGATCTGATTGGTTTAGACCATCCATATCCTGGTAAATCTGGGATTCTGTCACAAACTGTGATTGAGTCTCCCTTGAAATTGCATTCAGAGAAGAGCTCTGCACAATCAGGGTCAAAGATTTTGTAGGTGGTATCTGCAACAAAAATAGCAGCTTAATGGAAAACTCCATACATTTAGGTATCCCACCCTAAGGAAATAGCTGAAATAAGTACATGTCACAAGATTGTATTACAATTTTGATTCAAGTACCACTTTATTGTATTACAATCTCATGTTTCTGGCTCTTTCAACATCATAACCTCTGAGGGTAACAATAGGAACTCTGGGACCACTCTACCATACTTTTGGTAATTCGATGGTTTGTTAGACTTCAGCTGCACTTGGTGCTCTTTTGACGAAGGGATGACTTGAAGCGGGATCATTGTAGAATACATATGCAGGTGAGACCCACAAAGATTGATCAGTACCCAAAAGTACGTTGAATCTGACGAATTCCAATTAGGCTTACCAGTATGTTCTGGCTGAAGCAGTGACAGATTTTGGTGTTACTTATTCAACCTAAAATGCAAAACATAGATTACTTTGACTTCCACTATTGGATTTGTTAACAAGTGTTTACAACCAATCAAACCCACAATTGCATTTGTTGCATCTTTGAGATTGTGTTCAATTGTGTATGATACTTTTCTTTCCCCTTACCCAGTTTTCAATTCTTTGACATCTGTGGATTCGAATGTGACCACTTAAATTCTGGGATCGTAAATTGCATACCAATCAACAAATAAGGAATAAAGAGGAGAGGGACCTACAGCAACACCACTCAATTTGAATCCTTTGGATTAATAATGTCACATTCTTACCAGTTGTTGTGATATCGCTAACTCTTTCCATAAAACCATGAGGCAAGCCAACACTCCAATCGAGTAATTATGCTGAAATAAACACCTGGGGAGGAATTTCAAAAGCTTTCTTGAACTTTACATCCACAACCACTTATCTTGGAACTCCTGCTTGAGCTTCCAATATGTGACCGGCGGCATATTGCACTATGACCTATTGCGCTGCCTCAAATTGTGGTGTTCTATAACAGAACGCAAGTGATAGTATCGCTATCAGAACTGCTATCTTCATAAAATCCGTTTTTATATTATATAAATTATCTAATTCTCTTGTTCAGATATCAATTTAAATCAACTTTATAAGAATCTCAATTACTCTTCTCACACACGCTCAGGAACTTCTACAAAAATACATTCTTTCCTTAAATTCATTATCTAAATTAAGAACGATTCTTTTTATCTAATATTAATATCTAAATCATTATTACATATATATTTCATAAAATGAATGTATGTTCCAATTTCACATTGTCCTTGACAGGAGGTTTCTAAGAGTGTCGAAATTGCGGAAAAGAAAAAAAGTTTCATCGTCTTGACTTCGAAAGTAACAACATCGAGTACTTCCAAAAGGCTAGTAACAACAATGCTGGTAAATTGTCATCTATATTATCAAAAGCAAAATTCTAATAGGACAAACTTTAATAGATAGCTTCACAAAAGTAACTGGAAGAGGATGAATTCAGAGCCAAAGCCTGTTCCAACTTCACATTGGCCCTTGTTGGATAATTTCAATAATGTGGCAATTGCAAAATAGAGAAAAAATATCATAAACTTGACACAGCTGGACAAATCGCCTATCAACCAAAATCACAACAAACCAAACCTGTCTAATAGACTCAACAACAAACAAAACTCACTGCAGTTGCTGGTATCACTCATTCTAATATTGTTATGTAGAAGTTGTCTAAGAAACTATGATGGTTTAATCCGTAAAAGACAGGATCAATTAAATGAATAAGAAAAATCAAGGCACCAACGAGCCTCAATTCAGACCTAGCATTAAAAAGGAAGAAGTTAAAGAGAAGGTTCTTGGATAAGCAGAAATAGTCACAGAATAAGTCTTCACTACTG;start=135057;subtype=PARTIAL_EXTERNAL;support_ref=13;support_variant=1;type=ALTERNATIVE;
scaffold51_88_with_IES	MILORD	internal_eliminated_sequence	135057	135145	.	.	.	ID=MILORD.88.135057.135145;Name=MILORD.88.135057.135145;bounded_by_ta=TRUE;common_boundary=Both;end=135145;ies_id=IESPGM.PTET51.1.88.129696;ies_left_dist=0;ies_min_dist=0;ies_right_dist=0;junction_seq=gatattcatttttgaTAcataatttacttctt;read_names=J00121:27:H3GGKBBXX:5:1126:25307:25263,J00121:27:H3GGKBBXX:5:1124:9912:40403,J00121:27:H3GGKBBXX:5:2207:32045:20726,J00121:27:H3GGKBBXX:5:2207:6106:45520,J00121:27:H3GGKBBXX:5:2215:31050:31101,J00121:27:H3GGKBBXX:5:1115:7638:40473,J00121:27:H3GGKBBXX:5:2123:19076:6624,J00121:27:H3GGKBBXX:5:1207:17117:43181,J00121:27:H3GGKBBXX:5:1110:21765:17192,J00121:27:H3GGKBBXX:5:1118:22262:15416,J00121:27:H3GGKBBXX:5:2212:20009:10071,J00121:27:H3GGKBBXX:5:1125:6756:40596,J00121:27:H3GGKBBXX:5:2222:24616:42812,J00121:27:H3GGKBBXX:5:1112:22841:40754,J00121:27:H3GGKBBXX:5:1116:25043:32824,J00121:27:H3GGKBBXX:5:2120:8146:24753,J00121:27:H3GGKBBXX:5:2210:3397:23417,J00121:27:H3GGKBBXX:5:1210:16275:5569,J00121:27:H3GGKBBXX:5:2108:25388:48896,J00121:27:H3GGKBBXX:5:2119:27488:39277,J00121:27:H3GGKBBXX:5:1114:15047:23065,J00121:27:H3GGKBBXX:5:2102:14499:6185,J00121:27:H3GGKBBXX:5:2107:17645:8611,J00121:27:H3GGKBBXX:5:1110:9232:38908,J00121:27:H3GGKBBXX:5:2222:24809:42759;sequence=TACAGTAATTTAAAAGTATCATTTCATTTATTTATAGTTAAATAAGATTAATATTTAAATTAGTTATAAAATTGAATATCTATGATCTA;start=135057;subtype=IES;support_ref=13;support_variant=25;type=IES;
scaffold51_88_with_IES	MILORD	internal_eliminated_sequence	135089	135145	.	.	.	ID=MILORD.88.135089.135145;Name=MILORD.88.135089.135145;bounded_by_ta=TRUE;common_boundary=RIGHT;end=135145;ies_id=IESPGM.PTET51.1.88.129696;ies_left_dist=-32;ies_min_dist=0;ies_right_dist=0;junction_seq=atcatttcatttattTAcataatttacttctt;read_names=J00121:27:H3GGKBBXX:5:1228:17858:25263,J00121:27:H3GGKBBXX:5:1127:10947:33545;sequence=TATAGTTAAATAAGATTAATATTTAAATTAGTTATAAAATTGAATATCTATGATCTA;start=135089;subtype=PARTIAL_INTERNAL;support_ref=22;support_variant=2;type=ALTERNATIVE;
scaffold51_88_with_IES	MILORD	internal_eliminated_sequence	135089	140025	.	.	.	ID=MILORD.88.135089.140025;Name=MILORD.88.135089.140025;bounded_by_ta=TRUE;common_boundary=None;end=140025;ies_id=IESPGM.PTET51.1.88.129696;ies_left_dist=-32;ies_min_dist=32;ies_right_dist=-4880;junction_seq=atcatttcatttattTAtaaaatcaatgaaat;read_names=J00121:27:H3GGKBBXX:5:1112:12459:13869;sequence=TATAGTTAAATAAGATTAATATTTAAATTAGTTATAAAATTGAATATCTATGATCTATACATAATTTACTTCTTTGAGCTTTTATATGGTCTTAATTTTATGATTTCTATAAAGAGAATTTATTTCTTCACAGGAGATGAGTTGAGTTTTGAATCCAAGCATTCTACCTGAACAATAGTTCTAAATTAATTTTATATTGTCAAAACAATTTCAATAATAAATTGAGAAATTCTAACAAAACTTATTGAAAATTTATTAAAGAATTGTTATTGAATTTATGAATAAGGTGAAAAATATTATATAATTATATCATATTGTAATTTTAGTTAAATCCCAACCCAATTTCTCTAAGATCTATATCTATTTTACTGCGGATTGCCTTCTTTTTCTGTAGTGATCTTATTGATTCAACCAATCTAAATCTTGAAGTCTGTATGATCTGATGAGCTTCTTATTTTTATCGTAATGCAATATCTCCTCTTTTCCATCAGGCAATAACCAACCATCAGGTTCACAATTAGAATTATAGTATGATAGGGATGCAATGAGTCCAACTATAGCAGCCTTATTAATCAACCCATCCTCCATACTCATCTAAAATATAGACTTGATCGTCAATTTCGAATCCCAAAAGTGTTCCATCTTGATCGAAGAAATCAGTGTATTTTTCAAAATACCAAGGCTTATGTGGCACAAACATTAATTAATAAAATAATTAATAAATATATGTTATTCATTGATTGTTTTAATATTAAATTCATTAACTTGCAAGAACTGGATGCTCTTCTTCTTCAAATGATTGGAGTTGTGCAAATGAAAAGGTTATAGATTCCATGCATTATTAGTTTGCAATGAAAGAAGTTCTCTGACCTTCATACTTTTCCTTATTAAAAAGATATAATCTCCTGGATACTGGTACTGTTAAAGATCTGATTGGTTTAGACCATCCATATCCTGGTAAATCTGGGATTCTGTCACAAACTGTGATTGAGTCTCCCTTGAAATTGCATTCAGAGAAGAGCTCTGCACAATCAGGGTCAAAGATTTTGTAGGTGGTATCTGCAACAAAAATAGCAGCTTAATGGAAAACTCCATACATTTAGGTATCCCACCCTAAGGAAATAGCTGAAATAAGTACATGTCACAAGATTGTATTACAATTTTGATTCAAGTACCACTTTATTGTATTACAATCTCATGTTTCTGGCTCTTTCAACATCATAACCTCTGAGGGTAACAATAGGAACTCTGGGACCACTCTACCATACTTTTGGTAATTCGATGGTTTGTTAGACTTCAGCTGCACTTGGTGCTCTTTTGACGAAGGGATGACTTGAAGCGGGATCATTGTAGAATACATATGCAGGTGAGACCCACAAAGATTGATCAGTACCCAAAAGTACGTTGAATCTGACGAATTCCAATTAGGCTTACCAGTATGTTCTGGCTGAAGCAGTGACAGATTTTGGTGTTACTTATTCAACCTAAAATGCAAAACATAGATTACTTTGACTTCCACTATTGGATTTGTTAACAAGTGTTTACAACCAATCAAACCCACAATTGCATTTGTTGCATCTTTGAGATTGTGTTCAATTGTGTATGATACTTTTCTTTCCCCTTACCCAGTTTTCAATTCTTTGACATCTGTGGATTCGAATGTGACCACTTAAATTCTGGGATCGTAAATTGCATACCAATCAACAAATAAGGAATAAAGAGGAGAGGGACCTACAGCAACACCACTCAATTTGAATCCTTTGGATTAATAATGTCACATTCTTACCAGTTGTTGTGATATCGCTAACTCTTTCCATAAAACCATGAGGCAAGCCAACACTCCAATCGAGTAATTATGCTGAAATAAACACCTGGGGAGGAATTTCAAAAGCTTTCTTGAACTTTACATCCACAACCACTTATCTTGGAACTCCTGCTTGAGCTTCCAATATGTGACCGGCGGCATATTGCACTATGACCTATTGCGCTGCCTCAAATTGTGGTGTTCTATAACAGAACGCAAGTGATAGTATCGCTATCAGAACTGCTATCTTCATAAAATCCGTTTTTATATTATATAAATTATCTAATTCTCTTGTTCAGATATCAATTTAAATCAACTTTATAAGAATCTCAATTACTCTTCTCACACACGCTCAGGAACTTCTACAAAAATACATTCTTTCCTTAAATTCATTATCTAAATTAAGAACGATTCTTTTTATCTAATATTAATATCTAAATCATTATTACATATATATTTCATAAAATGAATGTATGTTCCAATTTCACATTGTCCTTGACAGGAGGTTTCTAAGAGTGTCGAAATTGCGGAAAAGAAAAAAAGTTTCATCGTCTTGACTTCGAAAGTAACAACATCGAGTACTTCCAAAAGGCTAGTAACAACAATGCTGGTAAATTGTCATCTATATTATCAAAAGCAAAATTCTAATAGGACAAACTTTAATAGATAGCTTCACAAAAGTAACTGGAAGAGGATGAATTCAGAGCCAAAGCCTGTTCCAACTTCACATTGGCCCTTGTTGGATAATTTCAATAATGTGGCAATTGCAAAATAGAGAAAAAATATCATAAACTTGACACAGCTGGACAAATCGCCTATCAACCAAAATCACAACAAACCAAACCTGTCTAATAGACTCAACAACAAACAAAACTCACTGCAGTTGCTGGTATCACTCATTCTAATATTGTTATGTAGAAGTTGTCTAAGAAACTATGATGGTTTAATCCGTAAAAGACAGGATCAATTAAATGAATAAGAAAAATCAAGGCACCAACGAGCCTCAATTCAGACCTAGCATTAAAAAGGAAGAAGTTAAAGAGAAGGTTCTTGGATAAGCAGAAATAGTCACAGAATAAGTCTTCACTACTGTATCTGATAAAAAGAGTGTTTTTGACAAATAGAGAGTCAGAAAAACCATAGAGTAATCCACTTAACAAATTAGAGAATAATAGAACTCTGAAGGAATTAGAAAGGCAGAATCGTAATACATTACATCATAAGACAATGCTCAAGAATAACAAGAATAGCTCATTCAGAATTAAAATCAATTCCAAGAGAATAATTAAGAAGGCTCTCAGGAAAATTAATAATAGGAATAATAATTTGAAAATAATTAAGATTAATAATATTAACATTAAGTGGAGGAATAATAATAAGAAGAATAATAAGTAGAATAATAATAAGAATAATAAGTAGAATAATAAGAATAATAATAGGAATAATAATAAGAATAATAAGAAGAATCATAAGAATAATAATAAGAAGTTATATTATAACAATAAGAATAAGAAGAATCAAATAATTAAAATGAATTGGTTGAATAATCCGAACAATAAAATGATTAATAAAATGAAGGACAATAAGATAATTAATAATAAGAAGAAGCTAATAATCAAGAAGAGGCTGCTGATATCTATTGAGAAATATTAAAATATTAATAAATATTAATATACATATATTTAGATATTATATCTCTAATGCTCTTTAGACAAAATGAAAAAGTTCCCAAAAAAGGAAAGGATAGCTTTCGTGAGTTCATGAAAAGAGAAAAAGATTCTTGCTAACAGACTTAAATGAAACTCTCAACATTTATCCATAAAACTGTTCCAAATGATTAAGTAAAATCTTAATTAAGGTATATCAACCATCATTCCTAAGTTCTGCTCCATACGCCTTAGATGGTTAATTGATCAGGTTGGGTAATACATGGGATGCCAAACATTTAGGAATTTTTCTTTAAAAAATTTAATATGCTTCAACTAGTGAAAGCTCTCTCCTAATTACTGAACCAGTAGTAGTCTAAAATACCACTAAAAACTAAAGTTTTTTTTTCAGAAATTAAAAACCTCGAAATTCAGAAGATTATGTGGATTATTTACATTAACATACAATCAATCATTTAATAAGTGATCATCCAACCCTAAAAAATGGAACCTAATTTTTGCAAAAGAAACTCCTATCTGTGCCTGATAAAACATTTGATGAGTCTAAACTAAATTACGAAACAGAGTCAAAATTGAAAAAACCAAAAGAATAATTTTAGGACATGTTGGTTGCTAAGGAAAATCAAAGGAAATTTCACCAATGGAGATCAGAATTTCAAGATGTTAATCGAGCATTCAAAAAGGCTAAACAATGTTTTAAAAGTGGATTGTATGCTTTAGATAATCCTTTAAATGATAACACAGAGCTCTATAAGGAAGAAAATGCTAAATTAAGAGGATAAGAAAAGCAAAGTCTGAGGAAATAATTGGAGAGATATAAATGTAAATATAAATCAATAACAAAGCACTTGAAAAATTTAATTCAAGCAATCCCTCCATTGAATTTTAGAATATAGCTCATAAACCATTAAGCTCTAAATAATCAGATCCCTTATTTACAAAAATAAACTTCCCTTCTCAAAACTTTGAGTTGCATGATAAATGGAAGATGAAAAAAATGATAGAATAAAATATTGATACTAAAAGTAGAATATTTGGAGAAAATTCTAAAAATAAGGCTAATCCTCACAGAACTGTCTTTTCGAGAGAACAAGATATTAGAGACAAATACTAAAATCCTGTACACCTAACATAAAGTTTAATTGGTTGATATTCTTTAAATAACTTATAAATTAATTAGAATAAATTAATTTTTTTATCTCTTTTTAATTAAAGTTGAATATTTGTTTATTTTATAAGGAATATTAACTAAACCTAAAGAAGCAAAAAATCAATTTAATGTAGTTAATTATCAAAATTATATATACTTAAGCATTGGAGGATTAATCAGATTAGAATAGTATGTAAGTGAGAAGAGTATACTATCAATAATTATTTTTTCAAACTAAATGTGATCTACAATATATATATTTTAAGAATGCTTTATTCAATAATAAATCGTAAGGAAATCTTCATCTTTATCTAAA;start=135089;subtype=OVERLAPPING;support_ref=11;support_variant=1;type=ALTERNATIVE;
scaffold51_88_with_IES	MILORD	internal_eliminated_sequence	135618	135645	.	.	.	ID=MILORD.88.135618.135645;Name=MILORD.88.135618.135645;bounded_by_ta=TRUE;common_boundary=Both;end=135645;ies_id=IESPGM.PTET51.1.88.130168;ies_left_dist=0;ies_min_dist=0;ies_right_dist=0;junction_seq=caattagaattatagTAgcagccttattaatc;read_names=J00121:27:H3GGKBBXX:5:1213:20527:43884,J00121:27:H3GGKBBXX:5:1205:15290:8295,J00121:27:H3GGKBBXX:5:2217:14499:13289,J00121:27:H3GGKBBXX:5:2202:15087:44904,J00121:27:H3GGKBBXX:5:2206:20141:8365,J00121:27:H3GGKBBXX:5:1101:21115:16876,J00121:27:H3GGKBBXX:5:2110:27346:25175,J00121:27:H3GGKBBXX:5:2106:3224:40842,J00121:27:H3GGKBBXX:5:2226:7852:33141,J00121:27:H3GGKBBXX:5:1109:2057:46592,J00121:27:H3GGKBBXX:5:2214:10379:11917,J00121:27:H3GGKBBXX:5:1118:26666:35567,J00121:27:H3GGKBBXX:5:2206:2098:15293,J00121:27:H3GGKBBXX:5:2215:29762:15258,J00121:27:H3GGKBBXX:5:1211:14590:26494,J00121:27:H3GGKBBXX:5:1217:29041:34301,J00121:27:H3GGKBBXX:5:2206:7598:36745,J00121:27:H3GGKBBXX:5:1207:18314:19584,J00121:27:H3GGKBBXX:5:1123:26788:42776,J00121:27:H3GGKBBXX:5:1108:13809:3336,J00121:27:H3GGKBBXX:5:2118:10155:42864,J00121:27:H3GGKBBXX:5:2124:10571:29554,J00121:27:H3GGKBBXX:5:1123:5761:22204,J00121:27:H3GGKBBXX:5:1109:27499:17386,J00121:27:H3GGKBBXX:5:1228:28158:14449,J00121:27:H3GGKBBXX:5:1219:3752:24208,J00121:27:H3GGKBBXX:5:2111:13393:18124,J00121:27:H3GGKBBXX:5:1126:27539:41510,J00121:27:H3GGKBBXX:5:2211:14418:25070,J00121:27:H3GGKBBXX:5:1101:6147:6413,J00121:27:H3GGKBBXX:5:1208:5903:37572,J00121:27:H3GGKBBXX:5:2102:26859:48843,J00121:27:H3GGKBBXX:5:1112:15544:3916;sequence=TATGATAGGGATGCAATGAGTCCAACTA;start=135618;subtype=IES;support_ref=0;support_variant=33;type=IES;
scaffold51_88_with_IES	MILORD	internal_eliminated_sequence	139728	139960	.	.	.	ID=MILORD.88.139728.139960;Name=MILORD.88.139728.139960;bounded_by_ta=TRUE;common_boundary=None;end=139960;ies_id=IESPGM.PTET51.1.88.135954;ies_left_dist=1704;ies_min_dist=1498;ies_right_dist=1498;junction_seq=tctttaaataacttaTAtatatattttaagaa;read_names=J00121:27:H3GGKBBXX:5:2201:13941:26213;sequence=TAAATTAATTAGAATAAATTAATTTTTTTATCTCTTTTTAATTAAAGTTGAATATTTGTTTATTTTATAAGGAATATTAACTAAACCTAAAGAAGCAAAAAATCAATTTAATGTAGTTAATTATCAAAATTATATATACTTAAGCATTGGAGGATTAATCAGATTAGAATAGTATGTAAGTGAGAAGAGTATACTATCAATAATTATTTTTTCAAACTAAATGTGATCTACAA;start=139728;subtype=MAC;support_ref=103;support_variant=1;type=CRYPTIC;
scaffold51_88_with_IES	MILORD	internal_eliminated_sequence	139917	139960	.	.	.	ID=MILORD.88.139917.139960;Name=MILORD.88.139917.139960;bounded_by_ta=TRUE;common_boundary=None;end=139960;ies_id=IESPGM.PTET51.1.88.135954;ies_left_dist=1515;ies_min_dist=1498;ies_right_dist=1498;junction_seq=tgtaagtgagaagagTAtatatattttaagaa;read_names=J00121:27:H3GGKBBXX:5:1104:10094:6607;sequence=TATACTATCAATAATTATTTTTTCAAACTAAATGTGATCTACAA;start=139917;subtype=MAC;support_ref=98;support_variant=1;type=CRYPTIC;
scaffold51_88_with_IES	MILORD	internal_eliminated_sequence	141432	141458	.	.	.	ID=MILORD.88.141432.141458;Name=MILORD.88.141432.141458;bounded_by_ta=TRUE;common_boundary=Both;end=141458;ies_id=IESPGM.PTET51.1.88.135954;ies_left_dist=0;ies_min_dist=0;ies_right_dist=0;junction_seq=actatctcgaagctgTAttaaaaagaagtaaa;read_names=J00121:27:H3GGKBBXX:5:2110:8724:22766,J00121:27:H3GGKBBXX:5:1101:29061:34688,J00121:27:H3GGKBBXX:5:2120:19989:48438,J00121:27:H3GGKBBXX:5:2208:9029:24771,J00121:27:H3GGKBBXX:5:1206:29447:35532,J00121:27:H3GGKBBXX:5:2214:15848:24067,J00121:27:H3GGKBBXX:5:1114:28960:38697,J00121:27:H3GGKBBXX:5:2204:8542:10950,J00121:27:H3GGKBBXX:5:1109:14316:27285,J00121:27:H3GGKBBXX:5:2106:26271:2914,J00121:27:H3GGKBBXX:5:1217:26037:25404,J00121:27:H3GGKBBXX:5:1104:24363:17931,J00121:27:H3GGKBBXX:5:1208:12317:25439,J00121:27:H3GGKBBXX:5:1125:5457:19812,J00121:27:H3GGKBBXX:5:1115:12642:40280,J00121:27:H3GGKBBXX:5:2206:29376:29606,J00121:27:H3GGKBBXX:5:1213:7994:7996,J00121:27:H3GGKBBXX:5:2223:17513:28709,J00121:27:H3GGKBBXX:5:2228:14042:26846,J00121:27:H3GGKBBXX:5:1119:11525:39119,J00121:27:H3GGKBBXX:5:2209:4330:46170,J00121:27:H3GGKBBXX:5:1227:24099:2774,J00121:27:H3GGKBBXX:5:2104:21430:25122,J00121:27:H3GGKBBXX:5:1208:28107:22133,J00121:27:H3GGKBBXX:5:1203:26819:49124,J00121:27:H3GGKBBXX:5:1123:14387:26529,J00121:27:H3GGKBBXX:5:1209:8339:38873,J00121:27:H3GGKBBXX:5:1213:30157:39400,J00121:27:H3GGKBBXX:5:1221:9597:24032,J00121:27:H3GGKBBXX:5:2203:25855:16331,J00121:27:H3GGKBBXX:5:1104:16488:46065,J00121:27:H3GGKBBXX:5:1110:21531:48825,J00121:27:H3GGKBBXX:5:1118:28412:3002,J00121:27:H3GGKBBXX:5:2216:2321:15715,J00121:27:H3GGKBBXX:5:1105:30107:14519,J00121:27:H3GGKBBXX:5:1201:7811:13799,J00121:27:H3GGKBBXX:5:2222:15899:20885,J00121:27:H3GGKBBXX:5:1202:27935:44130,J00121:27:H3GGKBBXX:5:2209:11759:20814,J00121:27:H3GGKBBXX:5:2205:7446:29237,J00121:27:H3GGKBBXX:5:1219:22861:18353,J00121:27:H3GGKBBXX:5:1210:27793:30802,J00121:27:H3GGKBBXX:5:1110:20953:36147,J00121:27:H3GGKBBXX:5:2218:4472:38926,J00121:27:H3GGKBBXX:5:1224:8826:35356,J00121:27:H3GGKBBXX:5:2218:14407:28639,J00121:27:H3GGKBBXX:5:1123:18416:26687,J00121:27:H3GGKBBXX:5:2105:26281:46610,J00121:27:H3GGKBBXX:5:1121:8379:35145,J00121:27:H3GGKBBXX:5:1102:10561:13500,J00121:27:H3GGKBBXX:5:1228:7608:22028,J00121:27:H3GGKBBXX:5:2115:28452:39647,J00121:27:H3GGKBBXX:5:2226:5538:8875,J00121:27:H3GGKBBXX:5:1102:6350:34020,J00121:27:H3GGKBBXX:5:2110:24860:32367,J00121:27:H3GGKBBXX:5:2223:17645:41598,J00121:27:H3GGKBBXX:5:2109:9567:35444,J00121:27:H3GGKBBXX:5:1208:17766:22960,J00121:27:H3GGKBBXX:5:1222:1580:10317,J00121:27:H3GGKBBXX:5:2225:24018:22749,J00121:27:H3GGKBBXX:5:1103:22445:39330,J00121:27:H3GGKBBXX:5:1101:24231:6906,J00121:27:H3GGKBBXX:5:1220:19045:5376,J00121:27:H3GGKBBXX:5:1226:14225:44992,J00121:27:H3GGKBBXX:5:1215:10419:43708,J00121:27:H3GGKBBXX:5:1107:24160:47542,J00121:27:H3GGKBBXX:5:2221:27529:40403,J00121:27:H3GGKBBXX:5:2101:5081:14484,J00121:27:H3GGKBBXX:5:2106:26291:2844,J00121:27:H3GGKBBXX:5:1124:20973:47682,J00121:27:H3GGKBBXX:5:1107:27316:29554,J00121:27:H3GGKBBXX:5:1108:15524:17913,J00121:27:H3GGKBBXX:5:1216:23886:3319;sequence=TATAATTGAACATTAAGTATATTACTA;start=141432;subtype=IES;support_ref=0;support_variant=73;type=IES;
scaffold51_88_with_IES	MILORD	internal_eliminated_sequence	142781	142824	.	.	.	ID=MILORD.88.142781.142824;Name=MILORD.88.142781.142824;bounded_by_ta=TRUE;common_boundary=Both;end=142824;ies_id=IESPGM.PTET51.1.88.137276;ies_left_dist=0;ies_min_dist=0;ies_right_dist=0;junction_seq=cctttaattcttcaaTActtctttggaagaaa;read_names=J00121:27:H3GGKBBXX:5:1225:14610:23223,J00121:27:H3GGKBBXX:5:1216:27915:38363,J00121:27:H3GGKBBXX:5:1121:8704:6695,J00121:27:H3GGKBBXX:5:1211:26423:47841,J00121:27:H3GGKBBXX:5:2217:19045:31294,J00121:27:H3GGKBBXX:5:2113:20050:45379,J00121:27:H3GGKBBXX:5:1210:18040:12251,J00121:27:H3GGKBBXX:5:2110:20395:33949,J00121:27:H3GGKBBXX:5:1120:28970:18564,J00121:27:H3GGKBBXX:5:2114:20446:24296,J00121:27:H3GGKBBXX:5:2124:29193:34495,J00121:27:H3GGKBBXX:5:2219:22201:47946,J00121:27:H3GGKBBXX:5:2121:15503:8066,J00121:27:H3GGKBBXX:5:2106:9577:46926,J00121:27:H3GGKBBXX:5:2103:16894:14027,J00121:27:H3GGKBBXX:5:1122:24464:48280,J00121:27:H3GGKBBXX:5:1221:12510:21518,J00121:27:H3GGKBBXX:5:2201:9983:39752,J00121:27:H3GGKBBXX:5:2223:13758:32121,J00121:27:H3GGKBBXX:5:2217:8582:13974,J00121:27:H3GGKBBXX:5:2206:4767:39436,J00121:27:H3GGKBBXX:5:1212:3924:48737,J00121:27:H3GGKBBXX:5:2201:11282:5956;sequence=TATAGTTTGACTAATTTAAGTGAAATAATAAAAATAATCAAATA;start=142781;subtype=IES;support_ref=135;support_variant=23;type=IES;
scaffold51_88_with_IES	MILORD	internal_eliminated_sequence	143436	143525	.	.	.	ID=MILORD.88.143436.143525;Name=MILORD.88.143436.143525;bounded_by_ta=TRUE;common_boundary=None;end=143525;ies_id=IESPGM.PTET51.1.88.137276;ies_left_dist=-655;ies_min_dist=655;ies_right_dist=-701;junction_seq=ttttatgtataaattTAacattgaaaataatt;read_names=J00121:27:H3GGKBBXX:5:2118:20050:21571;sequence=TACGACTTAAAAAATTCTGATTTTAAGTTTTAACGAAAATAAGTCATTTTTTAAATTGGATTTTGTCAATAAAAAGTTTGAATCAATCTA;start=143436;subtype=MAC;support_ref=105;support_variant=1;type=CRYPTIC;
scaffold51_88_with_IES	MILORD	internal_eliminated_sequence	143553	143582	.	.	.	ID=MILORD.88.143553.143582;Name=MILORD.88.143553.143582;bounded_by_ta=TRUE;common_boundary=None;end=143582;ies_id=IESPGM.PTET51.1.88.137276;ies_left_dist=-772;ies_min_dist=758;ies_right_dist=-758;junction_seq=taatttagataacctTAatttacctacacatt;read_names=J00121:27:H3GGKBBXX:5:1227:14590:45273;sequence=TAAAGAATTCCTAAGAAATCATTTTATTAT;start=143553;subtype=MAC;support_ref=99;support_variant=1;type=CRYPTIC;
scaffold51_88_with_IES	MILORD	internal_eliminated_sequence	147851	147928	.	.	.	ID=MILORD.88.147851.147928;Name=MILORD.88.147851.147928;bounded_by_ta=TRUE;common_boundary=Both;end=147928;ies_id=IESPGM.PTET51.1.88.142302;ies_left_dist=0;ies_min_dist=0;ies_right_dist=0;junction_seq=ttatttataaaatgaTAttaaaataagggtat;read_names=J00121:27:H3GGKBBXX:5:2217:20009:6871,J00121:27:H3GGKBBXX:5:2105:25936:8172,J00121:27:H3GGKBBXX:5:2213:25875:9895,J00121:27:H3GGKBBXX:5:2111:21004:47876,J00121:27:H3GGKBBXX:5:1205:5030:12814,J00121:27:H3GGKBBXX:5:1121:17695:41088,J00121:27:H3GGKBBXX:5:2204:1955:3336,J00121:27:H3GGKBBXX:5:2207:12124:46416,J00121:27:H3GGKBBXX:5:2212:11586:20058,J00121:27:H3GGKBBXX:5:2119:24738:18898,J00121:27:H3GGKBBXX:5:1204:13139:15363;sequence=TACAATCATTCGAAGAAATTTTACTTATAACATTTTATAGAAATTAATAAAAATATAAAAGTAATATTAATTCAAATG;start=147851;subtype=IES;support_ref=1;support_variant=11;type=IES;
scaffold51_88_with_IES	MILORD	internal_eliminated_sequence	149061	149680	.	.	.	ID=MILORD.88.149061.149680;Name=MILORD.88.149061.149680;bounded_by_ta=TRUE;common_boundary=None;end=149680;ies_id=IESPGM.PTET51.1.88.142302;ies_left_dist=-1210;ies_min_dist=1210;ies_right_dist=-1752;junction_seq=taataatttatgtcaTAatgttaataataaca;read_names=J00121:27:H3GGKBBXX:5:1226:6218:15223;sequence=TATAATCCAATACAATAATAATCTTTATAACAATAAACTCACTAGTAATTTAATACACATAATCCTTAATACAATACAGTAAATTAATAGTCATGGTCATAAGCTTAGAAGTAGGCATAAATATAATCATAATAATAATAATAACAAGCAAATTAATAAGTTAATTAGTAATAGTAAAATAATTAATTACTAAACTTGGGAAACAATGCTTTTGGATCTAATAACCAATAATAAATTTGGGGATAATAACCATAACCATAACCATAATAATAATAATAATAATAATAATAATAATAATAATAATAATAATAATAATAATAATAATAATAATAATAATAATAATAATAATAATAATAATAATAATAATATAATTAAGCAAGTAGTAAACCTCCTCTTCCTGGTCGATAAAATGGTTAATTTAATTAATCAAATATGAATTTCTCTTAATAATAACCTTAAATATAATAGTAATTAGCTAATTAAGTTAATTATTAACCAAATTTTTCATAATAATAATAAGCAAATTAATAATAGCAACCAAAATAATAATAATAATAATAATAATATCAATTTCTGAATCAAAACTAATAAAATAATACATAAAATTTCGGATTTGACAA;start=149061;subtype=MAC;support_ref=74;support_variant=1;type=CRYPTIC;
scaffold51_88_with_IES	MILORD	internal_eliminated_sequence	149182	149522	.	.	.	ID=MILORD.88.149182.149522;Name=MILORD.88.149182.149522;bounded_by_ta=TRUE;common_boundary=None;end=149522;ies_id=IESPGM.PTET51.1.88.142302;ies_left_dist=-1331;ies_min_dist=1331;ies_right_dist=-1594;junction_seq=agaagtaggcataaaTAatagtaattagctaa;read_names=J00121:27:H3GGKBBXX:5:2115:31142:8893;sequence=TATAATCATAATAATAATAATAACAAGCAAATTAATAAGTTAATTAGTAATAGTAAAATAATTAATTACTAAACTTGGGAAACAATGCTTTTGGATCTAATAACCAATAATAAATTTGGGGATAATAACCATAACCATAACCATAATAATAATAATAATAATAATAATAATAATAATAATAATAATAATAATAATAATAATAATAATAATAATAATAATAATAATAATAATAATAATAATAATAATATAATTAAGCAAGTAGTAAACCTCCTCTTCCTGGTCGATAAAATGGTTAATTTAATTAATCAAATATGAATTTCTCTTAATAATAACCTTAAATA;start=149182;subtype=MAC;support_ref=84;support_variant=1;type=CRYPTIC;
scaffold51_88_with_IES	MILORD	internal_eliminated_sequence	149325	149606	.	.	.	ID=MILORD.88.149325.149606;Name=MILORD.88.149325.149606;bounded_by_ta=TRUE;common_boundary=None;end=149606;ies_id=IESPGM.PTET51.1.88.142302;ies_left_dist=-1474;ies_min_dist=1474;ies_right_dist=-1678;junction_seq=ccataaccataaccaTAataataataataata;read_names=J00121:27:H3GGKBBXX:5:1216:9983:4971;sequence=TAATAATAATAATAATAATAATAATAATAATAATAATAATAATAATAATAATAATAATAATAATAATAATAATAATAATAATAATAATAATAATAATAATAATATAATTAAGCAAGTAGTAAACCTCCTCTTCCTGGTCGATAAAATGGTTAATTTAATTAATCAAATATGAATTTCTCTTAATAATAACCTTAAATATAATAGTAATTAGCTAATTAAGTTAATTATTAACCAAATTTTTCATAATAATAATAAGCAAATTAATAATAGCAACCAAAATAA;start=149325;subtype=MAC;support_ref=38;support_variant=1;type=CRYPTIC;
scaffold51_88_with_IES	MILORD	internal_eliminated_sequence	149334	149603	.	.	.	ID=MILORD.88.149334.149603;Name=MILORD.88.149334.149603;bounded_by_ta=TRUE;common_boundary=None;end=149603;ies_id=IESPGM.PTET51.1.88.142302;ies_left_dist=-1483;ies_min_dist=1483;ies_right_dist=-1675;junction_seq=taaccataataataaTAataataataataata;read_names=J00121:27:H3GGKBBXX:5:1117:16173:15698;sequence=TAATAATAATAATAATAATAATAATAATAATAATAATAATAATAATAATAATAATAATAATAATAATAATAATAATAATAATAATAATAATAATATAATTAAGCAAGTAGTAAACCTCCTCTTCCTGGTCGATAAAATGGTTAATTTAATTAATCAAATATGAATTTCTCTTAATAATAACCTTAAATATAATAGTAATTAGCTAATTAAGTTAATTATTAACCAAATTTTTCATAATAATAATAAGCAAATTAATAATAGCAACCAAAA;start=149334;subtype=MAC;support_ref=31;support_variant=1;type=CRYPTIC;
scaffold51_88_with_IES	MILORD	internal_eliminated_sequence	149346	149603	.	.	.	ID=MILORD.88.149346.149603;Name=MILORD.88.149346.149603;bounded_by_ta=TRUE;common_boundary=None;end=149603;ies_id=IESPGM.PTET51.1.88.142302;ies_left_dist=-1495;ies_min_dist=1495;ies_right_dist=-1675;junction_seq=taataataataataaTAataataataataata;read_names=J00121:27:H3GGKBBXX:5:2110:27833:15258;sequence=TAATAATAATAATAATAATAATAATAATAATAATAATAATAATAATAATAATAATAATAATAATAATAATAATAATAATAATATAATTAAGCAAGTAGTAAACCTCCTCTTCCTGGTCGATAAAATGGTTAATTTAATTAATCAAATATGAATTTCTCTTAATAATAACCTTAAATATAATAGTAATTAGCTAATTAAGTTAATTATTAACCAAATTTTTCATAATAATAATAAGCAAATTAATAATAGCAACCAAAA;start=149346;subtype=MAC;support_ref=28;support_variant=1;type=CRYPTIC;
scaffold51_88_with_IES	MILORD	internal_eliminated_sequence	149349	149567	.	.	.	ID=MILORD.88.149349.149567;Name=MILORD.88.149349.149567;bounded_by_ta=TRUE;common_boundary=None;end=149567;ies_id=IESPGM.PTET51.1.88.142302;ies_left_dist=-1498;ies_min_dist=1498;ies_right_dist=-1639;junction_seq=taataataataataaTAataataataagcaaa;read_names=J00121:27:H3GGKBBXX:5:2101:25438:6853;sequence=TAATAATAATAATAATAATAATAATAATAATAATAATAATAATAATAATAATAATAATAATAATAATAATAATAATAATATAATTAAGCAAGTAGTAAACCTCCTCTTCCTGGTCGATAAAATGGTTAATTTAATTAATCAAATATGAATTTCTCTTAATAATAACCTTAAATATAATAGTAATTAGCTAATTAAGTTAATTATTAACCAAATTTTTCA;start=149349;subtype=MAC;support_ref=28;support_variant=1;type=CRYPTIC;
scaffold51_88_with_IES	MILORD	internal_eliminated_sequence	149352	149603	.	.	.	ID=MILORD.88.149352.149603;Name=MILORD.88.149352.149603;bounded_by_ta=TRUE;common_boundary=None;end=149603;ies_id=IESPGM.PTET51.1.88.142302;ies_left_dist=-1501;ies_min_dist=1501;ies_right_dist=-1675;junction_seq=taataataataataaTAataataataataata;read_names=J00121:27:H3GGKBBXX:5:2112:29620:47401;sequence=TAATAATAATAATAATAATAATAATAATAATAATAATAATAATAATAATAATAATAATAATAATAATAATAATAATATAATTAAGCAAGTAGTAAACCTCCTCTTCCTGGTCGATAAAATGGTTAATTTAATTAATCAAATATGAATTTCTCTTAATAATAACCTTAAATATAATAGTAATTAGCTAATTAAGTTAATTATTAACCAAATTTTTCATAATAATAATAAGCAAATTAATAATAGCAACCAAAA;start=149352;subtype=MAC;support_ref=28;support_variant=1;type=CRYPTIC;
scaffold51_88_with_IES	MILORD	internal_eliminated_sequence	149355	149603	.	.	.	ID=MILORD.88.149355.149603;Name=MILORD.88.149355.149603;bounded_by_ta=TRUE;common_boundary=None;end=149603;ies_id=IESPGM.PTET51.1.88.142302;ies_left_dist=-1504;ies_min_dist=1504;ies_right_dist=-1675;junction_seq=taataataataataaTAataataataataata;read_names=J00121:27:H3GGKBBXX:5:2105:14093:7345;sequence=TAATAATAATAATAATAATAATAATAATAATAATAATAATAATAATAATAATAATAATAATAATAATAATAATATAATTAAGCAAGTAGTAAACCTCCTCTTCCTGGTCGATAAAATGGTTAATTTAATTAATCAAATATGAATTTCTCTTAATAATAACCTTAAATATAATAGTAATTAGCTAATTAAGTTAATTATTAACCAAATTTTTCATAATAATAATAAGCAAATTAATAATAGCAACCAAAA;start=149355;subtype=MAC;support_ref=25;support_variant=1;type=CRYPTIC;
scaffold51_88_with_IES	MILORD	internal_eliminated_sequence	149367	149585	.	.	.	ID=MILORD.88.149367.149585;Name=MILORD.88.149367.149585;bounded_by_ta=TRUE;common_boundary=None;end=149585;ies_id=IESPGM.PTET51.1.88.142302;ies_left_dist=-1516;ies_min_dist=1516;ies_right_dist=-1657;junction_seq=taataataataataaTAataatagcaaccaaa;read_names=J00121:27:H3GGKBBXX:5:1113:4564:10317;sequence=TAATAATAATAATAATAATAATAATAATAATAATAATAATAATAATAATAATAATAATAATATAATTAAGCAAGTAGTAAACCTCCTCTTCCTGGTCGATAAAATGGTTAATTTAATTAATCAAATATGAATTTCTCTTAATAATAACCTTAAATATAATAGTAATTAGCTAATTAAGTTAATTATTAACCAAATTTTTCATAATAATAATAAGCAAAT;start=149367;subtype=MAC;support_ref=25;support_variant=1;type=CRYPTIC;
scaffold51_88_with_IES	MILORD	internal_eliminated_sequence	149376	149603	.	.	.	ID=MILORD.88.149376.149603;Name=MILORD.88.149376.149603;bounded_by_ta=TRUE;common_boundary=None;end=149603;ies_id=IESPGM.PTET51.1.88.142302;ies_left_dist=-1525;ies_min_dist=1525;ies_right_dist=-1675;junction_seq=taataataataataaTAataataataataata;read_names=J00121:27:H3GGKBBXX:5:1118:7730:13306;sequence=TAATAATAATAATAATAATAATAATAATAATAATAATAATAATAATAATAATATAATTAAGCAAGTAGTAAACCTCCTCTTCCTGGTCGATAAAATGGTTAATTTAATTAATCAAATATGAATTTCTCTTAATAATAACCTTAAATATAATAGTAATTAGCTAATTAAGTTAATTATTAACCAAATTTTTCATAATAATAATAAGCAAATTAATAATAGCAACCAAAA;start=149376;subtype=MAC;support_ref=24;support_variant=1;type=CRYPTIC;
scaffold51_88_with_IES	MILORD	internal_eliminated_sequence	152595	152621	.	.	.	ID=MILORD.88.152595.152621;Name=MILORD.88.152595.152621;bounded_by_ta=TRUE;common_boundary=Both;end=152621;ies_id=IESPGM.PTET51.1.88.146968;ies_left_dist=0;ies_min_dist=0;ies_right_dist=0;junction_seq=ataattacagtgtttTAtcatctgtcaaattc;read_names=J00121:27:H3GGKBBXX:5:2119:7375:29677,J00121:27:H3GGKBBXX:5:1224:13819:28534,J00121:27:H3GGKBBXX:5:1206:14428:22239,J00121:27:H3GGKBBXX:5:1121:18700:30134,J00121:27:H3GGKBBXX:5:1218:15960:1472,J00121:27:H3GGKBBXX:5:1101:10054:39664,J00121:27:H3GGKBBXX:5:1212:20923:23575,J00121:27:H3GGKBBXX:5:1216:6969:48210,J00121:27:H3GGKBBXX:5:2113:28524:26652,J00121:27:H3GGKBBXX:5:1115:16183:13992,J00121:27:H3GGKBBXX:5:2228:17452:33141,J00121:27:H3GGKBBXX:5:2107:29975:14502,J00121:27:H3GGKBBXX:5:1111:16112:41475,J00121:27:H3GGKBBXX:5:2206:3681:39242,J00121:27:H3GGKBBXX:5:1110:19928:39541,J00121:27:H3GGKBBXX:5:2227:18619:14836,J00121:27:H3GGKBBXX:5:2101:4046:1789,J00121:27:H3GGKBBXX:5:1126:17766:39488,J00121:27:H3GGKBBXX:5:1123:19634:30591,J00121:27:H3GGKBBXX:5:1228:23277:5464,J00121:27:H3GGKBBXX:5:1106:25804:14027,J00121:27:H3GGKBBXX:5:1208:26088:11601,J00121:27:H3GGKBBXX:5:2227:24840:45097,J00121:27:H3GGKBBXX:5:2214:21501:24612,J00121:27:H3GGKBBXX:5:1213:10510:10774;sequence=TATAGTGAAATACTTTATTATCCATAA;start=152595;subtype=IES;support_ref=6;support_variant=25;type=IES;
scaffold51_88_with_IES	MILORD	internal_eliminated_sequence	153028	153055	.	.	.	ID=MILORD.88.153028.153055;Name=MILORD.88.153028.153055;bounded_by_ta=TRUE;common_boundary=Both;end=153055;ies_id=IESPGM.PTET51.1.88.147374;ies_left_dist=0;ies_min_dist=0;ies_right_dist=0;junction_seq=tcagtcttattcgtgTAccactaactgacaca;read_names=J00121:27:H3GGKBBXX:5:2214:18639:4954,J00121:27:H3GGKBBXX:5:2206:21724:16172,J00121:27:H3GGKBBXX:5:2212:15382:19742,J00121:27:H3GGKBBXX:5:1117:13798:24419,J00121:27:H3GGKBBXX:5:1215:20202:44236,J00121:27:H3GGKBBXX:5:2207:5913:37097,J00121:27:H3GGKBBXX:5:2212:15432:19689,J00121:27:H3GGKBBXX:5:1220:21775:36306,J00121:27:H3GGKBBXX:5:1118:28574:10633,J00121:27:H3GGKBBXX:5:1113:21420:11495,J00121:27:H3GGKBBXX:5:2220:2514:16084,J00121:27:H3GGKBBXX:5:1226:22313:40016,J00121:27:H3GGKBBXX:5:2217:13667:6220,J00121:27:H3GGKBBXX:5:1220:1681:35040,J00121:27:H3GGKBBXX:5:1107:29873:24208,J00121:27:H3GGKBBXX:5:1209:9993:12867,J00121:27:H3GGKBBXX:5:1114:11180:23153,J00121:27:H3GGKBBXX:5:2216:31365:19232,J00121:27:H3GGKBBXX:5:2116:7699:39981,J00121:27:H3GGKBBXX:5:1214:13393:45414;sequence=TATAAGCCATGTAAATCTTCTATTGCTA;start=153028;subtype=IES;support_ref=3;support_variant=20;type=IES;
scaffold51_88_with_IES	MILORD	internal_eliminated_sequence	153172	153246	.	.	.	ID=MILORD.88.153172.153246;Name=MILORD.88.153172.153246;bounded_by_ta=TRUE;common_boundary=Both;end=153246;ies_id=IESPGM.PTET51.1.88.147490;ies_left_dist=0;ies_min_dist=0;ies_right_dist=0;junction_seq=tagggaatctggtagTAcataaagggaaaaaa;read_names=J00121:27:H3GGKBBXX:5:2228:26971:2650,J00121:27:H3GGKBBXX:5:2112:27661:35110,J00121:27:H3GGKBBXX:5:1128:12581:32508,J00121:27:H3GGKBBXX:5:2204:24627:25879,J00121:27:H3GGKBBXX:5:2122:29680:7275,J00121:27:H3GGKBBXX:5:2115:17036:46311,J00121:27:H3GGKBBXX:5:1210:19857:38574,J00121:27:H3GGKBBXX:5:1224:11586:22344,J00121:27:H3GGKBBXX:5:1121:26940:16559,J00121:27:H3GGKBBXX:5:2105:25611:10809,J00121:27:H3GGKBBXX:5:1108:3823:30696,J00121:27:H3GGKBBXX:5:1224:9161:38222,J00121:27:H3GGKBBXX:5:1209:19593:48667,J00121:27:H3GGKBBXX:5:1106:7192:21658,J00121:27:H3GGKBBXX:5:2118:6238:20674,J00121:27:H3GGKBBXX:5:1207:9475:24243,J00121:27:H3GGKBBXX:5:2201:9252:40913,J00121:27:H3GGKBBXX:5:2108:21308:9754,J00121:27:H3GGKBBXX:5:2201:9242:40895,J00121:27:H3GGKBBXX:5:1101:15696:46029,J00121:27:H3GGKBBXX:5:1218:26372:21729,J00121:27:H3GGKBBXX:5:1225:2838:16542,J00121:27:H3GGKBBXX:5:1218:16163:12515,J00121:27:H3GGKBBXX:5:2126:26291:8330;sequence=TATGGTTGAATTGAATTTATAAAAAAATATTACAAAATTCCATAAAGATATTTGTTAAATCTTACAAATTTAGTA;start=153172;subtype=IES;support_ref=42;support_variant=24;type=IES;
scaffold51_88_with_IES	MILORD	internal_eliminated_sequence	154063	154089	.	.	.	ID=MILORD.88.154063.154089;Name=MILORD.88.154063.154089;bounded_by_ta=TRUE;common_boundary=Both;end=154089;ies_id=IESPGM.PTET51.1.88.148306;ies_left_dist=0;ies_min_dist=0;ies_right_dist=0;junction_seq=atgtgttagtattagTAatcaaatctgaatcg;read_names=J00121:27:H3GGKBBXX:5:2207:25499:14906,J00121:27:H3GGKBBXX:5:1122:28168:32261,J00121:27:H3GGKBBXX:5:2201:6908:3934,J00121:27:H3GGKBBXX:5:2208:9577:1349,J00121:27:H3GGKBBXX:5:1225:15148:34917,J00121:27:H3GGKBBXX:5:2122:28929:12550,J00121:27:H3GGKBBXX:5:2224:28036:25668,J00121:27:H3GGKBBXX:5:2206:16812:30028,J00121:27:H3GGKBBXX:5:2106:15026:34178,J00121:27:H3GGKBBXX:5:1118:9881:24700,J00121:27:H3GGKBBXX:5:1225:28331:30820,J00121:27:H3GGKBBXX:5:1108:16204:22397,J00121:27:H3GGKBBXX:5:2215:13535:5253,J00121:27:H3GGKBBXX:5:1114:28564:21201,J00121:27:H3GGKBBXX:5:1216:14823:23628,J00121:27:H3GGKBBXX:5:1102:23429:20463,J00121:27:H3GGKBBXX:5:2108:9252:7433,J00121:27:H3GGKBBXX:5:2119:18456:42407,J00121:27:H3GGKBBXX:5:2220:27935:3723,J00121:27:H3GGKBBXX:5:1125:8166:9913,J00121:27:H3GGKBBXX:5:1224:9211:42108,J00121:27:H3GGKBBXX:5:1112:17584:38644,J00121:27:H3GGKBBXX:5:2114:14793:18265,J00121:27:H3GGKBBXX:5:1218:21379:2070,J00121:27:H3GGKBBXX:5:1107:9567:23557,J00121:27:H3GGKBBXX:5:2205:4665:20586,J00121:27:H3GGKBBXX:5:1228:13697:16471;sequence=TATAATGTAATTTTAAACCTTAATCTA;start=154063;subtype=IES;support_ref=0;support_variant=27;type=IES;
scaffold51_88_with_IES	MILORD	internal_eliminated_sequence	154334	154380	.	.	.	ID=MILORD.88.154334.154380;Name=MILORD.88.154334.154380;bounded_by_ta=TRUE;common_boundary=Both;end=154380;ies_id=IESPGM.PTET51.1.88.148550;ies_left_dist=0;ies_min_dist=0;ies_right_dist=0;junction_seq=caatggtaacgatgaTAgtctcccggagcaag;read_names=J00121:27:H3GGKBBXX:5:2205:23175:10000,J00121:27:H3GGKBBXX:5:1203:13291:7574,J00121:27:H3GGKBBXX:5:2117:17137:2985,J00121:27:H3GGKBBXX:5:1103:15361:7082,J00121:27:H3GGKBBXX:5:1218:26484:13341,J00121:27:H3GGKBBXX:5:2211:27773:33686,J00121:27:H3GGKBBXX:5:1205:20161:17825,J00121:27:H3GGKBBXX:5:1114:28574:21219,J00121:27:H3GGKBBXX:5:1202:24170:26424,J00121:27:H3GGKBBXX:5:2223:17929:20779,J00121:27:H3GGKBBXX:5:2201:13636:41897,J00121:27:H3GGKBBXX:5:1121:22161:15662,J00121:27:H3GGKBBXX:5:1204:12144:20639,J00121:27:H3GGKBBXX:5:2118:24667:42829,J00121:27:H3GGKBBXX:5:1218:3072:45889,J00121:27:H3GGKBBXX:5:1106:8014:27373,J00121:27:H3GGKBBXX:5:1104:20202:30274,J00121:27:H3GGKBBXX:5:1205:19958:17333,J00121:27:H3GGKBBXX:5:2228:25154:4462,J00121:27:H3GGKBBXX:5:1115:18101:31734,J00121:27:H3GGKBBXX:5:1219:8024:31576,J00121:27:H3GGKBBXX:5:2121:24464:33440,J00121:27:H3GGKBBXX:5:2112:25185:26951,J00121:27:H3GGKBBXX:5:2103:13514:20656,J00121:27:H3GGKBBXX:5:2215:26463:38627,J00121:27:H3GGKBBXX:5:2210:6877:45695,J00121:27:H3GGKBBXX:5:1114:15605:43972,J00121:27:H3GGKBBXX:5:1227:18771:48263,J00121:27:H3GGKBBXX:5:1107:30076:20058,J00121:27:H3GGKBBXX:5:2201:3599:18247,J00121:27:H3GGKBBXX:5:1122:11596:32033,J00121:27:H3GGKBBXX:5:1123:26717:42372,J00121:27:H3GGKBBXX:5:2224:22851:6308,J00121:27:H3GGKBBXX:5:1103:21613:29905,J00121:27:H3GGKBBXX:5:2228:12094:23294,J00121:27:H3GGKBBXX:5:2125:25347:27936,J00121:27:H3GGKBBXX:5:1119:11109:19584,J00121:27:H3GGKBBXX:5:1217:15798:29466,J00121:27:H3GGKBBXX:5:1109:24200:9772,J00121:27:H3GGKBBXX:5:2104:14397:17685,J00121:27:H3GGKBBXX:5:2210:9546:11425,J00121:27:H3GGKBBXX:5:1109:9242:10686,J00121:27:H3GGKBBXX:5:1218:10561:4497,J00121:27:H3GGKBBXX:5:1106:16112:35004,J00121:27:H3GGKBBXX:5:2221:10429:45977,J00121:27:H3GGKBBXX:5:2208:8207:10581,J00121:27:H3GGKBBXX:5:1203:19309:10757,J00121:27:H3GGKBBXX:5:2117:23277:8031,J00121:27:H3GGKBBXX:5:2102:10500:17474,J00121:27:H3GGKBBXX:5:1224:9668:9491,J00121:27:H3GGKBBXX:5:2217:8237:26213,J00121:27:H3GGKBBXX:5:2119:14986:13113,J00121:27:H3GGKBBXX:5:1113:11140:42214,J00121:27:H3GGKBBXX:5:1217:13210:24489,J00121:27:H3GGKBBXX:5:2104:20344:40614,J00121:27:H3GGKBBXX:5:2201:11119:37396,J00121:27:H3GGKBBXX:5:1209:13261:15504,J00121:27:H3GGKBBXX:5:2128:21379:22608,J00121:27:H3GGKBBXX:5:1113:11302:41546,J00121:27:H3GGKBBXX:5:1121:30543:38240,J00121:27:H3GGKBBXX:5:1103:18406:44078;sequence=TATAGTTGAATTAAATAATAAGTAATGATTATAAATTAAATTAATTA;start=154334;subtype=IES;support_ref=3;support_variant=61;type=IES;
scaffold51_88_with_IES	MILORD	internal_eliminated_sequence	155427	155483	.	.	.	ID=MILORD.88.155427.155483;Name=MILORD.88.155427.155483;bounded_by_ta=TRUE;common_boundary=Both;end=155483;ies_id=IESPGM.PTET51.1.88.149596;ies_left_dist=0;ies_min_dist=0;ies_right_dist=0;junction_seq=tatggattgcttaaaTAtcctgttttacttat;read_names=J00121:27:H3GGKBBXX:5:2113:16741:24349,J00121:27:H3GGKBBXX:5:1201:4087:7486,J00121:27:H3GGKBBXX:5:1111:21775:7433,J00121:27:H3GGKBBXX:5:2104:24089:49247,J00121:27:H3GGKBBXX:5:1215:18091:7169,J00121:27:H3GGKBBXX:5:1128:13545:28094,J00121:27:H3GGKBBXX:5:2221:28899:31734,J00121:27:H3GGKBBXX:5:2218:18162:48122,J00121:27:H3GGKBBXX:5:1115:7101:21008,J00121:27:H3GGKBBXX:5:2223:6938:10176,J00121:27:H3GGKBBXX:5:1104:18030:15574,J00121:27:H3GGKBBXX:5:2219:13474:27760,J00121:27:H3GGKBBXX:5:1225:23906:1877,J00121:27:H3GGKBBXX:5:1201:11677:11319,J00121:27:H3GGKBBXX:5:2202:7456:4743,J00121:27:H3GGKBBXX:5:2222:13321:32314,J00121:27:H3GGKBBXX:5:2205:8562:14502,J00121:27:H3GGKBBXX:5:1103:25652:16858,J00121:27:H3GGKBBXX:5:1210:27052:23259,J00121:27:H3GGKBBXX:5:1208:12083:45854,J00121:27:H3GGKBBXX:5:2217:26778:46240,J00121:27:H3GGKBBXX:5:2102:31243:12304,J00121:27:H3GGKBBXX:5:1203:14783:30837;sequence=TACACTAAAATGTAATTTTAAGTATATTTAATATTACAACAATTTAGAAATTATCTA;start=155427;subtype=IES;support_ref=19;support_variant=23;type=IES;
scaffold51_88_with_IES	MILORD	internal_eliminated_sequence	155543	155812	.	.	.	ID=MILORD.88.155543.155812;Name=MILORD.88.155543.155812;bounded_by_ta=TRUE;common_boundary=Both;end=155812;ies_id=IESPGM.PTET51.1.88.149655;ies_left_dist=0;ies_min_dist=0;ies_right_dist=0;junction_seq=ttatcatcaactttgTAccaatctacagattt;read_names=J00121:27:H3GGKBBXX:5:1218:6492:3178,J00121:27:H3GGKBBXX:5:1115:22201:3776;sequence=TATTGTAGATTAATCATCTCTACTCAATTTTAAATTTAATTTGTAACAAGAAATCTGATTTAAATTTATTTCTTAGTTTAGCATTAGTATCTTAAATAATAGATTGATAAAGATTAAAAAAATTATAATTTTATTCAACTTAATGAAGAGGTTTGTTATTTAGTTATTAACTTATTCTGTAATCAATTTGCTGTAATAATTTCTGTTTCCATTTAAAATATTCAAATTTTAAACAATTAAATTATTAAAATTGTTTTATATATTTCACAA;start=155543;subtype=IES;support_ref=10;support_variant=2;type=IES;
scaffold51_88_with_IES	MILORD	internal_eliminated_sequence	155885	155941	.	.	.	ID=MILORD.88.155885.155941;Name=MILORD.88.155885.155941;bounded_by_ta=TRUE;common_boundary=Both;end=155941;ies_id=IESPGM.PTET51.1.88.149727;ies_left_dist=0;ies_min_dist=0;ies_right_dist=0;junction_seq=taatcaaaagtctgtTAtttgataaaatatga;read_names=J00121:27:H3GGKBBXX:5:1206:7182:27162,J00121:27:H3GGKBBXX:5:2210:20425:1648,J00121:27:H3GGKBBXX:5:2106:18538:19513,J00121:27:H3GGKBBXX:5:2205:18243:43234,J00121:27:H3GGKBBXX:5:2126:8410:2774,J00121:27:H3GGKBBXX:5:1122:22678:9983,J00121:27:H3GGKBBXX:5:1215:2717:31628,J00121:27:H3GGKBBXX:5:1124:27387:14871,J00121:27:H3GGKBBXX:5:2109:30990:5745,J00121:27:H3GGKBBXX:5:1218:28615:12954,J00121:27:H3GGKBBXX:5:2217:14103:24560;sequence=TACACTCAATATGAAGTGAATACAATTTAGATTATCAAATAAAACTCATTTTTATTG;start=155885;subtype=IES;support_ref=2;support_variant=11;type=IES;
scaffold51_88_with_IES	MILORD	internal_eliminated_sequence	157740	158434	.	.	.	ID=MILORD.88.157740.158434;Name=MILORD.88.157740.158434;bounded_by_ta=TRUE;common_boundary=Both;end=158434;ies_id=IESPGM.PTET51.1.88.151525;ies_left_dist=0;ies_min_dist=0;ies_right_dist=0;junction_seq=cagaattatctttgtTAccaaagtaaggctca;read_names=J00121:27:H3GGKBBXX:5:1217:13342:22291,J00121:27:H3GGKBBXX:5:2217:21805:2633,J00121:27:H3GGKBBXX:5:1219:7638:48737,J00121:27:H3GGKBBXX:5:1210:17726:18599,J00121:27:H3GGKBBXX:5:2107:29904:6712,J00121:27:H3GGKBBXX:5:1202:22577:41317,J00121:27:H3GGKBBXX:5:1119:7415:5903,J00121:27:H3GGKBBXX:5:1119:20577:21817,J00121:27:H3GGKBBXX:5:1215:14275:41493,J00121:27:H3GGKBBXX:5:1119:7425:5921,J00121:27:H3GGKBBXX:5:1219:14813:9438,J00121:27:H3GGKBBXX:5:2204:27712:23065,J00121:27:H3GGKBBXX:5:1124:13149:4971,J00121:27:H3GGKBBXX:5:1115:29173:48491,J00121:27:H3GGKBBXX:5:2225:14377:38363,J00121:27:H3GGKBBXX:5:1213:15037:49107,J00121:27:H3GGKBBXX:5:1212:10581:31962,J00121:27:H3GGKBBXX:5:2218:31812:20744,J00121:27:H3GGKBBXX:5:1106:7770:14713,J00121:27:H3GGKBBXX:5:2212:14306:45062,J00121:27:H3GGKBBXX:5:1115:12713:48737,J00121:27:H3GGKBBXX:5:1107:21369:18089,J00121:27:H3GGKBBXX:5:1210:10855:47419,J00121:27:H3GGKBBXX:5:2101:29548:36270,J00121:27:H3GGKBBXX:5:1226:26372:48350,J00121:27:H3GGKBBXX:5:2106:21065:12357,J00121:27:H3GGKBBXX:5:2101:7233:34389,J00121:27:H3GGKBBXX:5:1215:17523:22151,J00121:27:H3GGKBBXX:5:1215:27833:37660,J00121:27:H3GGKBBXX:5:2225:24809:41000,J00121:27:H3GGKBBXX:5:2218:15483:30820,J00121:27:H3GGKBBXX:5:1127:14560:13816,J00121:27:H3GGKBBXX:5:2209:5832:5763,J00121:27:H3GGKBBXX:5:1115:8055:4866,J00121:27:H3GGKBBXX:5:1108:25712:19671,J00121:27:H3GGKBBXX:5:1209:7679:40578,J00121:27:H3GGKBBXX:5:1218:9293:39225,J00121:27:H3GGKBBXX:5:1127:27143:3582;sequence=TATAGCTCTTACACAAAAGATTTATTCAATTTTATAGTAAATTGATATGAAGAAGATTTTTTAATAAAAATATAAGTATCGATAAATTTAATTATTATATCAAGGATCAAAAATTAATTATTATTATTCTCTTTAACATATAGTCAACTCAATCAATCATATTGCAATTATTTTTCCAATCTGTTATCATTTACTAATTAGGATTAGAAATATTTCTTAAATTTATTAAGAGATTTCTAAAAATTTTATAAGTATTAAAATATATTTTTGTATTTCTGAGTTGGAATTGAAGGACAAATGTAGATTAATTTTGGGATCAGGAAAGTTTAGAATAATTGATACTTCTTTTTCTAGCTAAGTTTTTAAGAGATCCATAACAACTTTCCAACTAAAAGGTTTAAAGTTTGCTCTACTTTATCTAGCTATAAATTATTTTTCATTGTTATTCACATTTTTCTTCAAGGTAATTTATTTTCACCATAGAGATGCTTTGTACATTATCTTATTAACAACATTTATGATTCTGAATAATAAGATAAGAGTTAATTAGAAAATAAAATTTATACAGTAAACAATCAATGACAAGCATATTAATATTGAGTTTTCACAAATGAAAGAAATTATTATCTATTTATTTTGAAAATGAAATTACTATTTTCTAAATGGTACTACATAGATGATCTATGCAAGTGCTA;start=157740;subtype=IES;support_ref=12;support_variant=38;type=IES;
scaffold51_88_with_IES	MILORD	internal_eliminated_sequence	157740	157898	.	.	.	ID=MILORD.88.157740.157898;Name=MILORD.88.157740.157898;bounded_by_ta=TRUE;common_boundary=LEFT;end=157898;ies_id=IESPGM.PTET51.1.88.151525;ies_left_dist=0;ies_min_dist=0;ies_right_dist=536;junction_seq=cagaattatctttgtTAttgcaattatttttc;read_names=J00121:27:H3GGKBBXX:5:1220:10196:34741,J00121:27:H3GGKBBXX:5:1228:31253:2721,J00121:27:H3GGKBBXX:5:1106:28595:43128;sequence=TATAGCTCTTACACAAAAGATTTATTCAATTTTATAGTAAATTGATATGAAGAAGATTTTTTAATAAAAATATAAGTATCGATAAATTTAATTATTATATCAAGGATCAAAAATTAATTATTATTATTCTCTTTAACATATAGTCAACTCAATCAATCA;start=157740;subtype=PARTIAL_INTERNAL;support_ref=12;support_variant=3;type=ALTERNATIVE;
scaffold51_88_with_IES	MILORD	internal_eliminated_sequence	158926	159031	.	.	.	ID=MILORD.88.158926.159031;Name=MILORD.88.158926.159031;bounded_by_ta=TRUE;common_boundary=Both;end=159031;ies_id=IESPGM.PTET51.1.88.152016;ies_left_dist=0;ies_min_dist=0;ies_right_dist=0;junction_seq=tattacccaacttgaTAaaattcaatatctcc;read_names=J00121:27:H3GGKBBXX:5:1121:14489:24841,J00121:27:H3GGKBBXX:5:1108:19431:38257,J00121:27:H3GGKBBXX:5:2123:26179:28920,J00121:27:H3GGKBBXX:5:2207:4949:37572,J00121:27:H3GGKBBXX:5:1123:22445:3213,J00121:27:H3GGKBBXX:5:1205:29346:3670,J00121:27:H3GGKBBXX:5:2123:28757:37923,J00121:27:H3GGKBBXX:5:2216:1874:7240,J00121:27:H3GGKBBXX:5:2218:21775:44359,J00121:27:H3GGKBBXX:5:1102:22861:48315,J00121:27:H3GGKBBXX:5:1107:12723:45309,J00121:27:H3GGKBBXX:5:1204:16549:19795,J00121:27:H3GGKBBXX:5:2108:20314:47172,J00121:27:H3GGKBBXX:5:2214:29772:43656,J00121:27:H3GGKBBXX:5:1119:25784:1226,J00121:27:H3GGKBBXX:5:2206:4787:25896,J00121:27:H3GGKBBXX:5:1118:8988:15698,J00121:27:H3GGKBBXX:5:1105:20912:4145,J00121:27:H3GGKBBXX:5:1208:9932:23206,J00121:27:H3GGKBBXX:5:2206:29975:17350,J00121:27:H3GGKBBXX:5:2218:31324:27883,J00121:27:H3GGKBBXX:5:2110:8816:40754,J00121:27:H3GGKBBXX:5:1116:2483:29360;sequence=TACAGTAACTTAGAATAATGTTTTGGTTCAACTATAGAGATTACATAACTTATATTTGGACACTGAATTAATCTCTCTAATTCAAAAGAATTGTTAAAGCTGACTA;start=158926;subtype=IES;support_ref=6;support_variant=23;type=IES;
scaffold51_88_with_IES	MILORD	internal_eliminated_sequence	159302	159330	.	.	.	ID=MILORD.88.159302.159330;Name=MILORD.88.159302.159330;bounded_by_ta=TRUE;common_boundary=Both;end=159330;ies_id=IESPGM.PTET51.1.88.152286;ies_left_dist=0;ies_min_dist=0;ies_right_dist=0;junction_seq=atataaaagaaactgTAttgatccccagataa;read_names=J00121:27:H3GGKBBXX:5:2219:4594:8224,J00121:27:H3GGKBBXX:5:2223:11170:22467,J00121:27:H3GGKBBXX:5:1224:21115:25281,J00121:27:H3GGKBBXX:5:1111:27976:26582,J00121:27:H3GGKBBXX:5:1210:7090:9666,J00121:27:H3GGKBBXX:5:2218:3123:42319,J00121:27:H3GGKBBXX:5:2227:29833:34864,J00121:27:H3GGKBBXX:5:2227:29802:34846,J00121:27:H3GGKBBXX:5:2218:22922:23135,J00121:27:H3GGKBBXX:5:2218:22556:23030,J00121:27:H3GGKBBXX:5:1205:27986:29624;sequence=TATAGTTGGTTTAAAATTAGATTTAACTA;start=159302;subtype=IES;support_ref=0;support_variant=11;type=IES;
scaffold51_88_with_IES	MILORD	internal_eliminated_sequence	160295	160350	.	.	.	ID=MILORD.88.160295.160350;Name=MILORD.88.160295.160350;bounded_by_ta=TRUE;common_boundary=Both;end=160350;ies_id=IESPGM.PTET51.1.88.153250;ies_left_dist=0;ies_min_dist=0;ies_right_dist=0;junction_seq=atttccaatctatggTAgcaattatactatca;read_names=J00121:27:H3GGKBBXX:5:2115:18822:46416,J00121:27:H3GGKBBXX:5:2225:25723:47858,J00121:27:H3GGKBBXX:5:2219:19654:48737,J00121:27:H3GGKBBXX:5:2228:14854:28323,J00121:27:H3GGKBBXX:5:2217:4970:8348,J00121:27:H3GGKBBXX:5:1205:14123:46223,J00121:27:H3GGKBBXX:5:2117:22211:5095,J00121:27:H3GGKBBXX:5:2211:23368:39559,J00121:27:H3GGKBBXX:5:2120:11495:27461,J00121:27:H3GGKBBXX:5:2117:16376:14643,J00121:27:H3GGKBBXX:5:1112:19431:11319,J00121:27:H3GGKBBXX:5:1112:19451:11495,J00121:27:H3GGKBBXX:5:1213:6035:47612,J00121:27:H3GGKBBXX:5:1218:25367:45168,J00121:27:H3GGKBBXX:5:2111:14763:33897,J00121:27:H3GGKBBXX:5:2208:27722:41510,J00121:27:H3GGKBBXX:5:1228:6796:15873,J00121:27:H3GGKBBXX:5:2122:29528:13166,J00121:27:H3GGKBBXX:5:1218:2524:6396,J00121:27:H3GGKBBXX:5:1128:29528:12849,J00121:27:H3GGKBBXX:5:2108:26392:23241;sequence=TATTGTAATCTCTCTCATTTTATATTAAAATCCTCAAACTTGCAACCACTACACAA;start=160295;subtype=IES;support_ref=76;support_variant=21;type=IES;
scaffold51_88_with_IES	MILORD	internal_eliminated_sequence	163090	163164	.	.	.	ID=MILORD.88.163090.163164;Name=MILORD.88.163090.163164;bounded_by_ta=TRUE;common_boundary=Both;end=163164;ies_id=IESPGM.PTET51.1.88.155989;ies_left_dist=0;ies_min_dist=0;ies_right_dist=0;junction_seq=aataaattaatttcaTAtcatcaaatttctat;read_names=J00121:27:H3GGKBBXX:5:1209:13981:9086,J00121:27:H3GGKBBXX:5:2113:16102:44834,J00121:27:H3GGKBBXX:5:2214:3447:28815,J00121:27:H3GGKBBXX:5:2225:18700:7591,J00121:27:H3GGKBBXX:5:2115:9759:45590,J00121:27:H3GGKBBXX:5:2205:14468:33879,J00121:27:H3GGKBBXX:5:1204:26443:42354,J00121:27:H3GGKBBXX:5:1125:14529:18265,J00121:27:H3GGKBBXX:5:1125:8998:12198,J00121:27:H3GGKBBXX:5:1106:19136:25122,J00121:27:H3GGKBBXX:5:1121:14164:40420,J00121:27:H3GGKBBXX:5:1204:11393:45080,J00121:27:H3GGKBBXX:5:1202:24860:36306,J00121:27:H3GGKBBXX:5:1224:30198:39330,J00121:27:H3GGKBBXX:5:2118:25083:19812,J00121:27:H3GGKBBXX:5:2114:20182:12831,J00121:27:H3GGKBBXX:5:2111:14245:19566,J00121:27:H3GGKBBXX:5:1207:4462:4233,J00121:27:H3GGKBBXX:5:2203:11393:16805,J00121:27:H3GGKBBXX:5:2224:9881:14045,J00121:27:H3GGKBBXX:5:1225:14651:16542,J00121:27:H3GGKBBXX:5:1208:11008:15434,J00121:27:H3GGKBBXX:5:2224:3102:39787,J00121:27:H3GGKBBXX:5:2208:19360:26564;sequence=TACAGTAAATAGATTGTTAATTGGAAAATTCAATTACATTTGAATAAAGAACAGGAATTCAATTGTCTACATGTG;start=163090;subtype=IES;support_ref=40;support_variant=24;type=IES;
scaffold51_88_with_IES	MILORD	internal_eliminated_sequence	163994	164059	.	.	.	ID=MILORD.88.163994.164059;Name=MILORD.88.163994.164059;bounded_by_ta=TRUE;common_boundary=Both;end=164059;ies_id=IESPGM.PTET51.1.88.156818;ies_left_dist=0;ies_min_dist=0;ies_right_dist=0;junction_seq=tatggggaataattgTAcctgttggaaacatg;read_names=J00121:27:H3GGKBBXX:5:1222:7679:32947,J00121:27:H3GGKBBXX:5:1210:22303:8734,J00121:27:H3GGKBBXX:5:2202:7334:1683,J00121:27:H3GGKBBXX:5:2206:26930:36622,J00121:27:H3GGKBBXX:5:2128:29092:48561,J00121:27:H3GGKBBXX:5:1214:3924:42126,J00121:27:H3GGKBBXX:5:1120:22161:2017,J00121:27:H3GGKBBXX:5:1211:27519:24806,J00121:27:H3GGKBBXX:5:1109:16812:45467,J00121:27:H3GGKBBXX:5:2221:29183:22133,J00121:27:H3GGKBBXX:5:1202:19106:10581,J00121:27:H3GGKBBXX:5:2115:30330:14906,J00121:27:H3GGKBBXX:5:1103:20862:14818,J00121:27:H3GGKBBXX:5:1205:24860:6660,J00121:27:H3GGKBBXX:5:1113:5497:31980,J00121:27:H3GGKBBXX:5:2204:28138:23487,J00121:27:H3GGKBBXX:5:2113:20811:23768,J00121:27:H3GGKBBXX:5:2222:12773:27145,J00121:27:H3GGKBBXX:5:1208:8430:22960,J00121:27:H3GGKBBXX:5:1207:12571:47014,J00121:27:H3GGKBBXX:5:1113:12023:4075,J00121:27:H3GGKBBXX:5:1118:18345:41124,J00121:27:H3GGKBBXX:5:2212:2148:38697,J00121:27:H3GGKBBXX:5:1206:17320:48210,J00121:27:H3GGKBBXX:5:1217:23500:12427,J00121:27:H3GGKBBXX:5:2219:17005:19179,J00121:27:H3GGKBBXX:5:1105:25834:6835,J00121:27:H3GGKBBXX:5:2214:22019:9719,J00121:27:H3GGKBBXX:5:2223:12449:11530,J00121:27:H3GGKBBXX:5:1211:22282:31523,J00121:27:H3GGKBBXX:5:1205:22211:32244,J00121:27:H3GGKBBXX:5:1112:11079:12568,J00121:27:H3GGKBBXX:5:1216:3884:15891,J00121:27:H3GGKBBXX:5:1201:23551:7029,J00121:27:H3GGKBBXX:5:1212:23480:18124,J00121:27:H3GGKBBXX:5:1206:15514:46733,J00121:27:H3GGKBBXX:5:2212:28300:43146,J00121:27:H3GGKBBXX:5:1118:3468:38064,J00121:27:H3GGKBBXX:5:2101:28361:23804,J00121:27:H3GGKBBXX:5:2214:20689:17227,J00121:27:H3GGKBBXX:5:1104:12439:36763;sequence=TATTGTTAGTATAGAAATATTTAGTAATTAATTGTTTTAAAAATTTATTAAAGTTTAAATTGATTG;start=163994;subtype=IES;support_ref=0;support_variant=41;type=IES;
scaffold51_88_with_IES	MILORD	internal_eliminated_sequence	164003	164059	.	.	.	ID=MILORD.88.164003.164059;Name=MILORD.88.164003.164059;bounded_by_ta=TRUE;common_boundary=RIGHT;end=164059;ies_id=IESPGM.PTET51.1.88.156818;ies_left_dist=-9;ies_min_dist=0;ies_right_dist=0;junction_seq=taattgtattgttagTAcctgttggaaacatg;read_names=J00121:27:H3GGKBBXX:5:1108:24657:22661;sequence=TATAGAAATATTTAGTAATTAATTGTTTTAAAAATTTATTAAAGTTTAAATTGATTG;start=164003;subtype=PARTIAL_INTERNAL;support_ref=0;support_variant=1;type=ALTERNATIVE;
scaffold51_88_with_IES	MILORD	internal_eliminated_sequence	164562	164787	.	.	.	ID=MILORD.88.164562.164787;Name=MILORD.88.164562.164787;bounded_by_ta=TRUE;common_boundary=Both;end=164787;ies_id=IESPGM.PTET51.1.88.157320;ies_left_dist=0;ies_min_dist=0;ies_right_dist=0;junction_seq=gaagagggagattgaTAcattcaaatggggag;read_names=J00121:27:H3GGKBBXX:5:1116:10744:11636,J00121:27:H3GGKBBXX:5:2121:9455:12708,J00121:27:H3GGKBBXX:5:1120:24129:24243,J00121:27:H3GGKBBXX:5:1205:29274:37449,J00121:27:H3GGKBBXX:5:1127:28392:34688,J00121:27:H3GGKBBXX:5:1203:14326:40596,J00121:27:H3GGKBBXX:5:2207:18883:9983,J00121:27:H3GGKBBXX:5:1102:23054:27725,J00121:27:H3GGKBBXX:5:1228:14194:38644,J00121:27:H3GGKBBXX:5:2108:19136:28287,J00121:27:H3GGKBBXX:5:1120:23916:24190,J00121:27:H3GGKBBXX:5:2126:11576:48667,J00121:27:H3GGKBBXX:5:2121:3062:2369,J00121:27:H3GGKBBXX:5:1126:20364:44693,J00121:27:H3GGKBBXX:5:1222:9272:44711,J00121:27:H3GGKBBXX:5:2223:21125:34196,J00121:27:H3GGKBBXX:5:1104:22323:2861,J00121:27:H3GGKBBXX:5:1125:14763:39664,J00121:27:H3GGKBBXX:5:1119:8988:3811,J00121:27:H3GGKBBXX:5:1120:9272:14924,J00121:27:H3GGKBBXX:5:2223:11454:39594,J00121:27:H3GGKBBXX:5:1122:7172:10721,J00121:27:H3GGKBBXX:5:1110:18913:39154,J00121:27:H3GGKBBXX:5:2227:6370:30714,J00121:27:H3GGKBBXX:5:2216:27265:4391,J00121:27:H3GGKBBXX:5:1107:13271:19953,J00121:27:H3GGKBBXX:5:2207:11008:16348,J00121:27:H3GGKBBXX:5:1118:28534:24525,J00121:27:H3GGKBBXX:5:2215:5568:38820,J00121:27:H3GGKBBXX:5:1120:26189:46557,J00121:27:H3GGKBBXX:5:1223:20618:22063,J00121:27:H3GGKBBXX:5:1211:26880:25210,J00121:27:H3GGKBBXX:5:2107:21014:41845,J00121:27:H3GGKBBXX:5:1107:13159:20709,J00121:27:H3GGKBBXX:5:1106:15706:43058,J00121:27:H3GGKBBXX:5:1114:19867:35884,J00121:27:H3GGKBBXX:5:1205:20364:15645,J00121:27:H3GGKBBXX:5:1223:13169:27127,J00121:27:H3GGKBBXX:5:1218:4371:6079,J00121:27:H3GGKBBXX:5:1211:14326:25333,J00121:27:H3GGKBBXX:5:2221:21359:16770;sequence=TATTATTAATTCAAAAAACATATTTATTACAATTTGATTTGTTTAGCTACAAAATGATAGAGGTTTTTTTGAAAAATATTATTAGGGAAATAAGAATTATATTTATATTTTATTAAAACTACATTTTTTTATCAAGGAAGATAAAGATTTTATTTAAAAAAGGAGATTACCTATTTTATCATCCGAATAATTAAAAAACTAGAAAAAAGTTTTATGAATCTAACAA;start=164562;subtype=IES;support_ref=16;support_variant=41;type=IES;
scaffold51_88_with_IES	MILORD	internal_eliminated_sequence	165173	165198	.	.	.	ID=MILORD.88.165173.165198;Name=MILORD.88.165173.165198;bounded_by_ta=TRUE;common_boundary=Both;end=165198;ies_id=IESPGM.PTET51.1.88.157705;ies_left_dist=0;ies_min_dist=0;ies_right_dist=0;junction_seq=aacggaaaagggaaaTAtgtatggcctgatgg;read_names=J00121:27:H3GGKBBXX:5:1120:2361:21447,J00121:27:H3GGKBBXX:5:1101:17076:23909,J00121:27:H3GGKBBXX:5:1225:28473:6660,J00121:27:H3GGKBBXX:5:1110:12905:14256,J00121:27:H3GGKBBXX:5:2128:25286:39506,J00121:27:H3GGKBBXX:5:1122:18436:25386,J00121:27:H3GGKBBXX:5:2223:27265:18634,J00121:27:H3GGKBBXX:5:2220:6228:29589,J00121:27:H3GGKBBXX:5:2203:9100:42653,J00121:27:H3GGKBBXX:5:1203:23683:33316,J00121:27:H3GGKBBXX:5:1106:22100:5710,J00121:27:H3GGKBBXX:5:1118:27844:4549,J00121:27:H3GGKBBXX:5:1225:20192:41335,J00121:27:H3GGKBBXX:5:2208:5477:28498,J00121:27:H3GGKBBXX:5:1112:13961:18159,J00121:27:H3GGKBBXX:5:1117:12520:24032,J00121:27:H3GGKBBXX:5:2126:19827:12005,J00121:27:H3GGKBBXX:5:1218:9201:40860,J00121:27:H3GGKBBXX:5:1101:21816:21676,J00121:27:H3GGKBBXX:5:2221:17259:16981,J00121:27:H3GGKBBXX:5:2220:26636:19373,J00121:27:H3GGKBBXX:5:1115:9313:13201,J00121:27:H3GGKBBXX:5:2220:29640:2914,J00121:27:H3GGKBBXX:5:1228:29701:10510,J00121:27:H3GGKBBXX:5:1209:13656:47700,J00121:27:H3GGKBBXX:5:1118:10896:42847,J00121:27:H3GGKBBXX:5:1111:3671:30257,J00121:27:H3GGKBBXX:5:1125:22790:9930,J00121:27:H3GGKBBXX:5:2101:23115:46891,J00121:27:H3GGKBBXX:5:2222:23774:21377,J00121:27:H3GGKBBXX:5:2104:13494:45625,J00121:27:H3GGKBBXX:5:2217:27529:23663,J00121:27:H3GGKBBXX:5:2228:11667:35637,J00121:27:H3GGKBBXX:5:2203:6522:41493,J00121:27:H3GGKBBXX:5:1120:8339:39154,J00121:27:H3GGKBBXX:5:1106:1966:14783,J00121:27:H3GGKBBXX:5:1113:29954:10950,J00121:27:H3GGKBBXX:5:1111:6471:26107;sequence=TATAGATAGAATACAAGTCTTCATTA;start=165173;subtype=IES;support_ref=3;support_variant=38;type=IES;
scaffold51_88_with_IES	MILORD	internal_eliminated_sequence	166741	166824	.	.	.	ID=MILORD.88.166741.166824;Name=MILORD.88.166741.166824;bounded_by_ta=TRUE;common_boundary=Both;end=166824;ies_id=IESPGM.PTET51.1.88.159247;ies_left_dist=0;ies_min_dist=0;ies_right_dist=0;junction_seq=atcaatgggttttggTAatgtatccgaaaaga;read_names=J00121:27:H3GGKBBXX:5:1121:17949:31013,J00121:27:H3GGKBBXX:5:2208:28107:36868,J00121:27:H3GGKBBXX:5:2210:22069:35339,J00121:27:H3GGKBBXX:5:1224:6248:16225,J00121:27:H3GGKBBXX:5:2107:13829:22960,J00121:27:H3GGKBBXX:5:1227:25641:17474,J00121:27:H3GGKBBXX:5:1205:27154:3741,J00121:27:H3GGKBBXX:5:1111:3904:28903,J00121:27:H3GGKBBXX:5:1128:7608:32191,J00121:27:H3GGKBBXX:5:1128:19248:32982,J00121:27:H3GGKBBXX:5:2113:19674:3090,J00121:27:H3GGKBBXX:5:2203:16681:1455,J00121:27:H3GGKBBXX:5:2214:22993:11442,J00121:27:H3GGKBBXX:5:2113:19329:2457,J00121:27:H3GGKBBXX:5:1104:9171:39541,J00121:27:H3GGKBBXX:5:1206:21024:41053,J00121:27:H3GGKBBXX:5:1207:26027:39734,J00121:27:H3GGKBBXX:5:2117:9709:26476,J00121:27:H3GGKBBXX:5:1108:16478:6589,J00121:27:H3GGKBBXX:5:1211:7486:13658,J00121:27:H3GGKBBXX:5:2123:13352:3143,J00121:27:H3GGKBBXX:5:2202:20659:7855,J00121:27:H3GGKBBXX:5:2112:24231:40069,J00121:27:H3GGKBBXX:5:2215:24302:15152,J00121:27:H3GGKBBXX:5:2121:28006:27232,J00121:27:H3GGKBBXX:5:1128:20303:22960,J00121:27:H3GGKBBXX:5:2201:3133:36886,J00121:27:H3GGKBBXX:5:2119:12236:1138,J00121:27:H3GGKBBXX:5:1205:23652:31294,J00121:27:H3GGKBBXX:5:1227:6695:42460,J00121:27:H3GGKBBXX:5:2212:30025:48315,J00121:27:H3GGKBBXX:5:2110:24312:36552,J00121:27:H3GGKBBXX:5:2113:25550:24384,J00121:27:H3GGKBBXX:5:2106:4604:6519,J00121:27:H3GGKBBXX:5:2109:26585:18757,J00121:27:H3GGKBBXX:5:1203:7699:30907,J00121:27:H3GGKBBXX:5:2128:29000:24278;sequence=TACAGATGATTTGGAACTTACAATTCTTAAGTTTGATTTTCAATCAGAAATTAAGACTTTTTATGATTCATTTTGTTACAGCTG;start=166741;subtype=IES;support_ref=2;support_variant=37;type=IES;
scaffold51_88_with_IES	MILORD	internal_eliminated_sequence	167051	167078	.	.	.	ID=MILORD.88.167051.167078;Name=MILORD.88.167051.167078;bounded_by_ta=TRUE;common_boundary=Both;end=167078;ies_id=IESPGM.PTET51.1.88.159473;ies_left_dist=0;ies_min_dist=0;ies_right_dist=0;junction_seq=actgatacttcttgaTAactaaatccatagcc;read_names=J00121:27:H3GGKBBXX:5:2212:13047:15170,J00121:27:H3GGKBBXX:5:1114:17208:19425,J00121:27:H3GGKBBXX:5:1217:8024:15434,J00121:27:H3GGKBBXX:5:2225:2727:10792,J00121:27:H3GGKBBXX:5:1122:7588:7574,J00121:27:H3GGKBBXX:5:2213:8460:25087,J00121:27:H3GGKBBXX:5:2120:27620:24665,J00121:27:H3GGKBBXX:5:1125:11718:16489,J00121:27:H3GGKBBXX:5:2109:17645:23663,J00121:27:H3GGKBBXX:5:1224:21369:4409,J00121:27:H3GGKBBXX:5:1116:7973:35602,J00121:27:H3GGKBBXX:5:1207:11028:11636,J00121:27:H3GGKBBXX:5:2226:25154:24507,J00121:27:H3GGKBBXX:5:1225:24748:37976,J00121:27:H3GGKBBXX:5:2204:9130:45273,J00121:27:H3GGKBBXX:5:1117:20537:29237,J00121:27:H3GGKBBXX:5:2110:11150:7838,J00121:27:H3GGKBBXX:5:2120:24941:36903,J00121:27:H3GGKBBXX:5:1207:21694:39084,J00121:27:H3GGKBBXX:5:1225:28118:36675,J00121:27:H3GGKBBXX:5:2219:15534:48808,J00121:27:H3GGKBBXX:5:2204:13697:25544,J00121:27:H3GGKBBXX:5:1218:20588:13218,J00121:27:H3GGKBBXX:5:2128:31954:38504,J00121:27:H3GGKBBXX:5:1112:8806:35637,J00121:27:H3GGKBBXX:5:2203:18720:5411,J00121:27:H3GGKBBXX:5:2104:17350:3881,J00121:27:H3GGKBBXX:5:1115:26504:35391,J00121:27:H3GGKBBXX:5:1224:19035:33774,J00121:27:H3GGKBBXX:5:1118:13748:11952,J00121:27:H3GGKBBXX:5:2215:6644:6290,J00121:27:H3GGKBBXX:5:1210:18010:29044,J00121:27:H3GGKBBXX:5:2228:21887:43708,J00121:27:H3GGKBBXX:5:1201:9151:44675,J00121:27:H3GGKBBXX:5:1223:6248:39647,J00121:27:H3GGKBBXX:5:2121:28026:27197,J00121:27:H3GGKBBXX:5:2120:9942:5710,J00121:27:H3GGKBBXX:5:2101:27519:24138,J00121:27:H3GGKBBXX:5:1113:2727:26723,J00121:27:H3GGKBBXX:5:1106:20649:40895;sequence=TATAATTACATTACTCAACATCTAATTA;start=167051;subtype=IES;support_ref=93;support_variant=40;type=IES;
scaffold51_88_with_IES	MILORD	internal_eliminated_sequence	167777	168040	.	.	.	ID=MILORD.88.167777.168040;Name=MILORD.88.167777.168040;bounded_by_ta=TRUE;common_boundary=Both;end=168040;ies_id=IESPGM.PTET51.1.88.160171;ies_left_dist=0;ies_min_dist=0;ies_right_dist=0;junction_seq=gagcaagctgaagagTAcaacaattttatata;read_names=J00121:27:H3GGKBBXX:5:2110:8633:15082,J00121:27:H3GGKBBXX:5:1112:6745:35374,J00121:27:H3GGKBBXX:5:1109:3853:36798,J00121:27:H3GGKBBXX:5:2117:12185:23839,J00121:27:H3GGKBBXX:5:1112:20029:14818,J00121:27:H3GGKBBXX:5:1217:15118:18370,J00121:27:H3GGKBBXX:5:2202:16376:8453,J00121:27:H3GGKBBXX:5:2107:14976:19179,J00121:27:H3GGKBBXX:5:1112:13098:14027,J00121:27:H3GGKBBXX:5:1213:2554:40033,J00121:27:H3GGKBBXX:5:1220:12327:1683,J00121:27:H3GGKBBXX:5:1106:28584:34600,J00121:27:H3GGKBBXX:5:1110:25398:38082,J00121:27:H3GGKBBXX:5:1209:4696:31083,J00121:27:H3GGKBBXX:5:2215:2970:9702,J00121:27:H3GGKBBXX:5:1102:11657:32982,J00121:27:H3GGKBBXX:5:1111:13930:33791,J00121:27:H3GGKBBXX:5:1226:25672:16120,J00121:27:H3GGKBBXX:5:1210:7364:11864,J00121:27:H3GGKBBXX:5:1217:3559:14027,J00121:27:H3GGKBBXX:5:1106:21217:45678,J00121:27:H3GGKBBXX:5:1217:19684:30890,J00121:27:H3GGKBBXX:5:1213:14052:30837,J00121:27:H3GGKBBXX:5:2202:12185:9244,J00121:27:H3GGKBBXX:5:1220:3397:23311;sequence=TATAGTTTCTGAAAAAATCTTTTTAGATATATTTTTATTATTATGTAAATTATATCCTAAGCAACGAATTGATGAAAAACAATTTGAATATGAAAAATAAAAGAAGCTTCATCATTATTGGGTTATTATTAAGGATCTTATAAAACATATAGCAATATATTAGGTTTTTTTAAATAGTTTAAAATATAATATATTAACACAGTCTATTTATTATATAAGTATTTAATATAAATTCCTTATTGAAAATATTTTATGCAAACACTA;start=167777;subtype=IES;support_ref=4;support_variant=25;type=IES;
scaffold51_88_with_IES	MILORD	internal_eliminated_sequence	167777	168661	.	.	.	ID=MILORD.88.167777.168661;Name=MILORD.88.167777.168661;bounded_by_ta=TRUE;common_boundary=LEFT;end=168661;ies_id=IESPGM.PTET51.1.88.160171;ies_left_dist=0;ies_min_dist=0;ies_right_dist=-621;junction_seq=gagcaagctgaagagTAtcattaacattattt;read_names=J00121:27:H3GGKBBXX:5:2215:19157:6519;sequence=TATAGTTTCTGAAAAAATCTTTTTAGATATATTTTTATTATTATGTAAATTATATCCTAAGCAACGAATTGATGAAAAACAATTTGAATATGAAAAATAAAAGAAGCTTCATCATTATTGGGTTATTATTAAGGATCTTATAAAACATATAGCAATATATTAGGTTTTTTTAAATAGTTTAAAATATAATATATTAACACAGTCTATTTATTATATAAGTATTTAATATAAATTCCTTATTGAAAATATTTTATGCAAACACTATACAACAATTTTATATAATCAGCAACCTCCTAAATGTTGAATAAAGAATAATGATGAATGAATTAATTTGATTACATGGCTGCATAATCGAGGATATCATTAATTTAAAAAAGCAGTAACCTATTAGAATTTAATATAGGCTAAACATACTCTTGATTCATTTAATCACTCAATTTTGTTGATAATGCTTCTAATAATTATAATGAACTATTTAATGGTGTTCTTAATTCATGTGAAAATGAATTTAGAATGCTATTTTAAAATTTAATAAATTAGGTTAATTCTTTTTTCTTTTCTTTGCTGGACACATTTTAAATCAACACAATTGTAACTTCTTCAGATTTAAAGAATTACTGTATAAGTATTATTTTAACTACTTTAAATTTAATACTTCCATTTTTGTTAACCTCCTTATATTTATAAACTAGATTAAACTACTCCTCCTTTTAGTCTAAAATGATTTAAACGGGGTCATCTATTTTAATGCTTGATAAGAAAGGCCTGTTTGATTTTTAATTATAGCAAAGTAAGATATTATTTATTTTTTATTTATTTATTCATTTAAAAGAAAAATGAAATAATAAGAATATAATTTTCCCAAAAATTCTCTTCGATTACTTC;start=167777;subtype=PARTIAL_EXTERNAL;support_ref=2;support_variant=1;type=ALTERNATIVE;
scaffold51_88_with_IES	MILORD	internal_eliminated_sequence	167924	168040	.	.	.	ID=MILORD.88.167924.168040;Name=MILORD.88.167924.168040;bounded_by_ta=TRUE;common_boundary=RIGHT;end=168040;ies_id=IESPGM.PTET51.1.88.160171;ies_left_dist=-147;ies_min_dist=0;ies_right_dist=0;junction_seq=ggatcttataaaacaTAcaacaattttatata;read_names=J00121:27:H3GGKBBXX:5:1110:5954:33088;sequence=TATAGCAATATATTAGGTTTTTTTAAATAGTTTAAAATATAATATATTAACACAGTCTATTTATTATATAAGTATTTAATATAAATTCCTTATTGAAAATATTTTATGCAAACACTA;start=167924;subtype=PARTIAL_INTERNAL;support_ref=0;support_variant=1;type=ALTERNATIVE;
scaffold51_88_with_IES	MILORD	internal_eliminated_sequence	168558	168661	.	.	.	ID=MILORD.88.168558.168661;Name=MILORD.88.168558.168661;bounded_by_ta=TRUE;common_boundary=Both;end=168661;ies_id=IESPGM.PTET51.1.88.160688;ies_left_dist=0;ies_min_dist=0;ies_right_dist=0;junction_seq=tgtttgatttttaatTAtcattaacattattt;read_names=J00121:27:H3GGKBBXX:5:2219:26494:5024,J00121:27:H3GGKBBXX:5:2217:7902:33791,J00121:27:H3GGKBBXX:5:2209:11018:18089,J00121:27:H3GGKBBXX:5:1213:18568:44464,J00121:27:H3GGKBBXX:5:2214:27600:33527,J00121:27:H3GGKBBXX:5:1216:13626:39664,J00121:27:H3GGKBBXX:5:1106:27945:18968,J00121:27:H3GGKBBXX:5:1103:11941:41317,J00121:27:H3GGKBBXX:5:1126:28402:33440,J00121:27:H3GGKBBXX:5:1110:21785:12445,J00121:27:H3GGKBBXX:5:1128:2625:29044,J00121:27:H3GGKBBXX:5:1201:6177:15715,J00121:27:H3GGKBBXX:5:2115:21988:39770,J00121:27:H3GGKBBXX:5:2208:27387:37660,J00121:27:H3GGKBBXX:5:1107:10805:13781,J00121:27:H3GGKBBXX:5:2222:15595:36464,J00121:27:H3GGKBBXX:5:2128:25915:31136,J00121:27:H3GGKBBXX:5:1210:14509:10704,J00121:27:H3GGKBBXX:5:2201:31335:3459,J00121:27:H3GGKBBXX:5:2221:21694:29940,J00121:27:H3GGKBBXX:5:1215:24566:37695,J00121:27:H3GGKBBXX:5:1228:14357:7802,J00121:27:H3GGKBBXX:5:1201:6258:15680,J00121:27:H3GGKBBXX:5:1222:9516:35743,J00121:27:H3GGKBBXX:5:1101:24200:33440,J00121:27:H3GGKBBXX:5:1227:21034:31998,J00121:27:H3GGKBBXX:5:1209:13677:44886,J00121:27:H3GGKBBXX:5:2225:26017:26951,J00121:27:H3GGKBBXX:5:2116:25246:35989,J00121:27:H3GGKBBXX:5:2105:27681:37923;sequence=TATAGCAAAGTAAGATATTATTTATTTTTTATTTATTTATTCATTTAAAAGAAAAATGAAATAATAAGAATATAATTTTCCCAAAAATTCTCTTCGATTACTTC;start=168558;subtype=IES;support_ref=54;support_variant=30;type=IES;
scaffold51_88_with_IES	MILORD	internal_eliminated_sequence	170699	170786	.	.	.	ID=MILORD.88.170699.170786;Name=MILORD.88.170699.170786;bounded_by_ta=TRUE;common_boundary=Both;end=170786;ies_id=IESPGM.PTET51.1.88.162725;ies_left_dist=0;ies_min_dist=0;ies_right_dist=0;junction_seq=aacgaatttagtaatTAattctaaaaaatatg;read_names=J00121:27:H3GGKBBXX:5:2113:26534:43603,J00121:27:H3GGKBBXX:5:1214:20111:20129,J00121:27:H3GGKBBXX:5:1222:14093:19443,J00121:27:H3GGKBBXX:5:1215:12652:23628,J00121:27:H3GGKBBXX:5:1107:20851:31118,J00121:27:H3GGKBBXX:5:1223:15889:4971,J00121:27:H3GGKBBXX:5:2217:15097:7961,J00121:27:H3GGKBBXX:5:1227:24241:14273,J00121:27:H3GGKBBXX:5:1226:7892:5921,J00121:27:H3GGKBBXX:5:2208:20476:5499,J00121:27:H3GGKBBXX:5:1124:21531:42565,J00121:27:H3GGKBBXX:5:1203:15574:19091,J00121:27:H3GGKBBXX:5:1125:11485:42108,J00121:27:H3GGKBBXX:5:2122:27630:32666,J00121:27:H3GGKBBXX:5:2213:6685:22045,J00121:27:H3GGKBBXX:5:2113:16691:20920,J00121:27:H3GGKBBXX:5:1224:18619:29325,J00121:27:H3GGKBBXX:5:2218:25865:44693,J00121:27:H3GGKBBXX:5:1225:19938:8752,J00121:27:H3GGKBBXX:5:2214:27590:40719,J00121:27:H3GGKBBXX:5:1212:12510:14484,J00121:27:H3GGKBBXX:5:2104:16498:5780,J00121:27:H3GGKBBXX:5:1118:26768:42952,J00121:27:H3GGKBBXX:5:2201:27996:7556,J00121:27:H3GGKBBXX:5:2101:23206:8330,J00121:27:H3GGKBBXX:5:2222:15696:22995,J00121:27:H3GGKBBXX:5:2220:3742:23909,J00121:27:H3GGKBBXX:5:2216:27123:28727,J00121:27:H3GGKBBXX:5:2106:26027:4391,J00121:27:H3GGKBBXX:5:2101:17919:46258,J00121:27:H3GGKBBXX:5:2207:8907:39787,J00121:27:H3GGKBBXX:5:1119:6411:16506;sequence=TAAAGTAGAAATTTATAATTTTTTAGATTTTCTAATAAACTTTTGACTTATATTTAAATTTCTTAAAAAACTATCAGTTATTCACCTA;start=170699;subtype=IES;support_ref=6;support_variant=32;type=IES;
scaffold51_88_with_IES	MILORD	internal_eliminated_sequence	171034	171082	.	.	.	ID=MILORD.88.171034.171082;Name=MILORD.88.171034.171082;bounded_by_ta=TRUE;common_boundary=Both;end=171082;ies_id=IESPGM.PTET51.1.88.162972;ies_left_dist=0;ies_min_dist=0;ies_right_dist=0;junction_seq=ttgattggatcaattTAttttataaagtgatc;read_names=J00121:27:H3GGKBBXX:5:1218:31182:45396,J00121:27:H3GGKBBXX:5:2209:26687:39084,J00121:27:H3GGKBBXX:5:1216:29792:39189,J00121:27:H3GGKBBXX:5:2116:14955:24067,J00121:27:H3GGKBBXX:5:2206:25225:26213,J00121:27:H3GGKBBXX:5:2228:21044:9860,J00121:27:H3GGKBBXX:5:2213:22252:8541,J00121:27:H3GGKBBXX:5:2223:11312:37589,J00121:27:H3GGKBBXX:5:1124:29873:40209,J00121:27:H3GGKBBXX:5:1201:24089:42038,J00121:27:H3GGKBBXX:5:2219:27001:8084,J00121:27:H3GGKBBXX:5:2118:13169:39154,J00121:27:H3GGKBBXX:5:1217:10044:45871,J00121:27:H3GGKBBXX:5:2219:3802:29325,J00121:27:H3GGKBBXX:5:2201:17726:27637,J00121:27:H3GGKBBXX:5:2126:28554:46575,J00121:27:H3GGKBBXX:5:1111:19593:32244,J00121:27:H3GGKBBXX:5:2214:16173:34477,J00121:27:H3GGKBBXX:5:1202:20395:28885,J00121:27:H3GGKBBXX:5:1128:15950:47594,J00121:27:H3GGKBBXX:5:1128:4797:41880,J00121:27:H3GGKBBXX:5:1110:24342:14308,J00121:27:H3GGKBBXX:5:1218:11809:41370,J00121:27:H3GGKBBXX:5:2108:16904:24243,J00121:27:H3GGKBBXX:5:1207:23612:6361,J00121:27:H3GGKBBXX:5:2107:26748:40244,J00121:27:H3GGKBBXX:5:1215:16488:47647,J00121:27:H3GGKBBXX:5:1108:15666:4303,J00121:27:H3GGKBBXX:5:1117:21978:31558,J00121:27:H3GGKBBXX:5:1128:8755:27215,J00121:27:H3GGKBBXX:5:1217:5091:18616;sequence=TACAGTTAAATCATGATATTCAAAATTCTTTGATTACAAATTATGAGTG;start=171034;subtype=IES;support_ref=4;support_variant=31;type=IES;
scaffold51_88_with_IES	MILORD	internal_eliminated_sequence	174458	175549	.	.	.	ID=MILORD.88.174458.175549;Name=MILORD.88.174458.175549;bounded_by_ta=TRUE;common_boundary=None;end=175549;ies_id=IESPGM.PTET51.1.88.167353;ies_left_dist=1113;ies_min_dist=178;ies_right_dist=178;junction_seq=gcacactaatttaaaTAttagatggagcattc;read_names=J00121:27:H3GGKBBXX:5:2205:7984:42513;sequence=TATTATTAAATCTCCTCTAATCCAATCAAACCATAAGACAGAAGCATCAGAATTTTTTTGGATCACTGTTCCATTGCTAATCTAGAAACTAAATGGAATAATAAGAGATTTAAGTTGAGTTAAAAATAAATCAATTTTGTAGATAGATAGATATCAAGCCATTTGAGAACCGCTAAATCAGTATCTTTGAATTTCAAATTATACATAAATTGAAATAAGAAAACTTATTTAAATTGACGGTCATATAATATGAGTAAATTTTATAGAGAATTAAAAAAGTATTCAAAAAATACATAAACTAAAATAATAATATTAAAAATTTTGCTTATAAATCAAAAATGAATAGATTATTGTATGATAGCCAAAGTAGTAAATAAGCTAATTAACACATTTAATAAATGATAAATTACTAAGTAAAAGGATTTATAATCAATATAGATTGCTTTATTAACATACAGATTAAACAATTTATGAAAAGAATTATTAGTTTTTAAAGGAAGTATAATTATAATAAAATTATCTCTATTAAAAGATTTATGGAAACTTAATTTTCACTCCTATACTAGGAGTATGAGTGAGATTAATTTAGTCAGATACACATCTTTTAAATGATCTAATAAAATGAAAAAAAATTGTAGAAGTTATATTTCTTGAGGCGAATTGCGTTATGGAGTATTAAGGGTACCTCATTTATTAGCCTTTTACATTTTATAATCAATTTAAGTACTTCTAAATATCAATTTTTATTATAAATAAATCAGACATCAAAATTAATGATATTAGATCAAAATACAATCTGAATAGCCTTAGAAGGAGATTTAATGGTATGATTGGCTACAATTTAAGTCTTTTTATCAATAGAATCTCAAATTGTCTATGCAGATTTTTTTTAAGTTAGTCTACACTAATCTCATAATGCTGTTGTGAAATTTTTATAAAAAAAAATAGTAATAATATAAAGTTTTTAATTAAAGAAAATGTTGTTGAATTTGATTAAAATATTGAAGGAATTTATATACTTGAAAAATTCGGCTAGATACTTTGTCAAAACGAAAGGAACTTTAGTTTTCGATTTTAATGAGAATTTTGGAA;start=174458;subtype=MAC;support_ref=112;support_variant=1;type=CRYPTIC;
scaffold51_88_with_IES	MILORD	internal_eliminated_sequence	174911	175017	.	.	.	ID=MILORD.88.174911.175017;Name=MILORD.88.174911.175017;bounded_by_ta=TRUE;common_boundary=Both;end=175017;ies_id=IESPGM.PTET51.1.88.166800;ies_left_dist=0;ies_min_dist=0;ies_right_dist=0;junction_seq=attgctttattaacaTActaggagtatgagtg;read_names=J00121:27:H3GGKBBXX:5:2115:14062:17139,J00121:27:H3GGKBBXX:5:1214:25712:29378,J00121:27:H3GGKBBXX:5:1123:11089:48315,J00121:27:H3GGKBBXX:5:1104:10368:36165,J00121:27:H3GGKBBXX:5:2205:18172:12445,J00121:27:H3GGKBBXX:5:2224:28595:6343,J00121:27:H3GGKBBXX:5:2116:25946:13711,J00121:27:H3GGKBBXX:5:2110:29396:40403,J00121:27:H3GGKBBXX:5:2206:18609:29202,J00121:27:H3GGKBBXX:5:2118:7293:43357,J00121:27:H3GGKBBXX:5:1105:25205:21043,J00121:27:H3GGKBBXX:5:2124:27793:20111,J00121:27:H3GGKBBXX:5:2120:30543:37923,J00121:27:H3GGKBBXX:5:2202:8988:18476,J00121:27:H3GGKBBXX:5:1119:20192:14432,J00121:27:H3GGKBBXX:5:1223:7405:21922,J00121:27:H3GGKBBXX:5:1213:8572:34635,J00121:27:H3GGKBBXX:5:1107:14955:46961,J00121:27:H3GGKBBXX:5:1212:16528:15821,J00121:27:H3GGKBBXX:5:1106:18304:20551,J00121:27:H3GGKBBXX:5:1219:7111:42618,J00121:27:H3GGKBBXX:5:2203:8582:20129,J00121:27:H3GGKBBXX:5:1118:13798:22731,J00121:27:H3GGKBBXX:5:2228:27813:30380,J00121:27:H3GGKBBXX:5:1207:9831:15293,J00121:27:H3GGKBBXX:5:1204:23947:29272,J00121:27:H3GGKBBXX:5:2224:8450:33158,J00121:27:H3GGKBBXX:5:1105:8674:8752,J00121:27:H3GGKBBXX:5:2115:12418:46715,J00121:27:H3GGKBBXX:5:2221:7019:4901,J00121:27:H3GGKBBXX:5:2221:25215:21905,J00121:27:H3GGKBBXX:5:1111:10277:24577,J00121:27:H3GGKBBXX:5:2126:16224:46592,J00121:27:H3GGKBBXX:5:2107:31132:31875,J00121:27:H3GGKBBXX:5:2217:16062:36218,J00121:27:H3GGKBBXX:5:1106:13565:6783,J00121:27:H3GGKBBXX:5:2226:21643:6079,J00121:27:H3GGKBBXX:5:1115:7892:41440,J00121:27:H3GGKBBXX:5:1210:4462:7820,J00121:27:H3GGKBBXX:5:1125:10876:18827,J00121:27:H3GGKBBXX:5:2101:16873:25105,J00121:27:H3GGKBBXX:5:1102:22769:11653,J00121:27:H3GGKBBXX:5:2216:19126:3196,J00121:27:H3GGKBBXX:5:2210:6542:1613,J00121:27:H3GGKBBXX:5:1103:10165:43831,J00121:27:H3GGKBBXX:5:1117:16894:1437,J00121:27:H3GGKBBXX:5:1204:16153:15944,J00121:27:H3GGKBBXX:5:2219:29437:20181,J00121:27:H3GGKBBXX:5:2107:7446:35743,J00121:27:H3GGKBBXX:5:1224:11576:11460,J00121:27:H3GGKBBXX:5:1123:8450:46029,J00121:27:H3GGKBBXX:5:1103:5467:38504;sequence=TACAGATTAAACAATTTATGAAAAGAATTATTAGTTTTTAAAGGAAGTATAATTATAATAAAATTATCTCTATTAAAAGATTTATGGAAACTTAATTTTCACTCCTA;start=174911;subtype=IES;support_ref=2;support_variant=52;type=IES;
scaffold51_88_with_IES	MILORD	internal_eliminated_sequence	174911	175015	.	.	.	ID=MILORD.88.174911.175015;Name=MILORD.88.174911.175015;bounded_by_ta=TRUE;common_boundary=LEFT;end=175015;ies_id=IESPGM.PTET51.1.88.166800;ies_left_dist=0;ies_min_dist=0;ies_right_dist=2;junction_seq=attgctttattaacaTAtactaggagtatgag;read_names=J00121:27:H3GGKBBXX:5:1207:16620:6906;sequence=TACAGATTAAACAATTTATGAAAAGAATTATTAGTTTTTAAAGGAAGTATAATTATAATAAAATTATCTCTATTAAAAGATTTATGGAAACTTAATTTTCACTCC;start=174911;subtype=PARTIAL_INTERNAL;support_ref=1;support_variant=1;type=ALTERNATIVE;
scaffold51_88_with_IES	MILORD	internal_eliminated_sequence	175571	175727	.	.	.	ID=MILORD.88.175571.175727;Name=MILORD.88.175571.175727;bounded_by_ta=TRUE;common_boundary=Both;end=175727;ies_id=IESPGM.PTET51.1.88.167353;ies_left_dist=0;ies_min_dist=0;ies_right_dist=0;junction_seq=atggagcattcattgTAtcaatatattaaatg;read_names=J00121:27:H3GGKBBXX:5:1107:21958:48438,J00121:27:H3GGKBBXX:5:1125:6847:5833,J00121:27:H3GGKBBXX:5:2104:17340:21377,J00121:27:H3GGKBBXX:5:2208:10734:42530,J00121:27:H3GGKBBXX:5:2228:31781:46399,J00121:27:H3GGKBBXX:5:2221:4452:35936,J00121:27:H3GGKBBXX:5:1109:14509:41827,J00121:27:H3GGKBBXX:5:2216:11109:29747,J00121:27:H3GGKBBXX:5:2224:4452:31118,J00121:27:H3GGKBBXX:5:2211:27996:19548,J00121:27:H3GGKBBXX:5:2102:24819:3705,J00121:27:H3GGKBBXX:5:2228:24028:35813,J00121:27:H3GGKBBXX:5:1222:17188:20832,J00121:27:H3GGKBBXX:5:1228:11261:44289,J00121:27:H3GGKBBXX:5:2226:11160:10458,J00121:27:H3GGKBBXX:5:2120:15006:4708,J00121:27:H3GGKBBXX:5:1113:12652:20814,J00121:27:H3GGKBBXX:5:1212:14661:12445,J00121:27:H3GGKBBXX:5:1107:5396:5358,J00121:27:H3GGKBBXX:5:1203:16782:37888,J00121:27:H3GGKBBXX:5:2107:21734:15944,J00121:27:H3GGKBBXX:5:1222:2940:2615,J00121:27:H3GGKBBXX:5:2215:21836:6097,J00121:27:H3GGKBBXX:5:2118:27143:27813,J00121:27:H3GGKBBXX:5:1122:12510:47612,J00121:27:H3GGKBBXX:5:1208:14793:37290,J00121:27:H3GGKBBXX:5:1115:12834:29606,J00121:27:H3GGKBBXX:5:2224:2189:34899,J00121:27:H3GGKBBXX:5:1223:26403:12392,J00121:27:H3GGKBBXX:5:1110:16924:5780,J00121:27:H3GGKBBXX:5:2104:26626:28076,J00121:27:H3GGKBBXX:5:1204:22110:31962,J00121:27:H3GGKBBXX:5:2118:13007:34618,J00121:27:H3GGKBBXX:5:2211:29650:40209,J00121:27:H3GGKBBXX:5:1125:21582:7591,J00121:27:H3GGKBBXX:5:2227:17746:24859,J00121:27:H3GGKBBXX:5:2216:24840:4760,J00121:27:H3GGKBBXX:5:1124:21247:15662,J00121:27:H3GGKBBXX:5:1122:29731:25615,J00121:27:H3GGKBBXX:5:2108:22384:29554,J00121:27:H3GGKBBXX:5:2224:27722:26459,J00121:27:H3GGKBBXX:5:1124:20943:4585,J00121:27:H3GGKBBXX:5:1111:23602:48263,J00121:27:H3GGKBBXX:5:2224:21349:46750,J00121:27:H3GGKBBXX:5:2104:26545:40491,J00121:27:H3GGKBBXX:5:1207:26301:28217,J00121:27:H3GGKBBXX:5:1209:28148:37326,J00121:27:H3GGKBBXX:5:1213:11475:39101,J00121:27:H3GGKBBXX:5:1220:12601:34653,J00121:27:H3GGKBBXX:5:2102:6319:16559,J00121:27:H3GGKBBXX:5:2110:12327:19056,J00121:27:H3GGKBBXX:5:2110:19877:40121,J00121:27:H3GGKBBXX:5:1120:18061:23610,J00121:27:H3GGKBBXX:5:2205:22201:10422,J00121:27:H3GGKBBXX:5:2218:25834:7750,J00121:27:H3GGKBBXX:5:1121:14823:13886,J00121:27:H3GGKBBXX:5:2226:24921:24314,J00121:27:H3GGKBBXX:5:2205:26910:17597,J00121:27:H3GGKBBXX:5:1107:2280:27215,J00121:27:H3GGKBBXX:5:2212:29995:23610,J00121:27:H3GGKBBXX:5:1219:14123:45906;sequence=TATTAACAAAAAAATTAAAATTTTAGTTTATATTTGATTATTACATAAATATAATTAAGTAACCTCAAACTTATGCTAAACCACTTCTAATTATAAATAGGAAATTATAAATTTGATTAATAGTGTTTTTTAATTAATAAATATTTTCAATCAACAA;start=175571;subtype=IES;support_ref=2;support_variant=61;type=IES;
scaffold51_88_with_IES	MILORD	internal_eliminated_sequence	176942	177050	.	.	.	ID=MILORD.88.176942.177050;Name=MILORD.88.176942.177050;bounded_by_ta=TRUE;common_boundary=Both;end=177050;ies_id=IESPGM.PTET51.1.88.168567;ies_left_dist=0;ies_min_dist=0;ies_right_dist=0;junction_seq=aatctaacgctaatgTAactgattcagtataa;read_names=J00121:27:H3GGKBBXX:5:1127:5873:4286,J00121:27:H3GGKBBXX:5:2209:8471:19443,J00121:27:H3GGKBBXX:5:1225:22749:28604,J00121:27:H3GGKBBXX:5:2223:29356:29677,J00121:27:H3GGKBBXX:5:1206:25286:22344,J00121:27:H3GGKBBXX:5:2109:5700:47981,J00121:27:H3GGKBBXX:5:2222:24160:9139,J00121:27:H3GGKBBXX:5:1201:7567:1455,J00121:27:H3GGKBBXX:5:2206:32157:19091,J00121:27:H3GGKBBXX:5:2216:23104:28797,J00121:27:H3GGKBBXX:5:1124:16021:13078,J00121:27:H3GGKBBXX:5:2209:3234:35163,J00121:27:H3GGKBBXX:5:1124:19086:9209,J00121:27:H3GGKBBXX:5:1221:12215:21043,J00121:27:H3GGKBBXX:5:2109:13058:7978,J00121:27:H3GGKBBXX:5:1206:20801:48966,J00121:27:H3GGKBBXX:5:2104:13190:3354,J00121:27:H3GGKBBXX:5:2119:6553:31101,J00121:27:H3GGKBBXX:5:2107:10226:29483,J00121:27:H3GGKBBXX:5:2119:7730:2334,J00121:27:H3GGKBBXX:5:1214:11261:9227,J00121:27:H3GGKBBXX:5:2113:32441:33158,J00121:27:H3GGKBBXX:5:1203:19431:19021,J00121:27:H3GGKBBXX:5:2225:2585:8435,J00121:27:H3GGKBBXX:5:2104:11586:36868,J00121:27:H3GGKBBXX:5:1122:22912:17913,J00121:27:H3GGKBBXX:5:2210:8633:42724,J00121:27:H3GGKBBXX:5:1211:16549:30626,J00121:27:H3GGKBBXX:5:1121:12154:27268,J00121:27:H3GGKBBXX:5:1112:12144:4251,J00121:27:H3GGKBBXX:5:1211:18385:43867,J00121:27:H3GGKBBXX:5:2128:24485:23874,J00121:27:H3GGKBBXX:5:1102:28929:1648,J00121:27:H3GGKBBXX:5:2226:6208:8348;sequence=TACAGATTGTTAATTATATCATAGATAAATTATAATATTAAATTTATAATTAAACAAAATATTTATTAAATTAAAAATTGAATAGTAAGAAAATAAAGAATATGTTCTG;start=176942;subtype=IES;support_ref=6;support_variant=34;type=IES;
scaffold51_88_with_IES	MILORD	internal_eliminated_sequence	179772	180053	.	.	.	ID=MILORD.88.179772.180053;Name=MILORD.88.179772.180053;bounded_by_ta=TRUE;common_boundary=LEFT;end=180053;ies_id=IESPGM.PTET51.1.88.171288;ies_left_dist=0;ies_min_dist=0;ies_right_dist=-5;junction_seq=ttgaagattttatggTAattcaatattctaat;read_names=J00121:27:H3GGKBBXX:5:2207:28889:40086,J00121:27:H3GGKBBXX:5:2102:21795:30011,J00121:27:H3GGKBBXX:5:2222:29711:34899;sequence=TATTGTCTAACCAAATTATAATATTAATATATTTACATACTTATTTAAATTATTTTTGGAAGAATAAAAATATTGAATAAATTTGAGAAATTAAAAATTCTTAGTTGAAATTAATTTGGATTTAAGAATTTATATATATATAATGGTTTAAATATATTTTTTAGAACAATTTCTTATTGAAGTTTAAATCTTAATTAATATTTTATATTATAATCAAAAATAATACTTAAGGAGACTTATATTAACATTAAATTATATTTTAGAAAAAAATTGATAATACAA;start=179772;subtype=PARTIAL_EXTERNAL;support_ref=0;support_variant=3;type=ALTERNATIVE;
scaffold51_88_with_IES	MILORD	internal_eliminated_sequence	179772	180048	.	.	.	ID=MILORD.88.179772.180048;Name=MILORD.88.179772.180048;bounded_by_ta=TRUE;common_boundary=Both;end=180048;ies_id=IESPGM.PTET51.1.88.171288;ies_left_dist=0;ies_min_dist=0;ies_right_dist=0;junction_seq=ttgaagattttatggTAcaataattcaatatt;read_names=J00121:27:H3GGKBBXX:5:2122:10318:18704,J00121:27:H3GGKBBXX:5:2113:4756:11987,J00121:27:H3GGKBBXX:5:1109:28097:38820,J00121:27:H3GGKBBXX:5:1210:10236:8260,J00121:27:H3GGKBBXX:5:1216:25844:20603,J00121:27:H3GGKBBXX:5:2122:28381:44974,J00121:27:H3GGKBBXX:5:2101:9059:34389,J00121:27:H3GGKBBXX:5:1122:6867:23417,J00121:27:H3GGKBBXX:5:2118:9912:41282,J00121:27:H3GGKBBXX:5:1101:9567:42759,J00121:27:H3GGKBBXX:5:1128:21146:7679,J00121:27:H3GGKBBXX:5:2102:9130:8066,J00121:27:H3GGKBBXX:5:1117:27407:22749,J00121:27:H3GGKBBXX:5:1203:4614:22291,J00121:27:H3GGKBBXX:5:1120:19147:40051,J00121:27:H3GGKBBXX:5:1108:17919:3741,J00121:27:H3GGKBBXX:5:1110:24048:33985,J00121:27:H3GGKBBXX:5:1121:8745:2299,J00121:27:H3GGKBBXX:5:2223:10815:41827,J00121:27:H3GGKBBXX:5:2212:12459:25158,J00121:27:H3GGKBBXX:5:2224:23845:31628,J00121:27:H3GGKBBXX:5:2214:3965:45396,J00121:27:H3GGKBBXX:5:1128:4482:30046,J00121:27:H3GGKBBXX:5:1201:3640:17755,J00121:27:H3GGKBBXX:5:2228:26463:29694,J00121:27:H3GGKBBXX:5:2227:1935:15750,J00121:27:H3GGKBBXX:5:2225:26321:29800,J00121:27:H3GGKBBXX:5:2223:6238:23135,J00121:27:H3GGKBBXX:5:1204:3254:23909,J00121:27:H3GGKBBXX:5:2221:4188:14766,J00121:27:H3GGKBBXX:5:2119:10470:48192,J00121:27:H3GGKBBXX:5:1219:9993:37624,J00121:27:H3GGKBBXX:5:2223:12449:22256,J00121:27:H3GGKBBXX:5:2102:7781:21342,J00121:27:H3GGKBBXX:5:1127:22983:2774,J00121:27:H3GGKBBXX:5:2103:19745:24138,J00121:27:H3GGKBBXX:5:1123:18659:38715,J00121:27:H3GGKBBXX:5:1105:12966:26635,J00121:27:H3GGKBBXX:5:1228:11688:17808,J00121:27:H3GGKBBXX:5:1110:14712:26740,J00121:27:H3GGKBBXX:5:1219:4878:13429,J00121:27:H3GGKBBXX:5:1226:19796:16524,J00121:27:H3GGKBBXX:5:1206:29274:45889,J00121:27:H3GGKBBXX:5:2206:12317:16436,J00121:27:H3GGKBBXX:5:1124:24119:25421,J00121:27:H3GGKBBXX:5:1127:27438:29026,J00121:27:H3GGKBBXX:5:2118:14083:41299,J00121:27:H3GGKBBXX:5:1205:20770:34881,J00121:27:H3GGKBBXX:5:2110:23439:27197,J00121:27:H3GGKBBXX:5:2120:25002:41827,J00121:27:H3GGKBBXX:5:1225:19339:36517,J00121:27:H3GGKBBXX:5:2228:12540:6976,J00121:27:H3GGKBBXX:5:2224:17086:32754,J00121:27:H3GGKBBXX:5:1117:19857:3547,J00121:27:H3GGKBBXX:5:2210:8755:4075;sequence=TATTGTCTAACCAAATTATAATATTAATATATTTACATACTTATTTAAATTATTTTTGGAAGAATAAAAATATTGAATAAATTTGAGAAATTAAAAATTCTTAGTTGAAATTAATTTGGATTTAAGAATTTATATATATATAATGGTTTAAATATATTTTTTAGAACAATTTCTTATTGAAGTTTAAATCTTAATTAATATTTTATATTATAATCAAAAATAATACTTAAGGAGACTTATATTAACATTAAATTATATTTTAGAAAAAAATTGATAA;start=179772;subtype=IES;support_ref=0;support_variant=55;type=IES;
scaffold51_88_with_IES	MILORD	internal_eliminated_sequence	180662	180732	.	.	.	ID=MILORD.88.180662.180732;Name=MILORD.88.180662.180732;bounded_by_ta=TRUE;common_boundary=Both;end=180732;ies_id=IESPGM.PTET51.1.88.171901;ies_left_dist=0;ies_min_dist=0;ies_right_dist=0;junction_seq=aaccatgagtattaaTAttgcaggctgcacaa;read_names=J00121:27:H3GGKBBXX:5:1120:24251:17034,J00121:27:H3GGKBBXX:5:2228:19136:19038,J00121:27:H3GGKBBXX:5:2219:5223:15680,J00121:27:H3GGKBBXX:5:2122:21166:5253,J00121:27:H3GGKBBXX:5:2202:17158:25210,J00121:27:H3GGKBBXX:5:2118:28595:39506,J00121:27:H3GGKBBXX:5:1219:19867:39752,J00121:27:H3GGKBBXX:5:2109:17919:31417,J00121:27:H3GGKBBXX:5:2101:27549:22397,J00121:27:H3GGKBBXX:5:2210:21724:19548,J00121:27:H3GGKBBXX:5:1103:21146:46575,J00121:27:H3GGKBBXX:5:2204:27752:34495,J00121:27:H3GGKBBXX:5:2220:8217:48368,J00121:27:H3GGKBBXX:5:2219:23703:39576,J00121:27:H3GGKBBXX:5:2227:9394:2826,J00121:27:H3GGKBBXX:5:2217:6157:15996,J00121:27:H3GGKBBXX:5:1221:23439:13904,J00121:27:H3GGKBBXX:5:2212:22414:10335,J00121:27:H3GGKBBXX:5:2223:30350:10721;sequence=TACAGTATATATATACATTTTTATAATAAATACTTACTAACAAATGAGATTGAAATAAAGATAAATTACTG;start=180662;subtype=IES;support_ref=10;support_variant=19;type=IES;
scaffold51_88_with_IES	MILORD	internal_eliminated_sequence	180667	180732	.	.	.	ID=MILORD.88.180667.180732;Name=MILORD.88.180667.180732;bounded_by_ta=TRUE;common_boundary=RIGHT;end=180732;ies_id=IESPGM.PTET51.1.88.171901;ies_left_dist=-5;ies_min_dist=0;ies_right_dist=0;junction_seq=tgagtattaatacagTAttgcaggctgcacaa;read_names=J00121:27:H3GGKBBXX:5:1209:17371:48368,J00121:27:H3GGKBBXX:5:1218:12073:39717;sequence=TATATATATACATTTTTATAATAAATACTTACTAACAAATGAGATTGAAATAAAGATAAATTACTG;start=180667;subtype=PARTIAL_INTERNAL;support_ref=10;support_variant=2;type=ALTERNATIVE;
scaffold51_88_with_IES	MILORD	internal_eliminated_sequence	183379	183457	.	.	.	ID=MILORD.88.183379.183457;Name=MILORD.88.183379.183457;bounded_by_ta=TRUE;common_boundary=Both;end=183457;ies_id=IESPGM.PTET51.1.88.174547;ies_left_dist=0;ies_min_dist=0;ies_right_dist=0;junction_seq=aataatataatattgTAatatgttaacataaa;read_names=J00121:27:H3GGKBBXX:5:2207:27976:32349,J00121:27:H3GGKBBXX:5:1102:20567:25562,J00121:27:H3GGKBBXX:5:2113:15473:45572,J00121:27:H3GGKBBXX:5:1128:23500:8488,J00121:27:H3GGKBBXX:5:1217:24383:13289,J00121:27:H3GGKBBXX:5:2104:29914:6695,J00121:27:H3GGKBBXX:5:2216:18974:27021,J00121:27:H3GGKBBXX:5:2219:23774:27813,J00121:27:H3GGKBBXX:5:2107:15442:24067,J00121:27:H3GGKBBXX:5:1104:19502:4655,J00121:27:H3GGKBBXX:5:2103:30117:46645,J00121:27:H3GGKBBXX:5:2225:30147:22889,J00121:27:H3GGKBBXX:5:1107:21440:13535,J00121:27:H3GGKBBXX:5:1125:22262:24982,J00121:27:H3GGKBBXX:5:1205:21511:34196;sequence=TATTGTTTCACTTGAAATTCTCTTAGAAATTCTTATTTTAAATAAAATGAATGGTCTATAAATTAATTTGGAGCACCCA;start=183379;subtype=IES;support_ref=102;support_variant=15;type=IES;
scaffold51_88_with_IES	MILORD	internal_eliminated_sequence	185177	185565	.	.	.	ID=MILORD.88.185177.185565;Name=MILORD.88.185177.185565;bounded_by_ta=TRUE;common_boundary=Both;end=185565;ies_id=IESPGM.PTET51.1.88.176222;ies_left_dist=0;ies_min_dist=0;ies_right_dist=0;junction_seq=atactatatttctaaTAatatgaattaatttt;read_names=J00121:27:H3GGKBBXX:5:1104:22019:30784;sequence=TATAGTGCTTGCATAAAAGATTTCCTAGATGGAGATATTTATAGGAATAACTTCATACTAGATTCAGTTAATATATGATATTGTAAGTTTATAATAATAAATTAGCATATTATCAAATAAAACTTTAGTAATTTTGGAATTTGCAAATATTACCATTTGTCTATGGCTAATATTAATTAGATAATTATTGTTTTCACTAATTCTGCACTAATAAAAAGTGAACCTATAATTTAGTATTAAAAAGAAATAATAAAAGGAATTTATATAAAAAGATATCTTAAAACCTATGATAAATTAATTTTAGAGAAATCATACACTTTATATTAATGTAATCCCAATACTTTCATTTATATAAAAATTATAATATTTTCCTTTTGATGTAAGCACTA;start=185177;subtype=IES;support_ref=1;support_variant=1;type=IES;
scaffold51_88_with_IES	MILORD	internal_eliminated_sequence	185879	185904	.	.	.	ID=MILORD.88.185879.185904;Name=MILORD.88.185879.185904;bounded_by_ta=TRUE;common_boundary=Both;end=185904;ies_id=IESPGM.PTET51.1.88.176535;ies_left_dist=0;ies_min_dist=0;ies_right_dist=0;junction_seq=taagcttctctctaaTAattttatttctagct;read_names=J00121:27:H3GGKBBXX:5:1208:17777:5745,J00121:27:H3GGKBBXX:5:2201:32238:39840,J00121:27:H3GGKBBXX:5:1121:10033:13078,J00121:27:H3GGKBBXX:5:1101:6908:14203,J00121:27:H3GGKBBXX:5:1121:11282:25263,J00121:27:H3GGKBBXX:5:1212:8633:16840,J00121:27:H3GGKBBXX:5:1202:17340:47366,J00121:27:H3GGKBBXX:5:1220:28138:38398,J00121:27:H3GGKBBXX:5:1205:25743:6220,J00121:27:H3GGKBBXX:5:1218:28960:31031,J00121:27:H3GGKBBXX:5:2214:22232:8928,J00121:27:H3GGKBBXX:5:1127:27965:41053,J00121:27:H3GGKBBXX:5:2126:21207:36270,J00121:27:H3GGKBBXX:5:2122:8085:41423,J00121:27:H3GGKBBXX:5:2112:15087:46311,J00121:27:H3GGKBBXX:5:2109:12033:13201,J00121:27:H3GGKBBXX:5:2217:17706:7416,J00121:27:H3GGKBBXX:5:2101:28067:6906,J00121:27:H3GGKBBXX:5:2209:21917:39014,J00121:27:H3GGKBBXX:5:1213:4249:12831,J00121:27:H3GGKBBXX:5:2218:17107:39611,J00121:27:H3GGKBBXX:5:2112:14935:46293,J00121:27:H3GGKBBXX:5:1110:9881:21993,J00121:27:H3GGKBBXX:5:2210:10236:5939,J00121:27:H3GGKBBXX:5:1228:7080:43374,J00121:27:H3GGKBBXX:5:1112:6126:7574,J00121:27:H3GGKBBXX:5:2118:32035:1297,J00121:27:H3GGKBBXX:5:1111:20983:32332,J00121:27:H3GGKBBXX:5:1216:4127:36464,J00121:27:H3GGKBBXX:5:1204:20892:46487,J00121:27:H3GGKBBXX:5:2114:13078:9702,J00121:27:H3GGKBBXX:5:2209:4898:30837,J00121:27:H3GGKBBXX:5:1125:21653:25896,J00121:27:H3GGKBBXX:5:1219:20821:34793;sequence=TATAGATAATTCTTTCAATAAAACTA;start=185879;subtype=IES;support_ref=3;support_variant=34;type=IES;
scaffold51_88_with_IES	MILORD	internal_eliminated_sequence	188804	188834	.	.	.	ID=MILORD.88.188804.188834;Name=MILORD.88.188804.188834;bounded_by_ta=TRUE;common_boundary=None;end=188834;ies_id=IESPGM.PTET51.1.88.179571;ies_left_dist=137;ies_min_dist=137;ies_right_dist=200;junction_seq=cctaacatatttaagTAttctcatttacaatc;read_names=J00121:27:H3GGKBBXX:5:1119:13524:47190;sequence=TATTGATCGGTTAAATCATCAATTGCAACCA;start=188804;subtype=MAC;support_ref=92;support_variant=1;type=CRYPTIC;
scaffold51_88_with_IES	MILORD	internal_eliminated_sequence	188941	189034	.	.	.	ID=MILORD.88.188941.189034;Name=MILORD.88.188941.189034;bounded_by_ta=TRUE;common_boundary=Both;end=189034;ies_id=IESPGM.PTET51.1.88.179571;ies_left_dist=0;ies_min_dist=0;ies_right_dist=0;junction_seq=atccatatcttctgtTAtcataaatttctttc;read_names=J00121:27:H3GGKBBXX:5:1104:23632:25527,J00121:27:H3GGKBBXX:5:2201:4026:24577,J00121:27:H3GGKBBXX:5:1212:7699:17790,J00121:27:H3GGKBBXX:5:1114:26342:10141,J00121:27:H3GGKBBXX:5:1106:25570:46469,J00121:27:H3GGKBBXX:5:1223:22983:34670,J00121:27:H3GGKBBXX:5:2202:1753:7591,J00121:27:H3GGKBBXX:5:2214:22759:12796,J00121:27:H3GGKBBXX:5:1228:22567:40104,J00121:27:H3GGKBBXX:5:2104:17442:16207,J00121:27:H3GGKBBXX:5:2119:3904:38187,J00121:27:H3GGKBBXX:5:2110:12499:22309,J00121:27:H3GGKBBXX:5:1217:24068:34371,J00121:27:H3GGKBBXX:5:1215:22698:49124,J00121:27:H3GGKBBXX:5:1213:3833:27549,J00121:27:H3GGKBBXX:5:1224:10754:14256,J00121:27:H3GGKBBXX:5:2202:6745:29923,J00121:27:H3GGKBBXX:5:2223:6258:17368,J00121:27:H3GGKBBXX:5:2224:17289:31206,J00121:27:H3GGKBBXX:5:1102:3539:36183,J00121:27:H3GGKBBXX:5:1110:28767:15258,J00121:27:H3GGKBBXX:5:2220:17736:32508,J00121:27:H3GGKBBXX:5:2221:20364:34389,J00121:27:H3GGKBBXX:5:1209:24931:29430,J00121:27:H3GGKBBXX:5:2111:9546:22819,J00121:27:H3GGKBBXX:5:2103:25378:23311,J00121:27:H3GGKBBXX:5:2215:22587:31558,J00121:27:H3GGKBBXX:5:2212:16843:5499,J00121:27:H3GGKBBXX:5:1214:18710:33879,J00121:27:H3GGKBBXX:5:1201:7547:17983,J00121:27:H3GGKBBXX:5:2212:4564:46153,J00121:27:H3GGKBBXX:5:1126:7831:37677,J00121:27:H3GGKBBXX:5:2228:19258:42003,J00121:27:H3GGKBBXX:5:2202:28818:7433,J00121:27:H3GGKBBXX:5:2101:17401:40438,J00121:27:H3GGKBBXX:5:2212:20527:45572,J00121:27:H3GGKBBXX:5:1216:19695:34565,J00121:27:H3GGKBBXX:5:2214:10186:21746,J00121:27:H3GGKBBXX:5:2220:7314:46944,J00121:27:H3GGKBBXX:5:2218:2666:17860,J00121:27:H3GGKBBXX:5:1227:3366:30503,J00121:27:H3GGKBBXX:5:2110:29325:33738,J00121:27:H3GGKBBXX:5:2207:8298:22555,J00121:27:H3GGKBBXX:5:2207:8501:22590,J00121:27:H3GGKBBXX:5:2224:24606:47858,J00121:27:H3GGKBBXX:5:1221:20385:17579,J00121:27:H3GGKBBXX:5:2209:6025:29448,J00121:27:H3GGKBBXX:5:1207:15006:30063;sequence=TACAGGCAATCTTTATTAAAATTACACTCTCACTGTTAAGTTAAATTATATATATAAACCAAATAAATTTGAAAATCATTTTTCGAAATTACTG;start=188941;subtype=IES;support_ref=0;support_variant=48;type=IES;
scaffold51_88_with_IES	MILORD	internal_eliminated_sequence	190110	190191	.	.	.	ID=MILORD.88.190110.190191;Name=MILORD.88.190110.190191;bounded_by_ta=TRUE;common_boundary=Both;end=190191;ies_id=IESPGM.PTET51.1.88.180646;ies_left_dist=0;ies_min_dist=0;ies_right_dist=0;junction_seq=ggcacaaaaatgggaTAcaaaggaaactaaga;read_names=J00121:27:H3GGKBBXX:5:2101:21927:40860,J00121:27:H3GGKBBXX:5:1222:25550:11864,J00121:27:H3GGKBBXX:5:1217:23460:6624,J00121:27:H3GGKBBXX:5:2104:3305:5640,J00121:27:H3GGKBBXX:5:2203:28036:48913,J00121:27:H3GGKBBXX:5:1117:25012:8154,J00121:27:H3GGKBBXX:5:2225:29163:22063,J00121:27:H3GGKBBXX:5:1121:3417:39559,J00121:27:H3GGKBBXX:5:2213:22546:33527,J00121:27:H3GGKBBXX:5:2110:9110:43304,J00121:27:H3GGKBBXX:5:1125:2818:46645,J00121:27:H3GGKBBXX:5:1221:8816:5270;sequence=TACAATCATTTTTTGAAAATCATTTTTTTTTTAAATATAGAATATTGAATATTTCAGAATAAAAAATGGAACTCATTTAGTG;start=190110;subtype=IES;support_ref=10;support_variant=12;type=IES;
scaffold51_88_with_IES	MILORD	internal_eliminated_sequence	190483	190527	.	.	.	ID=MILORD.88.190483.190527;Name=MILORD.88.190483.190527;bounded_by_ta=TRUE;common_boundary=Both;end=190527;ies_id=IESPGM.PTET51.1.88.180937;ies_left_dist=0;ies_min_dist=0;ies_right_dist=0;junction_seq=caaaactatatccaaTAcaaatgtcaaagaag;read_names=J00121:27:H3GGKBBXX:5:2205:22414:20252,J00121:27:H3GGKBBXX:5:2120:17980:3987,J00121:27:H3GGKBBXX:5:2209:27671:29817,J00121:27:H3GGKBBXX:5:2220:5700:41159,J00121:27:H3GGKBBXX:5:1223:16336:22133,J00121:27:H3GGKBBXX:5:1207:5700:28885,J00121:27:H3GGKBBXX:5:2215:17472:8559,J00121:27:H3GGKBBXX:5:1112:25307:12849,J00121:27:H3GGKBBXX:5:1215:17381:23874,J00121:27:H3GGKBBXX:5:2112:15970:46891,J00121:27:H3GGKBBXX:5:2121:7344:38029,J00121:27:H3GGKBBXX:5:2216:25540:17931,J00121:27:H3GGKBBXX:5:2128:23389:20006,J00121:27:H3GGKBBXX:5:1209:16721:35602,J00121:27:H3GGKBBXX:5:1103:2676:4163,J00121:27:H3GGKBBXX:5:2119:8481:9895,J00121:27:H3GGKBBXX:5:1213:26991:41405,J00121:27:H3GGKBBXX:5:2201:12743:31417,J00121:27:H3GGKBBXX:5:1213:16254:8523,J00121:27:H3GGKBBXX:5:2213:3528:27443,J00121:27:H3GGKBBXX:5:1114:20029:33000;sequence=TATGGTAGTTTTATTATAAATGCTCCATTTCAGGAATTTCGACTG;start=190483;subtype=IES;support_ref=39;support_variant=21;type=IES;
scaffold51_88_with_IES	MILORD	internal_eliminated_sequence	190759	190829	.	.	.	ID=MILORD.88.190759.190829;Name=MILORD.88.190759.190829;bounded_by_ta=TRUE;common_boundary=Both;end=190829;ies_id=IESPGM.PTET51.1.88.181168;ies_left_dist=0;ies_min_dist=0;ies_right_dist=0;junction_seq=atttaatttgtgaagTAaaatatcagcatcac;read_names=J00121:27:H3GGKBBXX:5:2226:15554:13992,J00121:27:H3GGKBBXX:5:2119:30228:19443,J00121:27:H3GGKBBXX:5:2217:3488:41686,J00121:27:H3GGKBBXX:5:2221:28574:38521,J00121:27:H3GGKBBXX:5:1105:11119:35497,J00121:27:H3GGKBBXX:5:1124:13017:6818,J00121:27:H3GGKBBXX:5:2115:13443:47084,J00121:27:H3GGKBBXX:5:1227:9232:998,J00121:27:H3GGKBBXX:5:1108:25682:23276,J00121:27:H3GGKBBXX:5:2206:8674:9526,J00121:27:H3GGKBBXX:5:1219:9069:1666,J00121:27:H3GGKBBXX:5:2207:13778:18652,J00121:27:H3GGKBBXX:5:1124:12408:7380,J00121:27:H3GGKBBXX:5:2105:25743:1402,J00121:27:H3GGKBBXX:5:1209:26311:24155,J00121:27:H3GGKBBXX:5:1105:15919:3829,J00121:27:H3GGKBBXX:5:1210:20770:12058,J00121:27:H3GGKBBXX:5:2223:17543:22995,J00121:27:H3GGKBBXX:5:1118:7527:27760,J00121:27:H3GGKBBXX:5:2217:23470:17544,J00121:27:H3GGKBBXX:5:2126:18690:1947,J00121:27:H3GGKBBXX:5:2104:7222:27584,J00121:27:H3GGKBBXX:5:1115:14722:35374,J00121:27:H3GGKBBXX:5:1128:11901:21201,J00121:27:H3GGKBBXX:5:2108:25347:46961,J00121:27:H3GGKBBXX:5:1125:10805:37062,J00121:27:H3GGKBBXX:5:1217:12814:25457,J00121:27:H3GGKBBXX:5:2213:20435:31171,J00121:27:H3GGKBBXX:5:1107:14215:27707,J00121:27:H3GGKBBXX:5:2106:23581:11548,J00121:27:H3GGKBBXX:5:1119:5386:22151,J00121:27:H3GGKBBXX:5:1222:5081:1930,J00121:27:H3GGKBBXX:5:2215:10216:22256,J00121:27:H3GGKBBXX:5:2115:17279:43603,J00121:27:H3GGKBBXX:5:2114:23602:11231,J00121:27:H3GGKBBXX:5:1215:5670:15785;sequence=TATGGTAGTTTGATTTAATTTTTGCATTAGGATTGCTAAGTAAAATTAAGGAAAAGCATTTGGAACATCAA;start=190759;subtype=IES;support_ref=62;support_variant=36;type=IES;
scaffold51_88_with_IES	MILORD	internal_eliminated_sequence	191752	191818	.	.	.	ID=MILORD.88.191752.191818;Name=MILORD.88.191752.191818;bounded_by_ta=TRUE;common_boundary=Both;end=191818;ies_id=IESPGM.PTET51.1.88.182090;ies_left_dist=0;ies_min_dist=0;ies_right_dist=0;junction_seq=tagaactcagagctgTAcaaaattatgacttc;read_names=J00121:27:H3GGKBBXX:5:1223:23551:31505,J00121:27:H3GGKBBXX:5:2213:25966:35444,J00121:27:H3GGKBBXX:5:1119:6816:23083,J00121:27:H3GGKBBXX:5:2103:7283:17667,J00121:27:H3GGKBBXX:5:2116:7760:9139,J00121:27:H3GGKBBXX:5:1222:24139:2668,J00121:27:H3GGKBBXX:5:1119:27600:14256,J00121:27:H3GGKBBXX:5:1228:22922:17825,J00121:27:H3GGKBBXX:5:1213:24779:41792,J00121:27:H3GGKBBXX:5:1216:17929:1332,J00121:27:H3GGKBBXX:5:2213:18223:43304,J00121:27:H3GGKBBXX:5:2202:2392:34618,J00121:27:H3GGKBBXX:5:1119:27204:13675,J00121:27:H3GGKBBXX:5:2115:7669:48087;sequence=TACAGTAGACTTTATTGTATATTTACTAAAATATAAATACGTAATGAAAACTTTGCCAAATCTACTT;start=191752;subtype=IES;support_ref=2;support_variant=14;type=IES;
scaffold51_88_with_IES	MILORD	internal_eliminated_sequence	191849	191875	.	.	.	ID=MILORD.88.191849.191875;Name=MILORD.88.191849.191875;bounded_by_ta=TRUE;common_boundary=Both;end=191875;ies_id=IESPGM.PTET51.1.88.182120;ies_left_dist=0;ies_min_dist=0;ies_right_dist=0;junction_seq=tcgaacaagaatattTAgatcattgtctaaga;read_names=J00121:27:H3GGKBBXX:5:1115:13809:11179,J00121:27:H3GGKBBXX:5:2103:8663:37783;sequence=TATAGTTCAAACAATAGGATGTAATTA;start=191849;subtype=IES;support_ref=1;support_variant=2;type=IES;
scaffold51_88_with_IES	MILORD	internal_eliminated_sequence	192060	192087	.	.	.	ID=MILORD.88.192060.192087;Name=MILORD.88.192060.192087;bounded_by_ta=TRUE;common_boundary=Both;end=192087;ies_id=IESPGM.PTET51.1.88.182304;ies_left_dist=0;ies_min_dist=0;ies_right_dist=0;junction_seq=tcatgccattgcaccTAagtatgtaaaataag;read_names=J00121:27:H3GGKBBXX:5:2210:5680:10704,J00121:27:H3GGKBBXX:5:2122:13819:39928,J00121:27:H3GGKBBXX:5:2220:11962:4813,J00121:27:H3GGKBBXX:5:1111:26951:21219,J00121:27:H3GGKBBXX:5:2227:8471:8541,J00121:27:H3GGKBBXX:5:1116:11038:15311,J00121:27:H3GGKBBXX:5:1116:22293:22045,J00121:27:H3GGKBBXX:5:1220:14001:4760,J00121:27:H3GGKBBXX:5:1108:6329:48966,J00121:27:H3GGKBBXX:5:2128:16610:43603,J00121:27:H3GGKBBXX:5:2219:16031:29976,J00121:27:H3GGKBBXX:5:1120:12154:29307,J00121:27:H3GGKBBXX:5:1213:26778:5306,J00121:27:H3GGKBBXX:5:2121:27417:37994,J00121:27:H3GGKBBXX:5:1222:14539:46662,J00121:27:H3GGKBBXX:5:2204:14580:26019,J00121:27:H3GGKBBXX:5:2214:18538:12093,J00121:27:H3GGKBBXX:5:2214:11373:32420,J00121:27:H3GGKBBXX:5:1201:21765:24261,J00121:27:H3GGKBBXX:5:1222:14458:46522,J00121:27:H3GGKBBXX:5:2222:24424:14555,J00121:27:H3GGKBBXX:5:2202:18852:21113,J00121:27:H3GGKBBXX:5:2210:19157:41721,J00121:27:H3GGKBBXX:5:2227:23591:3055;sequence=TATGATGAAATATATGACAATCTAACTA;start=192060;subtype=IES;support_ref=171;support_variant=24;type=IES;
scaffold51_88_with_IES	MILORD	internal_eliminated_sequence	192194	192455	.	.	.	ID=MILORD.88.192194.192455;Name=MILORD.88.192194.192455;bounded_by_ta=TRUE;common_boundary=Both;end=192455;ies_id=IESPGM.PTET51.1.88.182410;ies_left_dist=0;ies_min_dist=0;ies_right_dist=0;junction_seq=taaagaaaaagattgTAgaatttgaacattac;read_names=J00121:27:H3GGKBBXX:5:1106:6137:6818,J00121:27:H3GGKBBXX:5:2109:12114:48509,J00121:27:H3GGKBBXX:5:2214:16549:41634,J00121:27:H3GGKBBXX:5:1113:13819:15135,J00121:27:H3GGKBBXX:5:1114:21562:40297,J00121:27:H3GGKBBXX:5:1109:30107:27004,J00121:27:H3GGKBBXX:5:2225:27965:22837,J00121:27:H3GGKBBXX:5:2124:17107:42847,J00121:27:H3GGKBBXX:5:1217:15869:22837,J00121:27:H3GGKBBXX:5:1123:31680:14467,J00121:27:H3GGKBBXX:5:1109:6908:34706,J00121:27:H3GGKBBXX:5:1113:15960:9455,J00121:27:H3GGKBBXX:5:1210:7760:3266,J00121:27:H3GGKBBXX:5:1209:17239:5939,J00121:27:H3GGKBBXX:5:2208:13301:15117,J00121:27:H3GGKBBXX:5:1124:9333:15733;sequence=TATTCTAATAATATATCACAGATATGATTTATTTAGTGAGGAGGAAGACTAAGAAATATAGTAAATTATCAAGAGATGATGATTTTAAATATACCAAATTTTTTTGTTATAAAGTAAAGAGTTTATAATTATAAAAGTTATATTTAGATTTATAAAAACTTATAAGAATAAATTTAATATAATTGAATACTAAGTTTATAAAAAATAGATTGAAGAATATTTATTAGTTTTTTATAAAATAAAACTTTTTTGTTTCGTACAA;start=192194;subtype=IES;support_ref=94;support_variant=16;type=IES;
scaffold51_88_with_IES	MILORD	internal_eliminated_sequence	195715	195743	.	.	.	ID=MILORD.88.195715.195743;Name=MILORD.88.195715.195743;bounded_by_ta=TRUE;common_boundary=LEFT;end=195743;ies_id=IESPGM.PTET51.1.88.185669;ies_left_dist=0;ies_min_dist=0;ies_right_dist=2;junction_seq=ctttcaactttaattTAtacacataaatttgt;read_names=J00121:27:H3GGKBBXX:5:2201:20425:37097;sequence=TATAGTCTGATTTTACATTCTTTCACACC;start=195715;subtype=PARTIAL_INTERNAL;support_ref=2;support_variant=1;type=ALTERNATIVE;
scaffold51_88_with_IES	MILORD	internal_eliminated_sequence	195715	195745	.	.	.	ID=MILORD.88.195715.195745;Name=MILORD.88.195715.195745;bounded_by_ta=TRUE;common_boundary=Both;end=195745;ies_id=IESPGM.PTET51.1.88.185669;ies_left_dist=0;ies_min_dist=0;ies_right_dist=0;junction_seq=ctttcaactttaattTAcacataaatttgtta;read_names=J00121:27:H3GGKBBXX:5:2203:11870:10071,J00121:27:H3GGKBBXX:5:2205:26179:35145,J00121:27:H3GGKBBXX:5:2205:6015:18529,J00121:27:H3GGKBBXX:5:1124:12753:8224,J00121:27:H3GGKBBXX:5:1212:18599:45291,J00121:27:H3GGKBBXX:5:2121:8014:10880,J00121:27:H3GGKBBXX:5:1113:9577:27901,J00121:27:H3GGKBBXX:5:1114:16133:33879,J00121:27:H3GGKBBXX:5:2203:28655:15029,J00121:27:H3GGKBBXX:5:1128:23287:12620,J00121:27:H3GGKBBXX:5:2119:25794:16014,J00121:27:H3GGKBBXX:5:2225:18223:28780,J00121:27:H3GGKBBXX:5:1212:19644:14889,J00121:27:H3GGKBBXX:5:1226:23581:30820,J00121:27:H3GGKBBXX:5:1210:5852:32279,J00121:27:H3GGKBBXX:5:2204:26829:48368,J00121:27:H3GGKBBXX:5:1206:8105:35936,J00121:27:H3GGKBBXX:5:1203:24830:36640,J00121:27:H3GGKBBXX:5:1219:17939:2615,J00121:27:H3GGKBBXX:5:2116:21958:21817,J00121:27:H3GGKBBXX:5:2208:15990:42319,J00121:27:H3GGKBBXX:5:1218:26524:24841,J00121:27:H3GGKBBXX:5:2111:6086:29378,J00121:27:H3GGKBBXX:5:1220:4594:10757,J00121:27:H3GGKBBXX:5:1102:17594:23645,J00121:27:H3GGKBBXX:5:2213:29092:8084,J00121:27:H3GGKBBXX:5:2216:28422:46135,J00121:27:H3GGKBBXX:5:1113:15808:9930,J00121:27:H3GGKBBXX:5:2223:7101:39541,J00121:27:H3GGKBBXX:5:1114:25855:1314,J00121:27:H3GGKBBXX:5:2221:16681:37150;sequence=TATAGTCTGATTTTACATTCTTTCACACCTA;start=195715;subtype=IES;support_ref=6;support_variant=31;type=IES;
scaffold51_88_with_IES	MILORD	internal_eliminated_sequence	195715	196765	.	.	.	ID=MILORD.88.195715.196765;Name=MILORD.88.195715.196765;bounded_by_ta=TRUE;common_boundary=LEFT;end=196765;ies_id=IESPGM.PTET51.1.88.185669;ies_left_dist=0;ies_min_dist=0;ies_right_dist=-1020;junction_seq=ctttcaactttaattTAtgctgtaagaccata;read_names=J00121:27:H3GGKBBXX:5:2210:15737:24261;sequence=TATAGTCTGATTTTACATTCTTTCACACCTATACACATAAATTTGTTACCTCTCTTAAGAATTCATATAAGTCAACACTTTAATTTTTTGAGTTCTCATTCAATAATATAATAATTGCATTTATTAGATTTTTTTAATAACCTTGAATTTCTTAATAAATATTAAAGGTTAACTTTTATAATAGTCTATCTTGTGGATAGTTTTTAAGGGCAATCTTCAAATTAGGCACAAGAGAAAGAGCCATATTGACTAAATTCACCATCTTAAAACTATCTATCATGAGACTAGGGTTATGAGTGAATTATACTTCGAATAATTTGATTTTCTAAAAAGACTTGTTTTGTAACTTTTTATTTCCTTGAAGCTGATGGCCAATTTTTATAAATAAGATAAAAATGGAATTTATATATTTGTGAGTAACCAGGCTTCATAATTTCTATGACTGTGTTTGAGTAAACTAAAATTTGTTAATCTTAAAGAAGTAAATAATTTGGAGAATTCTTCGTTTGAATGAATAAACTAATGAGTGATAATGAGCATTTTCATTTTAATATTATAGGTCTGCATGTCAGAGTTCGAGTAGAACTCAAAAAACTCCCTCAGGTTCTTATCCTTAGTCATGAATTATAATAAAAACTCTATTTCTTCTTAGTCGAATACTTAATTGTCTTTGGAAAGACTACTTTTCTTTAGAAATCGAAGGAATTCAGAATCAAATTTGAAGATTTCGCTTATTTTTTATATCATTTATTATACCTGTTTTTTGGGTATTCTAAATTCACATTTAATTCTGACCATAAAATTACCAATCAACATTCTTAAGAGCTTTCTAATATTATAATCTAAGAAACTGAAAAATCAAATATTCATAATTCATTTTAAATTTCTAGAAATTAAGAAAAATTACAGCTTTTAGCTATTAAAATTTCAAAACCTTGATTAAATGACAAGAGTCATAAATAATGTATATATATATCCAATTCATAAACATAAATTTCAAAATAATTTCATACCATAAAAAATAAACTAGGATAAATAATGTTTATTTCTG;start=195715;subtype=PARTIAL_EXTERNAL;support_ref=2;support_variant=1;type=ALTERNATIVE;
scaffold51_88_with_IES	MILORD	internal_eliminated_sequence	196466	196511	.	.	.	ID=MILORD.88.196466.196511;Name=MILORD.88.196466.196511;bounded_by_ta=TRUE;common_boundary=Both;end=196511;ies_id=IESPGM.PTET51.1.88.186389;ies_left_dist=0;ies_min_dist=0;ies_right_dist=0;junction_seq=ttttatatcatttatTAaaattaccaatcaac;read_names=J00121:27:H3GGKBBXX:5:1121:17137:12339,J00121:27:H3GGKBBXX:5:1124:14113:19373,J00121:27:H3GGKBBXX:5:1121:14052:30978,J00121:27:H3GGKBBXX:5:1104:16924:10598,J00121:27:H3GGKBBXX:5:1203:18284:8453,J00121:27:H3GGKBBXX:5:2206:22678:24648,J00121:27:H3GGKBBXX:5:2213:14215:42161,J00121:27:H3GGKBBXX:5:2210:6228:5991,J00121:27:H3GGKBBXX:5:1201:29386:30151,J00121:27:H3GGKBBXX:5:2103:22364:44675,J00121:27:H3GGKBBXX:5:2226:9810:16418,J00121:27:H3GGKBBXX:5:2108:27935:13324,J00121:27:H3GGKBBXX:5:2206:27214:9789,J00121:27:H3GGKBBXX:5:1121:23226:14906,J00121:27:H3GGKBBXX:5:2227:31274:1560,J00121:27:H3GGKBBXX:5:1126:5842:3776,J00121:27:H3GGKBBXX:5:2217:30107:40227,J00121:27:H3GGKBBXX:5:2207:2706:26406,J00121:27:H3GGKBBXX:5:2211:17401:29466,J00121:27:H3GGKBBXX:5:2207:4990:48614,J00121:27:H3GGKBBXX:5:1120:1945:6167,J00121:27:H3GGKBBXX:5:1103:26301:14854,J00121:27:H3GGKBBXX:5:2208:12236:2017,J00121:27:H3GGKBBXX:5:1127:16122:9455,J00121:27:H3GGKBBXX:5:2103:10764:18529,J00121:27:H3GGKBBXX:5:2225:30320:40385,J00121:27:H3GGKBBXX:5:1203:5558:25228,J00121:27:H3GGKBBXX:5:1113:19695:21307,J00121:27:H3GGKBBXX:5:2119:11566:25087,J00121:27:H3GGKBBXX:5:1125:6542:48175,J00121:27:H3GGKBBXX:5:2121:8288:20181,J00121:27:H3GGKBBXX:5:1207:24840:27619;sequence=TATACCTGTTTTTTGGGTATTCTAAATTCACATTTAATTCTGACCA;start=196466;subtype=IES;support_ref=30;support_variant=32;type=IES;
scaffold51_88_with_IES	MILORD	internal_eliminated_sequence	196817	196933	.	.	.	ID=MILORD.88.196817.196933;Name=MILORD.88.196817.196933;bounded_by_ta=TRUE;common_boundary=Both;end=196933;ies_id=IESPGM.PTET51.1.88.186694;ies_left_dist=0;ies_min_dist=0;ies_right_dist=0;junction_seq=aagaaatagggctggTAaaagtaattaaacat;read_names=J00121:27:H3GGKBBXX:5:1128:16153:20937,J00121:27:H3GGKBBXX:5:1220:14032:32631,J00121:27:H3GGKBBXX:5:2209:23815:6818,J00121:27:H3GGKBBXX:5:2225:10795:46997,J00121:27:H3GGKBBXX:5:1203:6187:48227,J00121:27:H3GGKBBXX:5:1213:22465:16331,J00121:27:H3GGKBBXX:5:1217:19745:33035,J00121:27:H3GGKBBXX:5:1113:13484:32771,J00121:27:H3GGKBBXX:5:2204:30827:46856,J00121:27:H3GGKBBXX:5:1220:14702:44552,J00121:27:H3GGKBBXX:5:1218:6106:41053,J00121:27:H3GGKBBXX:5:1110:13342:13324,J00121:27:H3GGKBBXX:5:1211:6187:21219,J00121:27:H3GGKBBXX:5:2211:10521:40860,J00121:27:H3GGKBBXX:5:2104:29112:13816,J00121:27:H3GGKBBXX:5:2217:5660:18616,J00121:27:H3GGKBBXX:5:2214:32207:34793,J00121:27:H3GGKBBXX:5:1128:28554:40033,J00121:27:H3GGKBBXX:5:2203:20141:35901,J00121:27:H3GGKBBXX:5:1203:23104:4040,J00121:27:H3GGKBBXX:5:2202:28422:32666,J00121:27:H3GGKBBXX:5:1116:20750:14906,J00121:27:H3GGKBBXX:5:2202:1641:6835,J00121:27:H3GGKBBXX:5:1220:7567:8031,J00121:27:H3GGKBBXX:5:2116:3528:37220,J00121:27:H3GGKBBXX:5:1116:19969:42108,J00121:27:H3GGKBBXX:5:1217:14874:39365,J00121:27:H3GGKBBXX:5:2207:21988:42442,J00121:27:H3GGKBBXX:5:1103:22709:36341,J00121:27:H3GGKBBXX:5:2214:11028:45010,J00121:27:H3GGKBBXX:5:1108:17066:1912,J00121:27:H3GGKBBXX:5:1112:7852:47911,J00121:27:H3GGKBBXX:5:2110:28463:11601,J00121:27:H3GGKBBXX:5:2126:12236:10352,J00121:27:H3GGKBBXX:5:2118:31497:43445,J00121:27:H3GGKBBXX:5:1227:25753:19742,J00121:27:H3GGKBBXX:5:1226:15656:5200,J00121:27:H3GGKBBXX:5:1120:1824:41335,J00121:27:H3GGKBBXX:5:1109:28351:2017,J00121:27:H3GGKBBXX:5:2113:22709:48368,J00121:27:H3GGKBBXX:5:2109:26778:32947,J00121:27:H3GGKBBXX:5:1221:2899:39225,J00121:27:H3GGKBBXX:5:1216:23906:26916,J00121:27:H3GGKBBXX:5:1223:12398:12849,J00121:27:H3GGKBBXX:5:1103:15077:48438,J00121:27:H3GGKBBXX:5:1212:27874:25246,J00121:27:H3GGKBBXX:5:2211:25418:8365,J00121:27:H3GGKBBXX:5:1211:22424:7855,J00121:27:H3GGKBBXX:5:1225:14996:27232,J00121:27:H3GGKBBXX:5:1108:11901:43919,J00121:27:H3GGKBBXX:5:2113:31081:30450,J00121:27:H3GGKBBXX:5:2219:22688:2650,J00121:27:H3GGKBBXX:5:1217:23449:26125,J00121:27:H3GGKBBXX:5:1221:12895:44060,J00121:27:H3GGKBBXX:5:1214:22952:10809,J00121:27:H3GGKBBXX:5:2101:6461:36780,J00121:27:H3GGKBBXX:5:1108:7902:38574,J00121:27:H3GGKBBXX:5:2206:12743:22977,J00121:27:H3GGKBBXX:5:1107:4888:11724,J00121:27:H3GGKBBXX:5:2208:9323:20744,J00121:27:H3GGKBBXX:5:1120:6035:13394,J00121:27:H3GGKBBXX:5:2124:24363:10405,J00121:27:H3GGKBBXX:5:2209:14123:21430;sequence=TACTGAAGAGTAGAATACTATAATTTGATTTAATTTAAAGTAATTATATAAAAAAATATTATTTAATAAATTAATAAAAGATAATATTTCAATTAACTTCCTTAAATTTATCCACTG;start=196817;subtype=IES;support_ref=32;support_variant=63;type=IES;
scaffold51_88_with_IES	MILORD	internal_eliminated_sequence	198405	198499	.	.	.	ID=MILORD.88.198405.198499;Name=MILORD.88.198405.198499;bounded_by_ta=TRUE;common_boundary=LEFT;end=198499;ies_id=IESPGM.PTET51.1.88.188165;ies_left_dist=0;ies_min_dist=0;ies_right_dist=-10;junction_seq=tatctattactacttTAtcaattactagaata;read_names=J00121:27:H3GGKBBXX:5:2111:12337:16366,J00121:27:H3GGKBBXX:5:1101:20983:29800,J00121:27:H3GGKBBXX:5:2217:24464:26758,J00121:27:H3GGKBBXX:5:1112:19725:5429,J00121:27:H3GGKBBXX:5:1217:13819:18546,J00121:27:H3GGKBBXX:5:1107:24200:20744,J00121:27:H3GGKBBXX:5:2220:22353:17122;sequence=TAGTTGTTTTAATAAAGATTTTGTTTTTTCTTAAAAATACTATTTAAATTCAAACAAGAAATCAAAAAAATAGTTTAAACAAGAATATAATTCTG;start=198405;subtype=PARTIAL_EXTERNAL;support_ref=22;support_variant=7;type=ALTERNATIVE;
scaffold51_88_with_IES	MILORD	internal_eliminated_sequence	198405	198489	.	.	.	ID=MILORD.88.198405.198489;Name=MILORD.88.198405.198489;bounded_by_ta=TRUE;common_boundary=Both;end=198489;ies_id=IESPGM.PTET51.1.88.188165;ies_left_dist=0;ies_min_dist=0;ies_right_dist=0;junction_seq=tatctattactacttTAtaattctgtatcaat;read_names=J00121:27:H3GGKBBXX:5:2210:28635:14326,J00121:27:H3GGKBBXX:5:2107:19563:24067,J00121:27:H3GGKBBXX:5:2105:27062:11987,J00121:27:H3GGKBBXX:5:2115:6197:33721,J00121:27:H3GGKBBXX:5:2217:15016:25122,J00121:27:H3GGKBBXX:5:1203:11546:32086,J00121:27:H3GGKBBXX:5:2126:10480:32877,J00121:27:H3GGKBBXX:5:1113:5710:43744,J00121:27:H3GGKBBXX:5:1128:10795:16225,J00121:27:H3GGKBBXX:5:2205:8643:44500,J00121:27:H3GGKBBXX:5:1220:27904:37009,J00121:27:H3GGKBBXX:5:2210:5619:6273,J00121:27:H3GGKBBXX:5:1104:10074:4180,J00121:27:H3GGKBBXX:5:2219:25763:47612,J00121:27:H3GGKBBXX:5:2207:18223:36939;sequence=TAGTTGTTTTAATAAAGATTTTGTTTTTTCTTAAAAATACTATTTAAATTCAAACAAGAAATCAAAAAAATAGTTTAAACAAGAA;start=198405;subtype=IES;support_ref=22;support_variant=15;type=IES;
scaffold51_88_with_IES	MILORD	internal_eliminated_sequence	200797	200873	.	.	.	ID=MILORD.88.200797.200873;Name=MILORD.88.200797.200873;bounded_by_ta=TRUE;common_boundary=Both;end=200873;ies_id=IESPGM.PTET51.1.88.190472;ies_left_dist=0;ies_min_dist=0;ies_right_dist=0;junction_seq=ctagagttaagatgaTAtcatacgtcgaaatg;read_names=J00121:27:H3GGKBBXX:5:2214:18629:47876,J00121:27:H3GGKBBXX:5:2222:20009:20410,J00121:27:H3GGKBBXX:5:1121:17503:10546,J00121:27:H3GGKBBXX:5:2201:28950:34002,J00121:27:H3GGKBBXX:5:1118:11566:39189,J00121:27:H3GGKBBXX:5:1218:11170:39277,J00121:27:H3GGKBBXX:5:1118:11393:39031,J00121:27:H3GGKBBXX:5:2206:21805:32595,J00121:27:H3GGKBBXX:5:2122:26646:24736,J00121:27:H3GGKBBXX:5:1214:20029:27795,J00121:27:H3GGKBBXX:5:1117:6147:7926,J00121:27:H3GGKBBXX:5:2115:9749:30591,J00121:27:H3GGKBBXX:5:2201:28950:33756,J00121:27:H3GGKBBXX:5:1227:7050:6572,J00121:27:H3GGKBBXX:5:2215:30371:4532,J00121:27:H3GGKBBXX:5:2203:7923:28200;sequence=TATGTAGGATTTCGATTCATTTTTGATTAATCAAGATTATCATAATAAAAACAGGAGAGAGTTTGCGGATACAAGTA;start=200797;subtype=IES;support_ref=146;support_variant=16;type=IES;
scaffold51_88_with_IES	MILORD	internal_eliminated_sequence	202654	202698	.	.	.	ID=MILORD.88.202654.202698;Name=MILORD.88.202654.202698;bounded_by_ta=TRUE;common_boundary=Both;end=202698;ies_id=IESPGM.PTET51.1.88.192252;ies_left_dist=0;ies_min_dist=0;ies_right_dist=0;junction_seq=tgagattaatatcttTAtaattcaattatgaa;read_names=J00121:27:H3GGKBBXX:5:2123:15919:32490,J00121:27:H3GGKBBXX:5:1221:12956:43497,J00121:27:H3GGKBBXX:5:2102:18700:10792,J00121:27:H3GGKBBXX:5:2216:8410:41985,J00121:27:H3GGKBBXX:5:2224:25093:7416,J00121:27:H3GGKBBXX:5:2207:5061:19935,J00121:27:H3GGKBBXX:5:1104:17442:45959,J00121:27:H3GGKBBXX:5:1104:17442:45924,J00121:27:H3GGKBBXX:5:1215:7202:40139,J00121:27:H3GGKBBXX:5:2218:19887:48087,J00121:27:H3GGKBBXX:5:2104:4696:34846,J00121:27:H3GGKBBXX:5:1106:7588:12146,J00121:27:H3GGKBBXX:5:1116:7324:24278,J00121:27:H3GGKBBXX:5:2111:15493:13640,J00121:27:H3GGKBBXX:5:2104:11434:35339,J00121:27:H3GGKBBXX:5:2227:28858:14643,J00121:27:H3GGKBBXX:5:2223:13971:9033,J00121:27:H3GGKBBXX:5:1218:20598:14713,J00121:27:H3GGKBBXX:5:2225:3488:32437,J00121:27:H3GGKBBXX:5:1107:7121:34829,J00121:27:H3GGKBBXX:5:1222:4716:38328,J00121:27:H3GGKBBXX:5:1108:3924:41950,J00121:27:H3GGKBBXX:5:2213:28351:36130,J00121:27:H3GGKBBXX:5:2207:8826:31980,J00121:27:H3GGKBBXX:5:1221:11992:42882,J00121:27:H3GGKBBXX:5:1209:22211:22362;sequence=TACAATCTAATAATATTTATAAATATATCATAAATAGTTGAACTG;start=202654;subtype=IES;support_ref=40;support_variant=26;type=IES;
scaffold51_88_with_IES	MILORD	internal_eliminated_sequence	203227	203276	.	.	.	ID=MILORD.88.203227.203276;Name=MILORD.88.203227.203276;bounded_by_ta=TRUE;common_boundary=None;end=203276;ies_id=IESPGM.PTET51.1.88.192778;ies_left_dist=-2;ies_min_dist=2;ies_right_dist=-2;junction_seq=attcatctctctctaTAccaactactatcatt;read_names=J00121:27:H3GGKBBXX:5:1128:8704:30820,J00121:27:H3GGKBBXX:5:2111:8440:20515,J00121:27:H3GGKBBXX:5:2213:7801:10721,J00121:27:H3GGKBBXX:5:1226:31994:10686,J00121:27:H3GGKBBXX:5:2128:4127:43884,J00121:27:H3GGKBBXX:5:1220:11708:43093,J00121:27:H3GGKBBXX:5:1120:11972:29870,J00121:27:H3GGKBBXX:5:1114:5589:24050,J00121:27:H3GGKBBXX:5:1106:7720:22397,J00121:27:H3GGKBBXX:5:2114:13271:23294,J00121:27:H3GGKBBXX:5:1116:29823:18388,J00121:27:H3GGKBBXX:5:2203:17797:19812,J00121:27:H3GGKBBXX:5:2119:28696:11794,J00121:27:H3GGKBBXX:5:2228:18122:21571;sequence=TATACTTATTTAATTGTAATTTCTAATTTTCAATTAAAATACAATAACTA;start=203227;subtype=OVERLAPPING;support_ref=0;support_variant=14;type=ALTERNATIVE;
scaffold51_88_with_IES	MILORD	internal_eliminated_sequence	210439	210465	.	.	.	ID=MILORD.88.210439.210465;Name=MILORD.88.210439.210465;bounded_by_ta=TRUE;common_boundary=Both;end=210465;ies_id=IESPGM.PTET51.1.88.199942;ies_left_dist=0;ies_min_dist=0;ies_right_dist=0;junction_seq=catttatttttggagTActagacccttaactt;read_names=J00121:27:H3GGKBBXX:5:2217:24860:34653,J00121:27:H3GGKBBXX:5:1105:24099:33651,J00121:27:H3GGKBBXX:5:1110:15635:39523,J00121:27:H3GGKBBXX:5:2205:8075:23856,J00121:27:H3GGKBBXX:5:2113:2656:2861,J00121:27:H3GGKBBXX:5:1103:24890:33580,J00121:27:H3GGKBBXX:5:1103:28442:45607,J00121:27:H3GGKBBXX:5:2110:7852:41475,J00121:27:H3GGKBBXX:5:1118:26940:4919,J00121:27:H3GGKBBXX:5:1113:21734:8559,J00121:27:H3GGKBBXX:5:2215:22110:41317,J00121:27:H3GGKBBXX:5:2113:15371:45783,J00121:27:H3GGKBBXX:5:1207:2960:44148,J00121:27:H3GGKBBXX:5:1211:10450:35110,J00121:27:H3GGKBBXX:5:2222:18761:6220,J00121:27:H3GGKBBXX:5:1207:13941:17737,J00121:27:H3GGKBBXX:5:1217:15716:36745,J00121:27:H3GGKBBXX:5:2225:21471:30011,J00121:27:H3GGKBBXX:5:1110:20567:8013,J00121:27:H3GGKBBXX:5:2101:29650:21571,J00121:27:H3GGKBBXX:5:1213:28168:24103,J00121:27:H3GGKBBXX:5:1107:17046:3108,J00121:27:H3GGKBBXX:5:1217:29031:3864,J00121:27:H3GGKBBXX:5:2122:6857:47348,J00121:27:H3GGKBBXX:5:1208:25855:8945,J00121:27:H3GGKBBXX:5:2113:12114:29026,J00121:27:H3GGKBBXX:5:2211:28584:25703,J00121:27:H3GGKBBXX:5:2222:24444:26301,J00121:27:H3GGKBBXX:5:2108:30157:8348,J00121:27:H3GGKBBXX:5:1124:7963:24296,J00121:27:H3GGKBBXX:5:2111:26890:30468,J00121:27:H3GGKBBXX:5:2115:23033:34618,J00121:27:H3GGKBBXX:5:1213:22810:18089,J00121:27:H3GGKBBXX:5:1221:17076:15891,J00121:27:H3GGKBBXX:5:1222:26392:30028,J00121:27:H3GGKBBXX:5:1204:14377:13007;sequence=TATTGTTGCAAAATTACTGTTGAACCA;start=210439;subtype=IES;support_ref=4;support_variant=36;type=IES;
scaffold51_88_with_IES	MILORD	internal_eliminated_sequence	211114	211139	.	.	.	ID=MILORD.88.211114.211139;Name=MILORD.88.211114.211139;bounded_by_ta=TRUE;common_boundary=Both;end=211139;ies_id=IESPGM.PTET51.1.88.200590;ies_left_dist=0;ies_min_dist=0;ies_right_dist=0;junction_seq=ttgatctttgctttcTAtcaggatgttaataa;read_names=J00121:27:H3GGKBBXX:5:1207:21105:41018,J00121:27:H3GGKBBXX:5:1219:9069:31453,J00121:27:H3GGKBBXX:5:1216:15382:37150,J00121:27:H3GGKBBXX:5:1213:18223:16084,J00121:27:H3GGKBBXX:5:1210:15422:45906,J00121:27:H3GGKBBXX:5:2125:13616:33774,J00121:27:H3GGKBBXX:5:1207:14610:24419,J00121:27:H3GGKBBXX:5:1215:6076:10546,J00121:27:H3GGKBBXX:5:1122:20172:9227,J00121:27:H3GGKBBXX:5:1126:18954:14467,J00121:27:H3GGKBBXX:5:2116:27275:2439,J00121:27:H3GGKBBXX:5:2222:22232:2738,J00121:27:H3GGKBBXX:5:1103:6492:9051,J00121:27:H3GGKBBXX:5:2213:20557:1560,J00121:27:H3GGKBBXX:5:2201:28351:36200,J00121:27:H3GGKBBXX:5:2209:6644:30696,J00121:27:H3GGKBBXX:5:2206:30969:16225,J00121:27:H3GGKBBXX:5:2214:20415:5534,J00121:27:H3GGKBBXX:5:2222:22912:46117,J00121:27:H3GGKBBXX:5:2215:16305:3512,J00121:27:H3GGKBBXX:5:1104:11180:27514,J00121:27:H3GGKBBXX:5:2226:32623:28657,J00121:27:H3GGKBBXX:5:2206:24221:10721,J00121:27:H3GGKBBXX:5:1114:5690:35374,J00121:27:H3GGKBBXX:5:2119:23571:13359,J00121:27:H3GGKBBXX:5:2212:10206:45801,J00121:27:H3GGKBBXX:5:2221:31669:8154,J00121:27:H3GGKBBXX:5:1224:25611:32297,J00121:27:H3GGKBBXX:5:1115:23520:28956,J00121:27:H3GGKBBXX:5:2209:5700:34864,J00121:27:H3GGKBBXX:5:1119:20303:22256,J00121:27:H3GGKBBXX:5:1218:4442:8031,J00121:27:H3GGKBBXX:5:1110:13981:16295,J00121:27:H3GGKBBXX:5:2102:17127:6765,J00121:27:H3GGKBBXX:5:1108:7243:34371,J00121:27:H3GGKBBXX:5:2226:14570:7046,J00121:27:H3GGKBBXX:5:2108:29630:31101,J00121:27:H3GGKBBXX:5:1208:11058:19707,J00121:27:H3GGKBBXX:5:1124:7476:19619,J00121:27:H3GGKBBXX:5:1215:7446:18652,J00121:27:H3GGKBBXX:5:1117:19898:16946,J00121:27:H3GGKBBXX:5:1110:7933:47665,J00121:27:H3GGKBBXX:5:1127:25581:42267,J00121:27:H3GGKBBXX:5:2225:3305:18370,J00121:27:H3GGKBBXX:5:1102:24819:28287,J00121:27:H3GGKBBXX:5:1122:21592:30222,J00121:27:H3GGKBBXX:5:2218:9008:28041,J00121:27:H3GGKBBXX:5:2228:6380:16102,J00121:27:H3GGKBBXX:5:2219:5457:40842,J00121:27:H3GGKBBXX:5:2103:18984:1965,J00121:27:H3GGKBBXX:5:2105:15686:6835,J00121:27:H3GGKBBXX:5:2123:1915:1859,J00121:27:H3GGKBBXX:5:2106:10653:8137,J00121:27:H3GGKBBXX:5:1106:28595:5499,J00121:27:H3GGKBBXX:5:1116:24677:29131,J00121:27:H3GGKBBXX:5:1224:15463:31347,J00121:27:H3GGKBBXX:5:1212:24018:15891,J00121:27:H3GGKBBXX:5:2211:4858:2668,J00121:27:H3GGKBBXX:5:2223:20649:43603,J00121:27:H3GGKBBXX:5:2108:30188:38574,J00121:27:H3GGKBBXX:5:1104:16812:38468,J00121:27:H3GGKBBXX:5:1222:5964:13130,J00121:27:H3GGKBBXX:5:2116:13697:36763,J00121:27:H3GGKBBXX:5:2126:17259:44025,J00121:27:H3GGKBBXX:5:1210:16467:20744,J00121:27:H3GGKBBXX:5:2109:24485:26512,J00121:27:H3GGKBBXX:5:2226:25611:34969,J00121:27:H3GGKBBXX:5:1125:28838:7961,J00121:27:H3GGKBBXX:5:1108:25865:19021,J00121:27:H3GGKBBXX:5:2226:16670:4954,J00121:27:H3GGKBBXX:5:1211:8988:19285,J00121:27:H3GGKBBXX:5:2226:16478:13130;sequence=TATAGTCTATACATTATTCAAAGCTA;start=211114;subtype=IES;support_ref=3;support_variant=72;type=IES;
scaffold51_88_with_IES	MILORD	internal_eliminated_sequence	211965	212017	.	.	.	ID=MILORD.88.211965.212017;Name=MILORD.88.211965.212017;bounded_by_ta=TRUE;common_boundary=Both;end=212017;ies_id=IESPGM.PTET51.1.88.201415;ies_left_dist=0;ies_min_dist=0;ies_right_dist=0;junction_seq=atatttatattaagcTAaaacaacaagtaaaa;read_names=J00121:27:H3GGKBBXX:5:1227:9993:10897,J00121:27:H3GGKBBXX:5:1115:23287:24788,J00121:27:H3GGKBBXX:5:2220:13626:2985,J00121:27:H3GGKBBXX:5:2224:11251:15785,J00121:27:H3GGKBBXX:5:1116:9252:26283,J00121:27:H3GGKBBXX:5:1121:18588:7785,J00121:27:H3GGKBBXX:5:1105:22364:21149,J00121:27:H3GGKBBXX:5:1122:13798:32578,J00121:27:H3GGKBBXX:5:1111:22759:37097,J00121:27:H3GGKBBXX:5:1206:13413:6343,J00121:27:H3GGKBBXX:5:1221:28351:41194,J00121:27:H3GGKBBXX:5:1206:28442:45291,J00121:27:H3GGKBBXX:5:1216:5578:20375,J00121:27:H3GGKBBXX:5:1109:7456:37941,J00121:27:H3GGKBBXX:5:1213:10693:24560;sequence=TATTGTAGAATTCTTAGAATAATAAACTTTCTTCATTTTCCAAAAATAGACAA;start=211965;subtype=IES;support_ref=128;support_variant=15;type=IES;
scaffold51_88_with_IES	MILORD	internal_eliminated_sequence	212778	212829	.	.	.	ID=MILORD.88.212778.212829;Name=MILORD.88.212778.212829;bounded_by_ta=TRUE;common_boundary=Both;end=212829;ies_id=IESPGM.PTET51.1.88.202175;ies_left_dist=0;ies_min_dist=0;ies_right_dist=0;junction_seq=aactttaagcagatgTAataatctcatcaaat;read_names=J00121:27:H3GGKBBXX:5:2217:27174:16084,J00121:27:H3GGKBBXX:5:2124:8684:36692,J00121:27:H3GGKBBXX:5:2223:6411:29026,J00121:27:H3GGKBBXX:5:1110:15706:3530,J00121:27:H3GGKBBXX:5:1111:16792:30661,J00121:27:H3GGKBBXX:5:2212:26352:41809,J00121:27:H3GGKBBXX:5:1120:10998:13412,J00121:27:H3GGKBBXX:5:2122:11830:5956,J00121:27:H3GGKBBXX:5:2121:26880:29747,J00121:27:H3GGKBBXX:5:2227:30025:24683,J00121:27:H3GGKBBXX:5:1109:16731:42302,J00121:27:H3GGKBBXX:5:2121:26707:29800,J00121:27:H3GGKBBXX:5:1103:5731:17227,J00121:27:H3GGKBBXX:5:1126:6086:20515,J00121:27:H3GGKBBXX:5:2216:17919:13763,J00121:27:H3GGKBBXX:5:1125:30178:28358,J00121:27:H3GGKBBXX:5:1215:5629:15047,J00121:27:H3GGKBBXX:5:2218:3731:30257,J00121:27:H3GGKBBXX:5:1111:25236:42407,J00121:27:H3GGKBBXX:5:1117:22627:28182,J00121:27:H3GGKBBXX:5:1206:23805:3459,J00121:27:H3GGKBBXX:5:1204:14387:48720,J00121:27:H3GGKBBXX:5:1109:10713:7961,J00121:27:H3GGKBBXX:5:1204:10196:47331,J00121:27:H3GGKBBXX:5:2106:26737:45396,J00121:27:H3GGKBBXX:5:2111:15605:38170,J00121:27:H3GGKBBXX:5:1127:17320:27672,J00121:27:H3GGKBBXX:5:1106:23734:12620,J00121:27:H3GGKBBXX:5:1127:8927:21922,J00121:27:H3GGKBBXX:5:1214:19624:16753,J00121:27:H3GGKBBXX:5:1208:15676:7662,J00121:27:H3GGKBBXX:5:1209:5609:28586,J00121:27:H3GGKBBXX:5:1201:28239:10370,J00121:27:H3GGKBBXX:5:1207:27022:37273,J00121:27:H3GGKBBXX:5:2108:26149:33264,J00121:27:H3GGKBBXX:5:1224:7547:44148,J00121:27:H3GGKBBXX:5:1216:20273:40596,J00121:27:H3GGKBBXX:5:1202:13332:15416,J00121:27:H3GGKBBXX:5:2228:19055:46539,J00121:27:H3GGKBBXX:5:2106:15605:43304,J00121:27:H3GGKBBXX:5:2223:29762:44341,J00121:27:H3GGKBBXX:5:2214:30269:2738,J00121:27:H3GGKBBXX:5:2220:30025:2316,J00121:27:H3GGKBBXX:5:1128:24677:18968,J00121:27:H3GGKBBXX:5:1118:16133:30468,J00121:27:H3GGKBBXX:5:1203:22100:26037,J00121:27:H3GGKBBXX:5:1218:28341:40895,J00121:27:H3GGKBBXX:5:2210:13910:4848,J00121:27:H3GGKBBXX:5:2122:22120:7785,J00121:27:H3GGKBBXX:5:2211:7507:10704,J00121:27:H3GGKBBXX:5:1113:12388:43251,J00121:27:H3GGKBBXX:5:2113:12266:20111;sequence=TATAGTCATTGATTTTATAAACTATTTATTATGGGAATAATTTATTGGACTG;start=212778;subtype=IES;support_ref=4;support_variant=52;type=IES;
scaffold51_88_with_IES	MILORD	internal_eliminated_sequence	215670	215725	.	.	.	ID=MILORD.88.215670.215725;Name=MILORD.88.215670.215725;bounded_by_ta=TRUE;common_boundary=Both;end=215725;ies_id=IESPGM.PTET51.1.88.205015;ies_left_dist=0;ies_min_dist=0;ies_right_dist=0;junction_seq=attgtctatttcatcTAtttctgcattagaat;read_names=J00121:27:H3GGKBBXX:5:1211:9201:31540,J00121:27:H3GGKBBXX:5:2118:28422:39277,J00121:27:H3GGKBBXX:5:1109:19177:37466,J00121:27:H3GGKBBXX:5:1216:13900:37396,J00121:27:H3GGKBBXX:5:1202:19755:4602,J00121:27:H3GGKBBXX:5:2226:16478:39998,J00121:27:H3GGKBBXX:5:2220:6187:11477,J00121:27:H3GGKBBXX:5:2108:30117:1349;sequence=TACAACATATTTTAGAAACAATATTTAGAATGTTGAATAAATAGTTATTTTTCCTG;start=215670;subtype=IES;support_ref=126;support_variant=8;type=IES;
scaffold51_88_with_IES	MILORD	internal_eliminated_sequence	217814	217840	.	.	.	ID=MILORD.88.217814.217840;Name=MILORD.88.217814.217840;bounded_by_ta=TRUE;common_boundary=Both;end=217840;ies_id=IESPGM.PTET51.1.88.207103;ies_left_dist=0;ies_min_dist=0;ies_right_dist=0;junction_seq=ttaaaccttaatggtTAtgatcgatttaagat;read_names=J00121:27:H3GGKBBXX:5:1118:10581:10932,J00121:27:H3GGKBBXX:5:2109:10054:14555,J00121:27:H3GGKBBXX:5:1225:3092:13886,J00121:27:H3GGKBBXX:5:2123:31324:26512,J00121:27:H3GGKBBXX:5:1103:8562:3037,J00121:27:H3GGKBBXX:5:2209:30330:6853,J00121:27:H3GGKBBXX:5:1107:23003:35303,J00121:27:H3GGKBBXX:5:2213:5497:16401,J00121:27:H3GGKBBXX:5:2225:26555:13394,J00121:27:H3GGKBBXX:5:1220:19684:1349,J00121:27:H3GGKBBXX:5:2109:26951:11231,J00121:27:H3GGKBBXX:5:2103:23774:19162,J00121:27:H3GGKBBXX:5:1111:16417:8207,J00121:27:H3GGKBBXX:5:1119:7740:45115,J00121:27:H3GGKBBXX:5:1207:29954:38451,J00121:27:H3GGKBBXX:5:1124:13271:39682,J00121:27:H3GGKBBXX:5:2210:14773:33281,J00121:27:H3GGKBBXX:5:2120:31588:24190,J00121:27:H3GGKBBXX:5:1206:15412:23171,J00121:27:H3GGKBBXX:5:2209:11129:29606,J00121:27:H3GGKBBXX:5:1218:10744:10440,J00121:27:H3GGKBBXX:5:1204:14763:32877,J00121:27:H3GGKBBXX:5:2118:21268:34829,J00121:27:H3GGKBBXX:5:1214:27174:12357,J00121:27:H3GGKBBXX:5:1127:9293:26213,J00121:27:H3GGKBBXX:5:1219:27154:11724,J00121:27:H3GGKBBXX:5:1114:13890:13324,J00121:27:H3GGKBBXX:5:2214:26149:9913,J00121:27:H3GGKBBXX:5:1120:28412:27690,J00121:27:H3GGKBBXX:5:2120:23155:4092,J00121:27:H3GGKBBXX:5:1128:16620:37642,J00121:27:H3GGKBBXX:5:2219:27651:19337;sequence=TATAGTTAAGTCCTTCCATTTTAATCA;start=217814;subtype=IES;support_ref=6;support_variant=32;type=IES;
scaffold51_88_with_IES	MILORD	internal_eliminated_sequence	217956	217985	.	.	.	ID=MILORD.88.217956.217985;Name=MILORD.88.217956.217985;bounded_by_ta=TRUE;common_boundary=Both;end=217985;ies_id=IESPGM.PTET51.1.88.207218;ies_left_dist=0;ies_min_dist=0;ies_right_dist=0;junction_seq=gctatgtattttaatTActtttatcttcatta;read_names=J00121:27:H3GGKBBXX:5:2118:17675:30573,J00121:27:H3GGKBBXX:5:1125:27793:44693,J00121:27:H3GGKBBXX:5:2113:22800:25527,J00121:27:H3GGKBBXX:5:2102:27113:34618,J00121:27:H3GGKBBXX:5:1109:27346:42267,J00121:27:H3GGKBBXX:5:1123:17827:2949,J00121:27:H3GGKBBXX:5:2225:9333:29483,J00121:27:H3GGKBBXX:5:2109:27722:48263,J00121:27:H3GGKBBXX:5:1111:9130:29554,J00121:27:H3GGKBBXX:5:2223:14093:15926,J00121:27:H3GGKBBXX:5:1117:23673:28797,J00121:27:H3GGKBBXX:5:1223:25885:42196,J00121:27:H3GGKBBXX:5:1209:22658:43568,J00121:27:H3GGKBBXX:5:1113:6289:20515,J00121:27:H3GGKBBXX:5:1119:26129:27918,J00121:27:H3GGKBBXX:5:1103:16569:45889,J00121:27:H3GGKBBXX:5:2224:15990:10598,J00121:27:H3GGKBBXX:5:1218:18822:9877,J00121:27:H3GGKBBXX:5:1109:2575:26459,J00121:27:H3GGKBBXX:5:2216:3082:13763,J00121:27:H3GGKBBXX:5:2101:3965:17614,J00121:27:H3GGKBBXX:5:2211:15138:4268,J00121:27:H3GGKBBXX:5:2119:13261:43603,J00121:27:H3GGKBBXX:5:1218:25895:32297,J00121:27:H3GGKBBXX:5:1215:14590:43550,J00121:27:H3GGKBBXX:5:1111:8471:23522;sequence=TATGGTTGAATCTCCCTTAACATTTGATTG;start=217956;subtype=IES;support_ref=21;support_variant=26;type=IES;
scaffold51_88_with_IES	MILORD	internal_eliminated_sequence	218144	218249	.	.	.	ID=MILORD.88.218144.218249;Name=MILORD.88.218144.218249;bounded_by_ta=TRUE;common_boundary=Both;end=218249;ies_id=IESPGM.PTET51.1.88.207376;ies_left_dist=0;ies_min_dist=0;ies_right_dist=0;junction_seq=ttgggaatcttttatTAttaaccttctctatt;read_names=J00121:27:H3GGKBBXX:5:1218:13474:21360,J00121:27:H3GGKBBXX:5:1120:10439:31435,J00121:27:H3GGKBBXX:5:1125:26220:15170,J00121:27:H3GGKBBXX:5:1203:18588:25298,J00121:27:H3GGKBBXX:5:2218:10937:4444,J00121:27:H3GGKBBXX:5:1117:10866:5200,J00121:27:H3GGKBBXX:5:2104:3346:6308,J00121:27:H3GGKBBXX:5:1206:17533:20586,J00121:27:H3GGKBBXX:5:2120:26768:20164,J00121:27:H3GGKBBXX:5:1228:14184:41264,J00121:27:H3GGKBBXX:5:1225:22901:34600,J00121:27:H3GGKBBXX:5:2222:23216:9543,J00121:27:H3GGKBBXX:5:2213:26768:4831,J00121:27:H3GGKBBXX:5:2201:16214:30890,J00121:27:H3GGKBBXX:5:1224:3792:44289,J00121:27:H3GGKBBXX:5:2219:13900:9649,J00121:27:H3GGKBBXX:5:1227:10927:40086,J00121:27:H3GGKBBXX:5:1115:25905:13535,J00121:27:H3GGKBBXX:5:2109:28260:28762,J00121:27:H3GGKBBXX:5:1106:25286:19601,J00121:27:H3GGKBBXX:5:1122:9384:8506,J00121:27:H3GGKBBXX:5:1126:16457:47454,J00121:27:H3GGKBBXX:5:2225:24688:21658,J00121:27:H3GGKBBXX:5:1127:27225:45221,J00121:27:H3GGKBBXX:5:1208:16143:44658,J00121:27:H3GGKBBXX:5:2120:15828:10387,J00121:27:H3GGKBBXX:5:2221:14468:46750,J00121:27:H3GGKBBXX:5:1212:24657:17210,J00121:27:H3GGKBBXX:5:2103:8734:23171,J00121:27:H3GGKBBXX:5:1124:7222:43374,J00121:27:H3GGKBBXX:5:1112:27011:41968,J00121:27:H3GGKBBXX:5:1213:10876:25228,J00121:27:H3GGKBBXX:5:2113:29386:21782,J00121:27:H3GGKBBXX:5:2123:19086:18951,J00121:27:H3GGKBBXX:5:2128:12388:37624;sequence=TATGGATGGTAAAAATATGGTTTGTTTATTTTTTTGGGGTTTCTTATGGAATAGAAGATTCATAGTATTTTTACTAAAATATATAAAAAATATCTTCGAAATTCTG;start=218144;subtype=IES;support_ref=34;support_variant=35;type=IES;
scaffold51_88_with_IES	MILORD	internal_eliminated_sequence	218954	219027	.	.	.	ID=MILORD.88.218954.219027;Name=MILORD.88.218954.219027;bounded_by_ta=TRUE;common_boundary=Both;end=219027;ies_id=IESPGM.PTET51.1.88.208080;ies_left_dist=0;ies_min_dist=0;ies_right_dist=0;junction_seq=ctgatgcacatgttcTAtcagttgaagaactt;read_names=J00121:27:H3GGKBBXX:5:2111:29701:6396,J00121:27:H3GGKBBXX:5:2106:20446:25914,J00121:27:H3GGKBBXX:5:2214:22455:14730,J00121:27:H3GGKBBXX:5:1106:9384:36183,J00121:27:H3GGKBBXX:5:1106:24677:27619,J00121:27:H3GGKBBXX:5:2225:16041:36851,J00121:27:H3GGKBBXX:5:1102:21044:47630,J00121:27:H3GGKBBXX:5:2112:19228:46838,J00121:27:H3GGKBBXX:5:2223:28554:47735,J00121:27:H3GGKBBXX:5:1227:10937:38486,J00121:27:H3GGKBBXX:5:1226:10805:37343,J00121:27:H3GGKBBXX:5:2213:24454:38767,J00121:27:H3GGKBBXX:5:2215:9851:18634,J00121:27:H3GGKBBXX:5:1215:17756:11970,J00121:27:H3GGKBBXX:5:1124:29356:34108,J00121:27:H3GGKBBXX:5:2206:2443:21131,J00121:27:H3GGKBBXX:5:2104:28402:26863,J00121:27:H3GGKBBXX:5:2228:14894:42179,J00121:27:H3GGKBBXX:5:1127:14042:45906,J00121:27:H3GGKBBXX:5:1119:19654:8365,J00121:27:H3GGKBBXX:5:2118:19350:38222,J00121:27:H3GGKBBXX:5:1123:26819:32314;sequence=TACAGCATTTCCGATTACTTTATATATTAAAAATAAAATCTATCTTACAAAACTTACAAAGAATCTTTAATCTG;start=218954;subtype=IES;support_ref=12;support_variant=22;type=IES;
scaffold51_88_with_IES	MILORD	internal_eliminated_sequence	219577	219602	.	.	.	ID=MILORD.88.219577.219602;Name=MILORD.88.219577.219602;bounded_by_ta=TRUE;common_boundary=Both;end=219602;ies_id=IESPGM.PTET51.1.88.208629;ies_left_dist=0;ies_min_dist=0;ies_right_dist=0;junction_seq=ttgttgttatggaggTAaaaccaccaaatgac;read_names=J00121:27:H3GGKBBXX:5:1122:21785:19795,J00121:27:H3GGKBBXX:5:2101:17736:43585,J00121:27:H3GGKBBXX:5:2211:20324:38398,J00121:27:H3GGKBBXX:5:2227:27336:16155,J00121:27:H3GGKBBXX:5:2221:18345:13060,J00121:27:H3GGKBBXX:5:1111:25418:2387,J00121:27:H3GGKBBXX:5:1117:3904:12761,J00121:27:H3GGKBBXX:5:2103:24779:26353,J00121:27:H3GGKBBXX:5:2106:29447:48298,J00121:27:H3GGKBBXX:5:2220:13027:39541,J00121:27:H3GGKBBXX:5:1127:29163:20304,J00121:27:H3GGKBBXX:5:2117:10054:10440,J00121:27:H3GGKBBXX:5:1208:3711:41405,J00121:27:H3GGKBBXX:5:1124:6309:28393,J00121:27:H3GGKBBXX:5:1220:20364:22256,J00121:27:H3GGKBBXX:5:1115:13565:25949,J00121:27:H3GGKBBXX:5:2122:12743:33949,J00121:27:H3GGKBBXX:5:1122:21024:45414,J00121:27:H3GGKBBXX:5:2226:5731:10088,J00121:27:H3GGKBBXX:5:2210:31071:11759,J00121:27:H3GGKBBXX:5:2110:19471:34565,J00121:27:H3GGKBBXX:5:2123:15869:8981,J00121:27:H3GGKBBXX:5:2119:18030:23522,J00121:27:H3GGKBBXX:5:1128:13535:46750,J00121:27:H3GGKBBXX:5:1223:24566:27602,J00121:27:H3GGKBBXX:5:2120:28371:11231,J00121:27:H3GGKBBXX:5:1111:5934:24894,J00121:27:H3GGKBBXX:5:1124:15087:14062,J00121:27:H3GGKBBXX:5:2219:15311:48526,J00121:27:H3GGKBBXX:5:2120:24931:14941,J00121:27:H3GGKBBXX:5:2128:25012:31189,J00121:27:H3GGKBBXX:5:2209:29620:12831;sequence=TACGCATACAATCATATGACTCACTA;start=219577;subtype=IES;support_ref=3;support_variant=32;type=IES;
scaffold51_88_with_IES	MILORD	internal_eliminated_sequence	220586	220590	.	.	.	ID=MILORD.88.220586.220590;Name=MILORD.88.220586.220590;bounded_by_ta=TRUE;common_boundary=None;end=220590;ies_id=IESPGM.PTET51.1.88.208629;ies_left_dist=-1009;ies_min_dist=988;ies_right_dist=-988;junction_seq=ttctaaacatttaatTAtatttatatattatt;read_names=J00121:27:H3GGKBBXX:5:1228:13332:35848;sequence=TATAT;start=220586;subtype=MAC;support_ref=99;support_variant=1;type=CRYPTIC;
scaffold51_88_with_IES	MILORD	internal_eliminated_sequence	222539	222621	.	.	.	ID=MILORD.88.222539.222621;Name=MILORD.88.222539.222621;bounded_by_ta=TRUE;common_boundary=None;end=222621;ies_id=IESPGM.PTET51.1.88.211567;ies_left_dist=2;ies_min_dist=2;ies_right_dist=-2;junction_seq=gcatgacaatttataTAtatataacatagtaa;read_names=J00121:27:H3GGKBBXX:5:1115:5051:5534,J00121:27:H3GGKBBXX:5:1216:12398:43128,J00121:27:H3GGKBBXX:5:2206:23510:8435,J00121:27:H3GGKBBXX:5:1106:9881:33422;sequence=TATATACACTACAACTATTTAACTTTTCACATTTTAAAATAGAATTCTAATTAAATATAAAATTATCACTTTCTTTCCCTCTA;start=222539;subtype=EXTERNAL;support_ref=8;support_variant=4;type=ALTERNATIVE;
scaffold51_88_with_IES	MILORD	internal_eliminated_sequence	222543	222621	.	.	.	ID=MILORD.88.222543.222621;Name=MILORD.88.222543.222621;bounded_by_ta=TRUE;common_boundary=None;end=222621;ies_id=IESPGM.PTET51.1.88.211567;ies_left_dist=-2;ies_min_dist=2;ies_right_dist=-2;junction_seq=gacaatttatatataTAtatataacatagtaa;read_names=J00121:27:H3GGKBBXX:5:2116:8146:36851,J00121:27:H3GGKBBXX:5:1116:4807:17491,J00121:27:H3GGKBBXX:5:1209:22100:25193,J00121:27:H3GGKBBXX:5:2206:3062:42073,J00121:27:H3GGKBBXX:5:1228:7141:38662,J00121:27:H3GGKBBXX:5:2120:30817:46662,J00121:27:H3GGKBBXX:5:1125:23094:42073,J00121:27:H3GGKBBXX:5:2213:11201:30187,J00121:27:H3GGKBBXX:5:1110:10754:6976,J00121:27:H3GGKBBXX:5:1113:29873:4760,J00121:27:H3GGKBBXX:5:1207:21988:31681,J00121:27:H3GGKBBXX:5:1114:4696:10264;sequence=TACACTACAACTATTTAACTTTTCACATTTTAAAATAGAATTCTAATTAAATATAAAATTATCACTTTCTTTCCCTCTA;start=222543;subtype=OVERLAPPING;support_ref=0;support_variant=12;type=ALTERNATIVE;
scaffold51_88_with_IES	MILORD	internal_eliminated_sequence	222543	222619	.	.	.	ID=MILORD.88.222543.222619;Name=MILORD.88.222543.222619;bounded_by_ta=TRUE;common_boundary=RIGHT;end=222619;ies_id=IESPGM.PTET51.1.88.211567;ies_left_dist=-2;ies_min_dist=0;ies_right_dist=0;junction_seq=gacaatttatatataTAtatatataacatagt;read_names=J00121:27:H3GGKBBXX:5:1222:6187:37185,J00121:27:H3GGKBBXX:5:2113:14884:16032,J00121:27:H3GGKBBXX:5:1212:20243:7521,J00121:27:H3GGKBBXX:5:1119:15859:29360;sequence=TACACTACAACTATTTAACTTTTCACATTTTAAAATAGAATTCTAATTAAATATAAAATTATCACTTTCTTTCCCTC;start=222543;subtype=PARTIAL_INTERNAL;support_ref=0;support_variant=4;type=ALTERNATIVE;
scaffold51_88_with_IES	MILORD	internal_eliminated_sequence	222661	222684	.	.	.	ID=MILORD.88.222661.222684;Name=MILORD.88.222661.222684;bounded_by_ta=TRUE;common_boundary=None;end=222684;ies_id=IESPGM.PTET51.1.88.211567;ies_left_dist=-120;ies_min_dist=65;ies_right_dist=-65;junction_seq=tctaattctgataagTAaacatactcatttta;read_names=J00121:27:H3GGKBBXX:5:2208:10998:1701,J00121:27:H3GGKBBXX:5:1119:8278:35602,J00121:27:H3GGKBBXX:5:1116:6705:29923,J00121:27:H3GGKBBXX:5:1118:8288:31400;sequence=TATAAGTATAAACCCCTTTTACTT;start=222661;subtype=MAC;support_ref=20;support_variant=4;type=CRYPTIC;
scaffold51_88_with_IES	MILORD	internal_eliminated_sequence	222661	222690	.	.	.	ID=MILORD.88.222661.222690;Name=MILORD.88.222661.222690;bounded_by_ta=TRUE;common_boundary=None;end=222690;ies_id=IESPGM.PTET51.1.88.211567;ies_left_dist=-120;ies_min_dist=71;ies_right_dist=-71;junction_seq=tctaattctgataagTActcattttagtgatt;read_names=J00121:27:H3GGKBBXX:5:1115:22323:20129;sequence=TATAAGTATAAACCCCTTTTACTTTAAACA;start=222661;subtype=MAC;support_ref=20;support_variant=1;type=CRYPTIC;
scaffold51_88_with_IES	MILORD	internal_eliminated_sequence	224775	226136	.	.	.	ID=MILORD.88.224775.226136;Name=MILORD.88.224775.226136;bounded_by_ta=TRUE;common_boundary=None;end=226136;ies_id=IESPGM.PTET51.1.88.214436;ies_left_dist=714;ies_min_dist=169;ies_right_dist=-169;junction_seq=aagtttatataagtgTAtaattaaagttccaa;read_names=J00121:27:H3GGKBBXX:5:2104:20973:8154;sequence=TATATCCTCAAAAATAAATCAGAAATTAATATAAAGGGAAAAATTAACACGCTAATAAGCAATGCCAAAGAGAGACCAACAAACAACTTAAGAATTGTTAGTCCAAATTTTTTTAGCCTAAAGTTAGATTTAATATTTTAATTTCTCTCTACATCTTAACTTTAAGTGATTTTATTTCCTTCTTATCTCCTGTGCTTGATTCCACGAAGCAAACTCAAAACAAAAAGTACTATATTGACACTAACCTTCCATCTCCTCATAGCATCGGAATCCCAATTAATTTCTTTTTTCTTTTTTTCCTTTTATACGTATTTAGGGTTTCTAGACTAAATCCTCTTCTTCTAGTATTTAATGGTTTATAAGCTTAACATACCCTTTTAAAACCTAGAAAATTCTTCTTTATCCCCATGATCCGTAGTATTGATCTCGATAAGTTTATCTGATTCAGTGATATTTTAAATAGCAAATTATGTATTTTTAGGATCTGAGGAAGACTCATCTTTCAATTCCTTTTTATCTTTTATGCTGTCGGATGGTGAGAATATATTTTGTACTCCATATTTATTGTTTTCATTTATAGAATCTTTTAGAGTATCATTAATCCGATTTAAACTGTTGTCGTCTGTAATTTAAACCATTTTTGTAGTATTTGGATCCTCATTGTCCCCTCTATGATTTTGATATTCCCTATAAATTGGTTTATTCATTATTAATTACAGTTAAAATAATTTATATTAATTTTTTTTATGATAAAAATAATTATTTTAAATAATAAGTTTAAGCTTTTAAATTTTTTTTGGTTTTTTGTTTATAAGAATAAAATACAAAAATAATTGTTAAGTTTCTTCAAATACCAAGTTTAAGTGGAGTGAGTTTGAGTAAATAAACTAGTCACATATTTCAACACCCTTAAATGACCATTATTTTACTTAAAAGAATAGAAAAAAAGATTCACTAATACCCTTAATTTATATTCTTTGGAATCATAATAACAAGCCAGCCAAACTGAATAAACTAAATTTCTAATTGTTTCTTGATATTTATTTCACTTTGTGCTTCTGCTTGAATTCACACAATCAAATTTTAAGAATTTTAAATGTATATTTAACAAAATAAAACACCTTATTTTACTCAAAAATAGTTTTTTTCTTCATCTTTTTCATAAAAATTGGCAATTTATCTCAATCTTACTGTATTTTTTTTCTTAGAATATAAAATTAGAATTCAGTAATGGAGATTTATTGTTTTTATTAGAAATAAATAGCTTCCAAATGGATTTTTTATGGTTCCTCTTAATTGTAAAGATAAAGAACTTGAATTTTATAAATAATAGCATCAAATTAATATGAATAATTATTTAAC;start=224775;subtype=EXTERNAL;support_ref=104;support_variant=1;type=ALTERNATIVE;
scaffold51_88_with_IES	MILORD	internal_eliminated_sequence	225489	225967	.	.	.	ID=MILORD.88.225489.225967;Name=MILORD.88.225489.225967;bounded_by_ta=TRUE;common_boundary=Both;end=225967;ies_id=IESPGM.PTET51.1.88.214436;ies_left_dist=0;ies_min_dist=0;ies_right_dist=0;junction_seq=ttattcattattaatTAttttttttcttagaa;read_names=J00121:27:H3GGKBBXX:5:1106:29437:13500,J00121:27:H3GGKBBXX:5:1207:12530:31892,J00121:27:H3GGKBBXX:5:2110:13524:15152,J00121:27:H3GGKBBXX:5:1108:28239:30556,J00121:27:H3GGKBBXX:5:1128:15209:12480,J00121:27:H3GGKBBXX:5:2209:27001:38961;sequence=TACAGTTAAAATAATTTATATTAATTTTTTTTATGATAAAAATAATTATTTTAAATAATAAGTTTAAGCTTTTAAATTTTTTTTGGTTTTTTGTTTATAAGAATAAAATACAAAAATAATTGTTAAGTTTCTTCAAATACCAAGTTTAAGTGGAGTGAGTTTGAGTAAATAAACTAGTCACATATTTCAACACCCTTAAATGACCATTATTTTACTTAAAAGAATAGAAAAAAAGATTCACTAATACCCTTAATTTATATTCTTTGGAATCATAATAACAAGCCAGCCAAACTGAATAAACTAAATTTCTAATTGTTTCTTGATATTTATTTCACTTTGTGCTTCTGCTTGAATTCACACAATCAAATTTTAAGAATTTTAAATGTATATTTAACAAAATAAAACACCTTATTTTACTCAAAAATAGTTTTTTTCTTCATCTTTTTCATAAAAATTGGCAATTTATCTCAATCTTACTG;start=225489;subtype=IES;support_ref=0;support_variant=6;type=IES;
scaffold51_88_with_IES	MILORD	internal_eliminated_sequence	225489	225583	.	.	.	ID=MILORD.88.225489.225583;Name=MILORD.88.225489.225583;bounded_by_ta=TRUE;common_boundary=LEFT;end=225583;ies_id=IESPGM.PTET51.1.88.214436;ies_left_dist=0;ies_min_dist=0;ies_right_dist=384;junction_seq=ttattcattattaatTAtaagaataaaataca;read_names=J00121:27:H3GGKBBXX:5:2118:9962:45906;sequence=TACAGTTAAAATAATTTATATTAATTTTTTTTATGATAAAAATAATTATTTTAAATAATAAGTTTAAGCTTTTAAATTTTTTTTGGTTTTTTGTT;start=225489;subtype=PARTIAL_INTERNAL;support_ref=0;support_variant=1;type=ALTERNATIVE;
scaffold51_88_with_IES	MILORD	internal_eliminated_sequence	225489	226138	.	.	.	ID=MILORD.88.225489.226138;Name=MILORD.88.225489.226138;bounded_by_ta=TRUE;common_boundary=LEFT;end=226138;ies_id=IESPGM.PTET51.1.88.214436;ies_left_dist=0;ies_min_dist=0;ies_right_dist=-171;junction_seq=ttattcattattaatTAattaaagttccaaat;read_names=J00121:27:H3GGKBBXX:5:2227:6948:38890,J00121:27:H3GGKBBXX:5:2228:26565:19003,J00121:27:H3GGKBBXX:5:1218:6918:29976;sequence=TACAGTTAAAATAATTTATATTAATTTTTTTTATGATAAAAATAATTATTTTAAATAATAAGTTTAAGCTTTTAAATTTTTTTTGGTTTTTTGTTTATAAGAATAAAATACAAAAATAATTGTTAAGTTTCTTCAAATACCAAGTTTAAGTGGAGTGAGTTTGAGTAAATAAACTAGTCACATATTTCAACACCCTTAAATGACCATTATTTTACTTAAAAGAATAGAAAAAAAGATTCACTAATACCCTTAATTTATATTCTTTGGAATCATAATAACAAGCCAGCCAAACTGAATAAACTAAATTTCTAATTGTTTCTTGATATTTATTTCACTTTGTGCTTCTGCTTGAATTCACACAATCAAATTTTAAGAATTTTAAATGTATATTTAACAAAATAAAACACCTTATTTTACTCAAAAATAGTTTTTTTCTTCATCTTTTTCATAAAAATTGGCAATTTATCTCAATCTTACTGTATTTTTTTTCTTAGAATATAAAATTAGAATTCAGTAATGGAGATTTATTGTTTTTATTAGAAATAAATAGCTTCCAAATGGATTTTTTATGGTTCCTCTTAATTGTAAAGATAAAGAACTTGAATTTTATAAATAATAGCATCAAATTAATATGAATAATTATTTAACTA;start=225489;subtype=PARTIAL_EXTERNAL;support_ref=0;support_variant=3;type=ALTERNATIVE;
scaffold51_88_with_IES	MILORD	internal_eliminated_sequence	228131	228257	.	.	.	ID=MILORD.88.228131.228257;Name=MILORD.88.228131.228257;bounded_by_ta=TRUE;common_boundary=Both;end=228257;ies_id=IESPGM.PTET51.1.88.216599;ies_left_dist=0;ies_min_dist=0;ies_right_dist=0;junction_seq=ttgatttctacttgcTAtaatcttataaagct;read_names=J00121:27:H3GGKBBXX:5:1118:22029:24226,J00121:27:H3GGKBBXX:5:2215:4391:3407,J00121:27:H3GGKBBXX:5:2110:15970:22696,J00121:27:H3GGKBBXX:5:2210:8988:45977,J00121:27:H3GGKBBXX:5:1225:20314:9719,J00121:27:H3GGKBBXX:5:1117:5670:38011,J00121:27:H3GGKBBXX:5:1123:8613:37027,J00121:27:H3GGKBBXX:5:2226:13423:1402,J00121:27:H3GGKBBXX:5:1201:25784:41985,J00121:27:H3GGKBBXX:5:2120:31091:27443,J00121:27:H3GGKBBXX:5:2205:28493:47770,J00121:27:H3GGKBBXX:5:1221:6715:38240,J00121:27:H3GGKBBXX:5:1119:6157:27707,J00121:27:H3GGKBBXX:5:1212:3681:40825,J00121:27:H3GGKBBXX:5:1127:28087:16366,J00121:27:H3GGKBBXX:5:2207:14154:35022,J00121:27:H3GGKBBXX:5:1118:20212:36622,J00121:27:H3GGKBBXX:5:1103:25905:2316,J00121:27:H3GGKBBXX:5:1224:17959:40209,J00121:27:H3GGKBBXX:5:1106:24677:3002,J00121:27:H3GGKBBXX:5:2210:8430:30169,J00121:27:H3GGKBBXX:5:1203:22455:28903,J00121:27:H3GGKBBXX:5:2102:10226:14291;sequence=TACAGAAAGTGAATCAGTTTTTTAATACTAAATTTTCTATAAACTTAATGATTTTTCTGACTTAGATTTTCATATGTAAAAAGATTAAATACAAAAAAAAATTAGTCAATAGTAATCCAGCCGACTT;start=228131;subtype=IES;support_ref=82;support_variant=23;type=IES;
scaffold51_88_with_IES	MILORD	internal_eliminated_sequence	230336	230366	.	.	.	ID=MILORD.88.230336.230366;Name=MILORD.88.230336.230366;bounded_by_ta=TRUE;common_boundary=Both;end=230366;ies_id=IESPGM.PTET51.1.88.218677;ies_left_dist=0;ies_min_dist=0;ies_right_dist=0;junction_seq=gtcctctagggagcgTAcccattctaatcata;read_names=J00121:27:H3GGKBBXX:5:1127:8613:35057,J00121:27:H3GGKBBXX:5:2219:12631:8295,J00121:27:H3GGKBBXX:5:1103:7364:23716,J00121:27:H3GGKBBXX:5:1224:23541:45449,J00121:27:H3GGKBBXX:5:1108:17969:40578,J00121:27:H3GGKBBXX:5:1112:13240:29149,J00121:27:H3GGKBBXX:5:2207:6370:24700,J00121:27:H3GGKBBXX:5:1127:13514:10247,J00121:27:H3GGKBBXX:5:2207:16173:25755,J00121:27:H3GGKBBXX:5:2221:31081:9280,J00121:27:H3GGKBBXX:5:2223:5264:41915,J00121:27:H3GGKBBXX:5:2207:7354:47120,J00121:27:H3GGKBBXX:5:2108:27783:30679,J00121:27:H3GGKBBXX:5:2227:31538:5358,J00121:27:H3GGKBBXX:5:1206:10855:39225,J00121:27:H3GGKBBXX:5:1228:16955:43181;sequence=TACAATTAGAATTCTCAAATGATTTTGCCTA;start=230336;subtype=IES;support_ref=12;support_variant=16;type=IES;
scaffold51_88_with_IES	MILORD	internal_eliminated_sequence	233767	233825	.	.	.	ID=MILORD.88.233767.233825;Name=MILORD.88.233767.233825;bounded_by_ta=TRUE;common_boundary=Both;end=233825;ies_id=IESPGM.PTET51.1.88.222077;ies_left_dist=0;ies_min_dist=0;ies_right_dist=0;junction_seq=tattcatatttaatgTAattgtttatccaaaa;read_names=J00121:27:H3GGKBBXX:5:2114:18730:29413,J00121:27:H3GGKBBXX:5:1223:12094:23364,J00121:27:H3GGKBBXX:5:2228:25865:14168,J00121:27:H3GGKBBXX:5:1106:14306:38451,J00121:27:H3GGKBBXX:5:1119:17432:33914,J00121:27:H3GGKBBXX:5:1215:7669:1560,J00121:27:H3GGKBBXX:5:1204:17503:8717,J00121:27:H3GGKBBXX:5:1206:12723:44605,J00121:27:H3GGKBBXX:5:1226:8552:18177,J00121:27:H3GGKBBXX:5:2111:27204:40051,J00121:27:H3GGKBBXX:5:2224:26737:46838,J00121:27:H3GGKBBXX:5:1217:21613:30116,J00121:27:H3GGKBBXX:5:2125:12763:6519,J00121:27:H3GGKBBXX:5:2115:14164:32719,J00121:27:H3GGKBBXX:5:1208:5122:32455,J00121:27:H3GGKBBXX:5:1206:11637:28375,J00121:27:H3GGKBBXX:5:2121:19644:44007,J00121:27:H3GGKBBXX:5:2216:24627:7310,J00121:27:H3GGKBBXX:5:1115:10876:13341,J00121:27:H3GGKBBXX:5:2214:7456:6150,J00121:27:H3GGKBBXX:5:2124:29224:24243,J00121:27:H3GGKBBXX:5:1223:14834:44218,J00121:27:H3GGKBBXX:5:2217:11150:27496,J00121:27:H3GGKBBXX:5:1125:27833:16946,J00121:27:H3GGKBBXX:5:1203:21166:15522,J00121:27:H3GGKBBXX:5:2112:4726:30468,J00121:27:H3GGKBBXX:5:2206:13179:14344,J00121:27:H3GGKBBXX:5:2214:21501:19689,J00121:27:H3GGKBBXX:5:2218:21653:30327,J00121:27:H3GGKBBXX:5:2218:4016:44359;sequence=TATTACTAAGATTAAACTTAAATAAATTTCTTAGTCTCATACATATTTTGTATTGACAA;start=233767;subtype=IES;support_ref=82;support_variant=30;type=IES;
scaffold51_88_with_IES	MILORD	internal_eliminated_sequence	234403	234447	.	.	.	ID=MILORD.88.234403.234447;Name=MILORD.88.234403.234447;bounded_by_ta=TRUE;common_boundary=Both;end=234447;ies_id=IESPGM.PTET51.1.88.222654;ies_left_dist=0;ies_min_dist=0;ies_right_dist=0;junction_seq=cgagatggaacaaccTAttccttgcctaaagt;read_names=J00121:27:H3GGKBBXX:5:1111:23074:11266,J00121:27:H3GGKBBXX:5:1120:7436:18880,J00121:27:H3GGKBBXX:5:2223:27864:29167,J00121:27:H3GGKBBXX:5:2124:12560:40280,J00121:27:H3GGKBBXX:5:2209:4990:12954,J00121:27:H3GGKBBXX:5:2116:17777:18335,J00121:27:H3GGKBBXX:5:1227:24799:29624,J00121:27:H3GGKBBXX:5:2208:16650:19830,J00121:27:H3GGKBBXX:5:2219:14275:46170,J00121:27:H3GGKBBXX:5:2120:30939:13570,J00121:27:H3GGKBBXX:5:2216:28128:19214,J00121:27:H3GGKBBXX:5:2120:30949:13447,J00121:27:H3GGKBBXX:5:2219:14143:21500,J00121:27:H3GGKBBXX:5:2108:26646:5499;sequence=TATACATCATTTTATGAAATAGAAAATCTAGTAATTTATCAATTA;start=234403;subtype=IES;support_ref=96;support_variant=14;type=IES;
scaffold51_88_with_IES	MILORD	internal_eliminated_sequence	235388	235414	.	.	.	ID=MILORD.88.235388.235414;Name=MILORD.88.235388.235414;bounded_by_ta=TRUE;common_boundary=Both;end=235414;ies_id=IESPGM.PTET51.1.88.223594;ies_left_dist=0;ies_min_dist=0;ies_right_dist=0;junction_seq=ccagttgaggctagaTAtttggccttttctgc;read_names=J00121:27:H3GGKBBXX:5:1109:9384:3125,J00121:27:H3GGKBBXX:5:1224:19004:19759,J00121:27:H3GGKBBXX:5:2115:16701:15557,J00121:27:H3GGKBBXX:5:2227:22171:5200,J00121:27:H3GGKBBXX:5:1228:20862:28639,J00121:27:H3GGKBBXX:5:2212:25053:7943,J00121:27:H3GGKBBXX:5:1108:3894:23083,J00121:27:H3GGKBBXX:5:1202:2930:34811,J00121:27:H3GGKBBXX:5:1226:30655:14836,J00121:27:H3GGKBBXX:5:1213:17198:18071,J00121:27:H3GGKBBXX:5:2206:10450:5218,J00121:27:H3GGKBBXX:5:2103:27590:16207,J00121:27:H3GGKBBXX:5:2227:2016:23346,J00121:27:H3GGKBBXX:5:1119:20324:2387,J00121:27:H3GGKBBXX:5:1216:22790:46117,J00121:27:H3GGKBBXX:5:2202:18456:41000,J00121:27:H3GGKBBXX:5:2225:10937:6167,J00121:27:H3GGKBBXX:5:1228:20720:28745,J00121:27:H3GGKBBXX:5:2228:20973:21518,J00121:27:H3GGKBBXX:5:2125:18690:30222,J00121:27:H3GGKBBXX:5:1215:14397:14906,J00121:27:H3GGKBBXX:5:1227:13159:30485,J00121:27:H3GGKBBXX:5:1215:18761:13570,J00121:27:H3GGKBBXX:5:2113:24190:8770,J00121:27:H3GGKBBXX:5:1103:5193:36306,J00121:27:H3GGKBBXX:5:1201:25560:9772,J00121:27:H3GGKBBXX:5:2103:27590:16243,J00121:27:H3GGKBBXX:5:1209:21410:15451;sequence=TATAGATGAAATTGATATACAGACCTA;start=235388;subtype=IES;support_ref=114;support_variant=28;type=IES;
scaffold51_88_with_IES	MILORD	internal_eliminated_sequence	235577	235622	.	.	.	ID=MILORD.88.235577.235622;Name=MILORD.88.235577.235622;bounded_by_ta=TRUE;common_boundary=Both;end=235622;ies_id=IESPGM.PTET51.1.88.223756;ies_left_dist=0;ies_min_dist=0;ies_right_dist=0;junction_seq=gatcttaggtttaacTAatataaaaatactta;read_names=J00121:27:H3GGKBBXX:5:1118:27874:10581,J00121:27:H3GGKBBXX:5:2216:31162:37695,J00121:27:H3GGKBBXX:5:1119:19025:35585;sequence=TATGGTTCGAATTTAAGTACAATGGGTATTCGATGTGAAACTAGTA;start=235577;subtype=IES;support_ref=183;support_variant=3;type=IES;
scaffold51_88_with_IES	MILORD	internal_eliminated_sequence	237025	237051	.	.	.	ID=MILORD.88.237025.237051;Name=MILORD.88.237025.237051;bounded_by_ta=TRUE;common_boundary=Both;end=237051;ies_id=IESPGM.PTET51.1.88.225158;ies_left_dist=0;ies_min_dist=0;ies_right_dist=0;junction_seq=tattgatggaataagTActtactacgctacgg;read_names=J00121:27:H3GGKBBXX:5:1223:9242:11249,J00121:27:H3GGKBBXX:5:1123:15361:32156,J00121:27:H3GGKBBXX:5:2108:10855:47032,J00121:27:H3GGKBBXX:5:1115:14631:20375,J00121:27:H3GGKBBXX:5:1110:12175:3741,J00121:27:H3GGKBBXX:5:1112:22810:10950,J00121:27:H3GGKBBXX:5:1108:10845:15434,J00121:27:H3GGKBBXX:5:1121:26737:46276,J00121:27:H3GGKBBXX:5:2116:10409:8559,J00121:27:H3GGKBBXX:5:1224:6725:36323,J00121:27:H3GGKBBXX:5:2220:14286:30714,J00121:27:H3GGKBBXX:5:2220:4878:31540,J00121:27:H3GGKBBXX:5:1216:16792:17931,J00121:27:H3GGKBBXX:5:2210:29132:12339,J00121:27:H3GGKBBXX:5:2102:22607:44957,J00121:27:H3GGKBBXX:5:1203:6888:8506,J00121:27:H3GGKBBXX:5:2219:24018:16629,J00121:27:H3GGKBBXX:5:2123:22577:41211,J00121:27:H3GGKBBXX:5:1120:6756:22239,J00121:27:H3GGKBBXX:5:2116:29143:38978,J00121:27:H3GGKBBXX:5:2217:18974:42601,J00121:27:H3GGKBBXX:5:2111:19421:43867,J00121:27:H3GGKBBXX:5:1120:22810:47172,J00121:27:H3GGKBBXX:5:1210:29092:9455,J00121:27:H3GGKBBXX:5:1113:23277:33914,J00121:27:H3GGKBBXX:5:2124:26677:15328,J00121:27:H3GGKBBXX:5:1128:19157:40737,J00121:27:H3GGKBBXX:5:2122:28686:14273,J00121:27:H3GGKBBXX:5:1115:4097:42214,J00121:27:H3GGKBBXX:5:1107:12439:34512,J00121:27:H3GGKBBXX:5:1109:23652:9385,J00121:27:H3GGKBBXX:5:1106:15199:34723,J00121:27:H3GGKBBXX:5:2202:21420:4215;sequence=TATAACCAAATTATCTAGTTTTATCTA;start=237025;subtype=IES;support_ref=12;support_variant=33;type=IES;
scaffold51_88_with_IES	MILORD	internal_eliminated_sequence	238599	238625	.	.	.	ID=MILORD.88.238599.238625;Name=MILORD.88.238599.238625;bounded_by_ta=TRUE;common_boundary=Both;end=238625;ies_id=IESPGM.PTET51.1.88.226705;ies_left_dist=0;ies_min_dist=0;ies_right_dist=0;junction_seq=taggttcaattttaaTAacaataccagtactc;read_names=J00121:27:H3GGKBBXX:5:1211:13220:6888,J00121:27:H3GGKBBXX:5:1220:20699:46012,J00121:27:H3GGKBBXX:5:1104:5061:33017,J00121:27:H3GGKBBXX:5:1111:13230:3108,J00121:27:H3GGKBBXX:5:2223:24870:10299,J00121:27:H3GGKBBXX:5:2221:12530:17966,J00121:27:H3GGKBBXX:5:2213:19177:45414,J00121:27:H3GGKBBXX:5:1203:4310:27778,J00121:27:H3GGKBBXX:5:1227:22841:32771,J00121:27:H3GGKBBXX:5:2211:7841:37484,J00121:27:H3GGKBBXX:5:1208:10033:4954,J00121:27:H3GGKBBXX:5:1118:29670:6027,J00121:27:H3GGKBBXX:5:1208:20486:16137,J00121:27:H3GGKBBXX:5:2110:30543:14818,J00121:27:H3GGKBBXX:5:1222:12408:21025,J00121:27:H3GGKBBXX:5:1220:18294:33440,J00121:27:H3GGKBBXX:5:1114:1955:29360,J00121:27:H3GGKBBXX:5:1224:22587:41088,J00121:27:H3GGKBBXX:5:1224:13230:1560,J00121:27:H3GGKBBXX:5:1224:12591:2949,J00121:27:H3GGKBBXX:5:2107:29883:43849,J00121:27:H3GGKBBXX:5:2202:19583:27795,J00121:27:H3GGKBBXX:5:2209:23409:45396,J00121:27:H3GGKBBXX:5:1216:10855:11794,J00121:27:H3GGKBBXX:5:2217:8521:39014,J00121:27:H3GGKBBXX:5:1118:19755:36323,J00121:27:H3GGKBBXX:5:2104:15747:17386,J00121:27:H3GGKBBXX:5:2221:22008:18318,J00121:27:H3GGKBBXX:5:2227:20395:39541,J00121:27:H3GGKBBXX:5:2115:17604:41352,J00121:27:H3GGKBBXX:5:1110:26250:34073,J00121:27:H3GGKBBXX:5:2215:19816:42864,J00121:27:H3GGKBBXX:5:1118:26991:23294,J00121:27:H3GGKBBXX:5:1107:17269:36517,J00121:27:H3GGKBBXX:5:1216:20811:39031,J00121:27:H3GGKBBXX:5:1119:25510:24595,J00121:27:H3GGKBBXX:5:1128:8968:28252,J00121:27:H3GGKBBXX:5:1105:9272:27373,J00121:27:H3GGKBBXX:5:1118:7699:41071,J00121:27:H3GGKBBXX:5:1212:14215:17966,J00121:27:H3GGKBBXX:5:1210:16944:6695,J00121:27:H3GGKBBXX:5:2220:24089:22977,J00121:27:H3GGKBBXX:5:2207:18791:39611,J00121:27:H3GGKBBXX:5:1228:9435:37818,J00121:27:H3GGKBBXX:5:1214:25266:47383,J00121:27:H3GGKBBXX:5:1119:24211:41440,J00121:27:H3GGKBBXX:5:1123:7151:45643;sequence=TACAGTTTGACTATTTCAATTACACCA;start=238599;subtype=IES;support_ref=3;support_variant=47;type=IES;
scaffold51_88_with_IES	MILORD	internal_eliminated_sequence	238955	238982	.	.	.	ID=MILORD.88.238955.238982;Name=MILORD.88.238955.238982;bounded_by_ta=TRUE;common_boundary=Both;end=238982;ies_id=IESPGM.PTET51.1.88.227034;ies_left_dist=0;ies_min_dist=0;ies_right_dist=0;junction_seq=ataaggaagatgaaaTActttcatcaagtaag;read_names=J00121:27:H3GGKBBXX:5:2227:29457:1367,J00121:27:H3GGKBBXX:5:1218:4330:33475,J00121:27:H3GGKBBXX:5:2208:12936:28129,J00121:27:H3GGKBBXX:5:2212:24200:29255,J00121:27:H3GGKBBXX:5:1117:19309:21588,J00121:27:H3GGKBBXX:5:1126:27681:29096,J00121:27:H3GGKBBXX:5:2227:5477:27795,J00121:27:H3GGKBBXX:5:2223:6756:40596,J00121:27:H3GGKBBXX:5:1204:9445:42900,J00121:27:H3GGKBBXX:5:1103:4584:25685,J00121:27:H3GGKBBXX:5:1219:11911:22379,J00121:27:H3GGKBBXX:5:2222:14478:18282,J00121:27:H3GGKBBXX:5:2201:20009:23399,J00121:27:H3GGKBBXX:5:1216:13119:29958,J00121:27:H3GGKBBXX:5:1113:10531:46223,J00121:27:H3GGKBBXX:5:2223:6888:28586,J00121:27:H3GGKBBXX:5:2124:25672:9367,J00121:27:H3GGKBBXX:5:2220:9912:30661,J00121:27:H3GGKBBXX:5:1207:6025:41194,J00121:27:H3GGKBBXX:5:1126:14773:47243,J00121:27:H3GGKBBXX:5:2212:5010:36481,J00121:27:H3GGKBBXX:5:1122:24576:19355,J00121:27:H3GGKBBXX:5:1208:26981:25034,J00121:27:H3GGKBBXX:5:2108:15574:30626,J00121:27:H3GGKBBXX:5:1220:11221:34512,J00121:27:H3GGKBBXX:5:1223:16498:48052,J00121:27:H3GGKBBXX:5:1119:27306:28868,J00121:27:H3GGKBBXX:5:2226:14935:44007,J00121:27:H3GGKBBXX:5:1221:19979:39488,J00121:27:H3GGKBBXX:5:1207:13626:21307,J00121:27:H3GGKBBXX:5:1123:17858:20129,J00121:27:H3GGKBBXX:5:1127:11322:25861,J00121:27:H3GGKBBXX:5:1225:14042:46786,J00121:27:H3GGKBBXX:5:1106:27651:45783,J00121:27:H3GGKBBXX:5:1107:21298:40473,J00121:27:H3GGKBBXX:5:1105:16163:41704,J00121:27:H3GGKBBXX:5:1211:16072:47805,J00121:27:H3GGKBBXX:5:2113:29051:35444,J00121:27:H3GGKBBXX:5:1214:10165:11372,J00121:27:H3GGKBBXX:5:1106:11444:42460,J00121:27:H3GGKBBXX:5:2113:29477:15750;sequence=TATAGTAAAAAGGTTAATCTATAAACTA;start=238955;subtype=IES;support_ref=6;support_variant=41;type=IES;
scaffold51_88_with_IES	MILORD	internal_eliminated_sequence	239528	239594	.	.	.	ID=MILORD.88.239528.239594;Name=MILORD.88.239528.239594;bounded_by_ta=TRUE;common_boundary=Both;end=239594;ies_id=IESPGM.PTET51.1.88.227579;ies_left_dist=0;ies_min_dist=0;ies_right_dist=0;junction_seq=caaaagttctttaatTAtcagaggacttttaa;read_names=J00121:27:H3GGKBBXX:5:1212:27529:30767,J00121:27:H3GGKBBXX:5:1206:5101:21201,J00121:27:H3GGKBBXX:5:2219:4005:1648,J00121:27:H3GGKBBXX:5:2221:22851:26002,J00121:27:H3GGKBBXX:5:1115:4675:35303,J00121:27:H3GGKBBXX:5:1220:10724:43075,J00121:27:H3GGKBBXX:5:1117:11140:4585,J00121:27:H3GGKBBXX:5:1111:19065:12093,J00121:27:H3GGKBBXX:5:1208:8329:33229,J00121:27:H3GGKBBXX:5:2228:2930:14344,J00121:27:H3GGKBBXX:5:1220:20760:30644,J00121:27:H3GGKBBXX:5:1223:21613:48403,J00121:27:H3GGKBBXX:5:1104:25784:44763,J00121:27:H3GGKBBXX:5:2228:24748:23944,J00121:27:H3GGKBBXX:5:1223:3965:13781,J00121:27:H3GGKBBXX:5:1202:21897:37959,J00121:27:H3GGKBBXX:5:1218:8917:18353,J00121:27:H3GGKBBXX:5:2227:26575:34213,J00121:27:H3GGKBBXX:5:2217:10368:43163,J00121:27:H3GGKBBXX:5:2107:13403:27004,J00121:27:H3GGKBBXX:5:2108:16356:9825,J00121:27:H3GGKBBXX:5:1213:18294:37519,J00121:27:H3GGKBBXX:5:1215:18365:13341,J00121:27:H3GGKBBXX:5:1121:21856:30538,J00121:27:H3GGKBBXX:5:2226:24576:37185,J00121:27:H3GGKBBXX:5:2226:8795:43427,J00121:27:H3GGKBBXX:5:1206:24424:26898,J00121:27:H3GGKBBXX:5:1118:8471:9983,J00121:27:H3GGKBBXX:5:1219:4300:27408,J00121:27:H3GGKBBXX:5:2220:10419:47964;sequence=TATTGTAAATTCAATTTTTAATTTTAAATTAGTTTATACTTTTATTGAAATAAAAACTAGGAATCTA;start=239528;subtype=IES;support_ref=4;support_variant=30;type=IES;
scaffold51_88_with_IES	MILORD	internal_eliminated_sequence	240433	240462	.	.	.	ID=MILORD.88.240433.240462;Name=MILORD.88.240433.240462;bounded_by_ta=TRUE;common_boundary=Both;end=240462;ies_id=IESPGM.PTET51.1.88.228417;ies_left_dist=0;ies_min_dist=0;ies_right_dist=0;junction_seq=actttctctattaaaTAttaaattgagatccc;read_names=J00121:27:H3GGKBBXX:5:1125:13332:22837,J00121:27:H3GGKBBXX:5:1210:4391:26863,J00121:27:H3GGKBBXX:5:1107:7750:42917,J00121:27:H3GGKBBXX:5:1114:21836:47313,J00121:27:H3GGKBBXX:5:1111:23602:33949,J00121:27:H3GGKBBXX:5:1211:24200:16559,J00121:27:H3GGKBBXX:5:2111:27164:22713,J00121:27:H3GGKBBXX:5:2106:17178:20392,J00121:27:H3GGKBBXX:5:2124:6938:29729,J00121:27:H3GGKBBXX:5:2203:28909:9174,J00121:27:H3GGKBBXX:5:1207:20080:37167,J00121:27:H3GGKBBXX:5:2214:31355:6519,J00121:27:H3GGKBBXX:5:1109:6634:7539;sequence=TATAATTGAATTGGGATAAGTTACTATCTA;start=240433;subtype=IES;support_ref=60;support_variant=13;type=IES;
scaffold51_88_with_IES	MILORD	internal_eliminated_sequence	241587	241632	.	.	.	ID=MILORD.88.241587.241632;Name=MILORD.88.241587.241632;bounded_by_ta=TRUE;common_boundary=Both;end=241632;ies_id=IESPGM.PTET51.1.88.229541;ies_left_dist=0;ies_min_dist=0;ies_right_dist=0;junction_seq=aaataataccattaaTAattaagatctgagtt;read_names=J00121:27:H3GGKBBXX:5:1127:13352:6413,J00121:27:H3GGKBBXX:5:1104:10368:34864,J00121:27:H3GGKBBXX:5:2217:28554:12110,J00121:27:H3GGKBBXX:5:1114:14184:17386,J00121:27:H3GGKBBXX:5:2204:13991:30556,J00121:27:H3GGKBBXX:5:2202:23277:6484,J00121:27:H3GGKBBXX:5:1204:7862:2141,J00121:27:H3GGKBBXX:5:2212:19004:46803,J00121:27:H3GGKBBXX:5:1224:19938:26828,J00121:27:H3GGKBBXX:5:1209:25215:31611,J00121:27:H3GGKBBXX:5:2118:31883:13974,J00121:27:H3GGKBBXX:5:2121:17381:13711,J00121:27:H3GGKBBXX:5:2103:31659:15698,J00121:27:H3GGKBBXX:5:2101:16214:48087,J00121:27:H3GGKBBXX:5:2115:27296:31066,J00121:27:H3GGKBBXX:5:1115:27519:2932,J00121:27:H3GGKBBXX:5:1205:19999:30521,J00121:27:H3GGKBBXX:5:1121:9374:26213,J00121:27:H3GGKBBXX:5:1213:16772:17966,J00121:27:H3GGKBBXX:5:1205:30421:3741,J00121:27:H3GGKBBXX:5:1211:24342:15926,J00121:27:H3GGKBBXX:5:1112:7375:5622,J00121:27:H3GGKBBXX:5:2224:15118:19038,J00121:27:H3GGKBBXX:5:1204:20720:45097,J00121:27:H3GGKBBXX:5:2224:1945:36165,J00121:27:H3GGKBBXX:5:2207:5477:13939;sequence=TATAGTTGAATTGTAATATTCCAATGAGATATTCTATGGTTGACCA;start=241587;subtype=IES;support_ref=6;support_variant=26;type=IES;
scaffold51_88_with_IES	MILORD	internal_eliminated_sequence	241736	241762	.	.	.	ID=MILORD.88.241736.241762;Name=MILORD.88.241736.241762;bounded_by_ta=TRUE;common_boundary=Both;end=241762;ies_id=IESPGM.PTET51.1.88.229644;ies_left_dist=0;ies_min_dist=0;ies_right_dist=0;junction_seq=tatttaagggattaaTAaaaaataatataata;read_names=J00121:27:H3GGKBBXX:5:2112:18193:22502,J00121:27:H3GGKBBXX:5:1127:32248:34196,J00121:27:H3GGKBBXX:5:1102:19603:35040,J00121:27:H3GGKBBXX:5:2115:11891:40807,J00121:27:H3GGKBBXX:5:2128:29163:4585,J00121:27:H3GGKBBXX:5:2207:26910:12779,J00121:27:H3GGKBBXX:5:2107:9770:39805,J00121:27:H3GGKBBXX:5:2208:11891:25931,J00121:27:H3GGKBBXX:5:1118:19948:48755,J00121:27:H3GGKBBXX:5:2115:11941:42126,J00121:27:H3GGKBBXX:5:1208:16721:36517;sequence=TATAGTTAAAAATAGGACACTGATCTA;start=241736;subtype=IES;support_ref=82;support_variant=11;type=IES;
scaffold51_88_with_IES	MILORD	internal_eliminated_sequence	241959	242012	.	.	.	ID=MILORD.88.241959.242012;Name=MILORD.88.241959.242012;bounded_by_ta=TRUE;common_boundary=Both;end=242012;ies_id=IESPGM.PTET51.1.88.229840;ies_left_dist=0;ies_min_dist=0;ies_right_dist=0;junction_seq=aaggtttagagtaatTAtcacttcagtgaaaa;read_names=J00121:27:H3GGKBBXX:5:1213:7466:2967,J00121:27:H3GGKBBXX:5:2113:24464:15680,J00121:27:H3GGKBBXX:5:2124:9516:35743,J00121:27:H3GGKBBXX:5:1117:26534:12234,J00121:27:H3GGKBBXX:5:2113:25236:26054,J00121:27:H3GGKBBXX:5:2104:7040:47911,J00121:27:H3GGKBBXX:5:1113:31558:36868,J00121:27:H3GGKBBXX:5:2228:8389:15082,J00121:27:H3GGKBBXX:5:1106:5193:6097,J00121:27:H3GGKBBXX:5:2201:22404:42460,J00121:27:H3GGKBBXX:5:2107:24221:42900,J00121:27:H3GGKBBXX:5:2106:11150:7134,J00121:27:H3GGKBBXX:5:2218:13179:4602;sequence=TACAGTAAGGAAGTATATATATTTGTTACTAACACTATTATCTATCAATAGCTG;start=241959;subtype=IES;support_ref=126;support_variant=13;type=IES;
scaffold51_88_with_IES	MILORD	internal_eliminated_sequence	243624	243687	.	.	.	ID=MILORD.88.243624.243687;Name=MILORD.88.243624.243687;bounded_by_ta=TRUE;common_boundary=Both;end=243687;ies_id=IESPGM.PTET51.1.88.231451;ies_left_dist=0;ies_min_dist=0;ies_right_dist=0;junction_seq=tcatttttaatgtgtTAgctacttctattttc;read_names=J00121:27:H3GGKBBXX:5:2216:27570:22749,J00121:27:H3GGKBBXX:5:1122:19979:40016,J00121:27:H3GGKBBXX:5:2110:26068:24401,J00121:27:H3GGKBBXX:5:1225:23003:20885,J00121:27:H3GGKBBXX:5:1224:3884:47753,J00121:27:H3GGKBBXX:5:1118:15148:38398,J00121:27:H3GGKBBXX:5:1110:8389:2000,J00121:27:H3GGKBBXX:5:2207:27610:38609,J00121:27:H3GGKBBXX:5:2218:23226:36429,J00121:27:H3GGKBBXX:5:1101:4614:17720,J00121:27:H3GGKBBXX:5:2214:18436:35409,J00121:27:H3GGKBBXX:5:2225:25144:45309,J00121:27:H3GGKBBXX:5:2210:15128:19337,J00121:27:H3GGKBBXX:5:1224:25449:19988,J00121:27:H3GGKBBXX:5:1101:18761:5798,J00121:27:H3GGKBBXX:5:1127:19877:6677,J00121:27:H3GGKBBXX:5:1216:19969:14643,J00121:27:H3GGKBBXX:5:2108:21521:16454,J00121:27:H3GGKBBXX:5:1220:26545:26177,J00121:27:H3GGKBBXX:5:2207:27620:38592,J00121:27:H3GGKBBXX:5:1121:5700:23505,J00121:27:H3GGKBBXX:5:1218:26971:29589,J00121:27:H3GGKBBXX:5:2109:23987:15346,J00121:27:H3GGKBBXX:5:2105:30371:35163,J00121:27:H3GGKBBXX:5:2103:7770:22872,J00121:27:H3GGKBBXX:5:1124:4371:16735,J00121:27:H3GGKBBXX:5:1105:9394:5780,J00121:27:H3GGKBBXX:5:2205:25093:31329,J00121:27:H3GGKBBXX:5:2123:24748:5728,J00121:27:H3GGKBBXX:5:1205:12702:3811,J00121:27:H3GGKBBXX:5:2211:28666:24190,J00121:27:H3GGKBBXX:5:2123:8917:3020,J00121:27:H3GGKBBXX:5:1216:15635:41739,J00121:27:H3GGKBBXX:5:1219:14864:5833,J00121:27:H3GGKBBXX:5:1125:25875:45520,J00121:27:H3GGKBBXX:5:1113:15696:46698,J00121:27:H3GGKBBXX:5:2223:7547:27901,J00121:27:H3GGKBBXX:5:1120:11129:4215,J00121:27:H3GGKBBXX:5:2224:12520:29905,J00121:27:H3GGKBBXX:5:1126:17645:11249,J00121:27:H3GGKBBXX:5:1211:16802:13130,J00121:27:H3GGKBBXX:5:1101:13748:29184,J00121:27:H3GGKBBXX:5:1227:26636:9455,J00121:27:H3GGKBBXX:5:1207:1428:3688,J00121:27:H3GGKBBXX:5:1127:15442:1209,J00121:27:H3GGKBBXX:5:1119:25865:17227,J00121:27:H3GGKBBXX:5:1213:7750:35848,J00121:27:H3GGKBBXX:5:1105:25357:45607,J00121:27:H3GGKBBXX:5:2224:27326:28059,J00121:27:H3GGKBBXX:5:2227:10216:36534,J00121:27:H3GGKBBXX:5:1125:30188:18142;sequence=TACAGTAGAAAATTATTAGAAAAAGGATATAAATCATAAGATGAAAAAATGTGTAAATCGAGTT;start=243624;subtype=IES;support_ref=30;support_variant=51;type=IES;
scaffold51_88_with_IES	MILORD	internal_eliminated_sequence	246188	246263	.	.	.	ID=MILORD.88.246188.246263;Name=MILORD.88.246188.246263;bounded_by_ta=TRUE;common_boundary=Both;end=246263;ies_id=IESPGM.PTET51.1.88.233951;ies_left_dist=0;ies_min_dist=0;ies_right_dist=0;junction_seq=ctttttcatgtgattTAatattccatgttctc;read_names=J00121:27:H3GGKBBXX:5:1206:17645:39840,J00121:27:H3GGKBBXX:5:1220:22232:44834,J00121:27:H3GGKBBXX:5:1103:5731:14133,J00121:27:H3GGKBBXX:5:1206:15422:29554,J00121:27:H3GGKBBXX:5:1122:21816:40420,J00121:27:H3GGKBBXX:5:1125:11343:32930,J00121:27:H3GGKBBXX:5:1222:23023:27109,J00121:27:H3GGKBBXX:5:1204:4645:31664,J00121:27:H3GGKBBXX:5:2223:2503:45045,J00121:27:H3GGKBBXX:5:1123:14763:24718;sequence=TACAAAGCAATTCTTTAAATTTCTATTTATTTCTCAATATTCAATTCCATTTATCAATATGAAATAGATGTTACTG;start=246188;subtype=IES;support_ref=114;support_variant=10;type=IES;
scaffold51_88_with_IES	MILORD	internal_eliminated_sequence	250304	250404	.	.	.	ID=MILORD.88.250304.250404;Name=MILORD.88.250304.250404;bounded_by_ta=TRUE;common_boundary=Both;end=250404;ies_id=IESPGM.PTET51.1.88.237991;ies_left_dist=0;ies_min_dist=0;ies_right_dist=0;junction_seq=tatccacacctgtttTAtcagattccaattgt;read_names=J00121:27:H3GGKBBXX:5:2202:18710:15170,J00121:27:H3GGKBBXX:5:1114:24698:38170,J00121:27:H3GGKBBXX:5:1123:24992:19232,J00121:27:H3GGKBBXX:5:1208:22709:1947,J00121:27:H3GGKBBXX:5:1122:9577:37501,J00121:27:H3GGKBBXX:5:2217:3254:43427,J00121:27:H3GGKBBXX:5:1227:17178:17790,J00121:27:H3GGKBBXX:5:1111:19745:20199,J00121:27:H3GGKBBXX:5:1102:18954:20656,J00121:27:H3GGKBBXX:5:2209:24393:9156,J00121:27:H3GGKBBXX:5:2104:10855:14854,J00121:27:H3GGKBBXX:5:2104:1986:12040,J00121:27:H3GGKBBXX:5:2118:17289:23962,J00121:27:H3GGKBBXX:5:2208:3914:2756,J00121:27:H3GGKBBXX:5:2209:29995:9367,J00121:27:H3GGKBBXX:5:2213:16488:9315,J00121:27:H3GGKBBXX:5:1219:7030:44201,J00121:27:H3GGKBBXX:5:2224:16853:18951,J00121:27:H3GGKBBXX:5:1121:24637:10106,J00121:27:H3GGKBBXX:5:2225:24830:24753,J00121:27:H3GGKBBXX:5:2215:13900:6378,J00121:27:H3GGKBBXX:5:2216:23865:30573,J00121:27:H3GGKBBXX:5:1210:6603:33721,J00121:27:H3GGKBBXX:5:1118:14397:4884,J00121:27:H3GGKBBXX:5:1226:7892:35532,J00121:27:H3GGKBBXX:5:2210:23581:10950,J00121:27:H3GGKBBXX:5:2106:30695:39277,J00121:27:H3GGKBBXX:5:1101:22090:45010,J00121:27:H3GGKBBXX:5:2221:7841:11812,J00121:27:H3GGKBBXX:5:2208:17239:9772,J00121:27:H3GGKBBXX:5:1102:16833:26195,J00121:27:H3GGKBBXX:5:2206:18771:36728,J00121:27:H3GGKBBXX:5:1121:11901:46909,J00121:27:H3GGKBBXX:5:1111:18599:33229,J00121:27:H3GGKBBXX:5:1122:22709:48649,J00121:27:H3GGKBBXX:5:2226:17330:1244,J00121:27:H3GGKBBXX:5:2212:18771:5077,J00121:27:H3GGKBBXX:5:1102:16670:2563,J00121:27:H3GGKBBXX:5:2125:14113:48139,J00121:27:H3GGKBBXX:5:2222:17239:16489,J00121:27:H3GGKBBXX:5:1108:15777:9877,J00121:27:H3GGKBBXX:5:1118:25743:19443,J00121:27:H3GGKBBXX:5:1111:18142:33246,J00121:27:H3GGKBBXX:5:1228:15473:43849,J00121:27:H3GGKBBXX:5:2204:7425:47841,J00121:27:H3GGKBBXX:5:1207:10622:19267,J00121:27:H3GGKBBXX:5:2228:27214:37783,J00121:27:H3GGKBBXX:5:2117:29457:17263,J00121:27:H3GGKBBXX:5:2121:26981:35690,J00121:27:H3GGKBBXX:5:2215:3447:39119,J00121:27:H3GGKBBXX:5:1114:15524:5816,J00121:27:H3GGKBBXX:5:1112:5375:2686,J00121:27:H3GGKBBXX:5:1106:30005:17087,J00121:27:H3GGKBBXX:5:2217:16711:21975,J00121:27:H3GGKBBXX:5:1201:6877:19636,J00121:27:H3GGKBBXX:5:2219:14813:2228,J00121:27:H3GGKBBXX:5:2219:28128:19566,J00121:27:H3GGKBBXX:5:1221:13616:12919,J00121:27:H3GGKBBXX:5:2107:18122:31171;sequence=TATACTTAATTTAAACTATTTTTTATTAAATCTTCTAAAAAAAACATGAGCACTTGTCAGATTTAAACAATATCACTTAAAAAAACTGGAGTAATCCATTG;start=250304;subtype=IES;support_ref=10;support_variant=59;type=IES;
scaffold51_88_with_IES	MILORD	internal_eliminated_sequence	252443	252487	.	.	.	ID=MILORD.88.252443.252487;Name=MILORD.88.252443.252487;bounded_by_ta=TRUE;common_boundary=Both;end=252487;ies_id=IESPGM.PTET51.1.88.240029;ies_left_dist=0;ies_min_dist=0;ies_right_dist=0;junction_seq=gaattatgggtaatgTAttataaataagtgtt;read_names=J00121:27:H3GGKBBXX:5:2209:25966:45010,J00121:27:H3GGKBBXX:5:1212:24251:10071,J00121:27:H3GGKBBXX:5:1111:5091:14854,J00121:27:H3GGKBBXX:5:2214:13352:16999,J00121:27:H3GGKBBXX:5:2214:31842:29096,J00121:27:H3GGKBBXX:5:1109:30015:47946,J00121:27:H3GGKBBXX:5:2202:23236:27760,J00121:27:H3GGKBBXX:5:2205:15838:30661,J00121:27:H3GGKBBXX:5:1222:20831:27496,J00121:27:H3GGKBBXX:5:1210:15351:27109,J00121:27:H3GGKBBXX:5:1120:6045:40596,J00121:27:H3GGKBBXX:5:1202:4756:18880,J00121:27:H3GGKBBXX:5:2214:12824:46153,J00121:27:H3GGKBBXX:5:2221:9709:6325,J00121:27:H3GGKBBXX:5:1128:8105:23663,J00121:27:H3GGKBBXX:5:1105:3681:38328,J00121:27:H3GGKBBXX:5:2201:29853:36692,J00121:27:H3GGKBBXX:5:1112:28168:18687,J00121:27:H3GGKBBXX:5:2105:31375:3248,J00121:27:H3GGKBBXX:5:1118:27367:6958,J00121:27:H3GGKBBXX:5:1125:16143:7451,J00121:27:H3GGKBBXX:5:2102:25652:28498,J00121:27:H3GGKBBXX:5:1117:5457:40631,J00121:27:H3GGKBBXX:5:1228:24231:6730,J00121:27:H3GGKBBXX:5:2219:4675:35233,J00121:27:H3GGKBBXX:5:2115:5122:35655,J00121:27:H3GGKBBXX:5:1104:7740:36394,J00121:27:H3GGKBBXX:5:1123:16336:4444;sequence=TACAGTAGTATATTTACTTATTAATTATTATGTGTGGCTTGATTG;start=252443;subtype=IES;support_ref=3;support_variant=28;type=IES;
scaffold51_88_with_IES	MILORD	internal_eliminated_sequence	252663	252728	.	.	.	ID=MILORD.88.252663.252728;Name=MILORD.88.252663.252728;bounded_by_ta=TRUE;common_boundary=Both;end=252728;ies_id=IESPGM.PTET51.1.88.240204;ies_left_dist=0;ies_min_dist=0;ies_right_dist=0;junction_seq=taatcaacagccaaaTAtcactcactttacaa;read_names=J00121:27:H3GGKBBXX:5:2213:25510:39436,J00121:27:H3GGKBBXX:5:1118:26433:4497,J00121:27:H3GGKBBXX:5:1121:15585:46645,J00121:27:H3GGKBBXX:5:1109:29031:22573,J00121:27:H3GGKBBXX:5:2121:19654:48667,J00121:27:H3GGKBBXX:5:1124:8846:16084,J00121:27:H3GGKBBXX:5:1101:10236:39101,J00121:27:H3GGKBBXX:5:1125:31477:32050,J00121:27:H3GGKBBXX:5:1212:5030:33703,J00121:27:H3GGKBBXX:5:1113:23947:5147,J00121:27:H3GGKBBXX:5:2113:15229:4602,J00121:27:H3GGKBBXX:5:2214:11515:18810,J00121:27:H3GGKBBXX:5:2212:28331:27268,J00121:27:H3GGKBBXX:5:1116:3336:5622,J00121:27:H3GGKBBXX:5:1215:10571:24278,J00121:27:H3GGKBBXX:5:1217:16407:43849,J00121:27:H3GGKBBXX:5:2227:26808:4725,J00121:27:H3GGKBBXX:5:1120:20862:32719,J00121:27:H3GGKBBXX:5:1118:8105:26723,J00121:27:H3GGKBBXX:5:1220:20679:22872;sequence=TACAGTGGATTTAATTATAATTTAATCAATATATATAGAAGATCTAAAATAATTCAGAATCATCTA;start=252663;subtype=IES;support_ref=0;support_variant=20;type=IES;
scaffold51_88_with_IES	MILORD	internal_eliminated_sequence	254344	254397	.	.	.	ID=MILORD.88.254344.254397;Name=MILORD.88.254344.254397;bounded_by_ta=TRUE;common_boundary=RIGHT;end=254397;ies_id=IESPGM.PTET51.1.88.241845;ies_left_dist=26;ies_min_dist=0;ies_right_dist=0;junction_seq=atctctttgtcatgaTActttttcggcagaat;read_names=J00121:27:H3GGKBBXX:5:1124:22079:41440;sequence=TACAGAAATAATAATTCAAACCTTTGTATACTCTTTATTCCATCGTTCTACCTA;start=254344;subtype=PARTIAL_EXTERNAL;support_ref=29;support_variant=1;type=ALTERNATIVE;
scaffold51_88_with_IES	MILORD	internal_eliminated_sequence	254370	254397	.	.	.	ID=MILORD.88.254370.254397;Name=MILORD.88.254370.254397;bounded_by_ta=TRUE;common_boundary=Both;end=254397;ies_id=IESPGM.PTET51.1.88.241845;ies_left_dist=0;ies_min_dist=0;ies_right_dist=0;junction_seq=taattcaaacctttgTActttttcggcagaat;read_names=J00121:27:H3GGKBBXX:5:2205:4777:36183,J00121:27:H3GGKBBXX:5:1213:22435:24050,J00121:27:H3GGKBBXX:5:2109:15138:31101,J00121:27:H3GGKBBXX:5:1116:26281:9614,J00121:27:H3GGKBBXX:5:2222:12591:10546,J00121:27:H3GGKBBXX:5:2121:24880:48579,J00121:27:H3GGKBBXX:5:2110:17056:34459,J00121:27:H3GGKBBXX:5:1101:9272:17667,J00121:27:H3GGKBBXX:5:1222:18396:28938,J00121:27:H3GGKBBXX:5:2104:21136:44130,J00121:27:H3GGKBBXX:5:1115:25621:29501,J00121:27:H3GGKBBXX:5:1222:18304:28956,J00121:27:H3GGKBBXX:5:2108:10368:27654,J00121:27:H3GGKBBXX:5:2228:15280:7820,J00121:27:H3GGKBBXX:5:2228:6147:47735,J00121:27:H3GGKBBXX:5:2206:6137:44306,J00121:27:H3GGKBBXX:5:1222:21734:33422,J00121:27:H3GGKBBXX:5:2112:27143:18529,J00121:27:H3GGKBBXX:5:1216:20344:44482,J00121:27:H3GGKBBXX:5:2106:25256:12972,J00121:27:H3GGKBBXX:5:2213:3599:16665,J00121:27:H3GGKBBXX:5:1107:3123:13166,J00121:27:H3GGKBBXX:5:2202:30746:40350,J00121:27:H3GGKBBXX:5:2220:6756:30433,J00121:27:H3GGKBBXX:5:1112:14072:35198,J00121:27:H3GGKBBXX:5:1113:30360:12427,J00121:27:H3GGKBBXX:5:2217:16062:6325,J00121:27:H3GGKBBXX:5:2201:11343:39858,J00121:27:H3GGKBBXX:5:1122:19147:22960,J00121:27:H3GGKBBXX:5:2217:16559:5851,J00121:27:H3GGKBBXX:5:1121:18426:21219,J00121:27:H3GGKBBXX:5:2107:11901:26336,J00121:27:H3GGKBBXX:5:1104:20669:20463,J00121:27:H3GGKBBXX:5:1127:26433:9385,J00121:27:H3GGKBBXX:5:2218:8389:32525,J00121:27:H3GGKBBXX:5:2214:11129:46557,J00121:27:H3GGKBBXX:5:1113:10835:16506,J00121:27:H3GGKBBXX:5:1107:7537:7099,J00121:27:H3GGKBBXX:5:1107:7669:6835,J00121:27:H3GGKBBXX:5:2211:18568:26353;sequence=TATACTCTTTATTCCATCGTTCTACCTA;start=254370;subtype=IES;support_ref=9;support_variant=40;type=IES;
scaffold51_88_with_IES	MILORD	internal_eliminated_sequence	254732	254776	.	.	.	ID=MILORD.88.254732.254776;Name=MILORD.88.254732.254776;bounded_by_ta=TRUE;common_boundary=Both;end=254776;ies_id=IESPGM.PTET51.1.88.242179;ies_left_dist=0;ies_min_dist=0;ies_right_dist=0;junction_seq=ctatagatttgctagTAcacataattatcaag;read_names=J00121:27:H3GGKBBXX:5:1110:5923:22309,J00121:27:H3GGKBBXX:5:1112:12956:6783,J00121:27:H3GGKBBXX:5:1121:20659:22977,J00121:27:H3GGKBBXX:5:2116:28432:15487,J00121:27:H3GGKBBXX:5:2223:18588:11935,J00121:27:H3GGKBBXX:5:1107:30513:16172,J00121:27:H3GGKBBXX:5:2103:4066:20498,J00121:27:H3GGKBBXX:5:1123:28737:20234,J00121:27:H3GGKBBXX:5:2124:8836:12726,J00121:27:H3GGKBBXX:5:1219:4249:2211,J00121:27:H3GGKBBXX:5:2103:30086:11530,J00121:27:H3GGKBBXX:5:2119:7912:20164,J00121:27:H3GGKBBXX:5:1215:20506:42196,J00121:27:H3GGKBBXX:5:2212:11708:49036,J00121:27:H3GGKBBXX:5:1209:30878:19513,J00121:27:H3GGKBBXX:5:2101:4645:8664,J00121:27:H3GGKBBXX:5:1123:10713:3952,J00121:27:H3GGKBBXX:5:1205:13626:33475,J00121:27:H3GGKBBXX:5:1120:18223:40596,J00121:27:H3GGKBBXX:5:2205:5771:10686,J00121:27:H3GGKBBXX:5:1123:28341:11530,J00121:27:H3GGKBBXX:5:1211:13007:31945,J00121:27:H3GGKBBXX:5:1219:22769:35321,J00121:27:H3GGKBBXX:5:2206:24211:24560,J00121:27:H3GGKBBXX:5:2211:20831:2457,J00121:27:H3GGKBBXX:5:2107:7953:21078,J00121:27:H3GGKBBXX:5:1223:13301:19830,J00121:27:H3GGKBBXX:5:2210:20314:16858,J00121:27:H3GGKBBXX:5:2103:11576:11143,J00121:27:H3GGKBBXX:5:1104:12855:16805,J00121:27:H3GGKBBXX:5:2218:5132:18230,J00121:27:H3GGKBBXX:5:1104:12865:42319;sequence=TATACTTAAATAACAATTATCGAATGTTCTTTCCTAATCCAACTT;start=254732;subtype=IES;support_ref=51;support_variant=32;type=IES;
scaffold51_88_with_IES	MILORD	internal_eliminated_sequence	255062	255137	.	.	.	ID=MILORD.88.255062.255137;Name=MILORD.88.255062.255137;bounded_by_ta=TRUE;common_boundary=Both;end=255137;ies_id=IESPGM.PTET51.1.88.242464;ies_left_dist=0;ies_min_dist=0;ies_right_dist=0;junction_seq=ttttggagtcaacatTAcctcttttaatttat;read_names=J00121:27:H3GGKBBXX:5:2223:30908:31875,J00121:27:H3GGKBBXX:5:2115:16620:47981,J00121:27:H3GGKBBXX:5:1103:10368:41335,J00121:27:H3GGKBBXX:5:1110:28371:45414,J00121:27:H3GGKBBXX:5:2218:8532:27004,J00121:27:H3GGKBBXX:5:2224:16031:14256,J00121:27:H3GGKBBXX:5:1103:28655:10106,J00121:27:H3GGKBBXX:5:1214:8501:39049,J00121:27:H3GGKBBXX:5:1201:26068:9807,J00121:27:H3GGKBBXX:5:2210:14133:41036;sequence=TATTGTAGATTTGAAATAATTAGAGTCAAAGATTAGTATTTTAATATAATATTAAAAATTGGATTTCTATTTCTAA;start=255062;subtype=IES;support_ref=140;support_variant=10;type=IES;
scaffold51_88_with_IES	MILORD	internal_eliminated_sequence	255928	256290	.	.	.	ID=MILORD.88.255928.256290;Name=MILORD.88.255928.256290;bounded_by_ta=TRUE;common_boundary=LEFT;end=256290;ies_id=IESPGM.PTET51.1.88.243254;ies_left_dist=0;ies_min_dist=0;ies_right_dist=-276;junction_seq=aatcaaatatttatgTAgatagttctatgaaa;read_names=J00121:27:H3GGKBBXX:5:2205:21278:6255;sequence=TATTGTAATTGTTCTTTTTGAAATTAAAAAAGTTGGTCTACTTAGAATTAATTTTAAATAATTATTTTTTTGGAATGAAAATAATGATACCTTATTGGTAGAAGACTTTCGTCATTTTGAAATTCATATTTGGTAAAGTAAATGTTGGCAAACTTAGTTGAGTTTAGATTAATAGTAAATGATAAAGAATCGTCCAAAAATGGCTAAATATAAGAATCTTTTGGCTTATAGGGGTTAATATTCTTAATGAAAATAAAATTGATACTTAATTTACTGTATATAATCTAACCTTATAACTAGTATCAATGGGATTATCACAAATTGGATTCCACAAATTCTGTGAATTATTTTAGCACTAAATAA;start=255928;subtype=PARTIAL_EXTERNAL;support_ref=61;support_variant=1;type=ALTERNATIVE;
scaffold51_88_with_IES	MILORD	internal_eliminated_sequence	255928	256657	.	.	.	ID=MILORD.88.255928.256657;Name=MILORD.88.255928.256657;bounded_by_ta=TRUE;common_boundary=LEFT;end=256657;ies_id=IESPGM.PTET51.1.88.243254;ies_left_dist=0;ies_min_dist=0;ies_right_dist=-643;junction_seq=aatcaaatatttatgTAcatggaactaattga;read_names=J00121:27:H3GGKBBXX:5:1121:23663:29976;sequence=TATTGTAATTGTTCTTTTTGAAATTAAAAAAGTTGGTCTACTTAGAATTAATTTTAAATAATTATTTTTTTGGAATGAAAATAATGATACCTTATTGGTAGAAGACTTTCGTCATTTTGAAATTCATATTTGGTAAAGTAAATGTTGGCAAACTTAGTTGAGTTTAGATTAATAGTAAATGATAAAGAATCGTCCAAAAATGGCTAAATATAAGAATCTTTTGGCTTATAGGGGTTAATATTCTTAATGAAAATAAAATTGATACTTAATTTACTGTATATAATCTAACCTTATAACTAGTATCAATGGGATTATCACAAATTGGATTCCACAAATTCTGTGAATTATTTTAGCACTAAATAATAGATAGTTCTATGAAATCAAAATAATTGCCTAATGTTTTATAGGATATTAATCTTACTTGAGTAGGTACCTCCAATCAAGATGTTAGTATTTATGCTATCATATATTTATATAAGTACCTTGGACATAAGAAGTCTGACAGATGAAGTTATTAAAATTACTAAGTAAAATTGATATTGTATTCTGAAAATATTTACGTGTAACGATCTAAAGTATTGTTAATTTGAAATAACAATTATATTTAATTATATTAGAAAAGAGAATATATATTTTATGATTATTATTTAATATAATAAATTTGATATTATATTTTAGCAATCAATAAAGTGATAAATACCAATATTATAATTCAAATGTAATTTGATTG;start=255928;subtype=PARTIAL_EXTERNAL;support_ref=61;support_variant=1;type=ALTERNATIVE;
scaffold51_88_with_IES	MILORD	internal_eliminated_sequence	255928	256014	.	.	.	ID=MILORD.88.255928.256014;Name=MILORD.88.255928.256014;bounded_by_ta=TRUE;common_boundary=Both;end=256014;ies_id=IESPGM.PTET51.1.88.243254;ies_left_dist=0;ies_min_dist=0;ies_right_dist=0;junction_seq=aatcaaatatttatgTAccttattggtagaag;read_names=J00121:27:H3GGKBBXX:5:1207:28260:43497,J00121:27:H3GGKBBXX:5:1112:17837:9473,J00121:27:H3GGKBBXX:5:2118:22769:18546,J00121:27:H3GGKBBXX:5:2228:13514:6730,J00121:27:H3GGKBBXX:5:2221:15930:19144,J00121:27:H3GGKBBXX:5:2213:15432:11425,J00121:27:H3GGKBBXX:5:2121:19268:10721,J00121:27:H3GGKBBXX:5:2215:6857:43937,J00121:27:H3GGKBBXX:5:2119:26951:43163,J00121:27:H3GGKBBXX:5:1212:9607:46065,J00121:27:H3GGKBBXX:5:2226:19715:5868,J00121:27:H3GGKBBXX:5:2121:19228:10827,J00121:27:H3GGKBBXX:5:1209:10226:5710;sequence=TATTGTAATTGTTCTTTTTGAAATTAAAAAAGTTGGTCTACTTAGAATTAATTTTAAATAATTATTTTTTTGGAATGAAAATAATGA;start=255928;subtype=IES;support_ref=122;support_variant=13;type=IES;
scaffold51_88_with_IES	MILORD	internal_eliminated_sequence	256504	256657	.	.	.	ID=MILORD.88.256504.256657;Name=MILORD.88.256504.256657;bounded_by_ta=TRUE;common_boundary=Both;end=256657;ies_id=IESPGM.PTET51.1.88.243743;ies_left_dist=0;ies_min_dist=0;ies_right_dist=0;junction_seq=tgtaacgatctaaagTAcatggaactaattga;read_names=J00121:27:H3GGKBBXX:5:2123:23003:21658,J00121:27:H3GGKBBXX:5:2202:7060:11266,J00121:27:H3GGKBBXX:5:2116:7953:13095,J00121:27:H3GGKBBXX:5:1125:26616:24085,J00121:27:H3GGKBBXX:5:2118:9648:44799,J00121:27:H3GGKBBXX:5:1120:27823:19918,J00121:27:H3GGKBBXX:5:1205:7537:30978,J00121:27:H3GGKBBXX:5:1125:10257:23417,J00121:27:H3GGKBBXX:5:2101:21846:44939,J00121:27:H3GGKBBXX:5:2202:7263:11337,J00121:27:H3GGKBBXX:5:2210:18852:16647,J00121:27:H3GGKBBXX:5:1223:16691:1683,J00121:27:H3GGKBBXX:5:2215:18385:49142,J00121:27:H3GGKBBXX:5:2102:15250:45537,J00121:27:H3GGKBBXX:5:1214:3985:35620,J00121:27:H3GGKBBXX:5:1214:18375:8189,J00121:27:H3GGKBBXX:5:1124:18467:33633,J00121:27:H3GGKBBXX:5:2110:21826:5868,J00121:27:H3GGKBBXX:5:2213:27143:7978,J00121:27:H3GGKBBXX:5:1109:20334:48896,J00121:27:H3GGKBBXX:5:1202:11079:14783,J00121:27:H3GGKBBXX:5:1102:20385:39453,J00121:27:H3GGKBBXX:5:2106:6877:12779,J00121:27:H3GGKBBXX:5:2113:14306:5605,J00121:27:H3GGKBBXX:5:2226:21816:10352,J00121:27:H3GGKBBXX:5:1126:19532:2809,J00121:27:H3GGKBBXX:5:2107:25652:32613,J00121:27:H3GGKBBXX:5:2103:9394:47032,J00121:27:H3GGKBBXX:5:1125:22790:45449,J00121:27:H3GGKBBXX:5:1218:2493:14854,J00121:27:H3GGKBBXX:5:2116:28666:28692,J00121:27:H3GGKBBXX:5:2106:11759:36569,J00121:27:H3GGKBBXX:5:1218:26484:6202,J00121:27:H3GGKBBXX:5:2102:31233:8207,J00121:27:H3GGKBBXX:5:1121:18122:40069;sequence=TATTGTTAATTTGAAATAACAATTATATTTAATTATATTAGAAAAGAGAATATATATTTTATGATTATTATTTAATATAATAAATTTGATATTATATTTTAGCAATCAATAAAGTGATAAATACCAATATTATAATTCAAATGTAATTTGATTG;start=256504;subtype=IES;support_ref=0;support_variant=35;type=IES;
scaffold51_88_with_IES	MILORD	internal_eliminated_sequence	256504	257693	.	.	.	ID=MILORD.88.256504.257693;Name=MILORD.88.256504.257693;bounded_by_ta=TRUE;common_boundary=LEFT;end=257693;ies_id=IESPGM.PTET51.1.88.243743;ies_left_dist=0;ies_min_dist=0;ies_right_dist=-1036;junction_seq=tgtaacgatctaaagTAacatattgccaatat;read_names=J00121:27:H3GGKBBXX:5:1107:27346:18177;sequence=TATTGTTAATTTGAAATAACAATTATATTTAATTATATTAGAAAAGAGAATATATATTTTATGATTATTATTTAATATAATAAATTTGATATTATATTTTAGCAATCAATAAAGTGATAAATACCAATATTATAATTCAAATGTAATTTGATTGTACATGGAACTAATTGAATGTCTATTGTTTCTTTCTTCACATCACCTTCTGTGTTTCTAAAGTAGAGTCTTAGATGGGCATTAAGCATTACTTTTATTTCATAGTGATATTAAAGTATGGTCTTTAAATAAAATTAAGCTATTCGATTTTAATGGCGAAAAGAAACTGTGAATCTTGAAATGAAATAGTGTCAATGACATCTTCATATAGTAGAAATGGATGAAGATTCCCTATATTCAGATATAGAGACAACTTTCAATTGCTCTTTTTGAATGAAAGAAATAAAATTTGTAATGAAAATGAGAATCATTACACTCATAACTGCAATAGAAGCACATCCTCCAAAGATGGTTTTATAATTGGCTTGTCTATTGATTCTGAGGAATACAAGTTATCCAAAAATATCTAGTTTTGCAATACCTAATATAGCAATAAATGTGTAACCAGCTGATACTGAATCCATAAGCTAAATAAATTTAGTTTAATATAATTATTATAGATATCAATTGAAGTGAAATTGCAGATATTAGATATGGATTTCTGTGATTCACATCAAGAATACTGATGAACTGAAAAAAAGAGAATATAAAATATCTGAGAATAATAAATATATATAAATCTTTTACAGAATGAGTTTATAGTTAATCTAGGAGAAATCTTCTATTTCTTATAGATTAAGTAAAGTACAGAATATTATTGAATCAACATTTAATTGAATATCCAGAGAGCAATCATACTAGTAATAAATTAGATAAGATAAGGTATTTGGATAATGATATGAAAAGAAGGTGAAAATTAATAAATGATCAATAATTAATAAAATGATCAATAAAACCACTTAATTCAAATCTCTATTTCACAGTAGCTCAACTTCATTTTGGGATAAATGTAAAGTGGAGCACTTTAGTAATGTGAGCTTGGAAGGAATGTTTCAAGCAAAATTAGGTGAACAATTGAGTAAAGTAATTGTGAAGGTGAAACTCTCATACTTGATCATAATATAGGGAGATGTACGAATTATTTTATGAAACAGCAA;start=256504;subtype=PARTIAL_EXTERNAL;support_ref=0;support_variant=1;type=ALTERNATIVE;
scaffold51_88_with_IES	MILORD	internal_eliminated_sequence	256863	256890	.	.	.	ID=MILORD.88.256863.256890;Name=MILORD.88.256863.256890;bounded_by_ta=TRUE;common_boundary=Both;end=256890;ies_id=IESPGM.PTET51.1.88.243948;ies_left_dist=0;ies_min_dist=0;ies_right_dist=0;junction_seq=tcaatgacatcttcaTAttcagatatagagac;read_names=J00121:27:H3GGKBBXX:5:2210:18284:38416,J00121:27:H3GGKBBXX:5:1123:12154:3846,J00121:27:H3GGKBBXX:5:2126:14164:23821,J00121:27:H3GGKBBXX:5:2210:11779:4673,J00121:27:H3GGKBBXX:5:2104:8136:18335,J00121:27:H3GGKBBXX:5:2221:32146:23821,J00121:27:H3GGKBBXX:5:1221:20994:16454,J00121:27:H3GGKBBXX:5:2227:13555:36481,J00121:27:H3GGKBBXX:5:2220:7649:44500,J00121:27:H3GGKBBXX:5:2225:6532:34829,J00121:27:H3GGKBBXX:5:2113:13687:39875,J00121:27:H3GGKBBXX:5:2214:28057:9596,J00121:27:H3GGKBBXX:5:2202:4087:36816,J00121:27:H3GGKBBXX:5:1119:27529:11776,J00121:27:H3GGKBBXX:5:1211:10054:41176,J00121:27:H3GGKBBXX:5:2224:25794:37853;sequence=TATAGTAGAAATGGATGAAGATTCCCTA;start=256863;subtype=IES;support_ref=0;support_variant=16;type=IES;
scaffold51_88_with_IES	MILORD	internal_eliminated_sequence	257294	257391	.	.	.	ID=MILORD.88.257294.257391;Name=MILORD.88.257294.257391;bounded_by_ta=TRUE;common_boundary=Both;end=257391;ies_id=IESPGM.PTET51.1.88.244351;ies_left_dist=0;ies_min_dist=0;ies_right_dist=0;junction_seq=tttacagaatgagttTActagtaataaattag;read_names=J00121:27:H3GGKBBXX:5:2109:29843:45537,J00121:27:H3GGKBBXX:5:2106:21775:26459,J00121:27:H3GGKBBXX:5:1126:17411:35075;sequence=TATAGTTAATCTAGGAGAAATCTTCTATTTCTTATAGATTAAGTAAAGTACAGAATATTATTGAATCAACATTTAATTGAATATCCAGAGAGCAATCA;start=257294;subtype=IES;support_ref=36;support_variant=3;type=IES;
scaffold51_88_with_IES	MILORD	internal_eliminated_sequence	258480	258539	.	.	.	ID=MILORD.88.258480.258539;Name=MILORD.88.258480.258539;bounded_by_ta=TRUE;common_boundary=Both;end=258539;ies_id=IESPGM.PTET51.1.88.245439;ies_left_dist=0;ies_min_dist=0;ies_right_dist=0;junction_seq=tattttatactcttaTAactggaagaagaccc;read_names=J00121:27:H3GGKBBXX:5:2209:26281:27936,J00121:27:H3GGKBBXX:5:2118:20172:37501,J00121:27:H3GGKBBXX:5:2205:20577:40420,J00121:27:H3GGKBBXX:5:2206:11880:46627,J00121:27:H3GGKBBXX:5:1103:22384:43972,J00121:27:H3GGKBBXX:5:2218:19076:6202,J00121:27:H3GGKBBXX:5:2225:10632:7926,J00121:27:H3GGKBBXX:5:2214:23957:45643,J00121:27:H3GGKBBXX:5:2203:9800:8066,J00121:27:H3GGKBBXX:5:2106:8704:30187,J00121:27:H3GGKBBXX:5:1106:21988:18986,J00121:27:H3GGKBBXX:5:1101:14154:30063,J00121:27:H3GGKBBXX:5:2222:3599:31329,J00121:27:H3GGKBBXX:5:2104:30127:3899,J00121:27:H3GGKBBXX:5:1224:27793:25703,J00121:27:H3GGKBBXX:5:2102:17878:23470,J00121:27:H3GGKBBXX:5:2213:8044:35268,J00121:27:H3GGKBBXX:5:2101:15432:38785,J00121:27:H3GGKBBXX:5:1212:8207:37308;sequence=TATAGTTGATTATTAGGCAGTCTCTAATTTTATGATTAATTTAATAATAAATACTAAGTA;start=258480;subtype=IES;support_ref=2;support_variant=19;type=IES;
scaffold51_88_with_IES	MILORD	internal_eliminated_sequence	259989	260033	.	.	.	ID=MILORD.88.259989.260033;Name=MILORD.88.259989.260033;bounded_by_ta=TRUE;common_boundary=Both;end=260033;ies_id=IESPGM.PTET51.1.88.246888;ies_left_dist=0;ies_min_dist=0;ies_right_dist=0;junction_seq=taatttatggtgcgaTAgccatgcttaaggaa;read_names=J00121:27:H3GGKBBXX:5:1121:24901:13482,J00121:27:H3GGKBBXX:5:2209:24911:47717,J00121:27:H3GGKBBXX:5:2205:18051:4391,J00121:27:H3GGKBBXX:5:2101:16275:4936,J00121:27:H3GGKBBXX:5:2126:18091:43005,J00121:27:H3GGKBBXX:5:2126:28209:44535,J00121:27:H3GGKBBXX:5:1222:14468:41335,J00121:27:H3GGKBBXX:5:2214:17878:34231,J00121:27:H3GGKBBXX:5:1213:3041:10493,J00121:27:H3GGKBBXX:5:1215:20202:5270,J00121:27:H3GGKBBXX:5:2106:5172:17561,J00121:27:H3GGKBBXX:5:1216:9709:47928,J00121:27:H3GGKBBXX:5:1106:24627:7064,J00121:27:H3GGKBBXX:5:2124:13413:20234,J00121:27:H3GGKBBXX:5:2121:15716:29817,J00121:27:H3GGKBBXX:5:1109:30847:37431,J00121:27:H3GGKBBXX:5:1217:28057:47682,J00121:27:H3GGKBBXX:5:2102:15300:47489,J00121:27:H3GGKBBXX:5:1128:3853:28569,J00121:27:H3GGKBBXX:5:2224:16752:48737,J00121:27:H3GGKBBXX:5:1127:7882:37554,J00121:27:H3GGKBBXX:5:1201:19289:26195,J00121:27:H3GGKBBXX:5:2106:12642:20269,J00121:27:H3GGKBBXX:5:1208:15199:47348,J00121:27:H3GGKBBXX:5:2107:8856:39031,J00121:27:H3GGKBBXX:5:2107:18507:2193,J00121:27:H3GGKBBXX:5:1218:17655:27268;sequence=TACATTCAATATGATCATGATTATATATTACATATCTTTCTGCCG;start=259989;subtype=IES;support_ref=102;support_variant=27;type=IES;
scaffold51_88_with_IES	MILORD	internal_eliminated_sequence	260454	260528	.	.	.	ID=MILORD.88.260454.260528;Name=MILORD.88.260454.260528;bounded_by_ta=TRUE;common_boundary=Both;end=260528;ies_id=IESPGM.PTET51.1.88.247308;ies_left_dist=0;ies_min_dist=0;ies_right_dist=0;junction_seq=acttttttaccaaatTAgcataattagatgta;read_names=J00121:27:H3GGKBBXX:5:2202:6218:6747,J00121:27:H3GGKBBXX:5:1205:6542:33721,J00121:27:H3GGKBBXX:5:1212:26443:3143,J00121:27:H3GGKBBXX:5:2216:19502:20726,J00121:27:H3GGKBBXX:5:2217:5071:20621,J00121:27:H3GGKBBXX:5:2109:16975:11601,J00121:27:H3GGKBBXX:5:2210:24951:20779,J00121:27:H3GGKBBXX:5:1124:15777:2738,J00121:27:H3GGKBBXX:5:2109:17117:11636,J00121:27:H3GGKBBXX:5:2210:8623:44394,J00121:27:H3GGKBBXX:5:2209:19116:29378,J00121:27:H3GGKBBXX:5:2225:21704:27813,J00121:27:H3GGKBBXX:5:1122:24586:20357,J00121:27:H3GGKBBXX:5:2126:6674:25369,J00121:27:H3GGKBBXX:5:2216:19613:8435,J00121:27:H3GGKBBXX:5:2207:9252:37712,J00121:27:H3GGKBBXX:5:2213:17046:30222,J00121:27:H3GGKBBXX:5:1108:22079:29202,J00121:27:H3GGKBBXX:5:2227:23855:18810,J00121:27:H3GGKBBXX:5:1227:5792:5587,J00121:27:H3GGKBBXX:5:2126:6603:25914,J00121:27:H3GGKBBXX:5:2120:25682:39207,J00121:27:H3GGKBBXX:5:1220:11221:33703,J00121:27:H3GGKBBXX:5:1216:13433:22063,J00121:27:H3GGKBBXX:5:1218:16437:30644,J00121:27:H3GGKBBXX:5:1210:15219:17315;sequence=TATTGTCAATTATGATTCAAATCTAATTAATGATAAAATAGAATTTGTAACAATTTCCTGATCTTATATTGAGAA;start=260454;subtype=IES;support_ref=78;support_variant=26;type=IES;
scaffold51_88_with_IES	MILORD	internal_eliminated_sequence	261221	261297	.	.	.	ID=MILORD.88.261221.261297;Name=MILORD.88.261221.261297;bounded_by_ta=TRUE;common_boundary=Both;end=261297;ies_id=IESPGM.PTET51.1.88.248000;ies_left_dist=0;ies_min_dist=0;ies_right_dist=0;junction_seq=ttcgccttatgcagaTActacactacatcttg;read_names=J00121:27:H3GGKBBXX:5:2209:16650:27109,J00121:27:H3GGKBBXX:5:1103:17990:10159,J00121:27:H3GGKBBXX:5:2219:31974:1613,J00121:27:H3GGKBBXX:5:1203:19634:37413,J00121:27:H3GGKBBXX:5:1123:11069:44904,J00121:27:H3GGKBBXX:5:2220:9130:1701,J00121:27:H3GGKBBXX:5:1221:21227:24173,J00121:27:H3GGKBBXX:5:1109:25185:42987,J00121:27:H3GGKBBXX:5:1219:18781:45643,J00121:27:H3GGKBBXX:5:1208:13920:3424,J00121:27:H3GGKBBXX:5:2218:17878:12392,J00121:27:H3GGKBBXX:5:1201:22688:6941,J00121:27:H3GGKBBXX:5:1226:12053:15346,J00121:27:H3GGKBBXX:5:2207:18314:6466,J00121:27:H3GGKBBXX:5:1222:23480:35145,J00121:27:H3GGKBBXX:5:2214:31598:7820,J00121:27:H3GGKBBXX:5:1101:3995:45766,J00121:27:H3GGKBBXX:5:2213:29498:47717,J00121:27:H3GGKBBXX:5:1215:19350:9420,J00121:27:H3GGKBBXX:5:2210:23226:14097,J00121:27:H3GGKBBXX:5:2202:13291:43761,J00121:27:H3GGKBBXX:5:2205:9303:15363,J00121:27:H3GGKBBXX:5:2225:14042:13693,J00121:27:H3GGKBBXX:5:1218:22841:21694,J00121:27:H3GGKBBXX:5:1106:6390:22204,J00121:27:H3GGKBBXX:5:1114:26281:8383,J00121:27:H3GGKBBXX:5:2118:21684:30415,J00121:27:H3GGKBBXX:5:2207:28026:12357,J00121:27:H3GGKBBXX:5:2205:27570:22256,J00121:27:H3GGKBBXX:5:2120:26646:25228,J00121:27:H3GGKBBXX:5:1121:12479:10915,J00121:27:H3GGKBBXX:5:1218:14529:29061,J00121:27:H3GGKBBXX:5:2222:9536:28885,J00121:27:H3GGKBBXX:5:2101:7821:47999,J00121:27:H3GGKBBXX:5:1215:25956:36728,J00121:27:H3GGKBBXX:5:1227:16254:28780,J00121:27:H3GGKBBXX:5:1120:14803:44201,J00121:27:H3GGKBBXX:5:2225:3163:41405,J00121:27:H3GGKBBXX:5:1201:16904:43269;sequence=TACAGTTATAATTGTGTTATTTCTATTTATTAAAGGAATGCAGAAAGGAGTTAGTAGAAATGTTAATAATACTATTG;start=261221;subtype=IES;support_ref=28;support_variant=39;type=IES;
scaffold51_88_with_IES	MILORD	internal_eliminated_sequence	262054	262110	.	.	.	ID=MILORD.88.262054.262110;Name=MILORD.88.262054.262110;bounded_by_ta=TRUE;common_boundary=Both;end=262110;ies_id=IESPGM.PTET51.1.88.248756;ies_left_dist=0;ies_min_dist=0;ies_right_dist=0;junction_seq=gtctagaaatgatttTAtcataaatcacacaa;read_names=J00121:27:H3GGKBBXX:5:2221:20405:45080,J00121:27:H3GGKBBXX:5:2109:10307:47489,J00121:27:H3GGKBBXX:5:2208:28250:35462,J00121:27:H3GGKBBXX:5:1110:22922:18458,J00121:27:H3GGKBBXX:5:1128:10977:3178,J00121:27:H3GGKBBXX:5:2210:11089:1578,J00121:27:H3GGKBBXX:5:2221:13139:23452,J00121:27:H3GGKBBXX:5:1202:6208:28674,J00121:27:H3GGKBBXX:5:2124:17634:34196,J00121:27:H3GGKBBXX:5:1121:26200:14045,J00121:27:H3GGKBBXX:5:1113:2686:8400,J00121:27:H3GGKBBXX:5:2128:4898:41211,J00121:27:H3GGKBBXX:5:2206:5244:9455,J00121:27:H3GGKBBXX:5:2221:16163:20603,J00121:27:H3GGKBBXX:5:2226:20547:1508,J00121:27:H3GGKBBXX:5:2207:5477:22626,J00121:27:H3GGKBBXX:5:1126:17736:34266,J00121:27:H3GGKBBXX:5:2205:6350:33985,J00121:27:H3GGKBBXX:5:1211:12936:44904,J00121:27:H3GGKBBXX:5:1221:29772:31593,J00121:27:H3GGKBBXX:5:1119:17279:44201,J00121:27:H3GGKBBXX:5:1216:21846:40473,J00121:27:H3GGKBBXX:5:2110:9343:35339,J00121:27:H3GGKBBXX:5:2103:6847:18458,J00121:27:H3GGKBBXX:5:2204:11576:22854,J00121:27:H3GGKBBXX:5:2213:8603:17597,J00121:27:H3GGKBBXX:5:2228:13595:11513,J00121:27:H3GGKBBXX:5:2219:15564:22766,J00121:27:H3GGKBBXX:5:2219:25428:28709,J00121:27:H3GGKBBXX:5:1216:22526:2756,J00121:27:H3GGKBBXX:5:1120:4604:22063,J00121:27:H3GGKBBXX:5:2227:25763:30732,J00121:27:H3GGKBBXX:5:1226:27265:11354,J00121:27:H3GGKBBXX:5:1112:4939:1683;sequence=TACAGGAGGTTCAATCTAAAAGAGTATCAATATTCATTAACCAACCCATCTCTAGTG;start=262054;subtype=IES;support_ref=14;support_variant=34;type=IES;
scaffold51_88_with_IES	MILORD	internal_eliminated_sequence	262904	262930	.	.	.	ID=MILORD.88.262904.262930;Name=MILORD.88.262904.262930;bounded_by_ta=TRUE;common_boundary=Both;end=262930;ies_id=IESPGM.PTET51.1.88.249549;ies_left_dist=0;ies_min_dist=0;ies_right_dist=0;junction_seq=aatgtgcttgatagaTAacaattactaatggt;read_names=J00121:27:H3GGKBBXX:5:1209:3508:43656,J00121:27:H3GGKBBXX:5:2117:25641:2316,J00121:27:H3GGKBBXX:5:1216:13271:4198,J00121:27:H3GGKBBXX:5:1105:23774:3336,J00121:27:H3GGKBBXX:5:1116:3975:7504,J00121:27:H3GGKBBXX:5:2220:22749:9895,J00121:27:H3GGKBBXX:5:1107:3934:46434,J00121:27:H3GGKBBXX:5:1206:11069:42196,J00121:27:H3GGKBBXX:5:1123:31385:35022,J00121:27:H3GGKBBXX:5:1217:8227:40086,J00121:27:H3GGKBBXX:5:1123:20649:38926,J00121:27:H3GGKBBXX:5:1227:27428:34389,J00121:27:H3GGKBBXX:5:2113:8937:24577,J00121:27:H3GGKBBXX:5:1120:8288:35374,J00121:27:H3GGKBBXX:5:2212:19278:34723,J00121:27:H3GGKBBXX:5:2209:21795:40772,J00121:27:H3GGKBBXX:5:2120:14438:1086,J00121:27:H3GGKBBXX:5:2202:25723:10264,J00121:27:H3GGKBBXX:5:1211:15534:22573,J00121:27:H3GGKBBXX:5:2216:28351:25509,J00121:27:H3GGKBBXX:5:1201:12571:2422,J00121:27:H3GGKBBXX:5:2104:19969:12216,J00121:27:H3GGKBBXX:5:1210:27377:12673,J00121:27:H3GGKBBXX:5:2221:30898:16770,J00121:27:H3GGKBBXX:5:2204:8004:15223,J00121:27:H3GGKBBXX:5:1210:17726:48667,J00121:27:H3GGKBBXX:5:2115:13819:16647,J00121:27:H3GGKBBXX:5:2118:16863:34407,J00121:27:H3GGKBBXX:5:2218:15118:12462,J00121:27:H3GGKBBXX:5:1222:24454:46821,J00121:27:H3GGKBBXX:5:1115:9942:27127,J00121:27:H3GGKBBXX:5:1225:22891:6378,J00121:27:H3GGKBBXX:5:2117:22709:20902,J00121:27:H3GGKBBXX:5:2113:15514:25949,J00121:27:H3GGKBBXX:5:1219:28564:21694,J00121:27:H3GGKBBXX:5:2205:12997:11460,J00121:27:H3GGKBBXX:5:1103:26271:44974,J00121:27:H3GGKBBXX:5:2219:12895:1754,J00121:27:H3GGKBBXX:5:2205:12855:10968,J00121:27:H3GGKBBXX:5:2214:21420:39805,J00121:27:H3GGKBBXX:5:1109:24657:19531,J00121:27:H3GGKBBXX:5:1223:28047:24067,J00121:27:H3GGKBBXX:5:2105:6482:13148,J00121:27:H3GGKBBXX:5:2213:14265:13588,J00121:27:H3GGKBBXX:5:2205:12987:11442,J00121:27:H3GGKBBXX:5:2119:3823:1226,J00121:27:H3GGKBBXX:5:2107:31710:18071;sequence=TATAATGAATGTTGATACTTTGAACTG;start=262904;subtype=IES;support_ref=0;support_variant=47;type=IES;
scaffold51_88_with_IES	MILORD	internal_eliminated_sequence	263068	263093	.	.	.	ID=MILORD.88.263068.263093;Name=MILORD.88.263068.263093;bounded_by_ta=TRUE;common_boundary=Both;end=263093;ies_id=IESPGM.PTET51.1.88.249686;ies_left_dist=0;ies_min_dist=0;ies_right_dist=0;junction_seq=aatccaatttaaatgTAccagctatgcattat;read_names=J00121:27:H3GGKBBXX:5:2212:8734:48808,J00121:27:H3GGKBBXX:5:2222:6228:2123,J00121:27:H3GGKBBXX:5:1223:13321:17579,J00121:27:H3GGKBBXX:5:1205:18030:15117,J00121:27:H3GGKBBXX:5:1206:10186:26846,J00121:27:H3GGKBBXX:5:2122:21186:3776,J00121:27:H3GGKBBXX:5:2101:21379:3160,J00121:27:H3GGKBBXX:5:1123:22140:24278,J00121:27:H3GGKBBXX:5:1203:23581:44640,J00121:27:H3GGKBBXX:5:2209:29122:25861,J00121:27:H3GGKBBXX:5:2101:21663:3160,J00121:27:H3GGKBBXX:5:1212:7923:14590,J00121:27:H3GGKBBXX:5:1207:9699:17667,J00121:27:H3GGKBBXX:5:1203:12895:6994,J00121:27:H3GGKBBXX:5:2208:29295:22713,J00121:27:H3GGKBBXX:5:2225:30127:4954,J00121:27:H3GGKBBXX:5:2206:11089:34073,J00121:27:H3GGKBBXX:5:2207:7760:32455,J00121:27:H3GGKBBXX:5:2109:3620:22221,J00121:27:H3GGKBBXX:5:2206:6025:4198,J00121:27:H3GGKBBXX:5:1111:17898:38240,J00121:27:H3GGKBBXX:5:2212:8318:22766,J00121:27:H3GGKBBXX:5:1105:9638:22837,J00121:27:H3GGKBBXX:5:2213:12154:18265,J00121:27:H3GGKBBXX:5:2215:20273:46575,J00121:27:H3GGKBBXX:5:1111:8623:45238,J00121:27:H3GGKBBXX:5:1201:8430:48878,J00121:27:H3GGKBBXX:5:2119:31771:9772,J00121:27:H3GGKBBXX:5:1227:23206:7627,J00121:27:H3GGKBBXX:5:2107:4980:37202,J00121:27:H3GGKBBXX:5:1125:13951:22151,J00121:27:H3GGKBBXX:5:2112:9140:34319,J00121:27:H3GGKBBXX:5:1212:14458:24366,J00121:27:H3GGKBBXX:5:1106:10571:42530,J00121:27:H3GGKBBXX:5:2115:15209:16067;sequence=TATGGTTCATAATAATGATTCAACCC;start=263068;subtype=IES;support_ref=3;support_variant=35;type=IES;
scaffold51_88_with_IES	MILORD	internal_eliminated_sequence	263286	263312	.	.	.	ID=MILORD.88.263286.263312;Name=MILORD.88.263286.263312;bounded_by_ta=TRUE;common_boundary=Both;end=263312;ies_id=IESPGM.PTET51.1.88.249878;ies_left_dist=0;ies_min_dist=0;ies_right_dist=0;junction_seq=tagacactgaataacTAgtaggtttaagtatg;read_names=J00121:27:H3GGKBBXX:5:1224:17269:25122,J00121:27:H3GGKBBXX:5:2213:8420:33774,J00121:27:H3GGKBBXX:5:2202:6776:20867,J00121:27:H3GGKBBXX:5:1211:18710:11794,J00121:27:H3GGKBBXX:5:1109:17837:37009,J00121:27:H3GGKBBXX:5:1206:26230:35479,J00121:27:H3GGKBBXX:5:1127:6898:10563,J00121:27:H3GGKBBXX:5:2211:13321:45396,J00121:27:H3GGKBBXX:5:1106:13017:6325,J00121:27:H3GGKBBXX:5:1206:11941:7416,J00121:27:H3GGKBBXX:5:1202:22607:4936,J00121:27:H3GGKBBXX:5:2203:16001:32631,J00121:27:H3GGKBBXX:5:2103:19096:25931,J00121:27:H3GGKBBXX:5:1125:9404:17051,J00121:27:H3GGKBBXX:5:1204:7608:7820,J00121:27:H3GGKBBXX:5:1218:26920:34495,J00121:27:H3GGKBBXX:5:1126:3437:17368,J00121:27:H3GGKBBXX:5:2202:12824:47419,J00121:27:H3GGKBBXX:5:1216:10206:43761,J00121:27:H3GGKBBXX:5:1103:10013:7099,J00121:27:H3GGKBBXX:5:2120:15788:19601,J00121:27:H3GGKBBXX:5:1103:9902:7187,J00121:27:H3GGKBBXX:5:1220:4838:33229,J00121:27:H3GGKBBXX:5:2107:17452:24067,J00121:27:H3GGKBBXX:5:2202:22008:14836,J00121:27:H3GGKBBXX:5:1111:20506:29536,J00121:27:H3GGKBBXX:5:1123:12357:28815,J00121:27:H3GGKBBXX:5:1202:21237:24261,J00121:27:H3GGKBBXX:5:1227:26159:6167,J00121:27:H3GGKBBXX:5:1213:25489:29554,J00121:27:H3GGKBBXX:5:1103:17949:26652,J00121:27:H3GGKBBXX:5:1205:12023:11741,J00121:27:H3GGKBBXX:5:1204:6431:12568,J00121:27:H3GGKBBXX:5:2102:9942:10739,J00121:27:H3GGKBBXX:5:1221:26951:11688,J00121:27:H3GGKBBXX:5:1205:12905:11688,J00121:27:H3GGKBBXX:5:1103:27803:33985,J00121:27:H3GGKBBXX:5:1120:1935:28270,J00121:27:H3GGKBBXX:5:2110:19857:37660,J00121:27:H3GGKBBXX:5:1109:18680:23487,J00121:27:H3GGKBBXX:5:1206:12012:45062,J00121:27:H3GGKBBXX:5:2223:30726:47911,J00121:27:H3GGKBBXX:5:1211:20212:37290,J00121:27:H3GGKBBXX:5:1211:20192:37326,J00121:27:H3GGKBBXX:5:1211:13930:8893,J00121:27:H3GGKBBXX:5:1108:8978:43955;sequence=TATAGTTAATACTCATTAATTTTACAA;start=263286;subtype=IES;support_ref=21;support_variant=46;type=IES;
scaffold51_88_with_IES	MILORD	internal_eliminated_sequence	264277	264373	.	.	.	ID=MILORD.88.264277.264373;Name=MILORD.88.264277.264373;bounded_by_ta=TRUE;common_boundary=Both;end=264373;ies_id=IESPGM.PTET51.1.88.250842;ies_left_dist=0;ies_min_dist=0;ies_right_dist=0;junction_seq=gattttatgtattatTAtttctagttgataat;read_names=J00121:27:H3GGKBBXX:5:1207:28493:48333,J00121:27:H3GGKBBXX:5:2107:23054:10844,J00121:27:H3GGKBBXX:5:1207:28300:48139,J00121:27:H3GGKBBXX:5:2215:13961:37466,J00121:27:H3GGKBBXX:5:1208:15848:15240,J00121:27:H3GGKBBXX:5:2203:26139:17210,J00121:27:H3GGKBBXX:5:1228:22962:23065,J00121:27:H3GGKBBXX:5:1118:2189:36903,J00121:27:H3GGKBBXX:5:2223:21014:40367,J00121:27:H3GGKBBXX:5:2216:11951:42952,J00121:27:H3GGKBBXX:5:1221:28960:20340,J00121:27:H3GGKBBXX:5:1118:1377:12040,J00121:27:H3GGKBBXX:5:2124:20547:31751,J00121:27:H3GGKBBXX:5:2116:13210:14467,J00121:27:H3GGKBBXX:5:1110:11535:17685,J00121:27:H3GGKBBXX:5:2212:9841:26002,J00121:27:H3GGKBBXX:5:1128:30178:33914,J00121:27:H3GGKBBXX:5:1123:8105:44623,J00121:27:H3GGKBBXX:5:1206:25631:12251,J00121:27:H3GGKBBXX:5:2212:10196:21834,J00121:27:H3GGKBBXX:5:1207:1722:2228,J00121:27:H3GGKBBXX:5:2215:12510:30521,J00121:27:H3GGKBBXX:5:1102:26616:27004,J00121:27:H3GGKBBXX:5:2218:29802:43286,J00121:27:H3GGKBBXX:5:1119:22546:40983,J00121:27:H3GGKBBXX:5:1218:26514:41458;sequence=TATAGTAAATTTATATCTATTCTTTGAAATTACTATATGCAAATAAGTATTGGTATAAATTATTCAAGGTATTCAAAAAAATGAAACAAAATTGTTA;start=264277;subtype=IES;support_ref=22;support_variant=26;type=IES;
scaffold51_88_with_IES	MILORD	internal_eliminated_sequence	264468	264572	.	.	.	ID=MILORD.88.264468.264572;Name=MILORD.88.264468.264572;bounded_by_ta=TRUE;common_boundary=Both;end=264572;ies_id=IESPGM.PTET51.1.88.250936;ies_left_dist=0;ies_min_dist=0;ies_right_dist=0;junction_seq=aagaatttataaaggTAataaattaacaagaa;read_names=J00121:27:H3GGKBBXX:5:2228:25895:37396,J00121:27:H3GGKBBXX:5:2118:29477:11003,J00121:27:H3GGKBBXX:5:2111:18406:31628,J00121:27:H3GGKBBXX:5:2221:6563:26265,J00121:27:H3GGKBBXX:5:1104:4472:9596,J00121:27:H3GGKBBXX:5:1111:2747:26230,J00121:27:H3GGKBBXX:5:2120:9699:12884,J00121:27:H3GGKBBXX:5:2201:17675:31312,J00121:27:H3GGKBBXX:5:1224:5528:35268;sequence=TATAGTCGGTCTAATTTCTATTTATAATCTAAAAAATATTATCACGTATTTAATTTATATAATTTCTAAATACTCAATTTTCAAAATAATTCTTAAAACCTACTA;start=264468;subtype=IES;support_ref=0;support_variant=9;type=IES;
scaffold51_88_with_IES	MILORD	internal_eliminated_sequence	264760	264823	.	.	.	ID=MILORD.88.264760.264823;Name=MILORD.88.264760.264823;bounded_by_ta=TRUE;common_boundary=Both;end=264823;ies_id=IESPGM.PTET51.1.88.251123;ies_left_dist=0;ies_min_dist=0;ies_right_dist=0;junction_seq=aatggatattaataaTAtcctatctaaagtat;read_names=J00121:27:H3GGKBBXX:5:2213:14062:14361,J00121:27:H3GGKBBXX:5:2201:20314:2334,J00121:27:H3GGKBBXX:5:2202:13788:1894,J00121:27:H3GGKBBXX:5:1101:26940:38082,J00121:27:H3GGKBBXX:5:2212:11272:6818,J00121:27:H3GGKBBXX:5:2213:17269:27373,J00121:27:H3GGKBBXX:5:1217:28361:29606,J00121:27:H3GGKBBXX:5:2201:23916:18318,J00121:27:H3GGKBBXX:5:2103:21247:14924,J00121:27:H3GGKBBXX:5:1213:10399:30626,J00121:27:H3GGKBBXX:5:1216:4878:3934,J00121:27:H3GGKBBXX:5:2212:19837:44236,J00121:27:H3GGKBBXX:5:1101:12834:39981,J00121:27:H3GGKBBXX:5:2225:3731:14607,J00121:27:H3GGKBBXX:5:1116:3173:26617,J00121:27:H3GGKBBXX:5:1219:20131:19320,J00121:27:H3GGKBBXX:5:2210:23490:42689,J00121:27:H3GGKBBXX:5:1128:6400:34987,J00121:27:H3GGKBBXX:5:1127:21866:2985,J00121:27:H3GGKBBXX:5:1101:24353:48438,J00121:27:H3GGKBBXX:5:2218:23196:34618,J00121:27:H3GGKBBXX:5:1214:15331:12480;sequence=TATAGCTGGATAATTTATTGGAAATTTTCATTTATTAGAAATGAATTTCAAATTCCATTTAGTA;start=264760;subtype=IES;support_ref=102;support_variant=22;type=IES;
scaffold51_88_with_IES	MILORD	internal_eliminated_sequence	264954	264982	.	.	.	ID=MILORD.88.264954.264982;Name=MILORD.88.264954.264982;bounded_by_ta=TRUE;common_boundary=Both;end=264982;ies_id=IESPGM.PTET51.1.88.251204;ies_left_dist=0;ies_min_dist=0;ies_right_dist=0;junction_seq=ctacaatattcttttTActagtgttaccaaaa;read_names=J00121:27:H3GGKBBXX:5:1114:8917:29993,J00121:27:H3GGKBBXX:5:2222:21866:19548,J00121:27:H3GGKBBXX:5:1212:29072:41598,J00121:27:H3GGKBBXX:5:2222:21227:10915,J00121:27:H3GGKBBXX:5:1114:8176:30362,J00121:27:H3GGKBBXX:5:1201:15625:4444,J00121:27:H3GGKBBXX:5:1217:14123:42601,J00121:27:H3GGKBBXX:5:2113:31619:23997;sequence=TATGGATAAATTCATTAGTTATAATACTA;start=264954;subtype=IES;support_ref=0;support_variant=8;type=IES;
scaffold51_88_with_IES	MILORD	internal_eliminated_sequence	265390	265416	.	.	.	ID=MILORD.88.265390.265416;Name=MILORD.88.265390.265416;bounded_by_ta=TRUE;common_boundary=Both;end=265416;ies_id=IESPGM.PTET51.1.88.251611;ies_left_dist=0;ies_min_dist=0;ies_right_dist=0;junction_seq=atcaatttcctttcaTAtttgagaagaattta;read_names=J00121:27:H3GGKBBXX:5:1103:25378:5376,J00121:27:H3GGKBBXX:5:1110:27306:9174,J00121:27:H3GGKBBXX:5:1205:28889:2387,J00121:27:H3GGKBBXX:5:1125:13890:25984,J00121:27:H3GGKBBXX:5:1218:23165:34319,J00121:27:H3GGKBBXX:5:2112:15950:41264,J00121:27:H3GGKBBXX:5:1104:26677:3688,J00121:27:H3GGKBBXX:5:1120:9577:8523;sequence=TATGGATAAATAAATGTGTTTCATCAG;start=265390;subtype=IES;support_ref=135;support_variant=8;type=IES;
scaffold51_88_with_IES	MILORD	internal_eliminated_sequence	265651	265677	.	.	.	ID=MILORD.88.265651.265677;Name=MILORD.88.265651.265677;bounded_by_ta=TRUE;common_boundary=Both;end=265677;ies_id=IESPGM.PTET51.1.88.251845;ies_left_dist=0;ies_min_dist=0;ies_right_dist=0;junction_seq=ttgttatgaaatattTAttaaaatattttttc;read_names=J00121:27:H3GGKBBXX:5:2225:23754:15293,J00121:27:H3GGKBBXX:5:2227:24799:10000,J00121:27:H3GGKBBXX:5:1117:16051:25263,J00121:27:H3GGKBBXX:5:1218:23845:43445,J00121:27:H3GGKBBXX:5:2118:26971:39611,J00121:27:H3GGKBBXX:5:1103:17442:47717,J00121:27:H3GGKBBXX:5:1106:20689:6923;sequence=TATAGTTTAATTTAATTTCTAAATCTA;start=265651;subtype=IES;support_ref=0;support_variant=7;type=IES;
scaffold51_88_with_IES	MILORD	internal_eliminated_sequence	265742	265792	.	.	.	ID=MILORD.88.265742.265792;Name=MILORD.88.265742.265792;bounded_by_ta=TRUE;common_boundary=Both;end=265792;ies_id=IESPGM.PTET51.1.88.251909;ies_left_dist=0;ies_min_dist=0;ies_right_dist=0;junction_seq=gtgatcttttggcttTAttaaagttatataag;read_names=J00121:27:H3GGKBBXX:5:1224:13291:46469,J00121:27:H3GGKBBXX:5:1114:23977:21025,J00121:27:H3GGKBBXX:5:2224:7557:5868,J00121:27:H3GGKBBXX:5:1202:19360:48896,J00121:27:H3GGKBBXX:5:1113:5071:14432,J00121:27:H3GGKBBXX:5:2215:16579:29518,J00121:27:H3GGKBBXX:5:2102:20222:26336,J00121:27:H3GGKBBXX:5:2209:19908:10247,J00121:27:H3GGKBBXX:5:1126:5649:18915,J00121:27:H3GGKBBXX:5:2122:20151:40772,J00121:27:H3GGKBBXX:5:2116:25865:29958,J00121:27:H3GGKBBXX:5:1214:13088:30538,J00121:27:H3GGKBBXX:5:2225:20780:8066,J00121:27:H3GGKBBXX:5:2103:17848:16770,J00121:27:H3GGKBBXX:5:1215:9658:39260,J00121:27:H3GGKBBXX:5:2212:25905:31470,J00121:27:H3GGKBBXX:5:2124:24586:18880,J00121:27:H3GGKBBXX:5:2103:27022:37027;sequence=TATACTTAATTTTTTAATAATATTATTAAGAATACCAAAATCAATAAGCTG;start=265742;subtype=IES;support_ref=2;support_variant=18;type=IES;
scaffold51_88_with_IES	MILORD	internal_eliminated_sequence	266179	266208	.	.	.	ID=MILORD.88.266179.266208;Name=MILORD.88.266179.266208;bounded_by_ta=TRUE;common_boundary=Both;end=266208;ies_id=IESPGM.PTET51.1.88.252265;ies_left_dist=0;ies_min_dist=0;ies_right_dist=0;junction_seq=caaactgtatgaggaTAtattttgtcaataat;read_names=J00121:27:H3GGKBBXX:5:2213:31467:37976;sequence=TACAGGAAAACTTTATAAACATTTTTACTA;start=266179;subtype=IES;support_ref=0;support_variant=1;type=IES;
scaffold51_88_with_IES	MILORD	internal_eliminated_sequence	266243	266309	.	.	.	ID=MILORD.88.266243.266309;Name=MILORD.88.266243.266309;bounded_by_ta=TRUE;common_boundary=Both;end=266309;ies_id=IESPGM.PTET51.1.88.252299;ies_left_dist=0;ies_min_dist=0;ies_right_dist=0;junction_seq=cttagtttatcatcaTActgattttaattacc;read_names=J00121:27:H3GGKBBXX:5:1101:4401:36587,J00121:27:H3GGKBBXX:5:2214:4868:15944,J00121:27:H3GGKBBXX:5:1122:6441:14308,J00121:27:H3GGKBBXX:5:1101:31639:9789,J00121:27:H3GGKBBXX:5:2208:18690:2615,J00121:27:H3GGKBBXX:5:2106:27336:38240,J00121:27:H3GGKBBXX:5:2106:7912:42987,J00121:27:H3GGKBBXX:5:2119:18456:34846,J00121:27:H3GGKBBXX:5:2125:28899:39682,J00121:27:H3GGKBBXX:5:1224:16843:27197;sequence=TATTGTAAATTTAATAAAGAATATTAACTTAAAGATGGAAATATGAAATTAAATTCTAAAAGCACAA;start=266243;subtype=IES;support_ref=0;support_variant=10;type=IES;
scaffold51_88_with_IES	MILORD	internal_eliminated_sequence	268515	268543	.	.	.	ID=MILORD.88.268515.268543;Name=MILORD.88.268515.268543;bounded_by_ta=TRUE;common_boundary=Both;end=268543;ies_id=IESPGM.PTET51.1.88.254504;ies_left_dist=0;ies_min_dist=0;ies_right_dist=0;junction_seq=taagtgctgttgacaTAcatgttggtaatttt;read_names=J00121:27:H3GGKBBXX:5:2215:31010:14432,J00121:27:H3GGKBBXX:5:1220:20882:30011,J00121:27:H3GGKBBXX:5:1110:22749:11794,J00121:27:H3GGKBBXX:5:2207:11546:14361,J00121:27:H3GGKBBXX:5:1228:7689:31312,J00121:27:H3GGKBBXX:5:2122:23307:29536,J00121:27:H3GGKBBXX:5:1227:24860:12146,J00121:27:H3GGKBBXX:5:2115:21420:48491,J00121:27:H3GGKBBXX:5:1219:12713:38644,J00121:27:H3GGKBBXX:5:1115:9151:48192,J00121:27:H3GGKBBXX:5:1223:19218:24876,J00121:27:H3GGKBBXX:5:1227:24941:11935,J00121:27:H3GGKBBXX:5:1128:25753:45097,J00121:27:H3GGKBBXX:5:1226:22272:29255,J00121:27:H3GGKBBXX:5:1205:27225:29219,J00121:27:H3GGKBBXX:5:1111:7263:21957,J00121:27:H3GGKBBXX:5:1126:15412:37343,J00121:27:H3GGKBBXX:5:1104:15828:42882,J00121:27:H3GGKBBXX:5:2211:22556:46557,J00121:27:H3GGKBBXX:5:2201:12073:32086,J00121:27:H3GGKBBXX:5:2222:15077:4479,J00121:27:H3GGKBBXX:5:2227:26311:28727,J00121:27:H3GGKBBXX:5:1222:16417:26283,J00121:27:H3GGKBBXX:5:2109:21125:17280,J00121:27:H3GGKBBXX:5:2214:15919:26547,J00121:27:H3GGKBBXX:5:2111:24332:26072,J00121:27:H3GGKBBXX:5:2214:18213:18107,J00121:27:H3GGKBBXX:5:2206:19542:45731,J00121:27:H3GGKBBXX:5:2201:23175:48720,J00121:27:H3GGKBBXX:5:2213:16579:16647,J00121:27:H3GGKBBXX:5:1227:24850:12128,J00121:27:H3GGKBBXX:5:1126:17442:37624,J00121:27:H3GGKBBXX:5:1113:16133:39049,J00121:27:H3GGKBBXX:5:1114:14935:21219,J00121:27:H3GGKBBXX:5:2116:1895:24929,J00121:27:H3GGKBBXX:5:1115:15026:34108,J00121:27:H3GGKBBXX:5:2119:26159:39400,J00121:27:H3GGKBBXX:5:1117:12043:33826,J00121:27:H3GGKBBXX:5:1105:22567:2967,J00121:27:H3GGKBBXX:5:1222:21024:40174,J00121:27:H3GGKBBXX:5:2109:25986:28797,J00121:27:H3GGKBBXX:5:1208:13595:47630,J00121:27:H3GGKBBXX:5:2121:24413:20551,J00121:27:H3GGKBBXX:5:1122:24139:4321,J00121:27:H3GGKBBXX:5:2108:19258:18511,J00121:27:H3GGKBBXX:5:1103:26443:13517,J00121:27:H3GGKBBXX:5:1118:23094:46645,J00121:27:H3GGKBBXX:5:2104:17919:48333,J00121:27:H3GGKBBXX:5:2107:10033:42548,J00121:27:H3GGKBBXX:5:2218:25215:43075,J00121:27:H3GGKBBXX:5:1109:13453:36622,J00121:27:H3GGKBBXX:5:1116:22749:13763,J00121:27:H3GGKBBXX:5:2217:18416:42759,J00121:27:H3GGKBBXX:5:1126:9069:21219,J00121:27:H3GGKBBXX:5:1119:25469:4549,J00121:27:H3GGKBBXX:5:2217:18396:42618,J00121:27:H3GGKBBXX:5:2223:4675:28305,J00121:27:H3GGKBBXX:5:2212:26200:45801,J00121:27:H3GGKBBXX:5:2101:31852:26793,J00121:27:H3GGKBBXX:5:2219:6279:26652,J00121:27:H3GGKBBXX:5:2101:4310:2176,J00121:27:H3GGKBBXX:5:2203:32329:12216,J00121:27:H3GGKBBXX:5:2110:12976:11143,J00121:27:H3GGKBBXX:5:2107:5101:29290,J00121:27:H3GGKBBXX:5:1220:25033:20463;sequence=TATACAATAAATATTTATTAATTTCTCTG;start=268515;subtype=IES;support_ref=0;support_variant=65;type=IES;
scaffold51_88_with_IES	MILORD	internal_eliminated_sequence	269401	269447	.	.	.	ID=MILORD.88.269401.269447;Name=MILORD.88.269401.269447;bounded_by_ta=TRUE;common_boundary=Both;end=269447;ies_id=IESPGM.PTET51.1.88.255361;ies_left_dist=0;ies_min_dist=0;ies_right_dist=0;junction_seq=ttacttttgttcttcTAtataggtatcaagat;read_names=J00121:27:H3GGKBBXX:5:2224:28858:34160,J00121:27:H3GGKBBXX:5:2115:26585:30292,J00121:27:H3GGKBBXX:5:2207:9333:20902,J00121:27:H3GGKBBXX:5:2218:16102:6396,J00121:27:H3GGKBBXX:5:1221:17066:21289,J00121:27:H3GGKBBXX:5:2227:26220:8664,J00121:27:H3GGKBBXX:5:2113:5274:23962,J00121:27:H3GGKBBXX:5:1224:28402:47506,J00121:27:H3GGKBBXX:5:2203:6106:28780,J00121:27:H3GGKBBXX:5:1124:23561:25720,J00121:27:H3GGKBBXX:5:1222:14143:5253;sequence=TATTGTAGATTTAAGCTACTTAATATTTAATTTAAATGACATTACAA;start=269401;subtype=IES;support_ref=16;support_variant=11;type=IES;
scaffold51_88_with_IES	MILORD	internal_eliminated_sequence	269563	269591	.	.	.	ID=MILORD.88.269563.269591;Name=MILORD.88.269563.269591;bounded_by_ta=TRUE;common_boundary=Both;end=269591;ies_id=IESPGM.PTET51.1.88.255476;ies_left_dist=0;ies_min_dist=0;ies_right_dist=0;junction_seq=aatcattacaaggtcTAtcaactattgtcgaa;read_names=J00121:27:H3GGKBBXX:5:2228:2869:44166,J00121:27:H3GGKBBXX:5:2118:27123:22467,J00121:27:H3GGKBBXX:5:1104:13869:41387,J00121:27:H3GGKBBXX:5:1218:23033:2475,J00121:27:H3GGKBBXX:5:2113:17777:42249,J00121:27:H3GGKBBXX:5:2119:19898:6958,J00121:27:H3GGKBBXX:5:2218:8217:45871,J00121:27:H3GGKBBXX:5:1227:7821:40438,J00121:27:H3GGKBBXX:5:2114:25844:6255,J00121:27:H3GGKBBXX:5:1108:27702:31980;sequence=TATAGTACTACTTTATTTGTGCTTAACTA;start=269563;subtype=IES;support_ref=15;support_variant=10;type=IES;
scaffold51_88_with_IES	MILORD	internal_eliminated_sequence	269599	269643	.	.	.	ID=MILORD.88.269599.269643;Name=MILORD.88.269599.269643;bounded_by_ta=TRUE;common_boundary=Both;end=269643;ies_id=IESPGM.PTET51.1.88.255483;ies_left_dist=0;ies_min_dist=0;ies_right_dist=0;junction_seq=cttaactatatcaacTAtacgagccttttaaa;read_names=J00121:27:H3GGKBBXX:5:1104:5335:32437,J00121:27:H3GGKBBXX:5:2207:9465:3793,J00121:27:H3GGKBBXX:5:1104:5325:32455,J00121:27:H3GGKBBXX:5:1107:23115:19918;sequence=TATTGTCGAATAAGAAATACAAAAAAATTCATTTATTTTTAATTA;start=269599;subtype=IES;support_ref=10;support_variant=4;type=IES;
scaffold51_88_with_IES	MILORD	internal_eliminated_sequence	269797	269880	.	.	.	ID=MILORD.88.269797.269880;Name=MILORD.88.269797.269880;bounded_by_ta=TRUE;common_boundary=Both;end=269880;ies_id=IESPGM.PTET51.1.88.255636;ies_left_dist=0;ies_min_dist=0;ies_right_dist=0;junction_seq=taatatgttcgctatTAtatattgtatacttt;read_names=J00121:27:H3GGKBBXX:5:2101:25236:6994,J00121:27:H3GGKBBXX:5:2201:5081:25034,J00121:27:H3GGKBBXX:5:2201:9374:13552,J00121:27:H3GGKBBXX:5:2214:28432:13517,J00121:27:H3GGKBBXX:5:2120:16224:16454,J00121:27:H3GGKBBXX:5:1128:8186:45607,J00121:27:H3GGKBBXX:5:2215:25733:48790,J00121:27:H3GGKBBXX:5:1104:7364:32086,J00121:27:H3GGKBBXX:5:1120:26545:30573,J00121:27:H3GGKBBXX:5:2211:17685:38011,J00121:27:H3GGKBBXX:5:1111:11799:39734,J00121:27:H3GGKBBXX:5:1216:28016:27989,J00121:27:H3GGKBBXX:5:2109:9993:4919,J00121:27:H3GGKBBXX:5:2116:25256:14977,J00121:27:H3GGKBBXX:5:1213:6005:33422,J00121:27:H3GGKBBXX:5:2201:5751:18810,J00121:27:H3GGKBBXX:5:1218:26453:36710,J00121:27:H3GGKBBXX:5:2125:32370:37748,J00121:27:H3GGKBBXX:5:2124:31538:33844,J00121:27:H3GGKBBXX:5:1127:5193:12427,J00121:27:H3GGKBBXX:5:2202:13738:3002,J00121:27:H3GGKBBXX:5:2104:21197:39559,J00121:27:H3GGKBBXX:5:1215:7781:35550,J00121:27:H3GGKBBXX:5:1115:19177:36763,J00121:27:H3GGKBBXX:5:2126:25499:38152,J00121:27:H3GGKBBXX:5:1103:22891:25861;sequence=TATGGTTGATTCTTTATGATCTGTTTTAAATAGTATTATATATTTTATTAATTAATTAAGAAAAAAATATTCCCTCATCAACCA;start=269797;subtype=IES;support_ref=4;support_variant=26;type=IES;
scaffold51_88_with_IES	MILORD	internal_eliminated_sequence	271246	271272	.	.	.	ID=MILORD.88.271246.271272;Name=MILORD.88.271246.271272;bounded_by_ta=TRUE;common_boundary=Both;end=271272;ies_id=IESPGM.PTET51.1.88.257001;ies_left_dist=0;ies_min_dist=0;ies_right_dist=0;junction_seq=aattaatttatcatgTAtaatactgagttttg;read_names=J00121:27:H3GGKBBXX:5:1211:9029:6554,J00121:27:H3GGKBBXX:5:2222:21673:24173,J00121:27:H3GGKBBXX:5:2117:28067:47770,J00121:27:H3GGKBBXX:5:1102:15737:14871,J00121:27:H3GGKBBXX:5:1203:15108:48245,J00121:27:H3GGKBBXX:5:1203:10734:47805,J00121:27:H3GGKBBXX:5:2228:11018:23786,J00121:27:H3GGKBBXX:5:1219:25824:3512,J00121:27:H3GGKBBXX:5:1123:16254:9825,J00121:27:H3GGKBBXX:5:1109:10033:47999,J00121:27:H3GGKBBXX:5:2123:27214:23294,J00121:27:H3GGKBBXX:5:2107:15818:5376,J00121:27:H3GGKBBXX:5:2106:13961:47419,J00121:27:H3GGKBBXX:5:1128:29691:15979,J00121:27:H3GGKBBXX:5:2215:17807:32103,J00121:27:H3GGKBBXX:5:2123:19035:12251,J00121:27:H3GGKBBXX:5:2103:9526:19267,J00121:27:H3GGKBBXX:5:2115:30868:43515,J00121:27:H3GGKBBXX:5:1203:13007:24278,J00121:27:H3GGKBBXX:5:1228:5030:18863;sequence=TATATGCAATTGCTGTTTATTTGATTA;start=271246;subtype=IES;support_ref=63;support_variant=20;type=IES;
scaffold51_88_with_IES	MILORD	internal_eliminated_sequence	271509	271566	.	.	.	ID=MILORD.88.271509.271566;Name=MILORD.88.271509.271566;bounded_by_ta=TRUE;common_boundary=Both;end=271566;ies_id=IESPGM.PTET51.1.88.257237;ies_left_dist=0;ies_min_dist=0;ies_right_dist=0;junction_seq=taagttttgggctggTAccttgcatctcaaag;read_names=J00121:27:H3GGKBBXX:5:2224:18873:47172,J00121:27:H3GGKBBXX:5:2117:13139:1402,J00121:27:H3GGKBBXX:5:2217:13413:22696,J00121:27:H3GGKBBXX:5:1122:19238:17210,J00121:27:H3GGKBBXX:5:1119:22019:20375,J00121:27:H3GGKBBXX:5:1209:9617:16753,J00121:27:H3GGKBBXX:5:1216:13849:24190,J00121:27:H3GGKBBXX:5:1120:22140:30503,J00121:27:H3GGKBBXX:5:1101:8927:28076,J00121:27:H3GGKBBXX:5:2103:14072:14801,J00121:27:H3GGKBBXX:5:1125:4564:29026,J00121:27:H3GGKBBXX:5:1228:15514:21307,J00121:27:H3GGKBBXX:5:2209:23581:18898,J00121:27:H3GGKBBXX:5:1225:4990:4936,J00121:27:H3GGKBBXX:5:2111:28818:37537,J00121:27:H3GGKBBXX:5:1213:5315:46012,J00121:27:H3GGKBBXX:5:1118:24616:33422,J00121:27:H3GGKBBXX:5:1106:30868:28498,J00121:27:H3GGKBBXX:5:2210:17269:23962,J00121:27:H3GGKBBXX:5:1105:2463:21694,J00121:27:H3GGKBBXX:5:1117:4939:44482,J00121:27:H3GGKBBXX:5:1204:26484:3705,J00121:27:H3GGKBBXX:5:1106:23399:23786,J00121:27:H3GGKBBXX:5:1214:12713:28973,J00121:27:H3GGKBBXX:5:1109:4868:34266,J00121:27:H3GGKBBXX:5:2124:11809:25158,J00121:27:H3GGKBBXX:5:1201:9485:26371,J00121:27:H3GGKBBXX:5:1120:22333:34530,J00121:27:H3GGKBBXX:5:1216:10419:25175,J00121:27:H3GGKBBXX:5:2227:21937:7504,J00121:27:H3GGKBBXX:5:2120:11911:16506,J00121:27:H3GGKBBXX:5:2122:23591:31294,J00121:27:H3GGKBBXX:5:1211:19147:33580,J00121:27:H3GGKBBXX:5:2125:28239:20252,J00121:27:H3GGKBBXX:5:1210:14032:27109,J00121:27:H3GGKBBXX:5:1114:27346:43638,J00121:27:H3GGKBBXX:5:2105:26047:38926,J00121:27:H3GGKBBXX:5:1228:5629:37308,J00121:27:H3GGKBBXX:5:2202:1935:38257,J00121:27:H3GGKBBXX:5:1222:12327:11354,J00121:27:H3GGKBBXX:5:2223:12814:8400,J00121:27:H3GGKBBXX:5:1211:16823:3354,J00121:27:H3GGKBBXX:5:1105:14012:10335,J00121:27:H3GGKBBXX:5:2214:20588:37800;sequence=TATTATGAAAGCCTTATTATTTTCAATTAAGTAAATTAAATAACAATCAATTTGTCAA;start=271509;subtype=IES;support_ref=26;support_variant=44;type=IES;
scaffold51_88_with_IES	MILORD	internal_eliminated_sequence	271964	272040	.	.	.	ID=MILORD.88.271964.272040;Name=MILORD.88.271964.272040;bounded_by_ta=TRUE;common_boundary=RIGHT;end=272040;ies_id=IESPGM.PTET51.1.88.257642;ies_left_dist=8;ies_min_dist=0;ies_right_dist=0;junction_seq=agcaatatattaacaTAagttgtttgatacaa;read_names=J00121:27:H3GGKBBXX:5:2221:26971:8594;sequence=TATTTATGTATTGAAAATGCAAATGTGATATAATGTTTGGTATAATAAATAAAATATACTAAAAATTGAAGAGCCAA;start=271964;subtype=PARTIAL_EXTERNAL;support_ref=17;support_variant=1;type=ALTERNATIVE;
scaffold51_88_with_IES	MILORD	internal_eliminated_sequence	271972	272040	.	.	.	ID=MILORD.88.271972.272040;Name=MILORD.88.271972.272040;bounded_by_ta=TRUE;common_boundary=Both;end=272040;ies_id=IESPGM.PTET51.1.88.257642;ies_left_dist=0;ies_min_dist=0;ies_right_dist=0;junction_seq=attaacatatttatgTAagttgtttgatacaa;read_names=J00121:27:H3GGKBBXX:5:1221:11150:19900,J00121:27:H3GGKBBXX:5:2221:14316:37273,J00121:27:H3GGKBBXX:5:1214:8927:32824,J00121:27:H3GGKBBXX:5:2222:11677:5974,J00121:27:H3GGKBBXX:5:1201:18690:30925,J00121:27:H3GGKBBXX:5:1206:5883:16506,J00121:27:H3GGKBBXX:5:2102:5649:3688,J00121:27:H3GGKBBXX:5:1125:14448:24454,J00121:27:H3GGKBBXX:5:2119:11058:40596,J00121:27:H3GGKBBXX:5:2101:30371:27250,J00121:27:H3GGKBBXX:5:1115:28513:2686,J00121:27:H3GGKBBXX:5:1223:12885:47770,J00121:27:H3GGKBBXX:5:1221:11129:19091,J00121:27:H3GGKBBXX:5:1121:18730:17983,J00121:27:H3GGKBBXX:5:2227:12865:39189,J00121:27:H3GGKBBXX:5:2216:23409:6712,J00121:27:H3GGKBBXX:5:1207:11403:19953,J00121:27:H3GGKBBXX:5:1101:29609:37396,J00121:27:H3GGKBBXX:5:2202:16670:27356,J00121:27:H3GGKBBXX:5:1102:14012:42583,J00121:27:H3GGKBBXX:5:2221:14306:37290,J00121:27:H3GGKBBXX:5:1116:15483:6800,J00121:27:H3GGKBBXX:5:1104:26017:20973,J00121:27:H3GGKBBXX:5:1203:10480:41704,J00121:27:H3GGKBBXX:5:2122:24759:16120,J00121:27:H3GGKBBXX:5:2119:27864:11055,J00121:27:H3GGKBBXX:5:1116:22323:43726,J00121:27:H3GGKBBXX:5:1213:16538:48614,J00121:27:H3GGKBBXX:5:2214:15574:1297,J00121:27:H3GGKBBXX:5:2110:28341:49019,J00121:27:H3GGKBBXX:5:2228:6928:39172,J00121:27:H3GGKBBXX:5:1107:16092:45555,J00121:27:H3GGKBBXX:5:2203:9181:12445,J00121:27:H3GGKBBXX:5:1222:3894:40772,J00121:27:H3GGKBBXX:5:1121:18670:18019,J00121:27:H3GGKBBXX:5:2114:27884:4163,J00121:27:H3GGKBBXX:5:2213:13037:22889,J00121:27:H3GGKBBXX:5:2124:12966:43691,J00121:27:H3GGKBBXX:5:2112:30614:40684,J00121:27:H3GGKBBXX:5:1104:13687:18353,J00121:27:H3GGKBBXX:5:2116:10348:2615,J00121:27:H3GGKBBXX:5:1115:10855:29061,J00121:27:H3GGKBBXX:5:1101:14539:44377,J00121:27:H3GGKBBXX:5:2213:18182:19953,J00121:27:H3GGKBBXX:5:1218:28178:40016,J00121:27:H3GGKBBXX:5:1120:13616:41862,J00121:27:H3GGKBBXX:5:1125:25266:35989;sequence=TATTGAAAATGCAAATGTGATATAATGTTTGGTATAATAAATAAAATATACTAAAAATTGAAGAGCCAA;start=271972;subtype=IES;support_ref=10;support_variant=47;type=IES;
scaffold51_88_with_IES	MILORD	internal_eliminated_sequence	273730	273774	.	.	.	ID=MILORD.88.273730.273774;Name=MILORD.88.273730.273774;bounded_by_ta=TRUE;common_boundary=Both;end=273774;ies_id=IESPGM.PTET51.1.88.259331;ies_left_dist=0;ies_min_dist=0;ies_right_dist=0;junction_seq=aagaacatttgtggtTAccctcctatctgaga;read_names=J00121:27:H3GGKBBXX:5:1103:17432:11829,J00121:27:H3GGKBBXX:5:1208:5041:1683,J00121:27:H3GGKBBXX:5:1225:18680:45396,J00121:27:H3GGKBBXX:5:2202:9597:39154,J00121:27:H3GGKBBXX:5:1217:17990:3020,J00121:27:H3GGKBBXX:5:2214:13595:46715,J00121:27:H3GGKBBXX:5:1108:3995:8383,J00121:27:H3GGKBBXX:5:2201:14428:2897,J00121:27:H3GGKBBXX:5:1113:4208:16665,J00121:27:H3GGKBBXX:5:1108:20151:34864,J00121:27:H3GGKBBXX:5:1222:17563:45221,J00121:27:H3GGKBBXX:5:2121:27600:31593,J00121:27:H3GGKBBXX:5:2116:22627:24103,J00121:27:H3GGKBBXX:5:2126:7243:28428,J00121:27:H3GGKBBXX:5:2207:21562:2809,J00121:27:H3GGKBBXX:5:1202:8440:11618,J00121:27:H3GGKBBXX:5:1105:3802:34002,J00121:27:H3GGKBBXX:5:2111:19522:30573,J00121:27:H3GGKBBXX:5:2102:9384:32314,J00121:27:H3GGKBBXX:5:1108:19451:45818,J00121:27:H3GGKBBXX:5:2110:6451:5886,J00121:27:H3GGKBBXX:5:1103:2605:5798,J00121:27:H3GGKBBXX:5:1102:5081:9033,J00121:27:H3GGKBBXX:5:2110:27539:8031,J00121:27:H3GGKBBXX:5:1106:8379:14396,J00121:27:H3GGKBBXX:5:2115:5964:7715,J00121:27:H3GGKBBXX:5:1121:12672:12620,J00121:27:H3GGKBBXX:5:1109:24373:23259,J00121:27:H3GGKBBXX:5:1119:12499:19496,J00121:27:H3GGKBBXX:5:2112:11972:49107,J00121:27:H3GGKBBXX:5:2110:30299:29659,J00121:27:H3GGKBBXX:5:2208:24657:31101,J00121:27:H3GGKBBXX:5:1104:25175:17263,J00121:27:H3GGKBBXX:5:1223:10764:8541,J00121:27:H3GGKBBXX:5:1120:11393:23979,J00121:27:H3GGKBBXX:5:1108:27793:40543,J00121:27:H3GGKBBXX:5:2110:22303:4655;sequence=TATACTCAATAATAGATGATAATTTATTTACTTTATTAACAAGTA;start=273730;subtype=IES;support_ref=20;support_variant=37;type=IES;
scaffold51_88_with_IES	MILORD	internal_eliminated_sequence	274494	274603	.	.	.	ID=MILORD.88.274494.274603;Name=MILORD.88.274494.274603;bounded_by_ta=TRUE;common_boundary=Both;end=274603;ies_id=IESPGM.PTET51.1.88.260050;ies_left_dist=0;ies_min_dist=0;ies_right_dist=0;junction_seq=caatgatgttgattaTAaaggattcagaaaat;read_names=J00121:27:H3GGKBBXX:5:2206:23551:49089,J00121:27:H3GGKBBXX:5:1115:24708:45678,J00121:27:H3GGKBBXX:5:2112:15016:28217,J00121:27:H3GGKBBXX:5:2115:24312:20832,J00121:27:H3GGKBBXX:5:2116:28493:11935,J00121:27:H3GGKBBXX:5:1110:20080:15856,J00121:27:H3GGKBBXX:5:2105:27468:37097,J00121:27:H3GGKBBXX:5:1106:15848:37326,J00121:27:H3GGKBBXX:5:2116:26179:3881,J00121:27:H3GGKBBXX:5:1118:28412:15592,J00121:27:H3GGKBBXX:5:2115:4685:46891,J00121:27:H3GGKBBXX:5:1114:10906:40543,J00121:27:H3GGKBBXX:5:2228:10318:3196,J00121:27:H3GGKBBXX:5:2115:4493:46909;sequence=TATTGTTAACAATTGTTAATTTTGTATATTTCCCCATTAAATATAATATAATTAGAAATAATATAATAAATTAATTAATAAAATTATAAAATATCTATTTATTCAATCCA;start=274494;subtype=IES;support_ref=116;support_variant=14;type=IES;
scaffold51_88_with_IES	MILORD	internal_eliminated_sequence	275674	275726	.	.	.	ID=MILORD.88.275674.275726;Name=MILORD.88.275674.275726;bounded_by_ta=TRUE;common_boundary=Both;end=275726;ies_id=IESPGM.PTET51.1.88.261120;ies_left_dist=0;ies_min_dist=0;ies_right_dist=0;junction_seq=aatttgattgaatgaTAacatgatattctcgg;read_names=J00121:27:H3GGKBBXX:5:1213:12053:34442,J00121:27:H3GGKBBXX:5:1110:27143:3055,J00121:27:H3GGKBBXX:5:1111:30056:39506,J00121:27:H3GGKBBXX:5:1223:29833:27479,J00121:27:H3GGKBBXX:5:2217:27874:3864,J00121:27:H3GGKBBXX:5:2220:28808:12796,J00121:27:H3GGKBBXX:5:1113:27874:47295,J00121:27:H3GGKBBXX:5:1110:28422:17087,J00121:27:H3GGKBBXX:5:2125:23937:41563,J00121:27:H3GGKBBXX:5:2224:15970:17175,J00121:27:H3GGKBBXX:5:1111:24606:48983,J00121:27:H3GGKBBXX:5:2215:13707:2000,J00121:27:H3GGKBBXX:5:1225:28432:41968,J00121:27:H3GGKBBXX:5:1227:28128:41335,J00121:27:H3GGKBBXX:5:2111:32309:33176,J00121:27:H3GGKBBXX:5:2227:25215:10405,J00121:27:H3GGKBBXX:5:2201:26606:40877,J00121:27:H3GGKBBXX:5:2202:11637:24718,J00121:27:H3GGKBBXX:5:2102:5213:5886,J00121:27:H3GGKBBXX:5:1127:18365:1877,J00121:27:H3GGKBBXX:5:2223:17929:17263,J00121:27:H3GGKBBXX:5:1120:26585:48052,J00121:27:H3GGKBBXX:5:1214:18832:44113;sequence=TACAGTCATGTCAAATAGGAAAATTGTAGACATTATCATAATCCCATCAAGTA;start=275674;subtype=IES;support_ref=2;support_variant=23;type=IES;
scaffold51_88_with_IES	MILORD	internal_eliminated_sequence	277746	277806	.	.	.	ID=MILORD.88.277746.277806;Name=MILORD.88.277746.277806;bounded_by_ta=TRUE;common_boundary=LEFT;end=277806;ies_id=IESPGM.PTET51.1.88.263139;ies_left_dist=0;ies_min_dist=0;ies_right_dist=11;junction_seq=agatcttattgatatTAattagagtgtaatta;read_names=J00121:27:H3GGKBBXX:5:2220:27833:47436;sequence=TATAGTAACTTAGAGAGTATTTATAATATATTATATCTTAAATATCCACATGAAATAGTAA;start=277746;subtype=PARTIAL_INTERNAL;support_ref=32;support_variant=1;type=ALTERNATIVE;
scaffold51_88_with_IES	MILORD	internal_eliminated_sequence	277746	277817	.	.	.	ID=MILORD.88.277746.277817;Name=MILORD.88.277746.277817;bounded_by_ta=TRUE;common_boundary=Both;end=277817;ies_id=IESPGM.PTET51.1.88.263139;ies_left_dist=0;ies_min_dist=0;ies_right_dist=0;junction_seq=agatcttattgatatTAattatgatgtaaatt;read_names=J00121:27:H3GGKBBXX:5:2203:25875:28252,J00121:27:H3GGKBBXX:5:1209:8856:8224,J00121:27:H3GGKBBXX:5:1105:5720:37114,J00121:27:H3GGKBBXX:5:2209:4005:40121,J00121:27:H3GGKBBXX:5:1104:19035:12146,J00121:27:H3GGKBBXX:5:1127:26392:28868,J00121:27:H3GGKBBXX:5:2103:11627:45344,J00121:27:H3GGKBBXX:5:1219:23368:46698,J00121:27:H3GGKBBXX:5:2207:26392:20814,J00121:27:H3GGKBBXX:5:1218:22658:47049,J00121:27:H3GGKBBXX:5:1218:16650:26371,J00121:27:H3GGKBBXX:5:2202:17756:41932,J00121:27:H3GGKBBXX:5:1117:23835:23487,J00121:27:H3GGKBBXX:5:2101:19806:45555,J00121:27:H3GGKBBXX:5:1218:23439:47559,J00121:27:H3GGKBBXX:5:1208:14083:25791;sequence=TATAGTAACTTAGAGAGTATTTATAATATATTATATCTTAAATATCCACATGAAATAGTAATAATTAGAGTG;start=277746;subtype=IES;support_ref=64;support_variant=16;type=IES;
scaffold51_88_with_IES	MILORD	internal_eliminated_sequence	277746	277773	.	.	.	ID=MILORD.88.277746.277773;Name=MILORD.88.277746.277773;bounded_by_ta=TRUE;common_boundary=LEFT;end=277773;ies_id=IESPGM.PTET51.1.88.263139;ies_left_dist=0;ies_min_dist=0;ies_right_dist=44;junction_seq=agatcttattgatatTAttatatcttaaatat;read_names=J00121:27:H3GGKBBXX:5:2109:13555:28569;sequence=TATAGTAACTTAGAGAGTATTTATAATA;start=277746;subtype=PARTIAL_INTERNAL;support_ref=32;support_variant=1;type=ALTERNATIVE;
scaffold51_88_with_IES	MILORD	internal_eliminated_sequence	277922	277995	.	.	.	ID=MILORD.88.277922.277995;Name=MILORD.88.277922.277995;bounded_by_ta=TRUE;common_boundary=Both;end=277995;ies_id=IESPGM.PTET51.1.88.263243;ies_left_dist=0;ies_min_dist=0;ies_right_dist=0;junction_seq=agggagattccaaaaTAccaagagagttgact;read_names=J00121:27:H3GGKBBXX:5:1221:4898:12585,J00121:27:H3GGKBBXX:5:1128:27864:8699,J00121:27:H3GGKBBXX:5:2103:15564:30749,J00121:27:H3GGKBBXX:5:2114:26027:14519,J00121:27:H3GGKBBXX:5:2228:4178:25439,J00121:27:H3GGKBBXX:5:1207:23947:19214,J00121:27:H3GGKBBXX:5:2113:20080:8400,J00121:27:H3GGKBBXX:5:2115:28615:33949,J00121:27:H3GGKBBXX:5:2217:20466:13464,J00121:27:H3GGKBBXX:5:1114:28615:18616,J00121:27:H3GGKBBXX:5:1227:29254:24507,J00121:27:H3GGKBBXX:5:1209:22049:39137,J00121:27:H3GGKBBXX:5:1210:2788:18318,J00121:27:H3GGKBBXX:5:1118:17289:42601,J00121:27:H3GGKBBXX:5:1107:18477:40684,J00121:27:H3GGKBBXX:5:1118:14448:5323,J00121:27:H3GGKBBXX:5:2110:17320:9455,J00121:27:H3GGKBBXX:5:1215:19654:9315,J00121:27:H3GGKBBXX:5:1116:21582:14801,J00121:27:H3GGKBBXX:5:2227:19644:37466,J00121:27:H3GGKBBXX:5:1213:25073:7240,J00121:27:H3GGKBBXX:5:2223:18812:31453;sequence=TATTATCAATTCAAATTGAAATTTATAATTTTTTCCACACAATTGTAAACTTATAAAAATATAAATAATAATAA;start=277922;subtype=IES;support_ref=68;support_variant=22;type=IES;
scaffold51_88_with_IES	MILORD	internal_eliminated_sequence	281352	281418	.	.	.	ID=MILORD.88.281352.281418;Name=MILORD.88.281352.281418;bounded_by_ta=TRUE;common_boundary=Both;end=281418;ies_id=IESPGM.PTET51.1.88.266599;ies_left_dist=0;ies_min_dist=0;ies_right_dist=0;junction_seq=ttaatacaatattgaTAacaaaggttttgatt;read_names=J00121:27:H3GGKBBXX:5:1214:16518:28252,J00121:27:H3GGKBBXX:5:1227:31406:38328,J00121:27:H3GGKBBXX:5:2210:20375:45977,J00121:27:H3GGKBBXX:5:2111:16021:6466,J00121:27:H3GGKBBXX:5:1204:23784:38240,J00121:27:H3GGKBBXX:5:1222:21115:19865,J00121:27:H3GGKBBXX:5:1103:6187:15733,J00121:27:H3GGKBBXX:5:2210:25063:27092,J00121:27:H3GGKBBXX:5:2206:16193:4303,J00121:27:H3GGKBBXX:5:2113:13058:16348,J00121:27:H3GGKBBXX:5:2218:19126:15328,J00121:27:H3GGKBBXX:5:1227:29305:34829,J00121:27:H3GGKBBXX:5:1113:27570:45924,J00121:27:H3GGKBBXX:5:1221:23328:6712,J00121:27:H3GGKBBXX:5:2227:7791:26670,J00121:27:H3GGKBBXX:5:1120:24728:25175,J00121:27:H3GGKBBXX:5:2104:11190:27531,J00121:27:H3GGKBBXX:5:2213:16752:48034,J00121:27:H3GGKBBXX:5:2108:20395:42143,J00121:27:H3GGKBBXX:5:2220:28960:23153,J00121:27:H3GGKBBXX:5:2111:26666:42812,J00121:27:H3GGKBBXX:5:1123:25997:38451,J00121:27:H3GGKBBXX:5:1128:20547:37976,J00121:27:H3GGKBBXX:5:1108:7953:20937,J00121:27:H3GGKBBXX:5:1218:6664:4110,J00121:27:H3GGKBBXX:5:1106:3214:32525,J00121:27:H3GGKBBXX:5:1221:18051:17474,J00121:27:H3GGKBBXX:5:2218:19299:15135,J00121:27:H3GGKBBXX:5:1217:24525:6290,J00121:27:H3GGKBBXX:5:1103:16538:18089,J00121:27:H3GGKBBXX:5:1201:5518:30257,J00121:27:H3GGKBBXX:5:2203:24627:42091,J00121:27:H3GGKBBXX:5:2220:20486:10335,J00121:27:H3GGKBBXX:5:1221:1509:14062,J00121:27:H3GGKBBXX:5:1208:26220:24525,J00121:27:H3GGKBBXX:5:1123:28564:47120,J00121:27:H3GGKBBXX:5:2224:22404:25017,J00121:27:H3GGKBBXX:5:2213:4716:4989,J00121:27:H3GGKBBXX:5:1127:11180:34758,J00121:27:H3GGKBBXX:5:1222:20303:25421,J00121:27:H3GGKBBXX:5:2206:14732:24771,J00121:27:H3GGKBBXX:5:2111:14732:41581,J00121:27:H3GGKBBXX:5:2227:8917:31962,J00121:27:H3GGKBBXX:5:2101:25520:34846,J00121:27:H3GGKBBXX:5:1228:19958:22502,J00121:27:H3GGKBBXX:5:2222:13991:44834,J00121:27:H3GGKBBXX:5:2207:10642:17790,J00121:27:H3GGKBBXX:5:1124:4432:26090,J00121:27:H3GGKBBXX:5:2220:23713:33686,J00121:27:H3GGKBBXX:5:2216:11099:34090,J00121:27:H3GGKBBXX:5:1121:4584:18089,J00121:27:H3GGKBBXX:5:1127:24819:2791,J00121:27:H3GGKBBXX:5:2102:6837:2545;sequence=TATAGTGATTATGAGATTTATTGATTAAATTGAAATAGAAATTTAAGAAAATCTTATAGATCACCAA;start=281352;subtype=IES;support_ref=2;support_variant=53;type=IES;
scaffold51_88_with_IES	MILORD	internal_eliminated_sequence	281609	281638	.	.	.	ID=MILORD.88.281609.281638;Name=MILORD.88.281609.281638;bounded_by_ta=TRUE;common_boundary=Both;end=281638;ies_id=IESPGM.PTET51.1.88.266789;ies_left_dist=0;ies_min_dist=0;ies_right_dist=0;junction_seq=ttttgaaatgatattTAacaagaatcagagat;read_names=J00121:27:H3GGKBBXX:5:1218:17086:27549,J00121:27:H3GGKBBXX:5:2201:6867:31751,J00121:27:H3GGKBBXX:5:2225:29356:4743,J00121:27:H3GGKBBXX:5:2207:30929:9684,J00121:27:H3GGKBBXX:5:2222:11211:16418,J00121:27:H3GGKBBXX:5:1201:21379:44904,J00121:27:H3GGKBBXX:5:1208:12012:45414,J00121:27:H3GGKBBXX:5:1120:29528:14467,J00121:27:H3GGKBBXX:5:2218:7882:14941,J00121:27:H3GGKBBXX:5:2114:16691:7873,J00121:27:H3GGKBBXX:5:2111:27032:4338;sequence=TATAATAGATTCAATATACTATCCGCACTA;start=281609;subtype=IES;support_ref=36;support_variant=11;type=IES;
scaffold51_88_with_IES	MILORD	internal_eliminated_sequence	281837	281885	.	.	.	ID=MILORD.88.281837.281885;Name=MILORD.88.281837.281885;bounded_by_ta=TRUE;common_boundary=Both;end=281885;ies_id=IESPGM.PTET51.1.88.266987;ies_left_dist=0;ies_min_dist=0;ies_right_dist=0;junction_seq=gtttaattttatgtgTAgtaattaccattgga;read_names=J00121:27:H3GGKBBXX:5:2220:5264:27707,J00121:27:H3GGKBBXX:5:2227:24129:43972,J00121:27:H3GGKBBXX:5:1128:21897:44535,J00121:27:H3GGKBBXX:5:1125:23287:9772,J00121:27:H3GGKBBXX:5:1116:10470:47172,J00121:27:H3GGKBBXX:5:2226:28970:22749,J00121:27:H3GGKBBXX:5:1224:25469:14432,J00121:27:H3GGKBBXX:5:1128:15108:16207,J00121:27:H3GGKBBXX:5:2211:17289:30820,J00121:27:H3GGKBBXX:5:2226:26210:24401,J00121:27:H3GGKBBXX:5:2223:12459:17843,J00121:27:H3GGKBBXX:5:1203:15118:48720,J00121:27:H3GGKBBXX:5:2226:10784:46240,J00121:27:H3GGKBBXX:5:1201:27174:35110,J00121:27:H3GGKBBXX:5:1218:23886:48438,J00121:27:H3GGKBBXX:5:2218:21947:29958,J00121:27:H3GGKBBXX:5:1124:21775:8242,J00121:27:H3GGKBBXX:5:1204:8450:46346,J00121:27:H3GGKBBXX:5:2109:8004:37132,J00121:27:H3GGKBBXX:5:1205:14884:45467,J00121:27:H3GGKBBXX:5:1226:9617:15029,J00121:27:H3GGKBBXX:5:1123:27478:6976,J00121:27:H3GGKBBXX:5:2214:28158:14414,J00121:27:H3GGKBBXX:5:2125:29528:10880,J00121:27:H3GGKBBXX:5:2124:8582:28112,J00121:27:H3GGKBBXX:5:1117:30827:26881,J00121:27:H3GGKBBXX:5:2202:21613:11653,J00121:27:H3GGKBBXX:5:1219:8714:6290,J00121:27:H3GGKBBXX:5:2121:31446:27145,J00121:27:H3GGKBBXX:5:2210:15168:18986,J00121:27:H3GGKBBXX:5:2201:20638:6413,J00121:27:H3GGKBBXX:5:1223:4604:13130,J00121:27:H3GGKBBXX:5:2122:6573:41088,J00121:27:H3GGKBBXX:5:2108:18629:12040,J00121:27:H3GGKBBXX:5:1225:4300:28252,J00121:27:H3GGKBBXX:5:2211:17432:39049,J00121:27:H3GGKBBXX:5:2209:7710:17139,J00121:27:H3GGKBBXX:5:1104:22506:19882,J00121:27:H3GGKBBXX:5:2116:11566:18652,J00121:27:H3GGKBBXX:5:2207:12520:16753,J00121:27:H3GGKBBXX:5:1116:3194:38609,J00121:27:H3GGKBBXX:5:2202:17939:10458,J00121:27:H3GGKBBXX:5:2212:16508:46698,J00121:27:H3GGKBBXX:5:2228:1864:47665,J00121:27:H3GGKBBXX:5:2104:29021:36130,J00121:27:H3GGKBBXX:5:2206:24941:47489,J00121:27:H3GGKBBXX:5:1118:15321:48122,J00121:27:H3GGKBBXX:5:2202:23663:19460,J00121:27:H3GGKBBXX:5:2213:3813:25966,J00121:27:H3GGKBBXX:5:1212:27478:18546,J00121:27:H3GGKBBXX:5:2228:11109:7029,J00121:27:H3GGKBBXX:5:2222:9151:23927;sequence=TACATTCATTACAATATATTTTAATTAACAAAATCGATAGAATCTAGTG;start=281837;subtype=IES;support_ref=2;support_variant=52;type=IES;
scaffold51_88_with_IES	MILORD	internal_eliminated_sequence	282728	282837	.	.	.	ID=MILORD.88.282728.282837;Name=MILORD.88.282728.282837;bounded_by_ta=TRUE;common_boundary=Both;end=282837;ies_id=IESPGM.PTET51.1.88.267829;ies_left_dist=0;ies_min_dist=0;ies_right_dist=0;junction_seq=ttttgagaagttctaTAacatacattctctcc;read_names=J00121:27:H3GGKBBXX:5:2125:30381:7468,J00121:27:H3GGKBBXX:5:2211:31101:20955,J00121:27:H3GGKBBXX:5:1220:18416:4075;sequence=TATAGTTAGAATAATCAATTTTAAGAAATATCTCCTGTTTATTTTATACAATATAAATAGTCATATATCAAATAATTAAATCAAAGAGGAAGACATATTCTCAACAAGAA;start=282728;subtype=IES;support_ref=148;support_variant=3;type=IES;
scaffold51_88_with_IES	MILORD	internal_eliminated_sequence	282861	282904	.	.	.	ID=MILORD.88.282861.282904;Name=MILORD.88.282861.282904;bounded_by_ta=TRUE;common_boundary=None;end=282904;ies_id=IESPGM.PTET51.1.88.267850;ies_left_dist=-2;ies_min_dist=2;ies_right_dist=-2;junction_seq=attctctcctccttaTAaccactcttaagtgg;read_names=J00121:27:H3GGKBBXX:5:1108:13941:43867,J00121:27:H3GGKBBXX:5:2110:22851:15381,J00121:27:H3GGKBBXX:5:2103:23378:48227,J00121:27:H3GGKBBXX:5:2203:11312:37589,J00121:27:H3GGKBBXX:5:1122:9262:41247,J00121:27:H3GGKBBXX:5:2227:25022:45977,J00121:27:H3GGKBBXX:5:1114:19278:26002;sequence=TATGGTTATTAGAACTATTAATTAAAACAAGAAACAAATAAGTA;start=282861;subtype=OVERLAPPING;support_ref=198;support_variant=7;type=ALTERNATIVE;
scaffold51_88_with_IES	MILORD	internal_eliminated_sequence	284612	284849	.	.	.	ID=MILORD.88.284612.284849;Name=MILORD.88.284612.284849;bounded_by_ta=TRUE;common_boundary=None;end=284849;ies_id=IESPGM.PTET51.1.88.270811;ies_left_dist=1252;ies_min_dist=1089;ies_right_dist=1089;junction_seq=tatcagaaaatatgcTAccttcataattttaa;read_names=J00121:27:H3GGKBBXX:5:1206:18974:15522;sequence=TAATATCATAATAAAAATTATAGTTTCTTATTTGAAATATTAGTTTTGTAACAAAAGAAATATCACTCTCCATCTATTACCACAAGGAAGAGAATTAAAATGAAAAATTAGATATTTCATTTTTATTATAATTAAATATCTAAACATAAATAATAATTATCAAATATATTTAAGAAGATATGAATCAGAGGTCTATAAAGATTGCTAAATTATTTTTAATTTTTTATCCATCTCTCAA;start=284612;subtype=MAC;support_ref=92;support_variant=1;type=CRYPTIC;
scaffold51_88_with_IES	MILORD	internal_eliminated_sequence	285864	285938	.	.	.	ID=MILORD.88.285864.285938;Name=MILORD.88.285864.285938;bounded_by_ta=TRUE;common_boundary=Both;end=285938;ies_id=IESPGM.PTET51.1.88.270811;ies_left_dist=0;ies_min_dist=0;ies_right_dist=0;junction_seq=ctaattttaacaaagTActagctaaagaaatt;read_names=J00121:27:H3GGKBBXX:5:2222:22709:45801,J00121:27:H3GGKBBXX:5:2124:15798:11354,J00121:27:H3GGKBBXX:5:1110:11698:9033,J00121:27:H3GGKBBXX:5:1104:7791:33985,J00121:27:H3GGKBBXX:5:2120:20344:10721,J00121:27:H3GGKBBXX:5:2114:16823:19531,J00121:27:H3GGKBBXX:5:1228:16772:35233,J00121:27:H3GGKBBXX:5:2217:26575:18142,J00121:27:H3GGKBBXX:5:2215:1793:41282,J00121:27:H3GGKBBXX:5:2124:15757:11108,J00121:27:H3GGKBBXX:5:1101:13859:23856,J00121:27:H3GGKBBXX:5:2221:20080:29888,J00121:27:H3GGKBBXX:5:2210:16894:21553,J00121:27:H3GGKBBXX:5:1213:16518:10000,J00121:27:H3GGKBBXX:5:1124:5670:28692,J00121:27:H3GGKBBXX:5:2103:5457:45449,J00121:27:H3GGKBBXX:5:1105:17848:40543,J00121:27:H3GGKBBXX:5:1206:15645:25615,J00121:27:H3GGKBBXX:5:2102:5822:11970,J00121:27:H3GGKBBXX:5:1113:12063:34670,J00121:27:H3GGKBBXX:5:1120:29356:2457;sequence=TACAGTAATTTAAAACTCAATTATGAATGAGATTGTAAAATTGAAATACATATGTTTTTTAACTCTTATAGTCTG;start=285864;subtype=IES;support_ref=14;support_variant=21;type=IES;
scaffold51_88_with_IES	MILORD	internal_eliminated_sequence	286274	286353	.	.	.	ID=MILORD.88.286274.286353;Name=MILORD.88.286274.286353;bounded_by_ta=TRUE;common_boundary=RIGHT;end=286353;ies_id=IESPGM.PTET51.1.88.271148;ies_left_dist=2;ies_min_dist=0;ies_right_dist=0;junction_seq=tctggctttagaaatTActaaaatgaataaat;read_names=J00121:27:H3GGKBBXX:5:1118:5913:43955;sequence=TATACACTCACTTTTGGTTTTAAAAAAAAACACTTATACAAAACAATTTGTGTAAAATTTATAAATATATAATTCTTATG;start=286274;subtype=PARTIAL_EXTERNAL;support_ref=1;support_variant=1;type=ALTERNATIVE;
scaffold51_88_with_IES	MILORD	internal_eliminated_sequence	286276	286423	.	.	.	ID=MILORD.88.286276.286423;Name=MILORD.88.286276.286423;bounded_by_ta=TRUE;common_boundary=LEFT;end=286423;ies_id=IESPGM.PTET51.1.88.271148;ies_left_dist=0;ies_min_dist=0;ies_right_dist=-70;junction_seq=tggctttagaaattaTAccatgaatgtattct;read_names=J00121:27:H3GGKBBXX:5:1204:14600:26160,J00121:27:H3GGKBBXX:5:1222:23135:47876,J00121:27:H3GGKBBXX:5:1209:20172:36517,J00121:27:H3GGKBBXX:5:2224:27864:9578;sequence=TACACTCACTTTTGGTTTTAAAAAAAAACACTTATACAAAACAATTTGTGTAAAATTTATAAATATATAATTCTTATGTACTAAAATGAATAAATAAAAAATAAAAGTTTGCATAGTGAAAGAATGCTTCAGAAAATTCATTCCACCT;start=286276;subtype=PARTIAL_EXTERNAL;support_ref=0;support_variant=4;type=ALTERNATIVE;
scaffold51_88_with_IES	MILORD	internal_eliminated_sequence	286276	286353	.	.	.	ID=MILORD.88.286276.286353;Name=MILORD.88.286276.286353;bounded_by_ta=TRUE;common_boundary=Both;end=286353;ies_id=IESPGM.PTET51.1.88.271148;ies_left_dist=0;ies_min_dist=0;ies_right_dist=0;junction_seq=tggctttagaaattaTActaaaatgaataaat;read_names=J00121:27:H3GGKBBXX:5:2226:24444:30310,J00121:27:H3GGKBBXX:5:2227:3955:13236,J00121:27:H3GGKBBXX:5:1107:12692:15750,J00121:27:H3GGKBBXX:5:2205:29051:6607,J00121:27:H3GGKBBXX:5:2213:5507:41211,J00121:27:H3GGKBBXX:5:1114:2950:15680,J00121:27:H3GGKBBXX:5:1127:18477:34389,J00121:27:H3GGKBBXX:5:1212:30289:28586,J00121:27:H3GGKBBXX:5:2216:23764:12321,J00121:27:H3GGKBBXX:5:1221:19390:35409,J00121:27:H3GGKBBXX:5:2210:17594:5112,J00121:27:H3GGKBBXX:5:1203:15392:11987,J00121:27:H3GGKBBXX:5:2214:11891:27619,J00121:27:H3GGKBBXX:5:1225:23500:22485,J00121:27:H3GGKBBXX:5:2106:23886:31664,J00121:27:H3GGKBBXX:5:1207:28676:38345,J00121:27:H3GGKBBXX:5:1210:19238:9367,J00121:27:H3GGKBBXX:5:2222:5893:26723,J00121:27:H3GGKBBXX:5:1209:22171:12234,J00121:27:H3GGKBBXX:5:2107:12997:15258,J00121:27:H3GGKBBXX:5:2213:28229:36833,J00121:27:H3GGKBBXX:5:2102:15524:39084,J00121:27:H3GGKBBXX:5:2221:25438:47542,J00121:27:H3GGKBBXX:5:1112:8836:16911,J00121:27:H3GGKBBXX:5:1121:3985:7662,J00121:27:H3GGKBBXX:5:1116:10612:34160,J00121:27:H3GGKBBXX:5:1218:10663:47471,J00121:27:H3GGKBBXX:5:2215:25499:5341;sequence=TACACTCACTTTTGGTTTTAAAAAAAAACACTTATACAAAACAATTTGTGTAAAATTTATAAATATATAATTCTTATG;start=286276;subtype=IES;support_ref=0;support_variant=28;type=IES;
scaffold51_88_with_IES	MILORD	internal_eliminated_sequence	286914	286940	.	.	.	ID=MILORD.88.286914.286940;Name=MILORD.88.286914.286940;bounded_by_ta=TRUE;common_boundary=Both;end=286940;ies_id=IESPGM.PTET51.1.88.271708;ies_left_dist=0;ies_min_dist=0;ies_right_dist=0;junction_seq=attataacaataaatTAaagaatgaaggaata;read_names=J00121:27:H3GGKBBXX:5:2122:10632:7082,J00121:27:H3GGKBBXX:5:1228:14316:27813,J00121:27:H3GGKBBXX:5:2226:21897:4796,J00121:27:H3GGKBBXX:5:2206:21298:44412,J00121:27:H3GGKBBXX:5:2219:21876:42812,J00121:27:H3GGKBBXX:5:2222:30259:34266,J00121:27:H3GGKBBXX:5:2220:7821:40789,J00121:27:H3GGKBBXX:5:2105:31720:15803,J00121:27:H3GGKBBXX:5:1103:15828:37079,J00121:27:H3GGKBBXX:5:1221:28148:47102;sequence=TATAGACCGATGGATTAATGATGACTA;start=286914;subtype=IES;support_ref=70;support_variant=10;type=IES;
scaffold51_88_with_IES	MILORD	internal_eliminated_sequence	287224	287268	.	.	.	ID=MILORD.88.287224.287268;Name=MILORD.88.287224.287268;bounded_by_ta=TRUE;common_boundary=Both;end=287268;ies_id=IESPGM.PTET51.1.88.271991;ies_left_dist=0;ies_min_dist=0;ies_right_dist=0;junction_seq=cctgcattataaaaaTAcctctttcctcttaa;read_names=J00121:27:H3GGKBBXX:5:1101:15625:13060,J00121:27:H3GGKBBXX:5:2227:15554:31540,J00121:27:H3GGKBBXX:5:1114:28889:26019,J00121:27:H3GGKBBXX:5:1215:21623:24648,J00121:27:H3GGKBBXX:5:2214:24109:12110,J00121:27:H3GGKBBXX:5:1108:12814:2985,J00121:27:H3GGKBBXX:5:2228:20161:39559,J00121:27:H3GGKBBXX:5:2225:30878:43040,J00121:27:H3GGKBBXX:5:2209:21968:29571,J00121:27:H3GGKBBXX:5:2218:7466:24876,J00121:27:H3GGKBBXX:5:2228:7760:10616,J00121:27:H3GGKBBXX:5:1107:4898:14555,J00121:27:H3GGKBBXX:5:2217:12550:24823,J00121:27:H3GGKBBXX:5:1216:13007:5358,J00121:27:H3GGKBBXX:5:1111:16224:35163,J00121:27:H3GGKBBXX:5:1217:2960:27057,J00121:27:H3GGKBBXX:5:1105:13393:24700,J00121:27:H3GGKBBXX:5:1218:29122:32261,J00121:27:H3GGKBBXX:5:1202:21379:1719,J00121:27:H3GGKBBXX:5:2227:7354:11425,J00121:27:H3GGKBBXX:5:1220:18964:17051,J00121:27:H3GGKBBXX:5:2222:12895:1754,J00121:27:H3GGKBBXX:5:1202:16508:15856,J00121:27:H3GGKBBXX:5:1111:25438:14519,J00121:27:H3GGKBBXX:5:1120:3315:32701,J00121:27:H3GGKBBXX:5:2117:21694:9684,J00121:27:H3GGKBBXX:5:2128:15260:35848,J00121:27:H3GGKBBXX:5:1205:26007:27180,J00121:27:H3GGKBBXX:5:2103:20628:17087,J00121:27:H3GGKBBXX:5:2226:29183:3354,J00121:27:H3GGKBBXX:5:1221:25682:32842;sequence=TACAGTTAGATTAGTTATCATTAATATTGGATTGCAATTGAGATG;start=287224;subtype=IES;support_ref=96;support_variant=31;type=IES;
scaffold51_88_with_IES	MILORD	internal_eliminated_sequence	288262	288346	.	.	.	ID=MILORD.88.288262.288346;Name=MILORD.88.288262.288346;bounded_by_ta=TRUE;common_boundary=Both;end=288346;ies_id=IESPGM.PTET51.1.88.272984;ies_left_dist=0;ies_min_dist=0;ies_right_dist=0;junction_seq=tgtttgggcaagtgaTActaaaatattttaag;read_names=J00121:27:H3GGKBBXX:5:2101:11282:46715,J00121:27:H3GGKBBXX:5:2108:8268:38785,J00121:27:H3GGKBBXX:5:1202:19015:37642,J00121:27:H3GGKBBXX:5:1109:22942:45889,J00121:27:H3GGKBBXX:5:1219:8024:8928,J00121:27:H3GGKBBXX:5:1113:11495:1683,J00121:27:H3GGKBBXX:5:2211:32045:24278,J00121:27:H3GGKBBXX:5:1207:11302:16999,J00121:27:H3GGKBBXX:5:2119:21369:36059,J00121:27:H3GGKBBXX:5:2204:13738:22168,J00121:27:H3GGKBBXX:5:1225:19471:27250,J00121:27:H3GGKBBXX:5:1128:15859:2703,J00121:27:H3GGKBBXX:5:2101:8430:34811,J00121:27:H3GGKBBXX:5:1117:7324:37537,J00121:27:H3GGKBBXX:5:1213:12053:5640,J00121:27:H3GGKBBXX:5:1107:20943:26002,J00121:27:H3GGKBBXX:5:2122:12642:48298,J00121:27:H3GGKBBXX:5:1215:14001:12110,J00121:27:H3GGKBBXX:5:1210:14215:25351,J00121:27:H3GGKBBXX:5:2218:25804:43638,J00121:27:H3GGKBBXX:5:1104:15108:3793,J00121:27:H3GGKBBXX:5:1220:21044:39682,J00121:27:H3GGKBBXX:5:1108:20740:45977,J00121:27:H3GGKBBXX:5:2124:16407:30310,J00121:27:H3GGKBBXX:5:1228:15554:19935,J00121:27:H3GGKBBXX:5:1202:20050:37255,J00121:27:H3GGKBBXX:5:1213:16721:48227,J00121:27:H3GGKBBXX:5:2103:23693:22889,J00121:27:H3GGKBBXX:5:1111:16853:46803,J00121:27:H3GGKBBXX:5:1212:17574:41335,J00121:27:H3GGKBBXX:5:1116:10226:22028,J00121:27:H3GGKBBXX:5:2101:9435:43656,J00121:27:H3GGKBBXX:5:1128:28351:17104,J00121:27:H3GGKBBXX:5:1217:20303:40895,J00121:27:H3GGKBBXX:5:1111:11677:2985,J00121:27:H3GGKBBXX:5:2203:18416:3934,J00121:27:H3GGKBBXX:5:1221:23033:5394,J00121:27:H3GGKBBXX:5:1118:10307:23962,J00121:27:H3GGKBBXX:5:2128:27235:29694,J00121:27:H3GGKBBXX:5:1223:21694:15979,J00121:27:H3GGKBBXX:5:1122:24657:41370,J00121:27:H3GGKBBXX:5:2211:14032:38785,J00121:27:H3GGKBBXX:5:2228:14458:43849,J00121:27:H3GGKBBXX:5:1103:12966:24208,J00121:27:H3GGKBBXX:5:2104:18517:5411,J00121:27:H3GGKBBXX:5:1206:10500:32806,J00121:27:H3GGKBBXX:5:2104:9983:1631,J00121:27:H3GGKBBXX:5:2122:25611:28534,J00121:27:H3GGKBBXX:5:2213:10379:45783,J00121:27:H3GGKBBXX:5:1115:18599:2985,J00121:27:H3GGKBBXX:5:1218:12449:7169,J00121:27:H3GGKBBXX:5:1213:16376:16084,J00121:27:H3GGKBBXX:5:2109:12976:5903,J00121:27:H3GGKBBXX:5:1226:21065:15135,J00121:27:H3GGKBBXX:5:2206:7192:43497,J00121:27:H3GGKBBXX:5:2106:21288:19636,J00121:27:H3GGKBBXX:5:1213:16346:16137,J00121:27:H3GGKBBXX:5:1205:9851:24894,J00121:27:H3GGKBBXX:5:1220:21389:18722,J00121:27:H3GGKBBXX:5:2201:32471:19601,J00121:27:H3GGKBBXX:5:1212:24718:33457;sequence=TACAGTGACATAAAGTTTATTAATTAAAATTACATTCAAAAATCGATCATCAAATAAAATCATAGAAGATTCAAAGGAATTCCTA;start=288262;subtype=IES;support_ref=26;support_variant=61;type=IES;
scaffold51_88_with_IES	MILORD	internal_eliminated_sequence	290062	290247	.	.	.	ID=MILORD.88.290062.290247;Name=MILORD.88.290062.290247;bounded_by_ta=TRUE;common_boundary=Both;end=290247;ies_id=IESPGM.PTET51.1.88.274699;ies_left_dist=0;ies_min_dist=0;ies_right_dist=0;junction_seq=ttttgagatgaattcTActaaatcatcattta;read_names=J00121:27:H3GGKBBXX:5:1228:3143:44500,J00121:27:H3GGKBBXX:5:1218:24495:10809,J00121:27:H3GGKBBXX:5:2221:24809:22432,J00121:27:H3GGKBBXX:5:1201:26352:28200,J00121:27:H3GGKBBXX:5:1117:20801:4901,J00121:27:H3GGKBBXX:5:1123:28412:28956,J00121:27:H3GGKBBXX:5:2218:2788:40754,J00121:27:H3GGKBBXX:5:1212:7557:12726,J00121:27:H3GGKBBXX:5:1218:26687:22661,J00121:27:H3GGKBBXX:5:1104:9587:44447,J00121:27:H3GGKBBXX:5:1213:9272:40772,J00121:27:H3GGKBBXX:5:1205:30391:30274,J00121:27:H3GGKBBXX:5:2125:31517:31910,J00121:27:H3GGKBBXX:5:2226:24545:22502;sequence=TATAGTATCCACAATAAGATTATTTGAGTAAGGAATGAAACATTTTAATACTTATAATAAACTGAATTATAAGAAGTTTGAATTTAAAAGAATTATTGTTTCCTAAATAATGGTTAAATATAATGTAATACAATATCTTTATCATATTATATAGATCCCCTGATAAAATATTTTGTGCAATAATGA;start=290062;subtype=IES;support_ref=114;support_variant=14;type=IES;
scaffold51_88_with_IES	MILORD	internal_eliminated_sequence	291907	291935	.	.	.	ID=MILORD.88.291907.291935;Name=MILORD.88.291907.291935;bounded_by_ta=TRUE;common_boundary=Both;end=291935;ies_id=IESPGM.PTET51.1.88.276358;ies_left_dist=0;ies_min_dist=0;ies_right_dist=0;junction_seq=aaatcgaaacaatagTAagtggaataggcttt;read_names=J00121:27:H3GGKBBXX:5:1227:4797:20814,J00121:27:H3GGKBBXX:5:1101:26260:8734,J00121:27:H3GGKBBXX:5:1221:27925:38627,J00121:27:H3GGKBBXX:5:2124:6898:2334,J00121:27:H3GGKBBXX:5:1124:22313:45924,J00121:27:H3GGKBBXX:5:2216:12073:39189,J00121:27:H3GGKBBXX:5:2210:16285:24859,J00121:27:H3GGKBBXX:5:1109:6857:31664,J00121:27:H3GGKBBXX:5:1127:16183:18001,J00121:27:H3GGKBBXX:5:1107:14915:29096,J00121:27:H3GGKBBXX:5:2228:4198:21606,J00121:27:H3GGKBBXX:5:1213:15716:35550,J00121:27:H3GGKBBXX:5:2104:18223:3459,J00121:27:H3GGKBBXX:5:2110:21755:30398,J00121:27:H3GGKBBXX:5:1202:28676:16225,J00121:27:H3GGKBBXX:5:1228:2412:36095,J00121:27:H3GGKBBXX:5:1220:8937:33545,J00121:27:H3GGKBBXX:5:1114:24627:33756,J00121:27:H3GGKBBXX:5:2102:21379:46768,J00121:27:H3GGKBBXX:5:1203:15392:6607,J00121:27:H3GGKBBXX:5:1126:4553:32420,J00121:27:H3GGKBBXX:5:1122:21582:47014,J00121:27:H3GGKBBXX:5:2208:24079:15047,J00121:27:H3GGKBBXX:5:1224:18061:14115,J00121:27:H3GGKBBXX:5:2124:23003:28375,J00121:27:H3GGKBBXX:5:1228:26392:12585,J00121:27:H3GGKBBXX:5:1203:29132:16946,J00121:27:H3GGKBBXX:5:2228:27681:44816,J00121:27:H3GGKBBXX:5:1224:18619:14203,J00121:27:H3GGKBBXX:5:1225:28595:12638,J00121:27:H3GGKBBXX:5:2226:12662:1666,J00121:27:H3GGKBBXX:5:2222:6715:27092,J00121:27:H3GGKBBXX:5:1123:14631:26213,J00121:27:H3GGKBBXX:5:1220:9069:33598,J00121:27:H3GGKBBXX:5:2113:22090:32947,J00121:27:H3GGKBBXX:5:1225:17736:29413,J00121:27:H3GGKBBXX:5:1209:25905:13605,J00121:27:H3GGKBBXX:5:1222:11891:2053,J00121:27:H3GGKBBXX:5:2107:8318:28674,J00121:27:H3GGKBBXX:5:1107:26737:15188,J00121:27:H3GGKBBXX:5:1124:11779:25281,J00121:27:H3GGKBBXX:5:2124:28940:38486,J00121:27:H3GGKBBXX:5:2123:10571:16858,J00121:27:H3GGKBBXX:5:1224:15798:29290,J00121:27:H3GGKBBXX:5:2213:18507:29061,J00121:27:H3GGKBBXX:5:1125:20811:42618,J00121:27:H3GGKBBXX:5:1118:7933:10458,J00121:27:H3GGKBBXX:5:1209:24302:2352,J00121:27:H3GGKBBXX:5:1122:30726:5394,J00121:27:H3GGKBBXX:5:2116:18741:34670,J00121:27:H3GGKBBXX:5:2223:18700:40789,J00121:27:H3GGKBBXX:5:1203:25266:18511,J00121:27:H3GGKBBXX:5:1120:12692:15117,J00121:27:H3GGKBBXX:5:1103:11261:21324,J00121:27:H3GGKBBXX:5:2207:17543:12867;sequence=TATGATTGAAACATATTTCTTATTTTCTA;start=291907;subtype=IES;support_ref=3;support_variant=55;type=IES;
scaffold51_88_with_IES	MILORD	internal_eliminated_sequence	292164	292192	.	.	.	ID=MILORD.88.292164.292192;Name=MILORD.88.292164.292192;bounded_by_ta=TRUE;common_boundary=Both;end=292192;ies_id=IESPGM.PTET51.1.88.276586;ies_left_dist=0;ies_min_dist=0;ies_right_dist=0;junction_seq=ttagactgatagaaaTAagaaatcaactgtca;read_names=J00121:27:H3GGKBBXX:5:1219:21775:44253,J00121:27:H3GGKBBXX:5:2211:6208:5816,J00121:27:H3GGKBBXX:5:1226:14712:42003,J00121:27:H3GGKBBXX:5:1123:19766:18827,J00121:27:H3GGKBBXX:5:1227:18000:4655,J00121:27:H3GGKBBXX:5:2120:28229:4971,J00121:27:H3GGKBBXX:5:1112:20385:43638,J00121:27:H3GGKBBXX:5:2209:20709:41704,J00121:27:H3GGKBBXX:5:2212:7101:8488,J00121:27:H3GGKBBXX:5:1211:6979:31417,J00121:27:H3GGKBBXX:5:1115:21379:5481,J00121:27:H3GGKBBXX:5:2104:30837:23909,J00121:27:H3GGKBBXX:5:1225:14143:32894,J00121:27:H3GGKBBXX:5:1122:19715:23135,J00121:27:H3GGKBBXX:5:2113:21481:8154,J00121:27:H3GGKBBXX:5:2128:26606:32191,J00121:27:H3GGKBBXX:5:2113:30086:17649,J00121:27:H3GGKBBXX:5:2117:12682:32894,J00121:27:H3GGKBBXX:5:1123:20212:19320,J00121:27:H3GGKBBXX:5:2221:19421:48333,J00121:27:H3GGKBBXX:5:1127:10115:48034,J00121:27:H3GGKBBXX:5:2107:16549:34108,J00121:27:H3GGKBBXX:5:2205:11972:19496,J00121:27:H3GGKBBXX:5:1214:6583:4848,J00121:27:H3GGKBBXX:5:2222:14133:18212,J00121:27:H3GGKBBXX:5:2218:30269:45115,J00121:27:H3GGKBBXX:5:1112:3985:35339,J00121:27:H3GGKBBXX:5:1216:25844:17474,J00121:27:H3GGKBBXX:5:2218:16528:43744,J00121:27:H3GGKBBXX:5:2221:9384:45361,J00121:27:H3GGKBBXX:5:1216:26575:10053,J00121:27:H3GGKBBXX:5:1215:11749:44781,J00121:27:H3GGKBBXX:5:2228:29254:13500,J00121:27:H3GGKBBXX:5:1118:27356:38978,J00121:27:H3GGKBBXX:5:2226:5964:35778,J00121:27:H3GGKBBXX:5:1222:5203:13781,J00121:27:H3GGKBBXX:5:1213:29366:24489,J00121:27:H3GGKBBXX:5:2203:12895:29782,J00121:27:H3GGKBBXX:5:1123:6989:31751,J00121:27:H3GGKBBXX:5:1201:25641:19337,J00121:27:H3GGKBBXX:5:1226:4076:41229,J00121:27:H3GGKBBXX:5:1114:7963:46381,J00121:27:H3GGKBBXX:5:1121:5233:5147,J00121:27:H3GGKBBXX:5:1222:5000:13746,J00121:27:H3GGKBBXX:5:2217:10906:20076,J00121:27:H3GGKBBXX:5:1219:5355:5991,J00121:27:H3GGKBBXX:5:2224:29924:13605,J00121:27:H3GGKBBXX:5:2102:5051:3530;sequence=TACAGCCAATATCAATTTGTATTACATTA;start=292164;subtype=IES;support_ref=15;support_variant=48;type=IES;
scaffold51_88_with_IES	MILORD	internal_eliminated_sequence	293620	293747	.	.	.	ID=MILORD.88.293620.293747;Name=MILORD.88.293620.293747;bounded_by_ta=TRUE;common_boundary=Both;end=293747;ies_id=IESPGM.PTET51.1.88.278013;ies_left_dist=0;ies_min_dist=0;ies_right_dist=0;junction_seq=attcatgatgattgaTAatgcatattttattt;read_names=J00121:27:H3GGKBBXX:5:1203:27955:35444,J00121:27:H3GGKBBXX:5:1117:12581:2299,J00121:27:H3GGKBBXX:5:1219:8846:14502,J00121:27:H3GGKBBXX:5:2213:16325:2422,J00121:27:H3GGKBBXX:5:2107:14204:46469,J00121:27:H3GGKBBXX:5:2118:17107:29870,J00121:27:H3GGKBBXX:5:2120:11982:28094,J00121:27:H3GGKBBXX:5:2119:16812:28340,J00121:27:H3GGKBBXX:5:2213:18538:18880,J00121:27:H3GGKBBXX:5:2209:25347:26916,J00121:27:H3GGKBBXX:5:2208:26149:2352,J00121:27:H3GGKBBXX:5:1121:5183:32560,J00121:27:H3GGKBBXX:5:2102:8491:31927,J00121:27:H3GGKBBXX:5:2221:13585:2703,J00121:27:H3GGKBBXX:5:2110:21369:31664,J00121:27:H3GGKBBXX:5:2110:21318:31470,J00121:27:H3GGKBBXX:5:2221:9536:14994,J00121:27:H3GGKBBXX:5:1123:16062:25210,J00121:27:H3GGKBBXX:5:1117:6309:15698,J00121:27:H3GGKBBXX:5:2216:6471:17632,J00121:27:H3GGKBBXX:5:1123:14489:35919,J00121:27:H3GGKBBXX:5:1104:12560:12779,J00121:27:H3GGKBBXX:5:1222:10764:26125,J00121:27:H3GGKBBXX:5:2204:29731:48298,J00121:27:H3GGKBBXX:5:1118:2047:34055,J00121:27:H3GGKBBXX:5:2226:25662:1472,J00121:27:H3GGKBBXX:5:1107:19481:13869;sequence=TACAGTAAATATTTATTGAATTAATAAGATTTTAGTAATAAAATTATGTTATTTGTTAATGATAGGTTAAATTATAAAAATATAGATCGCAATATATAAACAAACATAATTTATATCTTCATTCACTG;start=293620;subtype=IES;support_ref=0;support_variant=27;type=IES;
scaffold51_88_with_IES	MILORD	internal_eliminated_sequence	294368	294413	.	.	.	ID=MILORD.88.294368.294413;Name=MILORD.88.294368.294413;bounded_by_ta=TRUE;common_boundary=Both;end=294413;ies_id=IESPGM.PTET51.1.88.278633;ies_left_dist=0;ies_min_dist=0;ies_right_dist=0;junction_seq=ctgcctaaaagattgTAtcatcaagagcacta;read_names=J00121:27:H3GGKBBXX:5:2105:26504:2228,J00121:27:H3GGKBBXX:5:2211:28270:40315,J00121:27:H3GGKBBXX:5:2226:5558:18687,J00121:27:H3GGKBBXX:5:2214:24992:37202,J00121:27:H3GGKBBXX:5:1111:17249:7011,J00121:27:H3GGKBBXX:5:1113:15229:30310,J00121:27:H3GGKBBXX:5:2212:29467:6976,J00121:27:H3GGKBBXX:5:2106:2077:3723,J00121:27:H3GGKBBXX:5:2108:20618:5394,J00121:27:H3GGKBBXX:5:2110:28483:12023,J00121:27:H3GGKBBXX:5:2121:22891:35743,J00121:27:H3GGKBBXX:5:1110:5660:40666,J00121:27:H3GGKBBXX:5:1117:24972:23557,J00121:27:H3GGKBBXX:5:1226:26504:11231,J00121:27:H3GGKBBXX:5:2201:5112:36763,J00121:27:H3GGKBBXX:5:1122:6228:14678,J00121:27:H3GGKBBXX:5:1215:28909:22854,J00121:27:H3GGKBBXX:5:1217:30371:19302,J00121:27:H3GGKBBXX:5:2228:12388:2598,J00121:27:H3GGKBBXX:5:2212:32441:32244,J00121:27:H3GGKBBXX:5:2128:21257:28024,J00121:27:H3GGKBBXX:5:1208:23876:31083,J00121:27:H3GGKBBXX:5:2215:16214:4620,J00121:27:H3GGKBBXX:5:2113:9059:2387,J00121:27:H3GGKBBXX:5:2223:9465:20568,J00121:27:H3GGKBBXX:5:2113:9008:2475,J00121:27:H3GGKBBXX:5:2109:19938:44447,J00121:27:H3GGKBBXX:5:1124:25195:2668;sequence=TACAGTTGGTTGGAATAGATCGAATTGGTAATTGACATATCGAGAA;start=294368;subtype=IES;support_ref=3;support_variant=28;type=IES;
scaffold51_88_with_IES	MILORD	internal_eliminated_sequence	295965	295996	.	.	.	ID=MILORD.88.295965.295996;Name=MILORD.88.295965.295996;bounded_by_ta=TRUE;common_boundary=Both;end=295996;ies_id=IESPGM.PTET51.1.88.280184;ies_left_dist=0;ies_min_dist=0;ies_right_dist=0;junction_seq=cagtgtgactgttggTActaaattgactaaat;read_names=J00121:27:H3GGKBBXX:5:1215:7436:29782,J00121:27:H3GGKBBXX:5:1110:9475:35884,J00121:27:H3GGKBBXX:5:1126:23449:46909;sequence=TATAAATAAGTACATAATGAAGATGAAACCTA;start=295965;subtype=IES;support_ref=104;support_variant=3;type=IES;
scaffold51_88_with_IES	MILORD	internal_eliminated_sequence	296597	296641	.	.	.	ID=MILORD.88.296597.296641;Name=MILORD.88.296597.296641;bounded_by_ta=TRUE;common_boundary=Both;end=296641;ies_id=IESPGM.PTET51.1.88.280784;ies_left_dist=0;ies_min_dist=0;ies_right_dist=0;junction_seq=tctctttgtagttgcTAaaactaagacttaat;read_names=J00121:27:H3GGKBBXX:5:1104:17614:7328,J00121:27:H3GGKBBXX:5:2125:22201:30960,J00121:27:H3GGKBBXX:5:1203:3295:9526,J00121:27:H3GGKBBXX:5:2216:9130:40350,J00121:27:H3GGKBBXX:5:2209:1935:13922,J00121:27:H3GGKBBXX:5:1125:26179:36059,J00121:27:H3GGKBBXX:5:1208:21389:25158,J00121:27:H3GGKBBXX:5:2226:9983:38592,J00121:27:H3GGKBBXX:5:2204:23571:29852,J00121:27:H3GGKBBXX:5:1228:10054:42302,J00121:27:H3GGKBBXX:5:2124:26118:24947,J00121:27:H3GGKBBXX:5:1102:29132:26828,J00121:27:H3GGKBBXX:5:2215:28706:37624,J00121:27:H3GGKBBXX:5:1224:22008:6255,J00121:27:H3GGKBBXX:5:2103:25712:18370,J00121:27:H3GGKBBXX:5:2103:26230:17544,J00121:27:H3GGKBBXX:5:1110:23967:7328,J00121:27:H3GGKBBXX:5:1202:22282:17315,J00121:27:H3GGKBBXX:5:1127:4959:39734,J00121:27:H3GGKBBXX:5:1216:28686:33369,J00121:27:H3GGKBBXX:5:1212:3792:35391,J00121:27:H3GGKBBXX:5:1117:5294:26494,J00121:27:H3GGKBBXX:5:1223:3914:41757,J00121:27:H3GGKBBXX:5:1123:16346:46979,J00121:27:H3GGKBBXX:5:1218:8836:28481;sequence=TACACTAATATTATTAAACTTGTTTATTTAATCAATACTCTGCTG;start=296597;subtype=IES;support_ref=4;support_variant=25;type=IES;
scaffold51_88_with_IES	MILORD	internal_eliminated_sequence	297610	297691	.	.	.	ID=MILORD.88.297610.297691;Name=MILORD.88.297610.297691;bounded_by_ta=TRUE;common_boundary=Both;end=297691;ies_id=IESPGM.PTET51.1.88.281752;ies_left_dist=0;ies_min_dist=0;ies_right_dist=0;junction_seq=aatatgaagacctttTAacattcacccccaat;read_names=J00121:27:H3GGKBBXX:5:1215:24505:37976,J00121:27:H3GGKBBXX:5:2220:4574:32103,J00121:27:H3GGKBBXX:5:2215:19674:40473,J00121:27:H3GGKBBXX:5:2117:12023:20920,J00121:27:H3GGKBBXX:5:1120:7760:34987,J00121:27:H3GGKBBXX:5:1224:9039:21201,J00121:27:H3GGKBBXX:5:2227:12571:30345,J00121:27:H3GGKBBXX:5:1106:17513:7644,J00121:27:H3GGKBBXX:5:1208:29772:28252,J00121:27:H3GGKBBXX:5:2215:22983:18986,J00121:27:H3GGKBBXX:5:2225:7172:5200,J00121:27:H3GGKBBXX:5:2212:18477:7275,J00121:27:H3GGKBBXX:5:1123:30797:16700,J00121:27:H3GGKBBXX:5:2109:8684:14959,J00121:27:H3GGKBBXX:5:1222:22232:16172,J00121:27:H3GGKBBXX:5:2207:10703:29571,J00121:27:H3GGKBBXX:5:2218:28574:21817,J00121:27:H3GGKBBXX:5:2222:15199:24067,J00121:27:H3GGKBBXX:5:1127:15331:35092;sequence=TACAGTAGTTCGATAGATGATTTTAAACATTCCTTTATTAATTAAGTTATTAATCATCTTAATTTTATATGAAACTCTACTG;start=297610;subtype=IES;support_ref=1;support_variant=19;type=IES;
scaffold51_88_with_IES	MILORD	internal_eliminated_sequence	297744	297782	.	.	.	ID=MILORD.88.297744.297782;Name=MILORD.88.297744.297782;bounded_by_ta=TRUE;common_boundary=Both;end=297782;ies_id=IESPGM.PTET51.1.88.281804;ies_left_dist=0;ies_min_dist=0;ies_right_dist=0;junction_seq=caataaagttgatgaTAtctaacattacaaag;read_names=J00121:27:H3GGKBBXX:5:2119:28625:2176,J00121:27:H3GGKBBXX:5:1126:14093:26230,J00121:27:H3GGKBBXX:5:1204:5477:24314,J00121:27:H3GGKBBXX:5:2202:26748:42179,J00121:27:H3GGKBBXX:5:2102:15219:9614,J00121:27:H3GGKBBXX:5:2105:24322:18564,J00121:27:H3GGKBBXX:5:2115:17949:9561,J00121:27:H3GGKBBXX:5:2211:7588:46364,J00121:27:H3GGKBBXX:5:1228:16102:2598,J00121:27:H3GGKBBXX:5:2219:9648:11741,J00121:27:H3GGKBBXX:5:2105:24363:18599,J00121:27:H3GGKBBXX:5:1206:21968:31013,J00121:27:H3GGKBBXX:5:2205:21369:39717,J00121:27:H3GGKBBXX:5:2128:8552:22713,J00121:27:H3GGKBBXX:5:2103:10379:28024,J00121:27:H3GGKBBXX:5:2102:8816:20603,J00121:27:H3GGKBBXX:5:1212:3265:13236,J00121:27:H3GGKBBXX:5:1109:26118:35251,J00121:27:H3GGKBBXX:5:2203:5518:11759,J00121:27:H3GGKBBXX:5:1216:14103:42003,J00121:27:H3GGKBBXX:5:1225:4980:38715,J00121:27:H3GGKBBXX:5:1222:12195:16542,J00121:27:H3GGKBBXX:5:1110:7953:11407,J00121:27:H3GGKBBXX:5:1226:18071:35163,J00121:27:H3GGKBBXX:5:2113:7131:33369,J00121:27:H3GGKBBXX:5:1111:7831:20304,J00121:27:H3GGKBBXX:5:1127:2473:32472,J00121:27:H3GGKBBXX:5:1227:10439:18423;sequence=TACAGTTATTTAATTAGGTTATGTTAAATATTTACACTA;start=297744;subtype=IES;support_ref=1;support_variant=28;type=IES;
scaffold51_88_with_IES	MILORD	internal_eliminated_sequence	298110	298164	.	.	.	ID=MILORD.88.298110.298164;Name=MILORD.88.298110.298164;bounded_by_ta=TRUE;common_boundary=Both;end=298164;ies_id=IESPGM.PTET51.1.88.282131;ies_left_dist=0;ies_min_dist=0;ies_right_dist=0;junction_seq=gttgaatagatatggTAattggaatattgtta;read_names=J00121:27:H3GGKBBXX:5:1226:21917:20269,J00121:27:H3GGKBBXX:5:2110:15950:38451,J00121:27:H3GGKBBXX:5:1226:21958:20234,J00121:27:H3GGKBBXX:5:1228:29792:39928,J00121:27:H3GGKBBXX:5:2221:12266:39488,J00121:27:H3GGKBBXX:5:2207:10998:42319,J00121:27:H3GGKBBXX:5:1126:28260:27039,J00121:27:H3GGKBBXX:5:2228:28554:11724,J00121:27:H3GGKBBXX:5:1208:16894:19478,J00121:27:H3GGKBBXX:5:2113:24779:42003,J00121:27:H3GGKBBXX:5:1203:8491:2879,J00121:27:H3GGKBBXX:5:2109:25814:41932,J00121:27:H3GGKBBXX:5:1211:8349:40367,J00121:27:H3GGKBBXX:5:2208:13149:31453,J00121:27:H3GGKBBXX:5:1210:21694:27373;sequence=TATTGTCCAATTTGCATTTAATTAAGTTTAAGATTTTAGTCTCTTATCCTGACAA;start=298110;subtype=IES;support_ref=114;support_variant=15;type=IES;
scaffold51_88_with_IES	MILORD	internal_eliminated_sequence	299538	299585	.	.	.	ID=MILORD.88.299538.299585;Name=MILORD.88.299538.299585;bounded_by_ta=TRUE;common_boundary=Both;end=299585;ies_id=IESPGM.PTET51.1.88.283504;ies_left_dist=0;ies_min_dist=0;ies_right_dist=0;junction_seq=attcatgattgttgaTAtcatattcctcaaca;read_names=J00121:27:H3GGKBBXX:5:2216:18802:33756,J00121:27:H3GGKBBXX:5:2227:19086:42302,J00121:27:H3GGKBBXX:5:1216:13393:28182,J00121:27:H3GGKBBXX:5:1113:8359:46047,J00121:27:H3GGKBBXX:5:2219:19887:11653,J00121:27:H3GGKBBXX:5:1108:12845:22837,J00121:27:H3GGKBBXX:5:2124:30391:25034,J00121:27:H3GGKBBXX:5:1208:10764:5587,J00121:27:H3GGKBBXX:5:2228:26179:40842,J00121:27:H3GGKBBXX:5:1127:20435:30679,J00121:27:H3GGKBBXX:5:2201:25652:21184,J00121:27:H3GGKBBXX:5:1228:10348:31769;sequence=TACATACAATTTAATATTGATCAATGAATTCTATCGTCTGATTGACTG;start=299538;subtype=IES;support_ref=0;support_variant=12;type=IES;
scaffold51_88_with_IES	MILORD	internal_eliminated_sequence	299542	299585	.	.	.	ID=MILORD.88.299542.299585;Name=MILORD.88.299542.299585;bounded_by_ta=TRUE;common_boundary=RIGHT;end=299585;ies_id=IESPGM.PTET51.1.88.283504;ies_left_dist=-4;ies_min_dist=0;ies_right_dist=0;junction_seq=atgattgttgatacaTAtcatattcctcaaca;read_names=J00121:27:H3GGKBBXX:5:2110:29894:29061;sequence=TACAATTTAATATTGATCAATGAATTCTATCGTCTGATTGACTG;start=299542;subtype=PARTIAL_INTERNAL;support_ref=0;support_variant=1;type=ALTERNATIVE;
scaffold51_88_with_IES	MILORD	internal_eliminated_sequence	301543	301570	.	.	.	ID=MILORD.88.301543.301570;Name=MILORD.88.301543.301570;bounded_by_ta=TRUE;common_boundary=Both;end=301570;ies_id=IESPGM.PTET51.1.88.285461;ies_left_dist=0;ies_min_dist=0;ies_right_dist=0;junction_seq=gatgcaaaggtgtttTAagtccctttttatca;read_names=J00121:27:H3GGKBBXX:5:1116:20598:25931,J00121:27:H3GGKBBXX:5:1119:3539:5587,J00121:27:H3GGKBBXX:5:1218:12094:1455,J00121:27:H3GGKBBXX:5:2202:23581:46575,J00121:27:H3GGKBBXX:5:2217:16001:9174,J00121:27:H3GGKBBXX:5:2110:9780:11055,J00121:27:H3GGKBBXX:5:1128:29031:7521,J00121:27:H3GGKBBXX:5:2205:4188:14379,J00121:27:H3GGKBBXX:5:2201:13169:24489,J00121:27:H3GGKBBXX:5:2202:23693:48561,J00121:27:H3GGKBBXX:5:2214:20588:42337,J00121:27:H3GGKBBXX:5:1111:26453:15539,J00121:27:H3GGKBBXX:5:1111:3843:23311,J00121:27:H3GGKBBXX:5:1122:24180:40965,J00121:27:H3GGKBBXX:5:2107:8471:45291,J00121:27:H3GGKBBXX:5:2225:14468:36024,J00121:27:H3GGKBBXX:5:1112:17756:8805,J00121:27:H3GGKBBXX:5:1207:23317:7152,J00121:27:H3GGKBBXX:5:2102:17411:25474,J00121:27:H3GGKBBXX:5:2227:31943:41159,J00121:27:H3GGKBBXX:5:2210:19745:30925,J00121:27:H3GGKBBXX:5:1106:29031:38609,J00121:27:H3GGKBBXX:5:2222:26260:24736,J00121:27:H3GGKBBXX:5:2214:20567:10440,J00121:27:H3GGKBBXX:5:1120:30157:33633,J00121:27:H3GGKBBXX:5:2123:11414:24859,J00121:27:H3GGKBBXX:5:2210:19766:31242,J00121:27:H3GGKBBXX:5:1222:27164:3547,J00121:27:H3GGKBBXX:5:1118:11383:26670,J00121:27:H3GGKBBXX:5:2209:4838:37484,J00121:27:H3GGKBBXX:5:1105:3995:22204,J00121:27:H3GGKBBXX:5:2115:24748:48386,J00121:27:H3GGKBBXX:5:2113:3397:22643,J00121:27:H3GGKBBXX:5:2109:28909:9491,J00121:27:H3GGKBBXX:5:2217:10592:17421,J00121:27:H3GGKBBXX:5:2217:22201:24947,J00121:27:H3GGKBBXX:5:2222:13971:23487;sequence=TATAGGAAAATCAAATTGAAATCATCTG;start=301543;subtype=IES;support_ref=6;support_variant=37;type=IES;
scaffold51_88_with_IES	MILORD	internal_eliminated_sequence	303098	303204	.	.	.	ID=MILORD.88.303098.303204;Name=MILORD.88.303098.303204;bounded_by_ta=TRUE;common_boundary=Both;end=303204;ies_id=IESPGM.PTET51.1.88.286988;ies_left_dist=0;ies_min_dist=0;ies_right_dist=0;junction_seq=agcctttatttttaaTAtcatttaaataattg;read_names=J00121:27:H3GGKBBXX:5:1102:10480:20111,J00121:27:H3GGKBBXX:5:2213:28858:43550,J00121:27:H3GGKBBXX:5:2120:23581:29237,J00121:27:H3GGKBBXX:5:1126:20425:46522,J00121:27:H3GGKBBXX:5:1204:21095:23241,J00121:27:H3GGKBBXX:5:2228:29711:9367,J00121:27:H3GGKBBXX:5:1203:22130:23417,J00121:27:H3GGKBBXX:5:1203:19542:20691,J00121:27:H3GGKBBXX:5:2104:18142:7187,J00121:27:H3GGKBBXX:5:2114:17452:8629,J00121:27:H3GGKBBXX:5:1219:17320:30802,J00121:27:H3GGKBBXX:5:1219:29812:3565,J00121:27:H3GGKBBXX:5:1202:13819:48614,J00121:27:H3GGKBBXX:5:2103:10947:19197,J00121:27:H3GGKBBXX:5:2224:19218:37607,J00121:27:H3GGKBBXX:5:1124:24759:3670,J00121:27:H3GGKBBXX:5:2223:25743:8787,J00121:27:H3GGKBBXX:5:1103:19938:42794;sequence=TACAGCATAGAATTATGTATTTTATAACTTTAGTTAGATTAAGTAACTAATAAAAATAGATTAATAGGGTTAGTCATAAGAAATAAAATAGTTTCAGAAATCACTCT;start=303098;subtype=IES;support_ref=160;support_variant=18;type=IES;
scaffold51_88_with_IES	MILORD	internal_eliminated_sequence	305225	305254	.	.	.	ID=MILORD.88.305225.305254;Name=MILORD.88.305225.305254;bounded_by_ta=TRUE;common_boundary=Both;end=305254;ies_id=IESPGM.PTET51.1.88.289008;ies_left_dist=0;ies_min_dist=0;ies_right_dist=0;junction_seq=aattcatgaagatggTActttgaaattgtgtg;read_names=J00121:27:H3GGKBBXX:5:2204:5761:11794,J00121:27:H3GGKBBXX:5:2122:20040:3055,J00121:27:H3GGKBBXX:5:2209:11393:43919,J00121:27:H3GGKBBXX:5:2115:3498:39981,J00121:27:H3GGKBBXX:5:2220:25946:5728,J00121:27:H3GGKBBXX:5:1123:10744:34952,J00121:27:H3GGKBBXX:5:1101:6898:27830,J00121:27:H3GGKBBXX:5:1125:5112:13869,J00121:27:H3GGKBBXX:5:1225:26139:3916,J00121:27:H3GGKBBXX:5:2218:9222:28164,J00121:27:H3GGKBBXX:5:2108:10977:46891,J00121:27:H3GGKBBXX:5:2214:5000:45889,J00121:27:H3GGKBBXX:5:1104:12368:3723,J00121:27:H3GGKBBXX:5:2118:15564:36095,J00121:27:H3GGKBBXX:5:1122:24830:11073,J00121:27:H3GGKBBXX:5:2214:27661:9473,J00121:27:H3GGKBBXX:5:1106:27062:30380,J00121:27:H3GGKBBXX:5:2208:31497:3916,J00121:27:H3GGKBBXX:5:1223:16873:12304,J00121:27:H3GGKBBXX:5:2217:8633:41845,J00121:27:H3GGKBBXX:5:2113:5081:16489,J00121:27:H3GGKBBXX:5:1114:16853:19654,J00121:27:H3GGKBBXX:5:1209:21887:31998,J00121:27:H3GGKBBXX:5:1114:16873:19654,J00121:27:H3GGKBBXX:5:2116:22059:12954,J00121:27:H3GGKBBXX:5:1114:12094:11302,J00121:27:H3GGKBBXX:5:2109:26595:18740;sequence=TATGGATAGATTTAATTGATTTATTAAGTG;start=305225;subtype=IES;support_ref=0;support_variant=27;type=IES;
scaffold51_88_with_IES	MILORD	internal_eliminated_sequence	305516	305593	.	.	.	ID=MILORD.88.305516.305593;Name=MILORD.88.305516.305593;bounded_by_ta=TRUE;common_boundary=Both;end=305593;ies_id=IESPGM.PTET51.1.88.289269;ies_left_dist=0;ies_min_dist=0;ies_right_dist=0;junction_seq=tatttgactaattgaTAataccaagaaggaat;read_names=J00121:27:H3GGKBBXX:5:2108:23064:32912,J00121:27:H3GGKBBXX:5:1202:29346:2580,J00121:27:H3GGKBBXX:5:1109:11617:33088,J00121:27:H3GGKBBXX:5:2227:16610:28481,J00121:27:H3GGKBBXX:5:1202:15595:22397,J00121:27:H3GGKBBXX:5:2204:9902:28498,J00121:27:H3GGKBBXX:5:2227:12225:39523,J00121:27:H3GGKBBXX:5:1209:14458:8435,J00121:27:H3GGKBBXX:5:2107:25307:2510;sequence=TATCATTGCAATGAAGAACTTATTTACTATTACTTACTTATGAAAAATATCAATCTCAAAATATTCTGTCATTTACTG;start=305516;subtype=IES;support_ref=82;support_variant=9;type=IES;
scaffold51_88_with_IES	MILORD	internal_eliminated_sequence	306095	306143	.	.	.	ID=MILORD.88.306095.306143;Name=MILORD.88.306095.306143;bounded_by_ta=TRUE;common_boundary=Both;end=306143;ies_id=IESPGM.PTET51.1.88.289770;ies_left_dist=0;ies_min_dist=0;ies_right_dist=0;junction_seq=tttaaattacacataTAtcatttaactctctt;read_names=J00121:27:H3GGKBBXX:5:2219:13839:22028,J00121:27:H3GGKBBXX:5:1208:14296:48034,J00121:27:H3GGKBBXX:5:2115:22232:22291,J00121:27:H3GGKBBXX:5:2125:15402:40526,J00121:27:H3GGKBBXX:5:1226:24616:30292,J00121:27:H3GGKBBXX:5:1212:17655:18581,J00121:27:H3GGKBBXX:5:2113:30381:36974,J00121:27:H3GGKBBXX:5:2216:21602:5165,J00121:27:H3GGKBBXX:5:2104:5223:20428,J00121:27:H3GGKBBXX:5:1226:17086:37044,J00121:27:H3GGKBBXX:5:1105:14336:34952,J00121:27:H3GGKBBXX:5:2203:30228:19619,J00121:27:H3GGKBBXX:5:2212:21917:2932,J00121:27:H3GGKBBXX:5:1126:26920:3020,J00121:27:H3GGKBBXX:5:1107:4229:4884,J00121:27:H3GGKBBXX:5:1121:19969:2404,J00121:27:H3GGKBBXX:5:2210:16640:37044,J00121:27:H3GGKBBXX:5:1128:29264:7996,J00121:27:H3GGKBBXX:5:2217:13768:21342,J00121:27:H3GGKBBXX:5:2228:9810:15891,J00121:27:H3GGKBBXX:5:2122:5020:42724,J00121:27:H3GGKBBXX:5:2225:26413:39137,J00121:27:H3GGKBBXX:5:2104:10713:4901,J00121:27:H3GGKBBXX:5:2202:27438:12497,J00121:27:H3GGKBBXX:5:1206:22211:33158,J00121:27:H3GGKBBXX:5:1222:12662:9508,J00121:27:H3GGKBBXX:5:2210:26250:22256,J00121:27:H3GGKBBXX:5:2207:26910:6519,J00121:27:H3GGKBBXX:5:2205:28452:16893,J00121:27:H3GGKBBXX:5:1110:28260:41317,J00121:27:H3GGKBBXX:5:2116:10571:11935,J00121:27:H3GGKBBXX:5:2219:30147:28375,J00121:27:H3GGKBBXX:5:1119:28300:42548,J00121:27:H3GGKBBXX:5:1217:13098:17544;sequence=TACAATAGATTTTACTAAATTTATCTAAGTGATTATATTAAAATGATTG;start=306095;subtype=IES;support_ref=12;support_variant=34;type=IES;
scaffold51_88_with_IES	MILORD	internal_eliminated_sequence	306998	307026	.	.	.	ID=MILORD.88.306998.307026;Name=MILORD.88.306998.307026;bounded_by_ta=TRUE;common_boundary=Both;end=307026;ies_id=IESPGM.PTET51.1.88.290624;ies_left_dist=0;ies_min_dist=0;ies_right_dist=0;junction_seq=attattctctagtgtTAcaataatctcttgaa;read_names=J00121:27:H3GGKBBXX:5:2102:16955:21694,J00121:27:H3GGKBBXX:5:2108:30543:16928,J00121:27:H3GGKBBXX:5:1117:22069:43884,J00121:27:H3GGKBBXX:5:2119:8430:27215,J00121:27:H3GGKBBXX:5:2110:29833:2369,J00121:27:H3GGKBBXX:5:1128:17513:18089,J00121:27:H3GGKBBXX:5:2203:9496:30222,J00121:27:H3GGKBBXX:5:2128:8684:24208,J00121:27:H3GGKBBXX:5:2213:19461:27197,J00121:27:H3GGKBBXX:5:1213:25662:44552,J00121:27:H3GGKBBXX:5:2217:27955:19126,J00121:27:H3GGKBBXX:5:1213:17929:29008,J00121:27:H3GGKBBXX:5:1125:8603:8242,J00121:27:H3GGKBBXX:5:1224:14022:34934,J00121:27:H3GGKBBXX:5:1213:6898:33879,J00121:27:H3GGKBBXX:5:2225:27204:43779,J00121:27:H3GGKBBXX:5:2128:11231:25140,J00121:27:H3GGKBBXX:5:2123:24495:8488,J00121:27:H3GGKBBXX:5:2209:14955:19214,J00121:27:H3GGKBBXX:5:1103:2920:15135,J00121:27:H3GGKBBXX:5:2201:30949:44851,J00121:27:H3GGKBBXX:5:1227:6766:31927,J00121:27:H3GGKBBXX:5:1217:12185:19337,J00121:27:H3GGKBBXX:5:1215:28463:32138,J00121:27:H3GGKBBXX:5:2203:15980:40332,J00121:27:H3GGKBBXX:5:1112:10236:47331,J00121:27:H3GGKBBXX:5:2105:18548:11653,J00121:27:H3GGKBBXX:5:2201:18264:14467,J00121:27:H3GGKBBXX:5:2215:31355:46117,J00121:27:H3GGKBBXX:5:2116:4381:6554,J00121:27:H3GGKBBXX:5:1108:12327:46135,J00121:27:H3GGKBBXX:5:1227:6806:31927,J00121:27:H3GGKBBXX:5:2205:21318:23804,J00121:27:H3GGKBBXX:5:2108:32055:27074,J00121:27:H3GGKBBXX:5:2210:11231:4848,J00121:27:H3GGKBBXX:5:2104:20375:18159,J00121:27:H3GGKBBXX:5:1211:25449:9684,J00121:27:H3GGKBBXX:5:2220:3853:32261,J00121:27:H3GGKBBXX:5:2206:19390:11530,J00121:27:H3GGKBBXX:5:1122:26078:40033,J00121:27:H3GGKBBXX:5:1205:12499:32402,J00121:27:H3GGKBBXX:5:1116:25733:40737,J00121:27:H3GGKBBXX:5:1114:10318:48386;sequence=TATAATTTATATAGATCTAGGATACACTA;start=306998;subtype=IES;support_ref=4;support_variant=43;type=IES;
scaffold51_88_with_IES	MILORD	internal_eliminated_sequence	307957	308052	.	.	.	ID=MILORD.88.307957.308052;Name=MILORD.88.307957.308052;bounded_by_ta=TRUE;common_boundary=Both;end=308052;ies_id=IESPGM.PTET51.1.88.291554;ies_left_dist=0;ies_min_dist=0;ies_right_dist=0;junction_seq=catatcatttgaatgTAtcaatttataatatt;read_names=J00121:27:H3GGKBBXX:5:1104:8734:35585,J00121:27:H3GGKBBXX:5:2217:24556:8383,J00121:27:H3GGKBBXX:5:2120:15158:26353,J00121:27:H3GGKBBXX:5:2209:27559:6906,J00121:27:H3GGKBBXX:5:1112:21724:45854,J00121:27:H3GGKBBXX:5:1103:6715:19214,J00121:27:H3GGKBBXX:5:1226:22343:16366,J00121:27:H3GGKBBXX:5:2225:10105:21852,J00121:27:H3GGKBBXX:5:1214:16549:32279,J00121:27:H3GGKBBXX:5:2103:11749:48122,J00121:27:H3GGKBBXX:5:1201:26687:28252,J00121:27:H3GGKBBXX:5:1110:12104:9772,J00121:27:H3GGKBBXX:5:1211:8501:3565,J00121:27:H3GGKBBXX:5:1110:26494:40438,J00121:27:H3GGKBBXX:5:2217:23186:44974;sequence=TATTATGAATTTATTTGTAAATTTAAGTGATTACATTAGTTTTTATTTGAAATTTACTTTATTATTATATTTAAAATGTATTTTTCTTACCTACAA;start=307957;subtype=IES;support_ref=0;support_variant=15;type=IES;
scaffold51_88_with_IES	MILORD	internal_eliminated_sequence	310093	310121	.	.	.	ID=MILORD.88.310093.310121;Name=MILORD.88.310093.310121;bounded_by_ta=TRUE;common_boundary=Both;end=310121;ies_id=IESPGM.PTET51.1.88.293594;ies_left_dist=0;ies_min_dist=0;ies_right_dist=0;junction_seq=gagttttcatgagatTAagattacaactttta;read_names=J00121:27:H3GGKBBXX:5:1205:8136:32578,J00121:27:H3GGKBBXX:5:1106:21278:7802,J00121:27:H3GGKBBXX:5:2222:26626:18441,J00121:27:H3GGKBBXX:5:2211:13017:2774,J00121:27:H3GGKBBXX:5:2208:10480:11038,J00121:27:H3GGKBBXX:5:1218:14854:40983,J00121:27:H3GGKBBXX:5:2217:19938:32314,J00121:27:H3GGKBBXX:5:2101:26768:44429,J00121:27:H3GGKBBXX:5:1113:15240:47805,J00121:27:H3GGKBBXX:5:1111:16173:5394,J00121:27:H3GGKBBXX:5:2219:2422:30696,J00121:27:H3GGKBBXX:5:1106:5832:15821,J00121:27:H3GGKBBXX:5:1218:14945:41036,J00121:27:H3GGKBBXX:5:1118:25408:11513,J00121:27:H3GGKBBXX:5:2211:24251:13130,J00121:27:H3GGKBBXX:5:2228:12733:25140,J00121:27:H3GGKBBXX:5:2224:13382:31048,J00121:27:H3GGKBBXX:5:1218:26037:44113,J00121:27:H3GGKBBXX:5:1218:25743:44306,J00121:27:H3GGKBBXX:5:2215:27296:36165,J00121:27:H3GGKBBXX:5:1216:13626:31224,J00121:27:H3GGKBBXX:5:2106:13007:35954,J00121:27:H3GGKBBXX:5:1111:8389:40297,J00121:27:H3GGKBBXX:5:1212:4401:17175,J00121:27:H3GGKBBXX:5:1208:6989:27215,J00121:27:H3GGKBBXX:5:2203:14407:4409,J00121:27:H3GGKBBXX:5:1214:25469:19671,J00121:27:H3GGKBBXX:5:1123:18020:48614,J00121:27:H3GGKBBXX:5:1116:9770:17438,J00121:27:H3GGKBBXX:5:2208:15757:35303,J00121:27:H3GGKBBXX:5:2104:2615:48263,J00121:27:H3GGKBBXX:5:2225:31426:37238,J00121:27:H3GGKBBXX:5:2124:16163:45291,J00121:27:H3GGKBBXX:5:1221:29305:30081,J00121:27:H3GGKBBXX:5:2222:12083:25492;sequence=TATAGTTATTACTAAATTGATTTGATCAA;start=310093;subtype=IES;support_ref=81;support_variant=35;type=IES;
scaffold51_88_with_IES	MILORD	internal_eliminated_sequence	311093	311190	.	.	.	ID=MILORD.88.311093.311190;Name=MILORD.88.311093.311190;bounded_by_ta=TRUE;common_boundary=Both;end=311190;ies_id=IESPGM.PTET51.1.88.294565;ies_left_dist=0;ies_min_dist=0;ies_right_dist=0;junction_seq=ataaatagttctgggTAtcatacctgcatgat;read_names=J00121:27:H3GGKBBXX:5:2225:26484:16506,J00121:27:H3GGKBBXX:5:2221:22232:28727,J00121:27:H3GGKBBXX:5:2103:9252:11899,J00121:27:H3GGKBBXX:5:2207:8115:48720,J00121:27:H3GGKBBXX:5:1205:4016:5640,J00121:27:H3GGKBBXX:5:2104:8927:16682,J00121:27:H3GGKBBXX:5:2109:10480:13183,J00121:27:H3GGKBBXX:5:1107:3153:48280,J00121:27:H3GGKBBXX:5:2207:17939:30573,J00121:27:H3GGKBBXX:5:1101:24190:46715,J00121:27:H3GGKBBXX:5:2227:7689:10317,J00121:27:H3GGKBBXX:5:2203:27306:18634,J00121:27:H3GGKBBXX:5:1114:29680:35339,J00121:27:H3GGKBBXX:5:2210:6421:2879,J00121:27:H3GGKBBXX:5:2208:15463:16999,J00121:27:H3GGKBBXX:5:2218:9841:43585,J00121:27:H3GGKBBXX:5:1113:27133:34090,J00121:27:H3GGKBBXX:5:1201:14367:21149,J00121:27:H3GGKBBXX:5:1110:9983:43796,J00121:27:H3GGKBBXX:5:1202:21876:24771,J00121:27:H3GGKBBXX:5:2217:21471:14889,J00121:27:H3GGKBBXX:5:1214:23612:4637,J00121:27:H3GGKBBXX:5:2208:3884:34495,J00121:27:H3GGKBBXX:5:2224:19624:1209,J00121:27:H3GGKBBXX:5:1117:13707:38117,J00121:27:H3GGKBBXX:5:1221:10328:26213,J00121:27:H3GGKBBXX:5:1220:2838:27971,J00121:27:H3GGKBBXX:5:1204:15970:35145,J00121:27:H3GGKBBXX:5:2216:12926:28815,J00121:27:H3GGKBBXX:5:2219:24413:48438,J00121:27:H3GGKBBXX:5:1106:14580:3864,J00121:27:H3GGKBBXX:5:1223:4330:36886,J00121:27:H3GGKBBXX:5:2113:12449:34706,J00121:27:H3GGKBBXX:5:2210:14783:30556,J00121:27:H3GGKBBXX:5:2207:17919:30538,J00121:27:H3GGKBBXX:5:1228:7517:26090,J00121:27:H3GGKBBXX:5:2208:14387:26599,J00121:27:H3GGKBBXX:5:1110:12956:46698,J00121:27:H3GGKBBXX:5:2109:11809:8664,J00121:27:H3GGKBBXX:5:2105:9465:2492,J00121:27:H3GGKBBXX:5:2217:3833:48896;sequence=TACAGTATATAATAATAATAATAATAATAATAATAATAATAATAATAATAATAATAATGATAATAATAATAATAATAATAATAAATTATCTACCACTG;start=311093;subtype=IES;support_ref=0;support_variant=41;type=IES;
scaffold51_88_with_IES	MILORD	internal_eliminated_sequence	311642	311669	.	.	.	ID=MILORD.88.311642.311669;Name=MILORD.88.311642.311669;bounded_by_ta=TRUE;common_boundary=Both;end=311669;ies_id=IESPGM.PTET51.1.88.295016;ies_left_dist=0;ies_min_dist=0;ies_right_dist=0;junction_seq=tttaattttgattgtTAcattttaataaagta;read_names=J00121:27:H3GGKBBXX:5:2224:25682:43075,J00121:27:H3GGKBBXX:5:1204:6776:16788,J00121:27:H3GGKBBXX:5:1223:28087:16260,J00121:27:H3GGKBBXX:5:2228:29061:23434,J00121:27:H3GGKBBXX:5:1216:5274:37959,J00121:27:H3GGKBBXX:5:1115:26108:22116,J00121:27:H3GGKBBXX:5:1212:19228:21975,J00121:27:H3GGKBBXX:5:2116:7283:4796,J00121:27:H3GGKBBXX:5:2207:9394:14150,J00121:27:H3GGKBBXX:5:1227:31132:36446;sequence=TATAAACATAATAAATAATAGTTATCTA;start=311642;subtype=IES;support_ref=1;support_variant=10;type=IES;
scaffold51_88_with_IES	MILORD	internal_eliminated_sequence	311695	311739	.	.	.	ID=MILORD.88.311695.311739;Name=MILORD.88.311695.311739;bounded_by_ta=TRUE;common_boundary=None;end=311739;ies_id=IESPGM.PTET51.1.88.295039;ies_left_dist=-2;ies_min_dist=2;ies_right_dist=-2;junction_seq=taaagtaaaataataTAaaaattatcatctca;read_names=J00121:27:H3GGKBBXX:5:2218:22841:5728,J00121:27:H3GGKBBXX:5:2211:25621:24331,J00121:27:H3GGKBBXX:5:1201:11272:33088,J00121:27:H3GGKBBXX:5:1204:26545:19918,J00121:27:H3GGKBBXX:5:2102:22445:26283,J00121:27:H3GGKBBXX:5:2218:22861:5833,J00121:27:H3GGKBBXX:5:1204:24180:45467;sequence=TATACTTCATCTATTATTAATAAATATACTATATTGTATTGAGTA;start=311695;subtype=OVERLAPPING;support_ref=0;support_variant=7;type=ALTERNATIVE;
scaffold51_88_with_IES	MILORD	internal_eliminated_sequence	312124	312150	.	.	.	ID=MILORD.88.312124.312150;Name=MILORD.88.312124.312150;bounded_by_ta=TRUE;common_boundary=Both;end=312150;ies_id=IESPGM.PTET51.1.88.295425;ies_left_dist=0;ies_min_dist=0;ies_right_dist=0;junction_seq=aataactttgaattgTAatttaaataaaaacc;read_names=J00121:27:H3GGKBBXX:5:1102:11931:24278,J00121:27:H3GGKBBXX:5:1202:15818:22538,J00121:27:H3GGKBBXX:5:1228:22171:38187,J00121:27:H3GGKBBXX:5:1128:6532:48474,J00121:27:H3GGKBBXX:5:1128:16193:47805,J00121:27:H3GGKBBXX:5:2207:6512:18230,J00121:27:H3GGKBBXX:5:1214:18771:39858,J00121:27:H3GGKBBXX:5:1124:28605:29290,J00121:27:H3GGKBBXX:5:1205:22120:37009,J00121:27:H3GGKBBXX:5:2215:26524:8875,J00121:27:H3GGKBBXX:5:1114:13595:6519,J00121:27:H3GGKBBXX:5:2208:22709:34864,J00121:27:H3GGKBBXX:5:2221:27976:5200,J00121:27:H3GGKBBXX:5:1225:14509:13693,J00121:27:H3GGKBBXX:5:1123:15311:6114,J00121:27:H3GGKBBXX:5:1104:16914:21588,J00121:27:H3GGKBBXX:5:2126:9080:29466,J00121:27:H3GGKBBXX:5:2206:30736:30310;sequence=TATAGTATTATTAGTGAAATATAACTA;start=312124;subtype=IES;support_ref=0;support_variant=18;type=IES;
scaffold51_88_with_IES	MILORD	internal_eliminated_sequence	313343	313408	.	.	.	ID=MILORD.88.313343.313408;Name=MILORD.88.313343.313408;bounded_by_ta=TRUE;common_boundary=Both;end=313408;ies_id=IESPGM.PTET51.1.88.296617;ies_left_dist=0;ies_min_dist=0;ies_right_dist=0;junction_seq=gagatcaaaactaaaTAtaactaaatgaatat;read_names=J00121:27:H3GGKBBXX:5:1121:7659:13781,J00121:27:H3GGKBBXX:5:1120:26646:22415,J00121:27:H3GGKBBXX:5:2214:23612:16524,J00121:27:H3GGKBBXX:5:2228:29274:43040,J00121:27:H3GGKBBXX:5:1128:28828:26230,J00121:27:H3GGKBBXX:5:1113:14560:45010,J00121:27:H3GGKBBXX:5:1120:26788:21957,J00121:27:H3GGKBBXX:5:2101:20425:30169,J00121:27:H3GGKBBXX:5:1108:15199:41194,J00121:27:H3GGKBBXX:5:2114:24383:28586,J00121:27:H3GGKBBXX:5:1210:12743:14572,J00121:27:H3GGKBBXX:5:2208:13677:30116,J00121:27:H3GGKBBXX:5:2115:6827:22151,J00121:27:H3GGKBBXX:5:1121:7750:13799,J00121:27:H3GGKBBXX:5:2228:23774:39207,J00121:27:H3GGKBBXX:5:2128:13362:21834,J00121:27:H3GGKBBXX:5:1103:8095:37642,J00121:27:H3GGKBBXX:5:1212:7141:7328,J00121:27:H3GGKBBXX:5:1222:11079:34407,J00121:27:H3GGKBBXX:5:2222:4675:37695,J00121:27:H3GGKBBXX:5:2226:18385:31277,J00121:27:H3GGKBBXX:5:1210:14580:48632,J00121:27:H3GGKBBXX:5:1104:22272:13992,J00121:27:H3GGKBBXX:5:1101:18091:31329,J00121:27:H3GGKBBXX:5:2107:28209:5077,J00121:27:H3GGKBBXX:5:2115:21359:15785;sequence=TATTATTGCATAGTAACATTTTATTAAAACGATTAAAAGTATTTCTAAAGTTACTAAAGTCTACTA;start=313343;subtype=IES;support_ref=12;support_variant=26;type=IES;
scaffold51_88_with_IES	MILORD	internal_eliminated_sequence	313346	313408	.	.	.	ID=MILORD.88.313346.313408;Name=MILORD.88.313346.313408;bounded_by_ta=TRUE;common_boundary=RIGHT;end=313408;ies_id=IESPGM.PTET51.1.88.296617;ies_left_dist=-3;ies_min_dist=0;ies_right_dist=0;junction_seq=atcaaaactaaatatTAtaactaaatgaatat;read_names=J00121:27:H3GGKBBXX:5:2227:3366:14010;sequence=TATTGCATAGTAACATTTTATTAAAACGATTAAAAGTATTTCTAAAGTTACTAAAGTCTACTA;start=313346;subtype=PARTIAL_INTERNAL;support_ref=5;support_variant=1;type=ALTERNATIVE;
scaffold51_88_with_IES	MILORD	internal_eliminated_sequence	315527	315603	.	.	.	ID=MILORD.88.315527.315603;Name=MILORD.88.315527.315603;bounded_by_ta=TRUE;common_boundary=Both;end=315603;ies_id=IESPGM.PTET51.1.88.298735;ies_left_dist=0;ies_min_dist=0;ies_right_dist=0;junction_seq=aaaaactaggattagTAccatcacctccaaaa;read_names=J00121:27:H3GGKBBXX:5:2208:22171:36253,J00121:27:H3GGKBBXX:5:2212:26920:35198,J00121:27:H3GGKBBXX:5:2110:13951:40192,J00121:27:H3GGKBBXX:5:1120:2432:22626,J00121:27:H3GGKBBXX:5:1204:27174:47841,J00121:27:H3GGKBBXX:5:2204:28036:24190,J00121:27:H3GGKBBXX:5:2215:14631:9614,J00121:27:H3GGKBBXX:5:2222:14346:47032,J00121:27:H3GGKBBXX:5:1202:10876:4303,J00121:27:H3GGKBBXX:5:2223:11363:11864,J00121:27:H3GGKBBXX:5:1114:27154:18335,J00121:27:H3GGKBBXX:5:1226:25388:42143,J00121:27:H3GGKBBXX:5:1119:28676:38627,J00121:27:H3GGKBBXX:5:2111:11556:39559,J00121:27:H3GGKBBXX:5:2208:22201:36270,J00121:27:H3GGKBBXX:5:1110:23876:39840,J00121:27:H3GGKBBXX:5:1123:5223:47471,J00121:27:H3GGKBBXX:5:1209:28067:21676,J00121:27:H3GGKBBXX:5:2107:32035:30591,J00121:27:H3GGKBBXX:5:2210:28321:46381,J00121:27:H3GGKBBXX:5:1123:9983:28569,J00121:27:H3GGKBBXX:5:1221:22719:33932,J00121:27:H3GGKBBXX:5:1108:10470:43304,J00121:27:H3GGKBBXX:5:1123:29741:39875,J00121:27:H3GGKBBXX:5:1127:4026:14449,J00121:27:H3GGKBBXX:5:1208:13738:32402;sequence=TACAATTGATAATGATTAATTCATCAATTTTAAATTAGTTAGTAATATGATTTAATTTGAAAATAAGTATTTGATTG;start=315527;subtype=IES;support_ref=32;support_variant=26;type=IES;
scaffold51_88_with_IES	MILORD	internal_eliminated_sequence	315691	315735	.	.	.	ID=MILORD.88.315691.315735;Name=MILORD.88.315691.315735;bounded_by_ta=TRUE;common_boundary=Both;end=315735;ies_id=IESPGM.PTET51.1.88.298822;ies_left_dist=0;ies_min_dist=0;ies_right_dist=0;junction_seq=atatataaaattgtgTAtgtcctatttgctta;read_names=J00121:27:H3GGKBBXX:5:1126:16112:48122,J00121:27:H3GGKBBXX:5:2108:26281:28041,J00121:27:H3GGKBBXX:5:2108:26271:28094,J00121:27:H3GGKBBXX:5:2207:25641:47753,J00121:27:H3GGKBBXX:5:2119:12987:32332,J00121:27:H3GGKBBXX:5:2111:17036:41141,J00121:27:H3GGKBBXX:5:2225:20517:43445,J00121:27:H3GGKBBXX:5:2212:16752:13007;sequence=TATAGTTGAAATAAATCTATATTAAATGTATAAAATAATGATGTA;start=315691;subtype=IES;support_ref=0;support_variant=8;type=IES;
scaffold51_88_with_IES	MILORD	internal_eliminated_sequence	318097	318122	.	.	.	ID=MILORD.88.318097.318122;Name=MILORD.88.318097.318122;bounded_by_ta=TRUE;common_boundary=None;end=318122;ies_id=IESPGM.PTET51.1.88.301271;ies_left_dist=88;ies_min_dist=88;ies_right_dist=141;junction_seq=taaactaccattattTAaatgcacctgtcttt;read_names=J00121:27:H3GGKBBXX:5:2222:26595:33510;sequence=TATACTCTAATTAGGTTTGTCATTTA;start=318097;subtype=MAC;support_ref=68;support_variant=1;type=CRYPTIC;
scaffold51_88_with_IES	MILORD	internal_eliminated_sequence	318185	318263	.	.	.	ID=MILORD.88.318185.318263;Name=MILORD.88.318185.318263;bounded_by_ta=TRUE;common_boundary=Both;end=318263;ies_id=IESPGM.PTET51.1.88.301271;ies_left_dist=0;ies_min_dist=0;ies_right_dist=0;junction_seq=actttttatttgtagTActtgttaaattgata;read_names=J00121:27:H3GGKBBXX:5:1201:25469:23962,J00121:27:H3GGKBBXX:5:1227:11901:31259,J00121:27:H3GGKBBXX:5:2209:30868:24489,J00121:27:H3GGKBBXX:5:1125:5365:11530,J00121:27:H3GGKBBXX:5:1220:14357:9420,J00121:27:H3GGKBBXX:5:1215:8095:28534,J00121:27:H3GGKBBXX:5:1221:22475:6396,J00121:27:H3GGKBBXX:5:1115:8542:9508,J00121:27:H3GGKBBXX:5:1202:27976:1789,J00121:27:H3GGKBBXX:5:1106:2422:2598,J00121:27:H3GGKBBXX:5:1222:2991:9596,J00121:27:H3GGKBBXX:5:1212:10825:9491,J00121:27:H3GGKBBXX:5:2216:25824:40192,J00121:27:H3GGKBBXX:5:2113:20547:20990,J00121:27:H3GGKBBXX:5:1114:9648:29677,J00121:27:H3GGKBBXX:5:2220:19887:2756,J00121:27:H3GGKBBXX:5:1214:17320:9737,J00121:27:H3GGKBBXX:5:2211:21643:34495,J00121:27:H3GGKBBXX:5:1222:27042:12023,J00121:27:H3GGKBBXX:5:2115:19816:12726,J00121:27:H3GGKBBXX:5:1120:6228:47876,J00121:27:H3GGKBBXX:5:1105:20506:24823,J00121:27:H3GGKBBXX:5:1228:24282:7416,J00121:27:H3GGKBBXX:5:1115:14032:3758,J00121:27:H3GGKBBXX:5:2205:23378:22942,J00121:27:H3GGKBBXX:5:2119:5649:13289,J00121:27:H3GGKBBXX:5:2104:17097:13078,J00121:27:H3GGKBBXX:5:2226:2849:34987,J00121:27:H3GGKBBXX:5:1221:6197:7943,J00121:27:H3GGKBBXX:5:2103:26808:14537,J00121:27:H3GGKBBXX:5:1117:16264:13394,J00121:27:H3GGKBBXX:5:1115:8247:31189,J00121:27:H3GGKBBXX:5:1220:5589:23487,J00121:27:H3GGKBBXX:5:1213:25733:34723,J00121:27:H3GGKBBXX:5:1105:29528:16225,J00121:27:H3GGKBBXX:5:1216:18203:31242;sequence=TATACTTCTCGCATTTAAAATGGATTAATGAATATTAATATTTAAATAACAAAGTTAATTTAATATAATTAGAACACTA;start=318185;subtype=IES;support_ref=46;support_variant=36;type=IES;
scaffold51_88_with_IES	MILORD	internal_eliminated_sequence	325428	328890	.	.	.	ID=MILORD.88.325428.328890;Name=MILORD.88.325428.328890;bounded_by_ta=TRUE;common_boundary=Both;end=328890;ies_id=IESPGM.PTET51.1.88.308435;ies_left_dist=0;ies_min_dist=0;ies_right_dist=0;junction_seq=attaatctttttataTAaatcaaatttgccga;read_names=J00121:27:H3GGKBBXX:5:1224:29386:47594,J00121:27:H3GGKBBXX:5:1106:15290:20533,J00121:27:H3GGKBBXX:5:1225:13778:17526,J00121:27:H3GGKBBXX:5:1219:16640:26529,J00121:27:H3GGKBBXX:5:2206:20344:30907,J00121:27:H3GGKBBXX:5:2211:20709:15293,J00121:27:H3GGKBBXX:5:2207:3904:24050,J00121:27:H3GGKBBXX:5:1209:16407:34143,J00121:27:H3GGKBBXX:5:1217:12763:9825,J00121:27:H3GGKBBXX:5:1217:29569:23364,J00121:27:H3GGKBBXX:5:2228:15788:34688,J00121:27:H3GGKBBXX:5:2118:8278:35884,J00121:27:H3GGKBBXX:5:1219:28016:45607,J00121:27:H3GGKBBXX:5:1226:21420:37378,J00121:27:H3GGKBBXX:5:2122:25499:27953;sequence=TACAGCCAAAACACAAACTATTTTATGCTTTTTCCATAATTATTATATTTTTATCTTTTAATTTGTGGAGGCAGGAGAAAAAGACGAAAGAGGCAATCTAAGCCATTTCGGCAAATTTCTTACCTGAGTATCCAGCCAATGGCTGGCAACTCTTTTAAGGGACTTTTGATTCCTTTTATGGTGCCTAGATAATTTGTGTGAATTGAAAGCACCTAATGTTGCTGAAAATAAAATGGTGTTGAAAGGAGACATAAAGATATATTACGGATCATCAAGAGGTATCTTTCTAGGATGAGCCTATTACCTGGTATCCTGAGCAACCTAATCTTGCTTAGTTTCTTTGGGAAATAAATAGGAATTAAGAAAATCTAAAAAGATCAGTGGGAAGCATAGCTAAAACTAAAAAGGATAAATTCAATACACGAACAAAAAAGAAGAGGTAATCTGAGTCTCTTAGAGATACACTAGGGGTCAAAACTAAGTTAGAGACTTAGTCTAAGTAAACCTTTGAGCAGTGTGCCGATTAAACTTCAGCCCTTATAGGGTAATAATTAGGGGTAAAGAAAGATAAGAGTTTGAATAAACTTAACTCTTAGAGAGCTTCTCCAACAAAGCCCTTGATATTTGGGCAAAGCCTTAAGCGATATAAAAACATTAGATCATATAGAACTCACATATACCAGGTTTATAATAATAAGTTAGTTTCGAAAGGTTCCTCAGATACCTTCTAAGATGAACCTTTTTTAAGAGTTATGCTATAAAAAGCGATATTACTAAGATTGACCAACTTAATTAGTCAAGACAGGACAGAGAAAAGTACTCTCATTAGGACTAAGTCATAAAGATTCTGAATGATTTAGGAAACAACTTAGGGCAATATTGTCCATGATCAAAAGGCCATCATCACTGTTAGCGCTCTTAATCCAGATTCGCCTAAGGGGAAAATTGGAAAAGGAAATTGATTGGGTTTTCATTTGTACGAAATTATTATTATTAATCATTAACATCAATTATTAAATTATTCAATATTGGTTCAAGTGAGTTGAGCTATTTAAGTAATTATATCTTATAATTACTTCTAGGCTATTTCTTTTTGTTTTCTTGTTATGATAGTTATATTTATCATATTAAAGTCCCTAAATTTTCACTGATAATTGAGAATGATTTTTATGACAAGTGACTAATAGTCTTAATTATACTATTTAATAATAGTGGAAAATTCTCTGGTATATGCTTTCTTAACGATTTGAAATTGCTTCATACGTCTTTTGGTTTGTAATTTTTGGTATTATCAGGTTCCTCCTCTGCTTTTTTAGTTTATTACTTACAGTTTAGGTAAAAATTGTTTCAATGTAGTATTAGTTACTGCAGTACTATTTGTGATAAGCTTTTTAGAGAAACATAATTTTTTAAAGATAAAAGTGTGTATTATCTTTTTGTTATTATTATTTTTAAAATTTTTTATGTAGATATTCAAAGAGATAATATTTCATAATTAGAATTACCAGCTAAACCTTTTTTGATATCCACATAAATCCTTTCGTGATGAATTACAACTAGTAGTAGTTTTTTAATGATTGAAGCATCTAGCTCCATCTTGTTGAAAGTGATACCTAAGGTTTTTATGATTATAATATAAGATAATCAATTAGTTCATTAGTTTTGAGTCTTGAACGATACTTAATTAGCATAACTCTCAACTTCTAGTTATTGACTATTAAAGAAATGTTTTTTAGCAGATTTGTTCAAAGTAGGAGATTATTTTCTGCAGATTCGAATGCAGTTATCAGAAATTCCAGTTTGAGAAGTTAAACTATATAGTCAGACTGCTTAATAATATTTTAGCTACTCATAATCTTTTAAAGGTTTTCACCTTAGTGAGTAGAATTGGGAAAAATAAATTAACTACTGTCTACTGATATTGAACCCTTTAGTTATGATTTGTTAATTGTCTTGATAGTATTTACTAACTTAACAAACTCCTAGTTTAGTTAAACCTTTATTTTATTACTTATTTTTATGATTGAAATAAAATACAGATAAACAAATCGAGTAGTTGATTAGCCTATTATTTCCCAAAACACTAGTAAGTAGCTGCCGTTATCTGTTTTTAGCGATTTAGGAATTGCTATCAGTACCCCTTTAGAGGGAGAATCCGTTAGTCTTTGTTACTTATAGATGGTGTAGCCGGGTCACGATTCTATCGACTTTTTTGCACATTCTTGCCTGCAAAACATATGGACTTAATTTTGTTTCAATGTCATTAAAACTTTTGATTTTAGGGATTAAATATTCAATTAATTTATTTTTATTATTTAATTTCTGTTAGATGTGAAATAGATTCATTTAAACTGTTTGTCTAAACTAATAAGCCCTTCCTTTATTAGCAATATGCTTTAGTTTTTCACTCATATTGATTTAATGAAATATTAGGTAACTTCTTTATTATCTAATGTGGGGGTTTTTAAAATGTTTTCTTTCTTATCGATTCTACCTTCATGAATGTATTCGCATTATTATTAAAGTTATTGATTCTGTATTAAAGAATCTTATTTTAGTCTTGCTTCCAATTATTATATTAGATCATATAAAGGTATTTAATAAAATTATATTTTATATTTACTTATAATAATTAATATTTAATGATGAATTATGTTTTTAATTATATATATTAGAGGTATTGCTAGGACTGATTATCATACACGCTATTCAAATAGGAATTCCTCAGTACGACCCTTTTTAATAGGTTTATTATTTCAGATTTCTTCCTGTTTGATTTAAAAGGATTTAACTATTTTCTTTCAATAATGATAGATATAATTGAATTATTAGTAATTTAAGTCAATTTAGTATTTGATTTTTAAGATTATTTTATAATATGGAAAAAATAGTAGCTCGATGAGGGTTTTAGTTGAGATGCGATAATTATATCCAATCATTGTTTTTCATTCTATATAGAGGTTATTGCAAAAGTGCGAACTCAAAAATAATATATAATCCAACATGTTCTTTTTTCATACTATAAAATGTGAAGGGAATTGAAATCAGAGCTACTAATTCTATCTTGCCTGCTGTCTTTGTATAATATTCTTTTGTTTCGCAGCCAGAGAAATTTATAAATTTCTTTAAATGGATGATGTTGAATAAGAATCCAAGCTTTTTTCTCTTTAGTTTGAACTCGATCTTTTTTGTATAGAGAATGTTTTTTGAGCTTTTATAAAAGAATGGTAAAATGGCCCTATTTAGGTAAATAATTAGGATTTAATATAATGGGATTATTAAGTAATAAAATTATAAAATAAATCAAATAAGAACAATATTTTAACAGTTAAATCCTCTATAAAATCTAAAATTAGTCTTCTTATTTTATAATTTAAAATTTTTTCAATAACCCTAATGAAACATAAAGGGTTTGTTCTAATTTTACTTTAATAAAAATTGAAAATTTAATTCAAATCTATTG;start=325428;subtype=IES;support_ref=76;support_variant=15;type=IES;
scaffold51_88_with_IES	MILORD	internal_eliminated_sequence	328037	328908	.	.	.	ID=MILORD.88.328037.328908;Name=MILORD.88.328037.328908;bounded_by_ta=TRUE;common_boundary=None;end=328908;ies_id=IESPGM.PTET51.1.88.308435;ies_left_dist=-2609;ies_min_dist=18;ies_right_dist=-18;junction_seq=tatttaataaaattaTAttaaatatatcaata;read_names=J00121:27:H3GGKBBXX:5:1109:12144:13922;sequence=TATTTTATATTTACTTATAATAATTAATATTTAATGATGAATTATGTTTTTAATTATATATATTAGAGGTATTGCTAGGACTGATTATCATACACGCTATTCAAATAGGAATTCCTCAGTACGACCCTTTTTAATAGGTTTATTATTTCAGATTTCTTCCTGTTTGATTTAAAAGGATTTAACTATTTTCTTTCAATAATGATAGATATAATTGAATTATTAGTAATTTAAGTCAATTTAGTATTTGATTTTTAAGATTATTTTATAATATGGAAAAAATAGTAGCTCGATGAGGGTTTTAGTTGAGATGCGATAATTATATCCAATCATTGTTTTTCATTCTATATAGAGGTTATTGCAAAAGTGCGAACTCAAAAATAATATATAATCCAACATGTTCTTTTTTCATACTATAAAATGTGAAGGGAATTGAAATCAGAGCTACTAATTCTATCTTGCCTGCTGTCTTTGTATAATATTCTTTTGTTTCGCAGCCAGAGAAATTTATAAATTTCTTTAAATGGATGATGTTGAATAAGAATCCAAGCTTTTTTCTCTTTAGTTTGAACTCGATCTTTTTTGTATAGAGAATGTTTTTTGAGCTTTTATAAAAGAATGGTAAAATGGCCCTATTTAGGTAAATAATTAGGATTTAATATAATGGGATTATTAAGTAATAAAATTATAAAATAAATCAAATAAGAACAATATTTTAACAGTTAAATCCTCTATAAAATCTAAAATTAGTCTTCTTATTTTATAATTTAAAATTTTTTCAATAACCCTAATGAAACATAAAGGGTTTGTTCTAATTTTACTTTAATAAAAATTGAAAATTTAATTCAAATCTATTGTAAATCAAATTTGCCGAA;start=328037;subtype=OVERLAPPING;support_ref=55;support_variant=1;type=ALTERNATIVE;
scaffold51_88_with_IES	MILORD	internal_eliminated_sequence	330253	330361	.	.	.	ID=MILORD.88.330253.330361;Name=MILORD.88.330253.330361;bounded_by_ta=TRUE;common_boundary=Both;end=330361;ies_id=IESPGM.PTET51.1.88.309797;ies_left_dist=0;ies_min_dist=0;ies_right_dist=0;junction_seq=taactctaggattaaTAtcctttgaaagattc;read_names=J00121:27:H3GGKBBXX:5:2118:23196:21993,J00121:27:H3GGKBBXX:5:1211:19380:20269,J00121:27:H3GGKBBXX:5:1106:16031:39787,J00121:27:H3GGKBBXX:5:1111:10196:18247,J00121:27:H3GGKBBXX:5:1122:9587:24331,J00121:27:H3GGKBBXX:5:1227:6025:3530,J00121:27:H3GGKBBXX:5:1106:16995:18669,J00121:27:H3GGKBBXX:5:1207:26616:25773,J00121:27:H3GGKBBXX:5:1122:29285:43831,J00121:27:H3GGKBBXX:5:2206:21481:16840,J00121:27:H3GGKBBXX:5:1207:18345:42530,J00121:27:H3GGKBBXX:5:1207:19948:9578,J00121:27:H3GGKBBXX:5:1224:4543:29272,J00121:27:H3GGKBBXX:5:1204:30076:24841,J00121:27:H3GGKBBXX:5:1114:23906:39506,J00121:27:H3GGKBBXX:5:2102:11962:5763,J00121:27:H3GGKBBXX:5:1113:13839:41616,J00121:27:H3GGKBBXX:5:1120:24759:19847,J00121:27:H3GGKBBXX:5:1221:21105:13025,J00121:27:H3GGKBBXX:5:1126:17371:45168,J00121:27:H3GGKBBXX:5:1125:24748:42478,J00121:27:H3GGKBBXX:5:1124:16051:10000,J00121:27:H3GGKBBXX:5:1224:24028:37818;sequence=TACAACTGGATCAGATAGACTTTTAAGAGATATCTAAATAAAAGTGACAAATAAAAGTAATAAATTAAAATTGAAATGTAAAATCTCAAAAAATTCATAAAAATATTGA;start=330253;subtype=IES;support_ref=122;support_variant=23;type=IES;
scaffold51_88_with_IES	MILORD	internal_eliminated_sequence	330786	330812	.	.	.	ID=MILORD.88.330786.330812;Name=MILORD.88.330786.330812;bounded_by_ta=TRUE;common_boundary=Both;end=330812;ies_id=IESPGM.PTET51.1.88.310221;ies_left_dist=0;ies_min_dist=0;ies_right_dist=0;junction_seq=taatagtatctttagTAtcttaaatatattct;read_names=J00121:27:H3GGKBBXX:5:1228:11830:47841,J00121:27:H3GGKBBXX:5:2113:27042:21483,J00121:27:H3GGKBBXX:5:1223:25946:26793,J00121:27:H3GGKBBXX:5:1128:28940:44183,J00121:27:H3GGKBBXX:5:2213:4422:36165,J00121:27:H3GGKBBXX:5:2221:28828:3160,J00121:27:H3GGKBBXX:5:1222:31304:28657,J00121:27:H3GGKBBXX:5:1202:29640:30415,J00121:27:H3GGKBBXX:5:1115:17340:3758,J00121:27:H3GGKBBXX:5:1115:7862:5552,J00121:27:H3GGKBBXX:5:2228:27448:5833,J00121:27:H3GGKBBXX:5:1124:21471:5464,J00121:27:H3GGKBBXX:5:2126:12895:8435,J00121:27:H3GGKBBXX:5:2222:13900:10493,J00121:27:H3GGKBBXX:5:1112:10571:11970,J00121:27:H3GGKBBXX:5:2102:24424:48280,J00121:27:H3GGKBBXX:5:2228:20101:22538,J00121:27:H3GGKBBXX:5:2216:18507:1244,J00121:27:H3GGKBBXX:5:1110:5436:25544,J00121:27:H3GGKBBXX:5:1107:2514:34653,J00121:27:H3GGKBBXX:5:2115:15179:26635,J00121:27:H3GGKBBXX:5:1123:20212:18687,J00121:27:H3GGKBBXX:5:1222:5720:48192,J00121:27:H3GGKBBXX:5:1115:13301:45889,J00121:27:H3GGKBBXX:5:1101:4442:22028,J00121:27:H3GGKBBXX:5:1111:15798:43322,J00121:27:H3GGKBBXX:5:1216:16518:38451,J00121:27:H3GGKBBXX:5:2125:11738:12726,J00121:27:H3GGKBBXX:5:1116:18599:22467,J00121:27:H3GGKBBXX:5:1205:3589:23681,J00121:27:H3GGKBBXX:5:1225:24383:32455,J00121:27:H3GGKBBXX:5:1113:13311:4268,J00121:27:H3GGKBBXX:5:2204:4148:38996,J00121:27:H3GGKBBXX:5:1114:17878:32297,J00121:27:H3GGKBBXX:5:1102:24048:34336,J00121:27:H3GGKBBXX:5:2125:15006:41739,J00121:27:H3GGKBBXX:5:1115:30929:48790,J00121:27:H3GGKBBXX:5:2205:19867:20023,J00121:27:H3GGKBBXX:5:2126:29315:34776,J00121:27:H3GGKBBXX:5:2206:4472:22327,J00121:27:H3GGKBBXX:5:1118:24606:21412,J00121:27:H3GGKBBXX:5:1127:5893:45713,J00121:27:H3GGKBBXX:5:1113:3914:26529,J00121:27:H3GGKBBXX:5:1213:6289:1525;sequence=TATAATAATATTAAGTGAATCCAACTC;start=330786;subtype=IES;support_ref=9;support_variant=44;type=IES;
scaffold51_88_with_IES	MILORD	internal_eliminated_sequence	330985	331013	.	.	.	ID=MILORD.88.330985.331013;Name=MILORD.88.330985.331013;bounded_by_ta=TRUE;common_boundary=Both;end=331013;ies_id=IESPGM.PTET51.1.88.310393;ies_left_dist=0;ies_min_dist=0;ies_right_dist=0;junction_seq=taatttatgatattgTAcctgcactactaata;read_names=J00121:27:H3GGKBBXX:5:1216:17990:37202,J00121:27:H3GGKBBXX:5:2228:29792:7011,J00121:27:H3GGKBBXX:5:1213:19786:45414,J00121:27:H3GGKBBXX:5:1218:18456:44799,J00121:27:H3GGKBBXX:5:2103:27407:20498,J00121:27:H3GGKBBXX:5:2228:8765:9367,J00121:27:H3GGKBBXX:5:1212:24353:30503,J00121:27:H3GGKBBXX:5:2206:17279:4954,J00121:27:H3GGKBBXX:5:1123:29660:7169,J00121:27:H3GGKBBXX:5:2223:3894:41510,J00121:27:H3GGKBBXX:5:1115:14945:23487,J00121:27:H3GGKBBXX:5:1122:4087:26125,J00121:27:H3GGKBBXX:5:1108:15392:1578,J00121:27:H3GGKBBXX:5:2212:7831:20621,J00121:27:H3GGKBBXX:5:1201:4066:34565,J00121:27:H3GGKBBXX:5:1105:10632:40772,J00121:27:H3GGKBBXX:5:1121:8623:19355,J00121:27:H3GGKBBXX:5:2220:24150:29765,J00121:27:H3GGKBBXX:5:2126:30005:23382,J00121:27:H3GGKBBXX:5:1119:22820:14766,J00121:27:H3GGKBBXX:5:2101:6634:33070,J00121:27:H3GGKBBXX:5:1205:7466:15487,J00121:27:H3GGKBBXX:5:1227:4066:30591,J00121:27:H3GGKBBXX:5:1111:23449:6747;sequence=TATTGTATAGAATTTCATTGTTATGACTC;start=330985;subtype=IES;support_ref=123;support_variant=24;type=IES;
scaffold51_88_with_IES	MILORD	internal_eliminated_sequence	331282	331332	.	.	.	ID=MILORD.88.331282.331332;Name=MILORD.88.331282.331332;bounded_by_ta=TRUE;common_boundary=Both;end=331332;ies_id=IESPGM.PTET51.1.88.310661;ies_left_dist=0;ies_min_dist=0;ies_right_dist=0;junction_seq=caatccaaaatctgcTAttactacgtcttcca;read_names=J00121:27:H3GGKBBXX:5:1118:11708:39365,J00121:27:H3GGKBBXX:5:1206:23642:25158,J00121:27:H3GGKBBXX:5:2216:18101:1244,J00121:27:H3GGKBBXX:5:1226:3254:35128,J00121:27:H3GGKBBXX:5:2110:22049:41036,J00121:27:H3GGKBBXX:5:2213:13108:38556,J00121:27:H3GGKBBXX:5:2117:21927:4848,J00121:27:H3GGKBBXX:5:1107:16275:22239,J00121:27:H3GGKBBXX:5:2106:21613:35462;sequence=TATAGTATTTTCAATAATAATAGAATGAATTAAATATAAACAAAGTCACTA;start=331282;subtype=IES;support_ref=144;support_variant=9;type=IES;
scaffold51_88_with_IES	MILORD	internal_eliminated_sequence	331502	331529	.	.	.	ID=MILORD.88.331502.331529;Name=MILORD.88.331502.331529;bounded_by_ta=TRUE;common_boundary=Both;end=331529;ies_id=IESPGM.PTET51.1.88.310830;ies_left_dist=0;ies_min_dist=0;ies_right_dist=0;junction_seq=ttctttatctattaaTAcaattcacctcctta;read_names=J00121:27:H3GGKBBXX:5:1125:14123:8945,J00121:27:H3GGKBBXX:5:1109:2737:11372,J00121:27:H3GGKBBXX:5:1102:12763:35567,J00121:27:H3GGKBBXX:5:1121:18690:31664,J00121:27:H3GGKBBXX:5:2124:22709:11161,J00121:27:H3GGKBBXX:5:2225:18111:35303,J00121:27:H3GGKBBXX:5:2221:14560:38468,J00121:27:H3GGKBBXX:5:1107:9780:4444,J00121:27:H3GGKBBXX:5:2205:22272:31329,J00121:27:H3GGKBBXX:5:1225:9485:1613,J00121:27:H3GGKBBXX:5:1107:16914:43392,J00121:27:H3GGKBBXX:5:2202:3731:18687,J00121:27:H3GGKBBXX:5:1120:25702:3934,J00121:27:H3GGKBBXX:5:1217:5994:12902,J00121:27:H3GGKBBXX:5:2220:2595:32050,J00121:27:H3GGKBBXX:5:1201:23957:43357,J00121:27:H3GGKBBXX:5:1227:11069:44552,J00121:27:H3GGKBBXX:5:1215:21653:40702,J00121:27:H3GGKBBXX:5:1222:3315:4954,J00121:27:H3GGKBBXX:5:1212:3082:29096,J00121:27:H3GGKBBXX:5:1120:3559:17755,J00121:27:H3GGKBBXX:5:2225:28828:42583,J00121:27:H3GGKBBXX:5:2207:20628:24120,J00121:27:H3GGKBBXX:5:2101:23500:12181,J00121:27:H3GGKBBXX:5:1118:21968:14379,J00121:27:H3GGKBBXX:5:2216:15209:30521,J00121:27:H3GGKBBXX:5:1217:5944:13166,J00121:27:H3GGKBBXX:5:2206:3112:2422,J00121:27:H3GGKBBXX:5:2219:22658:28833,J00121:27:H3GGKBBXX:5:2221:14286:38838,J00121:27:H3GGKBBXX:5:1210:18730:3002,J00121:27:H3GGKBBXX:5:2220:17086:45977,J00121:27:H3GGKBBXX:5:2110:29072:44834,J00121:27:H3GGKBBXX:5:1210:18680:2949,J00121:27:H3GGKBBXX:5:1113:29325:32930,J00121:27:H3GGKBBXX:5:2110:8156:28006,J00121:27:H3GGKBBXX:5:2216:24972:14695,J00121:27:H3GGKBBXX:5:1228:25317:7873,J00121:27:H3GGKBBXX:5:1107:5852:45010,J00121:27:H3GGKBBXX:5:1227:27367:26195,J00121:27:H3GGKBBXX:5:2226:24292:23153,J00121:27:H3GGKBBXX:5:2102:15595:8435,J00121:27:H3GGKBBXX:5:2105:10155:6888,J00121:27:H3GGKBBXX:5:1114:26585:7328,J00121:27:H3GGKBBXX:5:2206:20273:15135,J00121:27:H3GGKBBXX:5:1211:25855:40702,J00121:27:H3GGKBBXX:5:2126:29731:36517,J00121:27:H3GGKBBXX:5:1103:27539:16577,J00121:27:H3GGKBBXX:5:1222:13991:2879,J00121:27:H3GGKBBXX:5:1214:16944:28252,J00121:27:H3GGKBBXX:5:2218:28321:45256,J00121:27:H3GGKBBXX:5:2107:13403:25246,J00121:27:H3GGKBBXX:5:1224:7030:40051,J00121:27:H3GGKBBXX:5:2225:19370:2387,J00121:27:H3GGKBBXX:5:1103:4350:21412;sequence=TATAGGTAATAGTCAATAATTTGGATTG;start=331502;subtype=IES;support_ref=3;support_variant=55;type=IES;
scaffold51_88_with_IES	MILORD	internal_eliminated_sequence	331894	332414	.	.	.	ID=MILORD.88.331894.332414;Name=MILORD.88.331894.332414;bounded_by_ta=TRUE;common_boundary=None;end=332414;ies_id=IESPGM.PTET51.1.88.310830;ies_left_dist=-392;ies_min_dist=392;ies_right_dist=-885;junction_seq=tctttagatcttgaaTActttattccataatt;read_names=J00121:27:H3GGKBBXX:5:2104:26200:47489;sequence=TACAGTTCTTTGAATTTCTAATTACGAATTATTCGAAAACCATACTTCTTCTAAATTTATATATATTATTGAATACTTTATTACAAGCATCGGACTCCTATTCATTTTTATACTTGATCCTCTCTATTCTTGATACACCCAGATCAACATGGTGAATATTTTTCTTATTTGGCTTTGGTTTGTTATTAATTAAATACCCTCAACTTTACTAATTTGCCATCTTAAATGATATAGTTTTTGCTTGTCCAAAAACCAGTTTTATTACTTTTTTCGAACAGGACAGATTGAAAGTCAATTTTTTACTCCTCAATCTAAATGTTTGTTTTCTCCCAAAAAGAATTTGAGAATTTGGCATCGTCGAAAAAGGATAACTTTACTTGCATCAATAATATTAATTAAATAATAATAATTAAGTTATAATCTCTCTATCTATCTCCTTTTTATTATTTAATAAGATTTTATCATTTTAATATAATTTAATTATATTTCTTGGGGAATTACAAATTCTTTTCCTTCTGTTA;start=331894;subtype=MAC;support_ref=83;support_variant=1;type=CRYPTIC;
scaffold51_88_with_IES	MILORD	internal_eliminated_sequence	332845	332900	.	.	.	ID=MILORD.88.332845.332900;Name=MILORD.88.332845.332900;bounded_by_ta=TRUE;common_boundary=LEFT;end=332900;ies_id=IESPGM.PTET51.1.88.312145;ies_left_dist=0;ies_min_dist=0;ies_right_dist=-30;junction_seq=ttaaagttcaatttgTAcatacctaaattaat;read_names=J00121:27:H3GGKBBXX:5:1208:28879:31734,J00121:27:H3GGKBBXX:5:2128:28544:14660,J00121:27:H3GGKBBXX:5:1107:20963:28850,J00121:27:H3GGKBBXX:5:2217:13332:15592,J00121:27:H3GGKBBXX:5:2126:20811:15152,J00121:27:H3GGKBBXX:5:2105:27752:5763,J00121:27:H3GGKBBXX:5:1206:15006:14590,J00121:27:H3GGKBBXX:5:1228:7121:13201,J00121:27:H3GGKBBXX:5:2201:23876:45537,J00121:27:H3GGKBBXX:5:1128:28605:40649,J00121:27:H3GGKBBXX:5:1218:22475:21834,J00121:27:H3GGKBBXX:5:2108:27904:4549,J00121:27:H3GGKBBXX:5:1223:17259:1261,J00121:27:H3GGKBBXX:5:2222:16914:33369,J00121:27:H3GGKBBXX:5:2207:22993:28006,J00121:27:H3GGKBBXX:5:1225:27235:31101,J00121:27:H3GGKBBXX:5:2207:2524:33826,J00121:27:H3GGKBBXX:5:1127:8400:14678,J00121:27:H3GGKBBXX:5:2219:9790:8787,J00121:27:H3GGKBBXX:5:2225:21734:27479,J00121:27:H3GGKBBXX:5:1206:16569:13851,J00121:27:H3GGKBBXX:5:2225:21653:27619,J00121:27:H3GGKBBXX:5:1214:17807:36710,J00121:27:H3GGKBBXX:5:1123:24190:18757,J00121:27:H3GGKBBXX:5:1106:18355:19197,J00121:27:H3GGKBBXX:5:1206:14590:8699,J00121:27:H3GGKBBXX:5:2207:18761:7943,J00121:27:H3GGKBBXX:5:2214:16914:20041;sequence=TATTGCTGATAAAAGTATTTTAATTATAAAATCCAAATATATTCTGCTTTTTATAA;start=332845;subtype=PARTIAL_EXTERNAL;support_ref=2;support_variant=28;type=ALTERNATIVE;
scaffold51_88_with_IES	MILORD	internal_eliminated_sequence	332845	332870	.	.	.	ID=MILORD.88.332845.332870;Name=MILORD.88.332845.332870;bounded_by_ta=TRUE;common_boundary=Both;end=332870;ies_id=IESPGM.PTET51.1.88.312145;ies_left_dist=0;ies_min_dist=0;ies_right_dist=0;junction_seq=ttaaagttcaatttgTAaaatccaaatatatt;read_names=J00121:27:H3GGKBBXX:5:2210:22079:36446,J00121:27:H3GGKBBXX:5:2106:20730:2211,J00121:27:H3GGKBBXX:5:1227:24139:23979,J00121:27:H3GGKBBXX:5:2109:20831:17227,J00121:27:H3GGKBBXX:5:1219:13301:3582,J00121:27:H3GGKBBXX:5:1211:13403:18529,J00121:27:H3GGKBBXX:5:2228:28564:45818,J00121:27:H3GGKBBXX:5:1123:2615:12251,J00121:27:H3GGKBBXX:5:2227:20476:18476,J00121:27:H3GGKBBXX:5:1127:21531:39787,J00121:27:H3GGKBBXX:5:2124:4290:39594,J00121:27:H3GGKBBXX:5:1115:6238:5341,J00121:27:H3GGKBBXX:5:1102:9496:35040,J00121:27:H3GGKBBXX:5:2123:18061:46047,J00121:27:H3GGKBBXX:5:1111:19573:45854,J00121:27:H3GGKBBXX:5:1217:11637:21764,J00121:27:H3GGKBBXX:5:1221:4807:17210,J00121:27:H3GGKBBXX:5:2220:25591:46504,J00121:27:H3GGKBBXX:5:1203:9465:26441,J00121:27:H3GGKBBXX:5:1225:9333:22485,J00121:27:H3GGKBBXX:5:2121:11870:5147,J00121:27:H3GGKBBXX:5:1120:7973:3600;sequence=TATTGCTGATAAAAGTATTTTAATTA;start=332845;subtype=IES;support_ref=3;support_variant=22;type=IES;
scaffold51_88_with_IES	MILORD	internal_eliminated_sequence	333470	333497	.	.	.	ID=MILORD.88.333470.333497;Name=MILORD.88.333470.333497;bounded_by_ta=TRUE;common_boundary=Both;end=333497;ies_id=IESPGM.PTET51.1.88.312744;ies_left_dist=0;ies_min_dist=0;ies_right_dist=0;junction_seq=atgcaatgaaaaaggTActccaagacccaaaa;read_names=J00121:27:H3GGKBBXX:5:1226:26737:21096,J00121:27:H3GGKBBXX:5:2202:21927:19021,J00121:27:H3GGKBBXX:5:1219:1641:30081,J00121:27:H3GGKBBXX:5:1102:28787:6009,J00121:27:H3GGKBBXX:5:2203:15077:32719,J00121:27:H3GGKBBXX:5:1127:23612:32279,J00121:27:H3GGKBBXX:5:1203:20791:1965,J00121:27:H3GGKBBXX:5:2220:20486:13183,J00121:27:H3GGKBBXX:5:1204:11393:2246,J00121:27:H3GGKBBXX:5:2124:18030:25457,J00121:27:H3GGKBBXX:5:2210:11170:10581,J00121:27:H3GGKBBXX:5:1216:10764:21377,J00121:27:H3GGKBBXX:5:1102:3721:17825,J00121:27:H3GGKBBXX:5:1203:28371:44746,J00121:27:H3GGKBBXX:5:2211:22465:29765,J00121:27:H3GGKBBXX:5:1227:24586:37906,J00121:27:H3GGKBBXX:5:1123:7902:33862,J00121:27:H3GGKBBXX:5:1215:10927:40930,J00121:27:H3GGKBBXX:5:1227:19958:34635,J00121:27:H3GGKBBXX:5:1208:27823:42495,J00121:27:H3GGKBBXX:5:1220:17584:29923,J00121:27:H3GGKBBXX:5:1101:9008:2791,J00121:27:H3GGKBBXX:5:2214:18984:48597,J00121:27:H3GGKBBXX:5:2208:10409:14889,J00121:27:H3GGKBBXX:5:1110:7537:25105,J00121:27:H3GGKBBXX:5:2215:10713:35215,J00121:27:H3GGKBBXX:5:1228:26078:25193,J00121:27:H3GGKBBXX:5:1121:4361:40033,J00121:27:H3GGKBBXX:5:1104:21613:46399,J00121:27:H3GGKBBXX:5:2101:12591:18142,J00121:27:H3GGKBBXX:5:2217:24870:27215,J00121:27:H3GGKBBXX:5:1225:17086:26916,J00121:27:H3GGKBBXX:5:1101:11880:33369,J00121:27:H3GGKBBXX:5:1223:15026:25914,J00121:27:H3GGKBBXX:5:1203:4564:20129,J00121:27:H3GGKBBXX:5:2115:25134:38855,J00121:27:H3GGKBBXX:5:1120:15422:6976,J00121:27:H3GGKBBXX:5:1111:23246:4919,J00121:27:H3GGKBBXX:5:1114:11261:38803,J00121:27:H3GGKBBXX:5:1215:24566:44552,J00121:27:H3GGKBBXX:5:2221:29376:4532,J00121:27:H3GGKBBXX:5:2227:4005:8154,J00121:27:H3GGKBBXX:5:2125:27641:32191,J00121:27:H3GGKBBXX:5:2222:20192:23434,J00121:27:H3GGKBBXX:5:1217:2849:48456,J00121:27:H3GGKBBXX:5:2113:8197:15803,J00121:27:H3GGKBBXX:5:2205:6015:38257,J00121:27:H3GGKBBXX:5:1127:30675:10862,J00121:27:H3GGKBBXX:5:2104:14590:42741,J00121:27:H3GGKBBXX:5:2107:14996:29729,J00121:27:H3GGKBBXX:5:1124:15483:30925,J00121:27:H3GGKBBXX:5:2214:24150:14783,J00121:27:H3GGKBBXX:5:1108:11505:5921,J00121:27:H3GGKBBXX:5:2205:4076:25439,J00121:27:H3GGKBBXX:5:1107:16396:28252,J00121:27:H3GGKBBXX:5:1124:27184:17051,J00121:27:H3GGKBBXX:5:1122:23987:35286,J00121:27:H3GGKBBXX:5:2205:14255:46909,J00121:27:H3GGKBBXX:5:1226:13951:7556,J00121:27:H3GGKBBXX:5:1121:23043:30274,J00121:27:H3GGKBBXX:5:1201:15656:4532;sequence=TAAAGTAAAGTAATACTAATTTCTATTA;start=333470;subtype=IES;support_ref=0;support_variant=61;type=IES;
scaffold51_88_with_IES	MILORD	internal_eliminated_sequence	334817	335118	.	.	.	ID=MILORD.88.334817.335118;Name=MILORD.88.334817.335118;bounded_by_ta=TRUE;common_boundary=None;end=335118;ies_id=IESPGM.PTET51.1.88.312744;ies_left_dist=-1347;ies_min_dist=1347;ies_right_dist=-1621;junction_seq=taatttcttattaaaTAtcaatgaggattggt;read_names=J00121:27:H3GGKBBXX:5:1106:13007:3565,J00121:27:H3GGKBBXX:5:1106:13210:3600;sequence=TACAGTTAAGTAATCTGTATACTTAGTCTTACAAACTGAGCAAATCTAAACTCGATGTTTTGGCTTGGGAATCAGCTAAAATACTCATATAAAATGGTACCAATTATTTATTTTTTATTTTTATTTATTCAATTTTTTGATTAAATAATTGTTAATGATAGTTTAAATTGCTTTCATATGCAGGCTAAATTTATATATGAATCATTCATACTTTCTCATATTCAATGATAAATCCAGGAGTTGTGGCCTAATGATCATCATTGAAAATTGGAAAAATATTCAATTTTTATTACAACTATCTA;start=334817;subtype=MAC;support_ref=99;support_variant=2;type=CRYPTIC;
scaffold51_88_with_IES	MILORD	internal_eliminated_sequence	336089	336150	.	.	.	ID=MILORD.88.336089.336150;Name=MILORD.88.336089.336150;bounded_by_ta=TRUE;common_boundary=None;end=336150;ies_id=IESPGM.PTET51.1.88.316037;ies_left_dist=702;ies_min_dist=667;ies_right_dist=667;junction_seq=ttcacacttgataaaTAttatttagttgttga;read_names=J00121:27:H3GGKBBXX:5:2211:12053:35778;sequence=TATAGTAAAATAGAAATTAAATTATAATATTAGATCTCATTAAAATCTATTATAAACTACAA;start=336089;subtype=MAC;support_ref=106;support_variant=1;type=CRYPTIC;
scaffold51_88_with_IES	MILORD	internal_eliminated_sequence	336791	336817	.	.	.	ID=MILORD.88.336791.336817;Name=MILORD.88.336791.336817;bounded_by_ta=TRUE;common_boundary=Both;end=336817;ies_id=IESPGM.PTET51.1.88.316037;ies_left_dist=0;ies_min_dist=0;ies_right_dist=0;junction_seq=ttacagaatatttatTAatgaatcaggtaatt;read_names=J00121:27:H3GGKBBXX:5:2201:9303:31505,J00121:27:H3GGKBBXX:5:2211:25418:43322,J00121:27:H3GGKBBXX:5:1103:9648:7838,J00121:27:H3GGKBBXX:5:2214:28219:43814,J00121:27:H3GGKBBXX:5:1210:26281:28534,J00121:27:H3GGKBBXX:5:1122:23206:37871,J00121:27:H3GGKBBXX:5:2101:5244:9948,J00121:27:H3GGKBBXX:5:1109:24485:42056,J00121:27:H3GGKBBXX:5:2111:29538:30028,J00121:27:H3GGKBBXX:5:2221:19624:46821,J00121:27:H3GGKBBXX:5:1201:15747:26213,J00121:27:H3GGKBBXX:5:2219:7080:30257,J00121:27:H3GGKBBXX:5:1224:28128:25966,J00121:27:H3GGKBBXX:5:1108:10003:2053,J00121:27:H3GGKBBXX:5:2116:17158:7978,J00121:27:H3GGKBBXX:5:1118:28595:41335,J00121:27:H3GGKBBXX:5:2217:7283:15170,J00121:27:H3GGKBBXX:5:2210:32309:10458,J00121:27:H3GGKBBXX:5:1202:14275:38644,J00121:27:H3GGKBBXX:5:1223:5304:8717,J00121:27:H3GGKBBXX:5:1117:11951:47313,J00121:27:H3GGKBBXX:5:1123:9364:5411,J00121:27:H3GGKBBXX:5:1111:5041:42724,J00121:27:H3GGKBBXX:5:1101:8024:13535,J00121:27:H3GGKBBXX:5:2216:16985:2088,J00121:27:H3GGKBBXX:5:2217:20943:28182,J00121:27:H3GGKBBXX:5:2115:26169:43744,J00121:27:H3GGKBBXX:5:2106:10115:38363,J00121:27:H3GGKBBXX:5:1128:14966:39523,J00121:27:H3GGKBBXX:5:2224:14418:42513,J00121:27:H3GGKBBXX:5:2228:14580:32173,J00121:27:H3GGKBBXX:5:1120:22607:4268,J00121:27:H3GGKBBXX:5:1110:5599:11583,J00121:27:H3GGKBBXX:5:1111:13545:13007,J00121:27:H3GGKBBXX:5:1117:12530:46698,J00121:27:H3GGKBBXX:5:2223:11647:28850,J00121:27:H3GGKBBXX:5:1117:14418:23241,J00121:27:H3GGKBBXX:5:1205:25530:5358,J00121:27:H3GGKBBXX:5:2103:7009:22854,J00121:27:H3GGKBBXX:5:1215:26981:39242;sequence=TATAAGCAAATTCAATTTTTAGAACTA;start=336791;subtype=IES;support_ref=9;support_variant=40;type=IES;
scaffold51_88_with_IES	MILORD	internal_eliminated_sequence	336877	336902	.	.	.	ID=MILORD.88.336877.336902;Name=MILORD.88.336877.336902;bounded_by_ta=TRUE;common_boundary=Both;end=336902;ies_id=IESPGM.PTET51.1.88.316096;ies_left_dist=0;ies_min_dist=0;ies_right_dist=0;junction_seq=ctaaattttattttgTActggtgtcttttttt;read_names=J00121:27:H3GGKBBXX:5:2120:14072:10616,J00121:27:H3GGKBBXX:5:2104:9475:26599,J00121:27:H3GGKBBXX:5:1125:23145:19619;sequence=TAAAGATAAAATTGATATTTCAATAA;start=336877;subtype=IES;support_ref=28;support_variant=3;type=IES;
scaffold51_88_with_IES	MILORD	internal_eliminated_sequence	336919	336947	.	.	.	ID=MILORD.88.336919.336947;Name=MILORD.88.336919.336947;bounded_by_ta=TRUE;common_boundary=Both;end=336947;ies_id=IESPGM.PTET51.1.88.316112;ies_left_dist=0;ies_min_dist=0;ies_right_dist=0;junction_seq=actggtgtcttttttTAcactttaagtaagat;read_names=J00121:27:H3GGKBBXX:5:2213:27285:38293,J00121:27:H3GGKBBXX:5:2208:7872:20762,J00121:27:H3GGKBBXX:5:2203:29812:28076,J00121:27:H3GGKBBXX:5:2117:18000:5464,J00121:27:H3GGKBBXX:5:2225:5731:22256,J00121:27:H3GGKBBXX:5:2212:7304:37607;sequence=TATAGCCATAATAATATGAAATCTATCCA;start=336919;subtype=IES;support_ref=44;support_variant=6;type=IES;
scaffold51_88_with_IES	MILORD	internal_eliminated_sequence	337539	337593	.	.	.	ID=MILORD.88.337539.337593;Name=MILORD.88.337539.337593;bounded_by_ta=TRUE;common_boundary=Both;end=337593;ies_id=IESPGM.PTET51.1.88.316703;ies_left_dist=0;ies_min_dist=0;ies_right_dist=0;junction_seq=aattattccttagagTAtctcaaaattaaaaa;read_names=J00121:27:H3GGKBBXX:5:2207:17432:26529,J00121:27:H3GGKBBXX:5:2118:29021:7574,J00121:27:H3GGKBBXX:5:2204:29072:28059,J00121:27:H3GGKBBXX:5:1226:27539:17772,J00121:27:H3GGKBBXX:5:1113:6471:38978,J00121:27:H3GGKBBXX:5:1204:12023:42829,J00121:27:H3GGKBBXX:5:1224:16051:8523,J00121:27:H3GGKBBXX:5:1112:21146:24630,J00121:27:H3GGKBBXX:5:2202:15544:29202,J00121:27:H3GGKBBXX:5:1224:14722:26054,J00121:27:H3GGKBBXX:5:1105:17452:46047,J00121:27:H3GGKBBXX:5:1108:9567:47788,J00121:27:H3GGKBBXX:5:2221:17421:8154;sequence=TATTATAAGAATATATTAATTTCGATAAGTTTACATCAAAATAGTGAATGAACAA;start=337539;subtype=IES;support_ref=52;support_variant=13;type=IES;
scaffold51_88_with_IES	MILORD	internal_eliminated_sequence	337542	337593	.	.	.	ID=MILORD.88.337542.337593;Name=MILORD.88.337542.337593;bounded_by_ta=TRUE;common_boundary=RIGHT;end=337593;ies_id=IESPGM.PTET51.1.88.316703;ies_left_dist=-3;ies_min_dist=0;ies_right_dist=0;junction_seq=tattccttagagtatTAtctcaaaattaaaaa;read_names=J00121:27:H3GGKBBXX:5:1124:22282:8981;sequence=TATAAGAATATATTAATTTCGATAAGTTTACATCAAAATAGTGAATGAACAA;start=337542;subtype=PARTIAL_INTERNAL;support_ref=26;support_variant=1;type=ALTERNATIVE;
scaffold51_88_with_IES	MILORD	internal_eliminated_sequence	338045	338070	.	.	.	ID=MILORD.88.338045.338070;Name=MILORD.88.338045.338070;bounded_by_ta=TRUE;common_boundary=Both;end=338070;ies_id=IESPGM.PTET51.1.88.317154;ies_left_dist=0;ies_min_dist=0;ies_right_dist=0;junction_seq=ctaaacttcttaaacTAagtaagcaaatgtca;read_names=J00121:27:H3GGKBBXX:5:1115:9983:45801,J00121:27:H3GGKBBXX:5:1116:9232:23927,J00121:27:H3GGKBBXX:5:1109:13129:17561,J00121:27:H3GGKBBXX:5:2113:23581:33387,J00121:27:H3GGKBBXX:5:1208:30604:30222,J00121:27:H3GGKBBXX:5:2124:25712:6343,J00121:27:H3GGKBBXX:5:1113:22242:41053,J00121:27:H3GGKBBXX:5:1224:16528:17227,J00121:27:H3GGKBBXX:5:2116:19441:2932,J00121:27:H3GGKBBXX:5:1113:19207:30802,J00121:27:H3GGKBBXX:5:2221:2270:8559,J00121:27:H3GGKBBXX:5:1122:9891:9772,J00121:27:H3GGKBBXX:5:2115:10196:25175,J00121:27:H3GGKBBXX:5:2122:29224:7046,J00121:27:H3GGKBBXX:5:1124:11251:7064,J00121:27:H3GGKBBXX:5:2220:25286:16225,J00121:27:H3GGKBBXX:5:1128:4878:25281,J00121:27:H3GGKBBXX:5:2212:28290:5147,J00121:27:H3GGKBBXX:5:2120:9333:6660,J00121:27:H3GGKBBXX:5:1111:25855:32261,J00121:27:H3GGKBBXX:5:2201:23571:28692,J00121:27:H3GGKBBXX:5:2117:23876:45748,J00121:27:H3GGKBBXX:5:2207:1945:4022,J00121:27:H3GGKBBXX:5:1109:26260:34547,J00121:27:H3GGKBBXX:5:2123:21623:39629,J00121:27:H3GGKBBXX:5:2220:8298:12849,J00121:27:H3GGKBBXX:5:2218:7608:47172,J00121:27:H3GGKBBXX:5:1226:28584:45010,J00121:27:H3GGKBBXX:5:1101:8349:25527,J00121:27:H3GGKBBXX:5:1101:8298:25404,J00121:27:H3GGKBBXX:5:1205:25276:37238,J00121:27:H3GGKBBXX:5:1116:28980:37150,J00121:27:H3GGKBBXX:5:2216:17158:38504,J00121:27:H3GGKBBXX:5:2215:29650:38873;sequence=TATAGGGATAATTATCAATCTTATTA;start=338045;subtype=IES;support_ref=72;support_variant=34;type=IES;
scaffold51_88_with_IES	MILORD	internal_eliminated_sequence	338237	338340	.	.	.	ID=MILORD.88.338237.338340;Name=MILORD.88.338237.338340;bounded_by_ta=TRUE;common_boundary=Both;end=338340;ies_id=IESPGM.PTET51.1.88.317320;ies_left_dist=0;ies_min_dist=0;ies_right_dist=0;junction_seq=taaaataaatattacTAatgaatgattcattc;read_names=J00121:27:H3GGKBBXX:5:2104:32217:35514,J00121:27:H3GGKBBXX:5:2213:6319:44869,J00121:27:H3GGKBBXX:5:2226:9404:15996,J00121:27:H3GGKBBXX:5:1204:28503:16454,J00121:27:H3GGKBBXX:5:2126:27732:8154,J00121:27:H3GGKBBXX:5:1218:19004:26336,J00121:27:H3GGKBBXX:5:1204:14671:7082,J00121:27:H3GGKBBXX:5:2102:16427:39101,J00121:27:H3GGKBBXX:5:2209:5710:41634,J00121:27:H3GGKBBXX:5:2211:29680:23100,J00121:27:H3GGKBBXX:5:1107:31436:7082,J00121:27:H3GGKBBXX:5:2209:11444:30538,J00121:27:H3GGKBBXX:5:2125:22445:6871,J00121:27:H3GGKBBXX:5:1108:14154:24155,J00121:27:H3GGKBBXX:5:2108:19004:13535,J00121:27:H3GGKBBXX:5:2218:3376:41669,J00121:27:H3GGKBBXX:5:1113:14407:29096,J00121:27:H3GGKBBXX:5:1219:16234:26353,J00121:27:H3GGKBBXX:5:1203:8400:24806,J00121:27:H3GGKBBXX:5:1224:17350:33457;sequence=TATTGTTGTTGCATATTAAATTAAGAATGTAAAGTTAATTAAATATTTTAAAATTAAAATAAAATTAAATTAAGAATGTGCCTAAATTAAAATTATTTCTATAA;start=338237;subtype=IES;support_ref=4;support_variant=20;type=IES;
scaffold51_88_with_IES	MILORD	internal_eliminated_sequence	338531	339379	.	.	.	ID=MILORD.88.338531.339379;Name=MILORD.88.338531.339379;bounded_by_ta=TRUE;common_boundary=None;end=339379;ies_id=IESPGM.PTET51.1.88.318164;ies_left_dist=794;ies_min_dist=10;ies_right_dist=-10;junction_seq=tcttaaagtaataaaTAtaatttaatttattg;read_names=J00121:27:H3GGKBBXX:5:1128:19431:46592;sequence=TATTTAATATTAAAGAGATGAATCAAGGAAGAAATACTAAACAAATTAAAATATATAAATTGTTTATTATTTATAATAACTGATAAATAAAATGAGTAAAGCTATTTGAAAGTGCGGTAAAAACAATTTATAATATATTTAAAAATATGTTTCATAAAAAATCTTTGGGTCCATATCTTCCAGCAAGCGTATCAATTGGAATATAATCTGAATCGCTGCTCTCACTTTCAGAATTTGATAAATACAATCTAATAGCATAATTTTTTAGTGTTCTCTAAATATTCTCTTGATTCTTAAGATATAAATCTGATTCTGATCCAATCAGCACTTTAAATAGTCTAAAATTTATATGAAAATATATAAAATTTGATTAACTCATTTGTAGATGAGTTGTTCTTGGAATATAAATACTATTTACTAGATATTGATTGTTTTTTAGAACGAGGATACTTTCTTATCGAAAGTTTTATTATGGTTGAAACTTTACATCTACATTTGGGACAGGATTTCTTATGCAAAGTCCAATTCAAAACACAATTTATACAGAAGTAATGATTGCATTTTTTGAAAATACCTTTGTTTTGGATTTCTTGGAGACATATTTCGCATTCATCTTTTTCTGTTTGTTGTTCTAATTTTTGTTGTTCTTCATTATTTGAAATTTGTGATTACTGCATTTTTATTTTTATTATTTAATATTTTTAAATATTCTAAGGGTTTAAATATATCAAAAATTAAAATATATATTAAGGATTTAATCAAAATTGATATAATTATAAAAAGTTGAAAATTTATATAGTTCCTTAAGAATTGAATTTTTCACTCTTAATAAATTACTATATTTTATAA;start=338531;subtype=EXTERNAL;support_ref=88;support_variant=1;type=ALTERNATIVE;
scaffold51_88_with_IES	MILORD	internal_eliminated_sequence	338602	339487	.	.	.	ID=MILORD.88.338602.339487;Name=MILORD.88.338602.339487;bounded_by_ta=TRUE;common_boundary=None;end=339487;ies_id=IESPGM.PTET51.1.88.318164;ies_left_dist=723;ies_min_dist=118;ies_right_dist=-118;junction_seq=aaattgtttattattTAtaataattactaatt;read_names=J00121:27:H3GGKBBXX:5:1115:17848:24296;sequence=TATAATAACTGATAAATAAAATGAGTAAAGCTATTTGAAAGTGCGGTAAAAACAATTTATAATATATTTAAAAATATGTTTCATAAAAAATCTTTGGGTCCATATCTTCCAGCAAGCGTATCAATTGGAATATAATCTGAATCGCTGCTCTCACTTTCAGAATTTGATAAATACAATCTAATAGCATAATTTTTTAGTGTTCTCTAAATATTCTCTTGATTCTTAAGATATAAATCTGATTCTGATCCAATCAGCACTTTAAATAGTCTAAAATTTATATGAAAATATATAAAATTTGATTAACTCATTTGTAGATGAGTTGTTCTTGGAATATAAATACTATTTACTAGATATTGATTGTTTTTTAGAACGAGGATACTTTCTTATCGAAAGTTTTATTATGGTTGAAACTTTACATCTACATTTGGGACAGGATTTCTTATGCAAAGTCCAATTCAAAACACAATTTATACAGAAGTAATGATTGCATTTTTTGAAAATACCTTTGTTTTGGATTTCTTGGAGACATATTTCGCATTCATCTTTTTCTGTTTGTTGTTCTAATTTTTGTTGTTCTTCATTATTTGAAATTTGTGATTACTGCATTTTTATTTTTATTATTTAATATTTTTAAATATTCTAAGGGTTTAAATATATCAAAAATTAAAATATATATTAAGGATTTAATCAAAATTGATATAATTATAAAAAGTTGAAAATTTATATAGTTCCTTAAGAATTGAATTTTTCACTCTTAATAAATTACTATATTTTATAATATAATTTAATTTATTGTTTATTTATATTTTTATGTTTTCAAACAACTACTTCCGCTTCTGTTCCTTTTGATACTTCAGACCAGAATTTGATGTACTAAAATTATTTA;start=338602;subtype=EXTERNAL;support_ref=73;support_variant=1;type=ALTERNATIVE;
scaffold51_88_with_IES	MILORD	internal_eliminated_sequence	338602	339379	.	.	.	ID=MILORD.88.338602.339379;Name=MILORD.88.338602.339379;bounded_by_ta=TRUE;common_boundary=None;end=339379;ies_id=IESPGM.PTET51.1.88.318164;ies_left_dist=723;ies_min_dist=10;ies_right_dist=-10;junction_seq=aaattgtttattattTAtaatttaatttattg;read_names=J00121:27:H3GGKBBXX:5:1122:4066:28762;sequence=TATAATAACTGATAAATAAAATGAGTAAAGCTATTTGAAAGTGCGGTAAAAACAATTTATAATATATTTAAAAATATGTTTCATAAAAAATCTTTGGGTCCATATCTTCCAGCAAGCGTATCAATTGGAATATAATCTGAATCGCTGCTCTCACTTTCAGAATTTGATAAATACAATCTAATAGCATAATTTTTTAGTGTTCTCTAAATATTCTCTTGATTCTTAAGATATAAATCTGATTCTGATCCAATCAGCACTTTAAATAGTCTAAAATTTATATGAAAATATATAAAATTTGATTAACTCATTTGTAGATGAGTTGTTCTTGGAATATAAATACTATTTACTAGATATTGATTGTTTTTTAGAACGAGGATACTTTCTTATCGAAAGTTTTATTATGGTTGAAACTTTACATCTACATTTGGGACAGGATTTCTTATGCAAAGTCCAATTCAAAACACAATTTATACAGAAGTAATGATTGCATTTTTTGAAAATACCTTTGTTTTGGATTTCTTGGAGACATATTTCGCATTCATCTTTTTCTGTTTGTTGTTCTAATTTTTGTTGTTCTTCATTATTTGAAATTTGTGATTACTGCATTTTTATTTTTATTATTTAATATTTTTAAATATTCTAAGGGTTTAAATATATCAAAAATTAAAATATATATTAAGGATTTAATCAAAATTGATATAATTATAAAAAGTTGAAAATTTATATAGTTCCTTAAGAATTGAATTTTTCACTCTTAATAAATTACTATATTTTATAA;start=338602;subtype=EXTERNAL;support_ref=73;support_variant=1;type=ALTERNATIVE;
scaffold51_88_with_IES	MILORD	internal_eliminated_sequence	338773	338912	.	.	.	ID=MILORD.88.338773.338912;Name=MILORD.88.338773.338912;bounded_by_ta=TRUE;common_boundary=Both;end=338912;ies_id=IESPGM.PTET51.1.88.317752;ies_left_dist=0;ies_min_dist=0;ies_right_dist=0;junction_seq=tcagaatttgataaaTAgatgagttgttcttg;read_names=J00121:27:H3GGKBBXX:5:1102:24657:8664,J00121:27:H3GGKBBXX:5:2220:30482:32789,J00121:27:H3GGKBBXX:5:2219:31598:43409,J00121:27:H3GGKBBXX:5:2218:14235:35620,J00121:27:H3GGKBBXX:5:2208:26149:26582,J00121:27:H3GGKBBXX:5:1101:7923:17051,J00121:27:H3GGKBBXX:5:2208:25479:15996,J00121:27:H3GGKBBXX:5:1115:16599:11935,J00121:27:H3GGKBBXX:5:1103:24342:23557,J00121:27:H3GGKBBXX:5:2206:29680:27426,J00121:27:H3GGKBBXX:5:2101:18944:45115,J00121:27:H3GGKBBXX:5:1128:5457:33035,J00121:27:H3GGKBBXX:5:2119:28128:32156,J00121:27:H3GGKBBXX:5:2202:9090:10071;sequence=TACAATCTAATAGCATAATTTTTTAGTGTTCTCTAAATATTCTCTTGATTCTTAAGATATAAATCTGATTCTGATCCAATCAGCACTTTAAATAGTCTAAAATTTATATGAAAATATATAAAATTTGATTAACTCATTTG;start=338773;subtype=IES;support_ref=80;support_variant=14;type=IES;
scaffold51_88_with_IES	MILORD	internal_eliminated_sequence	339211	339379	.	.	.	ID=MILORD.88.339211.339379;Name=MILORD.88.339211.339379;bounded_by_ta=TRUE;common_boundary=None;end=339379;ies_id=IESPGM.PTET51.1.88.318164;ies_left_dist=114;ies_min_dist=10;ies_right_dist=-10;junction_seq=tgattactgcattttTAtaatttaatttattg;read_names=J00121:27:H3GGKBBXX:5:2113:19360:4620;sequence=TATTTTTATTATTTAATATTTTTAAATATTCTAAGGGTTTAAATATATCAAAAATTAAAATATATATTAAGGATTTAATCAAAATTGATATAATTATAAAAAGTTGAAAATTTATATAGTTCCTTAAGAATTGAATTTTTCACTCTTAATAAATTACTATATTTTATAA;start=339211;subtype=EXTERNAL;support_ref=50;support_variant=1;type=ALTERNATIVE;
scaffold51_88_with_IES	MILORD	internal_eliminated_sequence	339224	339376	.	.	.	ID=MILORD.88.339224.339376;Name=MILORD.88.339224.339376;bounded_by_ta=TRUE;common_boundary=None;end=339376;ies_id=IESPGM.PTET51.1.88.318164;ies_left_dist=101;ies_min_dist=7;ies_right_dist=-7;junction_seq=tttatttttattattTAatataatttaattta;read_names=J00121:27:H3GGKBBXX:5:1204:19116:45801,J00121:27:H3GGKBBXX:5:1225:23865:38978,J00121:27:H3GGKBBXX:5:1110:27935:23522;sequence=TAATATTTTTAAATATTCTAAGGGTTTAAATATATCAAAAATTAAAATATATATTAAGGATTTAATCAAAATTGATATAATTATAAAAAGTTGAAAATTTATATAGTTCCTTAAGAATTGAATTTTTCACTCTTAATAAATTACTATATTTTA;start=339224;subtype=EXTERNAL;support_ref=76;support_variant=3;type=ALTERNATIVE;
scaffold51_88_with_IES	MILORD	internal_eliminated_sequence	339224	339374	.	.	.	ID=MILORD.88.339224.339374;Name=MILORD.88.339224.339374;bounded_by_ta=TRUE;common_boundary=None;end=339374;ies_id=IESPGM.PTET51.1.88.318164;ies_left_dist=101;ies_min_dist=5;ies_right_dist=-5;junction_seq=tttatttttattattTAtaatataatttaatt;read_names=J00121:27:H3GGKBBXX:5:2216:18040:40842;sequence=TAATATTTTTAAATATTCTAAGGGTTTAAATATATCAAAAATTAAAATATATATTAAGGATTTAATCAAAATTGATATAATTATAAAAAGTTGAAAATTTATATAGTTCCTTAAGAATTGAATTTTTCACTCTTAATAAATTACTATATTT;start=339224;subtype=EXTERNAL;support_ref=38;support_variant=1;type=ALTERNATIVE;
scaffold51_88_with_IES	MILORD	internal_eliminated_sequence	339224	339359	.	.	.	ID=MILORD.88.339224.339359;Name=MILORD.88.339224.339359;bounded_by_ta=TRUE;common_boundary=None;end=339359;ies_id=IESPGM.PTET51.1.88.318164;ies_left_dist=101;ies_min_dist=10;ies_right_dist=10;junction_seq=tttatttttattattTAaattactatatttta;read_names=J00121:27:H3GGKBBXX:5:1109:22668:17526;sequence=TAATATTTTTAAATATTCTAAGGGTTTAAATATATCAAAAATTAAAATATATATTAAGGATTTAATCAAAATTGATATAATTATAAAAAGTTGAAAATTTATATAGTTCCTTAAGAATTGAATTTTTCACTCTTAA;start=339224;subtype=OVERLAPPING;support_ref=38;support_variant=1;type=ALTERNATIVE;
scaffold51_88_with_IES	MILORD	internal_eliminated_sequence	339325	339369	.	.	.	ID=MILORD.88.339325.339369;Name=MILORD.88.339325.339369;bounded_by_ta=TRUE;common_boundary=Both;end=339369;ies_id=IESPGM.PTET51.1.88.318164;ies_left_dist=0;ies_min_dist=0;ies_right_dist=0;junction_seq=aaagttgaaaatttaTAttttataatataatt;read_names=J00121:27:H3GGKBBXX:5:2207:15737:15750,J00121:27:H3GGKBBXX:5:1116:8308:8576,J00121:27:H3GGKBBXX:5:1128:25865:19232,J00121:27:H3GGKBBXX:5:1216:25337:3407,J00121:27:H3GGKBBXX:5:2217:3386:35391,J00121:27:H3GGKBBXX:5:1108:30736:20814,J00121:27:H3GGKBBXX:5:2106:31933:36886,J00121:27:H3GGKBBXX:5:2110:16305:22397,J00121:27:H3GGKBBXX:5:2114:28148:16717,J00121:27:H3GGKBBXX:5:2209:31517:4444,J00121:27:H3GGKBBXX:5:2202:22201:19566,J00121:27:H3GGKBBXX:5:1109:22780:1578,J00121:27:H3GGKBBXX:5:1119:17127:43269,J00121:27:H3GGKBBXX:5:2219:19015:36657,J00121:27:H3GGKBBXX:5:1123:25033:31962,J00121:27:H3GGKBBXX:5:1112:14326:39893,J00121:27:H3GGKBBXX:5:1220:29762:1824,J00121:27:H3GGKBBXX:5:1203:7019:48509,J00121:27:H3GGKBBXX:5:1217:16985:17069,J00121:27:H3GGKBBXX:5:2128:27255:18476,J00121:27:H3GGKBBXX:5:1114:13524:36288,J00121:27:H3GGKBBXX:5:1216:11830:39963,J00121:27:H3GGKBBXX:5:2206:15848:37959,J00121:27:H3GGKBBXX:5:2206:13991:18423,J00121:27:H3GGKBBXX:5:2212:7050:45537,J00121:27:H3GGKBBXX:5:2109:9455:44464,J00121:27:H3GGKBBXX:5:2217:7334:36675,J00121:27:H3GGKBBXX:5:1112:14154:40297,J00121:27:H3GGKBBXX:5:2126:16944:10985,J00121:27:H3GGKBBXX:5:1109:27285:10651,J00121:27:H3GGKBBXX:5:2119:17279:20146,J00121:27:H3GGKBBXX:5:1116:8349:47647;sequence=TATAGTTCCTTAAGAATTGAATTTTTCACTCTTAATAAATTACTA;start=339325;subtype=IES;support_ref=12;support_variant=32;type=IES;
scaffold51_88_with_IES	MILORD	internal_eliminated_sequence	340067	340114	.	.	.	ID=MILORD.88.340067.340114;Name=MILORD.88.340067.340114;bounded_by_ta=TRUE;common_boundary=Both;end=340114;ies_id=IESPGM.PTET51.1.88.318861;ies_left_dist=0;ies_min_dist=0;ies_right_dist=0;junction_seq=tttctcatattctggTAcaatggtttaagtca;read_names=J00121:27:H3GGKBBXX:5:2223:24748:44341,J00121:27:H3GGKBBXX:5:2217:14103:27057,J00121:27:H3GGKBBXX:5:2108:12611:19197,J00121:27:H3GGKBBXX:5:1215:7111:11354,J00121:27:H3GGKBBXX:5:1203:17980:37853,J00121:27:H3GGKBBXX:5:2228:4767:40772,J00121:27:H3GGKBBXX:5:1201:5720:43234,J00121:27:H3GGKBBXX:5:1206:17178:34741,J00121:27:H3GGKBBXX:5:1201:28432:21535,J00121:27:H3GGKBBXX:5:1211:6126:22028,J00121:27:H3GGKBBXX:5:2227:20009:24911,J00121:27:H3GGKBBXX:5:1123:22424:24736,J00121:27:H3GGKBBXX:5:2121:23764:17983,J00121:27:H3GGKBBXX:5:1212:18193:46240,J00121:27:H3GGKBBXX:5:1222:25438:15047,J00121:27:H3GGKBBXX:5:2103:24363:4708,J00121:27:H3GGKBBXX:5:2113:16082:35057,J00121:27:H3GGKBBXX:5:1212:5436:13271,J00121:27:H3GGKBBXX:5:2128:7415:24929,J00121:27:H3GGKBBXX:5:2219:12256:8875,J00121:27:H3GGKBBXX:5:2226:20141:24753,J00121:27:H3GGKBBXX:5:1216:16021:36042,J00121:27:H3GGKBBXX:5:1116:21562:39137,J00121:27:H3GGKBBXX:5:2218:18122:32789,J00121:27:H3GGKBBXX:5:1201:24911:40508,J00121:27:H3GGKBBXX:5:1217:25621:4215,J00121:27:H3GGKBBXX:5:1215:22282:19988,J00121:27:H3GGKBBXX:5:1204:15615:17474,J00121:27:H3GGKBBXX:5:1210:19603:25931,J00121:27:H3GGKBBXX:5:1203:13839:15240,J00121:27:H3GGKBBXX:5:1205:23632:32490,J00121:27:H3GGKBBXX:5:1207:25915:24736,J00121:27:H3GGKBBXX:5:2104:15625:14115,J00121:27:H3GGKBBXX:5:2126:16508:40473,J00121:27:H3GGKBBXX:5:2113:25144:39647,J00121:27:H3GGKBBXX:5:1219:9952:5833,J00121:27:H3GGKBBXX:5:2202:8115:40948,J00121:27:H3GGKBBXX:5:1202:6553:11829,J00121:27:H3GGKBBXX:5:1102:20517:45801,J00121:27:H3GGKBBXX:5:1103:27702:4022,J00121:27:H3GGKBBXX:5:1108:29894:26494,J00121:27:H3GGKBBXX:5:1112:20527:16067,J00121:27:H3GGKBBXX:5:1215:25611:35426,J00121:27:H3GGKBBXX:5:2120:24454:3072,J00121:27:H3GGKBBXX:5:1222:12124:31224,J00121:27:H3GGKBBXX:5:2120:26118:9156,J00121:27:H3GGKBBXX:5:1121:13108:22204,J00121:27:H3GGKBBXX:5:2227:30157:29905,J00121:27:H3GGKBBXX:5:2102:16833:32560,J00121:27:H3GGKBBXX:5:2119:16944:15803,J00121:27:H3GGKBBXX:5:1209:20994:46276,J00121:27:H3GGKBBXX:5:1223:9607:22854,J00121:27:H3GGKBBXX:5:2218:29234:40930,J00121:27:H3GGKBBXX:5:1112:13809:39910,J00121:27:H3GGKBBXX:5:2119:24677:40350,J00121:27:H3GGKBBXX:5:1225:25104:1982,J00121:27:H3GGKBBXX:5:1105:19147:42970,J00121:27:H3GGKBBXX:5:1226:18558:6079,J00121:27:H3GGKBBXX:5:2109:18101:7750,J00121:27:H3GGKBBXX:5:2210:16285:45326,J00121:27:H3GGKBBXX:5:1202:22130:39594,J00121:27:H3GGKBBXX:5:1118:11119:41335;sequence=TATTCTCGATATCTTTTTTTCTAACTGAATTTCATTTGTTCTCTACAA;start=340067;subtype=IES;support_ref=0;support_variant=62;type=IES;
scaffold51_88_with_IES	MILORD	internal_eliminated_sequence	340762	340808	.	.	.	ID=MILORD.88.340762.340808;Name=MILORD.88.340762.340808;bounded_by_ta=TRUE;common_boundary=Both;end=340808;ies_id=IESPGM.PTET51.1.88.319508;ies_left_dist=0;ies_min_dist=0;ies_right_dist=0;junction_seq=tattgattggtgttgTAtcctcttattccata;read_names=J00121:27:H3GGKBBXX:5:2108:7131:6361,J00121:27:H3GGKBBXX:5:2218:28473:5956,J00121:27:H3GGKBBXX:5:1127:6918:13588,J00121:27:H3GGKBBXX:5:2226:31842:43480,J00121:27:H3GGKBBXX:5:2119:15869:11407,J00121:27:H3GGKBBXX:5:2217:27417:20691,J00121:27:H3GGKBBXX:5:1126:22506:44640,J00121:27:H3GGKBBXX:5:1215:21785:27637,J00121:27:H3GGKBBXX:5:2116:9851:4180,J00121:27:H3GGKBBXX:5:2215:29741:27496,J00121:27:H3GGKBBXX:5:1105:6015:35268,J00121:27:H3GGKBBXX:5:2113:1712:22819,J00121:27:H3GGKBBXX:5:1113:4279:39576,J00121:27:H3GGKBBXX:5:2215:29691:28112,J00121:27:H3GGKBBXX:5:2211:24038:45713,J00121:27:H3GGKBBXX:5:1202:23896:32420,J00121:27:H3GGKBBXX:5:1111:20060:38398,J00121:27:H3GGKBBXX:5:1117:20324:15082,J00121:27:H3GGKBBXX:5:1105:5923:35286,J00121:27:H3GGKBBXX:5:2222:18588:8031,J00121:27:H3GGKBBXX:5:2221:24830:30169,J00121:27:H3GGKBBXX:5:1219:16802:38240,J00121:27:H3GGKBBXX:5:2216:13819:32226,J00121:27:H3GGKBBXX:5:2212:19076:18546,J00121:27:H3GGKBBXX:5:1206:10947:20850,J00121:27:H3GGKBBXX:5:2109:19674:39207,J00121:27:H3GGKBBXX:5:1118:15838:38117;sequence=TATACTTCAAGTAAATTAATATTTGAAATAATTTATAAAATAAAGTG;start=340762;subtype=IES;support_ref=2;support_variant=27;type=IES;
scaffold51_88_with_IES	MILORD	internal_eliminated_sequence	343024	343333	.	.	.	ID=MILORD.88.343024.343333;Name=MILORD.88.343024.343333;bounded_by_ta=TRUE;common_boundary=LEFT;end=343333;ies_id=IESPGM.PTET51.1.88.321723;ies_left_dist=0;ies_min_dist=0;ies_right_dist=2;junction_seq=atataataatctaatTAtaaacttaaattaaa;read_names=J00121:27:H3GGKBBXX:5:2210:27336:47876,J00121:27:H3GGKBBXX:5:2122:7466:6308,J00121:27:H3GGKBBXX:5:1207:22556:32912,J00121:27:H3GGKBBXX:5:1228:10429:20234,J00121:27:H3GGKBBXX:5:2210:27336:47841,J00121:27:H3GGKBBXX:5:1125:10866:3688,J00121:27:H3GGKBBXX:5:1119:8055:14537,J00121:27:H3GGKBBXX:5:2108:8734:15434,J00121:27:H3GGKBBXX:5:1219:29873:33703,J00121:27:H3GGKBBXX:5:2107:12611:34459,J00121:27:H3GGKBBXX:5:2110:7121:3459,J00121:27:H3GGKBBXX:5:1209:26058:42882,J00121:27:H3GGKBBXX:5:1107:14722:35866,J00121:27:H3GGKBBXX:5:2104:20446:32103,J00121:27:H3GGKBBXX:5:1208:20841:10141,J00121:27:H3GGKBBXX:5:2210:6512:44007,J00121:27:H3GGKBBXX:5:2214:21450:19285;sequence=TATAGCTCTTGCAAAATATTATAATCAATAAAGACACAGAAAAATATTCATAAAATTCCACAAATTAACTAAGTTTATTTAAATTAAGTTGAAATTTAGTCTAACTAGACCTTTAAAGCTTTTATTAGATTATTAAAATCTGCCAATAAAAAATGAAAATTTAACAAAGATGAAGCTGCATTGATTGTTTTGGTGTATATAAATTGTCATTGATAAATTTATTTTCTTTACTCATTTTGTAAGAACCTCTTTCAAAAAATATTTTAAGATATCTTAAGTCCCTTGCTACTTATTGCTGTTGTGCAAGTAG;start=343024;subtype=PARTIAL_INTERNAL;support_ref=48;support_variant=17;type=ALTERNATIVE;
scaffold51_88_with_IES	MILORD	internal_eliminated_sequence	343024	343335	.	.	.	ID=MILORD.88.343024.343335;Name=MILORD.88.343024.343335;bounded_by_ta=TRUE;common_boundary=Both;end=343335;ies_id=IESPGM.PTET51.1.88.321723;ies_left_dist=0;ies_min_dist=0;ies_right_dist=0;junction_seq=atataataatctaatTAaacttaaattaaatt;read_names=J00121:27:H3GGKBBXX:5:1223:18771:28287,J00121:27:H3GGKBBXX:5:2106:1996:42056,J00121:27:H3GGKBBXX:5:1218:6309:36200,J00121:27:H3GGKBBXX:5:2221:4087:7486,J00121:27:H3GGKBBXX:5:1107:3802:38468,J00121:27:H3GGKBBXX:5:1122:21816:17386;sequence=TATAGCTCTTGCAAAATATTATAATCAATAAAGACACAGAAAAATATTCATAAAATTCCACAAATTAACTAAGTTTATTTAAATTAAGTTGAAATTTAGTCTAACTAGACCTTTAAAGCTTTTATTAGATTATTAAAATCTGCCAATAAAAAATGAAAATTTAACAAAGATGAAGCTGCATTGATTGTTTTGGTGTATATAAATTGTCATTGATAAATTTATTTTCTTTACTCATTTTGTAAGAACCTCTTTCAAAAAATATTTTAAGATATCTTAAGTCCCTTGCTACTTATTGCTGTTGTGCAAGTAGTA;start=343024;subtype=IES;support_ref=48;support_variant=6;type=IES;
scaffold51_88_with_IES	MILORD	internal_eliminated_sequence	344577	344643	.	.	.	ID=MILORD.88.344577.344643;Name=MILORD.88.344577.344643;bounded_by_ta=TRUE;common_boundary=Both;end=344643;ies_id=IESPGM.PTET51.1.88.322964;ies_left_dist=0;ies_min_dist=0;ies_right_dist=0;junction_seq=tatggtgacaaaatgTAcataatattaaaagg;read_names=J00121:27:H3GGKBBXX:5:2216:16163:46662,J00121:27:H3GGKBBXX:5:2219:32319:23100,J00121:27:H3GGKBBXX:5:2104:25510:17315,J00121:27:H3GGKBBXX:5:2223:25154:45924,J00121:27:H3GGKBBXX:5:1222:27580:47102;sequence=TACAGTAATAAATTAATAATTATATCATTTAAATTATATAATCTTATCAATTTTATAAATCCAAATG;start=344577;subtype=IES;support_ref=4;support_variant=5;type=IES;
scaffold51_88_with_IES	MILORD	internal_eliminated_sequence	344753	344828	.	.	.	ID=MILORD.88.344753.344828;Name=MILORD.88.344753.344828;bounded_by_ta=TRUE;common_boundary=Both;end=344828;ies_id=IESPGM.PTET51.1.88.323073;ies_left_dist=0;ies_min_dist=0;ies_right_dist=0;junction_seq=tagaattagtgaaggTAtaaaaaaagtagtta;read_names=J00121:27:H3GGKBBXX:5:2111:12591:1648,J00121:27:H3GGKBBXX:5:2211:20029:16717,J00121:27:H3GGKBBXX:5:1206:18284:19425,J00121:27:H3GGKBBXX:5:1128:29833:6413,J00121:27:H3GGKBBXX:5:2106:15788:7011,J00121:27:H3GGKBBXX:5:1212:22140:13025,J00121:27:H3GGKBBXX:5:1214:12956:28657,J00121:27:H3GGKBBXX:5:1205:32664:19302,J00121:27:H3GGKBBXX:5:1114:11566:31453,J00121:27:H3GGKBBXX:5:1122:6035:17087,J00121:27:H3GGKBBXX:5:2221:19644:20762;sequence=TACTGAGATTTGAAAGAATTAAATCTTAATTAAATTCATATTTTAATGAAAAATATTATTTTATAAAAATCAATAA;start=344753;subtype=IES;support_ref=23;support_variant=11;type=IES;
scaffold51_88_with_IES	MILORD	internal_eliminated_sequence	344904	344930	.	.	.	ID=MILORD.88.344904.344930;Name=MILORD.88.344904.344930;bounded_by_ta=TRUE;common_boundary=Both;end=344930;ies_id=IESPGM.PTET51.1.88.323148;ies_left_dist=0;ies_min_dist=0;ies_right_dist=0;junction_seq=actttaaagatggagTActcttatatcagaag;read_names=J00121:27:H3GGKBBXX:5:2203:3569:13236,J00121:27:H3GGKBBXX:5:1217:3802:21799,J00121:27:H3GGKBBXX:5:1210:7821:23593,J00121:27:H3GGKBBXX:5:2118:9029:19425,J00121:27:H3GGKBBXX:5:2209:11596:25879,J00121:27:H3GGKBBXX:5:1201:7527:25580,J00121:27:H3GGKBBXX:5:2218:10490:30327,J00121:27:H3GGKBBXX:5:2119:18406:42354,J00121:27:H3GGKBBXX:5:1128:15260:36728,J00121:27:H3GGKBBXX:5:1204:24606:34389,J00121:27:H3GGKBBXX:5:2228:14225:43480,J00121:27:H3GGKBBXX:5:2103:20253:10247,J00121:27:H3GGKBBXX:5:2207:13098:8857,J00121:27:H3GGKBBXX:5:2211:12672:18810,J00121:27:H3GGKBBXX:5:2207:27702:42706,J00121:27:H3GGKBBXX:5:1107:27499:29905,J00121:27:H3GGKBBXX:5:2212:23754:32666,J00121:27:H3GGKBBXX:5:2201:27904:39119,J00121:27:H3GGKBBXX:5:1122:22171:43708,J00121:27:H3GGKBBXX:5:1208:25215:47999,J00121:27:H3GGKBBXX:5:1208:25114:47753,J00121:27:H3GGKBBXX:5:2221:13869:26371,J00121:27:H3GGKBBXX:5:2101:27032:13693,J00121:27:H3GGKBBXX:5:2110:6380:15891,J00121:27:H3GGKBBXX:5:1204:28757:31453;sequence=TATCGTAGAAACTTCAAATAATAGTTA;start=344904;subtype=IES;support_ref=0;support_variant=25;type=IES;
scaffold51_88_with_IES	MILORD	internal_eliminated_sequence	345041	345096	.	.	.	ID=MILORD.88.345041.345096;Name=MILORD.88.345041.345096;bounded_by_ta=TRUE;common_boundary=Both;end=345096;ies_id=IESPGM.PTET51.1.88.323258;ies_left_dist=0;ies_min_dist=0;ies_right_dist=0;junction_seq=gcccagatctgctagTAtcattgtctattcag;read_names=J00121:27:H3GGKBBXX:5:1212:10013:14449,J00121:27:H3GGKBBXX:5:2119:17888:23065,J00121:27:H3GGKBBXX:5:2224:6827:42759,J00121:27:H3GGKBBXX:5:2113:18761:18142,J00121:27:H3GGKBBXX:5:1201:25560:32033;sequence=TATTATTAATTTAATAAAGCTCTGTTACTAATATCTAAATTATTGAAAAACCATAA;start=345041;subtype=IES;support_ref=35;support_variant=5;type=IES;
scaffold51_88_with_IES	MILORD	internal_eliminated_sequence	345376	345422	.	.	.	ID=MILORD.88.345376.345422;Name=MILORD.88.345376.345422;bounded_by_ta=TRUE;common_boundary=Both;end=345422;ies_id=IESPGM.PTET51.1.88.323537;ies_left_dist=0;ies_min_dist=0;ies_right_dist=0;junction_seq=acattttgattaagaTActttaatggggaaaa;read_names=J00121:27:H3GGKBBXX:5:1119:20902:39084,J00121:27:H3GGKBBXX:5:1101:14752:29835,J00121:27:H3GGKBBXX:5:2114:27428:28059,J00121:27:H3GGKBBXX:5:1205:10703:25738,J00121:27:H3GGKBBXX:5:1122:9029:18300,J00121:27:H3GGKBBXX:5:2219:19532:16032,J00121:27:H3GGKBBXX:5:2101:18375:18423,J00121:27:H3GGKBBXX:5:2101:18599:18142,J00121:27:H3GGKBBXX:5:2201:18456:1472,J00121:27:H3GGKBBXX:5:1208:20314:21711,J00121:27:H3GGKBBXX:5:1216:26078:30433,J00121:27:H3GGKBBXX:5:1117:2169:10774,J00121:27:H3GGKBBXX:5:2224:27123:15293,J00121:27:H3GGKBBXX:5:1127:29498:12093,J00121:27:H3GGKBBXX:5:1124:6857:998,J00121:27:H3GGKBBXX:5:1109:22252:43638,J00121:27:H3GGKBBXX:5:1217:5112:34512,J00121:27:H3GGKBBXX:5:1116:13595:3248,J00121:27:H3GGKBBXX:5:2120:31548:11952,J00121:27:H3GGKBBXX:5:2213:9922:42671,J00121:27:H3GGKBBXX:5:2203:5315:17175,J00121:27:H3GGKBBXX:5:2202:9638:40033,J00121:27:H3GGKBBXX:5:1121:9902:29976,J00121:27:H3GGKBBXX:5:2212:13413:30433,J00121:27:H3GGKBBXX:5:2109:4107:42618,J00121:27:H3GGKBBXX:5:2210:21947:9033,J00121:27:H3GGKBBXX:5:1219:1489:20006,J00121:27:H3GGKBBXX:5:2203:4868:10282,J00121:27:H3GGKBBXX:5:2227:12723:41721;sequence=TATAGATGGTTGGATAATAGATAATAATTTAGATATTTAATATGCTG;start=345376;subtype=IES;support_ref=3;support_variant=29;type=IES;
scaffold51_88_with_IES	MILORD	internal_eliminated_sequence	345520	345604	.	.	.	ID=MILORD.88.345520.345604;Name=MILORD.88.345520.345604;bounded_by_ta=TRUE;common_boundary=Both;end=345604;ies_id=IESPGM.PTET51.1.88.323634;ies_left_dist=0;ies_min_dist=0;ies_right_dist=0;junction_seq=attgtattaatttatTAtaataaataagttaa;read_names=J00121:27:H3GGKBBXX:5:1202:27641:19320,J00121:27:H3GGKBBXX:5:1114:15635:36288,J00121:27:H3GGKBBXX:5:1124:10409:11161,J00121:27:H3GGKBBXX:5:1108:18862:30943,J00121:27:H3GGKBBXX:5:2227:16295:33949,J00121:27:H3GGKBBXX:5:1121:16133:41159,J00121:27:H3GGKBBXX:5:2110:12043:17368,J00121:27:H3GGKBBXX:5:1114:11901:16454,J00121:27:H3GGKBBXX:5:1217:28442:20920,J00121:27:H3GGKBBXX:5:1221:14539:9702,J00121:27:H3GGKBBXX:5:1118:27773:39981,J00121:27:H3GGKBBXX:5:1225:24089:30925,J00121:27:H3GGKBBXX:5:2111:24454:42952,J00121:27:H3GGKBBXX:5:2110:12043:17333,J00121:27:H3GGKBBXX:5:1218:18284:11302,J00121:27:H3GGKBBXX:5:1118:26951:39647,J00121:27:H3GGKBBXX:5:1117:20466:19267,J00121:27:H3GGKBBXX:5:2106:21978:43937,J00121:27:H3GGKBBXX:5:2207:5406:28024,J00121:27:H3GGKBBXX:5:1112:27052:21957,J00121:27:H3GGKBBXX:5:1128:28747:37589,J00121:27:H3GGKBBXX:5:1124:26179:46258,J00121:27:H3GGKBBXX:5:1207:6756:47981,J00121:27:H3GGKBBXX:5:1118:16193:28428,J00121:27:H3GGKBBXX:5:1203:18933:42671,J00121:27:H3GGKBBXX:5:2115:17218:38433,J00121:27:H3GGKBBXX:5:1128:29356:38715,J00121:27:H3GGKBBXX:5:1209:19177:24419,J00121:27:H3GGKBBXX:5:1228:14336:38504,J00121:27:H3GGKBBXX:5:2111:14712:11302,J00121:27:H3GGKBBXX:5:1115:4026:21588,J00121:27:H3GGKBBXX:5:2109:21684:24226,J00121:27:H3GGKBBXX:5:2223:10013:27778,J00121:27:H3GGKBBXX:5:1112:14925:20252,J00121:27:H3GGKBBXX:5:2215:27641:45731,J00121:27:H3GGKBBXX:5:1225:17360:6396,J00121:27:H3GGKBBXX:5:2227:25185:6589,J00121:27:H3GGKBBXX:5:2109:17980:48474,J00121:27:H3GGKBBXX:5:2120:23987:36728,J00121:27:H3GGKBBXX:5:1204:19816:28235,J00121:27:H3GGKBBXX:5:1111:23074:11829,J00121:27:H3GGKBBXX:5:1117:10510:9895;sequence=TACAGTTGGTAAGAATAACTTATTATTTCAATTTAATTTAGGAAAATTAAGAGAATTTATTATTTCCTCCATTATTAATTCACTG;start=345520;subtype=IES;support_ref=0;support_variant=42;type=IES;
scaffold51_88_with_IES	MILORD	internal_eliminated_sequence	346345	346425	.	.	.	ID=MILORD.88.346345.346425;Name=MILORD.88.346345.346425;bounded_by_ta=TRUE;common_boundary=Both;end=346425;ies_id=IESPGM.PTET51.1.88.324374;ies_left_dist=0;ies_min_dist=0;ies_right_dist=0;junction_seq=aacgttcttcggtgaTAattcctactcacgta;read_names=J00121:27:H3GGKBBXX:5:2206:19969:9156,J00121:27:H3GGKBBXX:5:1123:19147:11671,J00121:27:H3GGKBBXX:5:2122:3336:40860,J00121:27:H3GGKBBXX:5:1209:6258:47823,J00121:27:H3GGKBBXX:5:1101:18568:27303,J00121:27:H3GGKBBXX:5:2206:25357:30591,J00121:27:H3GGKBBXX:5:2107:5700:41932,J00121:27:H3GGKBBXX:5:2224:2402:38363,J00121:27:H3GGKBBXX:5:2104:19471:24190,J00121:27:H3GGKBBXX:5:2215:27438:17808,J00121:27:H3GGKBBXX:5:1226:3457:9737,J00121:27:H3GGKBBXX:5:1106:7141:13904,J00121:27:H3GGKBBXX:5:1113:19329:30837,J00121:27:H3GGKBBXX:5:1211:12540:21043,J00121:27:H3GGKBBXX:5:1222:22556:11495,J00121:27:H3GGKBBXX:5:2221:24038:23346,J00121:27:H3GGKBBXX:5:2219:31669:28868,J00121:27:H3GGKBBXX:5:2104:1458:15135,J00121:27:H3GGKBBXX:5:1104:21927:34284,J00121:27:H3GGKBBXX:5:2209:27265:2176,J00121:27:H3GGKBBXX:5:1225:15179:27865,J00121:27:H3GGKBBXX:5:1107:14387:40807,J00121:27:H3GGKBBXX:5:1213:22638:25421,J00121:27:H3GGKBBXX:5:1204:23947:22837,J00121:27:H3GGKBBXX:5:1205:17249:43585,J00121:27:H3GGKBBXX:5:2220:28584:12902,J00121:27:H3GGKBBXX:5:2227:16884:44183,J00121:27:H3GGKBBXX:5:1201:10338:18107,J00121:27:H3GGKBBXX:5:1128:6776:16577,J00121:27:H3GGKBBXX:5:2208:23906:42987,J00121:27:H3GGKBBXX:5:2216:16041:44236,J00121:27:H3GGKBBXX:5:1224:18254:12902,J00121:27:H3GGKBBXX:5:2116:25662:19724,J00121:27:H3GGKBBXX:5:2105:6745:12656,J00121:27:H3GGKBBXX:5:1205:16711:31083,J00121:27:H3GGKBBXX:5:2105:6309:12919,J00121:27:H3GGKBBXX:5:2222:15179:16788,J00121:27:H3GGKBBXX:5:1228:20902:33492,J00121:27:H3GGKBBXX:5:1211:25510:22415,J00121:27:H3GGKBBXX:5:2224:8866:48755,J00121:27:H3GGKBBXX:5:1124:21592:33598,J00121:27:H3GGKBBXX:5:1124:23571:19935,J00121:27:H3GGKBBXX:5:1212:29203:38978,J00121:27:H3GGKBBXX:5:2221:22171:21729,J00121:27:H3GGKBBXX:5:1123:30969:19812,J00121:27:H3GGKBBXX:5:1224:22729:16295,J00121:27:H3GGKBBXX:5:1116:16122:23663,J00121:27:H3GGKBBXX:5:2213:15453:46135,J00121:27:H3GGKBBXX:5:2123:29792:18124,J00121:27:H3GGKBBXX:5:1202:18355:46979,J00121:27:H3GGKBBXX:5:2219:30015:39471,J00121:27:H3GGKBBXX:5:1117:19116:35215,J00121:27:H3GGKBBXX:5:2125:26027:7240,J00121:27:H3GGKBBXX:5:2220:5355:37607,J00121:27:H3GGKBBXX:5:1226:19492:14730,J00121:27:H3GGKBBXX:5:2102:24545:37906,J00121:27:H3GGKBBXX:5:1214:7446:11477,J00121:27:H3GGKBBXX:5:1120:15828:40315,J00121:27:H3GGKBBXX:5:1108:5071:20340,J00121:27:H3GGKBBXX:5:2104:8714:2070,J00121:27:H3GGKBBXX:5:2128:24819:9438,J00121:27:H3GGKBBXX:5:1204:20446:6677;sequence=TACAAATAAATTTGGTAACTTTTAAAAAAAATATAGTTAAATATTTTCTACTTCCTACAACAACTTCACATAAATCAAGCA;start=346345;subtype=IES;support_ref=0;support_variant=62;type=IES;
scaffold51_88_with_IES	MILORD	internal_eliminated_sequence	347267	347367	.	.	.	ID=MILORD.88.347267.347367;Name=MILORD.88.347267.347367;bounded_by_ta=TRUE;common_boundary=Both;end=347367;ies_id=IESPGM.PTET51.1.88.325215;ies_left_dist=0;ies_min_dist=0;ies_right_dist=0;junction_seq=gatagcttgatttaaTAcatgaaatatggtaa;read_names=J00121:27:H3GGKBBXX:5:1227:30533:45185,J00121:27:H3GGKBBXX:5:1217:15026:23663,J00121:27:H3GGKBBXX:5:1215:6340:22538,J00121:27:H3GGKBBXX:5:2121:23683:33352,J00121:27:H3GGKBBXX:5:2218:20669:36288,J00121:27:H3GGKBBXX:5:1204:12043:22327,J00121:27:H3GGKBBXX:5:1127:30675:20990,J00121:27:H3GGKBBXX:5:2228:2970:17192,J00121:27:H3GGKBBXX:5:2116:6157:14062,J00121:27:H3GGKBBXX:5:1225:16528:29255,J00121:27:H3GGKBBXX:5:1204:29173:13394,J00121:27:H3GGKBBXX:5:2113:24901:38943,J00121:27:H3GGKBBXX:5:2224:10196:22749,J00121:27:H3GGKBBXX:5:1119:11444:35110,J00121:27:H3GGKBBXX:5:1217:24819:4409,J00121:27:H3GGKBBXX:5:1121:23855:38679,J00121:27:H3GGKBBXX:5:1218:3325:6765,J00121:27:H3GGKBBXX:5:1128:17807:14203,J00121:27:H3GGKBBXX:5:2217:15077:28323,J00121:27:H3GGKBBXX:5:2208:8369:34811,J00121:27:H3GGKBBXX:5:1111:22841:2774,J00121:27:H3GGKBBXX:5:2219:29406:19918,J00121:27:H3GGKBBXX:5:2110:5284:18493,J00121:27:H3GGKBBXX:5:1204:11982:22608,J00121:27:H3GGKBBXX:5:1224:17665:23628,J00121:27:H3GGKBBXX:5:1219:25408:33879,J00121:27:H3GGKBBXX:5:2107:11749:16717,J00121:27:H3GGKBBXX:5:2225:8065:20428,J00121:27:H3GGKBBXX:5:1216:19502:21746,J00121:27:H3GGKBBXX:5:2223:12946:6238,J00121:27:H3GGKBBXX:5:2111:16691:7908,J00121:27:H3GGKBBXX:5:1228:20070:37361;sequence=TATAGTGTACACAGAAGAGATCTTTAATTAAGGGATTTATAATAAACATTTAATCTTAAAATAAAGAAACAGAGTTAATAAGAGTTTAGTTGCTGGTGCTA;start=347267;subtype=IES;support_ref=4;support_variant=32;type=IES;
scaffold51_88_with_IES	MILORD	internal_eliminated_sequence	348271	348355	.	.	.	ID=MILORD.88.348271.348355;Name=MILORD.88.348271.348355;bounded_by_ta=TRUE;common_boundary=Both;end=348355;ies_id=IESPGM.PTET51.1.88.326118;ies_left_dist=0;ies_min_dist=0;ies_right_dist=0;junction_seq=acatttcgctcaagtTAtcattattttctttg;read_names=J00121:27:H3GGKBBXX:5:1202:16823:5042,J00121:27:H3GGKBBXX:5:2202:25631:33527,J00121:27:H3GGKBBXX:5:2217:15473:23382,J00121:27:H3GGKBBXX:5:1218:16630:11354,J00121:27:H3GGKBBXX:5:2116:17746:7556,J00121:27:H3GGKBBXX:5:1114:9262:23804,J00121:27:H3GGKBBXX:5:2207:16934:31505,J00121:27:H3GGKBBXX:5:1228:24748:32173,J00121:27:H3GGKBBXX:5:1125:16305:8682,J00121:27:H3GGKBBXX:5:2102:28199:24999,J00121:27:H3GGKBBXX:5:1220:13859:34512,J00121:27:H3GGKBBXX:5:1116:6238:26969,J00121:27:H3GGKBBXX:5:1118:13190:39893,J00121:27:H3GGKBBXX:5:2110:24941:5183,J00121:27:H3GGKBBXX:5:2206:10916:39260;sequence=TAAGGTTAAAACTATAAGCATTATTTTATTCAATTTTCAATAAATTAAAAATATGGAAACAAAATAAAATAATGTATTTTGATTG;start=348271;subtype=IES;support_ref=2;support_variant=15;type=IES;
scaffold51_88_with_IES	MILORD	internal_eliminated_sequence	349145	349173	.	.	.	ID=MILORD.88.349145.349173;Name=MILORD.88.349145.349173;bounded_by_ta=TRUE;common_boundary=Both;end=349173;ies_id=IESPGM.PTET51.1.88.326907;ies_left_dist=0;ies_min_dist=0;ies_right_dist=0;junction_seq=ttaaatcaatatggtTAaagaatatgtatctg;read_names=J00121:27:H3GGKBBXX:5:1121:13859:17175,J00121:27:H3GGKBBXX:5:2116:18223:17491,J00121:27:H3GGKBBXX:5:1208:23449:26652,J00121:27:H3GGKBBXX:5:1203:2250:27373,J00121:27:H3GGKBBXX:5:2209:9932:44904,J00121:27:H3GGKBBXX:5:1210:24850:30028,J00121:27:H3GGKBBXX:5:1111:25530:31628,J00121:27:H3GGKBBXX:5:1209:24170:5569,J00121:27:H3GGKBBXX:5:1205:18020:19531,J00121:27:H3GGKBBXX:5:2116:7537:4391,J00121:27:H3GGKBBXX:5:1216:15300:43902,J00121:27:H3GGKBBXX:5:1119:2179:27637;sequence=TATAATTCAATTTATATCTCTCTCATCTA;start=349145;subtype=IES;support_ref=104;support_variant=12;type=IES;
scaffold51_88_with_IES	MILORD	internal_eliminated_sequence	349273	349300	.	.	.	ID=MILORD.88.349273.349300;Name=MILORD.88.349273.349300;bounded_by_ta=TRUE;common_boundary=Both;end=349300;ies_id=IESPGM.PTET51.1.88.327006;ies_left_dist=0;ies_min_dist=0;ies_right_dist=0;junction_seq=attagaaaagtatgcTAcctcagatgatacat;read_names=J00121:27:H3GGKBBXX:5:1101:11129:26265,J00121:27:H3GGKBBXX:5:1222:4056:7539,J00121:27:H3GGKBBXX:5:2215:7263:26459,J00121:27:H3GGKBBXX:5:2211:10277:26371,J00121:27:H3GGKBBXX:5:2211:10297:26371,J00121:27:H3GGKBBXX:5:1108:5284:41704,J00121:27:H3GGKBBXX:5:1124:3934:18616,J00121:27:H3GGKBBXX:5:2215:16985:39049,J00121:27:H3GGKBBXX:5:1203:6248:3037,J00121:27:H3GGKBBXX:5:2120:26616:21764,J00121:27:H3GGKBBXX:5:1105:11546:9192,J00121:27:H3GGKBBXX:5:2107:7628:23294,J00121:27:H3GGKBBXX:5:2120:23825:24876,J00121:27:H3GGKBBXX:5:2113:24271:20586,J00121:27:H3GGKBBXX:5:2224:23216:12216,J00121:27:H3GGKBBXX:5:2222:8887:29448,J00121:27:H3GGKBBXX:5:1228:8927:14361,J00121:27:H3GGKBBXX:5:1111:4838:36288,J00121:27:H3GGKBBXX:5:2103:8024:22749,J00121:27:H3GGKBBXX:5:2219:8329:43814,J00121:27:H3GGKBBXX:5:1103:13504:12937,J00121:27:H3GGKBBXX:5:1111:9546:6325,J00121:27:H3GGKBBXX:5:2221:18548:24208,J00121:27:H3GGKBBXX:5:1226:27600:9051,J00121:27:H3GGKBBXX:5:1126:24342:5024,J00121:27:H3GGKBBXX:5:2123:23084:28727,J00121:27:H3GGKBBXX:5:1215:14509:13060,J00121:27:H3GGKBBXX:5:2116:6563:10299,J00121:27:H3GGKBBXX:5:2212:26474:35796,J00121:27:H3GGKBBXX:5:1105:20557:18933,J00121:27:H3GGKBBXX:5:2222:31822:34688,J00121:27:H3GGKBBXX:5:2114:4716:2035,J00121:27:H3GGKBBXX:5:2212:24688:14484,J00121:27:H3GGKBBXX:5:1107:28858:39154,J00121:27:H3GGKBBXX:5:2122:4990:48544,J00121:27:H3GGKBBXX:5:1107:15240:6238,J00121:27:H3GGKBBXX:5:1127:15564:25158;sequence=TATCGTTTAATACTTGAATTATTTATTA;start=349273;subtype=IES;support_ref=3;support_variant=37;type=IES;
scaffold51_88_with_IES	MILORD	internal_eliminated_sequence	349465	349534	.	.	.	ID=MILORD.88.349465.349534;Name=MILORD.88.349465.349534;bounded_by_ta=TRUE;common_boundary=Both;end=349534;ies_id=IESPGM.PTET51.1.88.327170;ies_left_dist=0;ies_min_dist=0;ies_right_dist=0;junction_seq=attgctaaaaaaagaTAtcattactaatgatg;read_names=J00121:27:H3GGKBBXX:5:2108:20111:30644,J00121:27:H3GGKBBXX:5:2107:28716:34758,J00121:27:H3GGKBBXX:5:1209:28909:43005,J00121:27:H3GGKBBXX:5:2102:12601:31101,J00121:27:H3GGKBBXX:5:2207:26281:5042,J00121:27:H3GGKBBXX:5:2221:7679:44341,J00121:27:H3GGKBBXX:5:2222:22932:28850,J00121:27:H3GGKBBXX:5:2113:5487:13148,J00121:27:H3GGKBBXX:5:2221:7649:44218,J00121:27:H3GGKBBXX:5:1225:23094:7187,J00121:27:H3GGKBBXX:5:1101:4259:7187,J00121:27:H3GGKBBXX:5:1220:9414:37255,J00121:27:H3GGKBBXX:5:1125:19816:7451,J00121:27:H3GGKBBXX:5:1117:17513:16049,J00121:27:H3GGKBBXX:5:2222:22039:37712,J00121:27:H3GGKBBXX:5:2211:5538:5394,J00121:27:H3GGKBBXX:5:1216:9201:27356,J00121:27:H3GGKBBXX:5:2201:18111:26441,J00121:27:H3GGKBBXX:5:2122:21582:27215,J00121:27:H3GGKBBXX:5:2128:6350:41932,J00121:27:H3GGKBBXX:5:2101:30188:4004,J00121:27:H3GGKBBXX:5:1212:9810:30591,J00121:27:H3GGKBBXX:5:1110:19025:11143,J00121:27:H3GGKBBXX:5:2102:11850:41510,J00121:27:H3GGKBBXX:5:1204:17645:14555;sequence=TACAGTCCTTTGTTCAAATGAATAACATTTATTTCAATAGAAGAATTTTAGAAGGATAAATATTTGATTG;start=349465;subtype=IES;support_ref=10;support_variant=25;type=IES;
scaffold51_88_with_IES	MILORD	internal_eliminated_sequence	351174	351246	.	.	.	ID=MILORD.88.351174.351246;Name=MILORD.88.351174.351246;bounded_by_ta=TRUE;common_boundary=Both;end=351246;ies_id=IESPGM.PTET51.1.88.328809;ies_left_dist=0;ies_min_dist=0;ies_right_dist=0;junction_seq=gtcagagccatttgaTAgtaataatcgaatag;read_names=J00121:27:H3GGKBBXX:5:1216:24342:4075,J00121:27:H3GGKBBXX:5:1113:8207:44588,J00121:27:H3GGKBBXX:5:1219:3894:16295,J00121:27:H3GGKBBXX:5:2126:4462:29131,J00121:27:H3GGKBBXX:5:1108:9800:37326,J00121:27:H3GGKBBXX:5:2215:19908:46575,J00121:27:H3GGKBBXX:5:1122:30147:33264,J00121:27:H3GGKBBXX:5:1122:18193:18142,J00121:27:H3GGKBBXX:5:1228:28980:35602,J00121:27:H3GGKBBXX:5:1215:11038:8488,J00121:27:H3GGKBBXX:5:2114:19421:22942,J00121:27:H3GGKBBXX:5:2203:24982:12321,J00121:27:H3GGKBBXX:5:1103:23084:10721,J00121:27:H3GGKBBXX:5:1216:4493:34213,J00121:27:H3GGKBBXX:5:1115:16437:11970,J00121:27:H3GGKBBXX:5:2126:4350:28762,J00121:27:H3GGKBBXX:5:1109:28960:33914,J00121:27:H3GGKBBXX:5:1207:4949:31206,J00121:27:H3GGKBBXX:5:1204:29143:36095,J00121:27:H3GGKBBXX:5:2114:25530:36622,J00121:27:H3GGKBBXX:5:1204:24018:42583,J00121:27:H3GGKBBXX:5:1107:1458:14221,J00121:27:H3GGKBBXX:5:2109:13941:20269,J00121:27:H3GGKBBXX:5:2202:7040:38978,J00121:27:H3GGKBBXX:5:2224:21826:19443,J00121:27:H3GGKBBXX:5:1101:9303:37765,J00121:27:H3GGKBBXX:5:2112:31467:40051,J00121:27:H3GGKBBXX:5:2206:28767:35901,J00121:27:H3GGKBBXX:5:2206:15798:47295,J00121:27:H3GGKBBXX:5:2114:25479:36569,J00121:27:H3GGKBBXX:5:1114:4219:26705,J00121:27:H3GGKBBXX:5:1204:11069:21799,J00121:27:H3GGKBBXX:5:1210:14062:30784,J00121:27:H3GGKBBXX:5:2106:11454:30028,J00121:27:H3GGKBBXX:5:2202:7689:32543,J00121:27:H3GGKBBXX:5:1124:19309:47225,J00121:27:H3GGKBBXX:5:1201:18497:6994,J00121:27:H3GGKBBXX:5:1127:21105:9051,J00121:27:H3GGKBBXX:5:1207:21958:14854,J00121:27:H3GGKBBXX:5:1112:13910:19162,J00121:27:H3GGKBBXX:5:1128:21613:1666;sequence=TACAAAAGGATTATAGAAATTTTATAATATTAAATATTTTAATGCTAAATAAAATAAATGAGAATAATAACTG;start=351174;subtype=IES;support_ref=0;support_variant=41;type=IES;
scaffold51_88_with_IES	MILORD	internal_eliminated_sequence	352228	352255	.	.	.	ID=MILORD.88.352228.352255;Name=MILORD.88.352228.352255;bounded_by_ta=TRUE;common_boundary=Both;end=352255;ies_id=IESPGM.PTET51.1.88.329790;ies_left_dist=0;ies_min_dist=0;ies_right_dist=0;junction_seq=tcgccattcgacaagTAtcataaatctcaaga;read_names=J00121:27:H3GGKBBXX:5:2204:22506:39049,J00121:27:H3GGKBBXX:5:2220:8308:18177,J00121:27:H3GGKBBXX:5:2111:11261:22555,J00121:27:H3GGKBBXX:5:1217:13484:47436,J00121:27:H3GGKBBXX:5:1225:10358:19337,J00121:27:H3GGKBBXX:5:1118:9607:41598,J00121:27:H3GGKBBXX:5:2110:15006:33264,J00121:27:H3GGKBBXX:5:1212:12418:4163,J00121:27:H3GGKBBXX:5:1123:9455:10458,J00121:27:H3GGKBBXX:5:2226:17949:5446,J00121:27:H3GGKBBXX:5:2220:15859:22573,J00121:27:H3GGKBBXX:5:2123:22455:8119,J00121:27:H3GGKBBXX:5:1104:21095:47682,J00121:27:H3GGKBBXX:5:2116:15656:1226,J00121:27:H3GGKBBXX:5:1122:11921:47647,J00121:27:H3GGKBBXX:5:1112:28595:20199,J00121:27:H3GGKBBXX:5:1111:20801:44148,J00121:27:H3GGKBBXX:5:1203:28513:34407,J00121:27:H3GGKBBXX:5:2110:25692:35884,J00121:27:H3GGKBBXX:5:1224:27346:37695,J00121:27:H3GGKBBXX:5:1125:8217:2334,J00121:27:H3GGKBBXX:5:1207:15686:30187,J00121:27:H3GGKBBXX:5:2103:5944:8488,J00121:27:H3GGKBBXX:5:2215:23033:24278,J00121:27:H3GGKBBXX:5:1105:8978:36956,J00121:27:H3GGKBBXX:5:2115:5132:35110,J00121:27:H3GGKBBXX:5:2202:15656:27707,J00121:27:H3GGKBBXX:5:1109:12601:41792,J00121:27:H3GGKBBXX:5:1221:7760:22819,J00121:27:H3GGKBBXX:5:1119:30117:29061,J00121:27:H3GGKBBXX:5:2119:23693:1156,J00121:27:H3GGKBBXX:5:2104:12865:22168,J00121:27:H3GGKBBXX:5:2113:24972:3266,J00121:27:H3GGKBBXX:5:1212:30533:20850,J00121:27:H3GGKBBXX:5:2102:30847:34829,J00121:27:H3GGKBBXX:5:1203:10176:47331,J00121:27:H3GGKBBXX:5:1128:9252:32015,J00121:27:H3GGKBBXX:5:1105:27174:11442,J00121:27:H3GGKBBXX:5:2214:13301:2879,J00121:27:H3GGKBBXX:5:1227:21257:26441,J00121:27:H3GGKBBXX:5:2223:15970:18652,J00121:27:H3GGKBBXX:5:1111:3559:29571,J00121:27:H3GGKBBXX:5:2118:16772:30450,J00121:27:H3GGKBBXX:5:2214:13058:2563,J00121:27:H3GGKBBXX:5:2206:17604:37413,J00121:27:H3GGKBBXX:5:1222:11454:19056,J00121:27:H3GGKBBXX:5:2118:29965:36991,J00121:27:H3GGKBBXX:5:1220:6705:46029,J00121:27:H3GGKBBXX:5:1204:7364:30151,J00121:27:H3GGKBBXX:5:2119:24068:34758,J00121:27:H3GGKBBXX:5:1216:25134:39101,J00121:27:H3GGKBBXX:5:1124:23977:40403;sequence=TATAGATGGATATTTAACAATTAGATTG;start=352228;subtype=IES;support_ref=6;support_variant=52;type=IES;
scaffold51_88_with_IES	MILORD	internal_eliminated_sequence	352665	352691	.	.	.	ID=MILORD.88.352665.352691;Name=MILORD.88.352665.352691;bounded_by_ta=TRUE;common_boundary=Both;end=352691;ies_id=IESPGM.PTET51.1.88.330199;ies_left_dist=0;ies_min_dist=0;ies_right_dist=0;junction_seq=tattcaagtttcatgTActatgtaagtgacaa;read_names=J00121:27:H3GGKBBXX:5:1108:28483:41669,J00121:27:H3GGKBBXX:5:1114:25256:10968,J00121:27:H3GGKBBXX:5:1125:26575:17579,J00121:27:H3GGKBBXX:5:2227:2585:23663,J00121:27:H3GGKBBXX:5:2214:16528:44412,J00121:27:H3GGKBBXX:5:1209:14834:2756,J00121:27:H3GGKBBXX:5:1122:24779:18405,J00121:27:H3GGKBBXX:5:2205:13707:37167,J00121:27:H3GGKBBXX:5:1219:16457:27936,J00121:27:H3GGKBBXX:5:2109:8582:47278,J00121:27:H3GGKBBXX:5:2102:12388:15399,J00121:27:H3GGKBBXX:5:1120:25307:12779,J00121:27:H3GGKBBXX:5:2108:29559:24085,J00121:27:H3GGKBBXX:5:2101:22648:32508,J00121:27:H3GGKBBXX:5:1213:11982:6079,J00121:27:H3GGKBBXX:5:2216:8897:40051,J00121:27:H3GGKBBXX:5:1203:6451:31453,J00121:27:H3GGKBBXX:5:1120:23967:30151,J00121:27:H3GGKBBXX:5:1114:11221:4092,J00121:27:H3GGKBBXX:5:1125:16559:42319,J00121:27:H3GGKBBXX:5:1103:24200:30802,J00121:27:H3GGKBBXX:5:2206:28057:4215,J00121:27:H3GGKBBXX:5:1219:17330:9438,J00121:27:H3GGKBBXX:5:1104:24708:16172,J00121:27:H3GGKBBXX:5:2202:22972:14221,J00121:27:H3GGKBBXX:5:2128:11911:30011,J00121:27:H3GGKBBXX:5:2227:15168:41634,J00121:27:H3GGKBBXX:5:1222:11840:40578,J00121:27:H3GGKBBXX:5:1209:8501:30151,J00121:27:H3GGKBBXX:5:1119:26677:3407,J00121:27:H3GGKBBXX:5:1228:18203:47348,J00121:27:H3GGKBBXX:5:2118:29366:32648,J00121:27:H3GGKBBXX:5:1205:5396:18230,J00121:27:H3GGKBBXX:5:1217:5355:30011,J00121:27:H3GGKBBXX:5:2210:8562:23470,J00121:27:H3GGKBBXX:5:1126:19319:38416,J00121:27:H3GGKBBXX:5:2213:28818:28287,J00121:27:H3GGKBBXX:5:2101:11901:40578,J00121:27:H3GGKBBXX:5:1124:2483:34565,J00121:27:H3GGKBBXX:5:2225:18720:14906,J00121:27:H3GGKBBXX:5:1119:27113:3072;sequence=TATAAAGATTACTATTTCATTTAATTA;start=352665;subtype=IES;support_ref=6;support_variant=41;type=IES;
scaffold51_88_with_IES	MILORD	internal_eliminated_sequence	353681	353709	.	.	.	ID=MILORD.88.353681.353709;Name=MILORD.88.353681.353709;bounded_by_ta=TRUE;common_boundary=Both;end=353709;ies_id=IESPGM.PTET51.1.88.331188;ies_left_dist=0;ies_min_dist=0;ies_right_dist=0;junction_seq=ttctattcttggagaTAcatcttcatcaaatt;read_names=J00121:27:H3GGKBBXX:5:1223:30350:35022,J00121:27:H3GGKBBXX:5:1203:18142:1947,J00121:27:H3GGKBBXX:5:2216:16001:12515,J00121:27:H3GGKBBXX:5:1108:17198:12023,J00121:27:H3GGKBBXX:5:2221:6309:4092,J00121:27:H3GGKBBXX:5:1121:5639:19812,J00121:27:H3GGKBBXX:5:1203:24870:26969,J00121:27:H3GGKBBXX:5:1203:19451:17438,J00121:27:H3GGKBBXX:5:1203:16427:23276,J00121:27:H3GGKBBXX:5:1225:4858:38222,J00121:27:H3GGKBBXX:5:1120:27214:22239,J00121:27:H3GGKBBXX:5:2217:12104:12304,J00121:27:H3GGKBBXX:5:2215:22272:18353,J00121:27:H3GGKBBXX:5:2101:16264:36112,J00121:27:H3GGKBBXX:5:1123:21785:11214,J00121:27:H3GGKBBXX:5:1206:13880:31136,J00121:27:H3GGKBBXX:5:1103:19918:1789,J00121:27:H3GGKBBXX:5:1109:3051:4391,J00121:27:H3GGKBBXX:5:2217:10774:18230,J00121:27:H3GGKBBXX:5:2114:5934:25246,J00121:27:H3GGKBBXX:5:1201:11272:29571,J00121:27:H3GGKBBXX:5:1106:20801:11513,J00121:27:H3GGKBBXX:5:2109:25601:48315,J00121:27:H3GGKBBXX:5:1209:10074:42337,J00121:27:H3GGKBBXX:5:2103:26240:27514,J00121:27:H3GGKBBXX:5:2121:13159:14801,J00121:27:H3GGKBBXX:5:1215:7781:4813,J00121:27:H3GGKBBXX:5:1111:9120:33404,J00121:27:H3GGKBBXX:5:2214:8491:15188,J00121:27:H3GGKBBXX:5:2111:12824:16295,J00121:27:H3GGKBBXX:5:1218:10094:9385,J00121:27:H3GGKBBXX:5:2222:6553:34336,J00121:27:H3GGKBBXX:5:1214:27306:9807,J00121:27:H3GGKBBXX:5:1119:22729:22801,J00121:27:H3GGKBBXX:5:1206:17279:41423,J00121:27:H3GGKBBXX:5:2113:20943:26881,J00121:27:H3GGKBBXX:5:2226:27793:6958,J00121:27:H3GGKBBXX:5:1217:21846:15328,J00121:27:H3GGKBBXX:5:2113:28432:26459,J00121:27:H3GGKBBXX:5:1119:16650:34284,J00121:27:H3GGKBBXX:5:1213:13240:6361,J00121:27:H3GGKBBXX:5:2114:18751:12181,J00121:27:H3GGKBBXX:5:2227:23104:22467,J00121:27:H3GGKBBXX:5:1103:4290:19865,J00121:27:H3GGKBBXX:5:1226:16478:46399,J00121:27:H3GGKBBXX:5:1120:12733:11143,J00121:27:H3GGKBBXX:5:1212:28716:43058,J00121:27:H3GGKBBXX:5:2125:32075:37624,J00121:27:H3GGKBBXX:5:2103:19461:16155,J00121:27:H3GGKBBXX:5:1124:15148:35761,J00121:27:H3GGKBBXX:5:2201:30482:18265,J00121:27:H3GGKBBXX:5:2109:7882:34108;sequence=TATGGTCAATTCTAAGCATATATTAATTG;start=353681;subtype=IES;support_ref=3;support_variant=52;type=IES;
scaffold51_88_with_IES	MILORD	internal_eliminated_sequence	354151	354180	.	.	.	ID=MILORD.88.354151.354180;Name=MILORD.88.354151.354180;bounded_by_ta=TRUE;common_boundary=RIGHT;end=354180;ies_id=IESPGM.PTET51.1.88.331632;ies_left_dist=3;ies_min_dist=0;ies_right_dist=0;junction_seq=cagataagacactgcTAaatgagtttgtctcc;read_names=J00121:27:H3GGKBBXX:5:1122:6938:9438;sequence=TAGTATAATATCTTATTCATACTCCCACTA;start=354151;subtype=PARTIAL_EXTERNAL;support_ref=5;support_variant=1;type=ALTERNATIVE;
scaffold51_88_with_IES	MILORD	internal_eliminated_sequence	354154	354180	.	.	.	ID=MILORD.88.354154.354180;Name=MILORD.88.354154.354180;bounded_by_ta=TRUE;common_boundary=Both;end=354180;ies_id=IESPGM.PTET51.1.88.331632;ies_left_dist=0;ies_min_dist=0;ies_right_dist=0;junction_seq=ataagacactgctagTAaatgagtttgtctcc;read_names=J00121:27:H3GGKBBXX:5:1203:9749:3829,J00121:27:H3GGKBBXX:5:1227:23175:26529,J00121:27:H3GGKBBXX:5:1223:27874:26898,J00121:27:H3GGKBBXX:5:2102:17462:42794,J00121:27:H3GGKBBXX:5:1215:16843:2299,J00121:27:H3GGKBBXX:5:1226:18375:47788,J00121:27:H3GGKBBXX:5:1123:13220:35725,J00121:27:H3GGKBBXX:5:1124:13900:26635,J00121:27:H3GGKBBXX:5:1204:26007:8400,J00121:27:H3GGKBBXX:5:1128:7304:27232,J00121:27:H3GGKBBXX:5:2113:6654:38486,J00121:27:H3GGKBBXX:5:2208:24160:33264,J00121:27:H3GGKBBXX:5:2107:5497:4127,J00121:27:H3GGKBBXX:5:1208:22759:5341,J00121:27:H3GGKBBXX:5:1218:26189:18845,J00121:27:H3GGKBBXX:5:1225:10561:19267,J00121:27:H3GGKBBXX:5:1101:30411:29430,J00121:27:H3GGKBBXX:5:2220:20537:20164,J00121:27:H3GGKBBXX:5:2103:8623:32578,J00121:27:H3GGKBBXX:5:1118:15777:8928,J00121:27:H3GGKBBXX:5:1107:18345:22415,J00121:27:H3GGKBBXX:5:2203:8420:11618,J00121:27:H3GGKBBXX:5:2228:5000:8998,J00121:27:H3GGKBBXX:5:2225:7852:10106,J00121:27:H3GGKBBXX:5:2111:17249:12146,J00121:27:H3GGKBBXX:5:1205:25438:15610,J00121:27:H3GGKBBXX:5:1106:3102:22204,J00121:27:H3GGKBBXX:5:2227:8948:5605,J00121:27:H3GGKBBXX:5:1102:20080:31927,J00121:27:H3GGKBBXX:5:2107:27377:19812,J00121:27:H3GGKBBXX:5:1216:7364:20234,J00121:27:H3GGKBBXX:5:1109:8085:26019,J00121:27:H3GGKBBXX:5:1225:8339:22555,J00121:27:H3GGKBBXX:5:2109:16062:20357,J00121:27:H3GGKBBXX:5:1216:7436:20322,J00121:27:H3GGKBBXX:5:2104:8186:33017,J00121:27:H3GGKBBXX:5:1124:29305:41792,J00121:27:H3GGKBBXX:5:1104:10287:5394,J00121:27:H3GGKBBXX:5:2209:5041:38293,J00121:27:H3GGKBBXX:5:2222:21947:18493,J00121:27:H3GGKBBXX:5:1216:11992:29026,J00121:27:H3GGKBBXX:5:1120:9993:36710,J00121:27:H3GGKBBXX:5:1113:27082:12128,J00121:27:H3GGKBBXX:5:1105:18994:48298,J00121:27:H3GGKBBXX:5:2128:30005:40895,J00121:27:H3GGKBBXX:5:1219:23064:19865;sequence=TATAATATCTTATTCATACTCCCACTA;start=354154;subtype=IES;support_ref=3;support_variant=46;type=IES;
scaffold51_88_with_IES	MILORD	internal_eliminated_sequence	354433	354576	.	.	.	ID=MILORD.88.354433.354576;Name=MILORD.88.354433.354576;bounded_by_ta=TRUE;common_boundary=Both;end=354576;ies_id=IESPGM.PTET51.1.88.331884;ies_left_dist=0;ies_min_dist=0;ies_right_dist=0;junction_seq=ctgcctgttgggtttTAtcagtttaggagtta;read_names=J00121:27:H3GGKBBXX:5:2209:19877:30204,J00121:27:H3GGKBBXX:5:2103:21359:35163,J00121:27:H3GGKBBXX:5:2121:24809:18951,J00121:27:H3GGKBBXX:5:1219:29630:9473,J00121:27:H3GGKBBXX:5:1120:29660:33721,J00121:27:H3GGKBBXX:5:1210:19471:35339,J00121:27:H3GGKBBXX:5:1126:29061:32683,J00121:27:H3GGKBBXX:5:2106:19055:39787,J00121:27:H3GGKBBXX:5:1110:14742:18740,J00121:27:H3GGKBBXX:5:1127:7517:26195,J00121:27:H3GGKBBXX:5:1127:25560:41458,J00121:27:H3GGKBBXX:5:2102:18456:31751,J00121:27:H3GGKBBXX:5:2110:6167:30222,J00121:27:H3GGKBBXX:5:2210:31040:27567,J00121:27:H3GGKBBXX:5:1116:9516:17948,J00121:27:H3GGKBBXX:5:1225:9942:37326,J00121:27:H3GGKBBXX:5:1226:27082:6888,J00121:27:H3GGKBBXX:5:1120:2666:43568,J00121:27:H3GGKBBXX:5:1105:16772:39242,J00121:27:H3GGKBBXX:5:1227:17462:35866,J00121:27:H3GGKBBXX:5:2110:13047:6624;sequence=TACAGTCAAGGCATAAATTACAAAAGAAAATTTTAAAAATAGGACAGAGAGAAAAACTACATGCTTGCAACCCAATTCAATTAATATATAATTATCTAAATATTTATTGAAATTCAATTATTAAAAAAATAATTAATTCTTGTA;start=354433;subtype=IES;support_ref=36;support_variant=21;type=IES;
scaffold51_88_with_IES	MILORD	internal_eliminated_sequence	354936	355053	.	.	.	ID=MILORD.88.354936.355053;Name=MILORD.88.354936.355053;bounded_by_ta=TRUE;common_boundary=LEFT;end=355053;ies_id=IESPGM.PTET51.1.88.332243;ies_left_dist=0;ies_min_dist=0;ies_right_dist=-13;junction_seq=tactaaaaacactgtTAataaccaaattagaa;read_names=J00121:27:H3GGKBBXX:5:1225:8643:1736;sequence=TACAATCCAACTATATAACCTTTAATATATTAATAAAACATTTGATAATAAATTAATTTATTATCAAATATAATGATTTCGATATCAATATTTAAAAATTAAGTGTAGTAGCCAAGTG;start=354936;subtype=PARTIAL_EXTERNAL;support_ref=0;support_variant=1;type=ALTERNATIVE;
scaffold51_88_with_IES	MILORD	internal_eliminated_sequence	354936	355040	.	.	.	ID=MILORD.88.354936.355040;Name=MILORD.88.354936.355040;bounded_by_ta=TRUE;common_boundary=Both;end=355040;ies_id=IESPGM.PTET51.1.88.332243;ies_left_dist=0;ies_min_dist=0;ies_right_dist=0;junction_seq=tactaaaaacactgtTAgtagccaagtgtaat;read_names=J00121:27:H3GGKBBXX:5:2113:8329:14906,J00121:27:H3GGKBBXX:5:2107:10967:42267,J00121:27:H3GGKBBXX:5:1101:24038:44799,J00121:27:H3GGKBBXX:5:2102:30533:10229,J00121:27:H3GGKBBXX:5:2128:5254:25263,J00121:27:H3GGKBBXX:5:2221:24515:12427,J00121:27:H3GGKBBXX:5:2227:19634:15926,J00121:27:H3GGKBBXX:5:1225:25307:11231,J00121:27:H3GGKBBXX:5:2227:27590:29747,J00121:27:H3GGKBBXX:5:1110:15290:7627,J00121:27:H3GGKBBXX:5:1103:5660:7996,J00121:27:H3GGKBBXX:5:2224:17675:13095,J00121:27:H3GGKBBXX:5:1222:9485:38644,J00121:27:H3GGKBBXX:5:1122:18639:21131,J00121:27:H3GGKBBXX:5:2125:6340:21518,J00121:27:H3GGKBBXX:5:1211:6076:47436,J00121:27:H3GGKBBXX:5:1226:8674:12480,J00121:27:H3GGKBBXX:5:1125:12083:45502,J00121:27:H3GGKBBXX:5:1118:28635:31242,J00121:27:H3GGKBBXX:5:1203:28970:9455,J00121:27:H3GGKBBXX:5:2113:7923:9104,J00121:27:H3GGKBBXX:5:1125:11708:1384,J00121:27:H3GGKBBXX:5:2119:17736:13904,J00121:27:H3GGKBBXX:5:2211:23855:23276,J00121:27:H3GGKBBXX:5:1103:27499:2897,J00121:27:H3GGKBBXX:5:1223:14397:22749,J00121:27:H3GGKBBXX:5:2119:22617:21061,J00121:27:H3GGKBBXX:5:1221:10247:42741,J00121:27:H3GGKBBXX:5:2206:10663:9807,J00121:27:H3GGKBBXX:5:2225:23916:36605,J00121:27:H3GGKBBXX:5:1118:27103:24753,J00121:27:H3GGKBBXX:5:1114:19664:40455,J00121:27:H3GGKBBXX:5:1128:30178:46434;sequence=TACAATCCAACTATATAACCTTTAATATATTAATAAAACATTTGATAATAAATTAATTTATTATCAAATATAATGATTTCGATATCAATATTTAAAAATTAAGTG;start=354936;subtype=IES;support_ref=0;support_variant=33;type=IES;
scaffold51_88_with_IES	MILORD	internal_eliminated_sequence	356473	356550	.	.	.	ID=MILORD.88.356473.356550;Name=MILORD.88.356473.356550;bounded_by_ta=TRUE;common_boundary=Both;end=356550;ies_id=IESPGM.PTET51.1.88.333675;ies_left_dist=0;ies_min_dist=0;ies_right_dist=0;junction_seq=gatcagcgaccctaaTAtcaaatatttgctac;read_names=J00121:27:H3GGKBBXX:5:1224:5974:21236,J00121:27:H3GGKBBXX:5:1218:8115:29835,J00121:27:H3GGKBBXX:5:1113:5670:43392,J00121:27:H3GGKBBXX:5:1220:9120:14730,J00121:27:H3GGKBBXX:5:2228:18619:28833,J00121:27:H3GGKBBXX:5:1203:17919:46610,J00121:27:H3GGKBBXX:5:1225:28432:6871,J00121:27:H3GGKBBXX:5:1219:20415:43796,J00121:27:H3GGKBBXX:5:1102:16122:3618,J00121:27:H3GGKBBXX:5:1114:15767:5569,J00121:27:H3GGKBBXX:5:1224:21582:41634,J00121:27:H3GGKBBXX:5:2104:12997:16172,J00121:27:H3GGKBBXX:5:2110:22556:5517,J00121:27:H3GGKBBXX:5:1113:17269:18159,J00121:27:H3GGKBBXX:5:2217:3782:16876,J00121:27:H3GGKBBXX:5:2103:19735:30345,J00121:27:H3GGKBBXX:5:1109:20222:6361,J00121:27:H3GGKBBXX:5:2224:21552:33422,J00121:27:H3GGKBBXX:5:1204:24190:49071,J00121:27:H3GGKBBXX:5:1110:21653:26318,J00121:27:H3GGKBBXX:5:2115:27559:29624,J00121:27:H3GGKBBXX:5:2210:5649:7134,J00121:27:H3GGKBBXX:5:2113:12682:23188,J00121:27:H3GGKBBXX:5:1225:12905:19390,J00121:27:H3GGKBBXX:5:2205:25641:30063,J00121:27:H3GGKBBXX:5:1106:25804:30485,J00121:27:H3GGKBBXX:5:1122:27854:6818,J00121:27:H3GGKBBXX:5:1204:19837:32279,J00121:27:H3GGKBBXX:5:1228:26210:1121,J00121:27:H3GGKBBXX:5:2218:12489:12515,J00121:27:H3GGKBBXX:5:2122:28331:11442,J00121:27:H3GGKBBXX:5:1111:15645:19847,J00121:27:H3GGKBBXX:5:1126:20588:4637,J00121:27:H3GGKBBXX:5:1125:8877:2633,J00121:27:H3GGKBBXX:5:2119:12926:39436,J00121:27:H3GGKBBXX:5:1117:16336:45836,J00121:27:H3GGKBBXX:5:1117:5507:41634,J00121:27:H3GGKBBXX:5:1120:21176:22502,J00121:27:H3GGKBBXX:5:2210:22769:33141,J00121:27:H3GGKBBXX:5:1212:21501:44623,J00121:27:H3GGKBBXX:5:1215:26829:46504,J00121:27:H3GGKBBXX:5:1104:18812:48438,J00121:27:H3GGKBBXX:5:2128:6948:33510,J00121:27:H3GGKBBXX:5:1109:27296:8770;sequence=TACACTAAAACTTTCTTTGTTTAATAATTTGGATAACTATTTTCATAAAACAATAAATGTGCTTAAAATAATGGATTG;start=356473;subtype=IES;support_ref=30;support_variant=44;type=IES;
scaffold51_88_with_IES	MILORD	internal_eliminated_sequence	356879	356926	.	.	.	ID=MILORD.88.356879.356926;Name=MILORD.88.356879.356926;bounded_by_ta=TRUE;common_boundary=Both;end=356926;ies_id=IESPGM.PTET51.1.88.334003;ies_left_dist=0;ies_min_dist=0;ies_right_dist=0;junction_seq=gaaaacattgttcaaTAtattgctcaaaataa;read_names=J00121:27:H3GGKBBXX:5:1213:8846:3952,J00121:27:H3GGKBBXX:5:2108:21846:7416,J00121:27:H3GGKBBXX:5:2221:11789:30960,J00121:27:H3GGKBBXX:5:1118:11769:48403,J00121:27:H3GGKBBXX:5:1104:3965:24648,J00121:27:H3GGKBBXX:5:1219:17259:6044,J00121:27:H3GGKBBXX:5:1206:24505:41071,J00121:27:H3GGKBBXX:5:2224:20243:14590,J00121:27:H3GGKBBXX:5:1222:27214:13799,J00121:27:H3GGKBBXX:5:1119:18020:8137,J00121:27:H3GGKBBXX:5:1103:5122:27426,J00121:27:H3GGKBBXX:5:1117:22161:2404,J00121:27:H3GGKBBXX:5:2109:27478:7539,J00121:27:H3GGKBBXX:5:1202:19147:39910,J00121:27:H3GGKBBXX:5:1109:6299:42126,J00121:27:H3GGKBBXX:5:2110:28747:22467,J00121:27:H3GGKBBXX:5:1208:25976:18792,J00121:27:H3GGKBBXX:5:1204:7496:16278,J00121:27:H3GGKBBXX:5:1227:25286:21043,J00121:27:H3GGKBBXX:5:1202:19563:36833,J00121:27:H3GGKBBXX:5:1226:6005:8172,J00121:27:H3GGKBBXX:5:1215:27813:2844,J00121:27:H3GGKBBXX:5:2102:31335:31488;sequence=TATAGTAAATTTGTCTTAAATAAGTTTGATTATTTTTAAATTTGTGTA;start=356879;subtype=IES;support_ref=2;support_variant=23;type=IES;
scaffold51_88_with_IES	MILORD	internal_eliminated_sequence	358609	359107	.	.	.	ID=MILORD.88.358609.359107;Name=MILORD.88.358609.359107;bounded_by_ta=TRUE;common_boundary=None;end=359107;ies_id=IESPGM.PTET51.1.88.334003;ies_left_dist=-1730;ies_min_dist=1730;ies_right_dist=-2181;junction_seq=aaaccacctgaaataTAattattaataactta;read_names=J00121:27:H3GGKBBXX:5:1222:13443:26687;sequence=TATATATTTAATATAACAACAATTTAAAAAATAACTTATCAAATAAGTCATAATTACGTTCTCAAATTTTATGTAAATAATTATTTAAACATCATTCAATTTAAACTTCACATTCAGATTAATCAATTTGTAGATAAAAAATCCTTTAAATATATCTTGCCAATTGAGAACAATGATTTTATATCTTCGGTAAATAATATTCATTGATAAACAATGACTGACCCTAAGCAAGTTTTTGGAAAAAGAAGTTCATCTCGTTTTGAATTATACAATATTACTATCCTTTTGAGGAAAACTCCGATGTCTTGTCCATTTCTTTAAATTCTATTTGAATTGTTAAACCGATGACGATGAACTTTTGAGAACTAAATATAAAATTTGATTAAAATTGATTCAATCAAACAACTAAGTCCTATTTTTACGATTTATTAAATTTGCAAATTAAATAATTAGTTTCAGATATAATTCTATAATTATTTTATTAATTTATAAAATTATA;start=358609;subtype=MAC;support_ref=92;support_variant=1;type=CRYPTIC;
scaffold51_88_with_IES	MILORD	internal_eliminated_sequence	361932	361960	.	.	.	ID=MILORD.88.361932.361960;Name=MILORD.88.361932.361960;bounded_by_ta=TRUE;common_boundary=Both;end=361960;ies_id=IESPGM.PTET51.1.88.339008;ies_left_dist=0;ies_min_dist=0;ies_right_dist=0;junction_seq=ggtaaagaggtctttTAgtcatctatgtattt;read_names=J00121:27:H3GGKBBXX:5:2201:18832:46328,J00121:27:H3GGKBBXX:5:1214:4584:6343,J00121:27:H3GGKBBXX:5:2216:9161:36710,J00121:27:H3GGKBBXX:5:2224:19390:18493,J00121:27:H3GGKBBXX:5:1114:19918:39207,J00121:27:H3GGKBBXX:5:1102:21481:10229,J00121:27:H3GGKBBXX:5:1222:15331:40825,J00121:27:H3GGKBBXX:5:1101:7618:45502,J00121:27:H3GGKBBXX:5:1116:28432:2334,J00121:27:H3GGKBBXX:5:1101:7760:4251,J00121:27:H3GGKBBXX:5:1201:15503:19636,J00121:27:H3GGKBBXX:5:1113:2392:7152,J00121:27:H3GGKBBXX:5:2213:14671:10880,J00121:27:H3GGKBBXX:5:1115:21075:10018,J00121:27:H3GGKBBXX:5:2207:2554:38767,J00121:27:H3GGKBBXX:5:2215:8978:24366,J00121:27:H3GGKBBXX:5:2210:32573:9086,J00121:27:H3GGKBBXX:5:2102:27904:25263,J00121:27:H3GGKBBXX:5:2101:6644:12550,J00121:27:H3GGKBBXX:5:1215:8806:34301,J00121:27:H3GGKBBXX:5:1120:12378:33387,J00121:27:H3GGKBBXX:5:1219:13068:17491,J00121:27:H3GGKBBXX:5:2116:3630:12568,J00121:27:H3GGKBBXX:5:2205:29691:33809,J00121:27:H3GGKBBXX:5:1107:8258:8910,J00121:27:H3GGKBBXX:5:1117:2483:48878,J00121:27:H3GGKBBXX:5:1116:25702:41141,J00121:27:H3GGKBBXX:5:1108:6502:32138,J00121:27:H3GGKBBXX:5:1116:14296:12409,J00121:27:H3GGKBBXX:5:1114:15341:46293,J00121:27:H3GGKBBXX:5:2208:10886:28938,J00121:27:H3GGKBBXX:5:2120:24312:33668,J00121:27:H3GGKBBXX:5:1212:6431:6027,J00121:27:H3GGKBBXX:5:2228:23399:13799,J00121:27:H3GGKBBXX:5:2218:23541:24947,J00121:27:H3GGKBBXX:5:1213:15960:8717,J00121:27:H3GGKBBXX:5:1209:4472:19056,J00121:27:H3GGKBBXX:5:2212:22516:4778,J00121:27:H3GGKBBXX:5:1202:20232:25404,J00121:27:H3GGKBBXX:5:1219:18944:13183,J00121:27:H3GGKBBXX:5:2210:14783:16876;sequence=TATAGATGAATCTTAATAATATTAAATTA;start=361932;subtype=IES;support_ref=48;support_variant=41;type=IES;
scaffold51_88_with_IES	MILORD	internal_eliminated_sequence	363528	363592	.	.	.	ID=MILORD.88.363528.363592;Name=MILORD.88.363528.363592;bounded_by_ta=TRUE;common_boundary=Both;end=363592;ies_id=IESPGM.PTET51.1.88.340575;ies_left_dist=0;ies_min_dist=0;ies_right_dist=0;junction_seq=tctgattgtctcttcTAatatatctaataaca;read_names=J00121:27:H3GGKBBXX:5:2118:26078:30679,J00121:27:H3GGKBBXX:5:1212:21399:8224,J00121:27:H3GGKBBXX:5:2217:8826:22133,J00121:27:H3GGKBBXX:5:2119:14215:27637,J00121:27:H3GGKBBXX:5:1116:5315:36411,J00121:27:H3GGKBBXX:5:1124:29193:35268,J00121:27:H3GGKBBXX:5:2210:3051:7205,J00121:27:H3GGKBBXX:5:1106:10287:37079,J00121:27:H3GGKBBXX:5:1209:24921:48368,J00121:27:H3GGKBBXX:5:1114:11424:33844,J00121:27:H3GGKBBXX:5:1213:11809:11407,J00121:27:H3GGKBBXX:5:1126:8217:27971;sequence=TAAAGTGGGAAGAAAATTTGTAAATTTATTCATTCTAAATTACATTTGCTTTAAATACTTAGCTG;start=363528;subtype=IES;support_ref=68;support_variant=12;type=IES;
scaffold51_88_with_IES	MILORD	internal_eliminated_sequence	364991	365136	.	.	.	ID=MILORD.88.364991.365136;Name=MILORD.88.364991.365136;bounded_by_ta=TRUE;common_boundary=Both;end=365136;ies_id=IESPGM.PTET51.1.88.341973;ies_left_dist=0;ies_min_dist=0;ies_right_dist=0;junction_seq=ttattagccaaaaaaTAcaatattgactttgt;read_names=J00121:27:H3GGKBBXX:5:2215:30655:9104,J00121:27:H3GGKBBXX:5:1202:21105:5956,J00121:27:H3GGKBBXX:5:1111:1418:30714,J00121:27:H3GGKBBXX:5:2101:23622:30503,J00121:27:H3GGKBBXX:5:1219:19309:38468,J00121:27:H3GGKBBXX:5:2119:13088:21430;sequence=TATTGTGAATCTAAAATTAAGAAATACCATTTTAATTAGTAATATTAAGTAATAAGTACATTTTAATATACTCAATTTATGATAATTTTAGAATATCTTTTTAATTCCATTTAATAGATAATTTTGTAATTAGTACTTAACTGTAA;start=364991;subtype=IES;support_ref=46;support_variant=6;type=IES;
scaffold51_88_with_IES	MILORD	internal_eliminated_sequence	365057	365133	.	.	.	ID=MILORD.88.365057.365133;Name=MILORD.88.365057.365133;bounded_by_ta=TRUE;common_boundary=None;end=365133;ies_id=IESPGM.PTET51.1.88.341973;ies_left_dist=-66;ies_min_dist=3;ies_right_dist=3;junction_seq=ataagtacattttaaTAatacaatattgactt;read_names=J00121:27:H3GGKBBXX:5:1213:21988:32314,J00121:27:H3GGKBBXX:5:2112:17492:45871,J00121:27:H3GGKBBXX:5:1215:8065:16524,J00121:27:H3GGKBBXX:5:2105:29224:3705;sequence=TATACTCAATTTATGATAATTTTAGAATATCTTTTTAATTCCATTTAATAGATAATTTTGTAATTAGTACTTAACTG;start=365057;subtype=INTERNAL;support_ref=20;support_variant=4;type=ALTERNATIVE;
scaffold51_89_with_IES	MILORD	internal_eliminated_sequence	215	243	.	.	.	ID=MILORD.89.215.243;Name=MILORD.89.215.243;bounded_by_ta=TRUE;common_boundary=Both;end=243;ies_id=IESPGM.PTET51.1.89.215;ies_left_dist=0;ies_min_dist=0;ies_right_dist=0;junction_seq=ttaattcaaattcctTAatgcaatgcctatat;read_names=J00121:27:H3GGKBBXX:5:2211:22861:39629,J00121:27:H3GGKBBXX:5:2225:28696:25122,J00121:27:H3GGKBBXX:5:1104:30675:21518,J00121:27:H3GGKBBXX:5:2222:5903:12286;sequence=TACAAATTAATAGATTAAAAACGAAATAG;start=215;subtype=IES;support_ref=0;support_variant=4;type=IES;
scaffold51_89_with_IES	MILORD	internal_eliminated_sequence	375	403	.	.	.	ID=MILORD.89.375.403;Name=MILORD.89.375.403;bounded_by_ta=TRUE;common_boundary=Both;end=403;ies_id=IESPGM.PTET51.1.89.346;ies_left_dist=0;ies_min_dist=0;ies_right_dist=0;junction_seq=ttaattcaaattcctTAatgcaatgcctatat;read_names=J00121:27:H3GGKBBXX:5:1127:19532:24929,J00121:27:H3GGKBBXX:5:1117:2473:25615,J00121:27:H3GGKBBXX:5:2122:5091:41053,J00121:27:H3GGKBBXX:5:1222:11982:10546,J00121:27:H3GGKBBXX:5:2204:12378:30960,J00121:27:H3GGKBBXX:5:1209:23449:41598,J00121:27:H3GGKBBXX:5:1116:3366:26248,J00121:27:H3GGKBBXX:5:1211:25997:25544,J00121:27:H3GGKBBXX:5:1215:5964:25404,J00121:27:H3GGKBBXX:5:1119:29792:2721,J00121:27:H3GGKBBXX:5:1211:28280:31611;sequence=TAAAACTNNATAGAATAAAAATGAATTGA;start=375;subtype=IES;support_ref=0;support_variant=11;type=IES;
scaffold51_89_with_IES	MILORD	internal_eliminated_sequence	905	1014	.	.	.	ID=MILORD.89.905.1014;Name=MILORD.89.905.1014;bounded_by_ta=TRUE;common_boundary=None;end=1014;ies_id=IESPGM.PTET51.1.89.477;ies_left_dist=-212;ies_min_dist=212;ies_right_dist=-292;junction_seq=ttacatatattcaatTAttcttgaatataaat;read_names=J00121:27:H3GGKBBXX:5:2205:24221:22186;sequence=TAATGTAAAGGCAATTTACCATTACATTTTTTTTCAATACTTATTATATTTTGTAAGTTTACTTGCATTTATTATTCAACTTAATTGATCAAATTTATTTATGCTGTCTA;start=905;subtype=MAC;support_ref=46;support_variant=1;type=CRYPTIC;
scaffold51_89_with_IES	MILORD	internal_eliminated_sequence	910	1014	.	.	.	ID=MILORD.89.910.1014;Name=MILORD.89.910.1014;bounded_by_ta=TRUE;common_boundary=None;end=1014;ies_id=IESPGM.PTET51.1.89.477;ies_left_dist=-217;ies_min_dist=217;ies_right_dist=-292;junction_seq=tatattcaattaatgTAttcttgaatataaat;read_names=J00121:27:H3GGKBBXX:5:1228:21998:48438;sequence=TAAAGGCAATTTACCATTACATTTTTTTTCAATACTTATTATATTTTGTAAGTTTACTTGCATTTATTATTCAACTTAATTGATCAAATTTATTTATGCTGTCTA;start=910;subtype=MAC;support_ref=47;support_variant=1;type=CRYPTIC;
scaffold51_89_with_IES	MILORD	internal_eliminated_sequence	10686	10713	.	.	.	ID=MILORD.89.10686.10713;Name=MILORD.89.10686.10713;bounded_by_ta=TRUE;common_boundary=Both;end=10713;ies_id=IESPGM.PTET51.1.89.10440;ies_left_dist=0;ies_min_dist=0;ies_right_dist=0;junction_seq=tagtttaaaattacaTAactgcagttagaaga;read_names=J00121:27:H3GGKBBXX:5:2110:22932:41440,J00121:27:H3GGKBBXX:5:1214:8603:37994,J00121:27:H3GGKBBXX:5:1219:4726:37748,J00121:27:H3GGKBBXX:5:2122:7811:32402,J00121:27:H3GGKBBXX:5:2218:30025:26934,J00121:27:H3GGKBBXX:5:2215:18010:16559,J00121:27:H3GGKBBXX:5:2108:20446:15328,J00121:27:H3GGKBBXX:5:1211:24190:16084,J00121:27:H3GGKBBXX:5:2220:13484:27461,J00121:27:H3GGKBBXX:5:1111:19613:37941,J00121:27:H3GGKBBXX:5:1112:13007:43761,J00121:27:H3GGKBBXX:5:2119:24677:10176,J00121:27:H3GGKBBXX:5:2214:13535:2264,J00121:27:H3GGKBBXX:5:1126:26474:29079,J00121:27:H3GGKBBXX:5:2226:25388:42073,J00121:27:H3GGKBBXX:5:2201:16224:27074,J00121:27:H3GGKBBXX:5:1210:14448:48087,J00121:27:H3GGKBBXX:5:2210:14631:26986,J00121:27:H3GGKBBXX:5:2123:25794:2053,J00121:27:H3GGKBBXX:5:2212:9293:41229,J00121:27:H3GGKBBXX:5:2227:15432:22538;sequence=TATAATTAAATAGATATAAGTAGAACTA;start=10686;subtype=IES;support_ref=9;support_variant=21;type=IES;
scaffold51_89_with_IES	MILORD	internal_eliminated_sequence	11303	11383	.	.	.	ID=MILORD.89.11303.11383;Name=MILORD.89.11303.11383;bounded_by_ta=TRUE;common_boundary=None;end=11383;ies_id=IESPGM.PTET51.1.89.10440;ies_left_dist=-617;ies_min_dist=617;ies_right_dist=-670;junction_seq=catgcctacatactaTAattgattagaaagaa;read_names=J00121:27:H3GGKBBXX:5:2228:13058:34143;sequence=TACAATTATTTTTGATAATTTAACTTATAAGTGGAATATTTATATACTAAATATGTGGATGAAAAATTCCTAAATTACCCA;start=11303;subtype=MAC;support_ref=61;support_variant=1;type=CRYPTIC;
scaffold51_89_with_IES	MILORD	internal_eliminated_sequence	14963	15799	.	.	.	ID=MILORD.89.14963.15799;Name=MILORD.89.14963.15799;bounded_by_ta=TRUE;common_boundary=None;end=15799;ies_id=IESPGM.PTET51.1.89.16049;ies_left_dist=1360;ies_min_dist=552;ies_right_dist=552;junction_seq=gtgcacaacgatgagTAtcaatattctctaat;read_names=J00121:27:H3GGKBBXX:5:2213:3924:43849,J00121:27:H3GGKBBXX:5:1107:4543:45273,J00121:27:H3GGKBBXX:5:1124:17360:30907;sequence=TACACAGATCCATATTATTTTTTTAGAAATATTTGGATTTTAATATCCTGTAAAAACAACAATTCTATTGTGTATCATAATTATTTGTTGTTTTTGGAGATTAAAATATCCATAAATATCTAATTGTTCTTTGGTATATTATATACTGAAATTAATAATAAATCTCTAAAAAATATTAAATAAAATGATTTCAAATTTATTTGACTATTTGTATCATAGGGCTAGTGAATGAAAATTTAAATTACTTGACTTAACCATTAAGGTAAAACAGCAAAAAATAAAATAAATTTCATATATATCATTAGACTAAACCTGTATTTGACTAGATCACTGAAGTAATAAATAATTTCTTTAAGAGTTTTAGATGTCTTTTGTGCTTGTCTAATAAAATCATACAAAATCGCTGCTTGCACTAGTTGAAAAGTATTGTTTTTTTAAATGAGATCTCAACGTTTTTTCTTCAAAAAGTAGAATTGTAATCTATTGAATATTTAAGAATATTTCTATTAAAGAGCAAATATTATTGATCCTTCACTTAAAAACTTAAAATATAATAAACCTACACCAAGTTGTTATAGGTAAAGTATGATAATGGCAATGATGATAGCCAATTACCATCTCTTTAATTGGTAGAGTTAATGCAGATTGACCAACTCTTTTAAGAATCGATTTACTTATATGCACTGAGAAAAAGGATTTGAAAAACCCTAAATTAAAGCAATTTTAATTTTCAAACAACTACTTCTAATGGATAATAAAATTTCAATTTATTTTATTTTTCTAATTAATATTAAATAAATAAAATTGAAGAAAATGAAAACTCTAGATCTTCTATTG;start=14963;subtype=MAC;support_ref=154;support_variant=3;type=CRYPTIC;
scaffold51_89_with_IES	MILORD	internal_eliminated_sequence	16323	16351	.	.	.	ID=MILORD.89.16323.16351;Name=MILORD.89.16323.16351;bounded_by_ta=TRUE;common_boundary=Both;end=16351;ies_id=IESPGM.PTET51.1.89.16049;ies_left_dist=0;ies_min_dist=0;ies_right_dist=0;junction_seq=gaggtagtttaataaTAgatgatcatcaaatt;read_names=J00121:27:H3GGKBBXX:5:1116:2432:14291,J00121:27:H3GGKBBXX:5:1104:4046:41598,J00121:27:H3GGKBBXX:5:2124:4848:13939,J00121:27:H3GGKBBXX:5:2102:11586:35954,J00121:27:H3GGKBBXX:5:1115:3386:39119,J00121:27:H3GGKBBXX:5:2209:10084:32367,J00121:27:H3GGKBBXX:5:2215:13119:16137,J00121:27:H3GGKBBXX:5:1110:8389:27074,J00121:27:H3GGKBBXX:5:2227:10592:11935,J00121:27:H3GGKBBXX:5:1220:8755:2246,J00121:27:H3GGKBBXX:5:2206:12286:45291,J00121:27:H3GGKBBXX:5:1223:11769:40631,J00121:27:H3GGKBBXX:5:2111:28950:18845,J00121:27:H3GGKBBXX:5:2224:20334:1384,J00121:27:H3GGKBBXX:5:2213:28422:15012,J00121:27:H3GGKBBXX:5:2223:29863:41352,J00121:27:H3GGKBBXX:5:1119:29569:13939,J00121:27:H3GGKBBXX:5:2128:10247:45555;sequence=TATAAGTAATAAGATATTTTAAATAGCTA;start=16323;subtype=IES;support_ref=120;support_variant=18;type=IES;
scaffold51_89_with_IES	MILORD	internal_eliminated_sequence	16545	17051	.	.	.	ID=MILORD.89.16545.17051;Name=MILORD.89.16545.17051;bounded_by_ta=TRUE;common_boundary=None;end=17051;ies_id=IESPGM.PTET51.1.89.16380;ies_left_dist=138;ies_min_dist=138;ies_right_dist=-219;junction_seq=tctggttgacgtagaTAtcattgaaatgaagg;read_names=J00121:27:H3GGKBBXX:5:2208:8075:23048;sequence=TATTGATTGGTTGGATTATAAAATATTCGCATCTGCAAATGAAAATTGTGATACTTTTGCATTTTAAACTTGGATTAAAGTTTAATAAATAGTTTCAGATTAAACTGAATTTTTGTATTAGCTATTTAAACTATCAGGTATAGTAAACGAGAAAGAAAAAGTATAAGCACACAGAGTAAATTAGAAAATTATAATTGTTTTGGAAACAATAACAAAATATGAAGTTTAATATTAAAACAAAATATTTAATGATTGTCAATTTTAAATAATATTCAATTTTGTTGACTATAATTTTGAAAATCAATAATTAAGGGATGATAATTTATCTGCTCTCTAAATATTTTACAAATTTTCGAAAGAAATTTATTAAATAAAATTTACAACATATAGTTATACAATCCCATATTACAATTTAGATTTCTCTAAAAATCCATTTTTGAATGAGTATTTATATGATTTACCTAATATCTATTTATGGCAATTTGTGACTGTAATCTTAAAAAACAA;start=16545;subtype=EXTERNAL;support_ref=75;support_variant=1;type=ALTERNATIVE;
scaffold51_89_with_IES	MILORD	internal_eliminated_sequence	16683	16832	.	.	.	ID=MILORD.89.16683.16832;Name=MILORD.89.16683.16832;bounded_by_ta=TRUE;common_boundary=Both;end=16832;ies_id=IESPGM.PTET51.1.89.16380;ies_left_dist=0;ies_min_dist=0;ies_right_dist=0;junction_seq=atttaaactatcaggTAattttgaaaatcaat;read_names=J00121:27:H3GGKBBXX:5:2219:32400:30556,J00121:27:H3GGKBBXX:5:1116:17462:40227,J00121:27:H3GGKBBXX:5:1227:17787:18282,J00121:27:H3GGKBBXX:5:2111:26920:22502,J00121:27:H3GGKBBXX:5:1211:21958:34864,J00121:27:H3GGKBBXX:5:1205:11921:9807,J00121:27:H3GGKBBXX:5:1209:14235:23874,J00121:27:H3GGKBBXX:5:2209:18954:43198,J00121:27:H3GGKBBXX:5:2112:24424:32631,J00121:27:H3GGKBBXX:5:2222:19015:45660,J00121:27:H3GGKBBXX:5:1221:22739:35761,J00121:27:H3GGKBBXX:5:2213:21785:35514,J00121:27:H3GGKBBXX:5:1226:14854:20586,J00121:27:H3GGKBBXX:5:2221:7050:19584,J00121:27:H3GGKBBXX:5:1114:27529:31083,J00121:27:H3GGKBBXX:5:2126:11079:25509,J00121:27:H3GGKBBXX:5:1223:30563:18898,J00121:27:H3GGKBBXX:5:1225:27874:28797,J00121:27:H3GGKBBXX:5:1204:29406:10317,J00121:27:H3GGKBBXX:5:2215:27712:38257,J00121:27:H3GGKBBXX:5:1110:10815:45062,J00121:27:H3GGKBBXX:5:1206:9881:20375,J00121:27:H3GGKBBXX:5:2124:13535:11091,J00121:27:H3GGKBBXX:5:1223:21866:23382,J00121:27:H3GGKBBXX:5:1115:20314:42390,J00121:27:H3GGKBBXX:5:2213:25317:3512,J00121:27:H3GGKBBXX:5:1116:18020:30890,J00121:27:H3GGKBBXX:5:2102:24048:42671,J00121:27:H3GGKBBXX:5:1208:16041:47612,J00121:27:H3GGKBBXX:5:1220:9557:26881,J00121:27:H3GGKBBXX:5:1107:11069:13359;sequence=TATAGTAAACGAGAAAGAAAAAGTATAAGCACACAGAGTAAATTAGAAAATTATAATTGTTTTGGAAACAATAACAAAATATGAAGTTTAATATTAAAACAAAATATTTAATGATTGTCAATTTTAAATAATATTCAATTTTGTTGACTA;start=16683;subtype=IES;support_ref=0;support_variant=31;type=IES;
scaffold51_89_with_IES	MILORD	internal_eliminated_sequence	19408	19453	.	.	.	ID=MILORD.89.19408.19453;Name=MILORD.89.19408.19453;bounded_by_ta=TRUE;common_boundary=None;end=19453;ies_id=IESPGM.PTET51.1.89.16380;ies_left_dist=-2725;ies_min_dist=2621;ies_right_dist=-2621;junction_seq=attacttcttctaatTAatagattcaactatt;read_names=J00121:27:H3GGKBBXX:5:1223:19634:9983,J00121:27:H3GGKBBXX:5:1118:5203:46205;sequence=TATAACACTATAAATTTAATGAATATAAAATTTGTTAATTTGAATA;start=19408;subtype=MAC;support_ref=148;support_variant=2;type=CRYPTIC;
scaffold51_89_with_IES	MILORD	internal_eliminated_sequence	22852	22938	.	.	.	ID=MILORD.89.22852.22938;Name=MILORD.89.22852.22938;bounded_by_ta=TRUE;common_boundary=Both;end=22938;ies_id=IESPGM.PTET51.1.89.22399;ies_left_dist=0;ies_min_dist=0;ies_right_dist=0;junction_seq=tattattctgttacaTAcaacacaacgaaatg;read_names=J00121:27:H3GGKBBXX:5:2205:14032:44130,J00121:27:H3GGKBBXX:5:1102:28747:3653,J00121:27:H3GGKBBXX:5:1205:6969:31048,J00121:27:H3GGKBBXX:5:1128:24312:27654,J00121:27:H3GGKBBXX:5:1205:11931:2404,J00121:27:H3GGKBBXX:5:2111:26859:29782,J00121:27:H3GGKBBXX:5:2113:12530:46698,J00121:27:H3GGKBBXX:5:1201:13291:15522,J00121:27:H3GGKBBXX:5:1111:17787:46100,J00121:27:H3GGKBBXX:5:1116:17634:5394,J00121:27:H3GGKBBXX:5:2228:20618:29167,J00121:27:H3GGKBBXX:5:1119:18903:14871,J00121:27:H3GGKBBXX:5:1107:29041:33316,J00121:27:H3GGKBBXX:5:2213:19065:14168,J00121:27:H3GGKBBXX:5:2225:24627:37062;sequence=TACAGATAATCAAAAAAATAAATAATAATTTTATACAAACATATTGAAAATGACAAGATCAGAAATAATTGATTTATTTAGGAACCT;start=22852;subtype=IES;support_ref=76;support_variant=15;type=IES;
scaffold51_89_with_IES	MILORD	internal_eliminated_sequence	23637	27427	.	.	.	ID=MILORD.89.23637.27427;Name=MILORD.89.23637.27427;bounded_by_ta=TRUE;common_boundary=None;end=27427;ies_id=IESPGM.PTET51.1.89.23431;ies_left_dist=334;ies_min_dist=334;ies_right_dist=-3387;junction_seq=ttattacaatgtttaTAttttgatagatagat;read_names=J00121:27:H3GGKBBXX:5:2219:2260:28938;sequence=TATTAATGCTGTGCATACTACTATTTATCTATATAGGATTTATGATTATAGAACTAATTTATAAAAAATAATTTGATGCCAGTATTCTATCAATAACTGCCCTGTATTTATACGTTTCGAATTATGCTTCATTGATTAAACAGTAAATATTTGAATAATAATCAGATTTTTTTCATTATTGGCCAAAAGATAAATATCAGATATTAATTACATCCAAGGCGATGTATCACTTATTTTTGGCACACCAAACCATATTAAATGGATTCTAAGTTTCGTTATTCCAGGTTTGGGATTAATAGGATGGCTTTTACCATTTACACTCTTAATTTTATTGTATAGTTTCAACAATATTTTATCTATTTTCTCCAAAATTATTATGAATATCCAATTGAGATAACCAACTGTACGTGAAAAGACATTAAATAGAGTCTGTTAAATTTAGAAAGCACTTTTGCTATTTGTTTAATGAATATAATAAAGAAAACTTTTTTTGGGAATGGGTTAAATTAGCTTAAAAAACATTTGTTATCGTCATACTGACTTATTTTGAGACAAATATTTATTTAAAAGCTTCACTTTTAGGATTATGCTTATTACTTTATTAGTAATATGCACTGGAACAGCAACCCTACATTATCTAAAATTTTAATAAATTAGATGTAAAAACTGGTTAAATCTGTTCTATTTCAATATTTTTGGCTGTAATTAAATATATTTGCGAATATAGACACTTTTATTGAAACTCCTTAGATATAATGATTTAACCATAGCAAGATAATTATACAACTTCCTTTATTATTTAGATGATGTTAGTATTTCTTTGCATTAGATTAAGCTTTCCATTTTTCAAAAGTTTAATAACATTATATCATAAAAAGTATAAAAAATAGATTTTGTTGCAATTATTGAATCTTACTAAAATTTTAAGATGCACATCTTGTATAGATAGATATCTAAGGAATAAATTGATTTTATGGAACTACAGCTTGAATAATTGTTTTTGGTTATAAAAGGAATAAAGAATAAAATCTATATTTTATAAATTAAGACACCATCTTATTTATATATCAAAACTACAATTAGAATAATAAAAGTAAAATTAAAAATCAAATAGATCGCTAACGAGTTTTATTCCACCAGAATCCCTACCAAGATATAAATAATTAAAAGCCTGTATCTCATCATCTTAACTTTGAAGAGATATTTAATGATAATATATTTAATAATAAACAAAAATCAAGCAGAACTTTCGTATAATTTTATGTATTTTTTCCAAATTCGAAAAGAATTTTACAATATTAGCATTAGAATATTTATAATACTACAAAAATCATTCAAATTTGTTTCGATAATTTAAAACAAAATATTTCTAAGTTTTCACAATTTGGAATTAATTTGAACAAAGAATGTTTTTATAAATTTAAATTATATTTCAAATAAAATAAATATATTCTTCTAAAAAACAAAAAATTTGTTTACCTAAACCTAATTACATAGATCATTTTTTATTGTTTAACAATCACATCAATTAGAACCTAATTATAATAATTGTATTCTTATTAAATTTTTGAAATCTCAAAGTTACAAAGTATTCTAATGTCATGGACTTTTAAAGAGAATGGCTTCAGTTAAATGAATAATGCAACTTAGAAAATCGTCTAAATGTAAAATGTTATAATTTAGATTAAACTGGCTGAATAATAAGTTTATAACTTAAAAAATCTATATTACAGGATTGGCTCTTTACTTTAGACTCGTTTCTAAATTGTGTTTTCAAATAACAATGAGGGTTAGTTTAATTTTTATATAATTTAAATAAAATTAACCATAATTGTTTAATTAGTTAAACAATGAAGCTAAAATGAATAAAAAGTCAACCATTTATAGAAAAATCAAATTCATATTGAAGTAAATCAGATAAATCTCATTATTCTTAATATAACCTTATATATATATCATTTGTCTTATTAACTTATTTTGTTCTCATTCTGTGTTCCACTTGTGAACCTACTCCATAGCAATTGAAAATCTATCTTCTAGCTTGATGTTATTTTTCATTTTTTAAATATCTAGTTTATCTCAAATTATCATTATTTATCATTATAATCATTTAAATAAACTTTTAAAACATATATTTAAAAATTAATTAATTTATCCGCCATCTTACAATTCAACTATAATTTTAAATATTCTCCCATTTCTTCTGTCTTAGGATCACTAATTCCAAATAAGTTCTTACTAAATTGATATGCTTTTTTTGAAGAATCAATGTATTAAACAATTTGTTTGAGCCCATGATATGCTTTAGCTGCATTGTGAAGTGCCTCTAAACTAAATCTGAATATTTTTTTATGATCAAGTTTCTTAATTATTTTTCTTAATTCTAATTTTAATTCTTTTAACATAGACTATATTTTCTATTTTCCTTATAATGGAGTAGAATATTTATAATAAACTAGATTGAAAATTAATATTTATTTTAATAAAGAGACATCATTACCTAAAAATGGTTAATCTAAACTATCCTAAATTTTTTATCACAAAAAGTATAAAACAATTTATTACTTTCTCATACTGTTATAAACGTAAATATACGTTTTATAGATTTATCAGTAGTTTAGATATATCGAAGTTATTTTTAATTGCTAATTTAATAGCATGTCTAAATTGTTCAATTTTTTCATCTTCATCTTCTAAAATATAGACTATCTTGAGTATTTCGCTATACATCCTAAATACAAGCTATATCATACCTAAAACATTATAAGCTACACATTTATTTTCAAGTGAAATTTAATTATTATTTATAATCCATCTGCAAACCACCTCTATGTTAGATTATTATAAACTATTTGCTCGATCTAGAAGAACCTTAGCTCCCTCATTCAATTTTCAATTACTCAAATTTTTGCAATGATTGAGGTATTTAATTCTCTTGTAAAATTTTTAAGACTTATTGCATAAATTATGATTATTAAAATCTGTATACAATTTAAATGTTTAGAACATAAAAATAATTCTATTTGAATTTATGTATAAATTCAAGATAAGGCTTTTTCATTAACTTATTTTAAGATGAAAAATATGATATTCGGGTTATACTTACTTTACCAAACAATATATTTTTTATTTTTTAAAATATTTATTGAAATAATTTATACAACATTTATAAATTTTGATTTTCTAAAATTGTTATGTTTAATTAAAACTTTTAAATGATTAATAGAGATTCAAAATCCAAGGGGCTCTATATATAGCTGAAATAATTGATTTTTGTACTTTCTCTAATATTTCTTTGATTTGAAAAAAATAATTGTAATTTAACAATAATTACAAGGATATGAGATCTAGATACCTGCTTTCGAAATTCAAACCTCCCTAATTTAATTCTTCATATCAACATACTCAATTGATTAGGGAATTTATTAAAATCCATTGTTCCAGACCGTATACAAATGCTCACATTTAGCTAATTAGAAAGTTCAATTTAATCTTCTGCATTCTTCTAAGCAGCACTTAATGAAAACCTATAAAATAAGTAGAATAATAGGAGAACAAAAATAAATAAAGTTTCAAACTTTGAGGTCATAATAAAAATGATTTGAAAATGTATAGATACATCATCTTGTATTCTAGATTCCCTCAGTCTCCTGTCCACAAATACCAGAAAAATATGAGAAGAATGATTTTCTCTGAGAAACTCATGTTCTTCAAATGTCTATATAATTAAAAATTTAGATTATAAACCGAATAAAATTATTCCAAAAAAAATAAGAAAAATAATTTAAAAA;start=23637;subtype=EXTERNAL;support_ref=86;support_variant=1;type=ALTERNATIVE;
scaffold51_89_with_IES	MILORD	internal_eliminated_sequence	23685	27427	.	.	.	ID=MILORD.89.23685.27427;Name=MILORD.89.23685.27427;bounded_by_ta=TRUE;common_boundary=None;end=27427;ies_id=IESPGM.PTET51.1.89.23431;ies_left_dist=286;ies_min_dist=286;ies_right_dist=-3387;junction_seq=taggatttatgattaTAttttgatagatagat;read_names=J00121:27:H3GGKBBXX:5:1110:9577:15733;sequence=TAGAACTAATTTATAAAAAATAATTTGATGCCAGTATTCTATCAATAACTGCCCTGTATTTATACGTTTCGAATTATGCTTCATTGATTAAACAGTAAATATTTGAATAATAATCAGATTTTTTTCATTATTGGCCAAAAGATAAATATCAGATATTAATTACATCCAAGGCGATGTATCACTTATTTTTGGCACACCAAACCATATTAAATGGATTCTAAGTTTCGTTATTCCAGGTTTGGGATTAATAGGATGGCTTTTACCATTTACACTCTTAATTTTATTGTATAGTTTCAACAATATTTTATCTATTTTCTCCAAAATTATTATGAATATCCAATTGAGATAACCAACTGTACGTGAAAAGACATTAAATAGAGTCTGTTAAATTTAGAAAGCACTTTTGCTATTTGTTTAATGAATATAATAAAGAAAACTTTTTTTGGGAATGGGTTAAATTAGCTTAAAAAACATTTGTTATCGTCATACTGACTTATTTTGAGACAAATATTTATTTAAAAGCTTCACTTTTAGGATTATGCTTATTACTTTATTAGTAATATGCACTGGAACAGCAACCCTACATTATCTAAAATTTTAATAAATTAGATGTAAAAACTGGTTAAATCTGTTCTATTTCAATATTTTTGGCTGTAATTAAATATATTTGCGAATATAGACACTTTTATTGAAACTCCTTAGATATAATGATTTAACCATAGCAAGATAATTATACAACTTCCTTTATTATTTAGATGATGTTAGTATTTCTTTGCATTAGATTAAGCTTTCCATTTTTCAAAAGTTTAATAACATTATATCATAAAAAGTATAAAAAATAGATTTTGTTGCAATTATTGAATCTTACTAAAATTTTAAGATGCACATCTTGTATAGATAGATATCTAAGGAATAAATTGATTTTATGGAACTACAGCTTGAATAATTGTTTTTGGTTATAAAAGGAATAAAGAATAAAATCTATATTTTATAAATTAAGACACCATCTTATTTATATATCAAAACTACAATTAGAATAATAAAAGTAAAATTAAAAATCAAATAGATCGCTAACGAGTTTTATTCCACCAGAATCCCTACCAAGATATAAATAATTAAAAGCCTGTATCTCATCATCTTAACTTTGAAGAGATATTTAATGATAATATATTTAATAATAAACAAAAATCAAGCAGAACTTTCGTATAATTTTATGTATTTTTTCCAAATTCGAAAAGAATTTTACAATATTAGCATTAGAATATTTATAATACTACAAAAATCATTCAAATTTGTTTCGATAATTTAAAACAAAATATTTCTAAGTTTTCACAATTTGGAATTAATTTGAACAAAGAATGTTTTTATAAATTTAAATTATATTTCAAATAAAATAAATATATTCTTCTAAAAAACAAAAAATTTGTTTACCTAAACCTAATTACATAGATCATTTTTTATTGTTTAACAATCACATCAATTAGAACCTAATTATAATAATTGTATTCTTATTAAATTTTTGAAATCTCAAAGTTACAAAGTATTCTAATGTCATGGACTTTTAAAGAGAATGGCTTCAGTTAAATGAATAATGCAACTTAGAAAATCGTCTAAATGTAAAATGTTATAATTTAGATTAAACTGGCTGAATAATAAGTTTATAACTTAAAAAATCTATATTACAGGATTGGCTCTTTACTTTAGACTCGTTTCTAAATTGTGTTTTCAAATAACAATGAGGGTTAGTTTAATTTTTATATAATTTAAATAAAATTAACCATAATTGTTTAATTAGTTAAACAATGAAGCTAAAATGAATAAAAAGTCAACCATTTATAGAAAAATCAAATTCATATTGAAGTAAATCAGATAAATCTCATTATTCTTAATATAACCTTATATATATATCATTTGTCTTATTAACTTATTTTGTTCTCATTCTGTGTTCCACTTGTGAACCTACTCCATAGCAATTGAAAATCTATCTTCTAGCTTGATGTTATTTTTCATTTTTTAAATATCTAGTTTATCTCAAATTATCATTATTTATCATTATAATCATTTAAATAAACTTTTAAAACATATATTTAAAAATTAATTAATTTATCCGCCATCTTACAATTCAACTATAATTTTAAATATTCTCCCATTTCTTCTGTCTTAGGATCACTAATTCCAAATAAGTTCTTACTAAATTGATATGCTTTTTTTGAAGAATCAATGTATTAAACAATTTGTTTGAGCCCATGATATGCTTTAGCTGCATTGTGAAGTGCCTCTAAACTAAATCTGAATATTTTTTTATGATCAAGTTTCTTAATTATTTTTCTTAATTCTAATTTTAATTCTTTTAACATAGACTATATTTTCTATTTTCCTTATAATGGAGTAGAATATTTATAATAAACTAGATTGAAAATTAATATTTATTTTAATAAAGAGACATCATTACCTAAAAATGGTTAATCTAAACTATCCTAAATTTTTTATCACAAAAAGTATAAAACAATTTATTACTTTCTCATACTGTTATAAACGTAAATATACGTTTTATAGATTTATCAGTAGTTTAGATATATCGAAGTTATTTTTAATTGCTAATTTAATAGCATGTCTAAATTGTTCAATTTTTTCATCTTCATCTTCTAAAATATAGACTATCTTGAGTATTTCGCTATACATCCTAAATACAAGCTATATCATACCTAAAACATTATAAGCTACACATTTATTTTCAAGTGAAATTTAATTATTATTTATAATCCATCTGCAAACCACCTCTATGTTAGATTATTATAAACTATTTGCTCGATCTAGAAGAACCTTAGCTCCCTCATTCAATTTTCAATTACTCAAATTTTTGCAATGATTGAGGTATTTAATTCTCTTGTAAAATTTTTAAGACTTATTGCATAAATTATGATTATTAAAATCTGTATACAATTTAAATGTTTAGAACATAAAAATAATTCTATTTGAATTTATGTATAAATTCAAGATAAGGCTTTTTCATTAACTTATTTTAAGATGAAAAATATGATATTCGGGTTATACTTACTTTACCAAACAATATATTTTTTATTTTTTAAAATATTTATTGAAATAATTTATACAACATTTATAAATTTTGATTTTCTAAAATTGTTATGTTTAATTAAAACTTTTAAATGATTAATAGAGATTCAAAATCCAAGGGGCTCTATATATAGCTGAAATAATTGATTTTTGTACTTTCTCTAATATTTCTTTGATTTGAAAAAAATAATTGTAATTTAACAATAATTACAAGGATATGAGATCTAGATACCTGCTTTCGAAATTCAAACCTCCCTAATTTAATTCTTCATATCAACATACTCAATTGATTAGGGAATTTATTAAAATCCATTGTTCCAGACCGTATACAAATGCTCACATTTAGCTAATTAGAAAGTTCAATTTAATCTTCTGCATTCTTCTAAGCAGCACTTAATGAAAACCTATAAAATAAGTAGAATAATAGGAGAACAAAAATAAATAAAGTTTCAAACTTTGAGGTCATAATAAAAATGATTTGAAAATGTATAGATACATCATCTTGTATTCTAGATTCCCTCAGTCTCCTGTCCACAAATACCAGAAAAATATGAGAAGAATGATTTTCTCTGAGAAACTCATGTTCTTCAAATGTCTATATAATTAAAAATTTAGATTATAAACCGAATAAAATTATTCCAAAAAAAATAAGAAAAATAATTTAAAAA;start=23685;subtype=EXTERNAL;support_ref=94;support_variant=1;type=ALTERNATIVE;
scaffold51_89_with_IES	MILORD	internal_eliminated_sequence	23952	24040	.	.	.	ID=MILORD.89.23952.24040;Name=MILORD.89.23952.24040;bounded_by_ta=TRUE;common_boundary=RIGHT;end=24040;ies_id=IESPGM.PTET51.1.89.23431;ies_left_dist=19;ies_min_dist=0;ies_right_dist=0;junction_seq=atggcttttaccattTAcgtgaaaagacatta;read_names=J00121:27:H3GGKBBXX:5:2119:22567:18898,J00121:27:H3GGKBBXX:5:1209:20547:41809,J00121:27:H3GGKBBXX:5:2209:16133:43128,J00121:27:H3GGKBBXX:5:1211:24505:28164,J00121:27:H3GGKBBXX:5:1222:24637:37009;sequence=TACACTCTTAATTTTATTGTATAGTTTCAACAATATTTTATCTATTTTCTCCAAAATTATTATGAATATCCAATTGAGATAACCAACTG;start=23952;subtype=PARTIAL_EXTERNAL;support_ref=14;support_variant=5;type=ALTERNATIVE;
scaffold51_89_with_IES	MILORD	internal_eliminated_sequence	23971	24040	.	.	.	ID=MILORD.89.23971.24040;Name=MILORD.89.23971.24040;bounded_by_ta=TRUE;common_boundary=Both;end=24040;ies_id=IESPGM.PTET51.1.89.23431;ies_left_dist=0;ies_min_dist=0;ies_right_dist=0;junction_seq=ctcttaattttattgTAcgtgaaaagacatta;read_names=J00121:27:H3GGKBBXX:5:2209:10916:26248,J00121:27:H3GGKBBXX:5:2204:5984:30995,J00121:27:H3GGKBBXX:5:1209:14225:27584;sequence=TATAGTTTCAACAATATTTTATCTATTTTCTCCAAAATTATTATGAATATCCAATTGAGATAACCAACTG;start=23971;subtype=IES;support_ref=8;support_variant=3;type=IES;
scaffold51_89_with_IES	MILORD	internal_eliminated_sequence	24359	24403	.	.	.	ID=MILORD.89.24359.24403;Name=MILORD.89.24359.24403;bounded_by_ta=TRUE;common_boundary=Both;end=24403;ies_id=IESPGM.PTET51.1.89.23749;ies_left_dist=0;ies_min_dist=0;ies_right_dist=0;junction_seq=aaatatatttgcgaaTAgcaagataattatac;read_names=J00121:27:H3GGKBBXX:5:1102:28452:21254,J00121:27:H3GGKBBXX:5:2208:18964:27531,J00121:27:H3GGKBBXX:5:2205:20080:43111,J00121:27:H3GGKBBXX:5:1122:12702:39365,J00121:27:H3GGKBBXX:5:2208:10693:6835,J00121:27:H3GGKBBXX:5:1220:15899:46416,J00121:27:H3GGKBBXX:5:1122:26179:10176,J00121:27:H3GGKBBXX:5:1123:19461:33844,J00121:27:H3GGKBBXX:5:1211:23632:46065,J00121:27:H3GGKBBXX:5:2220:10927:36042,J00121:27:H3GGKBBXX:5:1207:17543:27742,J00121:27:H3GGKBBXX:5:2108:7212:18986,J00121:27:H3GGKBBXX:5:2123:30046:6536,J00121:27:H3GGKBBXX:5:2217:28686:32736,J00121:27:H3GGKBBXX:5:2220:2514:12638,J00121:27:H3GGKBBXX:5:1125:10064:15240,J00121:27:H3GGKBBXX:5:2122:26372:34600,J00121:27:H3GGKBBXX:5:1107:11079:10528,J00121:27:H3GGKBBXX:5:2122:26362:34653,J00121:27:H3GGKBBXX:5:2219:30401:33070,J00121:27:H3GGKBBXX:5:2208:15463:7293,J00121:27:H3GGKBBXX:5:1118:19573:10932,J00121:27:H3GGKBBXX:5:2106:10196:12831,J00121:27:H3GGKBBXX:5:2106:28554:10176,J00121:27:H3GGKBBXX:5:1203:2656:31734,J00121:27:H3GGKBBXX:5:1123:7324:41651,J00121:27:H3GGKBBXX:5:1224:17330:47172,J00121:27:H3GGKBBXX:5:1203:14519:45854,J00121:27:H3GGKBBXX:5:1220:9343:44552;sequence=TATAGACACTTTTATTGAAACTCCTTAGATATAATGATTTAACCA;start=24359;subtype=IES;support_ref=54;support_variant=29;type=IES;
scaffold51_89_with_IES	MILORD	internal_eliminated_sequence	24617	24643	.	.	.	ID=MILORD.89.24617.24643;Name=MILORD.89.24617.24643;bounded_by_ta=TRUE;common_boundary=Both;end=24643;ies_id=IESPGM.PTET51.1.89.23962;ies_left_dist=0;ies_min_dist=0;ies_right_dist=0;junction_seq=ttgattttatggaacTAaaaggaataaagaat;read_names=J00121:27:H3GGKBBXX:5:2206:14225:14783,J00121:27:H3GGKBBXX:5:2215:9445:2633,J00121:27:H3GGKBBXX:5:1110:22293:28164,J00121:27:H3GGKBBXX:5:1225:9962:35075,J00121:27:H3GGKBBXX:5:2111:3843:31048,J00121:27:H3GGKBBXX:5:1121:23074:30890,J00121:27:H3GGKBBXX:5:2216:29995:43585,J00121:27:H3GGKBBXX:5:1128:19684:13974,J00121:27:H3GGKBBXX:5:1103:11211:9491,J00121:27:H3GGKBBXX:5:2213:15676:3547,J00121:27:H3GGKBBXX:5:1217:20953:41387,J00121:27:H3GGKBBXX:5:2128:15645:43620,J00121:27:H3GGKBBXX:5:2216:12408:9280,J00121:27:H3GGKBBXX:5:2228:32136:17755,J00121:27:H3GGKBBXX:5:2108:28402:6255,J00121:27:H3GGKBBXX:5:1123:28940:35497,J00121:27:H3GGKBBXX:5:1221:4005:46944,J00121:27:H3GGKBBXX:5:2103:19116:15662,J00121:27:H3GGKBBXX:5:1219:21389:18265,J00121:27:H3GGKBBXX:5:2221:14438:20779,J00121:27:H3GGKBBXX:5:2109:8288:20463,J00121:27:H3GGKBBXX:5:1122:16508:16418,J00121:27:H3GGKBBXX:5:1102:16285:19056,J00121:27:H3GGKBBXX:5:2117:18122:14115,J00121:27:H3GGKBBXX:5:1225:12966:32472,J00121:27:H3GGKBBXX:5:1116:21602:10405;sequence=TACAGCTTGAATAATTGTTTTTGGTTA;start=24617;subtype=IES;support_ref=15;support_variant=26;type=IES;
scaffold51_89_with_IES	MILORD	internal_eliminated_sequence	25738	25813	.	.	.	ID=MILORD.89.25738.25813;Name=MILORD.89.25738.25813;bounded_by_ta=TRUE;common_boundary=Both;end=25813;ies_id=IESPGM.PTET51.1.89.25056;ies_left_dist=0;ies_min_dist=0;ies_right_dist=0;junction_seq=atcattatttatcatTAattttaaatattctc;read_names=J00121:27:H3GGKBBXX:5:1105:8816:18704,J00121:27:H3GGKBBXX:5:2217:15848:21606,J00121:27:H3GGKBBXX:5:1207:28493:37853;sequence=TATAATCATTTAAATAAACTTTTAAAACATATATTTAAAAATTAATTAATTTATCCGCCATCTTACAATTCAACTA;start=25738;subtype=IES;support_ref=90;support_variant=3;type=IES;
scaffold51_89_with_IES	MILORD	internal_eliminated_sequence	25748	28682	.	.	.	ID=MILORD.89.25748.28682;Name=MILORD.89.25748.28682;bounded_by_ta=TRUE;common_boundary=None;end=28682;ies_id=IESPGM.PTET51.1.89.25056;ies_left_dist=-10;ies_min_dist=10;ies_right_dist=-2869;junction_seq=atcattataatcattTAtagatttaaatttaa;read_names=J00121:27:H3GGKBBXX:5:1108:22891:33633;sequence=TAAATAAACTTTTAAAACATATATTTAAAAATTAATTAATTTATCCGCCATCTTACAATTCAACTATAATTTTAAATATTCTCCCATTTCTTCTGTCTTAGGATCACTAATTCCAAATAAGTTCTTACTAAATTGATATGCTTTTTTTGAAGAATCAATGTATTAAACAATTTGTTTGAGCCCATGATATGCTTTAGCTGCATTGTGAAGTGCCTCTAAACTAAATCTGAATATTTTTTTATGATCAAGTTTCTTAATTATTTTTCTTAATTCTAATTTTAATTCTTTTAACATAGACTATATTTTCTATTTTCCTTATAATGGAGTAGAATATTTATAATAAACTAGATTGAAAATTAATATTTATTTTAATAAAGAGACATCATTACCTAAAAATGGTTAATCTAAACTATCCTAAATTTTTTATCACAAAAAGTATAAAACAATTTATTACTTTCTCATACTGTTATAAACGTAAATATACGTTTTATAGATTTATCAGTAGTTTAGATATATCGAAGTTATTTTTAATTGCTAATTTAATAGCATGTCTAAATTGTTCAATTTTTTCATCTTCATCTTCTAAAATATAGACTATCTTGAGTATTTCGCTATACATCCTAAATACAAGCTATATCATACCTAAAACATTATAAGCTACACATTTATTTTCAAGTGAAATTTAATTATTATTTATAATCCATCTGCAAACCACCTCTATGTTAGATTATTATAAACTATTTGCTCGATCTAGAAGAACCTTAGCTCCCTCATTCAATTTTCAATTACTCAAATTTTTGCAATGATTGAGGTATTTAATTCTCTTGTAAAATTTTTAAGACTTATTGCATAAATTATGATTATTAAAATCTGTATACAATTTAAATGTTTAGAACATAAAAATAATTCTATTTGAATTTATGTATAAATTCAAGATAAGGCTTTTTCATTAACTTATTTTAAGATGAAAAATATGATATTCGGGTTATACTTACTTTACCAAACAATATATTTTTTATTTTTTAAAATATTTATTGAAATAATTTATACAACATTTATAAATTTTGATTTTCTAAAATTGTTATGTTTAATTAAAACTTTTAAATGATTAATAGAGATTCAAAATCCAAGGGGCTCTATATATAGCTGAAATAATTGATTTTTGTACTTTCTCTAATATTTCTTTGATTTGAAAAAAATAATTGTAATTTAACAATAATTACAAGGATATGAGATCTAGATACCTGCTTTCGAAATTCAAACCTCCCTAATTTAATTCTTCATATCAACATACTCAATTGATTAGGGAATTTATTAAAATCCATTGTTCCAGACCGTATACAAATGCTCACATTTAGCTAATTAGAAAGTTCAATTTAATCTTCTGCATTCTTCTAAGCAGCACTTAATGAAAACCTATAAAATAAGTAGAATAATAGGAGAACAAAAATAAATAAAGTTTCAAACTTTGAGGTCATAATAAAAATGATTTGAAAATGTATAGATACATCATCTTGTATTCTAGATTCCCTCAGTCTCCTGTCCACAAATACCAGAAAAATATGAGAAGAATGATTTTCTCTGAGAAACTCATGTTCTTCAAATGTCTATATAATTAAAAATTTAGATTATAAACCGAATAAAATTATTCCAAAAAAAATAAGAAAAATAATTTAAAAATATTTTGATAGATAGATAATATTCTAATTCTCCATTTAAGAAGAATTTCAAGATAGTATGCCTTAATTTAGTTTTATTATTATATACATAATCATATATTTTTCTAAAAATTAAGTTTGTATGATTTCTTTTTGTTGTTGTTCTAACCAATGATGTACATGTGATGTATTGCACAAAGAATGAGCACTATTTAAATAATCCTATAAAATATAAGATTATCCATATTTTTTTCTATAACTCTATTCAAAATTCTAAACATTCCTAGTGCAGTATAAGGAATTAATATATATGTTAGTATTCTTTTGATTTATGCTGTTAAATCAGATTTTCCTACATAATAAATTGAGTCAAAAAGTTCTTAGAATGCCCATCCGCTTATAGTATTTCTAAAAGAACAAAAACATAGACCAGGAGTCATTAAATAGTATAAACATAATATCCTAGTTAGATAGGAGTAATATTTAACAATGTTTCGTTGATTTAAAATATCATTAGGCTTGATAAATATAATTTCAAGCATTTTTGCTCCTATTAACCATCTTACTAAATTTGCAATGGTTGAAATGTCTTCAAGTTCTAAACTCGTTTGGTATACTAAAAAGATAATCACTTGAATCCAGCCAATCACTCTGAGTATATTATAAATAAGAATAATCTCGATGTTAAATTTCATAAAACAATTAATAACTGAACGATAAACCACTATTAAAATATAAAGCCTTAAGTTATAAATTTAATTAAAAAACAAAGTTAATTATAGATTGAGTTAATTAAAATAAGGCCATTTTAAATATAAAATAACTAATTACAAATAAATGTATATATTTTTGTGATAAACTTATATAAAAATTCTTTTTCAGATGAAAAAGTGATTTCATTATCCAAATGAAATGGTGGAGAGATTCACACATTTAAAATTTAAGAACTTTAGATTATTAATGAAGTAAAATAATAAATCATTGTTTAATTTGATATTTAATAATTAATAAACACAAGGTTGAAATAATTAATATTTATTTTATTGTGATTTTATAAAATGTATTTAATATCAGGAATAGAAGTAATTTGATAATCCTTAATATTCAACTAAATATTTTAGTTTTCTTTTAGTTTAACCCCAACATCTGGATAATTTAATTAAGTGAAATAAAAGATGCTTAATTTTTTCAATATTATTTTTGTCTTTTTATCATATCAAATTATCTTGCATCCACTTGTATCTTCTGGAATTGATTAAAGCTAAAATATATAATAT;start=25748;subtype=OVERLAPPING;support_ref=45;support_variant=1;type=ALTERNATIVE;
scaffold51_89_with_IES	MILORD	internal_eliminated_sequence	25964	26047	.	.	.	ID=MILORD.89.25964.26047;Name=MILORD.89.25964.26047;bounded_by_ta=TRUE;common_boundary=Both;end=26047;ies_id=IESPGM.PTET51.1.89.25206;ies_left_dist=0;ies_min_dist=0;ies_right_dist=0;junction_seq=attgtgaagtgcctcTAttttctattttcctt;read_names=J00121:27:H3GGKBBXX:5:2218:28666:15891,J00121:27:H3GGKBBXX:5:2211:8856:48456,J00121:27:H3GGKBBXX:5:2116:6289:1877,J00121:27:H3GGKBBXX:5:1216:17198:46557,J00121:27:H3GGKBBXX:5:2222:12266:21764,J00121:27:H3GGKBBXX:5:2218:28503:16102,J00121:27:H3GGKBBXX:5:2202:16701:19320,J00121:27:H3GGKBBXX:5:2114:1651:17122,J00121:27:H3GGKBBXX:5:1225:12459:13799,J00121:27:H3GGKBBXX:5:2103:15544:22696,J00121:27:H3GGKBBXX:5:2126:5720:10633;sequence=TAAACTAAATCTGAATATTTTTTTATGATCAAGTTTCTTAATTATTTTTCTTAATTCTAATTTTAATTCTTTTAACATAGACTA;start=25964;subtype=IES;support_ref=86;support_variant=11;type=IES;
scaffold51_89_with_IES	MILORD	internal_eliminated_sequence	26336	26361	.	.	.	ID=MILORD.89.26336.26361;Name=MILORD.89.26336.26361;bounded_by_ta=TRUE;common_boundary=Both;end=26361;ies_id=IESPGM.PTET51.1.89.25494;ies_left_dist=0;ies_min_dist=0;ies_right_dist=0;junction_seq=cttcatcttctaaaaTAcatcctaaatacaag;read_names=J00121:27:H3GGKBBXX:5:1112:16538:47735,J00121:27:H3GGKBBXX:5:1202:13190:8207,J00121:27:H3GGKBBXX:5:1103:10774:42073,J00121:27:H3GGKBBXX:5:2114:28229:47946,J00121:27:H3GGKBBXX:5:1121:26930:23962,J00121:27:H3GGKBBXX:5:2106:8927:46645,J00121:27:H3GGKBBXX:5:1111:27580:22661,J00121:27:H3GGKBBXX:5:2124:21866:41880,J00121:27:H3GGKBBXX:5:2121:19542:47735,J00121:27:H3GGKBBXX:5:1207:20263:46803,J00121:27:H3GGKBBXX:5:2215:26068:15469,J00121:27:H3GGKBBXX:5:2207:8197:9473,J00121:27:H3GGKBBXX:5:2120:26727:30187,J00121:27:H3GGKBBXX:5:2214:21308:42284;sequence=TATAGACTATCTTGAGTATTTCGCTA;start=26336;subtype=IES;support_ref=21;support_variant=14;type=IES;
scaffold51_89_with_IES	MILORD	internal_eliminated_sequence	26645	28437	.	.	.	ID=MILORD.89.26645.28437;Name=MILORD.89.26645.28437;bounded_by_ta=TRUE;common_boundary=None;end=28437;ies_id=IESPGM.PTET51.1.89.26021;ies_left_dist=244;ies_min_dist=244;ies_right_dist=-1474;junction_seq=taaatgtttagaacaTAtttattttattgtga;read_names=J00121:27:H3GGKBBXX:5:2122:23825:43058;sequence=TAAAAATAATTCTATTTGAATTTATGTATAAATTCAAGATAAGGCTTTTTCATTAACTTATTTTAAGATGAAAAATATGATATTCGGGTTATACTTACTTTACCAAACAATATATTTTTTATTTTTTAAAATATTTATTGAAATAATTTATACAACATTTATAAATTTTGATTTTCTAAAATTGTTATGTTTAATTAAAACTTTTAAATGATTAATAGAGATTCAAAATCCAAGGGGCTCTATATATAGCTGAAATAATTGATTTTTGTACTTTCTCTAATATTTCTTTGATTTGAAAAAAATAATTGTAATTTAACAATAATTACAAGGATATGAGATCTAGATACCTGCTTTCGAAATTCAAACCTCCCTAATTTAATTCTTCATATCAACATACTCAATTGATTAGGGAATTTATTAAAATCCATTGTTCCAGACCGTATACAAATGCTCACATTTAGCTAATTAGAAAGTTCAATTTAATCTTCTGCATTCTTCTAAGCAGCACTTAATGAAAACCTATAAAATAAGTAGAATAATAGGAGAACAAAAATAAATAAAGTTTCAAACTTTGAGGTCATAATAAAAATGATTTGAAAATGTATAGATACATCATCTTGTATTCTAGATTCCCTCAGTCTCCTGTCCACAAATACCAGAAAAATATGAGAAGAATGATTTTCTCTGAGAAACTCATGTTCTTCAAATGTCTATATAATTAAAAATTTAGATTATAAACCGAATAAAATTATTCCAAAAAAAATAAGAAAAATAATTTAAAAATATTTTGATAGATAGATAATATTCTAATTCTCCATTTAAGAAGAATTTCAAGATAGTATGCCTTAATTTAGTTTTATTATTATATACATAATCATATATTTTTCTAAAAATTAAGTTTGTATGATTTCTTTTTGTTGTTGTTCTAACCAATGATGTACATGTGATGTATTGCACAAAGAATGAGCACTATTTAAATAATCCTATAAAATATAAGATTATCCATATTTTTTTCTATAACTCTATTCAAAATTCTAAACATTCCTAGTGCAGTATAAGGAATTAATATATATGTTAGTATTCTTTTGATTTATGCTGTTAAATCAGATTTTCCTACATAATAAATTGAGTCAAAAAGTTCTTAGAATGCCCATCCGCTTATAGTATTTCTAAAAGAACAAAAACATAGACCAGGAGTCATTAAATAGTATAAACATAATATCCTAGTTAGATAGGAGTAATATTTAACAATGTTTCGTTGATTTAAAATATCATTAGGCTTGATAAATATAATTTCAAGCATTTTTGCTCCTATTAACCATCTTACTAAATTTGCAATGGTTGAAATGTCTTCAAGTTCTAAACTCGTTTGGTATACTAAAAAGATAATCACTTGAATCCAGCCAATCACTCTGAGTATATTATAAATAAGAATAATCTCGATGTTAAATTTCATAAAACAATTAATAACTGAACGATAAACCACTATTAAAATATAAAGCCTTAAGTTATAAATTTAATTAAAAAACAAAGTTAATTATAGATTGAGTTAATTAAAATAAGGCCATTTTAAATATAAAATAACTAATTACAAATAAATGTATATATTTTTGTGATAAACTTATATAAAAATTCTTTTTCAGATGAAAAAGTGATTTCATTATCCAAATGAAATGGTGGAGAGATTCACACATTTAAAATTTAAGAACTTTAGATTATTAATGAAGTAAAATAATAAATCATTGTTTAATTTGATATTTAATAATTAATAAACACAAGGTTGAAATAATTAA;start=26645;subtype=EXTERNAL;support_ref=62;support_variant=1;type=ALTERNATIVE;
scaffold51_89_with_IES	MILORD	internal_eliminated_sequence	26645	27421	.	.	.	ID=MILORD.89.26645.27421;Name=MILORD.89.26645.27421;bounded_by_ta=TRUE;common_boundary=None;end=27421;ies_id=IESPGM.PTET51.1.89.26021;ies_left_dist=244;ies_min_dist=244;ies_right_dist=-458;junction_seq=taaatgtttagaacaTAaaaatattttgatag;read_names=J00121:27:H3GGKBBXX:5:1118:16782:18124;sequence=TAAAAATAATTCTATTTGAATTTATGTATAAATTCAAGATAAGGCTTTTTCATTAACTTATTTTAAGATGAAAAATATGATATTCGGGTTATACTTACTTTACCAAACAATATATTTTTTATTTTTTAAAATATTTATTGAAATAATTTATACAACATTTATAAATTTTGATTTTCTAAAATTGTTATGTTTAATTAAAACTTTTAAATGATTAATAGAGATTCAAAATCCAAGGGGCTCTATATATAGCTGAAATAATTGATTTTTGTACTTTCTCTAATATTTCTTTGATTTGAAAAAAATAATTGTAATTTAACAATAATTACAAGGATATGAGATCTAGATACCTGCTTTCGAAATTCAAACCTCCCTAATTTAATTCTTCATATCAACATACTCAATTGATTAGGGAATTTATTAAAATCCATTGTTCCAGACCGTATACAAATGCTCACATTTAGCTAATTAGAAAGTTCAATTTAATCTTCTGCATTCTTCTAAGCAGCACTTAATGAAAACCTATAAAATAAGTAGAATAATAGGAGAACAAAAATAAATAAAGTTTCAAACTTTGAGGTCATAATAAAAATGATTTGAAAATGTATAGATACATCATCTTGTATTCTAGATTCCCTCAGTCTCCTGTCCACAAATACCAGAAAAATATGAGAAGAATGATTTTCTCTGAGAAACTCATGTTCTTCAAATGTCTATATAATTAAAAATTTAGATTATAAACCGAATAAAATTATTCCAAAAAAAATAAGAAAAATAATT;start=26645;subtype=EXTERNAL;support_ref=62;support_variant=1;type=ALTERNATIVE;
scaffold51_89_with_IES	MILORD	internal_eliminated_sequence	26703	27913	.	.	.	ID=MILORD.89.26703.27913;Name=MILORD.89.26703.27913;bounded_by_ta=TRUE;common_boundary=None;end=27913;ies_id=IESPGM.PTET51.1.89.26021;ies_left_dist=186;ies_min_dist=186;ies_right_dist=-950;junction_seq=gctttttcattaactTAtcattaggcttgata;read_names=J00121:27:H3GGKBBXX:5:2220:22627:4971;sequence=TATTTTAAGATGAAAAATATGATATTCGGGTTATACTTACTTTACCAAACAATATATTTTTTATTTTTTAAAATATTTATTGAAATAATTTATACAACATTTATAAATTTTGATTTTCTAAAATTGTTATGTTTAATTAAAACTTTTAAATGATTAATAGAGATTCAAAATCCAAGGGGCTCTATATATAGCTGAAATAATTGATTTTTGTACTTTCTCTAATATTTCTTTGATTTGAAAAAAATAATTGTAATTTAACAATAATTACAAGGATATGAGATCTAGATACCTGCTTTCGAAATTCAAACCTCCCTAATTTAATTCTTCATATCAACATACTCAATTGATTAGGGAATTTATTAAAATCCATTGTTCCAGACCGTATACAAATGCTCACATTTAGCTAATTAGAAAGTTCAATTTAATCTTCTGCATTCTTCTAAGCAGCACTTAATGAAAACCTATAAAATAAGTAGAATAATAGGAGAACAAAAATAAATAAAGTTTCAAACTTTGAGGTCATAATAAAAATGATTTGAAAATGTATAGATACATCATCTTGTATTCTAGATTCCCTCAGTCTCCTGTCCACAAATACCAGAAAAATATGAGAAGAATGATTTTCTCTGAGAAACTCATGTTCTTCAAATGTCTATATAATTAAAAATTTAGATTATAAACCGAATAAAATTATTCCAAAAAAAATAAGAAAAATAATTTAAAAATATTTTGATAGATAGATAATATTCTAATTCTCCATTTAAGAAGAATTTCAAGATAGTATGCCTTAATTTAGTTTTATTATTATATACATAATCATATATTTTTCTAAAAATTAAGTTTGTATGATTTCTTTTTGTTGTTGTTCTAACCAATGATGTACATGTGATGTATTGCACAAAGAATGAGCACTATTTAAATAATCCTATAAAATATAAGATTATCCATATTTTTTTCTATAACTCTATTCAAAATTCTAAACATTCCTAGTGCAGTATAAGGAATTAATATATATGTTAGTATTCTTTTGATTTATGCTGTTAAATCAGATTTTCCTACATAATAAATTGAGTCAAAAAGTTCTTAGAATGCCCATCCGCTTATAGTATTTCTAAAAGAACAAAAACATAGACCAGGAGTCATTAAATAGTATAAACATAATATCCTAGTTAGATAGGAGTAATATTTAACAATGTTTCGTTGATTTAAAA;start=26703;subtype=EXTERNAL;support_ref=67;support_variant=1;type=ALTERNATIVE;
scaffold51_89_with_IES	MILORD	internal_eliminated_sequence	26734	28247	.	.	.	ID=MILORD.89.26734.28247;Name=MILORD.89.26734.28247;bounded_by_ta=TRUE;common_boundary=None;end=28247;ies_id=IESPGM.PTET51.1.89.26021;ies_left_dist=155;ies_min_dist=155;ies_right_dist=-1284;junction_seq=atatgatattcgggtTAtatttttgtgataaa;read_names=J00121:27:H3GGKBBXX:5:2110:19228:39066;sequence=TATACTTACTTTACCAAACAATATATTTTTTATTTTTTAAAATATTTATTGAAATAATTTATACAACATTTATAAATTTTGATTTTCTAAAATTGTTATGTTTAATTAAAACTTTTAAATGATTAATAGAGATTCAAAATCCAAGGGGCTCTATATATAGCTGAAATAATTGATTTTTGTACTTTCTCTAATATTTCTTTGATTTGAAAAAAATAATTGTAATTTAACAATAATTACAAGGATATGAGATCTAGATACCTGCTTTCGAAATTCAAACCTCCCTAATTTAATTCTTCATATCAACATACTCAATTGATTAGGGAATTTATTAAAATCCATTGTTCCAGACCGTATACAAATGCTCACATTTAGCTAATTAGAAAGTTCAATTTAATCTTCTGCATTCTTCTAAGCAGCACTTAATGAAAACCTATAAAATAAGTAGAATAATAGGAGAACAAAAATAAATAAAGTTTCAAACTTTGAGGTCATAATAAAAATGATTTGAAAATGTATAGATACATCATCTTGTATTCTAGATTCCCTCAGTCTCCTGTCCACAAATACCAGAAAAATATGAGAAGAATGATTTTCTCTGAGAAACTCATGTTCTTCAAATGTCTATATAATTAAAAATTTAGATTATAAACCGAATAAAATTATTCCAAAAAAAATAAGAAAAATAATTTAAAAATATTTTGATAGATAGATAATATTCTAATTCTCCATTTAAGAAGAATTTCAAGATAGTATGCCTTAATTTAGTTTTATTATTATATACATAATCATATATTTTTCTAAAAATTAAGTTTGTATGATTTCTTTTTGTTGTTGTTCTAACCAATGATGTACATGTGATGTATTGCACAAAGAATGAGCACTATTTAAATAATCCTATAAAATATAAGATTATCCATATTTTTTTCTATAACTCTATTCAAAATTCTAAACATTCCTAGTGCAGTATAAGGAATTAATATATATGTTAGTATTCTTTTGATTTATGCTGTTAAATCAGATTTTCCTACATAATAAATTGAGTCAAAAAGTTCTTAGAATGCCCATCCGCTTATAGTATTTCTAAAAGAACAAAAACATAGACCAGGAGTCATTAAATAGTATAAACATAATATCCTAGTTAGATAGGAGTAATATTTAACAATGTTTCGTTGATTTAAAATATCATTAGGCTTGATAAATATAATTTCAAGCATTTTTGCTCCTATTAACCATCTTACTAAATTTGCAATGGTTGAAATGTCTTCAAGTTCTAAACTCGTTTGGTATACTAAAAAGATAATCACTTGAATCCAGCCAATCACTCTGAGTATATTATAAATAAGAATAATCTCGATGTTAAATTTCATAAAACAATTAATAACTGAACGATAAACCACTATTAAAATATAAAGCCTTAAGTTATAAATTTAATTAAAAAACAAAGTTAATTATAGATTGAGTTAATTAAAATAAGGCCATTTTAAATATAAAATAACTAATTACAAATAAATGTA;start=26734;subtype=EXTERNAL;support_ref=56;support_variant=1;type=ALTERNATIVE;
scaffold51_89_with_IES	MILORD	internal_eliminated_sequence	26734	27086	.	.	.	ID=MILORD.89.26734.27086;Name=MILORD.89.26734.27086;bounded_by_ta=TRUE;common_boundary=None;end=27086;ies_id=IESPGM.PTET51.1.89.26021;ies_left_dist=155;ies_min_dist=123;ies_right_dist=-123;junction_seq=atatgatattcgggtTAcaaatgctcacattt;read_names=J00121:27:H3GGKBBXX:5:2119:8785:4585;sequence=TATACTTACTTTACCAAACAATATATTTTTTATTTTTTAAAATATTTATTGAAATAATTTATACAACATTTATAAATTTTGATTTTCTAAAATTGTTATGTTTAATTAAAACTTTTAAATGATTAATAGAGATTCAAAATCCAAGGGGCTCTATATATAGCTGAAATAATTGATTTTTGTACTTTCTCTAATATTTCTTTGATTTGAAAAAAATAATTGTAATTTAACAATAATTACAAGGATATGAGATCTAGATACCTGCTTTCGAAATTCAAACCTCCCTAATTTAATTCTTCATATCAACATACTCAATTGATTAGGGAATTTATTAAAATCCATTGTTCCAGACCGTA;start=26734;subtype=EXTERNAL;support_ref=56;support_variant=1;type=ALTERNATIVE;
scaffold51_89_with_IES	MILORD	internal_eliminated_sequence	26734	28482	.	.	.	ID=MILORD.89.26734.28482;Name=MILORD.89.26734.28482;bounded_by_ta=TRUE;common_boundary=None;end=28482;ies_id=IESPGM.PTET51.1.89.26021;ies_left_dist=155;ies_min_dist=155;ies_right_dist=-1519;junction_seq=atatgatattcgggtTAgaagtaatttgataa;read_names=J00121:27:H3GGKBBXX:5:1122:24099:44095;sequence=TATACTTACTTTACCAAACAATATATTTTTTATTTTTTAAAATATTTATTGAAATAATTTATACAACATTTATAAATTTTGATTTTCTAAAATTGTTATGTTTAATTAAAACTTTTAAATGATTAATAGAGATTCAAAATCCAAGGGGCTCTATATATAGCTGAAATAATTGATTTTTGTACTTTCTCTAATATTTCTTTGATTTGAAAAAAATAATTGTAATTTAACAATAATTACAAGGATATGAGATCTAGATACCTGCTTTCGAAATTCAAACCTCCCTAATTTAATTCTTCATATCAACATACTCAATTGATTAGGGAATTTATTAAAATCCATTGTTCCAGACCGTATACAAATGCTCACATTTAGCTAATTAGAAAGTTCAATTTAATCTTCTGCATTCTTCTAAGCAGCACTTAATGAAAACCTATAAAATAAGTAGAATAATAGGAGAACAAAAATAAATAAAGTTTCAAACTTTGAGGTCATAATAAAAATGATTTGAAAATGTATAGATACATCATCTTGTATTCTAGATTCCCTCAGTCTCCTGTCCACAAATACCAGAAAAATATGAGAAGAATGATTTTCTCTGAGAAACTCATGTTCTTCAAATGTCTATATAATTAAAAATTTAGATTATAAACCGAATAAAATTATTCCAAAAAAAATAAGAAAAATAATTTAAAAATATTTTGATAGATAGATAATATTCTAATTCTCCATTTAAGAAGAATTTCAAGATAGTATGCCTTAATTTAGTTTTATTATTATATACATAATCATATATTTTTCTAAAAATTAAGTTTGTATGATTTCTTTTTGTTGTTGTTCTAACCAATGATGTACATGTGATGTATTGCACAAAGAATGAGCACTATTTAAATAATCCTATAAAATATAAGATTATCCATATTTTTTTCTATAACTCTATTCAAAATTCTAAACATTCCTAGTGCAGTATAAGGAATTAATATATATGTTAGTATTCTTTTGATTTATGCTGTTAAATCAGATTTTCCTACATAATAAATTGAGTCAAAAAGTTCTTAGAATGCCCATCCGCTTATAGTATTTCTAAAAGAACAAAAACATAGACCAGGAGTCATTAAATAGTATAAACATAATATCCTAGTTAGATAGGAGTAATATTTAACAATGTTTCGTTGATTTAAAATATCATTAGGCTTGATAAATATAATTTCAAGCATTTTTGCTCCTATTAACCATCTTACTAAATTTGCAATGGTTGAAATGTCTTCAAGTTCTAAACTCGTTTGGTATACTAAAAAGATAATCACTTGAATCCAGCCAATCACTCTGAGTATATTATAAATAAGAATAATCTCGATGTTAAATTTCATAAAACAATTAATAACTGAACGATAAACCACTATTAAAATATAAAGCCTTAAGTTATAAATTTAATTAAAAAACAAAGTTAATTATAGATTGAGTTAATTAAAATAAGGCCATTTTAAATATAAAATAACTAATTACAAATAAATGTATATATTTTTGTGATAAACTTATATAAAAATTCTTTTTCAGATGAAAAAGTGATTTCATTATCCAAATGAAATGGTGGAGAGATTCACACATTTAAAATTTAAGAACTTTAGATTATTAATGAAGTAAAATAATAAATCATTGTTTAATTTGATATTTAATAATTAATAAACACAAGGTTGAAATAATTAATATTTATTTTATTGTGATTTTATAAAATGTATTTAATATCAGGAA;start=26734;subtype=EXTERNAL;support_ref=56;support_variant=1;type=ALTERNATIVE;
scaffold51_89_with_IES	MILORD	internal_eliminated_sequence	26764	27427	.	.	.	ID=MILORD.89.26764.27427;Name=MILORD.89.26764.27427;bounded_by_ta=TRUE;common_boundary=None;end=27427;ies_id=IESPGM.PTET51.1.89.26021;ies_left_dist=125;ies_min_dist=125;ies_right_dist=-464;junction_seq=aaacaatatatttttTAttttgatagatagat;read_names=J00121:27:H3GGKBBXX:5:1206:25185:27760,J00121:27:H3GGKBBXX:5:2210:21734:18863;sequence=TATTTTTTAAAATATTTATTGAAATAATTTATACAACATTTATAAATTTTGATTTTCTAAAATTGTTATGTTTAATTAAAACTTTTAAATGATTAATAGAGATTCAAAATCCAAGGGGCTCTATATATAGCTGAAATAATTGATTTTTGTACTTTCTCTAATATTTCTTTGATTTGAAAAAAATAATTGTAATTTAACAATAATTACAAGGATATGAGATCTAGATACCTGCTTTCGAAATTCAAACCTCCCTAATTTAATTCTTCATATCAACATACTCAATTGATTAGGGAATTTATTAAAATCCATTGTTCCAGACCGTATACAAATGCTCACATTTAGCTAATTAGAAAGTTCAATTTAATCTTCTGCATTCTTCTAAGCAGCACTTAATGAAAACCTATAAAATAAGTAGAATAATAGGAGAACAAAAATAAATAAAGTTTCAAACTTTGAGGTCATAATAAAAATGATTTGAAAATGTATAGATACATCATCTTGTATTCTAGATTCCCTCAGTCTCCTGTCCACAAATACCAGAAAAATATGAGAAGAATGATTTTCTCTGAGAAACTCATGTTCTTCAAATGTCTATATAATTAAAAATTTAGATTATAAACCGAATAAAATTATTCCAAAAAAAATAAGAAAAATAATTTAAAAA;start=26764;subtype=EXTERNAL;support_ref=49;support_variant=2;type=ALTERNATIVE;
scaffold51_89_with_IES	MILORD	internal_eliminated_sequence	26780	27427	.	.	.	ID=MILORD.89.26780.27427;Name=MILORD.89.26780.27427;bounded_by_ta=TRUE;common_boundary=None;end=27427;ies_id=IESPGM.PTET51.1.89.26021;ies_left_dist=109;ies_min_dist=109;ies_right_dist=-464;junction_seq=attttttaaaatattTAttttgatagatagat;read_names=J00121:27:H3GGKBBXX:5:1120:21613:14467;sequence=TATTGAAATAATTTATACAACATTTATAAATTTTGATTTTCTAAAATTGTTATGTTTAATTAAAACTTTTAAATGATTAATAGAGATTCAAAATCCAAGGGGCTCTATATATAGCTGAAATAATTGATTTTTGTACTTTCTCTAATATTTCTTTGATTTGAAAAAAATAATTGTAATTTAACAATAATTACAAGGATATGAGATCTAGATACCTGCTTTCGAAATTCAAACCTCCCTAATTTAATTCTTCATATCAACATACTCAATTGATTAGGGAATTTATTAAAATCCATTGTTCCAGACCGTATACAAATGCTCACATTTAGCTAATTAGAAAGTTCAATTTAATCTTCTGCATTCTTCTAAGCAGCACTTAATGAAAACCTATAAAATAAGTAGAATAATAGGAGAACAAAAATAAATAAAGTTTCAAACTTTGAGGTCATAATAAAAATGATTTGAAAATGTATAGATACATCATCTTGTATTCTAGATTCCCTCAGTCTCCTGTCCACAAATACCAGAAAAATATGAGAAGAATGATTTTCTCTGAGAAACTCATGTTCTTCAAATGTCTATATAATTAAAAATTTAGATTATAAACCGAATAAAATTATTCCAAAAAAAATAAGAAAAATAATTTAAAAA;start=26780;subtype=EXTERNAL;support_ref=43;support_variant=1;type=ALTERNATIVE;
scaffold51_89_with_IES	MILORD	internal_eliminated_sequence	26788	27427	.	.	.	ID=MILORD.89.26788.27427;Name=MILORD.89.26788.27427;bounded_by_ta=TRUE;common_boundary=None;end=27427;ies_id=IESPGM.PTET51.1.89.26021;ies_left_dist=101;ies_min_dist=101;ies_right_dist=-464;junction_seq=aaatatttattgaaaTAttttgatagatagat;read_names=J00121:27:H3GGKBBXX:5:2113:13738:19531;sequence=TAATTTATACAACATTTATAAATTTTGATTTTCTAAAATTGTTATGTTTAATTAAAACTTTTAAATGATTAATAGAGATTCAAAATCCAAGGGGCTCTATATATAGCTGAAATAATTGATTTTTGTACTTTCTCTAATATTTCTTTGATTTGAAAAAAATAATTGTAATTTAACAATAATTACAAGGATATGAGATCTAGATACCTGCTTTCGAAATTCAAACCTCCCTAATTTAATTCTTCATATCAACATACTCAATTGATTAGGGAATTTATTAAAATCCATTGTTCCAGACCGTATACAAATGCTCACATTTAGCTAATTAGAAAGTTCAATTTAATCTTCTGCATTCTTCTAAGCAGCACTTAATGAAAACCTATAAAATAAGTAGAATAATAGGAGAACAAAAATAAATAAAGTTTCAAACTTTGAGGTCATAATAAAAATGATTTGAAAATGTATAGATACATCATCTTGTATTCTAGATTCCCTCAGTCTCCTGTCCACAAATACCAGAAAAATATGAGAAGAATGATTTTCTCTGAGAAACTCATGTTCTTCAAATGTCTATATAATTAAAAATTTAGATTATAAACCGAATAAAATTATTCCAAAAAAAATAAGAAAAATAATTTAAAAA;start=26788;subtype=EXTERNAL;support_ref=42;support_variant=1;type=ALTERNATIVE;
scaffold51_89_with_IES	MILORD	internal_eliminated_sequence	26836	28220	.	.	.	ID=MILORD.89.26836.28220;Name=MILORD.89.26836.28220;bounded_by_ta=TRUE;common_boundary=None;end=28220;ies_id=IESPGM.PTET51.1.89.26021;ies_left_dist=53;ies_min_dist=53;ies_right_dist=-1257;junction_seq=taaaattgttatgttTAaaataactaattaca;read_names=J00121:27:H3GGKBBXX:5:2212:5406:32982;sequence=TAATTAAAACTTTTAAATGATTAATAGAGATTCAAAATCCAAGGGGCTCTATATATAGCTGAAATAATTGATTTTTGTACTTTCTCTAATATTTCTTTGATTTGAAAAAAATAATTGTAATTTAACAATAATTACAAGGATATGAGATCTAGATACCTGCTTTCGAAATTCAAACCTCCCTAATTTAATTCTTCATATCAACATACTCAATTGATTAGGGAATTTATTAAAATCCATTGTTCCAGACCGTATACAAATGCTCACATTTAGCTAATTAGAAAGTTCAATTTAATCTTCTGCATTCTTCTAAGCAGCACTTAATGAAAACCTATAAAATAAGTAGAATAATAGGAGAACAAAAATAAATAAAGTTTCAAACTTTGAGGTCATAATAAAAATGATTTGAAAATGTATAGATACATCATCTTGTATTCTAGATTCCCTCAGTCTCCTGTCCACAAATACCAGAAAAATATGAGAAGAATGATTTTCTCTGAGAAACTCATGTTCTTCAAATGTCTATATAATTAAAAATTTAGATTATAAACCGAATAAAATTATTCCAAAAAAAATAAGAAAAATAATTTAAAAATATTTTGATAGATAGATAATATTCTAATTCTCCATTTAAGAAGAATTTCAAGATAGTATGCCTTAATTTAGTTTTATTATTATATACATAATCATATATTTTTCTAAAAATTAAGTTTGTATGATTTCTTTTTGTTGTTGTTCTAACCAATGATGTACATGTGATGTATTGCACAAAGAATGAGCACTATTTAAATAATCCTATAAAATATAAGATTATCCATATTTTTTTCTATAACTCTATTCAAAATTCTAAACATTCCTAGTGCAGTATAAGGAATTAATATATATGTTAGTATTCTTTTGATTTATGCTGTTAAATCAGATTTTCCTACATAATAAATTGAGTCAAAAAGTTCTTAGAATGCCCATCCGCTTATAGTATTTCTAAAAGAACAAAAACATAGACCAGGAGTCATTAAATAGTATAAACATAATATCCTAGTTAGATAGGAGTAATATTTAACAATGTTTCGTTGATTTAAAATATCATTAGGCTTGATAAATATAATTTCAAGCATTTTTGCTCCTATTAACCATCTTACTAAATTTGCAATGGTTGAAATGTCTTCAAGTTCTAAACTCGTTTGGTATACTAAAAAGATAATCACTTGAATCCAGCCAATCACTCTGAGTATATTATAAATAAGAATAATCTCGATGTTAAATTTCATAAAACAATTAATAACTGAACGATAAACCACTATTAAAATATAAAGCCTTAAGTTATAAATTTAATTAAAAAACAAAGTTAATTATAGATTGAGTTAATTAAAATAAGGCCATTTTAAATA;start=26836;subtype=EXTERNAL;support_ref=22;support_variant=1;type=ALTERNATIVE;
scaffold51_89_with_IES	MILORD	internal_eliminated_sequence	26889	26963	.	.	.	ID=MILORD.89.26889.26963;Name=MILORD.89.26889.26963;bounded_by_ta=TRUE;common_boundary=Both;end=26963;ies_id=IESPGM.PTET51.1.89.26021;ies_left_dist=0;ies_min_dist=0;ies_right_dist=0;junction_seq=ccaaggggctctataTAattacaaggatatga;read_names=J00121:27:H3GGKBBXX:5:1223:12459:4901,J00121:27:H3GGKBBXX:5:2111:2006:21324,J00121:27:H3GGKBBXX:5:1218:15341:23259,J00121:27:H3GGKBBXX:5:2214:16102:12234,J00121:27:H3GGKBBXX:5:2219:15645:35215,J00121:27:H3GGKBBXX:5:1213:13352:41370,J00121:27:H3GGKBBXX:5:2219:15625:35251,J00121:27:H3GGKBBXX:5:1209:29741:9666,J00121:27:H3GGKBBXX:5:1111:3305:9965,J00121:27:H3GGKBBXX:5:1217:14397:18282,J00121:27:H3GGKBBXX:5:2222:22577:20181,J00121:27:H3GGKBBXX:5:2204:21450:39717,J00121:27:H3GGKBBXX:5:1215:15392:25210,J00121:27:H3GGKBBXX:5:2207:25073:42442,J00121:27:H3GGKBBXX:5:2211:22282:10985;sequence=TATAGCTGAAATAATTGATTTTTGTACTTTCTCTAATATTTCTTTGATTTGAAAAAAATAATTGTAATTTAACAA;start=26889;subtype=IES;support_ref=24;support_variant=15;type=IES;
scaffold51_89_with_IES	MILORD	internal_eliminated_sequence	26889	27446	.	.	.	ID=MILORD.89.26889.27446;Name=MILORD.89.26889.27446;bounded_by_ta=TRUE;common_boundary=LEFT;end=27446;ies_id=IESPGM.PTET51.1.89.26021;ies_left_dist=0;ies_min_dist=0;ies_right_dist=-483;junction_seq=ccaaggggctctataTAttctaattctccatt;read_names=J00121:27:H3GGKBBXX:5:2212:16163:32244;sequence=TATAGCTGAAATAATTGATTTTTGTACTTTCTCTAATATTTCTTTGATTTGAAAAAAATAATTGTAATTTAACAATAATTACAAGGATATGAGATCTAGATACCTGCTTTCGAAATTCAAACCTCCCTAATTTAATTCTTCATATCAACATACTCAATTGATTAGGGAATTTATTAAAATCCATTGTTCCAGACCGTATACAAATGCTCACATTTAGCTAATTAGAAAGTTCAATTTAATCTTCTGCATTCTTCTAAGCAGCACTTAATGAAAACCTATAAAATAAGTAGAATAATAGGAGAACAAAAATAAATAAAGTTTCAAACTTTGAGGTCATAATAAAAATGATTTGAAAATGTATAGATACATCATCTTGTATTCTAGATTCCCTCAGTCTCCTGTCCACAAATACCAGAAAAATATGAGAAGAATGATTTTCTCTGAGAAACTCATGTTCTTCAAATGTCTATATAATTAAAAATTTAGATTATAAACCGAATAAAATTATTCCAAAAAAAATAAGAAAAATAATTTAAAAATATTTTGATAGATAGATAA;start=26889;subtype=PARTIAL_EXTERNAL;support_ref=12;support_variant=1;type=ALTERNATIVE;
scaffold51_89_with_IES	MILORD	internal_eliminated_sequence	26889	27084	.	.	.	ID=MILORD.89.26889.27084;Name=MILORD.89.26889.27084;bounded_by_ta=TRUE;common_boundary=LEFT;end=27084;ies_id=IESPGM.PTET51.1.89.26021;ies_left_dist=0;ies_min_dist=0;ies_right_dist=-121;junction_seq=ccaaggggctctataTAtacaaatgctcacat;read_names=J00121:27:H3GGKBBXX:5:2210:11891:13377,J00121:27:H3GGKBBXX:5:1111:15808:35743;sequence=TATAGCTGAAATAATTGATTTTTGTACTTTCTCTAATATTTCTTTGATTTGAAAAAAATAATTGTAATTTAACAATAATTACAAGGATATGAGATCTAGATACCTGCTTTCGAAATTCAAACCTCCCTAATTTAATTCTTCATATCAACATACTCAATTGATTAGGGAATTTATTAAAATCCATTGTTCCAGACCG;start=26889;subtype=PARTIAL_EXTERNAL;support_ref=24;support_variant=2;type=ALTERNATIVE;
scaffold51_89_with_IES	MILORD	internal_eliminated_sequence	26889	27086	.	.	.	ID=MILORD.89.26889.27086;Name=MILORD.89.26889.27086;bounded_by_ta=TRUE;common_boundary=LEFT;end=27086;ies_id=IESPGM.PTET51.1.89.26021;ies_left_dist=0;ies_min_dist=0;ies_right_dist=-123;junction_seq=ccaaggggctctataTAcaaatgctcacattt;read_names=J00121:27:H3GGKBBXX:5:2205:16965:6343,J00121:27:H3GGKBBXX:5:2218:15706:1173,J00121:27:H3GGKBBXX:5:1205:27123:35690,J00121:27:H3GGKBBXX:5:2217:26058:19074,J00121:27:H3GGKBBXX:5:1126:18487:1842,J00121:27:H3GGKBBXX:5:1224:5802:11724;sequence=TATAGCTGAAATAATTGATTTTTGTACTTTCTCTAATATTTCTTTGATTTGAAAAAAATAATTGTAATTTAACAATAATTACAAGGATATGAGATCTAGATACCTGCTTTCGAAATTCAAACCTCCCTAATTTAATTCTTCATATCAACATACTCAATTGATTAGGGAATTTATTAAAATCCATTGTTCCAGACCGTA;start=26889;subtype=PARTIAL_EXTERNAL;support_ref=24;support_variant=6;type=ALTERNATIVE;
scaffold51_89_with_IES	MILORD	internal_eliminated_sequence	27484	27511	.	.	.	ID=MILORD.89.27484.27511;Name=MILORD.89.27484.27511;bounded_by_ta=TRUE;common_boundary=None;end=27511;ies_id=IESPGM.PTET51.1.89.26021;ies_left_dist=-595;ies_min_dist=548;ies_right_dist=-548;junction_seq=agaatttcaagatagTAcataatcatatattt;read_names=J00121:27:H3GGKBBXX:5:1102:4970:11970;sequence=TATGCCTTAATTTAGTTTTATTATTATA;start=27484;subtype=MAC;support_ref=52;support_variant=1;type=CRYPTIC;
scaffold51_89_with_IES	MILORD	internal_eliminated_sequence	27484	27509	.	.	.	ID=MILORD.89.27484.27509;Name=MILORD.89.27484.27509;bounded_by_ta=TRUE;common_boundary=None;end=27509;ies_id=IESPGM.PTET51.1.89.26021;ies_left_dist=-595;ies_min_dist=546;ies_right_dist=-546;junction_seq=agaatttcaagatagTAtacataatcatatat;read_names=J00121:27:H3GGKBBXX:5:1226:31578:22977;sequence=TATGCCTTAATTTAGTTTTATTATTA;start=27484;subtype=MAC;support_ref=52;support_variant=1;type=CRYPTIC;
scaffold51_89_with_IES	MILORD	internal_eliminated_sequence	30248	30435	.	.	.	ID=MILORD.89.30248.30435;Name=MILORD.89.30248.30435;bounded_by_ta=TRUE;common_boundary=Both;end=30435;ies_id=IESPGM.PTET51.1.89.29305;ies_left_dist=0;ies_min_dist=0;ies_right_dist=0;junction_seq=accttggagtgtatgTAgatttttataccaaa;read_names=J00121:27:H3GGKBBXX:5:2219:29082:19777,J00121:27:H3GGKBBXX:5:2209:14275:22960,J00121:27:H3GGKBBXX:5:1217:23581:24630,J00121:27:H3GGKBBXX:5:1221:9820:1103,J00121:27:H3GGKBBXX:5:2218:5599:18159,J00121:27:H3GGKBBXX:5:2201:24322:48772,J00121:27:H3GGKBBXX:5:1107:12662:26459,J00121:27:H3GGKBBXX:5:2227:10297:9631,J00121:27:H3GGKBBXX:5:1106:2554:29448,J00121:27:H3GGKBBXX:5:2108:20466:48597,J00121:27:H3GGKBBXX:5:1213:18467:25509,J00121:27:H3GGKBBXX:5:1225:11921:4251,J00121:27:H3GGKBBXX:5:2124:17574:4374,J00121:27:H3GGKBBXX:5:2224:24911:47436,J00121:27:H3GGKBBXX:5:2217:11972:10387,J00121:27:H3GGKBBXX:5:2221:8471:13746,J00121:27:H3GGKBBXX:5:1121:13413:37466,J00121:27:H3GGKBBXX:5:1202:14103:14713,J00121:27:H3GGKBBXX:5:2108:20801:48298,J00121:27:H3GGKBBXX:5:1227:17756:9332,J00121:27:H3GGKBBXX:5:1222:22627:17280,J00121:27:H3GGKBBXX:5:1227:10947:7662,J00121:27:H3GGKBBXX:5:1103:6299:38504,J00121:27:H3GGKBBXX:5:2109:31913:28270,J00121:27:H3GGKBBXX:5:2110:23997:19654,J00121:27:H3GGKBBXX:5:1106:27691:33967,J00121:27:H3GGKBBXX:5:1120:12134:1314;sequence=TATAGTCAGCGCAAGTTAAGATCGTTTTATTAATAATTCAAAATCATTCAACATAATAAATAGATATTTTTATCAATAGATATTTTAATAATAGTAAAATTTGATAAATTATGAAAGAATAATATTTTGATTAATTTCCAAATAAAGGTAAAGTTAAAAGTAGGATAATCTAAAAAGCACATCTACTA;start=30248;subtype=IES;support_ref=24;support_variant=27;type=IES;
scaffold51_89_with_IES	MILORD	internal_eliminated_sequence	30248	30303	.	.	.	ID=MILORD.89.30248.30303;Name=MILORD.89.30248.30303;bounded_by_ta=TRUE;common_boundary=LEFT;end=30303;ies_id=IESPGM.PTET51.1.89.29305;ies_left_dist=0;ies_min_dist=0;ies_right_dist=132;junction_seq=accttggagtgtatgTAaatagatatttttat;read_names=J00121:27:H3GGKBBXX:5:1228:10105:6976;sequence=TATAGTCAGCGCAAGTTAAGATCGTTTTATTAATAATTCAAAATCATTCAACATAA;start=30248;subtype=PARTIAL_INTERNAL;support_ref=12;support_variant=1;type=ALTERNATIVE;
scaffold51_89_with_IES	MILORD	internal_eliminated_sequence	31961	32039	.	.	.	ID=MILORD.89.31961.32039;Name=MILORD.89.31961.32039;bounded_by_ta=TRUE;common_boundary=None;end=32039;ies_id=IESPGM.PTET51.1.89.30842;ies_left_dist=12;ies_min_dist=12;ies_right_dist=22;junction_seq=gtaaaaattaattatTAtaattttcatcagga;read_names=J00121:27:H3GGKBBXX:5:1202:4239:39541;sequence=TATATTAATGATTACAATTAATTTAGTCAATTTTAGTTTATAATCAAAACTAATTTAAATTAATTATTTCTATTTAAAC;start=31961;subtype=OVERLAPPING;support_ref=59;support_variant=1;type=ALTERNATIVE;
scaffold51_89_with_IES	MILORD	internal_eliminated_sequence	31963	32915	.	.	.	ID=MILORD.89.31963.32915;Name=MILORD.89.31963.32915;bounded_by_ta=TRUE;common_boundary=None;end=32915;ies_id=IESPGM.PTET51.1.89.30842;ies_left_dist=10;ies_min_dist=10;ies_right_dist=-854;junction_seq=aaaaattaattattaTAaatataaggcgcatt;read_names=J00121:27:H3GGKBBXX:5:2205:19207:45467;sequence=TATTAATGATTACAATTAATTTAGTCAATTTTAGTTTATAATCAAAACTAATTTAAATTAATTATTTCTATTTAAACTATAATTTTCATCAGGAGGCTGTAATTACTAATTCTAATTTTCACTCTATAGAAATTAAAATGGTTTACAATCTTCATCGTTTGAATCCTATTATAAAAAATATGGTACTTCATAAATCTCAATAAAATCCCTCAAAATAGATATTTATAAAGCAAATTTCAAAAGGTTAATTTTATTATTTTTAATTTGGTAAGAGATTAGCTTTAAATTTAAACTAAAGACTCTAAATAATTAAATGGAAACTTTAATATAAATATTGTGTGTTTTATGCATATTATTTCATATTTTCAATTAAAAGCTTTTGAGTATCAAAATTAAGTGGATGACTACTTTTCTTTAAACAAGTTGAATACCTTAAATCAAAAAATTAGTAAATTAAAAGCTTCTCTAAAGCACTAATATTAATCTAATTCTTATAAATATTCTAGCCTTCAATTCAAAACCATTAAGTATTTCAAATTCCTTGATACGTAATAAGCATAATCTCTATAAATTGGATATTTAATTCTCTATAAAAGTTAGAGTTCTAAGTAATTATGACAAAATGTGACTTTTAGTAAAATAATAACTGGAAATAGTTCCAAAAATTAATTGATAATTTATTAATTTGTTTAATAATTATAAATATGATATATATGAGAGGATTTTATTTAATCAAAGATTACAAAGTTTTCTTATCTATAATTTATTTGAACTTTCATCCCAAATAACAAGAAATTCCCCATCATCGCTCATCCTCCCAAAAACATGATGAGAATTAAAGTTAATAAATTATACAATTTGTATTTATTCTTTTCCTATGACTTTTAACACCATTATTGTATTCTAAGTAAGGGTTTAAAAAAAATTTGGCTAAAATTTGTTTATTTCAAAAA;start=31963;subtype=EXTERNAL;support_ref=61;support_variant=1;type=ALTERNATIVE;
scaffold51_89_with_IES	MILORD	internal_eliminated_sequence	31973	32061	.	.	.	ID=MILORD.89.31973.32061;Name=MILORD.89.31973.32061;bounded_by_ta=TRUE;common_boundary=Both;end=32061;ies_id=IESPGM.PTET51.1.89.30842;ies_left_dist=0;ies_min_dist=0;ies_right_dist=0;junction_seq=tattatattaatgatTAattactaattctaat;read_names=J00121:27:H3GGKBBXX:5:1217:30634:24155,J00121:27:H3GGKBBXX:5:2228:24627:4215,J00121:27:H3GGKBBXX:5:1123:3204:23470,J00121:27:H3GGKBBXX:5:2120:28310:25158,J00121:27:H3GGKBBXX:5:1108:6248:25158;sequence=TACAATTAATTTAGTCAATTTTAGTTTATAATCAAAACTAATTTAAATTAATTATTTCTATTTAAACTATAATTTTCATCAGGAGGCTG;start=31973;subtype=IES;support_ref=120;support_variant=5;type=IES;
scaffold51_89_with_IES	MILORD	internal_eliminated_sequence	31973	32041	.	.	.	ID=MILORD.89.31973.32041;Name=MILORD.89.31973.32041;bounded_by_ta=TRUE;common_boundary=LEFT;end=32041;ies_id=IESPGM.PTET51.1.89.30842;ies_left_dist=0;ies_min_dist=0;ies_right_dist=20;junction_seq=tattatattaatgatTAattttcatcaggagg;read_names=J00121:27:H3GGKBBXX:5:1117:1357:27197;sequence=TACAATTAATTTAGTCAATTTTAGTTTATAATCAAAACTAATTTAAATTAATTATTTCTATTTAAACTA;start=31973;subtype=PARTIAL_INTERNAL;support_ref=60;support_variant=1;type=ALTERNATIVE;
scaffold51_89_with_IES	MILORD	internal_eliminated_sequence	32862	33010	.	.	.	ID=MILORD.89.32862.33010;Name=MILORD.89.32862.33010;bounded_by_ta=TRUE;common_boundary=Both;end=33010;ies_id=IESPGM.PTET51.1.89.31642;ies_left_dist=0;ies_min_dist=0;ies_right_dist=0;junction_seq=ttaacaccattattgTAttgccaaatttattc;read_names=J00121:27:H3GGKBBXX:5:1228:29812:45660,J00121:27:H3GGKBBXX:5:1228:15240:13904,J00121:27:H3GGKBBXX:5:1228:19086:48245,J00121:27:H3GGKBBXX:5:1203:23196:14818,J00121:27:H3GGKBBXX:5:1101:27022:3934,J00121:27:H3GGKBBXX:5:1203:22607:34055,J00121:27:H3GGKBBXX:5:2101:20486:45678,J00121:27:H3GGKBBXX:5:1115:8329:15610,J00121:27:H3GGKBBXX:5:2128:17158:24894;sequence=TATTCTAAGTAAGGGTTTAAAAAAAATTTGGCTAAAATTTGTTTATTTCAAAAATAAATATAAGGCGCATTATTAATTATTTTGATTAAAGCAAAAAACAATTATTTTCAAAGCTAAAACAAAAAAATTTAATAATTGTGGCTCTTCAA;start=32862;subtype=IES;support_ref=48;support_variant=9;type=IES;
scaffold51_89_with_IES	MILORD	internal_eliminated_sequence	32862	35023	.	.	.	ID=MILORD.89.32862.35023;Name=MILORD.89.32862.35023;bounded_by_ta=TRUE;common_boundary=LEFT;end=35023;ies_id=IESPGM.PTET51.1.89.31642;ies_left_dist=0;ies_min_dist=0;ies_right_dist=-2013;junction_seq=ttaacaccattattgTActaatattaaataca;read_names=J00121:27:H3GGKBBXX:5:1223:12479:4585,J00121:27:H3GGKBBXX:5:2117:8988:3600,J00121:27:H3GGKBBXX:5:1115:26423:22977;sequence=TATTCTAAGTAAGGGTTTAAAAAAAATTTGGCTAAAATTTGTTTATTTCAAAAATAAATATAAGGCGCATTATTAATTATTTTGATTAAAGCAAAAAACAATTATTTTCAAAGCTAAAACAAAAAAATTTAATAATTGTGGCTCTTCAATATTGCCAAATTTATTCAAAATGATTTTTTTTTATTTTTCAAATTACATTGGAAAAAATGCATCACAATCTTTTTGGTTTTACACTAATGAGATTTCTTTAACTTGTTTTACTTTGCAACCATTATCTGATATTGAAAAGAGTACCGTTGATCTTGTAAATTAAGGTTAATATAAAAAATAATCATCATCGAGAAAACAGAGTCTATATCCATAATCCTTAACAACAATTTTTTATACTACAACCCAACTTTCATTATTTTATCTTGCTGTAATTAATATCGTCTTATCCCAACCGCAAGATATTAGTTTATTTTCATTTTAATTCAAACTTAATGCCCAGACAGCACCTGAATGATCATTTATTGATTAAATGAGTAACCATTTCATTGGATTCTTCCAAAAGTTTATAATATTATTACTTCCAGTTATAATAATATCATAACTTTCATTATAAAGTAAACAACTCACTAAGGATGAAGGGGCATCAAATTTCTTGATAATTATTGGTTTTGCAATAGGAACCATTGACCAAACATGAATTTATCCTTCTTAACTTGTAGAAATAAGAGAATTGAATTTCTACAAAACAGTAATTGTTGTAAGAAATGTTTTATGACTTGATAAGATTTGAATTTGATTCATTTACCCTTCATGAATACATAATACTTTAATTAAAGTTTTAAACTAAGTAAACAATAGGGAGTTTCCTTTTGTAAAGGCCATCGATTGGCACCAACCCTTATGTTTAAGTTAAGCGTATAATTAATATTCAAATTATTCATATGGATCTTTTTCTTTGTCTGATATGTTTTAATTTATTGATTTTGCTCTATTCATAATAAAATAATTAATAATTAATATTGTATTTAAAAGCACACGATTATATTTCATATTATCAAGCCAATATTTCGATATTTTTATTATAAATTGTAAATTACTGCTATATGCTAATGTAACAATAAATTTTTTCAAGGTCTATCTTTTTATTTTATTAAATAATTTTACACCAATCTAGATTCTTAAATTATAAATTATTATACATTCAACTCTAATTCTTTATTTTAATAAGTATATGTGATTATTGATATGAATTGTAATAGAAAACTCCACAATTCTAGTTTAGTATACTTGAATTATATTTGATTTATTAAAGCATAGTAAAACTTTGGATATTTTTTTAAATATAAATGAAAAGGGTTTAATACTTAAATTAATTCAAGGCAGGTTAAGATCTTTAAACAAAAGGTTTTTTGATTTAATAATTTTTAGCATTAATTTATCATTTAAATCCTTTTTAATTAGTTCAAAGTCTATCTTCATAAAATAGATATCCTTTTATTTGGCATAATTTTAGAATTTATAAACTAAAATAATCAGGTTTACAATCTTGTTACAAAGGTGAAACTTATAAGTAGTAAATTTGAGACTTGATTTAAATTGCTTGCCTTATTTTTTGAAAAGTTATGTTCTGTTTATTTAAGTAAGGAGGTTTTAAAAGAAAAAGGAATTCATTAAAATTCTTACTTTAAATACATTAAAAATTATTGCCTTCACTATTCATAAATGATAATAATTTAAGATTAGTTGATCAAAGATAAAAGCTAGTCAGGAATACACCTATCTAGCTAATTAAGGAGAGTTTTATAGAAGTAAGAGAATCAGTGGAGCATTTTATAGAGCGTATAAGTCTAAGAAAGTGAGCATGCATGGCATGGTGCGTATAATTATAATTCCCTTCCCTCAGTTTTAAGTACGGATAGAATTTATTGAAAAAACAGGTTGAATGAAATCTTTTGGGGGGCTACAAAATTAATGTTAATTGTCACTAAATCCTTCCTTATTTAATCTTTTCTAGAAATAAAGAGCTTCTTACTTTCAAAACAACGAAGAAGTTTTATCTAAAGAGGATGGCAATGATTTATTTAAGAATAAAATATCAAATTTTAATATGAATATATTTTTTTCTAAATAGTGCTAAAACTTTAATTTAAATCATAAACTAGACTTTACAA;start=32862;subtype=PARTIAL_EXTERNAL;support_ref=24;support_variant=3;type=ALTERNATIVE;
scaffold51_89_with_IES	MILORD	internal_eliminated_sequence	33902	35023	.	.	.	ID=MILORD.89.33902.35023;Name=MILORD.89.33902.35023;bounded_by_ta=TRUE;common_boundary=Both;end=35023;ies_id=IESPGM.PTET51.1.89.32533;ies_left_dist=0;ies_min_dist=0;ies_right_dist=0;junction_seq=cacgattatatttcaTActaatattaaataca;read_names=J00121:27:H3GGKBBXX:5:1219:4371:3020,J00121:27:H3GGKBBXX:5:2211:11393:23768,J00121:27:H3GGKBBXX:5:2103:19492:19830,J00121:27:H3GGKBBXX:5:1210:7466:26283,J00121:27:H3GGKBBXX:5:1217:27356:19038,J00121:27:H3GGKBBXX:5:1115:11414:43392,J00121:27:H3GGKBBXX:5:2114:11211:5587,J00121:27:H3GGKBBXX:5:2225:23571:7521,J00121:27:H3GGKBBXX:5:2222:21521:4215,J00121:27:H3GGKBBXX:5:1113:2706:32455,J00121:27:H3GGKBBXX:5:1110:9617:43023,J00121:27:H3GGKBBXX:5:2107:2838:12743,J00121:27:H3GGKBBXX:5:1216:14215:22960,J00121:27:H3GGKBBXX:5:1207:28199:3864,J00121:27:H3GGKBBXX:5:1225:22749:43796,J00121:27:H3GGKBBXX:5:1126:8866:9367,J00121:27:H3GGKBBXX:5:2206:20770:11495,J00121:27:H3GGKBBXX:5:2102:16346:21623,J00121:27:H3GGKBBXX:5:2108:26575:33440,J00121:27:H3GGKBBXX:5:1207:25499:6642,J00121:27:H3GGKBBXX:5:2112:19045:42056,J00121:27:H3GGKBBXX:5:1210:29072:4110,J00121:27:H3GGKBBXX:5:1202:5994:16313,J00121:27:H3GGKBBXX:5:1119:8156:20023,J00121:27:H3GGKBBXX:5:2112:19045:41915,J00121:27:H3GGKBBXX:5:2228:14813:37326,J00121:27:H3GGKBBXX:5:2208:18446:46645,J00121:27:H3GGKBBXX:5:1217:4543:4620,J00121:27:H3GGKBBXX:5:2111:9577:32121,J00121:27:H3GGKBBXX:5:1122:17066:46012,J00121:27:H3GGKBBXX:5:2220:23338:18933,J00121:27:H3GGKBBXX:5:1119:13595:16225;sequence=TATTATCAAGCCAATATTTCGATATTTTTATTATAAATTGTAAATTACTGCTATATGCTAATGTAACAATAAATTTTTTCAAGGTCTATCTTTTTATTTTATTAAATAATTTTACACCAATCTAGATTCTTAAATTATAAATTATTATACATTCAACTCTAATTCTTTATTTTAATAAGTATATGTGATTATTGATATGAATTGTAATAGAAAACTCCACAATTCTAGTTTAGTATACTTGAATTATATTTGATTTATTAAAGCATAGTAAAACTTTGGATATTTTTTTAAATATAAATGAAAAGGGTTTAATACTTAAATTAATTCAAGGCAGGTTAAGATCTTTAAACAAAAGGTTTTTTGATTTAATAATTTTTAGCATTAATTTATCATTTAAATCCTTTTTAATTAGTTCAAAGTCTATCTTCATAAAATAGATATCCTTTTATTTGGCATAATTTTAGAATTTATAAACTAAAATAATCAGGTTTACAATCTTGTTACAAAGGTGAAACTTATAAGTAGTAAATTTGAGACTTGATTTAAATTGCTTGCCTTATTTTTTGAAAAGTTATGTTCTGTTTATTTAAGTAAGGAGGTTTTAAAAGAAAAAGGAATTCATTAAAATTCTTACTTTAAATACATTAAAAATTATTGCCTTCACTATTCATAAATGATAATAATTTAAGATTAGTTGATCAAAGATAAAAGCTAGTCAGGAATACACCTATCTAGCTAATTAAGGAGAGTTTTATAGAAGTAAGAGAATCAGTGGAGCATTTTATAGAGCGTATAAGTCTAAGAAAGTGAGCATGCATGGCATGGTGCGTATAATTATAATTCCCTTCCCTCAGTTTTAAGTACGGATAGAATTTATTGAAAAAACAGGTTGAATGAAATCTTTTGGGGGGCTACAAAATTAATGTTAATTGTCACTAAATCCTTCCTTATTTAATCTTTTCTAGAAATAAAGAGCTTCTTACTTTCAAAACAACGAAGAAGTTTTATCTAAAGAGGATGGCAATGATTTATTTAAGAATAAAATATCAAATTTTAATATGAATATATTTTTTTCTAAATAGTGCTAAAACTTTAATTTAAATCATAAACTAGACTTTACAA;start=33902;subtype=IES;support_ref=44;support_variant=32;type=IES;
scaffold51_89_with_IES	MILORD	internal_eliminated_sequence	33902	35065	.	.	.	ID=MILORD.89.33902.35065;Name=MILORD.89.33902.35065;bounded_by_ta=TRUE;common_boundary=LEFT;end=35065;ies_id=IESPGM.PTET51.1.89.32533;ies_left_dist=0;ies_min_dist=0;ies_right_dist=-42;junction_seq=cacgattatatttcaTAcattttctaaacttt;read_names=J00121:27:H3GGKBBXX:5:1219:28341:25562,J00121:27:H3GGKBBXX:5:2216:20070:1525;sequence=TATTATCAAGCCAATATTTCGATATTTTTATTATAAATTGTAAATTACTGCTATATGCTAATGTAACAATAAATTTTTTCAAGGTCTATCTTTTTATTTTATTAAATAATTTTACACCAATCTAGATTCTTAAATTATAAATTATTATACATTCAACTCTAATTCTTTATTTTAATAAGTATATGTGATTATTGATATGAATTGTAATAGAAAACTCCACAATTCTAGTTTAGTATACTTGAATTATATTTGATTTATTAAAGCATAGTAAAACTTTGGATATTTTTTTAAATATAAATGAAAAGGGTTTAATACTTAAATTAATTCAAGGCAGGTTAAGATCTTTAAACAAAAGGTTTTTTGATTTAATAATTTTTAGCATTAATTTATCATTTAAATCCTTTTTAATTAGTTCAAAGTCTATCTTCATAAAATAGATATCCTTTTATTTGGCATAATTTTAGAATTTATAAACTAAAATAATCAGGTTTACAATCTTGTTACAAAGGTGAAACTTATAAGTAGTAAATTTGAGACTTGATTTAAATTGCTTGCCTTATTTTTTGAAAAGTTATGTTCTGTTTATTTAAGTAAGGAGGTTTTAAAAGAAAAAGGAATTCATTAAAATTCTTACTTTAAATACATTAAAAATTATTGCCTTCACTATTCATAAATGATAATAATTTAAGATTAGTTGATCAAAGATAAAAGCTAGTCAGGAATACACCTATCTAGCTAATTAAGGAGAGTTTTATAGAAGTAAGAGAATCAGTGGAGCATTTTATAGAGCGTATAAGTCTAAGAAAGTGAGCATGCATGGCATGGTGCGTATAATTATAATTCCCTTCCCTCAGTTTTAAGTACGGATAGAATTTATTGAAAAAACAGGTTGAATGAAATCTTTTGGGGGGCTACAAAATTAATGTTAATTGTCACTAAATCCTTCCTTATTTAATCTTTTCTAGAAATAAAGAGCTTCTTACTTTCAAAACAACGAAGAAGTTTTATCTAAAGAGGATGGCAATGATTTATTTAAGAATAAAATATCAAATTTTAATATGAATATATTTTTTTCTAAATAGTGCTAAAACTTTAATTTAAATCATAAACTAGACTTTACAATACTAATATTAAATACAACCGAAAAATAATATATCTCAATAA;start=33902;subtype=PARTIAL_EXTERNAL;support_ref=22;support_variant=2;type=ALTERNATIVE;
scaffold51_89_with_IES	MILORD	internal_eliminated_sequence	35581	35608	.	.	.	ID=MILORD.89.35581.35608;Name=MILORD.89.35581.35608;bounded_by_ta=TRUE;common_boundary=Both;end=35608;ies_id=IESPGM.PTET51.1.89.33090;ies_left_dist=0;ies_min_dist=0;ies_right_dist=0;junction_seq=aacctctgggaagagTAcattatgatccaaaa;read_names=J00121:27:H3GGKBBXX:5:1110:9536:7926,J00121:27:H3GGKBBXX:5:1220:18984:30907,J00121:27:H3GGKBBXX:5:2117:25611:18687,J00121:27:H3GGKBBXX:5:1116:13788:15715,J00121:27:H3GGKBBXX:5:1205:16457:41510,J00121:27:H3GGKBBXX:5:1206:3660:15926,J00121:27:H3GGKBBXX:5:1209:26768:15662,J00121:27:H3GGKBBXX:5:1207:27752:8154,J00121:27:H3GGKBBXX:5:2223:15158:3002,J00121:27:H3GGKBBXX:5:1120:27803:42706,J00121:27:H3GGKBBXX:5:1112:30411:45854,J00121:27:H3GGKBBXX:5:2208:24058:6642,J00121:27:H3GGKBBXX:5:1111:3945:28094,J00121:27:H3GGKBBXX:5:2223:3965:6747,J00121:27:H3GGKBBXX:5:1225:13027:21711,J00121:27:H3GGKBBXX:5:1217:9709:7943,J00121:27:H3GGKBBXX:5:2203:29346:33070,J00121:27:H3GGKBBXX:5:2120:28666:35022,J00121:27:H3GGKBBXX:5:1203:6208:33035,J00121:27:H3GGKBBXX:5:1114:30249:35057,J00121:27:H3GGKBBXX:5:1111:21450:33527,J00121:27:H3GGKBBXX:5:1119:11119:8840,J00121:27:H3GGKBBXX:5:2224:12317:15487,J00121:27:H3GGKBBXX:5:1128:10368:9860,J00121:27:H3GGKBBXX:5:2216:22901:33369,J00121:27:H3GGKBBXX:5:2215:25489:36903,J00121:27:H3GGKBBXX:5:2223:4036:6695,J00121:27:H3GGKBBXX:5:2222:26910:22204,J00121:27:H3GGKBBXX:5:1123:25520:36534,J00121:27:H3GGKBBXX:5:2208:9942:46082;sequence=TACAATAAATATCTAAATGGTTTGATTG;start=35581;subtype=IES;support_ref=3;support_variant=30;type=IES;
scaffold51_89_with_IES	MILORD	internal_eliminated_sequence	37636	37662	.	.	.	ID=MILORD.89.37636.37662;Name=MILORD.89.37636.37662;bounded_by_ta=TRUE;common_boundary=Both;end=37662;ies_id=IESPGM.PTET51.1.89.35117;ies_left_dist=0;ies_min_dist=0;ies_right_dist=0;junction_seq=atttgatcattttggTAacttctgatatgtgt;read_names=J00121:27:H3GGKBBXX:5:1202:21745:10264,J00121:27:H3GGKBBXX:5:1226:22861:30802,J00121:27:H3GGKBBXX:5:2121:31355:24384,J00121:27:H3GGKBBXX:5:1118:18467:36974,J00121:27:H3GGKBBXX:5:1125:14255:39312,J00121:27:H3GGKBBXX:5:2223:28605:43251,J00121:27:H3GGKBBXX:5:1210:8186:7838,J00121:27:H3GGKBBXX:5:1201:23246:24437,J00121:27:H3GGKBBXX:5:2219:20851:10088;sequence=TATCAATTAAAAATATCATTCAAACAA;start=37636;subtype=IES;support_ref=123;support_variant=9;type=IES;
scaffold51_89_with_IES	MILORD	internal_eliminated_sequence	38770	38825	.	.	.	ID=MILORD.89.38770.38825;Name=MILORD.89.38770.38825;bounded_by_ta=TRUE;common_boundary=Both;end=38825;ies_id=IESPGM.PTET51.1.89.36224;ies_left_dist=0;ies_min_dist=0;ies_right_dist=0;junction_seq=aggagaactaatagaTAtctattcagaaagga;read_names=J00121:27:H3GGKBBXX:5:2207:16214:42003,J00121:27:H3GGKBBXX:5:1105:25195:15012,J00121:27:H3GGKBBXX:5:2215:2351:36446,J00121:27:H3GGKBBXX:5:2206:12073:33316,J00121:27:H3GGKBBXX:5:2223:16610:37765,J00121:27:H3GGKBBXX:5:1219:7781:36675,J00121:27:H3GGKBBXX:5:1224:28168:6800,J00121:27:H3GGKBBXX:5:1216:22810:1384,J00121:27:H3GGKBBXX:5:1207:6076:6783,J00121:27:H3GGKBBXX:5:2223:16995:38011,J00121:27:H3GGKBBXX:5:2225:6167:45062,J00121:27:H3GGKBBXX:5:2220:14489:29026,J00121:27:H3GGKBBXX:5:1215:15067:43286,J00121:27:H3GGKBBXX:5:2208:23947:24208,J00121:27:H3GGKBBXX:5:2226:25682:1613,J00121:27:H3GGKBBXX:5:1103:20547:43181,J00121:27:H3GGKBBXX:5:2107:15118:26388,J00121:27:H3GGKBBXX:5:2225:11556:46065,J00121:27:H3GGKBBXX:5:1103:7638:45713,J00121:27:H3GGKBBXX:5:1228:22323:44886,J00121:27:H3GGKBBXX:5:1209:28199:12761,J00121:27:H3GGKBBXX:5:1120:4026:43568,J00121:27:H3GGKBBXX:5:1219:26271:13816,J00121:27:H3GGKBBXX:5:2227:25510:36270,J00121:27:H3GGKBBXX:5:2228:16894:45607,J00121:27:H3GGKBBXX:5:1210:25337:37589,J00121:27:H3GGKBBXX:5:1201:19745:31980,J00121:27:H3GGKBBXX:5:1220:20811:33897,J00121:27:H3GGKBBXX:5:2218:31761:24138,J00121:27:H3GGKBBXX:5:2227:13809:12234,J00121:27:H3GGKBBXX:5:2107:21044:24911,J00121:27:H3GGKBBXX:5:1124:21389:5253,J00121:27:H3GGKBBXX:5:1107:14631:12251,J00121:27:H3GGKBBXX:5:2109:15300:48227,J00121:27:H3GGKBBXX:5:1113:23835:12445,J00121:27:H3GGKBBXX:5:1221:19948:1701,J00121:27:H3GGKBBXX:5:1125:14194:4813,J00121:27:H3GGKBBXX:5:2221:8065:28200,J00121:27:H3GGKBBXX:5:2215:16610:5939,J00121:27:H3GGKBBXX:5:2115:9333:34231,J00121:27:H3GGKBBXX:5:1123:4980:15539,J00121:27:H3GGKBBXX:5:1125:4188:37202,J00121:27:H3GGKBBXX:5:1112:11028:2809,J00121:27:H3GGKBBXX:5:2116:19745:28569,J00121:27:H3GGKBBXX:5:1123:21836:11055,J00121:27:H3GGKBBXX:5:1206:6126:19144,J00121:27:H3GGKBBXX:5:2221:6492:26705,J00121:27:H3GGKBBXX:5:2207:13403:2914,J00121:27:H3GGKBBXX:5:1127:9151:7398,J00121:27:H3GGKBBXX:5:1106:16498:29518,J00121:27:H3GGKBBXX:5:1215:22922:4848,J00121:27:H3GGKBBXX:5:1225:3427:31910,J00121:27:H3GGKBBXX:5:2114:28219:13886,J00121:27:H3GGKBBXX:5:1103:23510:11706,J00121:27:H3GGKBBXX:5:1104:3123:8875,J00121:27:H3GGKBBXX:5:2225:20486:35233,J00121:27:H3GGKBBXX:5:2110:3884:11601,J00121:27:H3GGKBBXX:5:2205:26514:36358,J00121:27:H3GGKBBXX:5:1225:25520:45467,J00121:27:H3GGKBBXX:5:1225:5457:20340,J00121:27:H3GGKBBXX:5:1124:8278:23610,J00121:27:H3GGKBBXX:5:2103:25083:27584,J00121:27:H3GGKBBXX:5:2223:23439:48192,J00121:27:H3GGKBBXX:5:2120:21389:16260,J00121:27:H3GGKBBXX:5:2222:22211:2352,J00121:27:H3GGKBBXX:5:1106:9729:24296,J00121:27:H3GGKBBXX:5:1222:16305:12656,J00121:27:H3GGKBBXX:5:2228:27042:25703,J00121:27:H3GGKBBXX:5:1208:8471:37906;sequence=TACACATGATTTTTACTTATTTAATTTAATAATTAGAATGATTTTAGAATCGACCA;start=38770;subtype=IES;support_ref=4;support_variant=69;type=IES;
scaffold51_89_with_IES	MILORD	internal_eliminated_sequence	42076	42255	.	.	.	ID=MILORD.89.42076.42255;Name=MILORD.89.42076.42255;bounded_by_ta=TRUE;common_boundary=Both;end=42255;ies_id=IESPGM.PTET51.1.89.39474;ies_left_dist=0;ies_min_dist=0;ies_right_dist=0;junction_seq=ataatttttacaataTAccataatcctatagt;read_names=J00121:27:H3GGKBBXX:5:1115:23368:15188,J00121:27:H3GGKBBXX:5:2226:12276:8488,J00121:27:H3GGKBBXX:5:1115:4462:35813,J00121:27:H3GGKBBXX:5:1207:22282:20093,J00121:27:H3GGKBBXX:5:2120:16965:4233,J00121:27:H3GGKBBXX:5:1116:18578:41282,J00121:27:H3GGKBBXX:5:1228:28300:1332,J00121:27:H3GGKBBXX:5:1101:8491:25492,J00121:27:H3GGKBBXX:5:2111:28808:12972,J00121:27:H3GGKBBXX:5:1109:6756:8137,J00121:27:H3GGKBBXX:5:1222:24627:7451,J00121:27:H3GGKBBXX:5:2226:9222:7556,J00121:27:H3GGKBBXX:5:2203:25154:32525,J00121:27:H3GGKBBXX:5:2114:21734:24911,J00121:27:H3GGKBBXX:5:2104:3914:40666,J00121:27:H3GGKBBXX:5:1124:19755:17790,J00121:27:H3GGKBBXX:5:1114:23571:7064,J00121:27:H3GGKBBXX:5:1128:25753:7820,J00121:27:H3GGKBBXX:5:1219:23673:16524,J00121:27:H3GGKBBXX:5:2120:28858:31628,J00121:27:H3GGKBBXX:5:1118:15311:34459;sequence=TATTGTCTATTGAAAAATAACTTATTTTTACTAATATTAGTTCTTAACTTTTTATCTAAAATCAAAATAAATTGATTTATAATTAATAAATTTTATTTAACTATGATTACAATTTTGAATTCTAATAAATATAGTTTTTAATATGAATTCCAAAAACGAAAAACCTTATTAACAAAACAA;start=42076;subtype=IES;support_ref=6;support_variant=21;type=IES;
scaffold51_89_with_IES	MILORD	internal_eliminated_sequence	42422	42450	.	.	.	ID=MILORD.89.42422.42450;Name=MILORD.89.42422.42450;bounded_by_ta=TRUE;common_boundary=Both;end=42450;ies_id=IESPGM.PTET51.1.89.39640;ies_left_dist=0;ies_min_dist=0;ies_right_dist=0;junction_seq=cgaattaagtccaagTActacgcctgctacaa;read_names=J00121:27:H3GGKBBXX:5:2109:19867:19390,J00121:27:H3GGKBBXX:5:1212:26271:3442,J00121:27:H3GGKBBXX:5:1209:24302:34846,J00121:27:H3GGKBBXX:5:2204:25063:9578,J00121:27:H3GGKBBXX:5:2128:25956:47208,J00121:27:H3GGKBBXX:5:2223:15168:6044,J00121:27:H3GGKBBXX:5:1212:25134:6290,J00121:27:H3GGKBBXX:5:2119:12550:7029,J00121:27:H3GGKBBXX:5:1119:9049:28709,J00121:27:H3GGKBBXX:5:1114:21643:42900,J00121:27:H3GGKBBXX:5:2224:27225:31751,J00121:27:H3GGKBBXX:5:1225:21095:45678,J00121:27:H3GGKBBXX:5:2114:24718:9578,J00121:27:H3GGKBBXX:5:2205:3234:10721,J00121:27:H3GGKBBXX:5:1227:7314:3231,J00121:27:H3GGKBBXX:5:1205:26991:37607,J00121:27:H3GGKBBXX:5:2209:25256:3266,J00121:27:H3GGKBBXX:5:1207:16041:19619,J00121:27:H3GGKBBXX:5:1103:11830:29026,J00121:27:H3GGKBBXX:5:1225:17523:3371,J00121:27:H3GGKBBXX:5:1206:17046:31523,J00121:27:H3GGKBBXX:5:2214:28960:17913,J00121:27:H3GGKBBXX:5:1219:12083:35796,J00121:27:H3GGKBBXX:5:1127:22221:41053,J00121:27:H3GGKBBXX:5:2126:21095:21272,J00121:27:H3GGKBBXX:5:2107:27417:43023,J00121:27:H3GGKBBXX:5:1206:27346:29571,J00121:27:H3GGKBBXX:5:2215:15990:22801,J00121:27:H3GGKBBXX:5:1206:23409:31681,J00121:27:H3GGKBBXX:5:2112:18487:26388,J00121:27:H3GGKBBXX:5:1208:25946:22784,J00121:27:H3GGKBBXX:5:1220:12499:20164,J00121:27:H3GGKBBXX:5:1219:24322:48104,J00121:27:H3GGKBBXX:5:1119:5010:43691,J00121:27:H3GGKBBXX:5:1128:5335:48790,J00121:27:H3GGKBBXX:5:2124:15686:22590,J00121:27:H3GGKBBXX:5:1212:28250:4866,J00121:27:H3GGKBBXX:5:1212:16427:12269,J00121:27:H3GGKBBXX:5:1125:16630:40227,J00121:27:H3GGKBBXX:5:2126:12012:48579,J00121:27:H3GGKBBXX:5:1113:15006:38890,J00121:27:H3GGKBBXX:5:2108:18578:11460,J00121:27:H3GGKBBXX:5:2214:29680:1332,J00121:27:H3GGKBBXX:5:2222:24911:38644,J00121:27:H3GGKBBXX:5:1217:28838:19179,J00121:27:H3GGKBBXX:5:1212:28128:4936,J00121:27:H3GGKBBXX:5:1127:11241:34090;sequence=TATGGATGGATTTGATCTATATTCCTTTG;start=42422;subtype=IES;support_ref=0;support_variant=47;type=IES;
scaffold51_89_with_IES	MILORD	internal_eliminated_sequence	42834	42911	.	.	.	ID=MILORD.89.42834.42911;Name=MILORD.89.42834.42911;bounded_by_ta=TRUE;common_boundary=Both;end=42911;ies_id=IESPGM.PTET51.1.89.40023;ies_left_dist=0;ies_min_dist=0;ies_right_dist=0;junction_seq=taatttattttatggTAaaatagagagtaagg;read_names=J00121:27:H3GGKBBXX:5:2117:15544:7574,J00121:27:H3GGKBBXX:5:2204:8288:13148,J00121:27:H3GGKBBXX:5:2121:20293:48438,J00121:27:H3GGKBBXX:5:2202:23693:36147,J00121:27:H3GGKBBXX:5:2104:7618:6009,J00121:27:H3GGKBBXX:5:2222:22739:20006,J00121:27:H3GGKBBXX:5:1227:18365:20621,J00121:27:H3GGKBBXX:5:2202:22841:21061,J00121:27:H3GGKBBXX:5:2122:19512:34917,J00121:27:H3GGKBBXX:5:1202:24982:36728,J00121:27:H3GGKBBXX:5:1220:17442:44341,J00121:27:H3GGKBBXX:5:1204:11464:32789,J00121:27:H3GGKBBXX:5:1228:14773:45520,J00121:27:H3GGKBBXX:5:2125:26504:44253,J00121:27:H3GGKBBXX:5:2102:16965:2193,J00121:27:H3GGKBBXX:5:1219:4198:46856,J00121:27:H3GGKBBXX:5:2117:26301:19988,J00121:27:H3GGKBBXX:5:1125:18396:39172,J00121:27:H3GGKBBXX:5:2219:29883:13464,J00121:27:H3GGKBBXX:5:1101:15635:15750,J00121:27:H3GGKBBXX:5:1119:9465:37800,J00121:27:H3GGKBBXX:5:2113:22506:10950,J00121:27:H3GGKBBXX:5:1102:16264:14695,J00121:27:H3GGKBBXX:5:1110:19207:21096,J00121:27:H3GGKBBXX:5:2201:22709:30398,J00121:27:H3GGKBBXX:5:1125:21328:31066,J00121:27:H3GGKBBXX:5:1118:23460:13728;sequence=TATTGTTGTTTTTAGAGCATTTTAAAAATGATATCGGTAGAAATAATGTTGTAATAGTTTGTTAATTACAGCTGACTG;start=42834;subtype=IES;support_ref=32;support_variant=27;type=IES;
scaffold51_89_with_IES	MILORD	internal_eliminated_sequence	43136	43181	.	.	.	ID=MILORD.89.43136.43181;Name=MILORD.89.43136.43181;bounded_by_ta=TRUE;common_boundary=Both;end=43181;ies_id=IESPGM.PTET51.1.89.40247;ies_left_dist=0;ies_min_dist=0;ies_right_dist=0;junction_seq=tatataaaattatgtTAtaattaagaaggctt;read_names=J00121:27:H3GGKBBXX:5:2109:11576:10581,J00121:27:H3GGKBBXX:5:2228:22120:21500,J00121:27:H3GGKBBXX:5:1101:5315:1666,J00121:27:H3GGKBBXX:5:1123:25905:48772,J00121:27:H3GGKBBXX:5:1122:17147:19812,J00121:27:H3GGKBBXX:5:1122:8268:19337,J00121:27:H3GGKBBXX:5:1225:13677:24243,J00121:27:H3GGKBBXX:5:1226:19918:21588,J00121:27:H3GGKBBXX:5:1223:25479:39418,J00121:27:H3GGKBBXX:5:1217:22313:15891,J00121:27:H3GGKBBXX:5:1202:20172:15768,J00121:27:H3GGKBBXX:5:2125:11606:16823,J00121:27:H3GGKBBXX:5:2218:15879:41915,J00121:27:H3GGKBBXX:5:2221:13575:17210,J00121:27:H3GGKBBXX:5:1111:26088:46838,J00121:27:H3GGKBBXX:5:2215:26545:38803,J00121:27:H3GGKBBXX:5:1105:11830:3705,J00121:27:H3GGKBBXX:5:1121:14286:12357,J00121:27:H3GGKBBXX:5:1102:21075:33897,J00121:27:H3GGKBBXX:5:2215:9110:16260,J00121:27:H3GGKBBXX:5:1108:15412:13957,J00121:27:H3GGKBBXX:5:2224:28209:1173,J00121:27:H3GGKBBXX:5:1227:17939:19074,J00121:27:H3GGKBBXX:5:2101:11332:21623,J00121:27:H3GGKBBXX:5:1110:6857:14607,J00121:27:H3GGKBBXX:5:1119:9232:23716,J00121:27:H3GGKBBXX:5:2109:27367:10757,J00121:27:H3GGKBBXX:5:2208:31984:23048,J00121:27:H3GGKBBXX:5:1223:14915:33563,J00121:27:H3GGKBBXX:5:2111:28422:39629;sequence=TACAGTTGAGGATGTTGTGATAAAAATGATGTGTTTGATTTAGCAG;start=43136;subtype=IES;support_ref=6;support_variant=30;type=IES;
scaffold51_89_with_IES	MILORD	internal_eliminated_sequence	56738	56794	.	.	.	ID=MILORD.89.56738.56794;Name=MILORD.89.56738.56794;bounded_by_ta=TRUE;common_boundary=Both;end=56794;ies_id=IESPGM.PTET51.1.89.53774;ies_left_dist=0;ies_min_dist=0;ies_right_dist=0;junction_seq=gattgagttaatatgTAaaagaataatccaat;read_names=J00121:27:H3GGKBBXX:5:1122:6340:4884,J00121:27:H3GGKBBXX:5:1115:18487:26846,J00121:27:H3GGKBBXX:5:2224:27722:34793,J00121:27:H3GGKBBXX:5:2111:9810:1648,J00121:27:H3GGKBBXX:5:2203:16660:19038;sequence=TATTGTCTAGTTGAATTCATATTCAATTTTAATTAATCAGAGTGTGAAATATGATAA;start=56738;subtype=IES;support_ref=34;support_variant=5;type=IES;
scaffold51_89_with_IES	MILORD	internal_eliminated_sequence	58614	58660	.	.	.	ID=MILORD.89.58614.58660;Name=MILORD.89.58614.58660;bounded_by_ta=TRUE;common_boundary=Both;end=58660;ies_id=IESPGM.PTET51.1.89.55593;ies_left_dist=0;ies_min_dist=0;ies_right_dist=0;junction_seq=aatctcattcacaaaTAccattacatcctatt;read_names=J00121:27:H3GGKBBXX:5:1220:6634:22133,J00121:27:H3GGKBBXX:5:1221:6654:10036,J00121:27:H3GGKBBXX:5:1206:10247:17386,J00121:27:H3GGKBBXX:5:1119:21745:6290,J00121:27:H3GGKBBXX:5:1119:23571:23241,J00121:27:H3GGKBBXX:5:2201:20090:25122,J00121:27:H3GGKBBXX:5:2207:15371:12585,J00121:27:H3GGKBBXX:5:1223:3518:45607,J00121:27:H3GGKBBXX:5:1128:6400:21201,J00121:27:H3GGKBBXX:5:2101:30086:33651,J00121:27:H3GGKBBXX:5:1121:14986:27496,J00121:27:H3GGKBBXX:5:2106:19441:27901,J00121:27:H3GGKBBXX:5:1111:13545:42407,J00121:27:H3GGKBBXX:5:2120:18182:22837,J00121:27:H3GGKBBXX:5:2212:13240:18212,J00121:27:H3GGKBBXX:5:1218:10490:46223,J00121:27:H3GGKBBXX:5:2218:7364:20480,J00121:27:H3GGKBBXX:5:1224:21917:10633,J00121:27:H3GGKBBXX:5:1113:4381:40174,J00121:27:H3GGKBBXX:5:2120:18111:22291,J00121:27:H3GGKBBXX:5:2213:24312:30433,J00121:27:H3GGKBBXX:5:1111:30259:2932,J00121:27:H3GGKBBXX:5:2106:20740:32332,J00121:27:H3GGKBBXX:5:1101:8806:46364,J00121:27:H3GGKBBXX:5:2217:17137:22291,J00121:27:H3GGKBBXX:5:1106:24393:27865,J00121:27:H3GGKBBXX:5:1106:21968:41598,J00121:27:H3GGKBBXX:5:2227:7192:16700,J00121:27:H3GGKBBXX:5:2118:9425:24120,J00121:27:H3GGKBBXX:5:2206:6989:15504,J00121:27:H3GGKBBXX:5:2218:18406:14713,J00121:27:H3GGKBBXX:5:1127:8633:5692,J00121:27:H3GGKBBXX:5:2204:10744:19443,J00121:27:H3GGKBBXX:5:2108:10592:5640,J00121:27:H3GGKBBXX:5:1118:24119:7310,J00121:27:H3GGKBBXX:5:1218:4655:15996,J00121:27:H3GGKBBXX:5:2218:11089:24226,J00121:27:H3GGKBBXX:5:1203:11343:30046,J00121:27:H3GGKBBXX:5:1226:17310:19074,J00121:27:H3GGKBBXX:5:2210:17695:3635,J00121:27:H3GGKBBXX:5:2102:21572:22028,J00121:27:H3GGKBBXX:5:2225:30766:39154,J00121:27:H3GGKBBXX:5:1222:9749:12374,J00121:27:H3GGKBBXX:5:1218:6177:3688,J00121:27:H3GGKBBXX:5:1117:9678:2264,J00121:27:H3GGKBBXX:5:2114:1905:45801;sequence=TACAGCTGATTTCCCAAATTAATTAAATGAAAATATCTATTCTCCTA;start=58614;subtype=IES;support_ref=0;support_variant=46;type=IES;
scaffold51_89_with_IES	MILORD	internal_eliminated_sequence	60733	60762	.	.	.	ID=MILORD.89.60733.60762;Name=MILORD.89.60733.60762;bounded_by_ta=TRUE;common_boundary=Both;end=60762;ies_id=IESPGM.PTET51.1.89.57665;ies_left_dist=0;ies_min_dist=0;ies_right_dist=0;junction_seq=aaatcatacatcaatTAttgttcccctttagt;read_names=J00121:27:H3GGKBBXX:5:2218:21410:20410,J00121:27:H3GGKBBXX:5:1110:3802:8717,J00121:27:H3GGKBBXX:5:1207:23307:1754,J00121:27:H3GGKBBXX:5:1215:14478:25879,J00121:27:H3GGKBBXX:5:2107:26697:38011,J00121:27:H3GGKBBXX:5:2219:32228:45660,J00121:27:H3GGKBBXX:5:2212:11769:18089,J00121:27:H3GGKBBXX:5:2205:13839:24208,J00121:27:H3GGKBBXX:5:1119:9932:4040,J00121:27:H3GGKBBXX:5:2220:22830:44429,J00121:27:H3GGKBBXX:5:1228:15645:37220,J00121:27:H3GGKBBXX:5:2126:4746:35251,J00121:27:H3GGKBBXX:5:2112:31943:16190,J00121:27:H3GGKBBXX:5:1219:11119:10352,J00121:27:H3GGKBBXX:5:1215:29315:48983,J00121:27:H3GGKBBXX:5:1204:13606:38011,J00121:27:H3GGKBBXX:5:1227:18030:23171,J00121:27:H3GGKBBXX:5:2226:6715:7539,J00121:27:H3GGKBBXX:5:1112:23104:22678,J00121:27:H3GGKBBXX:5:2119:3295:15645,J00121:27:H3GGKBBXX:5:1101:22323:4760,J00121:27:H3GGKBBXX:5:1219:8217:16190,J00121:27:H3GGKBBXX:5:1211:6705:32631,J00121:27:H3GGKBBXX:5:1108:3660:41036,J00121:27:H3GGKBBXX:5:1208:6461:8682,J00121:27:H3GGKBBXX:5:1228:12875:16805,J00121:27:H3GGKBBXX:5:1221:8887:16225,J00121:27:H3GGKBBXX:5:2106:20395:19425,J00121:27:H3GGKBBXX:5:2101:7121:7187,J00121:27:H3GGKBBXX:5:1203:3163:14994,J00121:27:H3GGKBBXX:5:1204:20750:12480,J00121:27:H3GGKBBXX:5:1222:10673:20375,J00121:27:H3GGKBBXX:5:2207:19502:35497;sequence=TATAAACCAATCCCATCCTCAACTCCTCTA;start=60733;subtype=IES;support_ref=30;support_variant=33;type=IES;
scaffold51_89_with_IES	MILORD	internal_eliminated_sequence	60966	60996	.	.	.	ID=MILORD.89.60966.60996;Name=MILORD.89.60966.60996;bounded_by_ta=TRUE;common_boundary=Both;end=60996;ies_id=IESPGM.PTET51.1.89.57868;ies_left_dist=0;ies_min_dist=0;ies_right_dist=0;junction_seq=tcggaggaacttgtgTAaatgttgggtgcatc;read_names=J00121:27:H3GGKBBXX:5:2227:9506:22854,J00121:27:H3GGKBBXX:5:1206:8714:15785,J00121:27:H3GGKBBXX:5:2126:7841:11741,J00121:27:H3GGKBBXX:5:2109:8897:27074,J00121:27:H3GGKBBXX:5:2122:31030:13623,J00121:27:H3GGKBBXX:5:1101:3549:27197,J00121:27:H3GGKBBXX:5:2120:7791:11442,J00121:27:H3GGKBBXX:5:2225:11332:36394,J00121:27:H3GGKBBXX:5:2207:17056:42864,J00121:27:H3GGKBBXX:5:1202:5609:28762,J00121:27:H3GGKBBXX:5:1109:13809:6677,J00121:27:H3GGKBBXX:5:1210:3123:28569,J00121:27:H3GGKBBXX:5:1101:22364:2334,J00121:27:H3GGKBBXX:5:2210:28016:30099,J00121:27:H3GGKBBXX:5:1126:3153:30380,J00121:27:H3GGKBBXX:5:1110:21866:40121,J00121:27:H3GGKBBXX:5:1118:13575:11653,J00121:27:H3GGKBBXX:5:1221:21521:44482,J00121:27:H3GGKBBXX:5:1222:19461:12673,J00121:27:H3GGKBBXX:5:1104:24545:17896,J00121:27:H3GGKBBXX:5:2210:26707:11020,J00121:27:H3GGKBBXX:5:1218:23175:4022,J00121:27:H3GGKBBXX:5:1107:14823:24929,J00121:27:H3GGKBBXX:5:1221:19299:36974,J00121:27:H3GGKBBXX:5:2208:10713:6624,J00121:27:H3GGKBBXX:5:1209:17888:42091,J00121:27:H3GGKBBXX:5:2201:17685:33651,J00121:27:H3GGKBBXX:5:1102:6258:32525;sequence=TACAGAGAGCATCAATAATTCAAACTGACTA;start=60966;subtype=IES;support_ref=3;support_variant=28;type=IES;
scaffold51_89_with_IES	MILORD	internal_eliminated_sequence	61925	61951	.	.	.	ID=MILORD.89.61925.61951;Name=MILORD.89.61925.61951;bounded_by_ta=TRUE;common_boundary=Both;end=61951;ies_id=IESPGM.PTET51.1.89.58796;ies_left_dist=0;ies_min_dist=0;ies_right_dist=0;junction_seq=ttatagagatgtggcTAcaacagttttcacac;read_names=J00121:27:H3GGKBBXX:5:2215:26575:43497,J00121:27:H3GGKBBXX:5:2120:17634:31839,J00121:27:H3GGKBBXX:5:2118:5294:41510,J00121:27:H3GGKBBXX:5:2211:2443:8049,J00121:27:H3GGKBBXX:5:1217:13697:14080,J00121:27:H3GGKBBXX:5:2124:4898:1402,J00121:27:H3GGKBBXX:5:2108:11150:23979,J00121:27:H3GGKBBXX:5:2209:22526:27197,J00121:27:H3GGKBBXX:5:2115:12824:16753,J00121:27:H3GGKBBXX:5:2225:7882:40649,J00121:27:H3GGKBBXX:5:1119:6228:7574,J00121:27:H3GGKBBXX:5:1218:5183:28059,J00121:27:H3GGKBBXX:5:1202:12672:34108,J00121:27:H3GGKBBXX:5:2212:16011:19707,J00121:27:H3GGKBBXX:5:2101:16914:44974,J00121:27:H3GGKBBXX:5:2212:29406:8770,J00121:27:H3GGKBBXX:5:1212:14001:28815,J00121:27:H3GGKBBXX:5:1120:20598:23188,J00121:27:H3GGKBBXX:5:1109:15605:3600,J00121:27:H3GGKBBXX:5:1119:6482:1367,J00121:27:H3GGKBBXX:5:2226:19887:44886,J00121:27:H3GGKBBXX:5:1126:19664:36059,J00121:27:H3GGKBBXX:5:1202:14976:20445;sequence=TATAGTACGGATGATTGTATTCATTTA;start=61925;subtype=IES;support_ref=0;support_variant=23;type=IES;
scaffold51_89_with_IES	MILORD	internal_eliminated_sequence	62375	62459	.	.	.	ID=MILORD.89.62375.62459;Name=MILORD.89.62375.62459;bounded_by_ta=TRUE;common_boundary=Both;end=62459;ies_id=IESPGM.PTET51.1.89.59219;ies_left_dist=0;ies_min_dist=0;ies_right_dist=0;junction_seq=aaaatattcttattaTAtaattatatattata;read_names=J00121:27:H3GGKBBXX:5:1220:17584:43708,J00121:27:H3GGKBBXX:5:1225:21542:9280,J00121:27:H3GGKBBXX:5:1116:18517:28797,J00121:27:H3GGKBBXX:5:2206:12976:31962,J00121:27:H3GGKBBXX:5:1205:24464:3266,J00121:27:H3GGKBBXX:5:2119:19471:42970,J00121:27:H3GGKBBXX:5:1202:25256:23030,J00121:27:H3GGKBBXX:5:2210:31913:40156,J00121:27:H3GGKBBXX:5:1212:15442:3565,J00121:27:H3GGKBBXX:5:2225:23064:26617,J00121:27:H3GGKBBXX:5:1126:29427:12251,J00121:27:H3GGKBBXX:5:1118:5487:26793,J00121:27:H3GGKBBXX:5:2128:8065:31259,J00121:27:H3GGKBBXX:5:1219:21958:47102,J00121:27:H3GGKBBXX:5:2225:10409:36411,J00121:27:H3GGKBBXX:5:1217:14499:12339,J00121:27:H3GGKBBXX:5:1213:28361:4180,J00121:27:H3GGKBBXX:5:2215:6157:22889,J00121:27:H3GGKBBXX:5:1205:14996:44253,J00121:27:H3GGKBBXX:5:1107:27630:3407,J00121:27:H3GGKBBXX:5:1216:17289:45273,J00121:27:H3GGKBBXX:5:1227:19999:22538,J00121:27:H3GGKBBXX:5:1124:10429:30573,J00121:27:H3GGKBBXX:5:1114:8978:19865,J00121:27:H3GGKBBXX:5:2215:31751:44834,J00121:27:H3GGKBBXX:5:2228:26646:38943,J00121:27:H3GGKBBXX:5:1126:3975:21782,J00121:27:H3GGKBBXX:5:1116:28980:40702,J00121:27:H3GGKBBXX:5:2217:6350:35743,J00121:27:H3GGKBBXX:5:1108:8613:30274,J00121:27:H3GGKBBXX:5:1110:11698:13992,J00121:27:H3GGKBBXX:5:1213:3285:19988,J00121:27:H3GGKBBXX:5:1206:29528:17491,J00121:27:H3GGKBBXX:5:1205:23805:21711,J00121:27:H3GGKBBXX:5:1101:15838:26090,J00121:27:H3GGKBBXX:5:2207:19766:34969,J00121:27:H3GGKBBXX:5:2114:25591:5183,J00121:27:H3GGKBBXX:5:2225:20963:25298,J00121:27:H3GGKBBXX:5:2203:24799:3600,J00121:27:H3GGKBBXX:5:2218:28696:48403,J00121:27:H3GGKBBXX:5:1106:17026:31664,J00121:27:H3GGKBBXX:5:2118:28442:33404,J00121:27:H3GGKBBXX:5:1217:8907:11583,J00121:27:H3GGKBBXX:5:2213:21866:48350,J00121:27:H3GGKBBXX:5:2211:16853:5481,J00121:27:H3GGKBBXX:5:2113:25733:6835,J00121:27:H3GGKBBXX:5:2211:13058:29114,J00121:27:H3GGKBBXX:5:1223:27783:25404,J00121:27:H3GGKBBXX:5:1108:6938:19707,J00121:27:H3GGKBBXX:5:1202:10064:36481,J00121:27:H3GGKBBXX:5:1227:30279:41827,J00121:27:H3GGKBBXX:5:1124:28270:7082,J00121:27:H3GGKBBXX:5:1120:8176:14115,J00121:27:H3GGKBBXX:5:1125:11820:28727,J00121:27:H3GGKBBXX:5:2218:23287:27426,J00121:27:H3GGKBBXX:5:1104:6908:24859;sequence=TATAGTTGGCTTATCAAGAAGTTTAAAATAATAATAATAATAATAATAATAATGTTGTCTATGATATTTTTACGGAAATCTACAG;start=62375;subtype=IES;support_ref=4;support_variant=56;type=IES;
scaffold51_89_with_IES	MILORD	internal_eliminated_sequence	64602	64661	.	.	.	ID=MILORD.89.64602.64661;Name=MILORD.89.64602.64661;bounded_by_ta=TRUE;common_boundary=Both;end=64661;ies_id=IESPGM.PTET51.1.89.61361;ies_left_dist=0;ies_min_dist=0;ies_right_dist=0;junction_seq=tttgcattgaaaacaTAattcaatatttggac;read_names=J00121:27:H3GGKBBXX:5:1203:20659:37748,J00121:27:H3GGKBBXX:5:1205:10906:44552,J00121:27:H3GGKBBXX:5:1210:8572:45818,J00121:27:H3GGKBBXX:5:1205:19938:28797,J00121:27:H3GGKBBXX:5:1115:5122:41000,J00121:27:H3GGKBBXX:5:1117:27884:15662,J00121:27:H3GGKBBXX:5:2226:1844:14326,J00121:27:H3GGKBBXX:5:1226:24312:45906,J00121:27:H3GGKBBXX:5:1217:24941:7750,J00121:27:H3GGKBBXX:5:1102:17269:33211,J00121:27:H3GGKBBXX:5:2227:16011:43656,J00121:27:H3GGKBBXX:5:1222:3498:22784,J00121:27:H3GGKBBXX:5:1108:20202:38820,J00121:27:H3GGKBBXX:5:1210:25479:22256,J00121:27:H3GGKBBXX:5:1204:10622:9561,J00121:27:H3GGKBBXX:5:1226:22901:17614,J00121:27:H3GGKBBXX:5:1122:7750:19003,J00121:27:H3GGKBBXX:5:1226:5315:40666,J00121:27:H3GGKBBXX:5:1210:7750:23259,J00121:27:H3GGKBBXX:5:1106:3762:33088,J00121:27:H3GGKBBXX:5:1217:25093:7767,J00121:27:H3GGKBBXX:5:2128:6461:29008,J00121:27:H3GGKBBXX:5:1204:26656:13675,J00121:27:H3GGKBBXX:5:2118:24282:13464,J00121:27:H3GGKBBXX:5:2205:11850:47524,J00121:27:H3GGKBBXX:5:1214:11789:38381,J00121:27:H3GGKBBXX:5:1203:20232:26740,J00121:27:H3GGKBBXX:5:2227:16681:44148,J00121:27:H3GGKBBXX:5:2226:17269:16014,J00121:27:H3GGKBBXX:5:1226:22627:17456,J00121:27:H3GGKBBXX:5:1219:20699:11513,J00121:27:H3GGKBBXX:5:1219:4168:10124,J00121:27:H3GGKBBXX:5:2214:27499:31945,J00121:27:H3GGKBBXX:5:1211:23500:37079,J00121:27:H3GGKBBXX:5:1214:7567:6167,J00121:27:H3GGKBBXX:5:2118:24880:18687,J00121:27:H3GGKBBXX:5:2113:19786:45133,J00121:27:H3GGKBBXX:5:2222:7101:28604,J00121:27:H3GGKBBXX:5:1208:16843:25966,J00121:27:H3GGKBBXX:5:1106:14042:16506,J00121:27:H3GGKBBXX:5:2206:2747:24648,J00121:27:H3GGKBBXX:5:1108:15270:41563,J00121:27:H3GGKBBXX:5:1227:4614:38011,J00121:27:H3GGKBBXX:5:2206:24231:4022,J00121:27:H3GGKBBXX:5:1205:25104:2334,J00121:27:H3GGKBBXX:5:1110:5203:8506,J00121:27:H3GGKBBXX:5:2202:28463:23452,J00121:27:H3GGKBBXX:5:1222:25855:8664,J00121:27:H3GGKBBXX:5:1228:6096:3793,J00121:27:H3GGKBBXX:5:2102:23947:11266,J00121:27:H3GGKBBXX:5:2201:9171:8383;sequence=TACAGTAAAATAAAATGTAATAATTATTATAAATAATATTTAAATATATATATCCTCCTG;start=64602;subtype=IES;support_ref=0;support_variant=51;type=IES;
scaffold51_89_with_IES	MILORD	internal_eliminated_sequence	65663	65690	.	.	.	ID=MILORD.89.65663.65690;Name=MILORD.89.65663.65690;bounded_by_ta=TRUE;common_boundary=Both;end=65690;ies_id=IESPGM.PTET51.1.89.62362;ies_left_dist=0;ies_min_dist=0;ies_right_dist=0;junction_seq=aacattcaatgcaatTAgttgaaatgattgaa;read_names=J00121:27:H3GGKBBXX:5:1108:17218:17298,J00121:27:H3GGKBBXX:5:1218:17675:43867,J00121:27:H3GGKBBXX:5:2206:7030:24753,J00121:27:H3GGKBBXX:5:1111:19603:31699,J00121:27:H3GGKBBXX:5:1121:4990:9578,J00121:27:H3GGKBBXX:5:2107:14499:14977,J00121:27:H3GGKBBXX:5:2218:21978:8242,J00121:27:H3GGKBBXX:5:2122:7243:43620,J00121:27:H3GGKBBXX:5:1106:31294:39260,J00121:27:H3GGKBBXX:5:1124:19644:2897,J00121:27:H3GGKBBXX:5:2122:7263:43831,J00121:27:H3GGKBBXX:5:1227:18254:18036,J00121:27:H3GGKBBXX:5:1217:9841:15029,J00121:27:H3GGKBBXX:5:1204:9597:40350,J00121:27:H3GGKBBXX:5:1208:23257:12357,J00121:27:H3GGKBBXX:5:2220:11190:8154,J00121:27:H3GGKBBXX:5:1203:18101:38908,J00121:27:H3GGKBBXX:5:2108:28645:15469,J00121:27:H3GGKBBXX:5:1219:17117:27989,J00121:27:H3GGKBBXX:5:1209:9303:24753,J00121:27:H3GGKBBXX:5:1127:25560:12761,J00121:27:H3GGKBBXX:5:2101:10602:11143,J00121:27:H3GGKBBXX:5:1220:25712:21113,J00121:27:H3GGKBBXX:5:1102:25104:4549,J00121:27:H3GGKBBXX:5:1201:3498:9877,J00121:27:H3GGKBBXX:5:1212:3194:37449,J00121:27:H3GGKBBXX:5:1124:11535:17544,J00121:27:H3GGKBBXX:5:1124:11485:17561,J00121:27:H3GGKBBXX:5:1211:24180:5657,J00121:27:H3GGKBBXX:5:2117:30502:27619,J00121:27:H3GGKBBXX:5:2123:11880:8717,J00121:27:H3GGKBBXX:5:1203:19370:22397,J00121:27:H3GGKBBXX:5:1107:19898:10651,J00121:27:H3GGKBBXX:5:1225:3599:34881,J00121:27:H3GGKBBXX:5:2227:17726:13675,J00121:27:H3GGKBBXX:5:1217:21927:20850,J00121:27:H3GGKBBXX:5:2210:6573:46856,J00121:27:H3GGKBBXX:5:2209:16183:48632,J00121:27:H3GGKBBXX:5:1109:28128:8805,J00121:27:H3GGKBBXX:5:1109:9110:27057,J00121:27:H3GGKBBXX:5:1126:9364:32279,J00121:27:H3GGKBBXX:5:1217:14976:27408,J00121:27:H3GGKBBXX:5:1124:24160:1683,J00121:27:H3GGKBBXX:5:1119:21450:46258,J00121:27:H3GGKBBXX:5:2208:22191:21342,J00121:27:H3GGKBBXX:5:1202:18538:37765,J00121:27:H3GGKBBXX:5:2220:16376:39858,J00121:27:H3GGKBBXX:5:2110:16062:47964,J00121:27:H3GGKBBXX:5:2201:19502:31558,J00121:27:H3GGKBBXX:5:2224:29691:7820;sequence=TATAATTACATCGTAAATTAAATAACTA;start=65663;subtype=IES;support_ref=6;support_variant=50;type=IES;
scaffold51_89_with_IES	MILORD	internal_eliminated_sequence	66730	66825	.	.	.	ID=MILORD.89.66730.66825;Name=MILORD.89.66730.66825;bounded_by_ta=TRUE;common_boundary=Both;end=66825;ies_id=IESPGM.PTET51.1.89.63401;ies_left_dist=0;ies_min_dist=0;ies_right_dist=0;junction_seq=cttattaacaacttgTAcatgcctatgtacca;read_names=J00121:27:H3GGKBBXX:5:1216:12916:33475,J00121:27:H3GGKBBXX:5:2116:26545:18827,J00121:27:H3GGKBBXX:5:1120:22181:45168,J00121:27:H3GGKBBXX:5:2211:21156:1683,J00121:27:H3GGKBBXX:5:2219:16082:8893,J00121:27:H3GGKBBXX:5:2222:24647:43955,J00121:27:H3GGKBBXX:5:1202:5375:39506,J00121:27:H3GGKBBXX:5:1111:23845:47981,J00121:27:H3GGKBBXX:5:1201:22729:19425,J00121:27:H3GGKBBXX:5:2203:19065:15645,J00121:27:H3GGKBBXX:5:1215:19289:21975,J00121:27:H3GGKBBXX:5:1104:19755:35901,J00121:27:H3GGKBBXX:5:1108:9841:15592,J00121:27:H3GGKBBXX:5:1207:15980:15082,J00121:27:H3GGKBBXX:5:2107:18061:10352,J00121:27:H3GGKBBXX:5:2106:17584:7908,J00121:27:H3GGKBBXX:5:2122:14275:30450,J00121:27:H3GGKBBXX:5:2111:22912:20058,J00121:27:H3GGKBBXX:5:1228:8186:45256,J00121:27:H3GGKBBXX:5:1101:15260:37079,J00121:27:H3GGKBBXX:5:1121:8948:4936;sequence=TATTGCTGCAATATTCATTTTACTTAATTCATCTGTGATAATTCAGTATTATTTAAGTAAAAAACTAATAAATTAATATCATATTTCACTTTCCAA;start=66730;subtype=IES;support_ref=78;support_variant=21;type=IES;
scaffold51_89_with_IES	MILORD	internal_eliminated_sequence	66776	66825	.	.	.	ID=MILORD.89.66776.66825;Name=MILORD.89.66776.66825;bounded_by_ta=TRUE;common_boundary=RIGHT;end=66825;ies_id=IESPGM.PTET51.1.89.63401;ies_left_dist=-46;ies_min_dist=0;ies_right_dist=0;junction_seq=tctgtgataattcagTAcatgcctatgtacca;read_names=J00121:27:H3GGKBBXX:5:1128:9485:23628;sequence=TATTATTTAAGTAAAAAACTAATAAATTAATATCATATTTCACTTTCCAA;start=66776;subtype=PARTIAL_INTERNAL;support_ref=46;support_variant=1;type=ALTERNATIVE;
scaffold51_89_with_IES	MILORD	internal_eliminated_sequence	67061	67088	.	.	.	ID=MILORD.89.67061.67088;Name=MILORD.89.67061.67088;bounded_by_ta=TRUE;common_boundary=Both;end=67088;ies_id=IESPGM.PTET51.1.89.63636;ies_left_dist=0;ies_min_dist=0;ies_right_dist=0;junction_seq=aacaagttaaacaatTAaattctccagaattg;read_names=J00121:27:H3GGKBBXX:5:2128:18862:45678,J00121:27:H3GGKBBXX:5:1108:12428:19900,J00121:27:H3GGKBBXX:5:2225:25428:38978,J00121:27:H3GGKBBXX:5:2227:18122:35075,J00121:27:H3GGKBBXX:5:1111:11820:6888,J00121:27:H3GGKBBXX:5:2114:29792:5816,J00121:27:H3GGKBBXX:5:2205:21034:28235,J00121:27:H3GGKBBXX:5:1226:26017:4479,J00121:27:H3GGKBBXX:5:1222:3397:22045,J00121:27:H3GGKBBXX:5:1222:5913:45994,J00121:27:H3GGKBBXX:5:2211:24413:34125,J00121:27:H3GGKBBXX:5:2102:16041:8435,J00121:27:H3GGKBBXX:5:2215:6816:11618,J00121:27:H3GGKBBXX:5:1122:28178:34530,J00121:27:H3GGKBBXX:5:2112:13423:42372,J00121:27:H3GGKBBXX:5:2228:10409:2053,J00121:27:H3GGKBBXX:5:2204:19806:45695,J00121:27:H3GGKBBXX:5:1116:20689:13992,J00121:27:H3GGKBBXX:5:1211:9293:23012,J00121:27:H3GGKBBXX:5:1105:4574:35339,J00121:27:H3GGKBBXX:5:1222:24190:32754,J00121:27:H3GGKBBXX:5:1120:27407:29325,J00121:27:H3GGKBBXX:5:1128:18264:44253,J00121:27:H3GGKBBXX:5:1120:27986:29448,J00121:27:H3GGKBBXX:5:2108:32187:41862,J00121:27:H3GGKBBXX:5:1126:5822:6343,J00121:27:H3GGKBBXX:5:2222:5081:29817,J00121:27:H3GGKBBXX:5:2103:7679:46416,J00121:27:H3GGKBBXX:5:1125:21278:42794,J00121:27:H3GGKBBXX:5:1207:6837:39682,J00121:27:H3GGKBBXX:5:1218:3214:9174,J00121:27:H3GGKBBXX:5:2228:3417:12691,J00121:27:H3GGKBBXX:5:1202:18101:12392,J00121:27:H3GGKBBXX:5:1218:3204:48614,J00121:27:H3GGKBBXX:5:2115:22536:23593,J00121:27:H3GGKBBXX:5:1212:13535:30222,J00121:27:H3GGKBBXX:5:2203:18923:46733,J00121:27:H3GGKBBXX:5:2209:13413:7433,J00121:27:H3GGKBBXX:5:2226:24271:21711,J00121:27:H3GGKBBXX:5:2102:18528:10458;sequence=TATGAATATAACAATATTATATTATCTA;start=67061;subtype=IES;support_ref=90;support_variant=40;type=IES;
scaffold51_89_with_IES	MILORD	internal_eliminated_sequence	67517	67704	.	.	.	ID=MILORD.89.67517.67704;Name=MILORD.89.67517.67704;bounded_by_ta=TRUE;common_boundary=Both;end=67704;ies_id=IESPGM.PTET51.1.89.64064;ies_left_dist=0;ies_min_dist=0;ies_right_dist=0;junction_seq=cattgataattaacaTAattaaaaaattaatg;read_names=J00121:27:H3GGKBBXX:5:2111:19705:33422,J00121:27:H3GGKBBXX:5:1124:6218:30099,J00121:27:H3GGKBBXX:5:2217:31081:4180,J00121:27:H3GGKBBXX:5:1109:7638:25738,J00121:27:H3GGKBBXX:5:1226:18304:38310,J00121:27:H3GGKBBXX:5:1117:26981:24999,J00121:27:H3GGKBBXX:5:2118:19918:21799,J00121:27:H3GGKBBXX:5:2210:30371:6994,J00121:27:H3GGKBBXX:5:2209:11566:27057,J00121:27:H3GGKBBXX:5:2125:11667:32367,J00121:27:H3GGKBBXX:5:2203:17421:11530,J00121:27:H3GGKBBXX:5:2113:29630:18370,J00121:27:H3GGKBBXX:5:2115:27194:7961,J00121:27:H3GGKBBXX:5:1105:15544:12462,J00121:27:H3GGKBBXX:5:2225:20994:14238,J00121:27:H3GGKBBXX:5:2210:6999:5816;sequence=TAGAGCTCTTATAAAAAACAGTTTACCAAAAAAGGGATACAAAAATTTAATTGACATTTGGGTGTATAAATATAATATAATATAGATTTATTTAAATAAGTAATTGAAATAACTATGTGGTTTAAGAGTATAATAATATAAGGCTAATCTATTTAGCCTTTCTAAGAAAATCTTGTATGAAAGTACTA;start=67517;subtype=IES;support_ref=112;support_variant=16;type=IES;
scaffold51_89_with_IES	MILORD	internal_eliminated_sequence	70268	70343	.	.	.	ID=MILORD.89.70268.70343;Name=MILORD.89.70268.70343;bounded_by_ta=TRUE;common_boundary=Both;end=70343;ies_id=IESPGM.PTET51.1.89.66627;ies_left_dist=0;ies_min_dist=0;ies_right_dist=0;junction_seq=gagaactgtttaaaaTAatagtttttttgaga;read_names=J00121:27:H3GGKBBXX:5:1208:24627:2176,J00121:27:H3GGKBBXX:5:1123:20791:30837,J00121:27:H3GGKBBXX:5:1212:13890:42020,J00121:27:H3GGKBBXX:5:2122:15371:35796,J00121:27:H3GGKBBXX:5:1214:3620:13464,J00121:27:H3GGKBBXX:5:1221:28057:6150,J00121:27:H3GGKBBXX:5:2104:32096:34600,J00121:27:H3GGKBBXX:5:2228:31010:9121,J00121:27:H3GGKBBXX:5:2216:17685:44377,J00121:27:H3GGKBBXX:5:2202:2656:11864,J00121:27:H3GGKBBXX:5:2118:26291:13429,J00121:27:H3GGKBBXX:5:2111:18091:39734,J00121:27:H3GGKBBXX:5:2218:25428:43023,J00121:27:H3GGKBBXX:5:1121:8075:21571,J00121:27:H3GGKBBXX:5:2222:20983:29589,J00121:27:H3GGKBBXX:5:1119:22485:45273,J00121:27:H3GGKBBXX:5:1101:4553:32771,J00121:27:H3GGKBBXX:5:1216:21927:7205,J00121:27:H3GGKBBXX:5:2213:8897:46487,J00121:27:H3GGKBBXX:5:1203:6908:4954,J00121:27:H3GGKBBXX:5:1103:19004:24859,J00121:27:H3GGKBBXX:5:2208:11393:46487,J00121:27:H3GGKBBXX:5:1119:27275:40666,J00121:27:H3GGKBBXX:5:2113:30685:43656,J00121:27:H3GGKBBXX:5:2219:11657:1437,J00121:27:H3GGKBBXX:5:1111:11698:41950,J00121:27:H3GGKBBXX:5:1111:24211:10915,J00121:27:H3GGKBBXX:5:1221:7801:36851,J00121:27:H3GGKBBXX:5:1101:15128:28481,J00121:27:H3GGKBBXX:5:2213:8907:32965;sequence=TATGCATGATCTGGTATTTTCTATTAAGATTGATATAAATGTATAATAAATAAAGAAATTATTCAATTATTAACTG;start=70268;subtype=IES;support_ref=50;support_variant=30;type=IES;
scaffold51_89_with_IES	MILORD	internal_eliminated_sequence	75282	77606	.	.	.	ID=MILORD.89.75282.77606;Name=MILORD.89.75282.77606;bounded_by_ta=TRUE;common_boundary=LEFT;end=77606;ies_id=IESPGM.PTET51.1.89.71565;ies_left_dist=0;ies_min_dist=0;ies_right_dist=-2057;junction_seq=ctcaataaaaattaaTAtaagtatgtaattaa;read_names=J00121:27:H3GGKBBXX:5:1119:4645:46117;sequence=TACAGTAGTTTTGAGATAAATTTTGATTCTTCATTTTGACAATATCAAGGATAAGGAAAAATATTTTTTTTGAATTTCCACACCAATATATTGTTTAAATATTGTAATACTTATTGGTTAAATTAATTCAATCGTAAATTTCAAGTAAATATCATAAATTTATAAATAGATTTCTAGCTAAAATTCTAATTTTGCAAAAAAAACAAAATTTTTAACAAATTTCTTTGTTTGCGCAATTATTAATAAATTAAATTACTACTTTTCACTGTATATAATTTCAGGTATGTTTATAATTCATTTCGGTTTATTTCATTTTTCTTAATTTGAATTGAATCGGATTCCTGTGGAATGGTTTTTCCTAATTATATTATATTCGGTATTCCGTTCTCACTTAATCGCCTAAATTAAAAAAATAAATTGCAAACCATTCATGTTTTCATGAGGAATCCAGCCAGATCCGTCAAATTACATGTGATTCTTCTAAAATCCAGAAGTCTTAGTTTAAGCTTGTGAGGTCTATAGATACCTATCGGTCTTACGAAATCTATTTTATTATAATTCATTTTTTATACGTTGGAGCAACAAGTTCCTAAGGCTTTTTGAAACCGTCTTGGTAGGAGGTAACCATTTTATTGATATGAGTGCAAGGATGATTTTTCAATAAGGTCTAACATCCATATTTATGAGAATAAGCTTCCTTGTGTACATCGATTAATTCTTTTGGATCAAAATTAAATCCAGTTGAAGACAATCTATTGAATTTTCCTAACTTTTAGTCTGCGTATGATTTTCTGGCTACTTCTGAAAATCTCTCGCCATACAGATTCTCTGATTGCACATAAGGGACATAGCCTGCATATCCTGGCACTGCTGTACTTTTTGGTTCTTATGGAAACTAGATAGCATGAAGCAATTCACATACTTGAGTGTAATGATTGATATAGCTTGTTCTATAGAAGTTGTTTTTAGACCATTCATGAAAAGTCTTTTCTTATATGGGAGGTTGAGATTTGCTAGCCATTTTATTTATTAATTAATTTCATTAAATATCACATCAATAAAGCTTTTGATAATTCTTAAAGTATATGCATAATTATACCATAAGATTTTATTGGAAATTATCCATTAAAACCAGTTTAATAGGATTAAAAATGATTATTTCCATAACTAATCCTTCCTACCTTATAAGAGTTGAATAAGTATATGTGTATGTTATTATAATATAATCATATCAGACAAGGTCTAATAAAAATAATGTGGAAATGATTTTAAAATAATTAAAATCTTTTTATAACAACAATAATGAGTCTAGTTTTAGAAAAAGCAGATTAATTCAGACAAATCATTCGTATTTTAAATACAAATGTTGATGGTACACAGACTAGGTATATCTATAAAATTATTTAAACAAAAATGTTGGATTTAAAATTAATTGAAAATAAAATATTTGACTTGGCGAAAAAAGAATCATGAAAACTATTAATACTGTAAATAACAAATGGCTTATGAAATTAGAAGTATTAAAGGAATAGGCAGACGCTTTGCTATATAAATTTGCAAAGTAATTCTGACTCAGTTTTGATGTTAAGGTGTTGAGACTCAATTTAACCAAAAGAGCAGGAGAACTTACTGATGAGGAGGCTCACAAGATTACTGAAGTTATCAAAGTTCCAGAGGCTTATAATATCCCTAGATGGTTCCTTAATACATAAGAGATTTAAAAAATGGTAAGAACTATGAAGTGACAACTAATGAACTTGAAACAAAACTTAGAGAAGATTTGGAAAGGATTAAGAAAATAAAGTATTCATAATGGTTATGTATTACGATGTAATCGAGGTTTGAGACATCATTGGGGTTTGAGAGCAGAGGATAACAAACAAAAACAACAGGAAGAGGAGGTTAAACATTGGGAGTGGAAAGAAAGAAAAAGTGAAATACATTTTGTTTTGTTTTTATGTACATTAAAAATTAGAGATACTCTATTTCTTATGTTTAACTATTAATCTATTTTATTATTTAGTTGTTATGAATAAATTATAGATATAAAATTTAAAGAATAACGAATCTGATATGCAAAATTTGAATTATAATTCATCATACAAAAATGTATGCAATAATGGAAAGAGTTGAAAGTGAAATAAATTGTTCAATCACCTTCATAAAAAAGAAATTCCAAGTCTTTTACTCCCAAACCACTTTTGAGGTGAAATATTACAAGTCAAAAGTGACACAAAAAAACACAGCCAATGATAGCGCCAATCCCAAATCTCTCTCATTCTATTTTAATTAGTAGTATATTTTACTTTCACTTTGAGAATGCTG;start=75282;subtype=PARTIAL_EXTERNAL;support_ref=1;support_variant=1;type=ALTERNATIVE;
scaffold51_89_with_IES	MILORD	internal_eliminated_sequence	75282	75549	.	.	.	ID=MILORD.89.75282.75549;Name=MILORD.89.75282.75549;bounded_by_ta=TRUE;common_boundary=Both;end=75549;ies_id=IESPGM.PTET51.1.89.71565;ies_left_dist=0;ies_min_dist=0;ies_right_dist=0;junction_seq=ctcaataaaaattaaTAtataatttcaggtat;read_names=J00121:27:H3GGKBBXX:5:1204:11251:7908,J00121:27:H3GGKBBXX:5:1224:27854:5763,J00121:27:H3GGKBBXX:5:1225:4442:23610,J00121:27:H3GGKBBXX:5:1217:21095:8260,J00121:27:H3GGKBBXX:5:2101:13636:44640,J00121:27:H3GGKBBXX:5:2213:18254:39172,J00121:27:H3GGKBBXX:5:1218:12926:30644,J00121:27:H3GGKBBXX:5:1123:12662:30679,J00121:27:H3GGKBBXX:5:1106:26027:33721,J00121:27:H3GGKBBXX:5:2208:21531:6202,J00121:27:H3GGKBBXX:5:2121:24657:29167,J00121:27:H3GGKBBXX:5:2224:16285:5411,J00121:27:H3GGKBBXX:5:2119:11921:11143,J00121:27:H3GGKBBXX:5:1227:12225:18001,J00121:27:H3GGKBBXX:5:2101:13667:43744,J00121:27:H3GGKBBXX:5:1122:12753:25808,J00121:27:H3GGKBBXX:5:1124:26666:44289,J00121:27:H3GGKBBXX:5:1102:5548:46346,J00121:27:H3GGKBBXX:5:2208:6593:20973,J00121:27:H3GGKBBXX:5:2215:25083:7574,J00121:27:H3GGKBBXX:5:1112:6756:36059,J00121:27:H3GGKBBXX:5:2120:17675:10247,J00121:27:H3GGKBBXX:5:2123:5101:7943,J00121:27:H3GGKBBXX:5:1127:13078:11530,J00121:27:H3GGKBBXX:5:2221:5568:35620,J00121:27:H3GGKBBXX:5:2112:16904:46153,J00121:27:H3GGKBBXX:5:2218:18528:37994,J00121:27:H3GGKBBXX:5:1112:27874:10721,J00121:27:H3GGKBBXX:5:1208:14032:3864,J00121:27:H3GGKBBXX:5:1215:16853:13464,J00121:27:H3GGKBBXX:5:1215:16863:13412,J00121:27:H3GGKBBXX:5:1217:24830:5517,J00121:27:H3GGKBBXX:5:2223:27326:16383,J00121:27:H3GGKBBXX:5:1216:12449:29782,J00121:27:H3GGKBBXX:5:1217:3295:40016,J00121:27:H3GGKBBXX:5:2115:17432:37959,J00121:27:H3GGKBBXX:5:1120:22871:20832,J00121:27:H3GGKBBXX:5:1207:16275:48368,J00121:27:H3GGKBBXX:5:2205:7476:10053,J00121:27:H3GGKBBXX:5:1228:9891:1543,J00121:27:H3GGKBBXX:5:1112:18710:27373,J00121:27:H3GGKBBXX:5:1115:11099:41510;sequence=TACAGTAGTTTTGAGATAAATTTTGATTCTTCATTTTGACAATATCAAGGATAAGGAAAAATATTTTTTTTGAATTTCCACACCAATATATTGTTTAAATATTGTAATACTTATTGGTTAAATTAATTCAATCGTAAATTTCAAGTAAATATCATAAATTTATAAATAGATTTCTAGCTAAAATTCTAATTTTGCAAAAAAAACAAAATTTTTAACAAATTTCTTTGTTTGCGCAATTATTAATAAATTAAATTACTACTTTTCACTG;start=75282;subtype=IES;support_ref=2;support_variant=42;type=IES;
scaffold51_89_with_IES	MILORD	internal_eliminated_sequence	76534	76581	.	.	.	ID=MILORD.89.76534.76581;Name=MILORD.89.76534.76581;bounded_by_ta=TRUE;common_boundary=None;end=76581;ies_id=IESPGM.PTET51.1.89.72670;ies_left_dist=121;ies_min_dist=121;ies_right_dist=188;junction_seq=aaggtctaataaaaaTAatgagtctagtttta;read_names=J00121:27:H3GGKBBXX:5:2102:10784:24472;sequence=TAATGTGGAAATGATTTTAAAATAATTAAAATCTTTTTATAACAACAA;start=76534;subtype=MAC;support_ref=79;support_variant=1;type=CRYPTIC;
scaffold51_89_with_IES	MILORD	internal_eliminated_sequence	76655	76769	.	.	.	ID=MILORD.89.76655.76769;Name=MILORD.89.76655.76769;bounded_by_ta=TRUE;common_boundary=Both;end=76769;ies_id=IESPGM.PTET51.1.89.72670;ies_left_dist=0;ies_min_dist=0;ies_right_dist=0;junction_seq=tacaaatgttgatggTAaataacaaatggctt;read_names=J00121:27:H3GGKBBXX:5:2113:13027:41721,J00121:27:H3GGKBBXX:5:2124:15463:30362,J00121:27:H3GGKBBXX:5:1216:8288:15082,J00121:27:H3GGKBBXX:5:2220:25723:39523,J00121:27:H3GGKBBXX:5:2119:8065:27742,J00121:27:H3GGKBBXX:5:2211:26656:3829,J00121:27:H3GGKBBXX:5:2126:31111:12321,J00121:27:H3GGKBBXX:5:2122:29183:37642,J00121:27:H3GGKBBXX:5:2213:23307:22995,J00121:27:H3GGKBBXX:5:1218:25489:19812,J00121:27:H3GGKBBXX:5:2120:8623:2861,J00121:27:H3GGKBBXX:5:2201:22739:24859;sequence=TACACAGACTAGGTATATCTATAAAATTATTTAAACAAAAATGTTGGATTTAAAATTAATTGAAAATAAAATATTTGACTTGGCGAAAAAAGAATCATGAAAACTATTAATACTG;start=76655;subtype=IES;support_ref=120;support_variant=12;type=IES;
scaffold51_89_with_IES	MILORD	internal_eliminated_sequence	81244	81461	.	.	.	ID=MILORD.89.81244.81461;Name=MILORD.89.81244.81461;bounded_by_ta=TRUE;common_boundary=Both;end=81461;ies_id=IESPGM.PTET51.1.89.77144;ies_left_dist=0;ies_min_dist=0;ies_right_dist=0;junction_seq=agactacaaataaggTActaatcattgtatta;read_names=J00121:27:H3GGKBBXX:5:1215:18355:32701,J00121:27:H3GGKBBXX:5:2210:6674:12884,J00121:27:H3GGKBBXX:5:1104:27194:24560,J00121:27:H3GGKBBXX:5:1115:21450:37185,J00121:27:H3GGKBBXX:5:1207:31588:36956,J00121:27:H3GGKBBXX:5:2121:9638:35321,J00121:27:H3GGKBBXX:5:1127:21572:42495,J00121:27:H3GGKBBXX:5:2103:17239:16313,J00121:27:H3GGKBBXX:5:1101:28300:36394,J00121:27:H3GGKBBXX:5:1111:12378:40983,J00121:27:H3GGKBBXX:5:1220:21095:27039,J00121:27:H3GGKBBXX:5:2201:23612:34389,J00121:27:H3GGKBBXX:5:1212:17340:2879,J00121:27:H3GGKBBXX:5:1216:28655:19777,J00121:27:H3GGKBBXX:5:1110:6735:45520,J00121:27:H3GGKBBXX:5:2221:16467:6923,J00121:27:H3GGKBBXX:5:2107:6979:42214,J00121:27:H3GGKBBXX:5:1201:23723:43269,J00121:27:H3GGKBBXX:5:1210:18345:30468,J00121:27:H3GGKBBXX:5:2201:31050:47700,J00121:27:H3GGKBBXX:5:2101:16752:26336,J00121:27:H3GGKBBXX:5:2124:10642:5024,J00121:27:H3GGKBBXX:5:1221:18325:12216,J00121:27:H3GGKBBXX:5:1104:18111:6853,J00121:27:H3GGKBBXX:5:1101:29305:19742,J00121:27:H3GGKBBXX:5:2208:15524:39682,J00121:27:H3GGKBBXX:5:2110:21399:6888,J00121:27:H3GGKBBXX:5:1203:26859:40086,J00121:27:H3GGKBBXX:5:1101:17401:45678,J00121:27:H3GGKBBXX:5:1108:19827:13693,J00121:27:H3GGKBBXX:5:1123:19735:30556,J00121:27:H3GGKBBXX:5:1225:18619:45045,J00121:27:H3GGKBBXX:5:2125:19634:43462,J00121:27:H3GGKBBXX:5:2202:14641:43216,J00121:27:H3GGKBBXX:5:2116:27316:4127,J00121:27:H3GGKBBXX:5:1205:4513:12480,J00121:27:H3GGKBBXX:5:1228:17360:19232,J00121:27:H3GGKBBXX:5:2212:12266:6114,J00121:27:H3GGKBBXX:5:1114:22049:26758,J00121:27:H3GGKBBXX:5:1122:15554:46627,J00121:27:H3GGKBBXX:5:1207:22191:32771,J00121:27:H3GGKBBXX:5:2108:19055:38697,J00121:27:H3GGKBBXX:5:2215:26494:17227,J00121:27:H3GGKBBXX:5:1127:31335:39717,J00121:27:H3GGKBBXX:5:2206:27082:22924,J00121:27:H3GGKBBXX:5:1205:20659:45906,J00121:27:H3GGKBBXX:5:2214:12012:25826,J00121:27:H3GGKBBXX:5:2202:5660:39260,J00121:27:H3GGKBBXX:5:2225:13798:29061,J00121:27:H3GGKBBXX:5:2215:21481:37413,J00121:27:H3GGKBBXX:5:2227:10754:20726,J00121:27:H3GGKBBXX:5:2216:12591:6572,J00121:27:H3GGKBBXX:5:1117:8450:17333,J00121:27:H3GGKBBXX:5:1119:28036:31048,J00121:27:H3GGKBBXX:5:2117:28422:32455,J00121:27:H3GGKBBXX:5:1215:12987:38592,J00121:27:H3GGKBBXX:5:2205:23713:15223,J00121:27:H3GGKBBXX:5:1228:5467:44306,J00121:27:H3GGKBBXX:5:1208:29873:12990,J00121:27:H3GGKBBXX:5:2222:16741:45871;sequence=TATAGTTTTCGCAAAAAATATCTTTAATAATTTGATTTTAGTATTAATATATCAAATAGTTTTATAAAGGGTGTTTCTTAAATAACTTCAAATTTATTTTAATCATAAGAGTGCTATAATTTTTATCAATAAAATTATAATATTAATTAAATAATTTATCGATATTCACATTTCTTATTAATAAATCTGTTCCATTCATATCTTTTAGACAAGAGCTA;start=81244;subtype=IES;support_ref=2;support_variant=60;type=IES;
scaffold51_89_with_IES	MILORD	internal_eliminated_sequence	81949	81975	.	.	.	ID=MILORD.89.81949.81975;Name=MILORD.89.81949.81975;bounded_by_ta=TRUE;common_boundary=Both;end=81975;ies_id=IESPGM.PTET51.1.89.77631;ies_left_dist=0;ies_min_dist=0;ies_right_dist=0;junction_seq=attttctccttgaaaTAattgctatttcattt;read_names=J00121:27:H3GGKBBXX:5:2224:8440:17069,J00121:27:H3GGKBBXX:5:2110:12581:16753,J00121:27:H3GGKBBXX:5:2115:5670:11354,J00121:27:H3GGKBBXX:5:1123:13595:35075;sequence=TATTGCTAACATAATTTGTAGTGACTA;start=81949;subtype=IES;support_ref=8;support_variant=4;type=IES;
scaffold51_89_with_IES	MILORD	internal_eliminated_sequence	82797	82822	.	.	.	ID=MILORD.89.82797.82822;Name=MILORD.89.82797.82822;bounded_by_ta=TRUE;common_boundary=Both;end=82822;ies_id=IESPGM.PTET51.1.89.78452;ies_left_dist=0;ies_min_dist=0;ies_right_dist=0;junction_seq=gcccaagactgaaggTAtgtactcaggaatga;read_names=J00121:27:H3GGKBBXX:5:1114:12905:21113,J00121:27:H3GGKBBXX:5:2228:11089:15539,J00121:27:H3GGKBBXX:5:1203:13869:9455,J00121:27:H3GGKBBXX:5:2122:23023:4884,J00121:27:H3GGKBBXX:5:1201:9394:45238,J00121:27:H3GGKBBXX:5:1228:3163:3741,J00121:27:H3GGKBBXX:5:1222:8826:6589,J00121:27:H3GGKBBXX:5:1128:28270:14889,J00121:27:H3GGKBBXX:5:1116:12449:16700,J00121:27:H3GGKBBXX:5:2102:28138:37484,J00121:27:H3GGKBBXX:5:1207:6137:17896,J00121:27:H3GGKBBXX:5:2119:13656:28393,J00121:27:H3GGKBBXX:5:2201:19867:37396,J00121:27:H3GGKBBXX:5:1119:3965:29114,J00121:27:H3GGKBBXX:5:2223:20770:8154,J00121:27:H3GGKBBXX:5:1204:24200:45924,J00121:27:H3GGKBBXX:5:1210:7080:8031,J00121:27:H3GGKBBXX:5:2228:10206:18898,J00121:27:H3GGKBBXX:5:1111:24677:8418,J00121:27:H3GGKBBXX:5:2219:18548:25580,J00121:27:H3GGKBBXX:5:1202:12225:23909,J00121:27:H3GGKBBXX:5:2111:21054:32982,J00121:27:H3GGKBBXX:5:2216:21481:26441,J00121:27:H3GGKBBXX:5:1105:19350:17825,J00121:27:H3GGKBBXX:5:1226:6299:45326,J00121:27:H3GGKBBXX:5:1110:20567:35022,J00121:27:H3GGKBBXX:5:2228:12388:1789,J00121:27:H3GGKBBXX:5:1220:2899:28885,J00121:27:H3GGKBBXX:5:2109:7263:33387,J00121:27:H3GGKBBXX:5:1115:24677:2580;sequence=TATTAGCGAAATCACTATTTTCCCTA;start=82797;subtype=IES;support_ref=18;support_variant=30;type=IES;
scaffold51_89_with_IES	MILORD	internal_eliminated_sequence	83615	83643	.	.	.	ID=MILORD.89.83615.83643;Name=MILORD.89.83615.83643;bounded_by_ta=TRUE;common_boundary=Both;end=83643;ies_id=IESPGM.PTET51.1.89.79244;ies_left_dist=0;ies_min_dist=0;ies_right_dist=0;junction_seq=ttttgcattattgacTAttggatttcataata;read_names=J00121:27:H3GGKBBXX:5:2114:21227:10071,J00121:27:H3GGKBBXX:5:2212:11647:45660,J00121:27:H3GGKBBXX:5:1228:11769:3600,J00121:27:H3GGKBBXX:5:2106:28361:1508,J00121:27:H3GGKBBXX:5:1128:10724:28797,J00121:27:H3GGKBBXX:5:2216:14996:36587,J00121:27:H3GGKBBXX:5:1113:23043:46240,J00121:27:H3GGKBBXX:5:2219:4706:4796,J00121:27:H3GGKBBXX:5:2201:24474:23364,J00121:27:H3GGKBBXX:5:1115:14154:4040,J00121:27:H3GGKBBXX:5:2209:17746:34424,J00121:27:H3GGKBBXX:5:1220:20060:17051,J00121:27:H3GGKBBXX:5:2108:26088:23452,J00121:27:H3GGKBBXX:5:1116:32177:41352,J00121:27:H3GGKBBXX:5:2209:26514:34846,J00121:27:H3GGKBBXX:5:1224:6593:8453,J00121:27:H3GGKBBXX:5:2224:28321:13078,J00121:27:H3GGKBBXX:5:2103:25794:39119,J00121:27:H3GGKBBXX:5:2224:28290:13060,J00121:27:H3GGKBBXX:5:2216:16863:17526,J00121:27:H3GGKBBXX:5:2224:11079:43128,J00121:27:H3GGKBBXX:5:2104:12834:17122,J00121:27:H3GGKBBXX:5:2208:22232:17509,J00121:27:H3GGKBBXX:5:1117:12357:7574,J00121:27:H3GGKBBXX:5:1220:3508:34969,J00121:27:H3GGKBBXX:5:2202:17249:16366,J00121:27:H3GGKBBXX:5:1221:16336:13341,J00121:27:H3GGKBBXX:5:1127:22221:38592,J00121:27:H3GGKBBXX:5:2124:23094:9895,J00121:27:H3GGKBBXX:5:2111:5152:37044,J00121:27:H3GGKBBXX:5:1210:12144:43779,J00121:27:H3GGKBBXX:5:2222:27661:29870,J00121:27:H3GGKBBXX:5:1118:14103:42812,J00121:27:H3GGKBBXX:5:2114:28381:21096,J00121:27:H3GGKBBXX:5:1221:12398:24771,J00121:27:H3GGKBBXX:5:1114:3914:4479,J00121:27:H3GGKBBXX:5:1206:20263:23628,J00121:27:H3GGKBBXX:5:2218:15727:45836,J00121:27:H3GGKBBXX:5:1224:16051:47419,J00121:27:H3GGKBBXX:5:2218:17401:35444,J00121:27:H3GGKBBXX:5:2211:21146:14080,J00121:27:H3GGKBBXX:5:1209:27336:38310,J00121:27:H3GGKBBXX:5:2208:12672:39383,J00121:27:H3GGKBBXX:5:1222:28879:9016,J00121:27:H3GGKBBXX:5:1220:7628:46469,J00121:27:H3GGKBBXX:5:2115:15767:21852,J00121:27:H3GGKBBXX:5:2205:26656:5833,J00121:27:H3GGKBBXX:5:1127:28128:6660,J00121:27:H3GGKBBXX:5:2125:15250:12304,J00121:27:H3GGKBBXX:5:1125:25154:28200,J00121:27:H3GGKBBXX:5:2201:12225:24612,J00121:27:H3GGKBBXX:5:2220:5528:14625,J00121:27:H3GGKBBXX:5:2122:24474:44394,J00121:27:H3GGKBBXX:5:2113:29356:45607,J00121:27:H3GGKBBXX:5:1102:15737:37413,J00121:27:H3GGKBBXX:5:2226:28787:43638,J00121:27:H3GGKBBXX:5:1104:12926:33246;sequence=TACAGATAAAAATGATAGTATCCATTCTA;start=83615;subtype=IES;support_ref=6;support_variant=57;type=IES;
scaffold51_89_with_IES	MILORD	internal_eliminated_sequence	83615	83641	.	.	.	ID=MILORD.89.83615.83641;Name=MILORD.89.83615.83641;bounded_by_ta=TRUE;common_boundary=LEFT;end=83641;ies_id=IESPGM.PTET51.1.89.79244;ies_left_dist=0;ies_min_dist=0;ies_right_dist=2;junction_seq=ttttgcattattgacTAtattggatttcataa;read_names=J00121:27:H3GGKBBXX:5:1101:13484:39910;sequence=TACAGATAAAAATGATAGTATCCATTC;start=83615;subtype=PARTIAL_INTERNAL;support_ref=2;support_variant=1;type=ALTERNATIVE;
scaffold51_89_with_IES	MILORD	internal_eliminated_sequence	87084	87110	.	.	.	ID=MILORD.89.87084.87110;Name=MILORD.89.87084.87110;bounded_by_ta=TRUE;common_boundary=Both;end=87110;ies_id=IESPGM.PTET51.1.89.82684;ies_left_dist=0;ies_min_dist=0;ies_right_dist=0;junction_seq=ttccatcttatttgcTAgatcaatctaatttt;read_names=J00121:27:H3GGKBBXX:5:2109:16021:45010,J00121:27:H3GGKBBXX:5:1124:11606:4690,J00121:27:H3GGKBBXX:5:1104:23013:5710,J00121:27:H3GGKBBXX:5:2107:20851:7345,J00121:27:H3GGKBBXX:5:1124:11058:5077,J00121:27:H3GGKBBXX:5:2113:28270:19390,J00121:27:H3GGKBBXX:5:2210:11515:20006,J00121:27:H3GGKBBXX:5:1127:26382:33492,J00121:27:H3GGKBBXX:5:1122:28848:28903,J00121:27:H3GGKBBXX:5:2223:27813:18247,J00121:27:H3GGKBBXX:5:2119:18365:4655,J00121:27:H3GGKBBXX:5:2210:6928:22678,J00121:27:H3GGKBBXX:5:2214:9485:26476,J00121:27:H3GGKBBXX:5:1213:13413:39260,J00121:27:H3GGKBBXX:5:1122:12043:19513,J00121:27:H3GGKBBXX:5:2224:16437:46997,J00121:27:H3GGKBBXX:5:1216:5457:42601,J00121:27:H3GGKBBXX:5:2110:17178:12093,J00121:27:H3GGKBBXX:5:1212:7466:38556,J00121:27:H3GGKBBXX:5:1213:15321:41757,J00121:27:H3GGKBBXX:5:2211:8643:28709,J00121:27:H3GGKBBXX:5:2208:15189:36569,J00121:27:H3GGKBBXX:5:1119:16579:48298,J00121:27:H3GGKBBXX:5:2203:25489:27303,J00121:27:H3GGKBBXX:5:1117:14336:13078,J00121:27:H3GGKBBXX:5:1209:17381:28270,J00121:27:H3GGKBBXX:5:1202:21054:36007,J00121:27:H3GGKBBXX:5:2220:24454:16295,J00121:27:H3GGKBBXX:5:1126:25733:13834,J00121:27:H3GGKBBXX:5:1209:17665:31329,J00121:27:H3GGKBBXX:5:1202:19492:11706,J00121:27:H3GGKBBXX:5:1216:8085:44658,J00121:27:H3GGKBBXX:5:1103:18436:19408,J00121:27:H3GGKBBXX:5:2108:7151:25034,J00121:27:H3GGKBBXX:5:2203:21714:6343,J00121:27:H3GGKBBXX:5:1225:27925:15487,J00121:27:H3GGKBBXX:5:1212:15656:24859,J00121:27:H3GGKBBXX:5:2110:17969:4602;sequence=TATAGTTTGCATATGCACTTTTCACTA;start=87084;subtype=IES;support_ref=0;support_variant=38;type=IES;
scaffold51_89_with_IES	MILORD	internal_eliminated_sequence	88026	88094	.	.	.	ID=MILORD.89.88026.88094;Name=MILORD.89.88026.88094;bounded_by_ta=TRUE;common_boundary=None;end=88094;ies_id=IESPGM.PTET51.1.89.83829;ies_left_dist=230;ies_min_dist=230;ies_right_dist=465;junction_seq=atttcagacagtaatTAaatagcagttccaat;read_names=J00121:27:H3GGKBBXX:5:1220:6624:15082,J00121:27:H3GGKBBXX:5:1218:9455:29026;sequence=TATGGATAATCCTACAACATTTAAAGATAAGTTATTCTATCCAAACTAAAGAGTTATGTGTTCTTACTA;start=88026;subtype=MAC;support_ref=198;support_variant=2;type=CRYPTIC;
scaffold51_89_with_IES	MILORD	internal_eliminated_sequence	88256	88559	.	.	.	ID=MILORD.89.88256.88559;Name=MILORD.89.88256.88559;bounded_by_ta=TRUE;common_boundary=Both;end=88559;ies_id=IESPGM.PTET51.1.89.83829;ies_left_dist=0;ies_min_dist=0;ies_right_dist=0;junction_seq=atcatcagtttaaatTAggatatcaccttaag;read_names=J00121:27:H3GGKBBXX:5:2206:24951:38926,J00121:27:H3GGKBBXX:5:2128:15321:4690,J00121:27:H3GGKBBXX:5:1212:15260:5042,J00121:27:H3GGKBBXX:5:2219:23693:45221,J00121:27:H3GGKBBXX:5:2216:13413:49036,J00121:27:H3GGKBBXX:5:1116:18974:10809,J00121:27:H3GGKBBXX:5:1113:4208:42196,J00121:27:H3GGKBBXX:5:1124:11282:31699,J00121:27:H3GGKBBXX:5:2227:8532:19513,J00121:27:H3GGKBBXX:5:1111:24302:22502,J00121:27:H3GGKBBXX:5:1126:15371:42231,J00121:27:H3GGKBBXX:5:2110:13078:5552,J00121:27:H3GGKBBXX:5:2219:24261:2914,J00121:27:H3GGKBBXX:5:2219:23257:44851,J00121:27:H3GGKBBXX:5:2209:30868:34160;sequence=TATAGCTCTTACTTTTATTAAAGAGACTTATTATTATTATATGAAAAATATTCTGTAATTCTATTTCTATCATTGGTGATATCGATAAATTTAATTATTATACTAAAAAATTAGTTAAGAAAATACAAGTGGAGGTTACCACTGAATATCAAAGTAACCTCTCAAGAATTTATATTTCAATAAAGTTCTAACTCACCTAGTAAATACAAGAAAATTTTATGTTCGGCCAAAATATTACAAAATGATATAATAAATTTTTCATTTTATATATATTTTTATGGGAAAATCTTCTATGCAAGTACTA;start=88256;subtype=IES;support_ref=80;support_variant=15;type=IES;
scaffold51_89_with_IES	MILORD	internal_eliminated_sequence	88271	88564	.	.	.	ID=MILORD.89.88271.88564;Name=MILORD.89.88271.88564;bounded_by_ta=TRUE;common_boundary=None;end=88564;ies_id=IESPGM.PTET51.1.89.83829;ies_left_dist=-15;ies_min_dist=5;ies_right_dist=-5;junction_seq=tatagctcttactttTAtcaccttaagcccaa;read_names=J00121:27:H3GGKBBXX:5:1103:8765:4901;sequence=TATTAAAGAGACTTATTATTATTATATGAAAAATATTCTGTAATTCTATTTCTATCATTGGTGATATCGATAAATTTAATTATTATACTAAAAAATTAGTTAAGAAAATACAAGTGGAGGTTACCACTGAATATCAAAGTAACCTCTCAAGAATTTATATTTCAATAAAGTTCTAACTCACCTAGTAAATACAAGAAAATTTTATGTTCGGCCAAAATATTACAAAATGATATAATAAATTTTTCATTTTATATATATTTTTATGGGAAAATCTTCTATGCAAGTACTATAGGA;start=88271;subtype=OVERLAPPING;support_ref=40;support_variant=1;type=ALTERNATIVE;
scaffold51_89_with_IES	MILORD	internal_eliminated_sequence	88323	88559	.	.	.	ID=MILORD.89.88323.88559;Name=MILORD.89.88323.88559;bounded_by_ta=TRUE;common_boundary=RIGHT;end=88559;ies_id=IESPGM.PTET51.1.89.83829;ies_left_dist=-67;ies_min_dist=0;ies_right_dist=0;junction_seq=ctgtaattctatttcTAggatatcaccttaag;read_names=J00121:27:H3GGKBBXX:5:1108:23642:26353;sequence=TATCATTGGTGATATCGATAAATTTAATTATTATACTAAAAAATTAGTTAAGAAAATACAAGTGGAGGTTACCACTGAATATCAAAGTAACCTCTCAAGAATTTATATTTCAATAAAGTTCTAACTCACCTAGTAAATACAAGAAAATTTTATGTTCGGCCAAAATATTACAAAATGATATAATAAATTTTTCATTTTATATATATTTTTATGGGAAAATCTTCTATGCAAGTACTA;start=88323;subtype=PARTIAL_INTERNAL;support_ref=42;support_variant=1;type=ALTERNATIVE;
scaffold51_89_with_IES	MILORD	internal_eliminated_sequence	88611	88637	.	.	.	ID=MILORD.89.88611.88637;Name=MILORD.89.88611.88637;bounded_by_ta=TRUE;common_boundary=None;end=88637;ies_id=IESPGM.PTET51.1.89.83829;ies_left_dist=-355;ies_min_dist=78;ies_right_dist=-78;junction_seq=cttaggaatcacattTActttaatgtaaatgt;read_names=J00121:27:H3GGKBBXX:5:1217:28929:36007,J00121:27:H3GGKBBXX:5:1102:16021:20076;sequence=TATAATCAGTTCGATGTCTTATTTCAT;start=88611;subtype=MAC;support_ref=65;support_variant=2;type=CRYPTIC;
scaffold51_89_with_IES	MILORD	internal_eliminated_sequence	88733	89539	.	.	.	ID=MILORD.89.88733.89539;Name=MILORD.89.88733.89539;bounded_by_ta=TRUE;common_boundary=None;end=89539;ies_id=IESPGM.PTET51.1.89.83829;ies_left_dist=-477;ies_min_dist=477;ies_right_dist=-980;junction_seq=aatgtctaatcaatcTAtattcataatatata;read_names=J00121:27:H3GGKBBXX:5:1218:19197:45484;sequence=TATTTATAATTGAAACTAAAAGATCACACTTTATAAAGATATAATAAAAATATAAAAAAAAATAATATATTTTGACCTCAAATTTAGTTTAATATATAAAGGGATGCAAAAATAATCATTTTAAATTTTATTGTTTAGCATTATTTATTTATATTTAGATAAAATTCCTTATGCTCTATAAAACAAGTATCTTATGAAAACTTTTAATCACCAAACTCATTTTAAGATGTTATTTTTAGCTTCTATTATTCTGAAATTTTGAAACCACTTAATTGTTATAATTTATATACTAACAAAATATGGATTCAAAGCTATTGACTTTAAATTGTCTTTTATCAAAAGATTTTCCATTTTAAAACTTACAATATATATATCTTTAAATTCTTAAATATAGTTTATCAAACTATTTTATTAATTTAACCAATAAATACCCTTTTAGTCAACTCCTCTCATAAGATAAAAATTCAAATATTATTTTCCCTTTTTGTGTTCAAAAGTATAAAGTCATTTAATCTATTTCAATGAACTTTTAACCAAAATTTAAACTAACTTATACATGATATGATATAAGAATTTTTAAATAAATTCCCATAATAATTGACACTGCTTTAAACAGTATAAATATGATTTAATCTCAATAAATAATATTCAGCACTAGTTTCAAAAATTGGATTCTCTTCTAAATGTGTAAACAGTAAAATTATCAAAATTTATTATTTACAATAACTTTTATTCTGCAGAAGCAATAAAGGAAAAGCAAGAAATAATAAATAAAATAATCATATGAAACTGAAGTTGAAAAAGTTA;start=88733;subtype=MAC;support_ref=89;support_variant=1;type=CRYPTIC;
scaffold51_89_with_IES	MILORD	internal_eliminated_sequence	88829	89099	.	.	.	ID=MILORD.89.88829.89099;Name=MILORD.89.88829.89099;bounded_by_ta=TRUE;common_boundary=None;end=89099;ies_id=IESPGM.PTET51.1.89.83829;ies_left_dist=-573;ies_min_dist=540;ies_right_dist=-540;junction_seq=atttagtttaatataTAtatatctttaaattc;read_names=J00121:27:H3GGKBBXX:5:1225:5974:45889;sequence=TAAAGGGATGCAAAAATAATCATTTTAAATTTTATTGTTTAGCATTATTTATTTATATTTAGATAAAATTCCTTATGCTCTATAAAACAAGTATCTTATGAAAACTTTTAATCACCAAACTCATTTTAAGATGTTATTTTTAGCTTCTATTATTCTGAAATTTTGAAACCACTTAATTGTTATAATTTATATACTAACAAAATATGGATTCAAAGCTATTGACTTTAAATTGTCTTTTATCAAAAGATTTTCCATTTTAAAACTTACAATA;start=88829;subtype=MAC;support_ref=82;support_variant=1;type=CRYPTIC;
scaffold51_89_with_IES	MILORD	internal_eliminated_sequence	89553	89597	.	.	.	ID=MILORD.89.89553.89597;Name=MILORD.89.89553.89597;bounded_by_ta=TRUE;common_boundary=None;end=89597;ies_id=IESPGM.PTET51.1.89.83829;ies_left_dist=-1297;ies_min_dist=1038;ies_right_dist=-1038;junction_seq=tatatattcataataTAtatgaaataatatgt;read_names=J00121:27:H3GGKBBXX:5:1213:18203:16893;sequence=TATAATCAAAAACTGAATTTGCGTTTAAGTTTATTTTAATATGCA;start=89553;subtype=MAC;support_ref=109;support_variant=1;type=CRYPTIC;
scaffold51_89_with_IES	MILORD	internal_eliminated_sequence	90527	90615	.	.	.	ID=MILORD.89.90527.90615;Name=MILORD.89.90527.90615;bounded_by_ta=TRUE;common_boundary=None;end=90615;ies_id=IESPGM.PTET51.1.89.85934;ies_left_dist=138;ies_min_dist=76;ies_right_dist=76;junction_seq=aatcatttaattaaaTAtaataaaaattggca;read_names=J00121:27:H3GGKBBXX:5:2207:10906:5341;sequence=TATATTATTTAATGATCTTTTAATAAATATGAATTCTAATTAAATATTATTTTCAGCAAATAAAAATGGAAAAAAATGAACTATGTTAA;start=90527;subtype=MAC;support_ref=77;support_variant=1;type=CRYPTIC;
scaffold51_89_with_IES	MILORD	internal_eliminated_sequence	90529	90615	.	.	.	ID=MILORD.89.90529.90615;Name=MILORD.89.90529.90615;bounded_by_ta=TRUE;common_boundary=None;end=90615;ies_id=IESPGM.PTET51.1.89.85934;ies_left_dist=136;ies_min_dist=76;ies_right_dist=76;junction_seq=tcatttaattaaataTAtaataaaaattggca;read_names=J00121:27:H3GGKBBXX:5:1217:26453:18001;sequence=TATTATTTAATGATCTTTTAATAAATATGAATTCTAATTAAATATTATTTTCAGCAAATAAAAATGGAAAAAAATGAACTATGTTAA;start=90529;subtype=MAC;support_ref=77;support_variant=1;type=CRYPTIC;
scaffold51_89_with_IES	MILORD	internal_eliminated_sequence	90665	90691	.	.	.	ID=MILORD.89.90665.90691;Name=MILORD.89.90665.90691;bounded_by_ta=TRUE;common_boundary=Both;end=90691;ies_id=IESPGM.PTET51.1.89.85934;ies_left_dist=0;ies_min_dist=0;ies_right_dist=0;junction_seq=catttaataaaattgTAttatttaacaattat;read_names=J00121:27:H3GGKBBXX:5:2202:8004:41880,J00121:27:H3GGKBBXX:5:1111:22424:39400,J00121:27:H3GGKBBXX:5:1114:12449:20814,J00121:27:H3GGKBBXX:5:1227:5670:11671,J00121:27:H3GGKBBXX:5:1204:16001:34811,J00121:27:H3GGKBBXX:5:1128:23003:3512,J00121:27:H3GGKBBXX:5:1105:6350:28991,J00121:27:H3GGKBBXX:5:1227:3427:46715,J00121:27:H3GGKBBXX:5:1205:27174:14783,J00121:27:H3GGKBBXX:5:1213:16407:33791,J00121:27:H3GGKBBXX:5:2121:16021:14906,J00121:27:H3GGKBBXX:5:1103:20243:20603,J00121:27:H3GGKBBXX:5:1119:6340:14519,J00121:27:H3GGKBBXX:5:1109:7994:2897,J00121:27:H3GGKBBXX:5:1213:16315:34055,J00121:27:H3GGKBBXX:5:2211:23591:45572,J00121:27:H3GGKBBXX:5:1109:22688:24525,J00121:27:H3GGKBBXX:5:1204:27499:26318,J00121:27:H3GGKBBXX:5:2104:4574:3196,J00121:27:H3GGKBBXX:5:1223:9333:13201,J00121:27:H3GGKBBXX:5:2210:16812:10932,J00121:27:H3GGKBBXX:5:2122:25296:21518,J00121:27:H3GGKBBXX:5:1227:7953:16436,J00121:27:H3GGKBBXX:5:2115:4685:23294,J00121:27:H3GGKBBXX:5:2117:30350:7873,J00121:27:H3GGKBBXX:5:2107:30127:2281,J00121:27:H3GGKBBXX:5:2206:25459:36323;sequence=TATAGGTATTAAGAAGAATAGCAATTG;start=90665;subtype=IES;support_ref=63;support_variant=27;type=IES;
scaffold51_89_with_IES	MILORD	internal_eliminated_sequence	90861	90889	.	.	.	ID=MILORD.89.90861.90889;Name=MILORD.89.90861.90889;bounded_by_ta=TRUE;common_boundary=Both;end=90889;ies_id=IESPGM.PTET51.1.89.86103;ies_left_dist=0;ies_min_dist=0;ies_right_dist=0;junction_seq=ccctattgaacatgcTAcattatgaagaggct;read_names=J00121:27:H3GGKBBXX:5:2112:10774:44711,J00121:27:H3GGKBBXX:5:2212:15788:41299,J00121:27:H3GGKBBXX:5:2126:12682:16893,J00121:27:H3GGKBBXX:5:2108:32075:34600,J00121:27:H3GGKBBXX:5:2225:8806:19249,J00121:27:H3GGKBBXX:5:1223:10795:37114,J00121:27:H3GGKBBXX:5:2218:5365:21975,J00121:27:H3GGKBBXX:5:1228:4675:5587,J00121:27:H3GGKBBXX:5:1122:25631:14678,J00121:27:H3GGKBBXX:5:1120:4848:17139,J00121:27:H3GGKBBXX:5:1224:15940:10088,J00121:27:H3GGKBBXX:5:2108:25499:3090,J00121:27:H3GGKBBXX:5:1111:24221:14273,J00121:27:H3GGKBBXX:5:1114:11444:32613,J00121:27:H3GGKBBXX:5:2206:10673:16717,J00121:27:H3GGKBBXX:5:1126:22272:3125,J00121:27:H3GGKBBXX:5:2204:8897:12269,J00121:27:H3GGKBBXX:5:2103:20801:44183,J00121:27:H3GGKBBXX:5:2220:21552:26248,J00121:27:H3GGKBBXX:5:2219:13007:3987,J00121:27:H3GGKBBXX:5:1102:15138:37114,J00121:27:H3GGKBBXX:5:2214:16589:37624,J00121:27:H3GGKBBXX:5:1124:19339:26635,J00121:27:H3GGKBBXX:5:1122:30340:41194,J00121:27:H3GGKBBXX:5:2227:17239:34037,J00121:27:H3GGKBBXX:5:2217:27103:6009,J00121:27:H3GGKBBXX:5:1215:27610:9033,J00121:27:H3GGKBBXX:5:2214:24129:15346,J00121:27:H3GGKBBXX:5:2224:15168:47717,J00121:27:H3GGKBBXX:5:1104:11140:31347,J00121:27:H3GGKBBXX:5:2207:20851:19443,J00121:27:H3GGKBBXX:5:1119:31152:6871,J00121:27:H3GGKBBXX:5:2104:17990:24120,J00121:27:H3GGKBBXX:5:1111:20638:12427,J00121:27:H3GGKBBXX:5:1203:12408:40367,J00121:27:H3GGKBBXX:5:2120:24931:19935,J00121:27:H3GGKBBXX:5:2116:5649:2246,J00121:27:H3GGKBBXX:5:2218:3772:5886,J00121:27:H3GGKBBXX:5:2104:27326:37800,J00121:27:H3GGKBBXX:5:1209:11048:19513,J00121:27:H3GGKBBXX:5:2205:15006:22749,J00121:27:H3GGKBBXX:5:2207:22465:33457,J00121:27:H3GGKBBXX:5:1221:3336:22362,J00121:27:H3GGKBBXX:5:1107:25337:5692,J00121:27:H3GGKBBXX:5:1123:16620:29589,J00121:27:H3GGKBBXX:5:1122:8014:39611,J00121:27:H3GGKBBXX:5:1221:24748:36675,J00121:27:H3GGKBBXX:5:2128:25966:2281,J00121:27:H3GGKBBXX:5:2201:6400:25034,J00121:27:H3GGKBBXX:5:2128:18558:27778,J00121:27:H3GGKBBXX:5:2225:14255:35620,J00121:27:H3GGKBBXX:5:1201:18182:8629,J00121:27:H3GGKBBXX:5:2205:26555:19162;sequence=TATAGTGGTATTGGCATCAGCTCCATCTA;start=90861;subtype=IES;support_ref=0;support_variant=53;type=IES;
scaffold51_89_with_IES	MILORD	internal_eliminated_sequence	94311	94452	.	.	.	ID=MILORD.89.94311.94452;Name=MILORD.89.94311.94452;bounded_by_ta=TRUE;common_boundary=Both;end=94452;ies_id=IESPGM.PTET51.1.89.89524;ies_left_dist=0;ies_min_dist=0;ies_right_dist=0;junction_seq=tgtctcaacctaaaaTAataaggtcaatctta;read_names=J00121:27:H3GGKBBXX:5:2217:29203:5007,J00121:27:H3GGKBBXX:5:1224:26778:2246,J00121:27:H3GGKBBXX:5:1206:5903:18757,J00121:27:H3GGKBBXX:5:1102:23470:7486,J00121:27:H3GGKBBXX:5:1224:18142:20656,J00121:27:H3GGKBBXX:5:2113:14296:30661,J00121:27:H3GGKBBXX:5:2109:31771:45643,J00121:27:H3GGKBBXX:5:1121:6116:41704,J00121:27:H3GGKBBXX:5:1108:25175:34178,J00121:27:H3GGKBBXX:5:1101:28584:31576,J00121:27:H3GGKBBXX:5:1121:10023:4233,J00121:27:H3GGKBBXX:5:1217:20263:20428,J00121:27:H3GGKBBXX:5:1108:12357:47630,J00121:27:H3GGKBBXX:5:1104:23084:41493,J00121:27:H3GGKBBXX:5:2114:17452:9578,J00121:27:H3GGKBBXX:5:1120:9749:1437,J00121:27:H3GGKBBXX:5:2201:32410:26529,J00121:27:H3GGKBBXX:5:2215:21663:8963,J00121:27:H3GGKBBXX:5:2203:14032:12656,J00121:27:H3GGKBBXX:5:1112:9567:43040,J00121:27:H3GGKBBXX:5:1212:23094:4585,J00121:27:H3GGKBBXX:5:2118:13321:34248,J00121:27:H3GGKBBXX:5:2122:29244:35356,J00121:27:H3GGKBBXX:5:2206:26362:43058,J00121:27:H3GGKBBXX:5:1206:24850:34178,J00121:27:H3GGKBBXX:5:1224:30005:13957,J00121:27:H3GGKBBXX:5:1216:1824:35075,J00121:27:H3GGKBBXX:5:1217:8095:2686,J00121:27:H3GGKBBXX:5:2226:28229:36728,J00121:27:H3GGKBBXX:5:1204:16214:40420,J00121:27:H3GGKBBXX:5:1210:14783:42091,J00121:27:H3GGKBBXX:5:1115:22901:26617,J00121:27:H3GGKBBXX:5:1228:4188:2105,J00121:27:H3GGKBBXX:5:2211:20243:12128,J00121:27:H3GGKBBXX:5:1115:25875:19671,J00121:27:H3GGKBBXX:5:1203:13920:35743,J00121:27:H3GGKBBXX:5:2107:31335:44570,J00121:27:H3GGKBBXX:5:1212:14590:8348,J00121:27:H3GGKBBXX:5:1119:11769:39471,J00121:27:H3GGKBBXX:5:2207:3802:3020,J00121:27:H3GGKBBXX:5:1110:6614:8629,J00121:27:H3GGKBBXX:5:1120:17178:16418,J00121:27:H3GGKBBXX:5:2217:7456:25316,J00121:27:H3GGKBBXX:5:1224:11637:35514,J00121:27:H3GGKBBXX:5:1125:8968:12954,J00121:27:H3GGKBBXX:5:1110:26677:45045,J00121:27:H3GGKBBXX:5:1201:7659:15469,J00121:27:H3GGKBBXX:5:2212:29904:38398,J00121:27:H3GGKBBXX:5:2120:14702:4004;sequence=TATAGCCCTTGCAAAATTTATATTAGAAGAAGAAATGTAAAGAACAAGATGTGTAAAATTTTAATATCAATAAAAATCAAAGTTCACCTTACATTTCTCATTTCATATTTCCCTTCTTAGAAAATCTTTTATGAAAGTACTA;start=94311;subtype=IES;support_ref=10;support_variant=49;type=IES;
scaffold51_89_with_IES	MILORD	internal_eliminated_sequence	96855	96945	.	.	.	ID=MILORD.89.96855.96945;Name=MILORD.89.96855.96945;bounded_by_ta=TRUE;common_boundary=Both;end=96945;ies_id=IESPGM.PTET51.1.89.91926;ies_left_dist=0;ies_min_dist=0;ies_right_dist=0;junction_seq=ttaaattgttgttatTAttattattaaggagt;read_names=J00121:27:H3GGKBBXX:5:1206:5030:39928,J00121:27:H3GGKBBXX:5:2106:23673:30943,J00121:27:H3GGKBBXX:5:1227:21044:41370,J00121:27:H3GGKBBXX:5:2205:21471:37537,J00121:27:H3GGKBBXX:5:2202:4178:14150,J00121:27:H3GGKBBXX:5:1112:7009:47753,J00121:27:H3GGKBBXX:5:2228:13494:3881,J00121:27:H3GGKBBXX:5:1116:27356:40491,J00121:27:H3GGKBBXX:5:1117:26626:9367,J00121:27:H3GGKBBXX:5:2101:8308:18951,J00121:27:H3GGKBBXX:5:2222:10348:30046,J00121:27:H3GGKBBXX:5:2123:27904:6589,J00121:27:H3GGKBBXX:5:1111:1539:22555,J00121:27:H3GGKBBXX:5:2112:31304:37941,J00121:27:H3GGKBBXX:5:1102:5558:48157,J00121:27:H3GGKBBXX:5:1112:27235:31136,J00121:27:H3GGKBBXX:5:2224:22678:29184,J00121:27:H3GGKBBXX:5:1125:23947:9438,J00121:27:H3GGKBBXX:5:2218:24302:15926,J00121:27:H3GGKBBXX:5:1115:4838:46170,J00121:27:H3GGKBBXX:5:1119:28828:42231,J00121:27:H3GGKBBXX:5:1107:20202:32842,J00121:27:H3GGKBBXX:5:2220:4726:18265,J00121:27:H3GGKBBXX:5:1201:27387:46381,J00121:27:H3GGKBBXX:5:2212:7923:10299,J00121:27:H3GGKBBXX:5:1125:24190:7011;sequence=TACAGTAAGTAGTTTATTTAAAATTTATAATCATTTTATAGAAATTAATAAAATTATAATAAAAAAAATAAATTAATTCTTCTAACTACCA;start=96855;subtype=IES;support_ref=4;support_variant=26;type=IES;
scaffold51_89_with_IES	MILORD	internal_eliminated_sequence	97482	97550	.	.	.	ID=MILORD.89.97482.97550;Name=MILORD.89.97482.97550;bounded_by_ta=TRUE;common_boundary=Both;end=97550;ies_id=IESPGM.PTET51.1.89.92462;ies_left_dist=0;ies_min_dist=0;ies_right_dist=0;junction_seq=cctactgatcaatggTAccagattggacaccc;read_names=J00121:27:H3GGKBBXX:5:1206:14275:11354,J00121:27:H3GGKBBXX:5:2215:27833:19584,J00121:27:H3GGKBBXX:5:2223:13037:17720,J00121:27:H3GGKBBXX:5:2207:30553:12902,J00121:27:H3GGKBBXX:5:2123:7040:2088,J00121:27:H3GGKBBXX:5:1119:32177:31224,J00121:27:H3GGKBBXX:5:1122:31314:29343,J00121:27:H3GGKBBXX:5:2107:4188:1930,J00121:27:H3GGKBBXX:5:1123:13798:19882,J00121:27:H3GGKBBXX:5:2122:19634:3301,J00121:27:H3GGKBBXX:5:1106:13352:27690,J00121:27:H3GGKBBXX:5:1220:4107:18493,J00121:27:H3GGKBBXX:5:1212:14793:10387,J00121:27:H3GGKBBXX:5:1212:27945:19601,J00121:27:H3GGKBBXX:5:2211:25682:42829,J00121:27:H3GGKBBXX:5:1228:7659:35233,J00121:27:H3GGKBBXX:5:1218:23013:23927,J00121:27:H3GGKBBXX:5:2120:29924:14449,J00121:27:H3GGKBBXX:5:1123:6969:39172,J00121:27:H3GGKBBXX:5:2104:27285:5587,J00121:27:H3GGKBBXX:5:2107:12987:28498,J00121:27:H3GGKBBXX:5:1110:14194:45396,J00121:27:H3GGKBBXX:5:1121:18852:31839,J00121:27:H3GGKBBXX:5:1212:8197:7609,J00121:27:H3GGKBBXX:5:2205:19776:13816,J00121:27:H3GGKBBXX:5:2218:26910:31171,J00121:27:H3GGKBBXX:5:1212:27935:19548;sequence=TATTGTTAATTTAGATGGATTTGATTTAAGTATTAGTATTAATCAATAGAAGTTCATCAAATTCGATAA;start=97482;subtype=IES;support_ref=38;support_variant=27;type=IES;
scaffold51_89_with_IES	MILORD	internal_eliminated_sequence	99013	99076	.	.	.	ID=MILORD.89.99013.99076;Name=MILORD.89.99013.99076;bounded_by_ta=TRUE;common_boundary=Both;end=99076;ies_id=IESPGM.PTET51.1.89.93924;ies_left_dist=0;ies_min_dist=0;ies_right_dist=0;junction_seq=cctcgtatatattgaTAcaattgatcaaaacc;read_names=J00121:27:H3GGKBBXX:5:2110:14712:29554,J00121:27:H3GGKBBXX:5:1101:4442:5183,J00121:27:H3GGKBBXX:5:2223:19076:5710,J00121:27:H3GGKBBXX:5:1226:11383:47243,J00121:27:H3GGKBBXX:5:1227:12845:13271,J00121:27:H3GGKBBXX:5:2204:20324:7486,J00121:27:H3GGKBBXX:5:2220:2057:16032,J00121:27:H3GGKBBXX:5:2104:26575:11108,J00121:27:H3GGKBBXX:5:2212:13646:44588,J00121:27:H3GGKBBXX:5:2226:8978:2527,J00121:27:H3GGKBBXX:5:1105:5649:37413,J00121:27:H3GGKBBXX:5:2208:29082:30784,J00121:27:H3GGKBBXX:5:1208:10105:15557,J00121:27:H3GGKBBXX:5:1119:4878:32912,J00121:27:H3GGKBBXX:5:1110:30015:28850,J00121:27:H3GGKBBXX:5:1103:3711:31312,J00121:27:H3GGKBBXX:5:2208:20009:14150,J00121:27:H3GGKBBXX:5:2225:11627:13377,J00121:27:H3GGKBBXX:5:1104:14560:33053,J00121:27:H3GGKBBXX:5:2222:26991:30784,J00121:27:H3GGKBBXX:5:1108:7324:42636,J00121:27:H3GGKBBXX:5:1222:27022:16243,J00121:27:H3GGKBBXX:5:2208:2067:19531,J00121:27:H3GGKBBXX:5:1110:13453:20164,J00121:27:H3GGKBBXX:5:2109:7060:19425,J00121:27:H3GGKBBXX:5:2206:25296:8998,J00121:27:H3GGKBBXX:5:1114:24657:3952,J00121:27:H3GGKBBXX:5:1223:25672:19531,J00121:27:H3GGKBBXX:5:2221:8176:11548,J00121:27:H3GGKBBXX:5:1211:21897:41018,J00121:27:H3GGKBBXX:5:1228:14407:29518,J00121:27:H3GGKBBXX:5:2128:21085:45273,J00121:27:H3GGKBBXX:5:1118:17716:25580,J00121:27:H3GGKBBXX:5:2120:24901:11688,J00121:27:H3GGKBBXX:5:1125:15899:13289,J00121:27:H3GGKBBXX:5:2213:24566:48878,J00121:27:H3GGKBBXX:5:1226:22343:5499,J00121:27:H3GGKBBXX:5:2202:2138:19373,J00121:27:H3GGKBBXX:5:1225:10307:6167,J00121:27:H3GGKBBXX:5:1114:16183:27637,J00121:27:H3GGKBBXX:5:2205:9039:26582,J00121:27:H3GGKBBXX:5:1227:31487:40016;sequence=TATACTCAAATCAGATATACACTTTTAAAGTAAATAAAATTGAAATATAACTATGCTTTGATTG;start=99013;subtype=IES;support_ref=12;support_variant=42;type=IES;
scaffold51_89_with_IES	MILORD	internal_eliminated_sequence	99557	99612	.	.	.	ID=MILORD.89.99557.99612;Name=MILORD.89.99557.99612;bounded_by_ta=TRUE;common_boundary=Both;end=99612;ies_id=IESPGM.PTET51.1.89.94404;ies_left_dist=0;ies_min_dist=0;ies_right_dist=0;junction_seq=ctagaagtaaactctTAagcctatcaaagtta;read_names=J00121:27:H3GGKBBXX:5:1221:3985:9385,J00121:27:H3GGKBBXX:5:2218:7912:8101,J00121:27:H3GGKBBXX:5:1205:19218:16401,J00121:27:H3GGKBBXX:5:1107:28392:10458,J00121:27:H3GGKBBXX:5:2220:17239:20779,J00121:27:H3GGKBBXX:5:1121:25510:10071,J00121:27:H3GGKBBXX:5:2104:14692:12251,J00121:27:H3GGKBBXX:5:1106:16731:46768,J00121:27:H3GGKBBXX:5:2111:24769:42161,J00121:27:H3GGKBBXX:5:1205:15666:14115,J00121:27:H3GGKBBXX:5:1224:23510:15610,J00121:27:H3GGKBBXX:5:1110:15940:22291,J00121:27:H3GGKBBXX:5:1214:13393:25544,J00121:27:H3GGKBBXX:5:1203:13504:21447,J00121:27:H3GGKBBXX:5:1102:23744:25158,J00121:27:H3GGKBBXX:5:2225:25286:7363,J00121:27:H3GGKBBXX:5:1219:21095:33369,J00121:27:H3GGKBBXX:5:1221:11880:22889,J00121:27:H3GGKBBXX:5:2107:22384:47630,J00121:27:H3GGKBBXX:5:1223:14032:17509,J00121:27:H3GGKBBXX:5:1228:25337:31892;sequence=TACAGTCCTCATTCTTAATTTATTCGAAATTTCACTCCCCCAATTTCCCATGACTG;start=99557;subtype=IES;support_ref=44;support_variant=21;type=IES;
scaffold51_89_with_IES	MILORD	internal_eliminated_sequence	101291	101345	.	.	.	ID=MILORD.89.101291.101345;Name=MILORD.89.101291.101345;bounded_by_ta=TRUE;common_boundary=Both;end=101345;ies_id=IESPGM.PTET51.1.89.96082;ies_left_dist=0;ies_min_dist=0;ies_right_dist=0;junction_seq=tagaatttagatcgaTAacaatcacaatcaca;read_names=J00121:27:H3GGKBBXX:5:1109:13656:45309,J00121:27:H3GGKBBXX:5:1221:28869:11108,J00121:27:H3GGKBBXX:5:1204:23805:41018,J00121:27:H3GGKBBXX:5:2224:27032:24841,J00121:27:H3GGKBBXX:5:2225:11475:9491,J00121:27:H3GGKBBXX:5:1223:4655:31681,J00121:27:H3GGKBBXX:5:1116:18659:16067,J00121:27:H3GGKBBXX:5:1108:27154:1806,J00121:27:H3GGKBBXX:5:1213:25692:1771,J00121:27:H3GGKBBXX:5:2224:26646:25333,J00121:27:H3GGKBBXX:5:2228:17706:15047,J00121:27:H3GGKBBXX:5:2220:14854:9649,J00121:27:H3GGKBBXX:5:2226:14894:36481;sequence=TACAATCAAATTTATTAATACATATTTCGATAATAAAAATATTTTACAATTACTA;start=101291;subtype=IES;support_ref=2;support_variant=13;type=IES;
scaffold51_89_with_IES	MILORD	internal_eliminated_sequence	102528	102556	.	.	.	ID=MILORD.89.102528.102556;Name=MILORD.89.102528.102556;bounded_by_ta=TRUE;common_boundary=Both;end=102556;ies_id=IESPGM.PTET51.1.89.97264;ies_left_dist=0;ies_min_dist=0;ies_right_dist=0;junction_seq=ctgtccatgcagtgtTAatttattatggtcaa;read_names=J00121:27:H3GGKBBXX:5:2226:23744:7644,J00121:27:H3GGKBBXX:5:2107:30046:6994,J00121:27:H3GGKBBXX:5:1225:19339:8699,J00121:27:H3GGKBBXX:5:1120:4320:39260,J00121:27:H3GGKBBXX:5:1112:10307:47348,J00121:27:H3GGKBBXX:5:1114:26707:35215,J00121:27:H3GGKBBXX:5:1110:12591:16876,J00121:27:H3GGKBBXX:5:2227:23591:18142,J00121:27:H3GGKBBXX:5:2102:26392:36886,J00121:27:H3GGKBBXX:5:1210:23033:22555,J00121:27:H3GGKBBXX:5:2209:18406:5077,J00121:27:H3GGKBBXX:5:1215:15970:40877,J00121:27:H3GGKBBXX:5:1216:30990:35356,J00121:27:H3GGKBBXX:5:1114:14996:14221,J00121:27:H3GGKBBXX:5:1209:23825:40069,J00121:27:H3GGKBBXX:5:2108:25438:36921,J00121:27:H3GGKBBXX:5:1226:31497:32332;sequence=TATAGATAATGTAATAAGTATATTGATTA;start=102528;subtype=IES;support_ref=6;support_variant=17;type=IES;
scaffold51_89_with_IES	MILORD	internal_eliminated_sequence	104084	104159	.	.	.	ID=MILORD.89.104084.104159;Name=MILORD.89.104084.104159;bounded_by_ta=TRUE;common_boundary=Both;end=104159;ies_id=IESPGM.PTET51.1.89.98762;ies_left_dist=0;ies_min_dist=0;ies_right_dist=0;junction_seq=tattttaatgctaatTAccatcctgctgccaa;read_names=J00121:27:H3GGKBBXX:5:1228:29132:23628,J00121:27:H3GGKBBXX:5:2221:20344:30274,J00121:27:H3GGKBBXX:5:2107:9739:44746,J00121:27:H3GGKBBXX:5:2117:6137:18458,J00121:27:H3GGKBBXX:5:1220:26585:27619,J00121:27:H3GGKBBXX:5:1116:2321:32912,J00121:27:H3GGKBBXX:5:1226:20334:47067,J00121:27:H3GGKBBXX:5:2206:26281:40596,J00121:27:H3GGKBBXX:5:1126:14052:34706,J00121:27:H3GGKBBXX:5:1125:24809:45221,J00121:27:H3GGKBBXX:5:1122:14823:14660,J00121:27:H3GGKBBXX:5:2224:20669:29958,J00121:27:H3GGKBBXX:5:1115:8491:15293,J00121:27:H3GGKBBXX:5:1113:28148:19707,J00121:27:H3GGKBBXX:5:1125:16599:39752,J00121:27:H3GGKBBXX:5:1226:5792:17614;sequence=TACACTCTATCAACAATCAATTTTCCATTTATATCAATTTATTTCAGTTATTCTAACCTAATTAATATTCCAACTA;start=104084;subtype=IES;support_ref=46;support_variant=16;type=IES;
scaffold51_89_with_IES	MILORD	internal_eliminated_sequence	104781	104807	.	.	.	ID=MILORD.89.104781.104807;Name=MILORD.89.104781.104807;bounded_by_ta=TRUE;common_boundary=Both;end=104807;ies_id=IESPGM.PTET51.1.89.99383;ies_left_dist=0;ies_min_dist=0;ies_right_dist=0;junction_seq=tcaaataaatttattTActttctatttaaaat;read_names=J00121:27:H3GGKBBXX:5:1107:28107:28217,J00121:27:H3GGKBBXX:5:1102:26910:8277,J00121:27:H3GGKBBXX:5:2227:23835:11143,J00121:27:H3GGKBBXX:5:1218:7182:42495,J00121:27:H3GGKBBXX:5:2203:22993:31769,J00121:27:H3GGKBBXX:5:2210:18446:14607,J00121:27:H3GGKBBXX:5:1218:26748:35778,J00121:27:H3GGKBBXX:5:1212:15838:6361,J00121:27:H3GGKBBXX:5:1217:10013:21869,J00121:27:H3GGKBBXX:5:2117:8998:20885,J00121:27:H3GGKBBXX:5:1228:18913:37255,J00121:27:H3GGKBBXX:5:2111:14255:12796,J00121:27:H3GGKBBXX:5:1212:17584:11776,J00121:27:H3GGKBBXX:5:1211:29082:40526,J00121:27:H3GGKBBXX:5:1116:24373:32613,J00121:27:H3GGKBBXX:5:2214:29477:1719,J00121:27:H3GGKBBXX:5:1111:14590:8875;sequence=TATACCTAAATCAAATCATTCCATCTC;start=104781;subtype=IES;support_ref=102;support_variant=17;type=IES;
scaffold51_89_with_IES	MILORD	internal_eliminated_sequence	105048	105116	.	.	.	ID=MILORD.89.105048.105116;Name=MILORD.89.105048.105116;bounded_by_ta=TRUE;common_boundary=Both;end=105116;ies_id=IESPGM.PTET51.1.89.99623;ies_left_dist=0;ies_min_dist=0;ies_right_dist=0;junction_seq=aaatgatggaagttgTAtatagaaaatataaa;read_names=J00121:27:H3GGKBBXX:5:1106:2798:20726,J00121:27:H3GGKBBXX:5:2102:6857:44289,J00121:27:H3GGKBBXX:5:1226:19827:1982,J00121:27:H3GGKBBXX:5:2106:30919:41739,J00121:27:H3GGKBBXX:5:1112:17279:8295,J00121:27:H3GGKBBXX:5:2102:9973:10616,J00121:27:H3GGKBBXX:5:1115:20851:38715,J00121:27:H3GGKBBXX:5:2201:5812:16594,J00121:27:H3GGKBBXX:5:2207:24139:16454,J00121:27:H3GGKBBXX:5:1116:13291:45766,J00121:27:H3GGKBBXX:5:1115:19532:15680,J00121:27:H3GGKBBXX:5:1219:25631:12181,J00121:27:H3GGKBBXX:5:1227:15138:30081,J00121:27:H3GGKBBXX:5:1123:8917:28622,J00121:27:H3GGKBBXX:5:1128:13220:42618,J00121:27:H3GGKBBXX:5:2206:23663:34266,J00121:27:H3GGKBBXX:5:1216:30908:10106,J00121:27:H3GGKBBXX:5:2206:28016:26758,J00121:27:H3GGKBBXX:5:1113:7344:16612,J00121:27:H3GGKBBXX:5:1114:26971:13201,J00121:27:H3GGKBBXX:5:2215:26433:5974,J00121:27:H3GGKBBXX:5:2211:2108:47278,J00121:27:H3GGKBBXX:5:1118:24018:23135,J00121:27:H3GGKBBXX:5:2108:9496:8418,J00121:27:H3GGKBBXX:5:2210:4553:1332,J00121:27:H3GGKBBXX:5:2111:27062:2141,J00121:27:H3GGKBBXX:5:2206:24901:32402,J00121:27:H3GGKBBXX:5:1126:11261:15803,J00121:27:H3GGKBBXX:5:2211:10094:22819,J00121:27:H3GGKBBXX:5:2101:11393:16559,J00121:27:H3GGKBBXX:5:1206:16894:28164,J00121:27:H3GGKBBXX:5:2221:2656:30222,J00121:27:H3GGKBBXX:5:2205:16610:20955,J00121:27:H3GGKBBXX:5:1220:7659:15574,J00121:27:H3GGKBBXX:5:1115:18497:45115,J00121:27:H3GGKBBXX:5:2220:17858:37959,J00121:27:H3GGKBBXX:5:1219:9719:15733,J00121:27:H3GGKBBXX:5:2216:3965:16876,J00121:27:H3GGKBBXX:5:1210:26829:30257,J00121:27:H3GGKBBXX:5:1209:17634:2756,J00121:27:H3GGKBBXX:5:1125:24972:10862,J00121:27:H3GGKBBXX:5:1106:4340:36974,J00121:27:H3GGKBBXX:5:1128:31933:2211,J00121:27:H3GGKBBXX:5:2120:30107:6853,J00121:27:H3GGKBBXX:5:2126:15209:12304,J00121:27:H3GGKBBXX:5:2220:25012:22960,J00121:27:H3GGKBBXX:5:2111:10957:3283,J00121:27:H3GGKBBXX:5:2123:22303:17280,J00121:27:H3GGKBBXX:5:2225:10216:7556,J00121:27:H3GGKBBXX:5:2118:1773:33615,J00121:27:H3GGKBBXX:5:2211:19400:37607,J00121:27:H3GGKBBXX:5:2217:22597:4215,J00121:27:H3GGKBBXX:5:2111:22232:27953,J00121:27:H3GGKBBXX:5:1121:13981:31980,J00121:27:H3GGKBBXX:5:2215:17675:40385,J00121:27:H3GGKBBXX:5:1228:13575:11899,J00121:27:H3GGKBBXX:5:1113:14996:7328,J00121:27:H3GGKBBXX:5:2101:27590:29114,J00121:27:H3GGKBBXX:5:2207:8948:31277,J00121:27:H3GGKBBXX:5:1111:13504:31681,J00121:27:H3GGKBBXX:5:2121:26443:14713,J00121:27:H3GGKBBXX:5:2107:27783:16682,J00121:27:H3GGKBBXX:5:2119:23997:40086,J00121:27:H3GGKBBXX:5:2110:25215:34530,J00121:27:H3GGKBBXX:5:2203:12946:41475,J00121:27:H3GGKBBXX:5:1125:8440:7539,J00121:27:H3GGKBBXX:5:1219:10105:15873;sequence=TATAGGAAGTTATGGAAAATATTTTTTAGTTTTTTGTTATATTATAATAAAACAATTTTGAAATAGTTG;start=105048;subtype=IES;support_ref=4;support_variant=67;type=IES;
scaffold51_89_with_IES	MILORD	internal_eliminated_sequence	107024	107244	.	.	.	ID=MILORD.89.107024.107244;Name=MILORD.89.107024.107244;bounded_by_ta=TRUE;common_boundary=None;end=107244;ies_id=IESPGM.PTET51.1.89.99623;ies_left_dist=-1976;ies_min_dist=1976;ies_right_dist=-2128;junction_seq=aaaattttcttaagaTAtagaaagaaacaaat;read_names=J00121:27:H3GGKBBXX:5:2108:23713:38996;sequence=TATATCCCAACTGTAATAAATGCTTCTATTTGTGAGTCAAATCATTTATAATTTATTTATATTACTTTTTCTTATGTGAAGTATTCGCAAAGTCACTCCTTATGAGAATATTATATTGTATACTGTAATTTTTATTATATAAAGTTGAGTTTAGAGTGGCTAAAAATCGAATTTCCTAATTTCTTTGAAACTATAAATTTTAGTTCCTAATTTAAATCCAC;start=107024;subtype=MAC;support_ref=109;support_variant=1;type=CRYPTIC;
scaffold51_89_with_IES	MILORD	internal_eliminated_sequence	107137	107246	.	.	.	ID=MILORD.89.107137.107246;Name=MILORD.89.107137.107246;bounded_by_ta=TRUE;common_boundary=None;end=107246;ies_id=IESPGM.PTET51.1.89.99623;ies_left_dist=-2089;ies_min_dist=2089;ies_right_dist=-2130;junction_seq=cttatgagaatattaTAgaaagaaacaaataa;read_names=J00121:27:H3GGKBBXX:5:1212:26890:33738;sequence=TATTGTATACTGTAATTTTTATTATATAAAGTTGAGTTTAGAGTGGCTAAAAATCGAATTTCCTAATTTCTTTGAAACTATAAATTTTAGTTCCTAATTTAAATCCACTA;start=107137;subtype=MAC;support_ref=99;support_variant=1;type=CRYPTIC;
scaffold51_89_with_IES	MILORD	internal_eliminated_sequence	111348	111479	.	.	.	ID=MILORD.89.111348.111479;Name=MILORD.89.111348.111479;bounded_by_ta=TRUE;common_boundary=Both;end=111479;ies_id=IESPGM.PTET51.1.89.105854;ies_left_dist=0;ies_min_dist=0;ies_right_dist=0;junction_seq=atgatctgataaagcTAtaagacattttacat;read_names=J00121:27:H3GGKBBXX:5:1126:10500:47928,J00121:27:H3GGKBBXX:5:1223:28006:21078,J00121:27:H3GGKBBXX:5:2115:8420:27373,J00121:27:H3GGKBBXX:5:1216:17259:16735,J00121:27:H3GGKBBXX:5:1204:18893:48544,J00121:27:H3GGKBBXX:5:2102:9293:23575,J00121:27:H3GGKBBXX:5:2115:18558:8857,J00121:27:H3GGKBBXX:5:2122:7293:39629,J00121:27:H3GGKBBXX:5:1223:7831:34653,J00121:27:H3GGKBBXX:5:2212:6948:40965,J00121:27:H3GGKBBXX:5:2110:5863:6062,J00121:27:H3GGKBBXX:5:2115:20527:36042,J00121:27:H3GGKBBXX:5:2204:25195:35268,J00121:27:H3GGKBBXX:5:1221:14966:3301,J00121:27:H3GGKBBXX:5:1219:14397:14097,J00121:27:H3GGKBBXX:5:1202:9232:13482,J00121:27:H3GGKBBXX:5:1112:4543:4655,J00121:27:H3GGKBBXX:5:1102:5071:13869,J00121:27:H3GGKBBXX:5:2112:24403:7205,J00121:27:H3GGKBBXX:5:2208:24951:31646,J00121:27:H3GGKBBXX:5:2112:6319:41950,J00121:27:H3GGKBBXX:5:1117:3427:9860,J00121:27:H3GGKBBXX:5:1117:3254:10053,J00121:27:H3GGKBBXX:5:2105:28168:19742,J00121:27:H3GGKBBXX:5:2202:23673:9420,J00121:27:H3GGKBBXX:5:2119:27458:15838,J00121:27:H3GGKBBXX:5:1126:17878:2580,J00121:27:H3GGKBBXX:5:2228:13119:41387,J00121:27:H3GGKBBXX:5:2109:3549:34653,J00121:27:H3GGKBBXX:5:1222:19441:34125;sequence=TATAGGGTTTACATATAATATTTAGAAGGGAGGTAGATATTAAATATATTTGATTAACTATTAACCATAATTATTATATAGATTTTTATGTTTCATATAAATATTCTCACAAAATATTTTGTTAAAGAGGTA;start=111348;subtype=IES;support_ref=46;support_variant=30;type=IES;
scaffold51_89_with_IES	MILORD	internal_eliminated_sequence	111348	111477	.	.	.	ID=MILORD.89.111348.111477;Name=MILORD.89.111348.111477;bounded_by_ta=TRUE;common_boundary=LEFT;end=111477;ies_id=IESPGM.PTET51.1.89.105854;ies_left_dist=0;ies_min_dist=0;ies_right_dist=2;junction_seq=atgatctgataaagcTAtataagacattttac;read_names=J00121:27:H3GGKBBXX:5:1210:12327:14730;sequence=TATAGGGTTTACATATAATATTTAGAAGGGAGGTAGATATTAAATATATTTGATTAACTATTAACCATAATTATTATATAGATTTTTATGTTTCATATAAATATTCTCACAAAATATTTTGTTAAAGAGG;start=111348;subtype=PARTIAL_INTERNAL;support_ref=23;support_variant=1;type=ALTERNATIVE;
scaffold51_89_with_IES	MILORD	internal_eliminated_sequence	111639	111697	.	.	.	ID=MILORD.89.111639.111697;Name=MILORD.89.111639.111697;bounded_by_ta=TRUE;common_boundary=Both;end=111697;ies_id=IESPGM.PTET51.1.89.106013;ies_left_dist=0;ies_min_dist=0;ies_right_dist=0;junction_seq=aggaatttcatgtgtTAgccacaaatactaat;read_names=J00121:27:H3GGKBBXX:5:2102:4807:18687,J00121:27:H3GGKBBXX:5:2110:17036:17649,J00121:27:H3GGKBBXX:5:2212:22161:16577,J00121:27:H3GGKBBXX:5:1123:2280:22362,J00121:27:H3GGKBBXX:5:2111:23622:6062,J00121:27:H3GGKBBXX:5:2110:8186:28481,J00121:27:H3GGKBBXX:5:2228:30299:4760,J00121:27:H3GGKBBXX:5:1208:4594:8049,J00121:27:H3GGKBBXX:5:1204:22556:28762,J00121:27:H3GGKBBXX:5:1220:9841:7539,J00121:27:H3GGKBBXX:5:2208:7324:38170,J00121:27:H3GGKBBXX:5:2213:2219:11425,J00121:27:H3GGKBBXX:5:1208:13413:20410,J00121:27:H3GGKBBXX:5:1102:16407:45607,J00121:27:H3GGKBBXX:5:2208:26098:28182,J00121:27:H3GGKBBXX:5:2113:7273:10475,J00121:27:H3GGKBBXX:5:1109:22465:48755,J00121:27:H3GGKBBXX:5:2106:12286:27320,J00121:27:H3GGKBBXX:5:2110:17076:17579,J00121:27:H3GGKBBXX:5:1108:22191:47612,J00121:27:H3GGKBBXX:5:2103:20862:19249,J00121:27:H3GGKBBXX:5:1101:19299:36974,J00121:27:H3GGKBBXX:5:2220:26595:29571,J00121:27:H3GGKBBXX:5:1220:10044:7504,J00121:27:H3GGKBBXX:5:1204:17655:12849,J00121:27:H3GGKBBXX:5:2107:15848:22168,J00121:27:H3GGKBBXX:5:2225:2108:22344,J00121:27:H3GGKBBXX:5:2209:8775:25703,J00121:27:H3GGKBBXX:5:1122:5457:4479,J00121:27:H3GGKBBXX:5:1221:11444:40807,J00121:27:H3GGKBBXX:5:2219:24657:47805,J00121:27:H3GGKBBXX:5:1117:5700:47841,J00121:27:H3GGKBBXX:5:1118:14296:5763,J00121:27:H3GGKBBXX:5:2215:5010:47137,J00121:27:H3GGKBBXX:5:2224:29386:9684,J00121:27:H3GGKBBXX:5:1211:3224:15346,J00121:27:H3GGKBBXX:5:2216:18670:6554,J00121:27:H3GGKBBXX:5:1108:22749:33563,J00121:27:H3GGKBBXX:5:1219:23043:12093,J00121:27:H3GGKBBXX:5:1103:23541:36939,J00121:27:H3GGKBBXX:5:1208:19116:35040,J00121:27:H3GGKBBXX:5:1202:27945:45414,J00121:27:H3GGKBBXX:5:1206:18578:38504,J00121:27:H3GGKBBXX:5:1111:20699:44359,J00121:27:H3GGKBBXX:5:1119:18101:33492,J00121:27:H3GGKBBXX:5:2111:5020:29360,J00121:27:H3GGKBBXX:5:1112:20588:42302,J00121:27:H3GGKBBXX:5:1122:11525:11724,J00121:27:H3GGKBBXX:5:2122:22942:42548,J00121:27:H3GGKBBXX:5:2207:25438:15750,J00121:27:H3GGKBBXX:5:2122:5518:37290,J00121:27:H3GGKBBXX:5:1125:22698:25984,J00121:27:H3GGKBBXX:5:2212:29985:33967,J00121:27:H3GGKBBXX:5:1115:6451:14045,J00121:27:H3GGKBBXX:5:2110:21866:39348,J00121:27:H3GGKBBXX:5:2211:9100:40684,J00121:27:H3GGKBBXX:5:1205:17929:25527,J00121:27:H3GGKBBXX:5:1103:3924:46592;sequence=TATAGTCATCTGTAATTTGGTTATTTTTTAGAATAAATTAAGTTTCTTTTTCTGAAGTG;start=111639;subtype=IES;support_ref=0;support_variant=58;type=IES;
scaffold51_89_with_IES	MILORD	internal_eliminated_sequence	112633	119250	.	.	.	ID=MILORD.89.112633.119250;Name=MILORD.89.112633.119250;bounded_by_ta=TRUE;common_boundary=RIGHT;end=119250;ies_id=IESPGM.PTET51.1.89.111205;ies_left_dist=5494;ies_min_dist=0;ies_right_dist=0;junction_seq=tagatacaacaagatTAattgaattcgtaaaa;read_names=J00121:27:H3GGKBBXX:5:1101:22211:41387;sequence=TATAGTCAACAAAACCAGAGAGCATTAAATTAAATAGTTACAATGGACAGTGAAATGAAAAATATTAATTCTGCAATAAATGGGATATATGAAAAAGTGAATACTATCACTTTAAATCCTTAAGCAATACCAGAAAAACAACCTGAAAAGCCATAAGAGAAGTTTAAACCATTACTAATAAGTCAAAAGATATAAAAATAATTCTGCTTAAAAGATCAAATTGGATAAATCGAAGGTCTTTTCCGACATGTACAATTACTCTTCACTCACATCTGCAAAACCTACAGATATGAATAAAAAATGGAATCTCAAAAATCAAAATAGAAATCAGATCTAACAAGAAATAATTCAAATGAATAAATCTAATCTGATACAACTTAAATTATATTGGCTATTCGGATTACAATCTATGAAATTCAAAAGATTCTTACTAATGACTGTAACATGGATCATCCATAATATGTGTTTTAACACTATTAATAATTATAAAAATAAGAATAATTTAAATCAGAGATTCAAAAAACTGATGTGCCTCAATAATAGATTATAAGTCCTCAAAATTAATTAAAGATTAACATTCAACCTGTATATTAGAGTAATGAAGATTACTTTGGAGACACAAGATTATACTTTAATCAAGCATTGAAACCTCTCTATATTCAAGGGAAATGTAAAAAACTTGTATTATTATAGAACATGCCATGGATATTCGACCCTAAATCGAGATGCAATAGTTATCTGCAAAAGTGAAACAAATTTCAAATCTGTTTTGCGATTCTGATTTAAGACAACAATTATTTGAAAACAGTCAAAGTTAGAGACCTGGATCAGGTAAGAAGAGACTACCAAAAATTAATTCAAAAAGTTTTCATTTCACAAATGATGAGTAATGAGCATAATTTTTTATTTTGTTTATTGGTACTAATTTATGTTATCATTTCTTTGCACCCTATTTGGCAACAGCTTCCATTTTTTTTCTAATTTCTTCTTGGTCTCCCAAATAATAAGATCCCAAGGACTTTAAATTGCTATCGAATTCATAAACCAAAGGAACACTTGTAGGAATATTCAACTCAAGAATATCTATATTTATATTTACTTCACTATACCTTTCTCAGAGACATTATCTAAGTACCATTAAAGATATTATTTTTTTAAACACTATCCTACCCCAAGATATTATATTTGAAAGTCAAATAGAATAATTTAAAAGAAAAAGAGAGAAATACGGTGTTGTTCTGTACTTAACAATGCTTCTTAAGGAATTACCATGAGCGACCACTAAAACATTCTTACCAGCAAGGATATCTTTAGCAATATGATCATGCCAATATGGAATAACTCTAACAACGGTATCTTTAAGGCATTCAGTAAGTGGTAAAGCATCTTTAGGGACATCAGCGTATCTTCTATCATTGGCTGGATTTCTGGCATCTGTTGGATCCAAAGGAGGAGGTGGGATATCATATGATCTTCTCCAGATTTTGACTTAATCCTCTCCATGCTTTTGTGCTGTCTCACTCTTATTTAAGCCTTACAAAGCACCATAATGTCTTTCATTAAGTCTCCAAGTTTTAGTGACAGGCAAATAGTGGCATCCCATTTCTTCAGCTGCATAGTTATATGTTTAAATAGCTCTTGTCAACACTGATGTGTAAACCTAATGGAATTAAAATCCTTCTTTCTTTAATAATTATCCAGCAGCCTTGGCTTCTTCAACTCCTTTTTATGAGAGTGTAACATCATGCCATCCTGTGAATCTGTTTTCCTTATTCCACTAGGATTCACCATGTCTTAGAAAAACTACTCTATATTTGGCTAAAGCATTCTTGAACACTGTTTGCATTTTAATAAATTAATTAATTTATTGTACACAATTGTATTATATTGATAATAAGATATTCAAGCTAATTTTCCCTCTGATAGAGCTCTTTTGTAATCATCAAAATCTCCATTGAATTTCTTAAGTCTCTCTTCCTTTATATACCAAATCTAATCACAGACAGTAGAAACAAAGTATTGATCATGTGAAACTATCACTAAACCACCCTAATTATATAACAGAATTCAATACAGTGAAGTTATTCAACGCAATAATTAAAGCATTGACAGCATCGATATCAAGATGGTTGGTAGGTTCATCCATAATTAAAATTTAAGGATTGTTCCAAACAGCCATAGCAAATGATATTCTGCTCTTTTGTCCTCCTGACAATAGATATTAAGGTCTTAATTGTAAGTTACCATTCAAACCAAAAGATGATAAATGAGATCTATAAGTCTCTCCAGATGCTCCAGGGAAAGTAGTCATCAATTATTCCAAAGGACTCTTCATGAGATCTAATTATTCAATGTGATGCTGAGTAAACATGCTGATTCTCAATCTTGGATTTCTGAAGTAATTACCTTCAGTTAACCTTCTTTATTCAGTTACAGTGAGTAAGTACTTATTTTAAAGAGATTCCATAATTAAATACGATTTTACACTATCCCTTATAATATAACAGGAAATTCAAAAAGTAATTCTCTGATTGACAATAATAAATTCAATAATGTTGATTTACCAACACCATTGGCACCAACAATAGCAACACGAGATTCCATTTCAACTGCAAAATTAAGTCCCTTTAGGATTGGTTTACCTAACTGATACTCGAAATATCCTTCTTCAATTCTCAACATGGGTGGTCTCAATTTTTCAGGATTTGGGAATATGAACACACAACTTGGATCTTCTAGGACTTCATCAATCAAATCCATTTTCTAAATTGCTTTGATACGTGATTAGACCAGAGATGCTCTCTTTGCATTATATCTAAATTTATCAATGAAGGATTGCATATGAGATAATTTCTTCTATTAAGATTCAAATTATTTCTTTTGATTAGTGTTCTTTTCAGCTCTTCCTTTTTCAAATTAATCATAATTTCCTGTATATGGTGTTAACTTTTAGTCATAGAAATGGATAACTTAATTACAGACCACATTCAAAAATTCTCTTGCATGTGATACCACAATGACAGTGTGTCTACAATTAATTACGTAATCTTCCAACCACATAACTGCATCTAAATCAAGATGATTTGTGGGTTCATCCAATAGTAATACATCTGGTTATACAAACAAAGCTCTTGCCAATGATACTCTCATTCTCCAACCTCCTGATAAATGCTTGGTTTTTCTATACATTAAATCCTCAGTAAATCCCAATCCTTGTAATATTTTAATTGCTTTTGATTCAGCTAAATGTGCCTCAATCACTTCAAGTCTTTCGTATATTTCTTATAATTTTATTCCTGCATTTAGATCCTCTGAACTTTCCAATTTCTCCTTTTGTTCCAATAACTCTGATCTCTCCATATCTGTCTCCAAAACTAATTAAACAGGATTCTTATCAGTCTCTGAGATTTCTTATTCCACTAGCAACACCTAAACGTGTCTAAATTTTTCAGCATTCTCGTATTCATATCTTGCAAGGGCATTCATCAAACTATAAAATGGATAAGATCATAAATTACCATGTTTTACCAATACCGTTTCTACCAACTAGACCATACTTTTAACCATATATCAATTATAAAGATGTATCTTCCAATAATGCTCTGCCTCCCACAATTATTGATAATTTATCGATTACTATATCCAATTTCTTTCCATCTTGATCTGCTTTGCTGTGTCTCACTCTTGCTGGAGGAATATGTGTTTTTTAATCCTTAATTGTTTTAATATGTTTTTCATAGGCTTCCTAAGCTTTTATATCCTCCTTCTGTCTTAGCTTTTCTTTACGGTCCTTCTTTTAGATTTGCTCATTTGTATTTGTTGCCACTTATTCTTTAAATAAATCCTCAAATTTAATTATTTCCTAAATTATAACATCTCAATCATACAGTGTCTTTTTCCAAATAAAAATCCAGTTCTGAAAGTATAACTTCCTCTGGTAATCGTTCAGCTGCTAATGTATGCTTCTATTCCTTTTTTATTAGCTTTGCATTTTCAAGAGCATCAAATATTTTTTAGCAAATTTTATTAATTTCTTATGTGGTCAATTTTCCTCCGTTTCTAAAGTACTCCCCCAATAACTCTTAAACATCAGCAGCATTCTAGGGCGTATCTTCAACTAGCATTCCTGACATGTGATCAACACATTGCTTTGTTAATCGACACAATCCTGGGATTTGATGCAATAATAATTCACTTATTTTTTCTTACATTTTAAATAAGTTAATTATATGTATAATTATTTTCAAATTAAATTTAGTAGTACAATTCATAAAATAAATACACTATTTATTTGTAATTTAATATATATTAGAATTTATGGGCAATTCAGGAAATTTTTTATAAATTTTTGTTTGCAGGAAAGAATGTGTTTCCGTAAACTTATATGATTAAATAATCATAATTTAACTGATTAATAAGCAATTATGTAACAAAATTATTTCATTATAAATTATTATCTAATGCAATTGGAGAATATGTACTCAACAAACACTATTTTTATTTATCTCACCATTTTTATACGTAATTTATCAACCATGAAAATGAAATAAAAGCAAATTTTCATTAAACCTTAAAATAAACTCTAAAGAAGGGTACTAAAAATAAAGCCATTGTAAAAAAGTACGTTTTTCTTTTAAAACCACAATTTTTCCCAAGATTTGCTCATTGAAAATCAACTTCTAAAAATTACACCTATATATTTCTACATTTTTTAAATTTAAAATCTCTAACAAAAAGTATGATTATAGGAATACTAAGTTTAGGAAAATTCCACTTTTAAGCAAAATATACTAGCCTCGAAATTATAAAATATATTACGCTTAAATTGTAAATACCAATCATCTTTAACATTTGTGACTTTATTACACTGGGACGCAATAGATAAGAAGTTTAATCTGCATTCTTTTTCATATTAATGATAACTTGTAGATCTTAAATTTTACATTCCCATTTTGTAAAAGACACAGAAGAATTATAGCATAAGGAGAAAGGATTAGATACACATCTTTAAGAATGCTTTATTATGCCTGATAGGAAAGGAAAAAACACAACAGGTGAAATTATTCTTTTGTTTTAAAATGGAAACATAATTTGTTAAATAATTTAGATTACAATGCAATCAAATAATTAAATAATTAATTTATTATGAGAAAAATTTCTAAAATCATAAAAATTCTCAAATTGTTCATATTATTAAATTTAATTACATGCTGTAAAATAAGTTTCATAGTCTCATTTGTATTATTGTTAATTAAATGGAATTATTCAAATTTCATTTTTCTTTTTTCCTTGTGGTTATGTAACACAAACTCCAGAACACTTTTCAATTTCATATTAGATTTTGTAAAGGTTCATTAGTATTATATGATCTAGTATTAATTACTATAAATAGTAAATTATATTAATTCTAAGCTTCCTTGAACCTGTTGATTATAAAGAAAACTAATAAATTAGATTTGATTTAGAAATTTTTATGAATATTAATCTAAGTAAGTATAGTTGAAAAATTTTGATCAACTAATCAAGAAATGAGAGAAATAAACATGATTTAAATTTAGCAAAATTATAAATTATTATGAATCATCATTTAACACATAGGGGTTTCAGGTTTTAATGGTATTTCCTCATTTTCATTACCTTCCCTAATATTATAATTATCTATTACTCATAGGTTATTTTCCTTTATTTTTTAAATTCTGTTGATATGTTTATTAAGATTTATATGGTCCCTTTAACATTATTTGCAAAAATATTATTCTTCATATGAATCTTGATAATTGCATAAACTATCATGATATTTGAATTTTTCATAGTTTGTTGATTGCGTTACTTTTAATTAATCTATTAAGTTATCCCTAGTTTATTATTTTGAAATTTACATAATTTTCTTCTTATTGGAAGATACTTCTCTAACATTTTTTGAGTTTGTATTCTGGTTTCTTTATTATTCTTTCTTTTAAGAGGAAAAATTATTCATATTTCTACTTAGAAAACTAAAGATTAGTTAATTCTATCAACCATATATGTAAATTCAAATGAAATATCATTATGAATTTTACATATTTTTGATTTATAAAGTACAAAATTGTTTTTGTTATGTTTTCTACTTCTAGTTTTTTAGAAAAGTATTTCGTTATTAAGTGTTAAAAGAGTTCAAGCAATATCACAATATCATCTCTTAGTTATTTTTATTACTCCCTAAAATTTATGAAATAGTTGTATGTATGGATTAACCAAAAAATTTATTCTTTTTCTCTTTCTTATTAATTCAACTTTTTCTTTTTTCCATCCCTTATTTATGATTTCTTTATCACTTAAAATTTTTAATCAGATTTTTCAATCGTAACTTTCAGAAAATTTGCAATTTCTTCAAGTCAATGTGTTGTATCATATTTAATTGTTGACTTTATTAGCTGAATTTTGTAGATTTTTCAGCTATTATAATAAATCAGTCAATTTGAATGTAATATTATCCGTTAACTTTTAATTATTATAATATAATTAGTTATAAAAGTGCTTCTAAAGAAAATTATTTTTTTTACCTTGAATTTAGTTAAAGCAAAATAAATTTTAATTTGCAATTTTATAGCAACCGATTTCTGAAATTGTTTTTGACTA;start=112633;subtype=PARTIAL_EXTERNAL;support_ref=100;support_variant=1;type=ALTERNATIVE;
scaffold51_89_with_IES	MILORD	internal_eliminated_sequence	113004	113072	.	.	.	ID=MILORD.89.113004.113072;Name=MILORD.89.113004.113072;bounded_by_ta=TRUE;common_boundary=Both;end=113072;ies_id=IESPGM.PTET51.1.89.107319;ies_left_dist=0;ies_min_dist=0;ies_right_dist=0;junction_seq=ataaatctaatctgaTAacatggatcatccat;read_names=J00121:27:H3GGKBBXX:5:1208:3346:30046,J00121:27:H3GGKBBXX:5:1226:29437:7064,J00121:27:H3GGKBBXX:5:1113:22272:14695,J00121:27:H3GGKBBXX:5:2207:22282:5710,J00121:27:H3GGKBBXX:5:1228:8674:43427,J00121:27:H3GGKBBXX:5:2222:7476:37800,J00121:27:H3GGKBBXX:5:1116:27813:29606,J00121:27:H3GGKBBXX:5:1204:21460:13781,J00121:27:H3GGKBBXX:5:2103:18010:5306,J00121:27:H3GGKBBXX:5:1109:26778:44447,J00121:27:H3GGKBBXX:5:2126:7628:27760,J00121:27:H3GGKBBXX:5:1202:26646:15170,J00121:27:H3GGKBBXX:5:1112:10084:10669,J00121:27:H3GGKBBXX:5:1106:18852:2932,J00121:27:H3GGKBBXX:5:2211:11221:12216,J00121:27:H3GGKBBXX:5:1228:17614:44253,J00121:27:H3GGKBBXX:5:2211:11160:12357,J00121:27:H3GGKBBXX:5:1212:18730:36130,J00121:27:H3GGKBBXX:5:2213:15757:26441,J00121:27:H3GGKBBXX:5:1128:7527:23997,J00121:27:H3GGKBBXX:5:1204:2889:29219,J00121:27:H3GGKBBXX:5:1220:31121:17790,J00121:27:H3GGKBBXX:5:2218:13098:44517,J00121:27:H3GGKBBXX:5:1119:6999:17386,J00121:27:H3GGKBBXX:5:2223:5822:7715,J00121:27:H3GGKBBXX:5:2208:15656:6114,J00121:27:H3GGKBBXX:5:1211:23612:11073,J00121:27:H3GGKBBXX:5:2226:10998:7926,J00121:27:H3GGKBBXX:5:2201:29335:28727,J00121:27:H3GGKBBXX:5:1118:6187:28112,J00121:27:H3GGKBBXX:5:2218:27032:26705,J00121:27:H3GGKBBXX:5:1107:22394:19478,J00121:27:H3GGKBBXX:5:1103:18051:10088,J00121:27:H3GGKBBXX:5:1203:3468:24138,J00121:27:H3GGKBBXX:5:2109:7040:24771,J00121:27:H3GGKBBXX:5:2114:24982:5745,J00121:27:H3GGKBBXX:5:2201:29346:29307,J00121:27:H3GGKBBXX:5:1111:26413:34530,J00121:27:H3GGKBBXX:5:1120:28869:19232,J00121:27:H3GGKBBXX:5:2114:27925:47278;sequence=TACAACTTAAATTATATTGGCTATTCGGATTACAATCTATGAAATTCAAAAGATTCTTACTAATGACTG;start=113004;subtype=IES;support_ref=38;support_variant=40;type=IES;
scaffold51_89_with_IES	MILORD	internal_eliminated_sequence	113765	113873	.	.	.	ID=MILORD.89.113765.113873;Name=MILORD.89.113765.113873;bounded_by_ta=TRUE;common_boundary=Both;end=113873;ies_id=IESPGM.PTET51.1.89.108011;ies_left_dist=0;ies_min_dist=0;ies_right_dist=0;junction_seq=gagacattatctaagTActtaacaatgcttct;read_names=J00121:27:H3GGKBBXX:5:2220:3813:20691,J00121:27:H3GGKBBXX:5:2219:9272:30995,J00121:27:H3GGKBBXX:5:1210:15879:20463,J00121:27:H3GGKBBXX:5:2113:11444:25650,J00121:27:H3GGKBBXX:5:2105:9242:8119,J00121:27:H3GGKBBXX:5:2210:23378:28287,J00121:27:H3GGKBBXX:5:1125:20283:10229,J00121:27:H3GGKBBXX:5:1205:18254:20357,J00121:27:H3GGKBBXX:5:1216:8176:6624,J00121:27:H3GGKBBXX:5:1116:23145:27004,J00121:27:H3GGKBBXX:5:1111:20354:2791,J00121:27:H3GGKBBXX:5:1217:9171:42565,J00121:27:H3GGKBBXX:5:1220:29325:24736,J00121:27:H3GGKBBXX:5:2108:24322:39945,J00121:27:H3GGKBBXX:5:1126:14955:34723,J00121:27:H3GGKBBXX:5:2207:14336:37906,J00121:27:H3GGKBBXX:5:1206:17990:28024,J00121:27:H3GGKBBXX:5:2207:14336:37871,J00121:27:H3GGKBBXX:5:2203:9516:41616,J00121:27:H3GGKBBXX:5:1208:17320:20357,J00121:27:H3GGKBBXX:5:1105:6035:36464,J00121:27:H3GGKBBXX:5:2107:20902:49107,J00121:27:H3GGKBBXX:5:2116:10815:2123,J00121:27:H3GGKBBXX:5:1204:18578:20217,J00121:27:H3GGKBBXX:5:1118:19593:10194,J00121:27:H3GGKBBXX:5:1208:18436:18142,J00121:27:H3GGKBBXX:5:2221:15798:8611,J00121:27:H3GGKBBXX:5:1207:20415:48333,J00121:27:H3GGKBBXX:5:1213:25723:45818,J00121:27:H3GGKBBXX:5:2201:3488:44148,J00121:27:H3GGKBBXX:5:1218:24951:17649,J00121:27:H3GGKBBXX:5:2106:4848:43234;sequence=TACCATTAAAGATATTATTTTTTTAAACACTATCCTACCCCAAGATATTATATTTGAAAGTCAAATAGAATAATTTAAAAGAAAAAGAGAGAAATACGGTGTTGTTCTG;start=113765;subtype=IES;support_ref=78;support_variant=32;type=IES;
scaffold51_89_with_IES	MILORD	internal_eliminated_sequence	115064	115170	.	.	.	ID=MILORD.89.115064.115170;Name=MILORD.89.115064.115170;bounded_by_ta=TRUE;common_boundary=Both;end=115170;ies_id=IESPGM.PTET51.1.89.109201;ies_left_dist=0;ies_min_dist=0;ies_right_dist=0;junction_seq=ccttctttattcagtTAataaattcaataatg;read_names=J00121:27:H3GGKBBXX:5:2208:27133:9684,J00121:27:H3GGKBBXX:5:2217:27448:17931,J00121:27:H3GGKBBXX:5:2202:4158:34582,J00121:27:H3GGKBBXX:5:2226:19989:24841,J00121:27:H3GGKBBXX:5:2203:24028:25158,J00121:27:H3GGKBBXX:5:2210:27306:32103,J00121:27:H3GGKBBXX:5:1220:14377:9631,J00121:27:H3GGKBBXX:5:1119:22638:28129,J00121:27:H3GGKBBXX:5:2225:6228:36411,J00121:27:H3GGKBBXX:5:1128:5771:31822,J00121:27:H3GGKBBXX:5:2228:23916:3196,J00121:27:H3GGKBBXX:5:2217:27377:17843,J00121:27:H3GGKBBXX:5:2208:30097:44464,J00121:27:H3GGKBBXX:5:2114:5315:21711,J00121:27:H3GGKBBXX:5:1218:15473:19126,J00121:27:H3GGKBBXX:5:1228:14316:32560,J00121:27:H3GGKBBXX:5:1104:20090:30222,J00121:27:H3GGKBBXX:5:2207:13738:24982,J00121:27:H3GGKBBXX:5:2128:7953:30995,J00121:27:H3GGKBBXX:5:2107:4259:22590,J00121:27:H3GGKBBXX:5:1108:9354:34899,J00121:27:H3GGKBBXX:5:2227:19116:37185,J00121:27:H3GGKBBXX:5:2118:17147:34723,J00121:27:H3GGKBBXX:5:1209:19380:12075,J00121:27:H3GGKBBXX:5:1125:23033:45273,J00121:27:H3GGKBBXX:5:1219:17411:31699,J00121:27:H3GGKBBXX:5:2203:30005:4110,J00121:27:H3GGKBBXX:5:2208:14783:6818,J00121:27:H3GGKBBXX:5:2104:23500:28569,J00121:27:H3GGKBBXX:5:2115:6187:47805,J00121:27:H3GGKBBXX:5:2204:11058:7011,J00121:27:H3GGKBBXX:5:1122:7852:11091,J00121:27:H3GGKBBXX:5:1212:3813:35602,J00121:27:H3GGKBBXX:5:2108:18588:2686,J00121:27:H3GGKBBXX:5:1212:7415:32138,J00121:27:H3GGKBBXX:5:2205:20811:46451,J00121:27:H3GGKBBXX:5:1217:15605:46047,J00121:27:H3GGKBBXX:5:2202:14133:48069,J00121:27:H3GGKBBXX:5:2221:24545:41880,J00121:27:H3GGKBBXX:5:1218:19512:23909,J00121:27:H3GGKBBXX:5:2218:21592:22696,J00121:27:H3GGKBBXX:5:2206:2737:23364,J00121:27:H3GGKBBXX:5:1116:11312:20674,J00121:27:H3GGKBBXX:5:1126:13250:3952,J00121:27:H3GGKBBXX:5:1222:9952:16700,J00121:27:H3GGKBBXX:5:1124:28676:13623,J00121:27:H3GGKBBXX:5:1103:5883:31066,J00121:27:H3GGKBBXX:5:2107:23054:28006;sequence=TACAGTGAGTAAGTACTTATTTTAAAGAGATTCCATAATTAAATACGATTTTACACTATCCCTTATAATATAACAGGAAATTCAAAAAGTAATTCTCTGATTGACAA;start=115064;subtype=IES;support_ref=28;support_variant=48;type=IES;
scaffold51_89_with_IES	MILORD	internal_eliminated_sequence	116894	117845	.	.	.	ID=MILORD.89.116894.117845;Name=MILORD.89.116894.117845;bounded_by_ta=TRUE;common_boundary=Both;end=117845;ies_id=IESPGM.PTET51.1.89.110924;ies_left_dist=0;ies_min_dist=0;ies_right_dist=0;junction_seq=aattaaatttagtagTAaaataagtttcatag;read_names=J00121:27:H3GGKBBXX:5:2118:23997:33193,J00121:27:H3GGKBBXX:5:2221:27499:10528,J00121:27:H3GGKBBXX:5:2119:20273:32648,J00121:27:H3GGKBBXX:5:2106:4300:44746,J00121:27:H3GGKBBXX:5:2122:4898:28200,J00121:27:H3GGKBBXX:5:2210:28412:12392,J00121:27:H3GGKBBXX:5:1125:7304:11020,J00121:27:H3GGKBBXX:5:1113:11322:4585,J00121:27:H3GGKBBXX:5:2212:4858:36077,J00121:27:H3GGKBBXX:5:1125:13281:20533,J00121:27:H3GGKBBXX:5:2125:21947:31751,J00121:27:H3GGKBBXX:5:2213:18071:27602,J00121:27:H3GGKBBXX:5:1113:10531:15029,J00121:27:H3GGKBBXX:5:1214:21136:29747,J00121:27:H3GGKBBXX:5:1228:24373:3213;sequence=TACAATTCATAAAATAAATACACTATTTATTTGTAATTTAATATATATTAGAATTTATGGGCAATTCAGGAAATTTTTTATAAATTTTTGTTTGCAGGAAAGAATGTGTTTCCGTAAACTTATATGATTAAATAATCATAATTTAACTGATTAATAAGCAATTATGTAACAAAATTATTTCATTATAAATTATTATCTAATGCAATTGGAGAATATGTACTCAACAAACACTATTTTTATTTATCTCACCATTTTTATACGTAATTTATCAACCATGAAAATGAAATAAAAGCAAATTTTCATTAAACCTTAAAATAAACTCTAAAGAAGGGTACTAAAAATAAAGCCATTGTAAAAAAGTACGTTTTTCTTTTAAAACCACAATTTTTCCCAAGATTTGCTCATTGAAAATCAACTTCTAAAAATTACACCTATATATTTCTACATTTTTTAAATTTAAAATCTCTAACAAAAAGTATGATTATAGGAATACTAAGTTTAGGAAAATTCCACTTTTAAGCAAAATATACTAGCCTCGAAATTATAAAATATATTACGCTTAAATTGTAAATACCAATCATCTTTAACATTTGTGACTTTATTACACTGGGACGCAATAGATAAGAAGTTTAATCTGCATTCTTTTTCATATTAATGATAACTTGTAGATCTTAAATTTTACATTCCCATTTTGTAAAAGACACAGAAGAATTATAGCATAAGGAGAAAGGATTAGATACACATCTTTAAGAATGCTTTATTATGCCTGATAGGAAAGGAAAAAACACAACAGGTGAAATTATTCTTTTGTTTTAAAATGGAAACATAATTTGTTAAATAATTTAGATTACAATGCAATCAAATAATTAAATAATTAATTTATTATGAGAAAAATTTCTAAAATCATAAAAATTCTCAAATTGTTCATATTATTAAATTTAATTACATGCTG;start=116894;subtype=IES;support_ref=36;support_variant=15;type=IES;
scaffold51_89_with_IES	MILORD	internal_eliminated_sequence	116939	119373	.	.	.	ID=MILORD.89.116939.119373;Name=MILORD.89.116939.119373;bounded_by_ta=TRUE;common_boundary=None;end=119373;ies_id=IESPGM.PTET51.1.89.110924;ies_left_dist=-45;ies_min_dist=45;ies_right_dist=-1528;junction_seq=ttgtaatttaatataTAtaatcattttagatt;read_names=J00121:27:H3GGKBBXX:5:2220:16264:31611,J00121:27:H3GGKBBXX:5:2220:16204:31716;sequence=TATTAGAATTTATGGGCAATTCAGGAAATTTTTTATAAATTTTTGTTTGCAGGAAAGAATGTGTTTCCGTAAACTTATATGATTAAATAATCATAATTTAACTGATTAATAAGCAATTATGTAACAAAATTATTTCATTATAAATTATTATCTAATGCAATTGGAGAATATGTACTCAACAAACACTATTTTTATTTATCTCACCATTTTTATACGTAATTTATCAACCATGAAAATGAAATAAAAGCAAATTTTCATTAAACCTTAAAATAAACTCTAAAGAAGGGTACTAAAAATAAAGCCATTGTAAAAAAGTACGTTTTTCTTTTAAAACCACAATTTTTCCCAAGATTTGCTCATTGAAAATCAACTTCTAAAAATTACACCTATATATTTCTACATTTTTTAAATTTAAAATCTCTAACAAAAAGTATGATTATAGGAATACTAAGTTTAGGAAAATTCCACTTTTAAGCAAAATATACTAGCCTCGAAATTATAAAATATATTACGCTTAAATTGTAAATACCAATCATCTTTAACATTTGTGACTTTATTACACTGGGACGCAATAGATAAGAAGTTTAATCTGCATTCTTTTTCATATTAATGATAACTTGTAGATCTTAAATTTTACATTCCCATTTTGTAAAAGACACAGAAGAATTATAGCATAAGGAGAAAGGATTAGATACACATCTTTAAGAATGCTTTATTATGCCTGATAGGAAAGGAAAAAACACAACAGGTGAAATTATTCTTTTGTTTTAAAATGGAAACATAATTTGTTAAATAATTTAGATTACAATGCAATCAAATAATTAAATAATTAATTTATTATGAGAAAAATTTCTAAAATCATAAAAATTCTCAAATTGTTCATATTATTAAATTTAATTACATGCTGTAAAATAAGTTTCATAGTCTCATTTGTATTATTGTTAATTAAATGGAATTATTCAAATTTCATTTTTCTTTTTTCCTTGTGGTTATGTAACACAAACTCCAGAACACTTTTCAATTTCATATTAGATTTTGTAAAGGTTCATTAGTATTATATGATCTAGTATTAATTACTATAAATAGTAAATTATATTAATTCTAAGCTTCCTTGAACCTGTTGATTATAAAGAAAACTAATAAATTAGATTTGATTTAGAAATTTTTATGAATATTAATCTAAGTAAGTATAGTTGAAAAATTTTGATCAACTAATCAAGAAATGAGAGAAATAAACATGATTTAAATTTAGCAAAATTATAAATTATTATGAATCATCATTTAACACATAGGGGTTTCAGGTTTTAATGGTATTTCCTCATTTTCATTACCTTCCCTAATATTATAATTATCTATTACTCATAGGTTATTTTCCTTTATTTTTTAAATTCTGTTGATATGTTTATTAAGATTTATATGGTCCCTTTAACATTATTTGCAAAAATATTATTCTTCATATGAATCTTGATAATTGCATAAACTATCATGATATTTGAATTTTTCATAGTTTGTTGATTGCGTTACTTTTAATTAATCTATTAAGTTATCCCTAGTTTATTATTTTGAAATTTACATAATTTTCTTCTTATTGGAAGATACTTCTCTAACATTTTTTGAGTTTGTATTCTGGTTTCTTTATTATTCTTTCTTTTAAGAGGAAAAATTATTCATATTTCTACTTAGAAAACTAAAGATTAGTTAATTCTATCAACCATATATGTAAATTCAAATGAAATATCATTATGAATTTTACATATTTTTGATTTATAAAGTACAAAATTGTTTTTGTTATGTTTTCTACTTCTAGTTTTTTAGAAAAGTATTTCGTTATTAAGTGTTAAAAGAGTTCAAGCAATATCACAATATCATCTCTTAGTTATTTTTATTACTCCCTAAAATTTATGAAATAGTTGTATGTATGGATTAACCAAAAAATTTATTCTTTTTCTCTTTCTTATTAATTCAACTTTTTCTTTTTTCCATCCCTTATTTATGATTTCTTTATCACTTAAAATTTTTAATCAGATTTTTCAATCGTAACTTTCAGAAAATTTGCAATTTCTTCAAGTCAATGTGTTGTATCATATTTAATTGTTGACTTTATTAGCTGAATTTTGTAGATTTTTCAGCTATTATAATAAATCAGTCAATTTGAATGTAATATTATCCGTTAACTTTTAATTATTATAATATAATTAGTTATAAAAGTGCTTCTAAAGAAAATTATTTTTTTTACCTTGAATTTAGTTAAAGCAAAATAAATTTTAATTTGCAATTTTATAGCAACCGATTTCTGAAATTGTTTTTGACTATAATTGAATTCGTAAAAATGGAGATTTGAAAATTTTAGTCTTGAATAATACATCTATTAAAAATTCTATTGAAAAATTTTGATAATACAAAAATATATAATAAAATTATTCAAAGTTTAAAAA;start=116939;subtype=OVERLAPPING;support_ref=42;support_variant=2;type=ALTERNATIVE;
scaffold51_89_with_IES	MILORD	internal_eliminated_sequence	116949	119250	.	.	.	ID=MILORD.89.116949.119250;Name=MILORD.89.116949.119250;bounded_by_ta=TRUE;common_boundary=RIGHT;end=119250;ies_id=IESPGM.PTET51.1.89.111205;ies_left_dist=1178;ies_min_dist=0;ies_right_dist=0;junction_seq=atatatattagaattTAattgaattcgtaaaa;read_names=J00121:27:H3GGKBBXX:5:2108:24312:17034,J00121:27:H3GGKBBXX:5:1119:12926:38556,J00121:27:H3GGKBBXX:5:1208:21481:29923;sequence=TATGGGCAATTCAGGAAATTTTTTATAAATTTTTGTTTGCAGGAAAGAATGTGTTTCCGTAAACTTATATGATTAAATAATCATAATTTAACTGATTAATAAGCAATTATGTAACAAAATTATTTCATTATAAATTATTATCTAATGCAATTGGAGAATATGTACTCAACAAACACTATTTTTATTTATCTCACCATTTTTATACGTAATTTATCAACCATGAAAATGAAATAAAAGCAAATTTTCATTAAACCTTAAAATAAACTCTAAAGAAGGGTACTAAAAATAAAGCCATTGTAAAAAAGTACGTTTTTCTTTTAAAACCACAATTTTTCCCAAGATTTGCTCATTGAAAATCAACTTCTAAAAATTACACCTATATATTTCTACATTTTTTAAATTTAAAATCTCTAACAAAAAGTATGATTATAGGAATACTAAGTTTAGGAAAATTCCACTTTTAAGCAAAATATACTAGCCTCGAAATTATAAAATATATTACGCTTAAATTGTAAATACCAATCATCTTTAACATTTGTGACTTTATTACACTGGGACGCAATAGATAAGAAGTTTAATCTGCATTCTTTTTCATATTAATGATAACTTGTAGATCTTAAATTTTACATTCCCATTTTGTAAAAGACACAGAAGAATTATAGCATAAGGAGAAAGGATTAGATACACATCTTTAAGAATGCTTTATTATGCCTGATAGGAAAGGAAAAAACACAACAGGTGAAATTATTCTTTTGTTTTAAAATGGAAACATAATTTGTTAAATAATTTAGATTACAATGCAATCAAATAATTAAATAATTAATTTATTATGAGAAAAATTTCTAAAATCATAAAAATTCTCAAATTGTTCATATTATTAAATTTAATTACATGCTGTAAAATAAGTTTCATAGTCTCATTTGTATTATTGTTAATTAAATGGAATTATTCAAATTTCATTTTTCTTTTTTCCTTGTGGTTATGTAACACAAACTCCAGAACACTTTTCAATTTCATATTAGATTTTGTAAAGGTTCATTAGTATTATATGATCTAGTATTAATTACTATAAATAGTAAATTATATTAATTCTAAGCTTCCTTGAACCTGTTGATTATAAAGAAAACTAATAAATTAGATTTGATTTAGAAATTTTTATGAATATTAATCTAAGTAAGTATAGTTGAAAAATTTTGATCAACTAATCAAGAAATGAGAGAAATAAACATGATTTAAATTTAGCAAAATTATAAATTATTATGAATCATCATTTAACACATAGGGGTTTCAGGTTTTAATGGTATTTCCTCATTTTCATTACCTTCCCTAATATTATAATTATCTATTACTCATAGGTTATTTTCCTTTATTTTTTAAATTCTGTTGATATGTTTATTAAGATTTATATGGTCCCTTTAACATTATTTGCAAAAATATTATTCTTCATATGAATCTTGATAATTGCATAAACTATCATGATATTTGAATTTTTCATAGTTTGTTGATTGCGTTACTTTTAATTAATCTATTAAGTTATCCCTAGTTTATTATTTTGAAATTTACATAATTTTCTTCTTATTGGAAGATACTTCTCTAACATTTTTTGAGTTTGTATTCTGGTTTCTTTATTATTCTTTCTTTTAAGAGGAAAAATTATTCATATTTCTACTTAGAAAACTAAAGATTAGTTAATTCTATCAACCATATATGTAAATTCAAATGAAATATCATTATGAATTTTACATATTTTTGATTTATAAAGTACAAAATTGTTTTTGTTATGTTTTCTACTTCTAGTTTTTTAGAAAAGTATTTCGTTATTAAGTGTTAAAAGAGTTCAAGCAATATCACAATATCATCTCTTAGTTATTTTTATTACTCCCTAAAATTTATGAAATAGTTGTATGTATGGATTAACCAAAAAATTTATTCTTTTTCTCTTTCTTATTAATTCAACTTTTTCTTTTTTCCATCCCTTATTTATGATTTCTTTATCACTTAAAATTTTTAATCAGATTTTTCAATCGTAACTTTCAGAAAATTTGCAATTTCTTCAAGTCAATGTGTTGTATCATATTTAATTGTTGACTTTATTAGCTGAATTTTGTAGATTTTTCAGCTATTATAATAAATCAGTCAATTTGAATGTAATATTATCCGTTAACTTTTAATTATTATAATATAATTAGTTATAAAAGTGCTTCTAAAGAAAATTATTTTTTTTACCTTGAATTTAGTTAAAGCAAAATAAATTTTAATTTGCAATTTTATAGCAACCGATTTCTGAAATTGTTTTTGACTA;start=116949;subtype=PARTIAL_EXTERNAL;support_ref=86;support_variant=3;type=ALTERNATIVE;
scaffold51_89_with_IES	MILORD	internal_eliminated_sequence	117742	117820	.	.	.	ID=MILORD.89.117742.117820;Name=MILORD.89.117742.117820;bounded_by_ta=TRUE;common_boundary=None;end=117820;ies_id=IESPGM.PTET51.1.89.110924;ies_left_dist=-848;ies_min_dist=25;ies_right_dist=25;junction_seq=ttaaataatttagatTAttattaaatttaatt;read_names=J00121:27:H3GGKBBXX:5:1125:19542:24208,J00121:27:H3GGKBBXX:5:1102:4817:9420,J00121:27:H3GGKBBXX:5:2218:15229:17087,J00121:27:H3GGKBBXX:5:2223:15666:18194,J00121:27:H3GGKBBXX:5:1204:25124:22098,J00121:27:H3GGKBBXX:5:1211:19928:12708,J00121:27:H3GGKBBXX:5:1119:10236:34952;sequence=TACAATGCAATCAAATAATTAAATAATTAATTTATTATGAGAAAAATTTCTAAAATCATAAAAATTCTCAAATTGTTCA;start=117742;subtype=INTERNAL;support_ref=68;support_variant=7;type=ALTERNATIVE;
scaffold51_89_with_IES	MILORD	internal_eliminated_sequence	117774	119250	.	.	.	ID=MILORD.89.117774.119250;Name=MILORD.89.117774.119250;bounded_by_ta=TRUE;common_boundary=RIGHT;end=119250;ies_id=IESPGM.PTET51.1.89.111205;ies_left_dist=353;ies_min_dist=0;ies_right_dist=0;junction_seq=attaaataattaattTAattgaattcgtaaaa;read_names=J00121:27:H3GGKBBXX:5:1216:18243:15170;sequence=TATTATGAGAAAAATTTCTAAAATCATAAAAATTCTCAAATTGTTCATATTATTAAATTTAATTACATGCTGTAAAATAAGTTTCATAGTCTCATTTGTATTATTGTTAATTAAATGGAATTATTCAAATTTCATTTTTCTTTTTTCCTTGTGGTTATGTAACACAAACTCCAGAACACTTTTCAATTTCATATTAGATTTTGTAAAGGTTCATTAGTATTATATGATCTAGTATTAATTACTATAAATAGTAAATTATATTAATTCTAAGCTTCCTTGAACCTGTTGATTATAAAGAAAACTAATAAATTAGATTTGATTTAGAAATTTTTATGAATATTAATCTAAGTAAGTATAGTTGAAAAATTTTGATCAACTAATCAAGAAATGAGAGAAATAAACATGATTTAAATTTAGCAAAATTATAAATTATTATGAATCATCATTTAACACATAGGGGTTTCAGGTTTTAATGGTATTTCCTCATTTTCATTACCTTCCCTAATATTATAATTATCTATTACTCATAGGTTATTTTCCTTTATTTTTTAAATTCTGTTGATATGTTTATTAAGATTTATATGGTCCCTTTAACATTATTTGCAAAAATATTATTCTTCATATGAATCTTGATAATTGCATAAACTATCATGATATTTGAATTTTTCATAGTTTGTTGATTGCGTTACTTTTAATTAATCTATTAAGTTATCCCTAGTTTATTATTTTGAAATTTACATAATTTTCTTCTTATTGGAAGATACTTCTCTAACATTTTTTGAGTTTGTATTCTGGTTTCTTTATTATTCTTTCTTTTAAGAGGAAAAATTATTCATATTTCTACTTAGAAAACTAAAGATTAGTTAATTCTATCAACCATATATGTAAATTCAAATGAAATATCATTATGAATTTTACATATTTTTGATTTATAAAGTACAAAATTGTTTTTGTTATGTTTTCTACTTCTAGTTTTTTAGAAAAGTATTTCGTTATTAAGTGTTAAAAGAGTTCAAGCAATATCACAATATCATCTCTTAGTTATTTTTATTACTCCCTAAAATTTATGAAATAGTTGTATGTATGGATTAACCAAAAAATTTATTCTTTTTCTCTTTCTTATTAATTCAACTTTTTCTTTTTTCCATCCCTTATTTATGATTTCTTTATCACTTAAAATTTTTAATCAGATTTTTCAATCGTAACTTTCAGAAAATTTGCAATTTCTTCAAGTCAATGTGTTGTATCATATTTAATTGTTGACTTTATTAGCTGAATTTTGTAGATTTTTCAGCTATTATAATAAATCAGTCAATTTGAATGTAATATTATCCGTTAACTTTTAATTATTATAATATAATTAGTTATAAAAGTGCTTCTAAAGAAAATTATTTTTTTTACCTTGAATTTAGTTAAAGCAAAATAAATTTTAATTTGCAATTTTATAGCAACCGATTTCTGAAATTGTTTTTGACTA;start=117774;subtype=PARTIAL_EXTERNAL;support_ref=37;support_variant=1;type=ALTERNATIVE;
scaffold51_89_with_IES	MILORD	internal_eliminated_sequence	117774	119343	.	.	.	ID=MILORD.89.117774.119343;Name=MILORD.89.117774.119343;bounded_by_ta=TRUE;common_boundary=None;end=119343;ies_id=IESPGM.PTET51.1.89.111205;ies_left_dist=353;ies_min_dist=93;ies_right_dist=-93;junction_seq=attaaataattaattTAtataataaaattatt;read_names=J00121:27:H3GGKBBXX:5:1106:11698:13007;sequence=TATTATGAGAAAAATTTCTAAAATCATAAAAATTCTCAAATTGTTCATATTATTAAATTTAATTACATGCTGTAAAATAAGTTTCATAGTCTCATTTGTATTATTGTTAATTAAATGGAATTATTCAAATTTCATTTTTCTTTTTTCCTTGTGGTTATGTAACACAAACTCCAGAACACTTTTCAATTTCATATTAGATTTTGTAAAGGTTCATTAGTATTATATGATCTAGTATTAATTACTATAAATAGTAAATTATATTAATTCTAAGCTTCCTTGAACCTGTTGATTATAAAGAAAACTAATAAATTAGATTTGATTTAGAAATTTTTATGAATATTAATCTAAGTAAGTATAGTTGAAAAATTTTGATCAACTAATCAAGAAATGAGAGAAATAAACATGATTTAAATTTAGCAAAATTATAAATTATTATGAATCATCATTTAACACATAGGGGTTTCAGGTTTTAATGGTATTTCCTCATTTTCATTACCTTCCCTAATATTATAATTATCTATTACTCATAGGTTATTTTCCTTTATTTTTTAAATTCTGTTGATATGTTTATTAAGATTTATATGGTCCCTTTAACATTATTTGCAAAAATATTATTCTTCATATGAATCTTGATAATTGCATAAACTATCATGATATTTGAATTTTTCATAGTTTGTTGATTGCGTTACTTTTAATTAATCTATTAAGTTATCCCTAGTTTATTATTTTGAAATTTACATAATTTTCTTCTTATTGGAAGATACTTCTCTAACATTTTTTGAGTTTGTATTCTGGTTTCTTTATTATTCTTTCTTTTAAGAGGAAAAATTATTCATATTTCTACTTAGAAAACTAAAGATTAGTTAATTCTATCAACCATATATGTAAATTCAAATGAAATATCATTATGAATTTTACATATTTTTGATTTATAAAGTACAAAATTGTTTTTGTTATGTTTTCTACTTCTAGTTTTTTAGAAAAGTATTTCGTTATTAAGTGTTAAAAGAGTTCAAGCAATATCACAATATCATCTCTTAGTTATTTTTATTACTCCCTAAAATTTATGAAATAGTTGTATGTATGGATTAACCAAAAAATTTATTCTTTTTCTCTTTCTTATTAATTCAACTTTTTCTTTTTTCCATCCCTTATTTATGATTTCTTTATCACTTAAAATTTTTAATCAGATTTTTCAATCGTAACTTTCAGAAAATTTGCAATTTCTTCAAGTCAATGTGTTGTATCATATTTAATTGTTGACTTTATTAGCTGAATTTTGTAGATTTTTCAGCTATTATAATAAATCAGTCAATTTGAATGTAATATTATCCGTTAACTTTTAATTATTATAATATAATTAGTTATAAAAGTGCTTCTAAAGAAAATTATTTTTTTTACCTTGAATTTAGTTAAAGCAAAATAAATTTTAATTTGCAATTTTATAGCAACCGATTTCTGAAATTGTTTTTGACTATAATTGAATTCGTAAAAATGGAGATTTGAAAATTTTAGTCTTGAATAATACATCTATTAAAAATTCTATTGAAAAATTTTGATAATACAAAAA;start=117774;subtype=EXTERNAL;support_ref=37;support_variant=1;type=ALTERNATIVE;
scaffold51_89_with_IES	MILORD	internal_eliminated_sequence	118032	119343	.	.	.	ID=MILORD.89.118032.119343;Name=MILORD.89.118032.119343;bounded_by_ta=TRUE;common_boundary=None;end=119343;ies_id=IESPGM.PTET51.1.89.111205;ies_left_dist=95;ies_min_dist=93;ies_right_dist=-93;junction_seq=ataaatagtaaattaTAtataataaaattatt;read_names=J00121:27:H3GGKBBXX:5:1224:15605:24243;sequence=TATTAATTCTAAGCTTCCTTGAACCTGTTGATTATAAAGAAAACTAATAAATTAGATTTGATTTAGAAATTTTTATGAATATTAATCTAAGTAAGTATAGTTGAAAAATTTTGATCAACTAATCAAGAAATGAGAGAAATAAACATGATTTAAATTTAGCAAAATTATAAATTATTATGAATCATCATTTAACACATAGGGGTTTCAGGTTTTAATGGTATTTCCTCATTTTCATTACCTTCCCTAATATTATAATTATCTATTACTCATAGGTTATTTTCCTTTATTTTTTAAATTCTGTTGATATGTTTATTAAGATTTATATGGTCCCTTTAACATTATTTGCAAAAATATTATTCTTCATATGAATCTTGATAATTGCATAAACTATCATGATATTTGAATTTTTCATAGTTTGTTGATTGCGTTACTTTTAATTAATCTATTAAGTTATCCCTAGTTTATTATTTTGAAATTTACATAATTTTCTTCTTATTGGAAGATACTTCTCTAACATTTTTTGAGTTTGTATTCTGGTTTCTTTATTATTCTTTCTTTTAAGAGGAAAAATTATTCATATTTCTACTTAGAAAACTAAAGATTAGTTAATTCTATCAACCATATATGTAAATTCAAATGAAATATCATTATGAATTTTACATATTTTTGATTTATAAAGTACAAAATTGTTTTTGTTATGTTTTCTACTTCTAGTTTTTTAGAAAAGTATTTCGTTATTAAGTGTTAAAAGAGTTCAAGCAATATCACAATATCATCTCTTAGTTATTTTTATTACTCCCTAAAATTTATGAAATAGTTGTATGTATGGATTAACCAAAAAATTTATTCTTTTTCTCTTTCTTATTAATTCAACTTTTTCTTTTTTCCATCCCTTATTTATGATTTCTTTATCACTTAAAATTTTTAATCAGATTTTTCAATCGTAACTTTCAGAAAATTTGCAATTTCTTCAAGTCAATGTGTTGTATCATATTTAATTGTTGACTTTATTAGCTGAATTTTGTAGATTTTTCAGCTATTATAATAAATCAGTCAATTTGAATGTAATATTATCCGTTAACTTTTAATTATTATAATATAATTAGTTATAAAAGTGCTTCTAAAGAAAATTATTTTTTTTACCTTGAATTTAGTTAAAGCAAAATAAATTTTAATTTGCAATTTTATAGCAACCGATTTCTGAAATTGTTTTTGACTATAATTGAATTCGTAAAAATGGAGATTTGAAAATTTTAGTCTTGAATAATACATCTATTAAAAATTCTATTGAAAAATTTTGATAATACAAAAA;start=118032;subtype=EXTERNAL;support_ref=39;support_variant=1;type=ALTERNATIVE;
scaffold51_89_with_IES	MILORD	internal_eliminated_sequence	118127	119250	.	.	.	ID=MILORD.89.118127.119250;Name=MILORD.89.118127.119250;bounded_by_ta=TRUE;common_boundary=Both;end=119250;ies_id=IESPGM.PTET51.1.89.111205;ies_left_dist=0;ies_min_dist=0;ies_right_dist=0;junction_seq=attaatctaagtaagTAattgaattcgtaaaa;read_names=J00121:27:H3GGKBBXX:5:2212:17858:33809,J00121:27:H3GGKBBXX:5:1221:26910:1666,J00121:27:H3GGKBBXX:5:1127:14844:28481,J00121:27:H3GGKBBXX:5:2225:2554:12568,J00121:27:H3GGKBBXX:5:2205:24525:4919,J00121:27:H3GGKBBXX:5:2110:5132:19109,J00121:27:H3GGKBBXX:5:1221:15686:31347,J00121:27:H3GGKBBXX:5:2214:29021:3459,J00121:27:H3GGKBBXX:5:2218:26271:30696,J00121:27:H3GGKBBXX:5:2109:27194:34055,J00121:27:H3GGKBBXX:5:2111:5304:36007,J00121:27:H3GGKBBXX:5:1115:4878:39805,J00121:27:H3GGKBBXX:5:2116:15321:2580,J00121:27:H3GGKBBXX:5:2106:19979:38257,J00121:27:H3GGKBBXX:5:2222:18497:20744,J00121:27:H3GGKBBXX:5:1127:19126:19900,J00121:27:H3GGKBBXX:5:1225:11566:33105;sequence=TATAGTTGAAAAATTTTGATCAACTAATCAAGAAATGAGAGAAATAAACATGATTTAAATTTAGCAAAATTATAAATTATTATGAATCATCATTTAACACATAGGGGTTTCAGGTTTTAATGGTATTTCCTCATTTTCATTACCTTCCCTAATATTATAATTATCTATTACTCATAGGTTATTTTCCTTTATTTTTTAAATTCTGTTGATATGTTTATTAAGATTTATATGGTCCCTTTAACATTATTTGCAAAAATATTATTCTTCATATGAATCTTGATAATTGCATAAACTATCATGATATTTGAATTTTTCATAGTTTGTTGATTGCGTTACTTTTAATTAATCTATTAAGTTATCCCTAGTTTATTATTTTGAAATTTACATAATTTTCTTCTTATTGGAAGATACTTCTCTAACATTTTTTGAGTTTGTATTCTGGTTTCTTTATTATTCTTTCTTTTAAGAGGAAAAATTATTCATATTTCTACTTAGAAAACTAAAGATTAGTTAATTCTATCAACCATATATGTAAATTCAAATGAAATATCATTATGAATTTTACATATTTTTGATTTATAAAGTACAAAATTGTTTTTGTTATGTTTTCTACTTCTAGTTTTTTAGAAAAGTATTTCGTTATTAAGTGTTAAAAGAGTTCAAGCAATATCACAATATCATCTCTTAGTTATTTTTATTACTCCCTAAAATTTATGAAATAGTTGTATGTATGGATTAACCAAAAAATTTATTCTTTTTCTCTTTCTTATTAATTCAACTTTTTCTTTTTTCCATCCCTTATTTATGATTTCTTTATCACTTAAAATTTTTAATCAGATTTTTCAATCGTAACTTTCAGAAAATTTGCAATTTCTTCAAGTCAATGTGTTGTATCATATTTAATTGTTGACTTTATTAGCTGAATTTTGTAGATTTTTCAGCTATTATAATAAATCAGTCAATTTGAATGTAATATTATCCGTTAACTTTTAATTATTATAATATAATTAGTTATAAAAGTGCTTCTAAAGAAAATTATTTTTTTTACCTTGAATTTAGTTAAAGCAAAATAAATTTTAATTTGCAATTTTATAGCAACCGATTTCTGAAATTGTTTTTGACTA;start=118127;subtype=IES;support_ref=2;support_variant=17;type=IES;
scaffold51_89_with_IES	MILORD	internal_eliminated_sequence	118863	119250	.	.	.	ID=MILORD.89.118863.119250;Name=MILORD.89.118863.119250;bounded_by_ta=TRUE;common_boundary=RIGHT;end=119250;ies_id=IESPGM.PTET51.1.89.111205;ies_left_dist=-736;ies_min_dist=0;ies_right_dist=0;junction_seq=gttgtatgtatggatTAattgaattcgtaaaa;read_names=J00121:27:H3GGKBBXX:5:1126:14062:32613;sequence=TAACCAAAAAATTTATTCTTTTTCTCTTTCTTATTAATTCAACTTTTTCTTTTTTCCATCCCTTATTTATGATTTCTTTATCACTTAAAATTTTTAATCAGATTTTTCAATCGTAACTTTCAGAAAATTTGCAATTTCTTCAAGTCAATGTGTTGTATCATATTTAATTGTTGACTTTATTAGCTGAATTTTGTAGATTTTTCAGCTATTATAATAAATCAGTCAATTTGAATGTAATATTATCCGTTAACTTTTAATTATTATAATATAATTAGTTATAAAAGTGCTTCTAAAGAAAATTATTTTTTTTACCTTGAATTTAGTTAAAGCAAAATAAATTTTAATTTGCAATTTTATAGCAACCGATTTCTGAAATTGTTTTTGACTA;start=118863;subtype=PARTIAL_INTERNAL;support_ref=1;support_variant=1;type=ALTERNATIVE;
scaffold51_89_with_IES	MILORD	internal_eliminated_sequence	119187	119250	.	.	.	ID=MILORD.89.119187.119250;Name=MILORD.89.119187.119250;bounded_by_ta=TRUE;common_boundary=RIGHT;end=119250;ies_id=IESPGM.PTET51.1.89.111205;ies_left_dist=-1060;ies_min_dist=0;ies_right_dist=0;junction_seq=taccttgaatttagtTAattgaattcgtaaaa;read_names=J00121:27:H3GGKBBXX:5:2206:13403:2563;sequence=TAAAGCAAAATAAATTTTAATTTGCAATTTTATAGCAACCGATTTCTGAAATTGTTTTTGACTA;start=119187;subtype=PARTIAL_INTERNAL;support_ref=0;support_variant=1;type=ALTERNATIVE;
scaffold51_89_with_IES	MILORD	internal_eliminated_sequence	120677	120702	.	.	.	ID=MILORD.89.120677.120702;Name=MILORD.89.120677.120702;bounded_by_ta=TRUE;common_boundary=Both;end=120702;ies_id=IESPGM.PTET51.1.89.112631;ies_left_dist=0;ies_min_dist=0;ies_right_dist=0;junction_seq=tagtagtattactaaTAatattaggcttaaga;read_names=J00121:27:H3GGKBBXX:5:2225:17645:31822,J00121:27:H3GGKBBXX:5:2205:23307:15539,J00121:27:H3GGKBBXX:5:1227:13981:30046,J00121:27:H3GGKBBXX:5:1206:16792:24929,J00121:27:H3GGKBBXX:5:2101:23734:22432,J00121:27:H3GGKBBXX:5:1221:13514:29061,J00121:27:H3GGKBBXX:5:1108:9577:31593,J00121:27:H3GGKBBXX:5:2206:28828:48808,J00121:27:H3GGKBBXX:5:1124:29214:7064,J00121:27:H3GGKBBXX:5:2122:29630:46891,J00121:27:H3GGKBBXX:5:2110:18649:46188,J00121:27:H3GGKBBXX:5:2226:5893:37238,J00121:27:H3GGKBBXX:5:2226:13047:43445,J00121:27:H3GGKBBXX:5:2211:3579:48175,J00121:27:H3GGKBBXX:5:2116:14428:9508,J00121:27:H3GGKBBXX:5:2122:29680:47014,J00121:27:H3GGKBBXX:5:2225:24454:42917,J00121:27:H3GGKBBXX:5:1212:3924:15856,J00121:27:H3GGKBBXX:5:1220:23713:25632,J00121:27:H3GGKBBXX:5:2116:14631:9156,J00121:27:H3GGKBBXX:5:1201:22100:29870,J00121:27:H3GGKBBXX:5:2104:17381:45572,J00121:27:H3GGKBBXX:5:2104:23815:39629,J00121:27:H3GGKBBXX:5:1118:19502:36974,J00121:27:H3GGKBBXX:5:1228:18122:24489,J00121:27:H3GGKBBXX:5:2227:8562:4725,J00121:27:H3GGKBBXX:5:2104:21775:40280,J00121:27:H3GGKBBXX:5:1101:3843:24226,J00121:27:H3GGKBBXX:5:1220:25804:22819,J00121:27:H3GGKBBXX:5:1228:24342:35585,J00121:27:H3GGKBBXX:5:1206:1783:13130,J00121:27:H3GGKBBXX:5:1217:17929:42583,J00121:27:H3GGKBBXX:5:1222:12337:20164,J00121:27:H3GGKBBXX:5:1212:15097:44746,J00121:27:H3GGKBBXX:5:2203:13869:3371,J00121:27:H3GGKBBXX:5:2207:24870:42020,J00121:27:H3GGKBBXX:5:2126:23632:41247,J00121:27:H3GGKBBXX:5:1228:18223:24630,J00121:27:H3GGKBBXX:5:2206:3904:38117,J00121:27:H3GGKBBXX:5:1225:11728:25896,J00121:27:H3GGKBBXX:5:1213:8816:43322,J00121:27:H3GGKBBXX:5:2206:20547:33404,J00121:27:H3GGKBBXX:5:2119:13250:29800,J00121:27:H3GGKBBXX:5:2110:5304:31224,J00121:27:H3GGKBBXX:5:2207:10307:9930,J00121:27:H3GGKBBXX:5:1212:26504:10282;sequence=TATAGACGGAACTCTTAATTCTACTA;start=120677;subtype=IES;support_ref=0;support_variant=46;type=IES;
scaffold51_89_with_IES	MILORD	internal_eliminated_sequence	121670	121698	.	.	.	ID=MILORD.89.121670.121698;Name=MILORD.89.121670.121698;bounded_by_ta=TRUE;common_boundary=Both;end=121698;ies_id=IESPGM.PTET51.1.89.113598;ies_left_dist=0;ies_min_dist=0;ies_right_dist=0;junction_seq=tttaatatcctcttgTAcaacatgataaccaa;read_names=J00121:27:H3GGKBBXX:5:2122:22201:14467,J00121:27:H3GGKBBXX:5:2213:22962:43779,J00121:27:H3GGKBBXX:5:1214:21826:38609,J00121:27:H3GGKBBXX:5:1104:9516:39084,J00121:27:H3GGKBBXX:5:1220:14418:35233,J00121:27:H3GGKBBXX:5:1204:16833:25246,J00121:27:H3GGKBBXX:5:1117:24627:13851,J00121:27:H3GGKBBXX:5:1227:14955:36798,J00121:27:H3GGKBBXX:5:2204:28138:36007,J00121:27:H3GGKBBXX:5:2215:4503:42776,J00121:27:H3GGKBBXX:5:1211:7324:7257,J00121:27:H3GGKBBXX:5:2104:7750:18968,J00121:27:H3GGKBBXX:5:1117:3265:6413,J00121:27:H3GGKBBXX:5:1103:6796:45203,J00121:27:H3GGKBBXX:5:2105:14976:8418,J00121:27:H3GGKBBXX:5:1101:5061:27320,J00121:27:H3GGKBBXX:5:1203:13727:46979,J00121:27:H3GGKBBXX:5:2207:15777:29395,J00121:27:H3GGKBBXX:5:1215:23389:33264,J00121:27:H3GGKBBXX:5:2203:13890:10370,J00121:27:H3GGKBBXX:5:2205:23074:20902,J00121:27:H3GGKBBXX:5:1203:20841:15416,J00121:27:H3GGKBBXX:5:2115:9120:48175,J00121:27:H3GGKBBXX:5:1205:17036:44060,J00121:27:H3GGKBBXX:5:2215:20263:25527,J00121:27:H3GGKBBXX:5:2211:14306:10493,J00121:27:H3GGKBBXX:5:2219:2960:10809,J00121:27:H3GGKBBXX:5:2102:6918:24032,J00121:27:H3GGKBBXX:5:1218:22841:29501,J00121:27:H3GGKBBXX:5:2210:24941:37537,J00121:27:H3GGKBBXX:5:2225:16670:43146,J00121:27:H3GGKBBXX:5:1103:21856:29518,J00121:27:H3GGKBBXX:5:1202:23277:47981,J00121:27:H3GGKBBXX:5:1107:24464:22010,J00121:27:H3GGKBBXX:5:2104:6735:28147,J00121:27:H3GGKBBXX:5:2118:12855:23593,J00121:27:H3GGKBBXX:5:1105:10835:2897,J00121:27:H3GGKBBXX:5:2206:6685:40754,J00121:27:H3GGKBBXX:5:1227:8004:34354,J00121:27:H3GGKBBXX:5:2222:8704:27162,J00121:27:H3GGKBBXX:5:2104:6695:38908,J00121:27:H3GGKBBXX:5:1204:3508:47489,J00121:27:H3GGKBBXX:5:1122:8836:36112,J00121:27:H3GGKBBXX:5:2202:9090:22731,J00121:27:H3GGKBBXX:5:1121:12916:20428,J00121:27:H3GGKBBXX:5:2213:4462:36130,J00121:27:H3GGKBBXX:5:1120:22465:48333;sequence=TACCAATAAGATTATTTTTAAATCATTTA;start=121670;subtype=IES;support_ref=12;support_variant=47;type=IES;
scaffold51_89_with_IES	MILORD	internal_eliminated_sequence	122011	122036	.	.	.	ID=MILORD.89.122011.122036;Name=MILORD.89.122011.122036;bounded_by_ta=TRUE;common_boundary=Both;end=122036;ies_id=IESPGM.PTET51.1.89.113910;ies_left_dist=0;ies_min_dist=0;ies_right_dist=0;junction_seq=ttgcagcatggtctaTActtacatatagtgat;read_names=J00121:27:H3GGKBBXX:5:1202:16894:18247,J00121:27:H3GGKBBXX:5:1101:6228:9121;sequence=TATGGTCGAATAAATTCATATAGCCA;start=122011;subtype=IES;support_ref=0;support_variant=2;type=IES;
scaffold51_89_with_IES	MILORD	internal_eliminated_sequence	122266	122367	.	.	.	ID=MILORD.89.122266.122367;Name=MILORD.89.122266.122367;bounded_by_ta=TRUE;common_boundary=Both;end=122367;ies_id=IESPGM.PTET51.1.89.113979;ies_left_dist=0;ies_min_dist=0;ies_right_dist=0;junction_seq=taccattagataaagTAttgattatatacaaa;read_names=J00121:27:H3GGKBBXX:5:1202:21065:11020,J00121:27:H3GGKBBXX:5:2214:7304:41897,J00121:27:H3GGKBBXX:5:2208:30198:24454,J00121:27:H3GGKBBXX:5:2211:11617:3547,J00121:27:H3GGKBBXX:5:1226:18670:15240;sequence=TATAGTTATAATGTTTAATAATTATGGAGAATCTTATTTAAATTTCATCATTATTGTTAGAATAAATATTCTCTAGAAATCATTGACAGAATTACTGTACTA;start=122266;subtype=IES;support_ref=2;support_variant=5;type=IES;
scaffold51_89_with_IES	MILORD	internal_eliminated_sequence	122266	122362	.	.	.	ID=MILORD.89.122266.122362;Name=MILORD.89.122266.122362;bounded_by_ta=TRUE;common_boundary=LEFT;end=122362;ies_id=IESPGM.PTET51.1.89.113979;ies_left_dist=0;ies_min_dist=0;ies_right_dist=5;junction_seq=taccattagataaagTActatattgattatat;read_names=J00121:27:H3GGKBBXX:5:1205:24028:45273,J00121:27:H3GGKBBXX:5:1211:13169:5007,J00121:27:H3GGKBBXX:5:1219:29498:8506,J00121:27:H3GGKBBXX:5:2212:16610:11847,J00121:27:H3GGKBBXX:5:2104:9780:15311,J00121:27:H3GGKBBXX:5:1126:20303:48561,J00121:27:H3GGKBBXX:5:1118:14438:38820,J00121:27:H3GGKBBXX:5:2116:7243:22028,J00121:27:H3GGKBBXX:5:1108:29112:3125,J00121:27:H3GGKBBXX:5:2102:14620:21834,J00121:27:H3GGKBBXX:5:1215:23622:10247,J00121:27:H3GGKBBXX:5:1203:5670:14836;sequence=TATAGTTATAATGTTTAATAATTATGGAGAATCTTATTTAAATTTCATCATTATTGTTAGAATAAATATTCTCTAGAAATCATTGACAGAATTACTG;start=122266;subtype=PARTIAL_INTERNAL;support_ref=2;support_variant=12;type=ALTERNATIVE;
scaffold51_89_with_IES	MILORD	internal_eliminated_sequence	123665	123727	.	.	.	ID=MILORD.89.123665.123727;Name=MILORD.89.123665.123727;bounded_by_ta=TRUE;common_boundary=Both;end=123727;ies_id=IESPGM.PTET51.1.89.115276;ies_left_dist=0;ies_min_dist=0;ies_right_dist=0;junction_seq=gatgtataggattaaTAacagaaacatgaaaa;read_names=J00121:27:H3GGKBBXX:5:2101:22891:42917,J00121:27:H3GGKBBXX:5:1222:13464:25668,J00121:27:H3GGKBBXX:5:1117:4523:21324,J00121:27:H3GGKBBXX:5:2116:10267:47419,J00121:27:H3GGKBBXX:5:2220:31994:21518,J00121:27:H3GGKBBXX:5:1222:12489:17544,J00121:27:H3GGKBBXX:5:1208:8065:35690,J00121:27:H3GGKBBXX:5:1219:26910:23540,J00121:27:H3GGKBBXX:5:1218:21826:47120,J00121:27:H3GGKBBXX:5:2120:14925:26898,J00121:27:H3GGKBBXX:5:2111:6979:27057,J00121:27:H3GGKBBXX:5:1210:9851:39523,J00121:27:H3GGKBBXX:5:1101:19319:15381,J00121:27:H3GGKBBXX:5:2126:29173:36499,J00121:27:H3GGKBBXX:5:1103:7902:23944,J00121:27:H3GGKBBXX:5:2120:17442:25140,J00121:27:H3GGKBBXX:5:2218:5264:11354,J00121:27:H3GGKBBXX:5:2105:29488:27443,J00121:27:H3GGKBBXX:5:1107:11221:13693,J00121:27:H3GGKBBXX:5:1113:13524:9244,J00121:27:H3GGKBBXX:5:2122:15473:47788,J00121:27:H3GGKBBXX:5:2119:9293:7222,J00121:27:H3GGKBBXX:5:1104:6360:16665,J00121:27:H3GGKBBXX:5:1216:25144:5183,J00121:27:H3GGKBBXX:5:1213:15493:21096,J00121:27:H3GGKBBXX:5:1116:19076:25685,J00121:27:H3GGKBBXX:5:1213:14357:18107,J00121:27:H3GGKBBXX:5:2208:23774:24472;sequence=TACAGTAGGTAAAGTCATATTTATAAATAGAGGATTTTATAAAAATACTAAAATGATTGTCTG;start=123665;subtype=IES;support_ref=8;support_variant=28;type=IES;
scaffold51_89_with_IES	MILORD	internal_eliminated_sequence	123674	123727	.	.	.	ID=MILORD.89.123674.123727;Name=MILORD.89.123674.123727;bounded_by_ta=TRUE;common_boundary=RIGHT;end=123727;ies_id=IESPGM.PTET51.1.89.115276;ies_left_dist=-9;ies_min_dist=0;ies_right_dist=0;junction_seq=gattaatacagtaggTAacagaaacatgaaaa;read_names=J00121:27:H3GGKBBXX:5:1203:5162:26230,J00121:27:H3GGKBBXX:5:2219:25053:37624,J00121:27:H3GGKBBXX:5:1106:24008:14854;sequence=TAAAGTCATATTTATAAATAGAGGATTTTATAAAAATACTAAAATGATTGTCTG;start=123674;subtype=PARTIAL_INTERNAL;support_ref=2;support_variant=3;type=ALTERNATIVE;
scaffold51_89_with_IES	MILORD	internal_eliminated_sequence	124837	125261	.	.	.	ID=MILORD.89.124837.125261;Name=MILORD.89.124837.125261;bounded_by_ta=TRUE;common_boundary=Both;end=125261;ies_id=IESPGM.PTET51.1.89.116385;ies_left_dist=0;ies_min_dist=0;ies_right_dist=0;junction_seq=agtattcatctcttcTAttttaatcagtaagc;read_names=J00121:27:H3GGKBBXX:5:2208:27133:37326,J00121:27:H3GGKBBXX:5:2227:21308:17667,J00121:27:H3GGKBBXX:5:2128:13311:43128,J00121:27:H3GGKBBXX:5:1127:4696:38644,J00121:27:H3GGKBBXX:5:1122:19015:5323,J00121:27:H3GGKBBXX:5:2221:24211:28920,J00121:27:H3GGKBBXX:5:1218:27590:40684,J00121:27:H3GGKBBXX:5:2217:19674:24472;sequence=TAATTTGTTTAGACTCATATATGTTGAACACTGACACTATTCCTGAAACAGCCAAGTAATACATCAATCCTTTGTTGTACAACAGACCTATCTGGATGAGGATCATTATTGGAAACACCATACCAGTAATAGATCAATTTATTCATTTAGTTTTTTGCATCTATAATTTTAGCTGAATTATCAAAAGCTAATCAAGATCTCAGAAATTTATTCCCACCTTTCTTAGCTAATTTCTGCGTTGCTTTTTTTGTTTGTCTAAATATGTGCATGGTCTCATTTTTTATGGATGGAACATCAATTAATTTTGATTCAAGATGGGGATGGTTTGGATTGTTTCAAAATGGAAAATTCATGGGCTTTTTGTACCACTATTATTTCTTATTCCATTAGTTACATGTCTACTATATTAAGCATAAAATATTCAT;start=124837;subtype=IES;support_ref=2;support_variant=8;type=IES;
scaffold51_89_with_IES	MILORD	internal_eliminated_sequence	126934	126989	.	.	.	ID=MILORD.89.126934.126989;Name=MILORD.89.126934.126989;bounded_by_ta=TRUE;common_boundary=Both;end=126989;ies_id=IESPGM.PTET51.1.89.118057;ies_left_dist=0;ies_min_dist=0;ies_right_dist=0;junction_seq=tcccatcaacaacaaTAaagctcttccgatga;read_names=J00121:27:H3GGKBBXX:5:1220:24109:6695,J00121:27:H3GGKBBXX:5:1210:11769:18019,J00121:27:H3GGKBBXX:5:1213:16498:19003,J00121:27:H3GGKBBXX:5:2219:6238:31259,J00121:27:H3GGKBBXX:5:2113:27032:41370,J00121:27:H3GGKBBXX:5:1220:25763:27918,J00121:27:H3GGKBBXX:5:2228:26037:34864,J00121:27:H3GGKBBXX:5:1220:28483:24999,J00121:27:H3GGKBBXX:5:2202:27407:16348,J00121:27:H3GGKBBXX:5:1125:6461:16594,J00121:27:H3GGKBBXX:5:1116:15686:14150,J00121:27:H3GGKBBXX:5:1220:28574:24876,J00121:27:H3GGKBBXX:5:2220:17117:27391,J00121:27:H3GGKBBXX:5:1120:18609:8559,J00121:27:H3GGKBBXX:5:1213:24079:4391,J00121:27:H3GGKBBXX:5:1206:30472:49089,J00121:27:H3GGKBBXX:5:2219:5974:31365,J00121:27:H3GGKBBXX:5:1124:15006:25281,J00121:27:H3GGKBBXX:5:1213:16802:18019,J00121:27:H3GGKBBXX:5:2225:14661:43884,J00121:27:H3GGKBBXX:5:1210:16285:5411,J00121:27:H3GGKBBXX:5:1123:26342:31699,J00121:27:H3GGKBBXX:5:1212:29701:42267,J00121:27:H3GGKBBXX:5:2112:24890:40825,J00121:27:H3GGKBBXX:5:1116:25388:40209,J00121:27:H3GGKBBXX:5:2103:25997:32965,J00121:27:H3GGKBBXX:5:2201:31081:10897,J00121:27:H3GGKBBXX:5:1108:30705:18230,J00121:27:H3GGKBBXX:5:2221:9607:26898,J00121:27:H3GGKBBXX:5:2228:15798:25034,J00121:27:H3GGKBBXX:5:1109:27986:9438,J00121:27:H3GGKBBXX:5:2223:13068:31875,J00121:27:H3GGKBBXX:5:1204:18984:4743,J00121:27:H3GGKBBXX:5:1218:1945:18300,J00121:27:H3GGKBBXX:5:2118:22556:8928,J00121:27:H3GGKBBXX:5:2227:25449:17104;sequence=TACAACCGAATTGGTTAGGAGATTTAAAGTATTCATAACATAAATAGATTTGAGTG;start=126934;subtype=IES;support_ref=18;support_variant=36;type=IES;
scaffold51_89_with_IES	MILORD	internal_eliminated_sequence	128237	128276	.	.	.	ID=MILORD.89.128237.128276;Name=MILORD.89.128237.128276;bounded_by_ta=TRUE;common_boundary=Both;end=128276;ies_id=IESPGM.PTET51.1.89.119304;ies_left_dist=0;ies_min_dist=0;ies_right_dist=0;junction_seq=ttttttactgttcagTAattaataatattgcg;read_names=J00121:27:H3GGKBBXX:5:1213:6603:41704,J00121:27:H3GGKBBXX:5:1123:25327:18546,J00121:27:H3GGKBBXX:5:2108:21887:48878,J00121:27:H3GGKBBXX:5:1102:27113:20867,J00121:27:H3GGKBBXX:5:1209:3265:15276,J00121:27:H3GGKBBXX:5:2224:4807:17597,J00121:27:H3GGKBBXX:5:1220:10450:34160,J00121:27:H3GGKBBXX:5:1125:13565:6150,J00121:27:H3GGKBBXX:5:2111:20892:26793,J00121:27:H3GGKBBXX:5:2121:10145:6660,J00121:27:H3GGKBBXX:5:1125:22769:14291,J00121:27:H3GGKBBXX:5:1122:7821:19619,J00121:27:H3GGKBBXX:5:2103:21846:34917,J00121:27:H3GGKBBXX:5:1126:15706:3354,J00121:27:H3GGKBBXX:5:2213:11282:41124,J00121:27:H3GGKBBXX:5:1207:28858:46117,J00121:27:H3GGKBBXX:5:2207:13798:42776,J00121:27:H3GGKBBXX:5:2110:10764:34917,J00121:27:H3GGKBBXX:5:1213:5964:39189,J00121:27:H3GGKBBXX:5:1124:20273:35391,J00121:27:H3GGKBBXX:5:2105:27630:12550,J00121:27:H3GGKBBXX:5:2225:28808:14273,J00121:27:H3GGKBBXX:5:1224:13951:28129,J00121:27:H3GGKBBXX:5:1103:19999:35831,J00121:27:H3GGKBBXX:5:2221:21704:34389,J00121:27:H3GGKBBXX:5:1202:24870:27461,J00121:27:H3GGKBBXX:5:1209:31365:28868,J00121:27:H3GGKBBXX:5:2209:7354:2633,J00121:27:H3GGKBBXX:5:2220:10186:10247,J00121:27:H3GGKBBXX:5:2213:12165:28481,J00121:27:H3GGKBBXX:5:2218:16366:34917,J00121:27:H3GGKBBXX:5:2219:20862:45520,J00121:27:H3GGKBBXX:5:2216:28564:18107,J00121:27:H3GGKBBXX:5:1205:13027:44851,J00121:27:H3GGKBBXX:5:2107:10257:8365,J00121:27:H3GGKBBXX:5:1209:26271:43919,J00121:27:H3GGKBBXX:5:2213:27651:17509;sequence=TATAGGAATTTGAATTTATTTTAGATCAATATAATTACTA;start=128237;subtype=IES;support_ref=36;support_variant=37;type=IES;
scaffold51_89_with_IES	MILORD	internal_eliminated_sequence	128639	128665	.	.	.	ID=MILORD.89.128639.128665;Name=MILORD.89.128639.128665;bounded_by_ta=TRUE;common_boundary=Both;end=128665;ies_id=IESPGM.PTET51.1.89.119666;ies_left_dist=0;ies_min_dist=0;ies_right_dist=0;junction_seq=aaatttacaatataaTAtttcatttctaaatt;read_names=J00121:27:H3GGKBBXX:5:1224:6959:47278,J00121:27:H3GGKBBXX:5:1125:10713:11266,J00121:27:H3GGKBBXX:5:1114:9100:43181,J00121:27:H3GGKBBXX:5:2119:4066:37835,J00121:27:H3GGKBBXX:5:2109:25520:8435,J00121:27:H3GGKBBXX:5:1123:18040:6554,J00121:27:H3GGKBBXX:5:1214:29731:23012,J00121:27:H3GGKBBXX:5:1105:12449:18212,J00121:27:H3GGKBBXX:5:2228:13108:38978,J00121:27:H3GGKBBXX:5:2213:19268:11601,J00121:27:H3GGKBBXX:5:1221:10480:45361,J00121:27:H3GGKBBXX:5:1225:28726:4251,J00121:27:H3GGKBBXX:5:1202:16051:38416,J00121:27:H3GGKBBXX:5:1104:28879:12216,J00121:27:H3GGKBBXX:5:1224:29011:38328,J00121:27:H3GGKBBXX:5:1215:16356:13728,J00121:27:H3GGKBBXX:5:1223:23175:5921,J00121:27:H3GGKBBXX:5:1112:27225:13464,J00121:27:H3GGKBBXX:5:1217:3792:5886,J00121:27:H3GGKBBXX:5:2121:5842:7117,J00121:27:H3GGKBBXX:5:1214:3884:44799,J00121:27:H3GGKBBXX:5:1214:7517:10897,J00121:27:H3GGKBBXX:5:2120:11079:22590,J00121:27:H3GGKBBXX:5:2123:31385:13359;sequence=TACAGACATATAAATATTCTTGATCTA;start=128639;subtype=IES;support_ref=0;support_variant=24;type=IES;
scaffold51_89_with_IES	MILORD	internal_eliminated_sequence	129034	129123	.	.	.	ID=MILORD.89.129034.129123;Name=MILORD.89.129034.129123;bounded_by_ta=TRUE;common_boundary=Both;end=129123;ies_id=IESPGM.PTET51.1.89.120034;ies_left_dist=0;ies_min_dist=0;ies_right_dist=0;junction_seq=ataaaacatgttgaaTAacaaaattccaataa;read_names=J00121:27:H3GGKBBXX:5:2213:2859:45801,J00121:27:H3GGKBBXX:5:1123:16782:21535,J00121:27:H3GGKBBXX:5:2211:7385:13517,J00121:27:H3GGKBBXX:5:2225:28970:34952,J00121:27:H3GGKBBXX:5:1103:16254:31699,J00121:27:H3GGKBBXX:5:2206:5720:32719,J00121:27:H3GGKBBXX:5:2109:22668:27197,J00121:27:H3GGKBBXX:5:1212:3660:41317,J00121:27:H3GGKBBXX:5:2209:15696:48561,J00121:27:H3GGKBBXX:5:1227:8694:9174,J00121:27:H3GGKBBXX:5:1106:7852:48333,J00121:27:H3GGKBBXX:5:2206:19613:16876,J00121:27:H3GGKBBXX:5:1225:9546:1437,J00121:27:H3GGKBBXX:5:1207:13464:31189,J00121:27:H3GGKBBXX:5:2218:9577:10633,J00121:27:H3GGKBBXX:5:1225:10480:17755,J00121:27:H3GGKBBXX:5:1103:5781:2053,J00121:27:H3GGKBBXX:5:2222:12388:42794,J00121:27:H3GGKBBXX:5:2214:17969:34706,J00121:27:H3GGKBBXX:5:2207:6126:26177,J00121:27:H3GGKBBXX:5:1224:19339:23294,J00121:27:H3GGKBBXX:5:1212:23865:43480;sequence=TACACTCTAATTCATAGATGATATGACATATTTTCAATGTTATTATTAAAATAAACAATGATTCTCATAAAAACTATTATTCATTGCCTA;start=129034;subtype=IES;support_ref=64;support_variant=22;type=IES;
scaffold51_89_with_IES	MILORD	internal_eliminated_sequence	131454	131682	.	.	.	ID=MILORD.89.131454.131682;Name=MILORD.89.131454.131682;bounded_by_ta=TRUE;common_boundary=None;end=131682;ies_id=IESPGM.PTET51.1.89.123273;ies_left_dist=909;ies_min_dist=789;ies_right_dist=789;junction_seq=attttcttaattttaTAacatatgaaattact;read_names=J00121:27:H3GGKBBXX:5:2109:21836:45097;sequence=TATTAATGTATAATTTTTCAAATCAATATCATTATTATTCTTACTTTATTGCAGTTTATAAAATATTTACAAACCCCAAAGATTCCACTCACTTAATAATTATAATATATTTATAGTTATATTGCTTTCCATTTATGATTGATGTAATCTAAAATATAATATGATTTCAAAATATGTGATTTCACCCTCCTCTAAAAAGTGAATCAATTTTATTAAGTTGATATATACT;start=131454;subtype=MAC;support_ref=100;support_variant=1;type=CRYPTIC;
scaffold51_89_with_IES	MILORD	internal_eliminated_sequence	131710	131926	.	.	.	ID=MILORD.89.131710.131926;Name=MILORD.89.131710.131926;bounded_by_ta=TRUE;common_boundary=None;end=131926;ies_id=IESPGM.PTET51.1.89.123273;ies_left_dist=653;ies_min_dist=545;ies_right_dist=545;junction_seq=ttacttcatttatttTAtataaagtttatatt;read_names=J00121:27:H3GGKBBXX:5:1209:16386:28235,J00121:27:H3GGKBBXX:5:1219:15229:22784;sequence=TATATTTCTTATAATAATGTAAAATTAAAAAGTAATTTTTTTCTATTTTTTCTAAAAATTATTTATTTGTATGTTTATAATAGGAGTATTTAATTAAGTGTTTGTGTATCTAATCCAAAAAAATGAATAAAAATTCACTTAAATTAAATGAAAGTCAAGATATATTGATTTTATAAATAATATAAATCGTTTTGAGAAATTTAAGACTCTATTGAAA;start=131710;subtype=MAC;support_ref=182;support_variant=2;type=CRYPTIC;
scaffold51_89_with_IES	MILORD	internal_eliminated_sequence	131712	132036	.	.	.	ID=MILORD.89.131712.132036;Name=MILORD.89.131712.132036;bounded_by_ta=TRUE;common_boundary=None;end=132036;ies_id=IESPGM.PTET51.1.89.123273;ies_left_dist=651;ies_min_dist=435;ies_right_dist=435;junction_seq=acttcatttattttaTAaaatcggagagtgga;read_names=J00121:27:H3GGKBBXX:5:2225:18416:26019;sequence=TATTTCTTATAATAATGTAAAATTAAAAAGTAATTTTTTTCTATTTTTTCTAAAAATTATTTATTTGTATGTTTATAATAGGAGTATTTAATTAAGTGTTTGTGTATCTAATCCAAAAAAATGAATAAAAATTCACTTAAATTAAATGAAAGTCAAGATATATTGATTTTATAAATAATATAAATCGTTTTGAGAAATTTAAGACTCTATTGAAATATATAAAGTTTATATTCATAATAATATTAATAAATTATTAAATAATAGTCATACCATCAATTACATATCTATACTTGACTTTTTATGAAATCAATCTTGGGTGAATCAA;start=131712;subtype=MAC;support_ref=87;support_variant=1;type=CRYPTIC;
scaffold51_89_with_IES	MILORD	internal_eliminated_sequence	132363	132471	.	.	.	ID=MILORD.89.132363.132471;Name=MILORD.89.132363.132471;bounded_by_ta=TRUE;common_boundary=Both;end=132471;ies_id=IESPGM.PTET51.1.89.123273;ies_left_dist=0;ies_min_dist=0;ies_right_dist=0;junction_seq=tcttcaaaatgctttTAattgtattctaatct;read_names=J00121:27:H3GGKBBXX:5:1106:18507:32789,J00121:27:H3GGKBBXX:5:1216:29285:20480,J00121:27:H3GGKBBXX:5:2203:23774:41634,J00121:27:H3GGKBBXX:5:1104:23774:24261,J00121:27:H3GGKBBXX:5:1211:5842:35321,J00121:27:H3GGKBBXX:5:2221:25154:16454,J00121:27:H3GGKBBXX:5:2224:30391:46627,J00121:27:H3GGKBBXX:5:1114:9425:47753,J00121:27:H3GGKBBXX:5:2224:14712:30960,J00121:27:H3GGKBBXX:5:2123:3346:20726,J00121:27:H3GGKBBXX:5:2228:23216:7926,J00121:27:H3GGKBBXX:5:1107:27996:29290;sequence=TACAATAGAAATTAGAATCAATTTTAATTTTAAATAAGTCTACATACTTAATGAAATTGATTATAAAATTATGTTTAATAACCACAACAAAATCTAAGACTATCAAGTG;start=132363;subtype=IES;support_ref=6;support_variant=12;type=IES;
scaffold51_89_with_IES	MILORD	internal_eliminated_sequence	132547	132572	.	.	.	ID=MILORD.89.132547.132572;Name=MILORD.89.132547.132572;bounded_by_ta=TRUE;common_boundary=Both;end=132572;ies_id=IESPGM.PTET51.1.89.123348;ies_left_dist=0;ies_min_dist=0;ies_right_dist=0;junction_seq=tttattatttgaagtTActtaagcttctgcta;read_names=J00121:27:H3GGKBBXX:5:1223:8115:45449,J00121:27:H3GGKBBXX:5:1219:27164:40614,J00121:27:H3GGKBBXX:5:1205:2889:6361,J00121:27:H3GGKBBXX:5:2113:10876:39682,J00121:27:H3GGKBBXX:5:2220:3285:45695,J00121:27:H3GGKBBXX:5:1127:14844:16278,J00121:27:H3GGKBBXX:5:2212:8511:1437,J00121:27:H3GGKBBXX:5:2227:11018:29729,J00121:27:H3GGKBBXX:5:2102:4422:21676,J00121:27:H3GGKBBXX:5:2225:17107:16331,J00121:27:H3GGKBBXX:5:1212:6370:12462,J00121:27:H3GGKBBXX:5:1108:19400:27865,J00121:27:H3GGKBBXX:5:2225:21745:31365,J00121:27:H3GGKBBXX:5:1226:29143:11794,J00121:27:H3GGKBBXX:5:2213:29518:37343,J00121:27:H3GGKBBXX:5:1225:6898:35884,J00121:27:H3GGKBBXX:5:1115:17878:20973,J00121:27:H3GGKBBXX:5:1115:25824:5868,J00121:27:H3GGKBBXX:5:1121:8055:8172,J00121:27:H3GGKBBXX:5:2223:25855:12497,J00121:27:H3GGKBBXX:5:1108:3924:28516;sequence=TATTGTTAATTAAATCTATTCATTTA;start=132547;subtype=IES;support_ref=0;support_variant=21;type=IES;
scaffold51_89_with_IES	MILORD	internal_eliminated_sequence	132943	132970	.	.	.	ID=MILORD.89.132943.132970;Name=MILORD.89.132943.132970;bounded_by_ta=TRUE;common_boundary=None;end=132970;ies_id=IESPGM.PTET51.1.89.123348;ies_left_dist=-396;ies_min_dist=396;ies_right_dist=-398;junction_seq=tatgagctattacttTAattgacttgttaatg;read_names=J00121:27:H3GGKBBXX:5:2209:5629:35585;sequence=TACAATCATAGGAATCTAAAATTCGTTT;start=132943;subtype=MAC;support_ref=106;support_variant=1;type=CRYPTIC;
scaffold51_89_with_IES	MILORD	internal_eliminated_sequence	134656	134685	.	.	.	ID=MILORD.89.134656.134685;Name=MILORD.89.134656.134685;bounded_by_ta=TRUE;common_boundary=Both;end=134685;ies_id=IESPGM.PTET51.1.89.125431;ies_left_dist=0;ies_min_dist=0;ies_right_dist=0;junction_seq=tgattttagagggagTAtcattaatatctgaa;read_names=J00121:27:H3GGKBBXX:5:2202:19715:21764,J00121:27:H3GGKBBXX:5:2209:27448:27039,J00121:27:H3GGKBBXX:5:1214:7476:30415,J00121:27:H3GGKBBXX:5:2225:23825:13377,J00121:27:H3GGKBBXX:5:1111:6634:23892,J00121:27:H3GGKBBXX:5:1210:25885:11917,J00121:27:H3GGKBBXX:5:1124:10510:13623,J00121:27:H3GGKBBXX:5:1217:9019:1965,J00121:27:H3GGKBBXX:5:1118:22790:30679,J00121:27:H3GGKBBXX:5:2115:13129:9051,J00121:27:H3GGKBBXX:5:1225:18588:16823,J00121:27:H3GGKBBXX:5:1121:6969:31154,J00121:27:H3GGKBBXX:5:1210:25570:24032,J00121:27:H3GGKBBXX:5:1226:4696:22924,J00121:27:H3GGKBBXX:5:2217:16782:38381,J00121:27:H3GGKBBXX:5:1223:28168:5323,J00121:27:H3GGKBBXX:5:1216:12286:48843,J00121:27:H3GGKBBXX:5:1120:7841:5692;sequence=TATAGAAGTTTGAAATATTGGTATTTACTC;start=134656;subtype=IES;support_ref=57;support_variant=18;type=IES;
scaffold51_89_with_IES	MILORD	internal_eliminated_sequence	136608	136635	.	.	.	ID=MILORD.89.136608.136635;Name=MILORD.89.136608.136635;bounded_by_ta=TRUE;common_boundary=Both;end=136635;ies_id=IESPGM.PTET51.1.89.127353;ies_left_dist=0;ies_min_dist=0;ies_right_dist=0;junction_seq=ttgtaaactcaaacaTAgattcaatagcattc;read_names=J00121:27:H3GGKBBXX:5:2222:23734:5235,J00121:27:H3GGKBBXX:5:2109:28178:12480,J00121:27:H3GGKBBXX:5:1211:25672:22063,J00121:27:H3GGKBBXX:5:2128:31923:40561,J00121:27:H3GGKBBXX:5:2209:7405:11407,J00121:27:H3GGKBBXX:5:2115:4300:35215,J00121:27:H3GGKBBXX:5:1110:14387:44816,J00121:27:H3GGKBBXX:5:2227:17198:13957,J00121:27:H3GGKBBXX:5:2117:13677:21641,J00121:27:H3GGKBBXX:5:1215:16031:9895,J00121:27:H3GGKBBXX:5:2115:20628:36323,J00121:27:H3GGKBBXX:5:1218:15960:36569,J00121:27:H3GGKBBXX:5:1203:4949:3037,J00121:27:H3GGKBBXX:5:1205:14204:15592,J00121:27:H3GGKBBXX:5:2210:13058:39418,J00121:27:H3GGKBBXX:5:2112:23409:41036,J00121:27:H3GGKBBXX:5:2214:28392:22801,J00121:27:H3GGKBBXX:5:1224:24302:13183,J00121:27:H3GGKBBXX:5:1212:10744:9139,J00121:27:H3GGKBBXX:5:1205:25357:45185,J00121:27:H3GGKBBXX:5:1212:19715:27039,J00121:27:H3GGKBBXX:5:1112:17604:6958,J00121:27:H3GGKBBXX:5:1210:6877:33985,J00121:27:H3GGKBBXX:5:1205:18964:37941,J00121:27:H3GGKBBXX:5:1214:26849:42108,J00121:27:H3GGKBBXX:5:2227:25540:47436,J00121:27:H3GGKBBXX:5:1108:29376:36851,J00121:27:H3GGKBBXX:5:2208:29437:48948,J00121:27:H3GGKBBXX:5:1117:8785:36657,J00121:27:H3GGKBBXX:5:2206:17919:16858,J00121:27:H3GGKBBXX:5:1227:19481:13763,J00121:27:H3GGKBBXX:5:2213:11505:48192,J00121:27:H3GGKBBXX:5:2104:22232:24718,J00121:27:H3GGKBBXX:5:1213:7233:13500,J00121:27:H3GGKBBXX:5:2216:29325:26599,J00121:27:H3GGKBBXX:5:1218:22485:21219,J00121:27:H3GGKBBXX:5:2228:5893:32103,J00121:27:H3GGKBBXX:5:1216:9455:20973,J00121:27:H3GGKBBXX:5:2204:4574:1437,J00121:27:H3GGKBBXX:5:2104:24312:12427,J00121:27:H3GGKBBXX:5:2213:2311:16542,J00121:27:H3GGKBBXX:5:1121:21542:18704,J00121:27:H3GGKBBXX:5:1209:14326:10915,J00121:27:H3GGKBBXX:5:1122:11728:25333,J00121:27:H3GGKBBXX:5:2216:19522:12181,J00121:27:H3GGKBBXX:5:1122:13453:9262,J00121:27:H3GGKBBXX:5:1216:15848:12849,J00121:27:H3GGKBBXX:5:1227:18487:9403,J00121:27:H3GGKBBXX:5:2111:18528:19285,J00121:27:H3GGKBBXX:5:1215:13240:25492,J00121:27:H3GGKBBXX:5:1203:25033:6114,J00121:27:H3GGKBBXX:5:1201:22587:40350,J00121:27:H3GGKBBXX:5:2106:14468:48509,J00121:27:H3GGKBBXX:5:1127:8572:45537,J00121:27:H3GGKBBXX:5:2218:7192:32314,J00121:27:H3GGKBBXX:5:2226:20273:11337;sequence=TATAAATAGATAAATTGTGATTCAGCTA;start=136608;subtype=IES;support_ref=63;support_variant=56;type=IES;
scaffold51_89_with_IES	MILORD	internal_eliminated_sequence	136608	136633	.	.	.	ID=MILORD.89.136608.136633;Name=MILORD.89.136608.136633;bounded_by_ta=TRUE;common_boundary=LEFT;end=136633;ies_id=IESPGM.PTET51.1.89.127353;ies_left_dist=0;ies_min_dist=0;ies_right_dist=2;junction_seq=ttgtaaactcaaacaTAtagattcaatagcat;read_names=J00121:27:H3GGKBBXX:5:1110:11485:30046;sequence=TATAAATAGATAAATTGTGATTCAGC;start=136608;subtype=PARTIAL_INTERNAL;support_ref=21;support_variant=1;type=ALTERNATIVE;
scaffold51_89_with_IES	MILORD	internal_eliminated_sequence	138923	138949	.	.	.	ID=MILORD.89.138923.138949;Name=MILORD.89.138923.138949;bounded_by_ta=TRUE;common_boundary=Both;end=138949;ies_id=IESPGM.PTET51.1.89.129640;ies_left_dist=0;ies_min_dist=0;ies_right_dist=0;junction_seq=atgatatttcaacagTAattgctgaatcagca;read_names=J00121:27:H3GGKBBXX:5:2103:23865:2228,J00121:27:H3GGKBBXX:5:2108:27651:26863,J00121:27:H3GGKBBXX:5:1121:16681:32191,J00121:27:H3GGKBBXX:5:1226:28879:26107,J00121:27:H3GGKBBXX:5:1112:29112:17474,J00121:27:H3GGKBBXX:5:1126:18923:36358,J00121:27:H3GGKBBXX:5:1202:5913:18634,J00121:27:H3GGKBBXX:5:2228:4198:44675,J00121:27:H3GGKBBXX:5:2223:24840:29694,J00121:27:H3GGKBBXX:5:2216:18203:25298,J00121:27:H3GGKBBXX:5:2219:18619:7169,J00121:27:H3GGKBBXX:5:1124:8014:28991,J00121:27:H3GGKBBXX:5:1223:15209:13746,J00121:27:H3GGKBBXX:5:1118:24332:29131,J00121:27:H3GGKBBXX:5:1115:12946:20902,J00121:27:H3GGKBBXX:5:2211:23723:26740,J00121:27:H3GGKBBXX:5:2111:30178:48403,J00121:27:H3GGKBBXX:5:1111:8978:38609,J00121:27:H3GGKBBXX:5:2216:13291:42671,J00121:27:H3GGKBBXX:5:1203:11627:27443,J00121:27:H3GGKBBXX:5:1211:10145:44359,J00121:27:H3GGKBBXX:5:1212:5345:29536,J00121:27:H3GGKBBXX:5:1107:8095:42425,J00121:27:H3GGKBBXX:5:2218:29863:22291,J00121:27:H3GGKBBXX:5:1223:3731:1279,J00121:27:H3GGKBBXX:5:1223:22800:45537,J00121:27:H3GGKBBXX:5:2115:28026:14150,J00121:27:H3GGKBBXX:5:1112:28087:18230,J00121:27:H3GGKBBXX:5:1215:22810:35391,J00121:27:H3GGKBBXX:5:2109:32025:40280,J00121:27:H3GGKBBXX:5:1118:11820:27848,J00121:27:H3GGKBBXX:5:1218:22729:20973,J00121:27:H3GGKBBXX:5:1105:7182:38592,J00121:27:H3GGKBBXX:5:1119:4381:3811,J00121:27:H3GGKBBXX:5:1204:15199:44042,J00121:27:H3GGKBBXX:5:2119:2757:5464,J00121:27:H3GGKBBXX:5:1215:26463:43515,J00121:27:H3GGKBBXX:5:2126:4198:37255,J00121:27:H3GGKBBXX:5:2119:15574:46627,J00121:27:H3GGKBBXX:5:2116:11018:9754,J00121:27:H3GGKBBXX:5:2125:9201:25386,J00121:27:H3GGKBBXX:5:2109:12713:23276,J00121:27:H3GGKBBXX:5:2219:9810:38257,J00121:27:H3GGKBBXX:5:2212:9577:5394,J00121:27:H3GGKBBXX:5:2126:9090:34090,J00121:27:H3GGKBBXX:5:2227:7385:20445,J00121:27:H3GGKBBXX:5:1225:17706:44377;sequence=TATAGATGTATAAGATATTATTAATTA;start=138923;subtype=IES;support_ref=9;support_variant=47;type=IES;
scaffold51_89_with_IES	MILORD	internal_eliminated_sequence	139466	139492	.	.	.	ID=MILORD.89.139466.139492;Name=MILORD.89.139466.139492;bounded_by_ta=TRUE;common_boundary=Both;end=139492;ies_id=IESPGM.PTET51.1.89.130156;ies_left_dist=0;ies_min_dist=0;ies_right_dist=0;junction_seq=aggaggagtatgtaaTAcctgaattatcggat;read_names=J00121:27:H3GGKBBXX:5:2120:13321:10827,J00121:27:H3GGKBBXX:5:1205:24880:3108,J00121:27:H3GGKBBXX:5:1209:16376:6800,J00121:27:H3GGKBBXX:5:2109:23470:16454,J00121:27:H3GGKBBXX:5:2103:6583:10510,J00121:27:H3GGKBBXX:5:2104:10318:14238,J00121:27:H3GGKBBXX:5:1125:17766:13394,J00121:27:H3GGKBBXX:5:2124:3011:36077,J00121:27:H3GGKBBXX:5:1113:21115:33932,J00121:27:H3GGKBBXX:5:1116:4198:7433,J00121:27:H3GGKBBXX:5:1213:6745:24331,J00121:27:H3GGKBBXX:5:1227:12682:7996,J00121:27:H3GGKBBXX:5:1101:8734:10616,J00121:27:H3GGKBBXX:5:1122:28686:9033,J00121:27:H3GGKBBXX:5:2225:4635:47999,J00121:27:H3GGKBBXX:5:1218:30919:16805,J00121:27:H3GGKBBXX:5:1118:2158:3899,J00121:27:H3GGKBBXX:5:2206:30046:3055,J00121:27:H3GGKBBXX:5:1125:19441:10422,J00121:27:H3GGKBBXX:5:2121:6654:3565,J00121:27:H3GGKBBXX:5:1224:4553:24190,J00121:27:H3GGKBBXX:5:2119:5822:20480,J00121:27:H3GGKBBXX:5:1211:13809:2352,J00121:27:H3GGKBBXX:5:2107:29000:33035,J00121:27:H3GGKBBXX:5:2211:11221:35673,J00121:27:H3GGKBBXX:5:2126:16031:43480,J00121:27:H3GGKBBXX:5:2115:25144:48122,J00121:27:H3GGKBBXX:5:1126:10906:26125,J00121:27:H3GGKBBXX:5:2201:6502:27531,J00121:27:H3GGKBBXX:5:2128:32238:40227,J00121:27:H3GGKBBXX:5:1108:6299:39770,J00121:27:H3GGKBBXX:5:2128:9668:23206,J00121:27:H3GGKBBXX:5:1102:25540:24226,J00121:27:H3GGKBBXX:5:2111:22769:27514,J00121:27:H3GGKBBXX:5:2124:5416:38592,J00121:27:H3GGKBBXX:5:2217:12550:35409,J00121:27:H3GGKBBXX:5:1227:27478:21254,J00121:27:H3GGKBBXX:5:1108:3701:43708,J00121:27:H3GGKBBXX:5:1101:20192:32015,J00121:27:H3GGKBBXX:5:1204:10825:40262,J00121:27:H3GGKBBXX:5:2218:23926:20269,J00121:27:H3GGKBBXX:5:2107:29051:33017,J00121:27:H3GGKBBXX:5:2211:20486:36921,J00121:27:H3GGKBBXX:5:1113:22242:30925,J00121:27:H3GGKBBXX:5:1223:20730:45643,J00121:27:H3GGKBBXX:5:2106:14671:47630,J00121:27:H3GGKBBXX:5:1221:29021:15662,J00121:27:H3GGKBBXX:5:2215:14793:39119,J00121:27:H3GGKBBXX:5:2110:29589:17175,J00121:27:H3GGKBBXX:5:1104:6066:28850,J00121:27:H3GGKBBXX:5:1204:24464:45713,J00121:27:H3GGKBBXX:5:2218:6116:40649,J00121:27:H3GGKBBXX:5:1203:22810:37853,J00121:27:H3GGKBBXX:5:1202:18132:2246,J00121:27:H3GGKBBXX:5:1111:5386:7697,J00121:27:H3GGKBBXX:5:1111:5446:7767,J00121:27:H3GGKBBXX:5:1124:6147:24138,J00121:27:H3GGKBBXX:5:2227:5822:10000,J00121:27:H3GGKBBXX:5:1207:27285:25034,J00121:27:H3GGKBBXX:5:1115:8978:48597,J00121:27:H3GGKBBXX:5:2224:14113:47964,J00121:27:H3GGKBBXX:5:1117:7456:13078,J00121:27:H3GGKBBXX:5:1126:18781:38011,J00121:27:H3GGKBBXX:5:1221:26666:36411,J00121:27:H3GGKBBXX:5:1123:22110:46100,J00121:27:H3GGKBBXX:5:2106:13565:32068,J00121:27:H3GGKBBXX:5:1204:22810:15768,J00121:27:H3GGKBBXX:5:1221:9841:12849;sequence=TATAATTGAATGGAATTGTGCATGCTA;start=139466;subtype=IES;support_ref=6;support_variant=68;type=IES;
scaffold51_89_with_IES	MILORD	internal_eliminated_sequence	140153	140239	.	.	.	ID=MILORD.89.140153.140239;Name=MILORD.89.140153.140239;bounded_by_ta=TRUE;common_boundary=Both;end=140239;ies_id=IESPGM.PTET51.1.89.130816;ies_left_dist=0;ies_min_dist=0;ies_right_dist=0;junction_seq=attatgtatatttgaTAtatagagattaaatt;read_names=J00121:27:H3GGKBBXX:5:2118:9343:17860,J00121:27:H3GGKBBXX:5:2228:11048:4778,J00121:27:H3GGKBBXX:5:1111:16802:36306,J00121:27:H3GGKBBXX:5:1208:19299:3670,J00121:27:H3GGKBBXX:5:2115:21207:20656,J00121:27:H3GGKBBXX:5:1101:24515:15557,J00121:27:H3GGKBBXX:5:1221:13210:23540,J00121:27:H3GGKBBXX:5:2224:25986:13464,J00121:27:H3GGKBBXX:5:2203:21349:37290,J00121:27:H3GGKBBXX:5:1214:28392:38310,J00121:27:H3GGKBBXX:5:2211:23815:38890,J00121:27:H3GGKBBXX:5:2122:4635:3512,J00121:27:H3GGKBBXX:5:1121:28006:47032,J00121:27:H3GGKBBXX:5:2216:27235:32297,J00121:27:H3GGKBBXX:5:2107:23774:7205,J00121:27:H3GGKBBXX:5:1121:19887:16964,J00121:27:H3GGKBBXX:5:1219:18314:48421,J00121:27:H3GGKBBXX:5:2202:29812:7257,J00121:27:H3GGKBBXX:5:2207:22008:24437,J00121:27:H3GGKBBXX:5:2109:9130:14361,J00121:27:H3GGKBBXX:5:2206:14072:13359;sequence=TACATCTAAATGATTATCGATTTTGATATTTTCGATATGACTAAAAAGTTGATGTAAATTGAATTAAAAAAATTAGAATGTTAACTA;start=140153;subtype=IES;support_ref=4;support_variant=21;type=IES;
scaffold51_89_with_IES	MILORD	internal_eliminated_sequence	143189	143244	.	.	.	ID=MILORD.89.143189.143244;Name=MILORD.89.143189.143244;bounded_by_ta=TRUE;common_boundary=Both;end=143244;ies_id=IESPGM.PTET51.1.89.133765;ies_left_dist=0;ies_min_dist=0;ies_right_dist=0;junction_seq=aagtccctaagctgaTAttcgcattagctttt;read_names=J00121:27:H3GGKBBXX:5:1115:12905:42143,J00121:27:H3GGKBBXX:5:1101:28392:35708,J00121:27:H3GGKBBXX:5:1105:9506:8084,J00121:27:H3GGKBBXX:5:2205:5832:38152,J00121:27:H3GGKBBXX:5:1119:20141:26265,J00121:27:H3GGKBBXX:5:1210:19979:47366,J00121:27:H3GGKBBXX:5:1110:5071:11548,J00121:27:H3GGKBBXX:5:2210:17005:2932,J00121:27:H3GGKBBXX:5:2113:10510:19496,J00121:27:H3GGKBBXX:5:2112:26200:17808,J00121:27:H3GGKBBXX:5:1123:23419:18511,J00121:27:H3GGKBBXX:5:1112:25347:45449,J00121:27:H3GGKBBXX:5:2226:17107:3354,J00121:27:H3GGKBBXX:5:2102:29285:35567,J00121:27:H3GGKBBXX:5:1112:15158:31945,J00121:27:H3GGKBBXX:5:1207:21592:15416,J00121:27:H3GGKBBXX:5:1116:13443:37941,J00121:27:H3GGKBBXX:5:1201:23571:20709,J00121:27:H3GGKBBXX:5:1205:14945:21658,J00121:27:H3GGKBBXX:5:2103:20669:1578,J00121:27:H3GGKBBXX:5:2117:32086:38732,J00121:27:H3GGKBBXX:5:2212:20273:35286,J00121:27:H3GGKBBXX:5:1218:12479:38732,J00121:27:H3GGKBBXX:5:2211:24962:13060,J00121:27:H3GGKBBXX:5:2118:25550:26775,J00121:27:H3GGKBBXX:5:2201:8197:47594,J00121:27:H3GGKBBXX:5:2110:9841:32191,J00121:27:H3GGKBBXX:5:1124:10480:43638,J00121:27:H3GGKBBXX:5:2110:25114:30310,J00121:27:H3GGKBBXX:5:2212:6137:28094,J00121:27:H3GGKBBXX:5:1128:22374:21553,J00121:27:H3GGKBBXX:5:1228:6309:44078,J00121:27:H3GGKBBXX:5:1208:19827:6343,J00121:27:H3GGKBBXX:5:1219:11860:1261,J00121:27:H3GGKBBXX:5:1225:28229:29237;sequence=TACAGTCATTTATTTCAAATAAATAATGGAAATATTAAAATGTCCCTGTTTCACTC;start=143189;subtype=IES;support_ref=8;support_variant=35;type=IES;
scaffold51_89_with_IES	MILORD	internal_eliminated_sequence	143883	143911	.	.	.	ID=MILORD.89.143883.143911;Name=MILORD.89.143883.143911;bounded_by_ta=TRUE;common_boundary=None;end=143911;ies_id=IESPGM.PTET51.1.89.133765;ies_left_dist=-694;ies_min_dist=667;ies_right_dist=-667;junction_seq=aaagtaatcgttattTActaattaaactataa;read_names=J00121:27:H3GGKBBXX:5:1102:29630:26283;sequence=TATGAAATAAATAATATTTTGATTCATTA;start=143883;subtype=MAC;support_ref=76;support_variant=1;type=CRYPTIC;
scaffold51_89_with_IES	MILORD	internal_eliminated_sequence	147899	148004	.	.	.	ID=MILORD.89.147899.148004;Name=MILORD.89.147899.148004;bounded_by_ta=TRUE;common_boundary=Both;end=148004;ies_id=IESPGM.PTET51.1.89.138419;ies_left_dist=0;ies_min_dist=0;ies_right_dist=0;junction_seq=tcaacaataagttatTAtaattatttaattaa;read_names=J00121:27:H3GGKBBXX:5:1123:17563:48350,J00121:27:H3GGKBBXX:5:2111:23155:19003,J00121:27:H3GGKBBXX:5:2113:21836:18546,J00121:27:H3GGKBBXX:5:1110:3336:43568,J00121:27:H3GGKBBXX:5:1111:12571:17614,J00121:27:H3GGKBBXX:5:2208:7375:6747,J00121:27:H3GGKBBXX:5:2226:28331:17491,J00121:27:H3GGKBBXX:5:2122:24738:3319,J00121:27:H3GGKBBXX:5:2217:5649:46979,J00121:27:H3GGKBBXX:5:1111:14022:24384,J00121:27:H3GGKBBXX:5:2207:16640:14678,J00121:27:H3GGKBBXX:5:1104:14357:44869,J00121:27:H3GGKBBXX:5:1115:11891:40491,J00121:27:H3GGKBBXX:5:2103:8217:12075,J00121:27:H3GGKBBXX:5:2113:18152:38187,J00121:27:H3GGKBBXX:5:1222:8745:26705,J00121:27:H3GGKBBXX:5:2118:23845:48685,J00121:27:H3GGKBBXX:5:1220:22100:24278,J00121:27:H3GGKBBXX:5:2207:16193:14115,J00121:27:H3GGKBBXX:5:2107:5274:44886,J00121:27:H3GGKBBXX:5:1112:14032:29817,J00121:27:H3GGKBBXX:5:2205:15016:36376,J00121:27:H3GGKBBXX:5:1214:18944:11249,J00121:27:H3GGKBBXX:5:1122:29437:17544,J00121:27:H3GGKBBXX:5:1103:6035:44904,J00121:27:H3GGKBBXX:5:2105:24190:1736,J00121:27:H3GGKBBXX:5:2210:17381:32314,J00121:27:H3GGKBBXX:5:1219:20811:8189,J00121:27:H3GGKBBXX:5:1211:18873:8805,J00121:27:H3GGKBBXX:5:2110:7912:22098,J00121:27:H3GGKBBXX:5:1206:18528:47876,J00121:27:H3GGKBBXX:5:1228:22810:48474,J00121:27:H3GGKBBXX:5:1111:29244:5077,J00121:27:H3GGKBBXX:5:2124:30624:25685,J00121:27:H3GGKBBXX:5:1115:2676:29729,J00121:27:H3GGKBBXX:5:1211:19035:8699,J00121:27:H3GGKBBXX:5:1124:28524:42583;sequence=TACAGTAGAAATATTTCATTTTCTCTTAATTTATTTATTCAATTTAAAGTAATCTATATAGATTTATTAAATATTTTAATTTATCTATGACTTAATCTTTTTCCTG;start=147899;subtype=IES;support_ref=0;support_variant=37;type=IES;
scaffold51_89_with_IES	MILORD	internal_eliminated_sequence	147899	148006	.	.	.	ID=MILORD.89.147899.148006;Name=MILORD.89.147899.148006;bounded_by_ta=TRUE;common_boundary=LEFT;end=148006;ies_id=IESPGM.PTET51.1.89.138419;ies_left_dist=0;ies_min_dist=0;ies_right_dist=-2;junction_seq=tcaacaataagttatTAattatttaattaatt;read_names=J00121:27:H3GGKBBXX:5:2220:23683:32437,J00121:27:H3GGKBBXX:5:2220:26524:20375,J00121:27:H3GGKBBXX:5:1118:9831:35514,J00121:27:H3GGKBBXX:5:1208:16467:13781,J00121:27:H3GGKBBXX:5:2217:29447:39717,J00121:27:H3GGKBBXX:5:2221:26545:22837,J00121:27:H3GGKBBXX:5:1118:15077:19882,J00121:27:H3GGKBBXX:5:2111:17959:34688,J00121:27:H3GGKBBXX:5:1210:7923:32631,J00121:27:H3GGKBBXX:5:2113:31771:2176,J00121:27:H3GGKBBXX:5:1222:26920:36499,J00121:27:H3GGKBBXX:5:1201:9090:32789,J00121:27:H3GGKBBXX:5:2225:18599:38996,J00121:27:H3GGKBBXX:5:2107:9151:4268,J00121:27:H3GGKBBXX:5:2107:8877:4602,J00121:27:H3GGKBBXX:5:2107:6482:32912,J00121:27:H3GGKBBXX:5:1206:23196:27127,J00121:27:H3GGKBBXX:5:2223:5457:10317,J00121:27:H3GGKBBXX:5:2211:25418:22784,J00121:27:H3GGKBBXX:5:2124:31355:9367,J00121:27:H3GGKBBXX:5:1217:20232:37818,J00121:27:H3GGKBBXX:5:2104:8907:10493;sequence=TACAGTAGAAATATTTCATTTTCTCTTAATTTATTTATTCAATTTAAAGTAATCTATATAGATTTATTAAATATTTTAATTTATCTATGACTTAATCTTTTTCCTGTA;start=147899;subtype=PARTIAL_EXTERNAL;support_ref=0;support_variant=22;type=ALTERNATIVE;
scaffold51_89_with_IES	MILORD	internal_eliminated_sequence	148099	148173	.	.	.	ID=MILORD.89.148099.148173;Name=MILORD.89.148099.148173;bounded_by_ta=TRUE;common_boundary=Both;end=148173;ies_id=IESPGM.PTET51.1.89.138513;ies_left_dist=0;ies_min_dist=0;ies_right_dist=0;junction_seq=tctttaattccttatTAtcatgattcaagaaa;read_names=J00121:27:H3GGKBBXX:5:2209:9688:45045,J00121:27:H3GGKBBXX:5:1115:13626:23065,J00121:27:H3GGKBBXX:5:2104:28716:32226,J00121:27:H3GGKBBXX:5:1201:3985:32771,J00121:27:H3GGKBBXX:5:1207:12246:48772,J00121:27:H3GGKBBXX:5:1211:21501:19795,J00121:27:H3GGKBBXX:5:2222:24211:31382,J00121:27:H3GGKBBXX:5:2110:29863:19162;sequence=TATTGTCTCATTTAATTATTAATAAATATCTGATCTTAAAAACTTAACAATTATTTAAATTATTTTTCTAAAGAA;start=148099;subtype=IES;support_ref=94;support_variant=8;type=IES;
scaffold51_89_with_IES	MILORD	internal_eliminated_sequence	148535	149257	.	.	.	ID=MILORD.89.148535.149257;Name=MILORD.89.148535.149257;bounded_by_ta=TRUE;common_boundary=None;end=149257;ies_id=IESPGM.PTET51.1.89.139192;ies_left_dist=400;ies_min_dist=76;ies_right_dist=76;junction_seq=gacttactttatttaTAtcaagattcattaat;read_names=J00121:27:H3GGKBBXX:5:1112:8186:45467;sequence=TATTATTAATGAATTTTAATATTAAGCGGGTGTTTTCTAATCAATTAAGCGAATAAAATCAATTGGTTATTGTTTTTGGATAAGTCATAAATTGCTTGAAAATGACTTCTCAGCAATATTGCATTACTATCACAGATAACTTTGGTAATCTAGAGTTTTGGTGGCATCATGACATTTCAATTGGAATTTATGTTGAAGTTTTGGGTATAATTAACATCAAAATATTTATTAAAATATTATTATCTAATTTAATTAATATTTTTGAAAGGTAACTAAAAGATCATCCTTACATATTAGTAGAAGATTTTTAATGATATTAAATTTAATAAGATATATGCCAAAAGAATCAGTATTCAATTATAATAATTAGAAATATTTGACTCATCCAATAACTATATGTTATAGAAAAATTCATTGAATTATTATTAAGGCAATAAACATCGTTAGGTTTTGATATATTTGAATTCTAAAGTTGTAATACTAAAATTTACCGGCAACAATTTTATTTTTTAGAGAATTAACACAATTTTTCTTTCTTTCTTAAATAATTTGGCTTTCTTAAATTGTGTTCTTGATTTAAAGATGGATTTTAGTAATAATTCATAATAAAGCATAAATATGAATTTTTTTTTTAATCAGAATATTCAGTATATACATAAATAAGCTAATTTAGAATTTAAGCTTAAGTATCAGAAATACTAAGATTTATTATTACTCTGATAA;start=148535;subtype=OVERLAPPING;support_ref=114;support_variant=1;type=ALTERNATIVE;
scaffold51_89_with_IES	MILORD	internal_eliminated_sequence	148740	149333	.	.	.	ID=MILORD.89.148740.149333;Name=MILORD.89.148740.149333;bounded_by_ta=TRUE;common_boundary=LEFT;end=149333;ies_id=IESPGM.PTET51.1.89.139079;ies_left_dist=0;ies_min_dist=0;ies_right_dist=-512;junction_seq=tgttgaagttttgggTAtgttttttggaaacc;read_names=J00121:27:H3GGKBBXX:5:1118:19177:48263;sequence=TATAATTAACATCAAAATATTTATTAAAATATTATTATCTAATTTAATTAATATTTTTGAAAGGTAACTAAAAGATCATCCTTACATATTAGTAGAAGATTTTTAATGATATTAAATTTAATAAGATATATGCCAAAAGAATCAGTATTCAATTATAATAATTAGAAATATTTGACTCATCCAATAACTATATGTTATAGAAAAATTCATTGAATTATTATTAAGGCAATAAACATCGTTAGGTTTTGATATATTTGAATTCTAAAGTTGTAATACTAAAATTTACCGGCAACAATTTTATTTTTTAGAGAATTAACACAATTTTTCTTTCTTTCTTAAATAATTTGGCTTTCTTAAATTGTGTTCTTGATTTAAAGATGGATTTTAGTAATAATTCATAATAAAGCATAAATATGAATTTTTTTTTTAATCAGAATATTCAGTATATACATAAATAAGCTAATTTAGAATTTAAGCTTAAGTATCAGAAATACTAAGATTTATTATTACTCTGATAATATCAAGATTCATTAATAAAAATTAGGTTTATCATTTTAAATAGAAAAAATACATAAAATTTAATGCTTCACTCTG;start=148740;subtype=PARTIAL_EXTERNAL;support_ref=9;support_variant=1;type=ALTERNATIVE;
scaffold51_89_with_IES	MILORD	internal_eliminated_sequence	148740	148821	.	.	.	ID=MILORD.89.148740.148821;Name=MILORD.89.148740.148821;bounded_by_ta=TRUE;common_boundary=Both;end=148821;ies_id=IESPGM.PTET51.1.89.139079;ies_left_dist=0;ies_min_dist=0;ies_right_dist=0;junction_seq=tgttgaagttttgggTAcatattagtagaaga;read_names=J00121:27:H3GGKBBXX:5:2110:20029:26318,J00121:27:H3GGKBBXX:5:2108:8420:19390,J00121:27:H3GGKBBXX:5:1221:15097:27901,J00121:27:H3GGKBBXX:5:1225:23338:40069,J00121:27:H3GGKBBXX:5:2102:11150:16876,J00121:27:H3GGKBBXX:5:2110:14712:39189,J00121:27:H3GGKBBXX:5:1210:27346:40614,J00121:27:H3GGKBBXX:5:1111:28676:16542,J00121:27:H3GGKBBXX:5:2208:29731:18863,J00121:27:H3GGKBBXX:5:2217:11373:35620,J00121:27:H3GGKBBXX:5:1105:4604:9719,J00121:27:H3GGKBBXX:5:2206:2544:39523,J00121:27:H3GGKBBXX:5:2104:26910:20199,J00121:27:H3GGKBBXX:5:2210:11901:41423,J00121:27:H3GGKBBXX:5:1205:30908:29589,J00121:27:H3GGKBBXX:5:2101:14123:12919,J00121:27:H3GGKBBXX:5:2224:27559:28147,J00121:27:H3GGKBBXX:5:1101:19116:41053,J00121:27:H3GGKBBXX:5:1226:10470:48052,J00121:27:H3GGKBBXX:5:2210:23449:32595,J00121:27:H3GGKBBXX:5:1109:15564:36974,J00121:27:H3GGKBBXX:5:2128:23500:25017;sequence=TATAATTAACATCAAAATATTTATTAAAATATTATTATCTAATTTAATTAATATTTTTGAAAGGTAACTAAAAGATCATCCT;start=148740;subtype=IES;support_ref=18;support_variant=22;type=IES;
scaffold51_89_with_IES	MILORD	internal_eliminated_sequence	148935	149333	.	.	.	ID=MILORD.89.148935.149333;Name=MILORD.89.148935.149333;bounded_by_ta=TRUE;common_boundary=Both;end=149333;ies_id=IESPGM.PTET51.1.89.139192;ies_left_dist=0;ies_min_dist=0;ies_right_dist=0;junction_seq=ccaataactatatgtTAtgttttttggaaacc;read_names=J00121:27:H3GGKBBXX:5:1107:5487:1472,J00121:27:H3GGKBBXX:5:2212:14793:46258,J00121:27:H3GGKBBXX:5:1119:7984:42196,J00121:27:H3GGKBBXX:5:2109:10409:28815,J00121:27:H3GGKBBXX:5:1215:9039:42970,J00121:27:H3GGKBBXX:5:2202:14915:1349,J00121:27:H3GGKBBXX:5:1124:12976:36147,J00121:27:H3GGKBBXX:5:1221:6248:10422,J00121:27:H3GGKBBXX:5:1126:16924:15346,J00121:27:H3GGKBBXX:5:1103:2016:27285,J00121:27:H3GGKBBXX:5:2126:31487:19267,J00121:27:H3GGKBBXX:5:1116:25398:41036,J00121:27:H3GGKBBXX:5:2103:32106:22309,J00121:27:H3GGKBBXX:5:1213:24728:30169,J00121:27:H3GGKBBXX:5:1226:20395:39436,J00121:27:H3GGKBBXX:5:1103:16062:13078,J00121:27:H3GGKBBXX:5:2117:23104:33123,J00121:27:H3GGKBBXX:5:2109:13139:9385,J00121:27:H3GGKBBXX:5:1107:8389:22291,J00121:27:H3GGKBBXX:5:1219:4361:11337,J00121:27:H3GGKBBXX:5:1219:25063:48438,J00121:27:H3GGKBBXX:5:1113:8105:21201,J00121:27:H3GGKBBXX:5:1211:25672:9789,J00121:27:H3GGKBBXX:5:1102:23957:32455,J00121:27:H3GGKBBXX:5:1101:26260:31980,J00121:27:H3GGKBBXX:5:2220:8460:11231,J00121:27:H3GGKBBXX:5:2220:28199:33264,J00121:27:H3GGKBBXX:5:1101:26159:32472,J00121:27:H3GGKBBXX:5:2114:8268:8752,J00121:27:H3GGKBBXX:5:1105:23338:15029;sequence=TATAGAAAAATTCATTGAATTATTATTAAGGCAATAAACATCGTTAGGTTTTGATATATTTGAATTCTAAAGTTGTAATACTAAAATTTACCGGCAACAATTTTATTTTTTAGAGAATTAACACAATTTTTCTTTCTTTCTTAAATAATTTGGCTTTCTTAAATTGTGTTCTTGATTTAAAGATGGATTTTAGTAATAATTCATAATAAAGCATAAATATGAATTTTTTTTTTAATCAGAATATTCAGTATATACATAAATAAGCTAATTTAGAATTTAAGCTTAAGTATCAGAAATACTAAGATTTATTATTACTCTGATAATATCAAGATTCATTAATAAAAATTAGGTTTATCATTTTAAATAGAAAAAATACATAAAATTTAATGCTTCACTCTG;start=148935;subtype=IES;support_ref=8;support_variant=30;type=IES;
scaffold51_89_with_IES	MILORD	internal_eliminated_sequence	148955	149257	.	.	.	ID=MILORD.89.148955.149257;Name=MILORD.89.148955.149257;bounded_by_ta=TRUE;common_boundary=None;end=149257;ies_id=IESPGM.PTET51.1.89.139192;ies_left_dist=-20;ies_min_dist=20;ies_right_dist=76;junction_seq=aaaaattcattgaatTAtcaagattcattaat;read_names=J00121:27:H3GGKBBXX:5:1227:19593:20181,J00121:27:H3GGKBBXX:5:2215:9435:27584,J00121:27:H3GGKBBXX:5:1205:4056:5816,J00121:27:H3GGKBBXX:5:2204:25063:44464,J00121:27:H3GGKBBXX:5:2223:21542:23944;sequence=TATTATTAAGGCAATAAACATCGTTAGGTTTTGATATATTTGAATTCTAAAGTTGTAATACTAAAATTTACCGGCAACAATTTTATTTTTTAGAGAATTAACACAATTTTTCTTTCTTTCTTAAATAATTTGGCTTTCTTAAATTGTGTTCTTGATTTAAAGATGGATTTTAGTAATAATTCATAATAAAGCATAAATATGAATTTTTTTTTTAATCAGAATATTCAGTATATACATAAATAAGCTAATTTAGAATTTAAGCTTAAGTATCAGAAATACTAAGATTTATTATTACTCTGATAA;start=148955;subtype=INTERNAL;support_ref=6;support_variant=5;type=ALTERNATIVE;
scaffold51_89_with_IES	MILORD	internal_eliminated_sequence	151940	152026	.	.	.	ID=MILORD.89.151940.152026;Name=MILORD.89.151940.152026;bounded_by_ta=TRUE;common_boundary=Both;end=152026;ies_id=IESPGM.PTET51.1.89.141798;ies_left_dist=0;ies_min_dist=0;ies_right_dist=0;junction_seq=tttcagtatctttgtTAtcagcaccttagatt;read_names=J00121:27:H3GGKBBXX:5:2213:13352:30151,J00121:27:H3GGKBBXX:5:1211:21156:35303,J00121:27:H3GGKBBXX:5:1104:6289:11055,J00121:27:H3GGKBBXX:5:1107:26869:3354,J00121:27:H3GGKBBXX:5:1116:1996:25527,J00121:27:H3GGKBBXX:5:1122:26423:21711,J00121:27:H3GGKBBXX:5:2205:5183:6220,J00121:27:H3GGKBBXX:5:2106:25611:12075,J00121:27:H3GGKBBXX:5:1113:17279:16383,J00121:27:H3GGKBBXX:5:1202:5406:18599,J00121:27:H3GGKBBXX:5:1207:7588:11970,J00121:27:H3GGKBBXX:5:1115:24464:16805,J00121:27:H3GGKBBXX:5:1215:7364:33985,J00121:27:H3GGKBBXX:5:1125:21024:14256,J00121:27:H3GGKBBXX:5:2216:23734:26793,J00121:27:H3GGKBBXX:5:2212:17046:39014,J00121:27:H3GGKBBXX:5:2219:11647:16014,J00121:27:H3GGKBBXX:5:1204:12276:23223,J00121:27:H3GGKBBXX:5:2208:6370:20586,J00121:27:H3GGKBBXX:5:1128:22191:46627,J00121:27:H3GGKBBXX:5:2224:12611:42794,J00121:27:H3GGKBBXX:5:1106:7141:39049,J00121:27:H3GGKBBXX:5:1110:11870:7117,J00121:27:H3GGKBBXX:5:2219:19522:39225,J00121:27:H3GGKBBXX:5:1221:13616:47032,J00121:27:H3GGKBBXX:5:2224:2219:27848,J00121:27:H3GGKBBXX:5:2213:2473:13412,J00121:27:H3GGKBBXX:5:2220:20243:45924,J00121:27:H3GGKBBXX:5:2206:14143:47700,J00121:27:H3GGKBBXX:5:2228:29315:47155,J00121:27:H3GGKBBXX:5:1221:21897:34969,J00121:27:H3GGKBBXX:5:1228:22952:18616,J00121:27:H3GGKBBXX:5:2225:2930:43744,J00121:27:H3GGKBBXX:5:1228:5112:22204,J00121:27:H3GGKBBXX:5:2221:19776:44799,J00121:27:H3GGKBBXX:5:1120:26940:15856,J00121:27:H3GGKBBXX:5:1221:10206:15768;sequence=TACAGTTAATAAGAGTTAAAAAAACACATTATCATTTTAGTTAATCAATTATAAAAATGAAATAAAATACTCCACTAGATTAAACTG;start=151940;subtype=IES;support_ref=14;support_variant=37;type=IES;
scaffold51_89_with_IES	MILORD	internal_eliminated_sequence	154722	154827	.	.	.	ID=MILORD.89.154722.154827;Name=MILORD.89.154722.154827;bounded_by_ta=TRUE;common_boundary=Both;end=154827;ies_id=IESPGM.PTET51.1.89.144493;ies_left_dist=0;ies_min_dist=0;ies_right_dist=0;junction_seq=cttcttctggagtgaTAtctactctgttcttc;read_names=J00121:27:H3GGKBBXX:5:2215:28422:21694,J00121:27:H3GGKBBXX:5:1220:9851:22045,J00121:27:H3GGKBBXX:5:1104:30452:40543,J00121:27:H3GGKBBXX:5:1111:4513:36816,J00121:27:H3GGKBBXX:5:1201:16092:36306,J00121:27:H3GGKBBXX:5:1107:30036:25896,J00121:27:H3GGKBBXX:5:2109:25154:16348,J00121:27:H3GGKBBXX:5:2105:13393:10387,J00121:27:H3GGKBBXX:5:2214:12621:16260,J00121:27:H3GGKBBXX:5:1203:18528:9614,J00121:27:H3GGKBBXX:5:1112:20517:26318,J00121:27:H3GGKBBXX:5:2102:4330:6888,J00121:27:H3GGKBBXX:5:1103:29203:22063,J00121:27:H3GGKBBXX:5:2208:18051:5798,J00121:27:H3GGKBBXX:5:1214:23764:10809,J00121:27:H3GGKBBXX:5:2105:32573:3741,J00121:27:H3GGKBBXX:5:2123:29254:17474,J00121:27:H3GGKBBXX:5:1212:26514:28481,J00121:27:H3GGKBBXX:5:2104:24373:33527,J00121:27:H3GGKBBXX:5:2223:25337:11741,J00121:27:H3GGKBBXX:5:1109:6806:27074,J00121:27:H3GGKBBXX:5:2116:14935:28182,J00121:27:H3GGKBBXX:5:1201:29467:25228,J00121:27:H3GGKBBXX:5:1123:21816:2088,J00121:27:H3GGKBBXX:5:2217:8359:15381,J00121:27:H3GGKBBXX:5:2214:11972:34020,J00121:27:H3GGKBBXX:5:2214:15483:3776;sequence=TACAATTCCTTTTATAATATTTAGTTAATATAATGGAAAGATGATAGAAATATAATTTGAATTATTAAAAATAATGAATATATATATTCTTTAATTCGGTTAATTG;start=154722;subtype=IES;support_ref=4;support_variant=27;type=IES;
scaffold51_89_with_IES	MILORD	internal_eliminated_sequence	156071	156166	.	.	.	ID=MILORD.89.156071.156166;Name=MILORD.89.156071.156166;bounded_by_ta=TRUE;common_boundary=LEFT;end=156166;ies_id=IESPGM.PTET51.1.89.145736;ies_left_dist=0;ies_min_dist=0;ies_right_dist=10;junction_seq=attttaattgacatcTAttatactgtattgat;read_names=J00121:27:H3GGKBBXX:5:1105:28767:45396;sequence=TACAGACATGTAGGGAATGGATTTCACATATTATTTTGTTAACTTTTAGTTATATCATATCCTGAATACTGATGTTAGAAAATTACAAAATAATAA;start=156071;subtype=PARTIAL_INTERNAL;support_ref=12;support_variant=1;type=ALTERNATIVE;
```
