## Supplementary material for "RNA-mediated nucleosome depletion is required for elimination of transposon-derived DNA": NOWA1_MILORD.gff3 (part 86 of 92)

```
scaffold51_89_with_IES	MILORD	internal_eliminated_sequence	156071	156176	.	.	.	ID=MILORD.89.156071.156176;Name=MILORD.89.156071.156176;bounded_by_ta=TRUE;common_boundary=Both;end=156176;ies_id=IESPGM.PTET51.1.89.145736;ies_left_dist=0;ies_min_dist=0;ies_right_dist=0;junction_seq=attttaattgacatcTAttgattagattcatc;read_names=J00121:27:H3GGKBBXX:5:2103:25225:15029,J00121:27:H3GGKBBXX:5:1214:5548:15680,J00121:27:H3GGKBBXX:5:1217:25895:23575,J00121:27:H3GGKBBXX:5:2213:15331:18740,J00121:27:H3GGKBBXX:5:1128:29011:44271,J00121:27:H3GGKBBXX:5:2226:16062:11179,J00121:27:H3GGKBBXX:5:1123:24261:14625,J00121:27:H3GGKBBXX:5:1207:7862:9983,J00121:27:H3GGKBBXX:5:1104:9262:45291,J00121:27:H3GGKBBXX:5:2107:13311:42179,J00121:27:H3GGKBBXX:5:2214:23957:3125,J00121:27:H3GGKBBXX:5:1207:21359:43955,J00121:27:H3GGKBBXX:5:2114:26179:45695,J00121:27:H3GGKBBXX:5:2228:14113:12198,J00121:27:H3GGKBBXX:5:1118:1945:35075,J00121:27:H3GGKBBXX:5:1224:6400:42161,J00121:27:H3GGKBBXX:5:2128:15585:19707,J00121:27:H3GGKBBXX:5:1202:11535:46873,J00121:27:H3GGKBBXX:5:2108:26545:19847,J00121:27:H3GGKBBXX:5:1228:26423:26283,J00121:27:H3GGKBBXX:5:1121:14336:19759,J00121:27:H3GGKBBXX:5:1227:22922:47717,J00121:27:H3GGKBBXX:5:1101:4503:6660;sequence=TACAGACATGTAGGGAATGGATTTCACATATTATTTTGTTAACTTTTAGTTATATCATATCCTGAATACTGATGTTAGAAAATTACAAAATAATAATATTATACTG;start=156071;subtype=IES;support_ref=24;support_variant=23;type=IES;
scaffold51_89_with_IES	MILORD	internal_eliminated_sequence	156325	156598	.	.	.	ID=MILORD.89.156325.156598;Name=MILORD.89.156325.156598;bounded_by_ta=TRUE;common_boundary=Both;end=156598;ies_id=IESPGM.PTET51.1.89.145884;ies_left_dist=0;ies_min_dist=0;ies_right_dist=0;junction_seq=cctgtcttacataagTAtccggaattttacaa;read_names=J00121:27:H3GGKBBXX:5:1211:24718:31523,J00121:27:H3GGKBBXX:5:1225:29498:20076,J00121:27:H3GGKBBXX:5:1217:6664:42653,J00121:27:H3GGKBBXX:5:1105:6776:37114,J00121:27:H3GGKBBXX:5:2212:7141:23575,J00121:27:H3GGKBBXX:5:2228:11901:43990,J00121:27:H3GGKBBXX:5:2116:12642:15311,J00121:27:H3GGKBBXX:5:1222:7151:16665,J00121:27:H3GGKBBXX:5:2215:26880:29501,J00121:27:H3GGKBBXX:5:2113:19918:6009,J00121:27:H3GGKBBXX:5:1211:9577:43620,J00121:27:H3GGKBBXX:5:2124:30533:13886,J00121:27:H3GGKBBXX:5:2116:18396:13816,J00121:27:H3GGKBBXX:5:1223:4838:12058,J00121:27:H3GGKBBXX:5:1222:10135:25140,J00121:27:H3GGKBBXX:5:1116:14042:42214,J00121:27:H3GGKBBXX:5:2128:23297:7504,J00121:27:H3GGKBBXX:5:1107:26991:34934;sequence=TATAGCATTTGCAAAATAACAATTATATTAAAGAACTTATAGAATAAGGATTTATATGACAAAGAGATGCATAGGTACTTCTAATAAAGTACAAACTTATTGAAAACTACAATATTAATAGTAAAAAAATCAAAGTGACTTGATCTAAATTGGTTATCCCAACTAAAATCTTACATTATTTATATTAATTTTTGTTTATTATTATATGATAATAATTATTCTTCCAAATGATATATTCAATCTGCAAAATATAAAAAATGTTTTACAAGAGTGA;start=156325;subtype=IES;support_ref=82;support_variant=18;type=IES;
scaffold51_89_with_IES	MILORD	internal_eliminated_sequence	157385	157479	.	.	.	ID=MILORD.89.157385.157479;Name=MILORD.89.157385.157479;bounded_by_ta=TRUE;common_boundary=Both;end=157479;ies_id=IESPGM.PTET51.1.89.146670;ies_left_dist=0;ies_min_dist=0;ies_right_dist=0;junction_seq=tataagtttgtatgtTAtcttctaaaattttt;read_names=J00121:27:H3GGKBBXX:5:2115:9080:45924,J00121:27:H3GGKBBXX:5:1228:14905:13781,J00121:27:H3GGKBBXX:5:2228:25307:25720,J00121:27:H3GGKBBXX:5:1123:12469:15223,J00121:27:H3GGKBBXX:5:1225:13809:45959,J00121:27:H3GGKBBXX:5:1126:19431:45115,J00121:27:H3GGKBBXX:5:2101:17787:20885,J00121:27:H3GGKBBXX:5:2117:9709:34037,J00121:27:H3GGKBBXX:5:1117:16407:11671;sequence=TATCATTAAGTCAAAATAAAATTGATTTCTAACATCACCATAAGTTGATATATATATTTAATCTCAAACAAATAGATAGAATATTGAAACAATAG;start=157385;subtype=IES;support_ref=126;support_variant=9;type=IES;
scaffold51_89_with_IES	MILORD	internal_eliminated_sequence	158428	160561	.	.	.	ID=MILORD.89.158428.160561;Name=MILORD.89.158428.160561;bounded_by_ta=TRUE;common_boundary=None;end=160561;ies_id=IESPGM.PTET51.1.89.149143;ies_left_dist=1551;ies_min_dist=515;ies_right_dist=-515;junction_seq=ataaagtagtttataTAtctaggataaaaaaa;read_names=J00121:27:H3GGKBBXX:5:1127:28026:27830;sequence=TATTATAGACACAATAATAAAAAAATGGATTTCTTAATCCAGATAATTCATTTATCAGAAGAAAAAAAGAAATTTAACATAAGACAATGAATTATAATATACTTTAGTCCTTTTGATAAAAGAAAAATGTTTAATAATTAAAATTAAATAAACTGATTCTAGTATTCAATTTTTAAGAAATCAATATATATCTGAGTATATTATTTGAAAATTATTTTATTACTTATATAAATTATTCTAAGCATTATAATATGATTTTGGTTAAGATCTTAACGCGTGTTTATCACATTTTTATCTACCAAATGAATTTTACCAATTTGTACTTAGTAGCATTCCAATAAGTGTTTGTATTTGAGAACTATGTACTTTAGAGTATTTAGAAGAATTCTATGATAGAATCAGCACTTAAAGCTTCAATCCAAGATGGAATAATTTTTGTTTTTATTTTTGAAAATTTCATTTGGAAAGAGGAAAGCATTAATCGAGATGAATTCCTGCTTTAGAATTTTTCATGCTTTTTCTATCGATGATATAAAAATTATTATATTAATGTTGTTTAATAAATCCCAAAGTACAGGGTAATTTCGTTTACAACTGGCATCTACTACAAGTAGATCGAATTTCAATACTAAAGTACTAAGTCCAAAATTCACTCAAAGTTTCAGGCCTAAAGAAAACATAGAACTTATAGAAAGTAAACACATGTAAAATTTTTAGTAAAGAATAATTTTCCATAGAGAGAGTTGTTTTTTGAGGTTCAGAGACTATGGGATGAAAATTAAATACCTGAGATTCATTAGAAATATTACTACTTTATTCTTACTTCGAATATTGCATCTTAAGAATATTTGATGAGATCAGAAATAGAAAGTTATAAACTATGGGTGAAATACTGTAACCAACTATAAATGGCAGTATCATCAAGACTTTACATCAATTAACTATCAGCAGAGAGATCTGTTTAAAAGAGGCATTAGCAATTGAATAGAGCGAGAACATTATTGAATTCGTATGCCTTATTTCAAATTACATTTATGATCTAAGAAAAATTACGTTAAATCTCATAGAGTATTAGAGAAAATGGGTGAATAAATTGTATATCTAATATGCCTACAACTACTAATGGATTTATCAAGGAGAGAACTATGTGATGAAAATCAAAGATGATCATAAGTTGCTATTTTAGAAGCATCCTGTATTGATGAAATTTTTCCATATCAGCGAAAGTGTGGATGACATATTTTATTTAGGAGTCATTAACTAAGCTTATGAGAGGGATTTAGAATATTTTGATTATTTAACAAAACACAAACTTGATCAAAAATACTTAAAAAGAATCAAAGAACTACAAACTTACGTAACAGTTTAATTTACATGTAAACAATCTGAAAATAAAATTAAAACCTTCTTATAAACGAAAACAAATTTCCTAAGTACTAAAGAATTGTAAAGTGCTTAACAAACATCTAGAAAAGCCAGTATAACTAAGCTGTAAATAGAATTGCCTCCTTTACCTGAATATAGAAGTCAACTAATTTATAAATCAGATGATAAGGTCGATTAGGAATAAATTTATGATTTTGTCTATAACTATGGAAGATGATAGATTGAATTTACTGTATTTAATTTATAATTAAGGATTGGCCCATTAAAGACATTCCATAAATTTTGAGTTTTTGGCTTTCTACTAATTTTGAAGATTTTCATAAAAGTTTCTTATAACCTTCTACGTATATACAAGAAACCTTAAGTTATGGTTAAGAGGCAATAATGCTATAAATATCTGATTTAGGAATTATGTTGGCGAGTGTTGAATAGGATTGTAATATTAGGAAATGGGTGATTCATTTGATAGTTTGTAAAGAATAAATATTTGACAAAATCATCCATCATTTCATTAAAATGTTGATAAGCAATGGGGATTCTTTTGAACAATTGGGTATCAATTTGACTTTATTGGAATGTTTTGAGTACAATCTTAAAATACTCAATTTTTATTTTTGTAAAATCATAACAATTGAAAATCTTAAGGTTAATTACACTTAGTATGTTCTTGATATTAAAAGGACAGAATAAGAATAATAAAGCATGTCAATCATTTATGATCCTATTTGTTTTATTTATGCTCGAATAA;start=158428;subtype=EXTERNAL;support_ref=75;support_variant=1;type=ALTERNATIVE;
scaffold51_89_with_IES	MILORD	internal_eliminated_sequence	159307	159332	.	.	.	ID=MILORD.89.159307.159332;Name=MILORD.89.159307.159332;bounded_by_ta=TRUE;common_boundary=Both;end=159332;ies_id=IESPGM.PTET51.1.89.148497;ies_left_dist=0;ies_min_dist=0;ies_right_dist=0;junction_seq=tagaaagttataaacTAaatggcagtatcatc;read_names=J00121:27:H3GGKBBXX:5:2219:5710:33721,J00121:27:H3GGKBBXX:5:1118:30827:4514,J00121:27:H3GGKBBXX:5:1114:21704:30837,J00121:27:H3GGKBBXX:5:2209:29528:3635,J00121:27:H3GGKBBXX:5:1203:10379:28797,J00121:27:H3GGKBBXX:5:1202:5741:15346,J00121:27:H3GGKBBXX:5:2111:19106:27602,J00121:27:H3GGKBBXX:5:1211:10774:7293,J00121:27:H3GGKBBXX:5:2110:31690:26406,J00121:27:H3GGKBBXX:5:1201:4391:47506,J00121:27:H3GGKBBXX:5:2115:9851:33017,J00121:27:H3GGKBBXX:5:2111:14093:42900,J00121:27:H3GGKBBXX:5:1122:19157:39154,J00121:27:H3GGKBBXX:5:2107:16610:13535,J00121:27:H3GGKBBXX:5:2213:4158:13447,J00121:27:H3GGKBBXX:5:1110:5244:11882,J00121:27:H3GGKBBXX:5:2102:10906:18388,J00121:27:H3GGKBBXX:5:1121:23490:28059;sequence=TATGGGTGAAATACTGTAACCAACTA;start=159307;subtype=IES;support_ref=6;support_variant=18;type=IES;
scaffold51_89_with_IES	MILORD	internal_eliminated_sequence	159979	160046	.	.	.	ID=MILORD.89.159979.160046;Name=MILORD.89.159979.160046;bounded_by_ta=TRUE;common_boundary=Both;end=160046;ies_id=IESPGM.PTET51.1.89.149143;ies_left_dist=0;ies_min_dist=0;ies_right_dist=0;junction_seq=ttataaatcagatgaTAtttaatttataatta;read_names=J00121:27:H3GGKBBXX:5:2116:17097:9596,J00121:27:H3GGKBBXX:5:1108:18294:9737,J00121:27:H3GGKBBXX:5:2118:6583:49019,J00121:27:H3GGKBBXX:5:2119:9952:8787,J00121:27:H3GGKBBXX:5:1205:24048:24278,J00121:27:H3GGKBBXX:5:1116:30117:7715,J00121:27:H3GGKBBXX:5:1123:18081:35286;sequence=TAAGGTCGATTAGGAATAAATTTATGATTTTGTCTATAACTATGGAAGATGATAGATTGAATTTACTG;start=159979;subtype=IES;support_ref=24;support_variant=7;type=IES;
scaffold51_89_with_IES	MILORD	internal_eliminated_sequence	164471	164933	.	.	.	ID=MILORD.89.164471.164933;Name=MILORD.89.164471.164933;bounded_by_ta=TRUE;common_boundary=None;end=164933;ies_id=IESPGM.PTET51.1.89.155452;ies_left_dist=1885;ies_min_dist=1449;ies_right_dist=1449;junction_seq=aaataaatttatattTAtacgattaaatactt;read_names=J00121:27:H3GGKBBXX:5:1109:26159:13201;sequence=TATATTCTTTATTATAATTAAGTATTTAAATTAATTCCATTTGATTTTTTTATCATTAAACTTAGATATCTTATGTTGTCTTTATTATTTGTTAATTTCAATTTCGATACTCTTAATAAAAATCATTCAACTTAACTATTATCATTTTGATAGGAATATATATTTAACCAAAATATCAGATAATTATGTTATTACATGGGATAATTCTTTTCTCATTAATTGATTATTATTAATAACAATTATGTGTATATATCAGATAATTAAGGATAATTTTCATTATAGACTTCAAGATAAAATTTTACCATTCTAGAATTTCATCTAAATATTTCTAAAAAATTCAATATTAATAGTGGTGAATTATAGTATATTTAATTAGCTTTTATCAAAAATCGACTTATCTTAAAATTCTGTATAGTCTATTTAATTCGTTAGAATAATTTTTATTTTGAATCGAATTTATTCT;start=164471;subtype=MAC;support_ref=113;support_variant=1;type=CRYPTIC;
scaffold51_89_with_IES	MILORD	internal_eliminated_sequence	166356	166382	.	.	.	ID=MILORD.89.166356.166382;Name=MILORD.89.166356.166382;bounded_by_ta=TRUE;common_boundary=Both;end=166382;ies_id=IESPGM.PTET51.1.89.155452;ies_left_dist=0;ies_min_dist=0;ies_right_dist=0;junction_seq=aacacattctaaaatTActtaaagtaaacaaa;read_names=J00121:27:H3GGKBBXX:5:2222:7912:28920,J00121:27:H3GGKBBXX:5:1126:16001:17263,J00121:27:H3GGKBBXX:5:2215:21054:11636,J00121:27:H3GGKBBXX:5:1119:21105:22837,J00121:27:H3GGKBBXX:5:2217:9780:27514,J00121:27:H3GGKBBXX:5:1224:3640:46065,J00121:27:H3GGKBBXX:5:1126:16843:17245,J00121:27:H3GGKBBXX:5:1215:28980:22485,J00121:27:H3GGKBBXX:5:1219:12997:16805,J00121:27:H3GGKBBXX:5:2227:5609:20322,J00121:27:H3GGKBBXX:5:1221:4361:47559,J00121:27:H3GGKBBXX:5:2228:11028:18986,J00121:27:H3GGKBBXX:5:2216:28483:46909,J00121:27:H3GGKBBXX:5:2122:29163:27795,J00121:27:H3GGKBBXX:5:2215:25489:12005,J00121:27:H3GGKBBXX:5:2201:17716:6835,J00121:27:H3GGKBBXX:5:2116:20029:1314,J00121:27:H3GGKBBXX:5:1120:12256:4479,J00121:27:H3GGKBBXX:5:1112:19887:5218,J00121:27:H3GGKBBXX:5:1208:23480:47911,J00121:27:H3GGKBBXX:5:1220:7710:5569,J00121:27:H3GGKBBXX:5:2219:7009:17227,J00121:27:H3GGKBBXX:5:1207:7750:32191,J00121:27:H3GGKBBXX:5:2202:9496:29554,J00121:27:H3GGKBBXX:5:2116:14549:16788,J00121:27:H3GGKBBXX:5:1103:18994:33809,J00121:27:H3GGKBBXX:5:2109:17777:39260,J00121:27:H3GGKBBXX:5:1103:10845:5552,J00121:27:H3GGKBBXX:5:1221:29386:47243,J00121:27:H3GGKBBXX:5:1128:10663:2105,J00121:27:H3GGKBBXX:5:2110:26514:28129,J00121:27:H3GGKBBXX:5:2116:17046:21254,J00121:27:H3GGKBBXX:5:1119:13616:6097,J00121:27:H3GGKBBXX:5:1119:30086:27707,J00121:27:H3GGKBBXX:5:2201:29691:40455,J00121:27:H3GGKBBXX:5:2123:19410:7838,J00121:27:H3GGKBBXX:5:1102:2879:29237,J00121:27:H3GGKBBXX:5:2105:24596:48649,J00121:27:H3GGKBBXX:5:1203:11809:33598,J00121:27:H3GGKBBXX:5:1207:16488:18071,J00121:27:H3GGKBBXX:5:2217:15453:34213,J00121:27:H3GGKBBXX:5:1226:22394:40438,J00121:27:H3GGKBBXX:5:2104:19918:6818,J00121:27:H3GGKBBXX:5:1119:30056:41335,J00121:27:H3GGKBBXX:5:2214:18923:23206,J00121:27:H3GGKBBXX:5:1127:15463:36235,J00121:27:H3GGKBBXX:5:1203:11789:34090,J00121:27:H3GGKBBXX:5:2123:2909:8893,J00121:27:H3GGKBBXX:5:1115:8633:11987,J00121:27:H3GGKBBXX:5:2223:8075:29624,J00121:27:H3GGKBBXX:5:1110:10774:18757,J00121:27:H3GGKBBXX:5:2110:5710:24823,J00121:27:H3GGKBBXX:5:2210:29863:12023,J00121:27:H3GGKBBXX:5:1215:28686:30169,J00121:27:H3GGKBBXX:5:2220:2402:9280,J00121:27:H3GGKBBXX:5:2208:25307:45273,J00121:27:H3GGKBBXX:5:2218:3275:42794,J00121:27:H3GGKBBXX:5:2215:28929:45256,J00121:27:H3GGKBBXX:5:1102:28189:22239,J00121:27:H3GGKBBXX:5:1223:22069:35655,J00121:27:H3GGKBBXX:5:1214:12692:32244,J00121:27:H3GGKBBXX:5:1226:10784:35585,J00121:27:H3GGKBBXX:5:1220:3782:4391,J00121:27:H3GGKBBXX:5:1221:13210:6202,J00121:27:H3GGKBBXX:5:1226:21389:41264,J00121:27:H3GGKBBXX:5:1215:24170:27092,J00121:27:H3GGKBBXX:5:1124:24099:43075,J00121:27:H3GGKBBXX:5:1106:28970:19619,J00121:27:H3GGKBBXX:5:1106:6745:25843,J00121:27:H3GGKBBXX:5:1106:20060:3969,J00121:27:H3GGKBBXX:5:2228:13535:39576,J00121:27:H3GGKBBXX:5:1216:16396:45906,J00121:27:H3GGKBBXX:5:2218:20709:26019,J00121:27:H3GGKBBXX:5:2107:9435:38838,J00121:27:H3GGKBBXX:5:2109:13413:23259,J00121:27:H3GGKBBXX:5:2202:20019:42900,J00121:27:H3GGKBBXX:5:2128:12388:8295,J00121:27:H3GGKBBXX:5:2128:27448:28481,J00121:27:H3GGKBBXX:5:1113:5467:11460;sequence=TATAGTCAAGAAGATATTAATATAGTG;start=166356;subtype=IES;support_ref=6;support_variant=79;type=IES;
scaffold51_89_with_IES	MILORD	internal_eliminated_sequence	166800	167012	.	.	.	ID=MILORD.89.166800.167012;Name=MILORD.89.166800.167012;bounded_by_ta=TRUE;common_boundary=Both;end=167012;ies_id=IESPGM.PTET51.1.89.155869;ies_left_dist=0;ies_min_dist=0;ies_right_dist=0;junction_seq=aagtatgaatttataTAaataatttagggata;read_names=J00121:27:H3GGKBBXX:5:1204:4726:14185,J00121:27:H3GGKBBXX:5:1124:12439:31910,J00121:27:H3GGKBBXX:5:1209:11627:25685,J00121:27:H3GGKBBXX:5:1207:22394:2422,J00121:27:H3GGKBBXX:5:1116:12550:15645,J00121:27:H3GGKBBXX:5:1204:6360:41809,J00121:27:H3GGKBBXX:5:2108:7080:6906,J00121:27:H3GGKBBXX:5:2209:4584:37888,J00121:27:H3GGKBBXX:5:2218:20740:37572,J00121:27:H3GGKBBXX:5:1122:12723:35286;sequence=TATTATGTAATTGGTTATTTAATATGGATCTATTTATATAGTTTTCTCAATTGGTTTCTTAAATTTTAGCATAGTAAAATCTATACAGTTAATTTAATATAGCAATTGCTATCTTAGACTACAATAATTTAGCTGGTAAACTGCTAATTTAAAATTTCTTTGATATTTTCAACGTAATTTCAAAAAATCTGATTATAATTCATAATTTGATAA;start=166800;subtype=IES;support_ref=64;support_variant=10;type=IES;
scaffold51_89_with_IES	MILORD	internal_eliminated_sequence	167669	167748	.	.	.	ID=MILORD.89.167669.167748;Name=MILORD.89.167669.167748;bounded_by_ta=TRUE;common_boundary=Both;end=167748;ies_id=IESPGM.PTET51.1.89.156525;ies_left_dist=0;ies_min_dist=0;ies_right_dist=0;junction_seq=catcaaatggtaaggTAcatcaagctcaaaaa;read_names=J00121:27:H3GGKBBXX:5:1122:26372:16313,J00121:27:H3GGKBBXX:5:1110:6898:37255,J00121:27:H3GGKBBXX:5:2113:23206:38011,J00121:27:H3GGKBBXX:5:1107:25702:37378,J00121:27:H3GGKBBXX:5:1219:8450:32209,J00121:27:H3GGKBBXX:5:2115:28229:45660,J00121:27:H3GGKBBXX:5:2206:18213:25246,J00121:27:H3GGKBBXX:5:1228:30695:31927,J00121:27:H3GGKBBXX:5:1125:20557:13271,J00121:27:H3GGKBBXX:5:2218:13037:42583,J00121:27:H3GGKBBXX:5:2228:9587:23663,J00121:27:H3GGKBBXX:5:1124:13047:37537,J00121:27:H3GGKBBXX:5:1219:13261:6501,J00121:27:H3GGKBBXX:5:1216:5660:9192,J00121:27:H3GGKBBXX:5:2123:32207:38803,J00121:27:H3GGKBBXX:5:1106:19370:33721,J00121:27:H3GGKBBXX:5:1119:13403:46065,J00121:27:H3GGKBBXX:5:1120:29457:12234,J00121:27:H3GGKBBXX:5:2215:30188:12656,J00121:27:H3GGKBBXX:5:1112:7182:29272,J00121:27:H3GGKBBXX:5:1104:18741:4110,J00121:27:H3GGKBBXX:5:1207:23013:12638,J00121:27:H3GGKBBXX:5:1221:25581:16840,J00121:27:H3GGKBBXX:5:2128:19755:34213,J00121:27:H3GGKBBXX:5:2119:26301:39858,J00121:27:H3GGKBBXX:5:1114:27671:9526,J00121:27:H3GGKBBXX:5:2104:27570:9772,J00121:27:H3GGKBBXX:5:2219:19847:22344,J00121:27:H3GGKBBXX:5:2218:14884:33897,J00121:27:H3GGKBBXX:5:1112:6745:42689,J00121:27:H3GGKBBXX:5:2205:31507:23241,J00121:27:H3GGKBBXX:5:2220:7527:41440,J00121:27:H3GGKBBXX:5:1102:14306:46364,J00121:27:H3GGKBBXX:5:2209:2138:46662,J00121:27:H3GGKBBXX:5:1223:11150:48034,J00121:27:H3GGKBBXX:5:2203:30421:33105,J00121:27:H3GGKBBXX:5:2107:26017:3530,J00121:27:H3GGKBBXX:5:1215:17442:21975,J00121:27:H3GGKBBXX:5:2212:18933:17315,J00121:27:H3GGKBBXX:5:1111:9719:4479,J00121:27:H3GGKBBXX:5:1204:13687:34987,J00121:27:H3GGKBBXX:5:2110:7638:36323,J00121:27:H3GGKBBXX:5:2126:12946:33105,J00121:27:H3GGKBBXX:5:2207:13585:39770,J00121:27:H3GGKBBXX:5:2208:18822:27848,J00121:27:H3GGKBBXX:5:2209:29853:17772,J00121:27:H3GGKBBXX:5:2207:17168:36552,J00121:27:H3GGKBBXX:5:1212:29457:7416,J00121:27:H3GGKBBXX:5:2106:6827:14730,J00121:27:H3GGKBBXX:5:1216:26687:39436,J00121:27:H3GGKBBXX:5:1117:23449:2070,J00121:27:H3GGKBBXX:5:1218:5528:39734,J00121:27:H3GGKBBXX:5:1116:22922:1156,J00121:27:H3GGKBBXX:5:1120:21501:14519,J00121:27:H3GGKBBXX:5:2202:8166:21412,J00121:27:H3GGKBBXX:5:1115:23419:20199,J00121:27:H3GGKBBXX:5:2210:17168:18898;sequence=TATTGTGTGAATCTTATTCAATTTCATAATAATGCTATTTATTTTTTAATTGTGAAAATGAGTTAAAAATAAAATTTCAA;start=167669;subtype=IES;support_ref=24;support_variant=57;type=IES;
scaffold51_89_with_IES	MILORD	internal_eliminated_sequence	169882	169976	.	.	.	ID=MILORD.89.169882.169976;Name=MILORD.89.169882.169976;bounded_by_ta=TRUE;common_boundary=RIGHT;end=169976;ies_id=IESPGM.PTET51.1.89.158660;ies_left_dist=2;ies_min_dist=0;ies_right_dist=0;junction_seq=ttgattgaaatctctTAgtttactttatattt;read_names=J00121:27:H3GGKBBXX:5:2210:22648:45520;sequence=TATACAGATGGTTTTCAATTTTTTTAAAACTATAATTTTTTGTAATAAAATTTAAATAATGAGCAAAAAATAAGCAAAAAAGTTTGATGCTCCTA;start=169882;subtype=PARTIAL_EXTERNAL;support_ref=0;support_variant=1;type=ALTERNATIVE;
scaffold51_89_with_IES	MILORD	internal_eliminated_sequence	169884	170605	.	.	.	ID=MILORD.89.169884.170605;Name=MILORD.89.169884.170605;bounded_by_ta=TRUE;common_boundary=LEFT;end=170605;ies_id=IESPGM.PTET51.1.89.158660;ies_left_dist=0;ies_min_dist=0;ies_right_dist=-629;junction_seq=gattgaaatctcttaTAtgtcccattttgttt;read_names=J00121:27:H3GGKBBXX:5:1209:13393:14889,J00121:27:H3GGKBBXX:5:2121:26504:3389,J00121:27:H3GGKBBXX:5:1123:29356:15715;sequence=TACAGATGGTTTTCAATTTTTTTAAAACTATAATTTTTTGTAATAAAATTTAAATAATGAGCAAAAAATAAGCAAAAAAGTTTGATGCTCCTATAGTTTACTTTATATTTTAAATTATTATGTCTAAAAATTATTACTGTTCAGGCAAGGAGCTTTTCAGCTATGTTTGTTCGCTAACAAGTAATACATATCATATACCTACTAATTGTGGACCATTTTCATAATGTATAGTAGAATATAAAGCTTTTTAGACTAAATAACTTTTCTAAAGCGGTGCATTGACTGCTGAATATGGATGTTGCAGATAAGGATATCTTTCTGCAAATGCTGCTCAAATAATTGTATATATAGTCATCCTTCCAATTGTTGGTATAGGAGCATTGGGAGCTCTAGGAGGTTATAATATGAATATTGTTAGCTGGTGTAGTGAAAAGACCTTTTCTAGAAGCTACACTAAATTTTGATTCAGAATCTGCGGGAAATATGACCATGTGTTTGCAGTTTGCAAGTCAATTGGCCAACATTATCATCATATTTTTTCAACGGTAACAATAAGCAATAGAGTAGCCATCCCGAGGATCCTGAAAGACCTATAATAAATTATGAGATAGCATTAATTTATTGTTTAGCAATTCCTCTCAGTTAATCTTTGGGAACAGAATTTGCAAATTATTTACCATTAGGTTCATTACTTTGGATTCAAAACATATTTTTTGTAGCTG;start=169884;subtype=PARTIAL_EXTERNAL;support_ref=0;support_variant=3;type=ALTERNATIVE;
scaffold51_89_with_IES	MILORD	internal_eliminated_sequence	169884	169976	.	.	.	ID=MILORD.89.169884.169976;Name=MILORD.89.169884.169976;bounded_by_ta=TRUE;common_boundary=Both;end=169976;ies_id=IESPGM.PTET51.1.89.158660;ies_left_dist=0;ies_min_dist=0;ies_right_dist=0;junction_seq=gattgaaatctcttaTAgtttactttatattt;read_names=J00121:27:H3GGKBBXX:5:2217:31091:23821,J00121:27:H3GGKBBXX:5:1114:15889:26107,J00121:27:H3GGKBBXX:5:1103:22841:29044,J00121:27:H3GGKBBXX:5:1120:1874:1930,J00121:27:H3GGKBBXX:5:2107:10470:12532,J00121:27:H3GGKBBXX:5:1119:27214:30890,J00121:27:H3GGKBBXX:5:2213:5619:24560,J00121:27:H3GGKBBXX:5:1102:8603:10985,J00121:27:H3GGKBBXX:5:1220:17056:40508,J00121:27:H3GGKBBXX:5:1218:11241:40033,J00121:27:H3GGKBBXX:5:2228:16498:47032,J00121:27:H3GGKBBXX:5:1118:26859:22080,J00121:27:H3GGKBBXX:5:2211:2676:23470,J00121:27:H3GGKBBXX:5:1218:11261:40069,J00121:27:H3GGKBBXX:5:1226:8663:31488,J00121:27:H3GGKBBXX:5:1110:11759:8471,J00121:27:H3GGKBBXX:5:1224:17543:39875,J00121:27:H3GGKBBXX:5:2216:26372:9561,J00121:27:H3GGKBBXX:5:1206:15351:3055,J00121:27:H3GGKBBXX:5:2202:31121:43497,J00121:27:H3GGKBBXX:5:2211:19461:48333,J00121:27:H3GGKBBXX:5:2218:9110:40983,J00121:27:H3GGKBBXX:5:1220:17107:41370,J00121:27:H3GGKBBXX:5:2211:10764:47753,J00121:27:H3GGKBBXX:5:1218:5284:23944,J00121:27:H3GGKBBXX:5:1205:15777:35936,J00121:27:H3GGKBBXX:5:2116:5507:1824,J00121:27:H3GGKBBXX:5:1126:4868:19918,J00121:27:H3GGKBBXX:5:1118:20303:33053,J00121:27:H3GGKBBXX:5:2209:14610:12075,J00121:27:H3GGKBBXX:5:1118:17858:22415,J00121:27:H3GGKBBXX:5:1212:26118:47524,J00121:27:H3GGKBBXX:5:2123:19380:5007,J00121:27:H3GGKBBXX:5:1124:10348:2545,J00121:27:H3GGKBBXX:5:1118:14275:10475,J00121:27:H3GGKBBXX:5:1209:24688:6361,J00121:27:H3GGKBBXX:5:1103:2564:46979,J00121:27:H3GGKBBXX:5:1111:21065:13939,J00121:27:H3GGKBBXX:5:2210:13169:43058,J00121:27:H3GGKBBXX:5:1203:26139:45625;sequence=TACAGATGGTTTTCAATTTTTTTAAAACTATAATTTTTTGTAATAAAATTTAAATAATGAGCAAAAAATAAGCAAAAAAGTTTGATGCTCCTA;start=169884;subtype=IES;support_ref=0;support_variant=40;type=IES;
scaffold51_89_with_IES	MILORD	internal_eliminated_sequence	170110	170136	.	.	.	ID=MILORD.89.170110.170136;Name=MILORD.89.170110.170136;bounded_by_ta=TRUE;common_boundary=Both;end=170136;ies_id=IESPGM.PTET51.1.89.158793;ies_left_dist=0;ies_min_dist=0;ies_right_dist=0;junction_seq=accattttcataatgTAaataacttttctaaa;read_names=J00121:27:H3GGKBBXX:5:2201:20334:22696,J00121:27:H3GGKBBXX:5:2210:27052:45731,J00121:27:H3GGKBBXX:5:2222:19319:24067,J00121:27:H3GGKBBXX:5:1213:18629:28463,J00121:27:H3GGKBBXX:5:2112:28970:10370,J00121:27:H3GGKBBXX:5:1126:22364:9789,J00121:27:H3GGKBBXX:5:1204:21572:46821,J00121:27:H3GGKBBXX:5:2216:6857:10141,J00121:27:H3GGKBBXX:5:1104:7040:18546,J00121:27:H3GGKBBXX:5:1224:23175:13166,J00121:27:H3GGKBBXX:5:2205:16447:11495,J00121:27:H3GGKBBXX:5:2224:25794:20199,J00121:27:H3GGKBBXX:5:1206:26484:44253,J00121:27:H3GGKBBXX:5:1104:27316:12357,J00121:27:H3GGKBBXX:5:2216:6806:10124,J00121:27:H3GGKBBXX:5:1127:32268:22379,J00121:27:H3GGKBBXX:5:2109:18396:9842,J00121:27:H3GGKBBXX:5:1219:28199:10862,J00121:27:H3GGKBBXX:5:2109:7994:41299,J00121:27:H3GGKBBXX:5:2218:2798:42706,J00121:27:H3GGKBBXX:5:2210:25743:26687,J00121:27:H3GGKBBXX:5:1204:26991:27479,J00121:27:H3GGKBBXX:5:1110:24596:39647,J00121:27:H3GGKBBXX:5:1217:15848:35145,J00121:27:H3GGKBBXX:5:1127:21562:26090,J00121:27:H3GGKBBXX:5:2103:5680:17561,J00121:27:H3GGKBBXX:5:2217:15696:43146,J00121:27:H3GGKBBXX:5:1217:8765:30292,J00121:27:H3GGKBBXX:5:1203:15554:18493,J00121:27:H3GGKBBXX:5:2223:11028:13042,J00121:27:H3GGKBBXX:5:1215:22790:34020,J00121:27:H3GGKBBXX:5:2111:9952:16594,J00121:27:H3GGKBBXX:5:2217:32349:33914;sequence=TATAGTAGAATATAAAGCTTTTTAGAC;start=170110;subtype=IES;support_ref=3;support_variant=33;type=IES;
scaffold51_89_with_IES	MILORD	internal_eliminated_sequence	170781	170806	.	.	.	ID=MILORD.89.170781.170806;Name=MILORD.89.170781.170806;bounded_by_ta=TRUE;common_boundary=Both;end=170806;ies_id=IESPGM.PTET51.1.89.159437;ies_left_dist=0;ies_min_dist=0;ies_right_dist=0;junction_seq=ttataacgactaatgTAacaaattccctatgt;read_names=J00121:27:H3GGKBBXX:5:2116:16772:6712,J00121:27:H3GGKBBXX:5:1211:7547:15487,J00121:27:H3GGKBBXX:5:1204:10713:44394,J00121:27:H3GGKBBXX:5:1227:4807:28076,J00121:27:H3GGKBBXX:5:1225:25946:42231,J00121:27:H3GGKBBXX:5:2109:26961:32138,J00121:27:H3GGKBBXX:5:2103:19969:22063,J00121:27:H3GGKBBXX:5:1224:18842:32525,J00121:27:H3GGKBBXX:5:1128:20253:39154,J00121:27:H3GGKBBXX:5:1124:8917:45432,J00121:27:H3GGKBBXX:5:2115:11241:17808,J00121:27:H3GGKBBXX:5:1206:16549:16770,J00121:27:H3GGKBBXX:5:2207:24515:47067,J00121:27:H3GGKBBXX:5:1128:12936:43603,J00121:27:H3GGKBBXX:5:1228:14204:17104,J00121:27:H3GGKBBXX:5:2108:25743:34284,J00121:27:H3GGKBBXX:5:2115:28960:9473,J00121:27:H3GGKBBXX:5:2111:23246:9350,J00121:27:H3GGKBBXX:5:2213:13667:15012,J00121:27:H3GGKBBXX:5:1208:25621:11179,J00121:27:H3GGKBBXX:5:2116:16051:6062,J00121:27:H3GGKBBXX:5:1127:6482:43392,J00121:27:H3GGKBBXX:5:2110:22678:47823,J00121:27:H3GGKBBXX:5:2109:6959:46153,J00121:27:H3GGKBBXX:5:2105:27194:23294,J00121:27:H3GGKBBXX:5:2114:20070:41546,J00121:27:H3GGKBBXX:5:1105:30310:33193,J00121:27:H3GGKBBXX:5:2212:20923:21289,J00121:27:H3GGKBBXX:5:1117:8268:19654,J00121:27:H3GGKBBXX:5:1105:21227:46856,J00121:27:H3GGKBBXX:5:1222:3498:28727,J00121:27:H3GGKBBXX:5:2114:17462:43040,J00121:27:H3GGKBBXX:5:1108:1895:47542,J00121:27:H3GGKBBXX:5:2110:17817:41229,J00121:27:H3GGKBBXX:5:1203:8582:7574,J00121:27:H3GGKBBXX:5:2225:15402:14959,J00121:27:H3GGKBBXX:5:1218:5477:20164,J00121:27:H3GGKBBXX:5:1223:6228:38943,J00121:27:H3GGKBBXX:5:1202:21369:34196,J00121:27:H3GGKBBXX:5:1218:10145:44746,J00121:27:H3GGKBBXX:5:2107:4675:6994,J00121:27:H3GGKBBXX:5:2212:4127:2176,J00121:27:H3GGKBBXX:5:1107:15412:34600,J00121:27:H3GGKBBXX:5:1215:5355:27971,J00121:27:H3GGKBBXX:5:2223:13108:19109,J00121:27:H3GGKBBXX:5:2208:26971:13763,J00121:27:H3GGKBBXX:5:1213:11028:22045,J00121:27:H3GGKBBXX:5:2218:19725:11266,J00121:27:H3GGKBBXX:5:1124:18568:35602,J00121:27:H3GGKBBXX:5:1112:6137:17649,J00121:27:H3GGKBBXX:5:1122:27428:10124,J00121:27:H3GGKBBXX:5:1225:16386:37343,J00121:27:H3GGKBBXX:5:1120:7151:29044,J00121:27:H3GGKBBXX:5:2216:7649:31488,J00121:27:H3GGKBBXX:5:1228:11373:27250,J00121:27:H3GGKBBXX:5:1108:9475:44324;sequence=TATAACTAAAACAATGTATGTCATTG;start=170781;subtype=IES;support_ref=3;support_variant=56;type=IES;
scaffold51_89_with_IES	MILORD	internal_eliminated_sequence	172077	172106	.	.	.	ID=MILORD.89.172077.172106;Name=MILORD.89.172077.172106;bounded_by_ta=TRUE;common_boundary=Both;end=172106;ies_id=IESPGM.PTET51.1.89.160707;ies_left_dist=0;ies_min_dist=0;ies_right_dist=0;junction_seq=ttccatttttcattgTActattaggtcctggc;read_names=J00121:27:H3GGKBBXX:5:2219:12702:5956,J00121:27:H3GGKBBXX:5:1112:23277:30292,J00121:27:H3GGKBBXX:5:1207:29335:6818,J00121:27:H3GGKBBXX:5:2224:16467:28903,J00121:27:H3GGKBBXX:5:2119:2189:28252,J00121:27:H3GGKBBXX:5:2203:25134:8717,J00121:27:H3GGKBBXX:5:2207:9354:42108,J00121:27:H3GGKBBXX:5:2224:16386:29430,J00121:27:H3GGKBBXX:5:1202:4848:41792,J00121:27:H3GGKBBXX:5:1128:26159:46504,J00121:27:H3GGKBBXX:5:1102:14204:27373,J00121:27:H3GGKBBXX:5:2210:26524:25158,J00121:27:H3GGKBBXX:5:1201:17766:48597,J00121:27:H3GGKBBXX:5:1225:22597:11741,J00121:27:H3GGKBBXX:5:1224:8582:1560,J00121:27:H3GGKBBXX:5:1201:17503:48597,J00121:27:H3GGKBBXX:5:1203:26656:29958,J00121:27:H3GGKBBXX:5:1204:18152:19232,J00121:27:H3GGKBBXX:5:2218:26504:19460,J00121:27:H3GGKBBXX:5:2205:11617:30837,J00121:27:H3GGKBBXX:5:1207:22881:16665,J00121:27:H3GGKBBXX:5:2206:5000:11530,J00121:27:H3GGKBBXX:5:2122:24038:29677,J00121:27:H3GGKBBXX:5:1118:28584:10370,J00121:27:H3GGKBBXX:5:1224:13037:16840,J00121:27:H3GGKBBXX:5:1125:27326:35268,J00121:27:H3GGKBBXX:5:1119:28706:34952,J00121:27:H3GGKBBXX:5:1202:11546:25509,J00121:27:H3GGKBBXX:5:1105:16041:24753,J00121:27:H3GGKBBXX:5:1124:27813:12269,J00121:27:H3GGKBBXX:5:2217:24342:37167,J00121:27:H3GGKBBXX:5:2104:4411:2563,J00121:27:H3GGKBBXX:5:2118:8694:40438,J00121:27:H3GGKBBXX:5:1228:16802:39647,J00121:27:H3GGKBBXX:5:1105:26900:23171,J00121:27:H3GGKBBXX:5:1104:18741:4145;sequence=TATAGATAGATTAACAATAAACAACATCTA;start=172077;subtype=IES;support_ref=3;support_variant=36;type=IES;
scaffold51_89_with_IES	MILORD	internal_eliminated_sequence	172616	172691	.	.	.	ID=MILORD.89.172616.172691;Name=MILORD.89.172616.172691;bounded_by_ta=TRUE;common_boundary=Both;end=172691;ies_id=IESPGM.PTET51.1.89.161216;ies_left_dist=0;ies_min_dist=0;ies_right_dist=0;junction_seq=cctgcccctttacatTAtttacattcattttc;read_names=J00121:27:H3GGKBBXX:5:2124:30086:41352,J00121:27:H3GGKBBXX:5:1225:17026:25158,J00121:27:H3GGKBBXX:5:1121:9628:25843,J00121:27:H3GGKBBXX:5:1127:16670:4145,J00121:27:H3GGKBBXX:5:2208:19431:3125,J00121:27:H3GGKBBXX:5:1113:27265:11460,J00121:27:H3GGKBBXX:5:1126:15686:23118,J00121:27:H3GGKBBXX:5:2117:11414:15012,J00121:27:H3GGKBBXX:5:1111:17797:18089;sequence=TACAGTCAAAAATCTCATTTTTGGTTTCCTTTATTTTAAGTAGGCTATTATTCTAAAACTGTGTGTCTCTTTTCTA;start=172616;subtype=IES;support_ref=150;support_variant=9;type=IES;
scaffold51_89_with_IES	MILORD	internal_eliminated_sequence	172786	172840	.	.	.	ID=MILORD.89.172786.172840;Name=MILORD.89.172786.172840;bounded_by_ta=TRUE;common_boundary=Both;end=172840;ies_id=IESPGM.PTET51.1.89.161310;ies_left_dist=0;ies_min_dist=0;ies_right_dist=0;junction_seq=acaaggagcttattaTActacattcaatccag;read_names=J00121:27:H3GGKBBXX:5:2203:7588:33176,J00121:27:H3GGKBBXX:5:2218:20303:45010,J00121:27:H3GGKBBXX:5:1122:9029:14326,J00121:27:H3GGKBBXX:5:1101:29325:47841,J00121:27:H3GGKBBXX:5:1219:28615:10141,J00121:27:H3GGKBBXX:5:1121:15777:26687,J00121:27:H3GGKBBXX:5:1107:7466:32050,J00121:27:H3GGKBBXX:5:1221:5071:39787,J00121:27:H3GGKBBXX:5:2221:19837:6325,J00121:27:H3GGKBBXX:5:2211:19167:20603,J00121:27:H3GGKBBXX:5:1207:13382:29677,J00121:27:H3GGKBBXX:5:2215:19593:22819,J00121:27:H3GGKBBXX:5:1109:8704:8418,J00121:27:H3GGKBBXX:5:1120:23703:20973,J00121:27:H3GGKBBXX:5:1210:13575:19460;sequence=TATAGTTAAAATATTGATTAATGTAAAATCTGATGAATGTGGTATTTATAAACTA;start=172786;subtype=IES;support_ref=120;support_variant=15;type=IES;
scaffold51_89_with_IES	MILORD	internal_eliminated_sequence	173660	173686	.	.	.	ID=MILORD.89.173660.173686;Name=MILORD.89.173660.173686;bounded_by_ta=TRUE;common_boundary=Both;end=173686;ies_id=IESPGM.PTET51.1.89.162129;ies_left_dist=0;ies_min_dist=0;ies_right_dist=0;junction_seq=atgtctcatatcaatTAactaattatttaatg;read_names=J00121:27:H3GGKBBXX:5:2102:14001:6871,J00121:27:H3GGKBBXX:5:2224:26595:16876,J00121:27:H3GGKBBXX:5:2118:12581:48579,J00121:27:H3GGKBBXX:5:2214:7923:6818,J00121:27:H3GGKBBXX:5:2102:28138:32666,J00121:27:H3GGKBBXX:5:1214:28777:12251,J00121:27:H3GGKBBXX:5:1101:28331:22133,J00121:27:H3GGKBBXX:5:2113:24271:42706,J00121:27:H3GGKBBXX:5:2206:4848:27830,J00121:27:H3GGKBBXX:5:2108:11769:14326,J00121:27:H3GGKBBXX:5:1110:16193:12532,J00121:27:H3GGKBBXX:5:2216:10470:15029,J00121:27:H3GGKBBXX:5:2212:3985:10194,J00121:27:H3GGKBBXX:5:2205:15848:26916,J00121:27:H3GGKBBXX:5:2221:10622:20990,J00121:27:H3GGKBBXX:5:2216:15280:22590,J00121:27:H3GGKBBXX:5:2210:7659:33264,J00121:27:H3GGKBBXX:5:1120:19421:14959,J00121:27:H3GGKBBXX:5:1223:19197:2439,J00121:27:H3GGKBBXX:5:2124:13758:47102,J00121:27:H3GGKBBXX:5:2110:4990:19144,J00121:27:H3GGKBBXX:5:2122:7628:34196,J00121:27:H3GGKBBXX:5:1114:20659:24173,J00121:27:H3GGKBBXX:5:2109:18061:33738,J00121:27:H3GGKBBXX:5:1128:14996:22309,J00121:27:H3GGKBBXX:5:1123:26281:27303,J00121:27:H3GGKBBXX:5:2214:22871:22801,J00121:27:H3GGKBBXX:5:1201:12246:26160,J00121:27:H3GGKBBXX:5:1219:11637:47401;sequence=TATGGTAAAGTAAGTATGTATCATTTA;start=173660;subtype=IES;support_ref=126;support_variant=29;type=IES;
scaffold51_89_with_IES	MILORD	internal_eliminated_sequence	174956	174985	.	.	.	ID=MILORD.89.174956.174985;Name=MILORD.89.174956.174985;bounded_by_ta=TRUE;common_boundary=Both;end=174985;ies_id=IESPGM.PTET51.1.89.163398;ies_left_dist=0;ies_min_dist=0;ies_right_dist=0;junction_seq=gagaaagtcaatggaTAattagattattaaac;read_names=J00121:27:H3GGKBBXX:5:1107:29630:40983,J00121:27:H3GGKBBXX:5:1113:25347:32648,J00121:27:H3GGKBBXX:5:1226:21501:46135,J00121:27:H3GGKBBXX:5:1110:19410:31540,J00121:27:H3GGKBBXX:5:1127:29833:5218,J00121:27:H3GGKBBXX:5:1122:18609:17421,J00121:27:H3GGKBBXX:5:2101:15402:15557,J00121:27:H3GGKBBXX:5:2222:30716:28446,J00121:27:H3GGKBBXX:5:1107:26545:14361,J00121:27:H3GGKBBXX:5:2208:6654:16823,J00121:27:H3GGKBBXX:5:2116:4391:4004,J00121:27:H3GGKBBXX:5:1109:17898:23294,J00121:27:H3GGKBBXX:5:2214:27367:8928,J00121:27:H3GGKBBXX:5:1124:20699:38381,J00121:27:H3GGKBBXX:5:1104:9242:12902,J00121:27:H3GGKBBXX:5:2217:26382:29554,J00121:27:H3GGKBBXX:5:1214:11708:29272,J00121:27:H3GGKBBXX:5:1207:6542:15188,J00121:27:H3GGKBBXX:5:2217:18264:32613,J00121:27:H3GGKBBXX:5:2228:24028:13693,J00121:27:H3GGKBBXX:5:2105:30360:6519,J00121:27:H3GGKBBXX:5:1125:6015:39699,J00121:27:H3GGKBBXX:5:1207:19228:6466,J00121:27:H3GGKBBXX:5:1221:7740:27531,J00121:27:H3GGKBBXX:5:2116:16447:9069,J00121:27:H3GGKBBXX:5:2101:15432:15504,J00121:27:H3GGKBBXX:5:2226:21917:2439,J00121:27:H3GGKBBXX:5:1119:11759:45045,J00121:27:H3GGKBBXX:5:2108:26869:34336,J00121:27:H3GGKBBXX:5:1112:24962:34793,J00121:27:H3GGKBBXX:5:2218:32552:24806,J00121:27:H3GGKBBXX:5:2123:10287:40244,J00121:27:H3GGKBBXX:5:1205:21227:36903,J00121:27:H3GGKBBXX:5:2227:29518:18071,J00121:27:H3GGKBBXX:5:2221:15696:1332,J00121:27:H3GGKBBXX:5:1118:15930:18827,J00121:27:H3GGKBBXX:5:2212:6614:1279,J00121:27:H3GGKBBXX:5:1223:11546:39154,J00121:27:H3GGKBBXX:5:1107:28006:1525,J00121:27:H3GGKBBXX:5:2101:24302:11601,J00121:27:H3GGKBBXX:5:1118:15950:18722,J00121:27:H3GGKBBXX:5:2220:14692:42003,J00121:27:H3GGKBBXX:5:1122:11637:39805,J00121:27:H3GGKBBXX:5:1115:21339:26336,J00121:27:H3GGKBBXX:5:1218:18365:34090,J00121:27:H3GGKBBXX:5:1217:27519:33000;sequence=TATAGGAACTAACAAATTATATTTAAACTG;start=174956;subtype=IES;support_ref=0;support_variant=46;type=IES;
scaffold51_89_with_IES	MILORD	internal_eliminated_sequence	174958	174985	.	.	.	ID=MILORD.89.174958.174985;Name=MILORD.89.174958.174985;bounded_by_ta=TRUE;common_boundary=RIGHT;end=174985;ies_id=IESPGM.PTET51.1.89.163398;ies_left_dist=-2;ies_min_dist=0;ies_right_dist=0;junction_seq=gaaagtcaatggataTAattagattattaaac;read_names=J00121:27:H3GGKBBXX:5:1118:7882:40578;sequence=TAGGAACTAACAAATTATATTTAAACTG;start=174958;subtype=PARTIAL_INTERNAL;support_ref=0;support_variant=1;type=ALTERNATIVE;
scaffold51_89_with_IES	MILORD	internal_eliminated_sequence	177062	177087	.	.	.	ID=MILORD.89.177062.177087;Name=MILORD.89.177062.177087;bounded_by_ta=TRUE;common_boundary=Both;end=177087;ies_id=IESPGM.PTET51.1.89.165474;ies_left_dist=0;ies_min_dist=0;ies_right_dist=0;junction_seq=ggatagaaattgagtTAtcataatgacacttc;read_names=J00121:27:H3GGKBBXX:5:1107:11434:27813,J00121:27:H3GGKBBXX:5:2105:15950:40420,J00121:27:H3GGKBBXX:5:2121:14113:18177,J00121:27:H3GGKBBXX:5:1204:8156:38064,J00121:27:H3GGKBBXX:5:1107:21714:12849,J00121:27:H3GGKBBXX:5:1116:12195:22661,J00121:27:H3GGKBBXX:5:1206:24058:6642,J00121:27:H3GGKBBXX:5:1127:29143:44007,J00121:27:H3GGKBBXX:5:1117:12317:41053,J00121:27:H3GGKBBXX:5:2111:11373:40438,J00121:27:H3GGKBBXX:5:1227:6015:47331,J00121:27:H3GGKBBXX:5:1123:30025:4215,J00121:27:H3GGKBBXX:5:2215:28990:14801,J00121:27:H3GGKBBXX:5:1125:7699:34706,J00121:27:H3GGKBBXX:5:2214:17340:31118,J00121:27:H3GGKBBXX:5:1204:22709:44148,J00121:27:H3GGKBBXX:5:2205:18680:47717,J00121:27:H3GGKBBXX:5:2214:22881:38644,J00121:27:H3GGKBBXX:5:1127:25337:7029,J00121:27:H3GGKBBXX:5:2222:6471:48544,J00121:27:H3GGKBBXX:5:1223:29630:22626;sequence=TATAGAGAAACTAATGAAATTTATTA;start=177062;subtype=IES;support_ref=12;support_variant=21;type=IES;
scaffold51_89_with_IES	MILORD	internal_eliminated_sequence	177489	177533	.	.	.	ID=MILORD.89.177489.177533;Name=MILORD.89.177489.177533;bounded_by_ta=TRUE;common_boundary=Both;end=177533;ies_id=IESPGM.PTET51.1.89.165875;ies_left_dist=0;ies_min_dist=0;ies_right_dist=0;junction_seq=gattggaggttatgaTAtttagaggagagaag;read_names=J00121:27:H3GGKBBXX:5:1228:9922:19038,J00121:27:H3GGKBBXX:5:1207:23744:9895,J00121:27:H3GGKBBXX:5:2115:13393:18089,J00121:27:H3GGKBBXX:5:1120:21399:39770,J00121:27:H3GGKBBXX:5:2121:17036:34846,J00121:27:H3GGKBBXX:5:1218:22262:15100,J00121:27:H3GGKBBXX:5:2209:19116:11407,J00121:27:H3GGKBBXX:5:2218:22972:21430;sequence=TAGAGTCAATTATTTCATTTTGTTTTGAAATCTGTGGAATAACAA;start=177489;subtype=IES;support_ref=122;support_variant=8;type=IES;
scaffold51_89_with_IES	MILORD	internal_eliminated_sequence	179123	179189	.	.	.	ID=MILORD.89.179123.179189;Name=MILORD.89.179123.179189;bounded_by_ta=TRUE;common_boundary=Both;end=179189;ies_id=IESPGM.PTET51.1.89.167464;ies_left_dist=0;ies_min_dist=0;ies_right_dist=0;junction_seq=tttcaatttctgtgaTAgtttaatcattggaa;read_names=J00121:27:H3GGKBBXX:5:2202:26595:21272,J00121:27:H3GGKBBXX:5:2211:5680:45590,J00121:27:H3GGKBBXX:5:2202:19248:31646,J00121:27:H3GGKBBXX:5:2215:26677:45291,J00121:27:H3GGKBBXX:5:1101:30036:39154,J00121:27:H3GGKBBXX:5:2111:20029:12251,J00121:27:H3GGKBBXX:5:1217:22658:7627,J00121:27:H3GGKBBXX:5:2225:12571:20322,J00121:27:H3GGKBBXX:5:1210:3508:41932,J00121:27:H3GGKBBXX:5:1227:20212:48649,J00121:27:H3GGKBBXX:5:1121:17391:5042,J00121:27:H3GGKBBXX:5:2113:13200:18775,J00121:27:H3GGKBBXX:5:2220:27580:7609,J00121:27:H3GGKBBXX:5:1124:21166:45168,J00121:27:H3GGKBBXX:5:1217:30563:12005,J00121:27:H3GGKBBXX:5:2227:14357:5446,J00121:27:H3GGKBBXX:5:1125:9749:3336,J00121:27:H3GGKBBXX:5:1201:19542:8699,J00121:27:H3GGKBBXX:5:2119:18974:23892,J00121:27:H3GGKBBXX:5:2107:12357:34020,J00121:27:H3GGKBBXX:5:2211:8318:39928,J00121:27:H3GGKBBXX:5:1127:25083:27162,J00121:27:H3GGKBBXX:5:2225:31223:18493,J00121:27:H3GGKBBXX:5:1203:23236:46223,J00121:27:H3GGKBBXX:5:2103:11718:31857,J00121:27:H3GGKBBXX:5:2125:4026:45185,J00121:27:H3GGKBBXX:5:2218:24911:12972,J00121:27:H3GGKBBXX:5:1205:23602:2228,J00121:27:H3GGKBBXX:5:2222:30127:24120,J00121:27:H3GGKBBXX:5:1113:30675:47014,J00121:27:H3GGKBBXX:5:1116:20202:36816,J00121:27:H3GGKBBXX:5:1118:23165:12304,J00121:27:H3GGKBBXX:5:2120:29741:16665,J00121:27:H3GGKBBXX:5:1118:17695:26248,J00121:27:H3GGKBBXX:5:2205:6624:9209,J00121:27:H3GGKBBXX:5:2107:28726:37695,J00121:27:H3GGKBBXX:5:2208:12165:48526,J00121:27:H3GGKBBXX:5:1210:22830:35321,J00121:27:H3GGKBBXX:5:1203:28270:7468,J00121:27:H3GGKBBXX:5:2220:7638:1648,J00121:27:H3GGKBBXX:5:1225:8268:36605,J00121:27:H3GGKBBXX:5:1105:17147:31101,J00121:27:H3GGKBBXX:5:1228:3346:27443,J00121:27:H3GGKBBXX:5:1124:28696:44078,J00121:27:H3GGKBBXX:5:2205:29762:1894,J00121:27:H3GGKBBXX:5:2116:8156:22274,J00121:27:H3GGKBBXX:5:1110:17726:31013,J00121:27:H3GGKBBXX:5:1223:7253:32490,J00121:27:H3GGKBBXX:5:2223:10581:27039,J00121:27:H3GGKBBXX:5:1213:26392:39348,J00121:27:H3GGKBBXX:5:1225:30086:46627,J00121:27:H3GGKBBXX:5:1220:4665:22872;sequence=TACATTTAAATCATTCTATTTTATTGTCTTAAACCTTATATTTATAAAAATAAAAAGGAATTGGGTA;start=179123;subtype=IES;support_ref=46;support_variant=52;type=IES;
scaffold51_89_with_IES	MILORD	internal_eliminated_sequence	181330	181410	.	.	.	ID=MILORD.89.181330.181410;Name=MILORD.89.181330.181410;bounded_by_ta=TRUE;common_boundary=Both;end=181410;ies_id=IESPGM.PTET51.1.89.169604;ies_left_dist=0;ies_min_dist=0;ies_right_dist=0;junction_seq=taactgtggctcttgTAccttctactctatcc;read_names=J00121:27:H3GGKBBXX:5:2214:9536:17983,J00121:27:H3GGKBBXX:5:2116:13281:22643,J00121:27:H3GGKBBXX:5:1220:25926:35163,J00121:27:H3GGKBBXX:5:2128:23246:16981,J00121:27:H3GGKBBXX:5:2104:8176:17386,J00121:27:H3GGKBBXX:5:1224:9607:47190,J00121:27:H3GGKBBXX:5:1204:5599:44605,J00121:27:H3GGKBBXX:5:2218:14803:48350,J00121:27:H3GGKBBXX:5:2203:21298:22608,J00121:27:H3GGKBBXX:5:2211:29751:38908,J00121:27:H3GGKBBXX:5:2126:4503:14115,J00121:27:H3GGKBBXX:5:1120:11820:29290,J00121:27:H3GGKBBXX:5:1117:2727:44869,J00121:27:H3GGKBBXX:5:2119:3924:2774,J00121:27:H3GGKBBXX:5:1121:6380:40719,J00121:27:H3GGKBBXX:5:1206:11414:24577,J00121:27:H3GGKBBXX:5:1215:7446:38205,J00121:27:H3GGKBBXX:5:2108:17949:47612,J00121:27:H3GGKBBXX:5:1219:25398:16172,J00121:27:H3GGKBBXX:5:2104:7121:34723,J00121:27:H3GGKBBXX:5:1223:20730:27637,J00121:27:H3GGKBBXX:5:2216:24058:47506,J00121:27:H3GGKBBXX:5:2107:22942:2914,J00121:27:H3GGKBBXX:5:2106:4219:45344,J00121:27:H3GGKBBXX:5:2107:10632:44113,J00121:27:H3GGKBBXX:5:2209:15392:11706,J00121:27:H3GGKBBXX:5:2212:27681:17069,J00121:27:H3GGKBBXX:5:2220:31000:24964,J00121:27:H3GGKBBXX:5:1120:24962:6765,J00121:27:H3GGKBBXX:5:1216:15869:19988,J00121:27:H3GGKBBXX:5:1202:15605:39330,J00121:27:H3GGKBBXX:5:2122:10368:40772,J00121:27:H3GGKBBXX:5:1111:26169:9807;sequence=TATTGCTAAGATGAATTAATTAATATATTATGTCTAATATTAAATAATCTATATACTTATTTTAATAATTTAAATTAACAA;start=181330;subtype=IES;support_ref=2;support_variant=33;type=IES;
scaffold51_89_with_IES	MILORD	internal_eliminated_sequence	182253	182319	.	.	.	ID=MILORD.89.182253.182319;Name=MILORD.89.182253.182319;bounded_by_ta=TRUE;common_boundary=Both;end=182319;ies_id=IESPGM.PTET51.1.89.170446;ies_left_dist=0;ies_min_dist=0;ies_right_dist=0;junction_seq=ccgcaaaggttattaTAcattgtattaattag;read_names=J00121:27:H3GGKBBXX:5:2219:6380:13289,J00121:27:H3GGKBBXX:5:2102:4756:43744,J00121:27:H3GGKBBXX:5:2205:19827:19918,J00121:27:H3GGKBBXX:5:2128:11627:29131,J00121:27:H3GGKBBXX:5:1228:11698:1297,J00121:27:H3GGKBBXX:5:2122:6664:32490,J00121:27:H3GGKBBXX:5:2118:16062:47436,J00121:27:H3GGKBBXX:5:1210:14428:35602,J00121:27:H3GGKBBXX:5:2213:6238:42231,J00121:27:H3GGKBBXX:5:2220:21176:24331,J00121:27:H3GGKBBXX:5:2209:25307:10211,J00121:27:H3GGKBBXX:5:1228:4533:13007,J00121:27:H3GGKBBXX:5:1213:22475:32490,J00121:27:H3GGKBBXX:5:1107:25885:25808;sequence=TATTCTAGAATTAATATTAAACTAAATTAAATACTATATAATTCAACTCTGCAATTTAACTCTGCAA;start=182253;subtype=IES;support_ref=26;support_variant=14;type=IES;
scaffold51_89_with_IES	MILORD	internal_eliminated_sequence	182447	182626	.	.	.	ID=MILORD.89.182447.182626;Name=MILORD.89.182447.182626;bounded_by_ta=TRUE;common_boundary=Both;end=182626;ies_id=IESPGM.PTET51.1.89.170573;ies_left_dist=0;ies_min_dist=0;ies_right_dist=0;junction_seq=aaatgttaaaggatgTAttgccaaaaaaggag;read_names=J00121:27:H3GGKBBXX:5:1102:6329:24243,J00121:27:H3GGKBBXX:5:1225:22516:31716,J00121:27:H3GGKBBXX:5:1211:15432:33229,J00121:27:H3GGKBBXX:5:1217:8998:17790,J00121:27:H3GGKBBXX:5:2125:28534:29905,J00121:27:H3GGKBBXX:5:2201:14692:31628,J00121:27:H3GGKBBXX:5:1125:23165:5798,J00121:27:H3GGKBBXX:5:2202:21491:16225,J00121:27:H3GGKBBXX:5:2226:32197:39172,J00121:27:H3GGKBBXX:5:2128:4817:32384,J00121:27:H3GGKBBXX:5:2210:21572:27092,J00121:27:H3GGKBBXX:5:2224:31335:13693,J00121:27:H3GGKBBXX:5:2111:25733:3600,J00121:27:H3GGKBBXX:5:1127:8816:22221,J00121:27:H3GGKBBXX:5:1219:12540:7117,J00121:27:H3GGKBBXX:5:1218:3863:13289,J00121:27:H3GGKBBXX:5:1210:5893:18564,J00121:27:H3GGKBBXX:5:2221:10571:1033,J00121:27:H3GGKBBXX:5:1207:9536:48263,J00121:27:H3GGKBBXX:5:2210:7933:29413,J00121:27:H3GGKBBXX:5:1209:14357:10088,J00121:27:H3GGKBBXX:5:1201:30107:37906,J00121:27:H3GGKBBXX:5:1201:30492:38750,J00121:27:H3GGKBBXX:5:2227:13565:3899,J00121:27:H3GGKBBXX:5:1123:24008:31628,J00121:27:H3GGKBBXX:5:2219:25418:29079,J00121:27:H3GGKBBXX:5:1118:20131:44113,J00121:27:H3GGKBBXX:5:1219:4330:39242,J00121:27:H3GGKBBXX:5:1123:13058:14203,J00121:27:H3GGKBBXX:5:1123:25388:15205,J00121:27:H3GGKBBXX:5:1120:27499:20867,J00121:27:H3GGKBBXX:5:1208:7578:3864,J00121:27:H3GGKBBXX:5:2224:24718:9965,J00121:27:H3GGKBBXX:5:1217:26210:39031,J00121:27:H3GGKBBXX:5:1210:16873:39559,J00121:27:H3GGKBBXX:5:1201:23125:35268,J00121:27:H3GGKBBXX:5:1213:27945:2580,J00121:27:H3GGKBBXX:5:2125:22536:39383,J00121:27:H3GGKBBXX:5:1110:31284:21412,J00121:27:H3GGKBBXX:5:1124:15950:31417,J00121:27:H3GGKBBXX:5:2203:16204:31540,J00121:27:H3GGKBBXX:5:1112:15361:47594,J00121:27:H3GGKBBXX:5:2209:11434:27813,J00121:27:H3GGKBBXX:5:2222:22912:44746,J00121:27:H3GGKBBXX:5:2212:30553:31365,J00121:27:H3GGKBBXX:5:1119:31426:29290,J00121:27:H3GGKBBXX:5:1107:7973:10106;sequence=TATAGATACTTGAAATTTCAAATTTAATTGTTTACATATAGTTAGATCACTAAGTTATTTAAATTTAATCTCTATTATTTTGAAAAGATATAGAAATTATATTTACAATTTAAATTAAAATCTAAATAATCAACAAAACGTTCAGTTTATATCTTTTAATCTACTGTAACTAACTAACTA;start=182447;subtype=IES;support_ref=22;support_variant=47;type=IES;
scaffold51_89_with_IES	MILORD	internal_eliminated_sequence	182483	182612	.	.	.	ID=MILORD.89.182483.182612;Name=MILORD.89.182483.182612;bounded_by_ta=TRUE;common_boundary=None;end=182612;ies_id=IESPGM.PTET51.1.89.170573;ies_left_dist=-36;ies_min_dist=14;ies_right_dist=14;junction_seq=atttaattgtttacaTAactaactaactatat;read_names=J00121:27:H3GGKBBXX:5:2216:9871:8189,J00121:27:H3GGKBBXX:5:2222:12804:48192,J00121:27:H3GGKBBXX:5:1204:23865:33949;sequence=TATAGTTAGATCACTAAGTTATTTAAATTTAATCTCTATTATTTTGAAAAGATATAGAAATTATATTTACAATTTAAATTAAAATCTAAATAATCAACAAAACGTTCAGTTTATATCTTTTAATCTACTG;start=182483;subtype=INTERNAL;support_ref=18;support_variant=3;type=ALTERNATIVE;
scaffold51_89_with_IES	MILORD	internal_eliminated_sequence	183603	183649	.	.	.	ID=MILORD.89.183603.183649;Name=MILORD.89.183603.183649;bounded_by_ta=TRUE;common_boundary=Both;end=183649;ies_id=IESPGM.PTET51.1.89.171549;ies_left_dist=0;ies_min_dist=0;ies_right_dist=0;junction_seq=ctcaaccaatttaatTAcctaaggatgattat;read_names=J00121:27:H3GGKBBXX:5:1103:13849:13711,J00121:27:H3GGKBBXX:5:2104:18812:25404,J00121:27:H3GGKBBXX:5:1207:25449:45731,J00121:27:H3GGKBBXX:5:2115:25337:10405,J00121:27:H3GGKBBXX:5:2222:28107:1455,J00121:27:H3GGKBBXX:5:2206:13859:38486,J00121:27:H3GGKBBXX:5:2219:31324:20181,J00121:27:H3GGKBBXX:5:2202:18416:41528;sequence=TATTATAAAATCCTCAATTTTATTATTATTTTGATTAATATTAACAA;start=183603;subtype=IES;support_ref=30;support_variant=8;type=IES;
scaffold51_89_with_IES	MILORD	internal_eliminated_sequence	183824	183883	.	.	.	ID=MILORD.89.183824.183883;Name=MILORD.89.183824.183883;bounded_by_ta=TRUE;common_boundary=Both;end=183883;ies_id=IESPGM.PTET51.1.89.171723;ies_left_dist=0;ies_min_dist=0;ies_right_dist=0;junction_seq=cttaaatcgttgaagTAccaagagatgtgatt;read_names=J00121:27:H3GGKBBXX:5:1119:28199:17825,J00121:27:H3GGKBBXX:5:2224:30066:45607,J00121:27:H3GGKBBXX:5:2228:24840:38451,J00121:27:H3GGKBBXX:5:1123:12510:43286,J00121:27:H3GGKBBXX:5:1209:17908:23839,J00121:27:H3GGKBBXX:5:2218:13321:11108,J00121:27:H3GGKBBXX:5:1108:12317:10528,J00121:27:H3GGKBBXX:5:1126:12073:15979,J00121:27:H3GGKBBXX:5:1226:17117:29114,J00121:27:H3GGKBBXX:5:1123:15351:40754,J00121:27:H3GGKBBXX:5:1211:24921:14607,J00121:27:H3GGKBBXX:5:2120:4188:21096,J00121:27:H3GGKBBXX:5:2123:10937:7117,J00121:27:H3GGKBBXX:5:2221:13930:21869,J00121:27:H3GGKBBXX:5:2111:4493:39172,J00121:27:H3GGKBBXX:5:1123:15706:40491,J00121:27:H3GGKBBXX:5:2217:27032:21535,J00121:27:H3GGKBBXX:5:2216:10683:21166,J00121:27:H3GGKBBXX:5:1117:26646:12392,J00121:27:H3GGKBBXX:5:1226:12753:8682;sequence=TACAGCATTTGTTAATTTTTGTTTATATAAATGTAAATTGAATTAATAATCTAATTAGTA;start=183824;subtype=IES;support_ref=96;support_variant=20;type=IES;
scaffold51_89_with_IES	MILORD	internal_eliminated_sequence	184796	184842	.	.	.	ID=MILORD.89.184796.184842;Name=MILORD.89.184796.184842;bounded_by_ta=TRUE;common_boundary=Both;end=184842;ies_id=IESPGM.PTET51.1.89.172635;ies_left_dist=0;ies_min_dist=0;ies_right_dist=0;junction_seq=cttaagaagcaacaaTAtcaaaactcaatagt;read_names=J00121:27:H3GGKBBXX:5:1217:5934:24788,J00121:27:H3GGKBBXX:5:2111:28828:35655,J00121:27:H3GGKBBXX:5:1126:15158:27127,J00121:27:H3GGKBBXX:5:2108:30502:39295,J00121:27:H3GGKBBXX:5:1117:6218:48632,J00121:27:H3GGKBBXX:5:2110:19126:33580,J00121:27:H3GGKBBXX:5:1127:26321:31453,J00121:27:H3GGKBBXX:5:2109:8400:48931,J00121:27:H3GGKBBXX:5:1107:19431:14203,J00121:27:H3GGKBBXX:5:2217:8044:22151,J00121:27:H3GGKBBXX:5:2119:10724:1261,J00121:27:H3GGKBBXX:5:1124:16884:29448,J00121:27:H3GGKBBXX:5:2218:28716:5956,J00121:27:H3GGKBBXX:5:2105:31172:39225,J00121:27:H3GGKBBXX:5:2213:4056:25263,J00121:27:H3GGKBBXX:5:2220:17279:22362,J00121:27:H3GGKBBXX:5:1219:25804:12550,J00121:27:H3GGKBBXX:5:2124:9211:31558,J00121:27:H3GGKBBXX:5:2225:3244:28709,J00121:27:H3GGKBBXX:5:2201:19289:3864,J00121:27:H3GGKBBXX:5:1106:11322:6484,J00121:27:H3GGKBBXX:5:1109:8268:14344,J00121:27:H3GGKBBXX:5:2111:21876:7152,J00121:27:H3GGKBBXX:5:1206:14164:8699,J00121:27:H3GGKBBXX:5:2218:28645:5974,J00121:27:H3GGKBBXX:5:2201:2889:36605,J00121:27:H3GGKBBXX:5:2223:16437:30292,J00121:27:H3GGKBBXX:5:2206:13078:21905,J00121:27:H3GGKBBXX:5:1115:13332:9016,J00121:27:H3GGKBBXX:5:2209:31040:27004,J00121:27:H3GGKBBXX:5:2101:8653:26230,J00121:27:H3GGKBBXX:5:2128:19979:26547,J00121:27:H3GGKBBXX:5:1206:8258:33035,J00121:27:H3GGKBBXX:5:2115:7263:45414,J00121:27:H3GGKBBXX:5:1221:25185:42319,J00121:27:H3GGKBBXX:5:2216:28828:46029,J00121:27:H3GGKBBXX:5:2109:12713:10299,J00121:27:H3GGKBBXX:5:2113:6431:36270,J00121:27:H3GGKBBXX:5:1126:14478:18423,J00121:27:H3GGKBBXX:5:1112:24089:48016,J00121:27:H3GGKBBXX:5:1123:20435:24489,J00121:27:H3GGKBBXX:5:1120:20608:5517,J00121:27:H3GGKBBXX:5:2106:21115:35936,J00121:27:H3GGKBBXX:5:2118:13301:31224,J00121:27:H3GGKBBXX:5:1215:22232:6431,J00121:27:H3GGKBBXX:5:2102:11647:26740,J00121:27:H3GGKBBXX:5:2102:18730:38486,J00121:27:H3GGKBBXX:5:1125:10754:17878,J00121:27:H3GGKBBXX:5:2207:28940:44570,J00121:27:H3GGKBBXX:5:1107:13565:38820,J00121:27:H3GGKBBXX:5:2208:19542:23470,J00121:27:H3GGKBBXX:5:2222:16833:41352,J00121:27:H3GGKBBXX:5:2221:5446:44623,J00121:27:H3GGKBBXX:5:2112:25083:13060,J00121:27:H3GGKBBXX:5:1125:3112:15293,J00121:27:H3GGKBBXX:5:1208:13037:41704,J00121:27:H3GGKBBXX:5:1210:21247:16506,J00121:27:H3GGKBBXX:5:2118:13291:31312,J00121:27:H3GGKBBXX:5:1209:17543:8682,J00121:27:H3GGKBBXX:5:2119:23348:9244,J00121:27:H3GGKBBXX:5:1203:23683:20129,J00121:27:H3GGKBBXX:5:1120:7567:17104,J00121:27:H3GGKBBXX:5:2121:13819:44851,J00121:27:H3GGKBBXX:5:2224:2585:37941,J00121:27:H3GGKBBXX:5:1112:28929:45045,J00121:27:H3GGKBBXX:5:1112:28645:45185;sequence=TACACTTAGAGTACTTAAATTAATTCTGTCTGAGAATGAATATGCTG;start=184796;subtype=IES;support_ref=0;support_variant=66;type=IES;
scaffold51_89_with_IES	MILORD	internal_eliminated_sequence	187554	187579	.	.	.	ID=MILORD.89.187554.187579;Name=MILORD.89.187554.187579;bounded_by_ta=TRUE;common_boundary=Both;end=187579;ies_id=IESPGM.PTET51.1.89.175346;ies_left_dist=0;ies_min_dist=0;ies_right_dist=0;junction_seq=tatttgtatgaaaagTAaatgcatgtactttg;read_names=J00121:27:H3GGKBBXX:5:2115:5254:17913,J00121:27:H3GGKBBXX:5:2115:6471:17104,J00121:27:H3GGKBBXX:5:2222:24018:23557,J00121:27:H3GGKBBXX:5:1227:12966:46328,J00121:27:H3GGKBBXX:5:1215:6725:9139,J00121:27:H3GGKBBXX:5:1120:16792:28833,J00121:27:H3GGKBBXX:5:1220:6299:26687,J00121:27:H3GGKBBXX:5:1219:6745:12972,J00121:27:H3GGKBBXX:5:2208:25134:20674,J00121:27:H3GGKBBXX:5:2204:23794:45326,J00121:27:H3GGKBBXX:5:2201:11403:17280,J00121:27:H3GGKBBXX:5:2217:9222:10053,J00121:27:H3GGKBBXX:5:1212:28787:15188,J00121:27:H3GGKBBXX:5:2208:10754:35673,J00121:27:H3GGKBBXX:5:1102:19755:5587,J00121:27:H3GGKBBXX:5:2116:18193:2914,J00121:27:H3GGKBBXX:5:2123:27793:38820,J00121:27:H3GGKBBXX:5:2204:13159:37062,J00121:27:H3GGKBBXX:5:1222:18406:11196,J00121:27:H3GGKBBXX:5:1111:19999:35268,J00121:27:H3GGKBBXX:5:1213:19319:11618,J00121:27:H3GGKBBXX:5:2126:19329:37027,J00121:27:H3GGKBBXX:5:1227:14955:6519,J00121:27:H3GGKBBXX:5:1205:9841:45309,J00121:27:H3GGKBBXX:5:2103:11657:11354,J00121:27:H3GGKBBXX:5:1127:4706:13482,J00121:27:H3GGKBBXX:5:2221:23683:27303,J00121:27:H3GGKBBXX:5:1113:19766:10247,J00121:27:H3GGKBBXX:5:2205:28229:40420,J00121:27:H3GGKBBXX:5:1223:19867:12673,J00121:27:H3GGKBBXX:5:1227:21125:1068,J00121:27:H3GGKBBXX:5:2102:22252:31716,J00121:27:H3GGKBBXX:5:2121:30827:10669,J00121:27:H3GGKBBXX:5:1203:18456:2070,J00121:27:H3GGKBBXX:5:2116:14235:11776,J00121:27:H3GGKBBXX:5:1221:10855:38767,J00121:27:H3GGKBBXX:5:1214:20486:2633,J00121:27:H3GGKBBXX:5:2218:26788:42812,J00121:27:H3GGKBBXX:5:1223:9485:27602,J00121:27:H3GGKBBXX:5:1105:24748:7838,J00121:27:H3GGKBBXX:5:1105:25276:8646,J00121:27:H3GGKBBXX:5:1105:2534:39717,J00121:27:H3GGKBBXX:5:1227:25855:27127,J00121:27:H3GGKBBXX:5:1221:19877:3758,J00121:27:H3GGKBBXX:5:2209:12966:20304,J00121:27:H3GGKBBXX:5:1120:18375:36323,J00121:27:H3GGKBBXX:5:1215:21978:34231,J00121:27:H3GGKBBXX:5:2208:22759:22291,J00121:27:H3GGKBBXX:5:1110:22130:35163,J00121:27:H3GGKBBXX:5:2120:14894:1420,J00121:27:H3GGKBBXX:5:1220:30259:30714,J00121:27:H3GGKBBXX:5:1111:9232:9332,J00121:27:H3GGKBBXX:5:2201:7324:36446,J00121:27:H3GGKBBXX:5:2206:2859:31804,J00121:27:H3GGKBBXX:5:2220:7689:10493,J00121:27:H3GGKBBXX:5:1105:5944:13166;sequence=TACAGTAAAACTATTCGACTCATCTA;start=187554;subtype=IES;support_ref=0;support_variant=56;type=IES;
scaffold51_89_with_IES	MILORD	internal_eliminated_sequence	188654	188739	.	.	.	ID=MILORD.89.188654.188739;Name=MILORD.89.188654.188739;bounded_by_ta=TRUE;common_boundary=Both;end=188739;ies_id=IESPGM.PTET51.1.89.176420;ies_left_dist=0;ies_min_dist=0;ies_right_dist=0;junction_seq=ttctgaatttactgaTAaatgaacttgttgtt;read_names=J00121:27:H3GGKBBXX:5:1106:24474:18652,J00121:27:H3GGKBBXX:5:2223:22262:21149,J00121:27:H3GGKBBXX:5:2121:32126:35532,J00121:27:H3GGKBBXX:5:1119:3102:21395,J00121:27:H3GGKBBXX:5:1119:18264:42038,J00121:27:H3GGKBBXX:5:1107:22333:4040,J00121:27:H3GGKBBXX:5:2107:25164:13236,J00121:27:H3GGKBBXX:5:1201:11546:5183,J00121:27:H3GGKBBXX:5:1115:16995:16629,J00121:27:H3GGKBBXX:5:1228:21024:28745,J00121:27:H3GGKBBXX:5:1216:4452:18915,J00121:27:H3GGKBBXX:5:1216:21339:1543;sequence=TAGAGTGAATTACAAAGGCTTTTAAATCAATATATTAAATATGACTTAGATGTAGGAAATTCATAGAATGATCATCTTATTTTCTG;start=188654;subtype=IES;support_ref=122;support_variant=12;type=IES;
scaffold51_89_with_IES	MILORD	internal_eliminated_sequence	189777	189802	.	.	.	ID=MILORD.89.189777.189802;Name=MILORD.89.189777.189802;bounded_by_ta=TRUE;common_boundary=Both;end=189802;ies_id=IESPGM.PTET51.1.89.177457;ies_left_dist=0;ies_min_dist=0;ies_right_dist=0;junction_seq=tttcaaaattaaatgTAaaggataaattattg;read_names=J00121:27:H3GGKBBXX:5:2210:12773:11143,J00121:27:H3GGKBBXX:5:1123:17868:11882,J00121:27:H3GGKBBXX:5:1102:17848:20920,J00121:27:H3GGKBBXX:5:1204:8339:48122,J00121:27:H3GGKBBXX:5:1122:6106:7750,J00121:27:H3GGKBBXX:5:1220:25296:26054,J00121:27:H3GGKBBXX:5:2202:17949:7380,J00121:27:H3GGKBBXX:5:1120:9506:28657,J00121:27:H3GGKBBXX:5:1109:10307:18159,J00121:27:H3GGKBBXX:5:2220:18325:47419,J00121:27:H3GGKBBXX:5:1101:22800:9702,J00121:27:H3GGKBBXX:5:2225:12215:32402,J00121:27:H3GGKBBXX:5:2101:13007:48438,J00121:27:H3GGKBBXX:5:2102:6005:33070,J00121:27:H3GGKBBXX:5:1106:9313:37677,J00121:27:H3GGKBBXX:5:2201:20679:12321,J00121:27:H3GGKBBXX:5:1201:22171:33299,J00121:27:H3GGKBBXX:5:1104:12114:47946,J00121:27:H3GGKBBXX:5:2213:15828:31664,J00121:27:H3GGKBBXX:5:2126:27225:23768,J00121:27:H3GGKBBXX:5:2224:25256:3125,J00121:27:H3GGKBBXX:5:2107:20019:29079,J00121:27:H3GGKBBXX:5:2223:23886:2580,J00121:27:H3GGKBBXX:5:1106:9425:32525,J00121:27:H3GGKBBXX:5:2111:23135:10387,J00121:27:H3GGKBBXX:5:1115:23531:43638,J00121:27:H3GGKBBXX:5:2213:7354:8189,J00121:27:H3GGKBBXX:5:2106:20760:40244,J00121:27:H3GGKBBXX:5:1227:21186:44640,J00121:27:H3GGKBBXX:5:1112:28300:25281,J00121:27:H3GGKBBXX:5:2119:5761:1349,J00121:27:H3GGKBBXX:5:1223:21795:35180,J00121:27:H3GGKBBXX:5:1212:21795:12181,J00121:27:H3GGKBBXX:5:2110:20953:24331,J00121:27:H3GGKBBXX:5:1222:10490:6378,J00121:27:H3GGKBBXX:5:2207:7730:37009,J00121:27:H3GGKBBXX:5:1112:19908:2791,J00121:27:H3GGKBBXX:5:2223:7933:11091,J00121:27:H3GGKBBXX:5:1101:12083:17790,J00121:27:H3GGKBBXX:5:2115:8765:14713,J00121:27:H3GGKBBXX:5:2121:20019:15504,J00121:27:H3GGKBBXX:5:1115:4564:26670,J00121:27:H3GGKBBXX:5:2208:9770:26301,J00121:27:H3GGKBBXX:5:2216:4807:26494,J00121:27:H3GGKBBXX:5:2109:7162:41159,J00121:27:H3GGKBBXX:5:1122:5020:9842,J00121:27:H3GGKBBXX:5:2118:14448:22274,J00121:27:H3GGKBBXX:5:1118:2859:28885,J00121:27:H3GGKBBXX:5:1102:6969:15082,J00121:27:H3GGKBBXX:5:2227:26047:33229,J00121:27:H3GGKBBXX:5:2213:15980:31083,J00121:27:H3GGKBBXX:5:1209:28990:17438,J00121:27:H3GGKBBXX:5:1206:4949:33527,J00121:27:H3GGKBBXX:5:1123:11941:16735,J00121:27:H3GGKBBXX:5:2223:26880:13500,J00121:27:H3GGKBBXX:5:2109:8643:4971,J00121:27:H3GGKBBXX:5:2109:18964:18282,J00121:27:H3GGKBBXX:5:1227:19603:37783,J00121:27:H3GGKBBXX:5:1112:17086:47594,J00121:27:H3GGKBBXX:5:2227:20090:9649,J00121:27:H3GGKBBXX:5:2112:6847:36358,J00121:27:H3GGKBBXX:5:2210:9688:18001,J00121:27:H3GGKBBXX:5:1128:9404:12093,J00121:27:H3GGKBBXX:5:1216:15818:21447;sequence=TATACTCAGTTAACCTAATTTAGCTA;start=189777;subtype=IES;support_ref=12;support_variant=64;type=IES;
scaffold51_89_with_IES	MILORD	internal_eliminated_sequence	190085	190186	.	.	.	ID=MILORD.89.190085.190186;Name=MILORD.89.190085.190186;bounded_by_ta=TRUE;common_boundary=Both;end=190186;ies_id=IESPGM.PTET51.1.89.177739;ies_left_dist=0;ies_min_dist=0;ies_right_dist=0;junction_seq=agttttaggagatatTAtaactgattcacctg;read_names=J00121:27:H3GGKBBXX:5:1122:29579:35936,J00121:27:H3GGKBBXX:5:1213:26636:27778,J00121:27:H3GGKBBXX:5:1208:25844:5024,J00121:27:H3GGKBBXX:5:1111:26443:30890,J00121:27:H3GGKBBXX:5:1107:3792:9614,J00121:27:H3GGKBBXX:5:1207:20506:45643,J00121:27:H3GGKBBXX:5:2207:21775:23927,J00121:27:H3GGKBBXX:5:2122:1966:36728,J00121:27:H3GGKBBXX:5:2203:28645:7978,J00121:27:H3GGKBBXX:5:2211:30411:10686,J00121:27:H3GGKBBXX:5:1127:19755:44834,J00121:27:H3GGKBBXX:5:1221:22983:38117,J00121:27:H3GGKBBXX:5:1218:30025:12831;sequence=TACTATTAATTCGCATACTTTTGTTGATTATTATTTCATCTTCTAATTATAATTTTAATATTGTAAAATTAAAGAATTCTAAAAATATTAGGTTTTTTACAA;start=190085;subtype=IES;support_ref=124;support_variant=13;type=IES;
scaffold51_89_with_IES	MILORD	internal_eliminated_sequence	191680	191763	.	.	.	ID=MILORD.89.191680.191763;Name=MILORD.89.191680.191763;bounded_by_ta=TRUE;common_boundary=Both;end=191763;ies_id=IESPGM.PTET51.1.89.179232;ies_left_dist=0;ies_min_dist=0;ies_right_dist=0;junction_seq=tcgaatgtttctgtcTAccagtcaatgggcgt;read_names=J00121:27:H3GGKBBXX:5:1122:6400:28868,J00121:27:H3GGKBBXX:5:1213:3244:21465,J00121:27:H3GGKBBXX:5:2107:5578:25474,J00121:27:H3GGKBBXX:5:2117:3234:2281,J00121:27:H3GGKBBXX:5:1108:21755:30257,J00121:27:H3GGKBBXX:5:1119:22262:39647,J00121:27:H3GGKBBXX:5:2215:31101:45607,J00121:27:H3GGKBBXX:5:1121:21531:19531,J00121:27:H3GGKBBXX:5:2208:18812:28674,J00121:27:H3GGKBBXX:5:1124:15463:40948,J00121:27:H3GGKBBXX:5:2208:9364:27813,J00121:27:H3GGKBBXX:5:1210:26321:13904,J00121:27:H3GGKBBXX:5:2215:14641:38468,J00121:27:H3GGKBBXX:5:1207:22983:27004,J00121:27:H3GGKBBXX:5:1127:14864:44130,J00121:27:H3GGKBBXX:5:2118:16407:20885,J00121:27:H3GGKBBXX:5:1225:18416:36429,J00121:27:H3GGKBBXX:5:2220:6096:17685,J00121:27:H3GGKBBXX:5:2205:10531:5640,J00121:27:H3GGKBBXX:5:1215:9232:18616,J00121:27:H3GGKBBXX:5:2126:16528:41106,J00121:27:H3GGKBBXX:5:1225:22567:7644,J00121:27:H3GGKBBXX:5:1109:22597:43638,J00121:27:H3GGKBBXX:5:1217:26159:21746,J00121:27:H3GGKBBXX:5:2222:18101:13201,J00121:27:H3GGKBBXX:5:2115:6725:13957,J00121:27:H3GGKBBXX:5:1219:21663:39137,J00121:27:H3GGKBBXX:5:2223:13616:30433,J00121:27:H3GGKBBXX:5:1223:25530:20937,J00121:27:H3GGKBBXX:5:1107:19055:47419,J00121:27:H3GGKBBXX:5:2208:5365:38750,J00121:27:H3GGKBBXX:5:1228:30634:47928,J00121:27:H3GGKBBXX:5:2202:2869:43146,J00121:27:H3GGKBBXX:5:1116:19989:26318,J00121:27:H3GGKBBXX:5:2102:27559:27197,J00121:27:H3GGKBBXX:5:1207:5751:45291,J00121:27:H3GGKBBXX:5:1111:27833:37097,J00121:27:H3GGKBBXX:5:2121:29102:37466,J00121:27:H3GGKBBXX:5:2211:29173:32701,J00121:27:H3GGKBBXX:5:1202:9140:26863,J00121:27:H3GGKBBXX:5:2124:6756:11407,J00121:27:H3GGKBBXX:5:2228:29427:38275,J00121:27:H3GGKBBXX:5:1225:28270:31101;sequence=TATACTTGATTAATTTAAGTTTTTTTAATTAAATAATTATTATTATTATTATCAAAAATTTAAGAAATTAAATATTGTTATCTC;start=191680;subtype=IES;support_ref=0;support_variant=43;type=IES;
scaffold51_89_with_IES	MILORD	internal_eliminated_sequence	192350	192415	.	.	.	ID=MILORD.89.192350.192415;Name=MILORD.89.192350.192415;bounded_by_ta=TRUE;common_boundary=Both;end=192415;ies_id=IESPGM.PTET51.1.89.179818;ies_left_dist=0;ies_min_dist=0;ies_right_dist=0;junction_seq=tttcgagtctattaaTAataaatcttcagcat;read_names=J00121:27:H3GGKBBXX:5:2113:28787:1754,J00121:27:H3GGKBBXX:5:2225:24150:25333;sequence=TACAAATGATTTTTTTATATTTTTTATTTCTCAAATAATAAATCAGATAAATAATTTAGATAAGTG;start=192350;subtype=IES;support_ref=0;support_variant=2;type=IES;
scaffold51_89_with_IES	MILORD	internal_eliminated_sequence	192921	193000	.	.	.	ID=MILORD.89.192921.193000;Name=MILORD.89.192921.193000;bounded_by_ta=TRUE;common_boundary=Both;end=193000;ies_id=IESPGM.PTET51.1.89.180323;ies_left_dist=0;ies_min_dist=0;ies_right_dist=0;junction_seq=gatattccaacatgaTAtcaatacccaaaaaa;read_names=J00121:27:H3GGKBBXX:5:1120:22810:10106,J00121:27:H3GGKBBXX:5:2116:20912:17298,J00121:27:H3GGKBBXX:5:1122:22333:2246,J00121:27:H3GGKBBXX:5:2224:9648:6572,J00121:27:H3GGKBBXX:5:1221:14499:16981,J00121:27:H3GGKBBXX:5:2103:1621:7117,J00121:27:H3GGKBBXX:5:1114:7425:12181,J00121:27:H3GGKBBXX:5:1215:20994:8963,J00121:27:H3GGKBBXX:5:2214:15686:20621,J00121:27:H3GGKBBXX:5:2219:8471:28727,J00121:27:H3GGKBBXX:5:1115:8552:17896,J00121:27:H3GGKBBXX:5:2227:25469:26213,J00121:27:H3GGKBBXX:5:2221:19898:29817,J00121:27:H3GGKBBXX:5:1119:24221:5481,J00121:27:H3GGKBBXX:5:1121:17066:10880,J00121:27:H3GGKBBXX:5:2212:7446:22520,J00121:27:H3GGKBBXX:5:2228:12662:4479,J00121:27:H3GGKBBXX:5:2107:19593:8189,J00121:27:H3GGKBBXX:5:2225:28178:33932,J00121:27:H3GGKBBXX:5:1216:7821:36147,J00121:27:H3GGKBBXX:5:2212:9445:47014,J00121:27:H3GGKBBXX:5:1215:16021:34565,J00121:27:H3GGKBBXX:5:2201:20182:1683,J00121:27:H3GGKBBXX:5:1209:1915:5165,J00121:27:H3GGKBBXX:5:2201:15128:16418,J00121:27:H3GGKBBXX:5:2206:12459:9789,J00121:27:H3GGKBBXX:5:2209:18599:15891,J00121:27:H3GGKBBXX:5:1202:1235:24771,J00121:27:H3GGKBBXX:5:1212:25976:48896,J00121:27:H3GGKBBXX:5:1113:24637:7926,J00121:27:H3GGKBBXX:5:1228:28970:46768,J00121:27:H3GGKBBXX:5:1126:21471:34231,J00121:27:H3GGKBBXX:5:2216:30371:42829,J00121:27:H3GGKBBXX:5:1205:12550:27285,J00121:27:H3GGKBBXX:5:1227:9891:10897,J00121:27:H3GGKBBXX:5:2212:7740:21940,J00121:27:H3GGKBBXX:5:1219:10653:46575,J00121:27:H3GGKBBXX:5:1112:27468:30907,J00121:27:H3GGKBBXX:5:1104:6522:42794,J00121:27:H3GGKBBXX:5:2215:23876:32701,J00121:27:H3GGKBBXX:5:2206:17168:36868,J00121:27:H3GGKBBXX:5:1108:6542:40262,J00121:27:H3GGKBBXX:5:1106:14803:37519,J00121:27:H3GGKBBXX:5:1103:10866:13992,J00121:27:H3GGKBBXX:5:2217:12997:35128,J00121:27:H3GGKBBXX:5:2106:32116:13394,J00121:27:H3GGKBBXX:5:2122:30675:47682,J00121:27:H3GGKBBXX:5:1119:28960:48192,J00121:27:H3GGKBBXX:5:2110:14377:14836,J00121:27:H3GGKBBXX:5:1226:18893:7679,J00121:27:H3GGKBBXX:5:2212:6603:40825,J00121:27:H3GGKBBXX:5:2218:10815:43023,J00121:27:H3GGKBBXX:5:1225:9638:39963,J00121:27:H3GGKBBXX:5:1220:24982:6308,J00121:27:H3GGKBBXX:5:2212:13677:21324,J00121:27:H3GGKBBXX:5:2128:13575:37255,J00121:27:H3GGKBBXX:5:2219:7710:32402,J00121:27:H3GGKBBXX:5:1215:25499:23979,J00121:27:H3GGKBBXX:5:2206:12591:32666,J00121:27:H3GGKBBXX:5:2101:12418:16401,J00121:27:H3GGKBBXX:5:2206:17980:22098,J00121:27:H3GGKBBXX:5:1127:25195:31962,J00121:27:H3GGKBBXX:5:1206:29102:14643,J00121:27:H3GGKBBXX:5:1217:15463:13799,J00121:27:H3GGKBBXX:5:2204:4939:39418,J00121:27:H3GGKBBXX:5:1206:29173:14625,J00121:27:H3GGKBBXX:5:2221:22333:6150,J00121:27:H3GGKBBXX:5:2111:16721:34723,J00121:27:H3GGKBBXX:5:2120:20689:18423,J00121:27:H3GGKBBXX:5:1226:19086:7591,J00121:27:H3GGKBBXX:5:1220:14235:38046,J00121:27:H3GGKBBXX:5:2201:25530:20656,J00121:27:H3GGKBBXX:5:1206:7720:24683,J00121:27:H3GGKBBXX:5:2107:29153:19654,J00121:27:H3GGKBBXX:5:1220:16894:43533,J00121:27:H3GGKBBXX:5:2211:19624:19285,J00121:27:H3GGKBBXX:5:2225:11586:26881,J00121:27:H3GGKBBXX:5:1101:31619:5112,J00121:27:H3GGKBBXX:5:2204:24941:3494,J00121:27:H3GGKBBXX:5:2228:32299:46100;sequence=TACAGTAAATCCTATATTAAATCATAAAATCCAATTATAAATTCACATTTATATTTATATAACGTAAGTAAAAGAGATTG;start=192921;subtype=IES;support_ref=0;support_variant=80;type=IES;
scaffold51_89_with_IES	MILORD	internal_eliminated_sequence	195038	195135	.	.	.	ID=MILORD.89.195038.195135;Name=MILORD.89.195038.195135;bounded_by_ta=TRUE;common_boundary=None;end=195135;ies_id=IESPGM.PTET51.1.89.182753;ies_left_dist=393;ies_min_dist=351;ies_right_dist=351;junction_seq=atatttattattattTAttaaaatgaaaaagt;read_names=J00121:27:H3GGKBBXX:5:2115:10145:33563;sequence=TATTTTAATTTAATATAAAATATATAATTATTGTCAGATCCTAATCAGAAATTCAATTATCTTTAGTATAAAATCAACTCATAATGTATTTAACAAAA;start=195038;subtype=MAC;support_ref=82;support_variant=1;type=CRYPTIC;
scaffold51_89_with_IES	MILORD	internal_eliminated_sequence	195422	195486	.	.	.	ID=MILORD.89.195422.195486;Name=MILORD.89.195422.195486;bounded_by_ta=TRUE;common_boundary=RIGHT;end=195486;ies_id=IESPGM.PTET51.1.89.182753;ies_left_dist=9;ies_min_dist=0;ies_right_dist=0;junction_seq=taaaatcgtcctgtaTAgcaataaaaacaaag;read_names=J00121:27:H3GGKBBXX:5:2207:26534:4848;sequence=TAAACTAAGTACAGTTATTTACAAATTTAATATGGTTAATAATTTAAATAAACGAAATTTGTGTG;start=195422;subtype=PARTIAL_EXTERNAL;support_ref=12;support_variant=1;type=ALTERNATIVE;
scaffold51_89_with_IES	MILORD	internal_eliminated_sequence	195431	195486	.	.	.	ID=MILORD.89.195431.195486;Name=MILORD.89.195431.195486;bounded_by_ta=TRUE;common_boundary=Both;end=195486;ies_id=IESPGM.PTET51.1.89.182753;ies_left_dist=0;ies_min_dist=0;ies_right_dist=0;junction_seq=cctgtataaactaagTAgcaataaaaacaaag;read_names=J00121:27:H3GGKBBXX:5:2218:22607:40315,J00121:27:H3GGKBBXX:5:2107:31517:24314,J00121:27:H3GGKBBXX:5:2222:14286:44675,J00121:27:H3GGKBBXX:5:2110:29609:31031,J00121:27:H3GGKBBXX:5:2120:28605:21061,J00121:27:H3GGKBBXX:5:2208:5152:30257,J00121:27:H3GGKBBXX:5:1122:7009:15539,J00121:27:H3GGKBBXX:5:1106:8379:12884,J00121:27:H3GGKBBXX:5:2220:20588:39066,J00121:27:H3GGKBBXX:5:2119:22364:33809,J00121:27:H3GGKBBXX:5:1228:14275:18036,J00121:27:H3GGKBBXX:5:1128:13423:1156,J00121:27:H3GGKBBXX:5:2222:7527:41159,J00121:27:H3GGKBBXX:5:2121:17005:16049,J00121:27:H3GGKBBXX:5:1112:12784:2545,J00121:27:H3GGKBBXX:5:2223:12134:38732,J00121:27:H3GGKBBXX:5:2213:26504:36657,J00121:27:H3GGKBBXX:5:2203:7841:29817,J00121:27:H3GGKBBXX:5:1105:22161:22063,J00121:27:H3GGKBBXX:5:1222:19004:30626,J00121:27:H3GGKBBXX:5:2225:5964:38978,J00121:27:H3GGKBBXX:5:2221:17706:33334,J00121:27:H3GGKBBXX:5:2126:25743:17614,J00121:27:H3GGKBBXX:5:1216:3782:33897,J00121:27:H3GGKBBXX:5:2226:26372:22186,J00121:27:H3GGKBBXX:5:2216:7030:30802,J00121:27:H3GGKBBXX:5:2224:26271:33862,J00121:27:H3GGKBBXX:5:1112:12266:2668,J00121:27:H3GGKBBXX:5:2103:29143:3143,J00121:27:H3GGKBBXX:5:1210:22830:20726,J00121:27:H3GGKBBXX:5:1206:19603:13588,J00121:27:H3GGKBBXX:5:1104:23937:34073,J00121:27:H3GGKBBXX:5:2220:20517:39014,J00121:27:H3GGKBBXX:5:1220:28280:16911,J00121:27:H3GGKBBXX:5:1123:11789:7082,J00121:27:H3GGKBBXX:5:2224:7415:15363,J00121:27:H3GGKBBXX:5:2210:29772:46047,J00121:27:H3GGKBBXX:5:2101:16183:7416,J00121:27:H3GGKBBXX:5:1110:12763:40631;sequence=TACAGTTATTTACAAATTTAATATGGTTAATAATTTAAATAAACGAAATTTGTGTG;start=195431;subtype=IES;support_ref=4;support_variant=39;type=IES;
scaffold51_89_with_IES	MILORD	internal_eliminated_sequence	195621	195666	.	.	.	ID=MILORD.89.195621.195666;Name=MILORD.89.195621.195666;bounded_by_ta=TRUE;common_boundary=Both;end=195666;ies_id=IESPGM.PTET51.1.89.182887;ies_left_dist=0;ies_min_dist=0;ies_right_dist=0;junction_seq=tgatttgggaaaaggTAcaattccattgggga;read_names=J00121:27:H3GGKBBXX:5:1126:17837:42460,J00121:27:H3GGKBBXX:5:2202:19522:42143,J00121:27:H3GGKBBXX:5:1203:23937:38855,J00121:27:H3GGKBBXX:5:1111:6766:34565,J00121:27:H3GGKBBXX:5:1117:19695:24542,J00121:27:H3GGKBBXX:5:1209:19989:36692,J00121:27:H3GGKBBXX:5:1126:19999:18107,J00121:27:H3GGKBBXX:5:1209:19918:36675,J00121:27:H3GGKBBXX:5:2122:13920:44957,J00121:27:H3GGKBBXX:5:1104:7984:44025,J00121:27:H3GGKBBXX:5:1205:17452:25122,J00121:27:H3GGKBBXX:5:1103:27712:48280,J00121:27:H3GGKBBXX:5:1128:19654:21764,J00121:27:H3GGKBBXX:5:2106:30066:25457,J00121:27:H3GGKBBXX:5:2228:24972:44693,J00121:27:H3GGKBBXX:5:2123:17056:20568,J00121:27:H3GGKBBXX:5:2109:13849:3618,J00121:27:H3GGKBBXX:5:2126:17503:29079,J00121:27:H3GGKBBXX:5:1218:14093:28375,J00121:27:H3GGKBBXX:5:1113:9293:45379,J00121:27:H3GGKBBXX:5:2117:5609:35690,J00121:27:H3GGKBBXX:5:2202:21623:1965,J00121:27:H3GGKBBXX:5:2205:28493:44500,J00121:27:H3GGKBBXX:5:1127:13565:40508,J00121:27:H3GGKBBXX:5:1203:29203:37748,J00121:27:H3GGKBBXX:5:2210:20740:31558,J00121:27:H3GGKBBXX:5:1223:13819:25333,J00121:27:H3GGKBBXX:5:1221:6502:8893,J00121:27:H3GGKBBXX:5:2222:5051:48227,J00121:27:H3GGKBBXX:5:2104:23734:23417,J00121:27:H3GGKBBXX:5:1226:17837:34864,J00121:27:H3GGKBBXX:5:1228:5446:19267,J00121:27:H3GGKBBXX:5:1114:27164:24331,J00121:27:H3GGKBBXX:5:1116:8785:2264,J00121:27:H3GGKBBXX:5:2212:25053:40825,J00121:27:H3GGKBBXX:5:1214:13413:13236,J00121:27:H3GGKBBXX:5:1206:30746:6343,J00121:27:H3GGKBBXX:5:1105:12743:47454,J00121:27:H3GGKBBXX:5:1221:14610:36446,J00121:27:H3GGKBBXX:5:2206:23520:8348,J00121:27:H3GGKBBXX:5:1221:23916:9033,J00121:27:H3GGKBBXX:5:1117:12012:8523,J00121:27:H3GGKBBXX:5:1108:18741:23768,J00121:27:H3GGKBBXX:5:1107:9262:44552,J00121:27:H3GGKBBXX:5:1210:11728:18898;sequence=TACAGGAGATATCTTAAGATTTCCATTGAATTATAACATTTGAGTG;start=195621;subtype=IES;support_ref=3;support_variant=45;type=IES;
scaffold51_89_with_IES	MILORD	internal_eliminated_sequence	201785	201835	.	.	.	ID=MILORD.89.201785.201835;Name=MILORD.89.201785.201835;bounded_by_ta=TRUE;common_boundary=Both;end=201835;ies_id=IESPGM.PTET51.1.89.189005;ies_left_dist=0;ies_min_dist=0;ies_right_dist=0;junction_seq=tacatcaatttaaaaTAttataaaatcaatta;read_names=J00121:27:H3GGKBBXX:5:1213:24637:19144,J00121:27:H3GGKBBXX:5:1218:23520:13306,J00121:27:H3GGKBBXX:5:2217:28178:4813,J00121:27:H3GGKBBXX:5:2215:11535:4497,J00121:27:H3GGKBBXX:5:2214:5538:41053,J00121:27:H3GGKBBXX:5:1221:8176:14959,J00121:27:H3GGKBBXX:5:2106:10196:36183,J00121:27:H3GGKBBXX:5:2215:5639:23188,J00121:27:H3GGKBBXX:5:2126:19258:19320,J00121:27:H3GGKBBXX:5:1111:22150:7873,J00121:27:H3GGKBBXX:5:1117:12459:30679,J00121:27:H3GGKBBXX:5:1223:7101:7890,J00121:27:H3GGKBBXX:5:2205:14387:14185,J00121:27:H3GGKBBXX:5:1115:16975:41493,J00121:27:H3GGKBBXX:5:1123:27356:4022,J00121:27:H3GGKBBXX:5:1213:27184:39277,J00121:27:H3GGKBBXX:5:1116:9983:10422,J00121:27:H3GGKBBXX:5:2218:23104:2563,J00121:27:H3GGKBBXX:5:1228:28250:30398,J00121:27:H3GGKBBXX:5:2112:27255:39647,J00121:27:H3GGKBBXX:5:1112:5487:19232,J00121:27:H3GGKBBXX:5:2207:5842:10528,J00121:27:H3GGKBBXX:5:2204:16833:23874,J00121:27:H3GGKBBXX:5:1221:9100:22573,J00121:27:H3GGKBBXX:5:1102:12002:15363,J00121:27:H3GGKBBXX:5:1207:8734:48280,J00121:27:H3GGKBBXX:5:1225:11343:14256,J00121:27:H3GGKBBXX:5:1222:20050:9262,J00121:27:H3GGKBBXX:5:1107:10592:23751,J00121:27:H3GGKBBXX:5:1117:20912:2633,J00121:27:H3GGKBBXX:5:2123:6309:25720,J00121:27:H3GGKBBXX:5:2203:16518:39858,J00121:27:H3GGKBBXX:5:1216:21684:41809,J00121:27:H3GGKBBXX:5:1219:15645:29202,J00121:27:H3GGKBBXX:5:1103:20131:3916,J00121:27:H3GGKBBXX:5:1112:12307:17860,J00121:27:H3GGKBBXX:5:2206:31040:27180,J00121:27:H3GGKBBXX:5:1205:12215:14396,J00121:27:H3GGKBBXX:5:1110:7578:37624,J00121:27:H3GGKBBXX:5:2223:28960:42284,J00121:27:H3GGKBBXX:5:2101:24586:2281,J00121:27:H3GGKBBXX:5:2117:30705:16717,J00121:27:H3GGKBBXX:5:1206:10348:9156,J00121:27:H3GGKBBXX:5:1222:9100:34319,J00121:27:H3GGKBBXX:5:1126:7202:9860,J00121:27:H3GGKBBXX:5:2209:15311:6290,J00121:27:H3GGKBBXX:5:1121:7253:11917;sequence=TACACTCAATACAATTTACATTACTACATTACTATATTACTAAAATAACTG;start=201785;subtype=IES;support_ref=30;support_variant=47;type=IES;
scaffold51_89_with_IES	MILORD	internal_eliminated_sequence	204714	206093	.	.	.	ID=MILORD.89.204714.206093;Name=MILORD.89.204714.206093;bounded_by_ta=TRUE;common_boundary=None;end=206093;ies_id=IESPGM.PTET51.1.89.195407;ies_left_dist=3524;ies_min_dist=2188;ies_right_dist=2188;junction_seq=tatcattataaccatTAatataatatgaaaga;read_names=J00121:27:H3GGKBBXX:5:2116:4797:2281;sequence=TAATATTCAAAATTTGTAATTTTGAATAAATTTAATTATTCAACTTATTCTATATTATGTTTACAATTTAACTCAATAAATTTCTATTTAAATTTCAATATTAAAATTATGATAACAATCCTATCTATTTCATTCCTAATCTCAATAACCTATTCATAATTCCTGAGACCAACTGAAGACACTTAAGTAGCAATCAAGTCTTGTGGAATTCAAGAATATCTACTTCCTAATATCTACCAAGTATAAGGAAGTGCATCAACCATTATGGAACCAACTCAAGCCACCATTACTTTGAATATTGAAGTTAAAAAAGTCCAAGCTTAAGAGGCACTCTAGTAATTGGCTAACATTTCAGACAAAGCCATCAAGTAATTATTATGTTATCTATTTCAGGGCTATCAAGGAACAATCAAATAGTGATCTAAAGATTTAGACCAATGATTATTAGATTTAACCATATACAGAGTACGATTATACAGTAACTCCAGCAAATTTGATCTTTAAAGGGTTCAAAGCCAACAGTTAACTCACTATTGAAACGCTAAATATCAGTGAAGTTGGAAAGTAAGAATTATTTGTATCCTAGAATCATCGATATTGCTGTAAAAAATGGAGTTGAGACAGTCGTTGGTGTAAGTTTCGATATAAGCAAAGAACAAAAACGAAAAATTAAAGATAATTTGGTTGAGCATGCCATTGAAGATGCTAGACATACTGTAAATATAAATATTCTATAAATTTAAAGGCTGATGTTGTTTTGAAAGAAATCAACATGAAAATCGTATCAGTTAAAAGTGTTGTTCTAAATGATGGCTACGGTTACGATTAGGTGGGCGTCCTTCAATAAACAGTGACAGTAGGATACGTAATAGCCTCTATAGATTAATGATTTCTATAAAATATAATAATATCTTATTTTCACTATTTTTAGTAAATTGATTAAAAATTTCTTTTTGAATATGAATTTTATAATACTCATTTAAATCTGATAAATTAATGTTAATTATTCTTATTATGTAAATTATATTCATCAAGATTCTGAACTGCTACACAAATGTATAGATTTTGTAAGTAACTTTAAATATTGGACACAAAATTAGAGTATTATAACATAACGAGTAAAACTTGTTATCTGACTAAATAATATCCTTATAAATACCTATTAGAGGCTAAATTCAATAATTTGAAACTATACACACCCTGATGTAAATTTGAATTGCTTATCGAAAATAAAAAAAATTAAGTATTCTTATACTAAATTTATTTATACAATTTTGTACAATAAATTGGAAAGACTAGAATTATAATAAAATGTAGATCGACGGAAATTAATAATATATATATGAATAATATTATAACAGAAAATATAAAACAGATTAG;start=204714;subtype=MAC;support_ref=89;support_variant=1;type=CRYPTIC;
scaffold51_89_with_IES	MILORD	internal_eliminated_sequence	205904	206098	.	.	.	ID=MILORD.89.205904.206098;Name=MILORD.89.205904.206098;bounded_by_ta=TRUE;common_boundary=None;end=206098;ies_id=IESPGM.PTET51.1.89.195407;ies_left_dist=2334;ies_min_dist=2183;ies_right_dist=2183;junction_seq=tcaataatttgaaacTAatatgaaagacaaat;read_names=J00121:27:H3GGKBBXX:5:1111:12581:18335;sequence=TATACACACCCTGATGTAAATTTGAATTGCTTATCGAAAATAAAAAAAATTAAGTATTCTTATACTAAATTTATTTATACAATTTTGTACAATAAATTGGAAAGACTAGAATTATAATAAAATGTAGATCGACGGAAATTAATAATATATATATGAATAATATTATAACAGAAAATATAAAACAGATTAGTAATA;start=205904;subtype=MAC;support_ref=84;support_variant=1;type=CRYPTIC;
scaffold51_89_with_IES	MILORD	internal_eliminated_sequence	206815	206863	.	.	.	ID=MILORD.89.206815.206863;Name=MILORD.89.206815.206863;bounded_by_ta=TRUE;common_boundary=None;end=206863;ies_id=IESPGM.PTET51.1.89.195407;ies_left_dist=1423;ies_min_dist=1418;ies_right_dist=1418;junction_seq=aattcttgtttgggtTAcacggaagaatattt;read_names=J00121:27:H3GGKBBXX:5:2224:17624:34284;sequence=TACTATTAATATAAATAATTTTATATTTTTAATGAAGAAAATTAGACAA;start=206815;subtype=MAC;support_ref=111;support_variant=1;type=CRYPTIC;
scaffold51_89_with_IES	MILORD	internal_eliminated_sequence	208238	208281	.	.	.	ID=MILORD.89.208238.208281;Name=MILORD.89.208238.208281;bounded_by_ta=TRUE;common_boundary=Both;end=208281;ies_id=IESPGM.PTET51.1.89.195407;ies_left_dist=0;ies_min_dist=0;ies_right_dist=0;junction_seq=atattctaaaattgaTAacataaaaaaatcaa;read_names=J00121:27:H3GGKBBXX:5:2203:13941:9262,J00121:27:H3GGKBBXX:5:1203:20060:5763,J00121:27:H3GGKBBXX:5:1220:21349:17702,J00121:27:H3GGKBBXX:5:1128:14377:15363,J00121:27:H3GGKBBXX:5:2225:23987:26283,J00121:27:H3GGKBBXX:5:1103:25692:45625,J00121:27:H3GGKBBXX:5:2228:10602:22749,J00121:27:H3GGKBBXX:5:1215:15189:8857,J00121:27:H3GGKBBXX:5:2109:17168:32543,J00121:27:H3GGKBBXX:5:2217:14813:36974,J00121:27:H3GGKBBXX:5:2128:7557:44341,J00121:27:H3GGKBBXX:5:1101:17279:16067,J00121:27:H3GGKBBXX:5:1218:6055:14695,J00121:27:H3GGKBBXX:5:2106:14722:13746,J00121:27:H3GGKBBXX:5:1106:19481:16647,J00121:27:H3GGKBBXX:5:2216:29894:16717,J00121:27:H3GGKBBXX:5:2128:28787:18810,J00121:27:H3GGKBBXX:5:1106:3884:27813,J00121:27:H3GGKBBXX:5:2103:14428:20410,J00121:27:H3GGKBBXX:5:2110:29467:26705,J00121:27:H3GGKBBXX:5:2206:26616:19759,J00121:27:H3GGKBBXX:5:1223:12459:39893,J00121:27:H3GGKBBXX:5:2209:13139:48315,J00121:27:H3GGKBBXX:5:2222:21186:5464,J00121:27:H3GGKBBXX:5:1101:3823:30099;sequence=TACAACTAATAAATTTATTTATTACTAAAATTATAAATAGACTA;start=208238;subtype=IES;support_ref=3;support_variant=25;type=IES;
scaffold51_89_with_IES	MILORD	internal_eliminated_sequence	210051	210164	.	.	.	ID=MILORD.89.210051.210164;Name=MILORD.89.210051.210164;bounded_by_ta=TRUE;common_boundary=Both;end=210164;ies_id=IESPGM.PTET51.1.89.197176;ies_left_dist=0;ies_min_dist=0;ies_right_dist=0;junction_seq=gagacatttcagattTAgtatagatagagtac;read_names=J00121:27:H3GGKBBXX:5:1209:10795:21852,J00121:27:H3GGKBBXX:5:2204:25307:11864,J00121:27:H3GGKBBXX:5:2223:8795:12269,J00121:27:H3GGKBBXX:5:2108:26808:27654,J00121:27:H3GGKBBXX:5:2106:19319:2088,J00121:27:H3GGKBBXX:5:2203:29518:34108,J00121:27:H3GGKBBXX:5:1218:8765:30116,J00121:27:H3GGKBBXX:5:2104:16965:11829,J00121:27:H3GGKBBXX:5:1101:11261:42460,J00121:27:H3GGKBBXX:5:1109:20222:42020,J00121:27:H3GGKBBXX:5:2228:32086:27865,J00121:27:H3GGKBBXX:5:1206:18426:8629,J00121:27:H3GGKBBXX:5:1120:29203:7504,J00121:27:H3GGKBBXX:5:1211:6157:12445,J00121:27:H3GGKBBXX:5:1220:19695:25351,J00121:27:H3GGKBBXX:5:1213:27306:44341,J00121:27:H3GGKBBXX:5:1214:28960:34407,J00121:27:H3GGKBBXX:5:2221:28178:9983,J00121:27:H3GGKBBXX:5:1220:12946:22168,J00121:27:H3GGKBBXX:5:2107:27174:11337,J00121:27:H3GGKBBXX:5:2221:18223:46786,J00121:27:H3GGKBBXX:5:2106:18568:2123,J00121:27:H3GGKBBXX:5:1225:23449:7029,J00121:27:H3GGKBBXX:5:2215:12388:3407;sequence=TACACTTAAGAAGAAAATAAATTTGTGTTTTAATAGTTTTAATATAATTTTAATATAATTTGAAACATTTGAACACCTTTTATCGGAATTTTATTAATCTAGTTGAACAATCTG;start=210051;subtype=IES;support_ref=14;support_variant=24;type=IES;
scaffold51_89_with_IES	MILORD	internal_eliminated_sequence	210274	210378	.	.	.	ID=MILORD.89.210274.210378;Name=MILORD.89.210274.210378;bounded_by_ta=TRUE;common_boundary=Both;end=210378;ies_id=IESPGM.PTET51.1.89.197285;ies_left_dist=0;ies_min_dist=0;ies_right_dist=0;junction_seq=cagtagattaatactTActtcctaaagaggcc;read_names=J00121:27:H3GGKBBXX:5:1115:21115:6818,J00121:27:H3GGKBBXX:5:2123:8075:18124,J00121:27:H3GGKBBXX:5:2228:13941:40315,J00121:27:H3GGKBBXX:5:1105:31700:10422,J00121:27:H3GGKBBXX:5:2208:26677:3266,J00121:27:H3GGKBBXX:5:1106:17452:44746,J00121:27:H3GGKBBXX:5:1112:23805:23540;sequence=TAAATATATTCGAATTTTTAAACTCCTTTAGATTCCAGTAGATTAATATAGTTTTTGTATTTTACAAGTACTTATACTTATAGATACTCTAAAAGTTTACATCCA;start=210274;subtype=IES;support_ref=0;support_variant=7;type=IES;
scaffold51_89_with_IES	MILORD	internal_eliminated_sequence	210352	210378	.	.	.	ID=MILORD.89.210352.210378;Name=MILORD.89.210352.210378;bounded_by_ta=TRUE;common_boundary=RIGHT;end=210378;ies_id=IESPGM.PTET51.1.89.197285;ies_left_dist=-78;ies_min_dist=0;ies_right_dist=0;junction_seq=acaagtacttatactTActtcctaaagaggcc;read_names=J00121:27:H3GGKBBXX:5:2102:21714:43937,J00121:27:H3GGKBBXX:5:1101:11302:42460;sequence=TATAGATACTCTAAAAGTTTACATCCA;start=210352;subtype=PARTIAL_INTERNAL;support_ref=0;support_variant=2;type=ALTERNATIVE;
scaffold51_89_with_IES	MILORD	internal_eliminated_sequence	210562	210587	.	.	.	ID=MILORD.89.210562.210587;Name=MILORD.89.210562.210587;bounded_by_ta=TRUE;common_boundary=Both;end=210587;ies_id=IESPGM.PTET51.1.89.197468;ies_left_dist=0;ies_min_dist=0;ies_right_dist=0;junction_seq=agaattttttgaggtTAacgttggacgctaaa;read_names=J00121:27:H3GGKBBXX:5:1120:31030:9473,J00121:27:H3GGKBBXX:5:1227:28787:33510,J00121:27:H3GGKBBXX:5:2110:12855:14695,J00121:27:H3GGKBBXX:5:1217:22698:36534,J00121:27:H3GGKBBXX:5:1108:2666:31118,J00121:27:H3GGKBBXX:5:2225:23754:12585,J00121:27:H3GGKBBXX:5:1226:5091:11372,J00121:27:H3GGKBBXX:5:1222:11566:16190,J00121:27:H3GGKBBXX:5:1205:13230:33738,J00121:27:H3GGKBBXX:5:2214:11403:25333,J00121:27:H3GGKBBXX:5:1125:28818:39682,J00121:27:H3GGKBBXX:5:2210:30553:36323,J00121:27:H3GGKBBXX:5:1211:13240:41387,J00121:27:H3GGKBBXX:5:1227:24688:28833,J00121:27:H3GGKBBXX:5:1214:12814:38152,J00121:27:H3GGKBBXX:5:2102:20070:20304,J00121:27:H3GGKBBXX:5:2106:6411:26810,J00121:27:H3GGKBBXX:5:1208:13981:16331,J00121:27:H3GGKBBXX:5:2207:15341:12321,J00121:27:H3GGKBBXX:5:1105:10977:6730,J00121:27:H3GGKBBXX:5:1105:11941:35725,J00121:27:H3GGKBBXX:5:1108:6766:43849,J00121:27:H3GGKBBXX:5:1124:14813:36657,J00121:27:H3GGKBBXX:5:1207:19065:15047,J00121:27:H3GGKBBXX:5:1222:9557:4971,J00121:27:H3GGKBBXX:5:2126:20598:20691,J00121:27:H3GGKBBXX:5:2108:30472:9420,J00121:27:H3GGKBBXX:5:2121:21866:1297,J00121:27:H3GGKBBXX:5:2216:9425:41352,J00121:27:H3GGKBBXX:5:2218:7537:47542,J00121:27:H3GGKBBXX:5:1227:22709:39260,J00121:27:H3GGKBBXX:5:1206:23987:7257,J00121:27:H3GGKBBXX:5:2217:8582:47805,J00121:27:H3GGKBBXX:5:1123:20933:15961,J00121:27:H3GGKBBXX:5:2215:14458:18810,J00121:27:H3GGKBBXX:5:1127:16092:19320,J00121:27:H3GGKBBXX:5:1218:24809:41845,J00121:27:H3GGKBBXX:5:2218:24941:26810;sequence=TATAGTTCCCAAGATGTTTCAATCTA;start=210562;subtype=IES;support_ref=0;support_variant=38;type=IES;
scaffold51_89_with_IES	MILORD	internal_eliminated_sequence	212445	213855	.	.	.	ID=MILORD.89.212445.213855;Name=MILORD.89.212445.213855;bounded_by_ta=TRUE;common_boundary=None;end=213855;ies_id=IESPGM.PTET51.1.89.200036;ies_left_dist=784;ies_min_dist=424;ies_right_dist=-424;junction_seq=aaaatctttataataTAtattcattaagaatg;read_names=J00121:27:H3GGKBBXX:5:1102:17807:31646;sequence=TATTGAAAAAATATATAATAATATTTTGCAATGAACTATTATTAAATTAATAAATTTCAATTTTATCAATTTGAATGATATAACATCAATTTAGTATCTTTTATAATACTTCTAATTCTGAGTAGATATATATAGGTTGCTTAGATTTGATAATCAATTTTTTTCCATTTTTTTGTTGCATACATAAACCCTTCTCAAATACTTACACTGAAAAAGCAAAAACAGGAGTATATAGGATCGATTCGGATTCCATTTTTATTTATTGATTTCTTTGAATAAGTTATTTATACATCATATAAGTTAGAGTAGCTTTTGTAAGTTTTCTTCTTTTTTCTTTTAATATTTCTAATTTAGTTCGAACTTACTCTTTTTAAAAATTCACTACTTCCTTATCCTTTTATTCATGAAATGAGATTTATTTCTTGTCCTTCTCAAGAACTCCCAAAGCTACCATAACATTTATTGCATCATAAACCCTTCTTTTCAGATTTTGTACAGTAGAACTTAAATATTGAATTATTAATTAAATAATTTGTTAAAATATACTTTTAAGTTTAATTTAAGTGTATCTCCTTTCTTCTTTCTGTACTATGAATTTTTTGAAGCTCATTTTACAATTTTTCAATAAGTATTTTTGCTAATTCTTTGTAGGTAGTGCTTTTTAGTTCCTTTACGAGTGTCTTAATTTAGAAGCTTAATCCTTTGAGACTCCAAAATGATTTGCTTTTTTACTTTTCTGATTCTGAAGTCTCAGAAATTTTATATTCTGAGTCAGATTCTTATTTATAGACTTTGCAAAATTTATATTTGATACAATCTTGATTGGGGGATTGAAAAATCATTTAAGATGATGCCACCTTGATTTTTCACCAGATGATTGTTTTATTAACTATTTTTAATATAATAATATCTATTATCTTATTTATATATGATATAAATTTTATATTTCTATCTATTATTTCTTAAACGGTGTTTGTGCAAGAACTATAGATGAATCTGAAAGCATTTCAACTTCAACACATTTTGAAAACTGCTTATAAGTTCTTTTCATTTATGAATAGAATTTTGTATATTATGAACTATTTATTAATTAAATTGATAATTAATTAAGTCAATTAGGCAAAATAATATATAACTTGTAAATTTTTTAAGTTCTAAATATGTATTTAAAATTTCTTCAATGCTTGCAACTGTAAAGAGGGGCCTTTCGAAAAGAAAACATATCGATTCAACAAAGATTTCATGCAGAACTCGTAGGAATTGTGTAAATAATGAAGTGAAATAAGATAAAGACAAGATGTTCATTAACTATCTTAATTCAGTTGAGAGAGTATCCACGACTAATTTAAATTCAAATTTTAAATAAGAAACTTCATAATTCTAATAAATGAACTAATCGATTAAATATTAA;start=212445;subtype=EXTERNAL;support_ref=115;support_variant=1;type=ALTERNATIVE;
scaffold51_89_with_IES	MILORD	internal_eliminated_sequence	212938	213010	.	.	.	ID=MILORD.89.212938.213010;Name=MILORD.89.212938.213010;bounded_by_ta=TRUE;common_boundary=Both;end=213010;ies_id=IESPGM.PTET51.1.89.199818;ies_left_dist=0;ies_min_dist=0;ies_right_dist=0;junction_seq=tcttttcagattttgTAtctcctttcttcttt;read_names=J00121:27:H3GGKBBXX:5:1223:28980:28287,J00121:27:H3GGKBBXX:5:2217:17980:21254,J00121:27:H3GGKBBXX:5:1111:3275:39488,J00121:27:H3GGKBBXX:5:1116:9922:26775,J00121:27:H3GGKBBXX:5:1214:18020:38486,J00121:27:H3GGKBBXX:5:1106:9475:14572,J00121:27:H3GGKBBXX:5:2211:17442:19443,J00121:27:H3GGKBBXX:5:2102:14194:40719,J00121:27:H3GGKBBXX:5:1105:13210:31734,J00121:27:H3GGKBBXX:5:2226:23561:1033,J00121:27:H3GGKBBXX:5:1108:9404:17755,J00121:27:H3GGKBBXX:5:1203:18396:25632,J00121:27:H3GGKBBXX:5:1128:7760:20990,J00121:27:H3GGKBBXX:5:2220:29417:39207,J00121:27:H3GGKBBXX:5:1108:13585:16524,J00121:27:H3GGKBBXX:5:1205:13788:48948,J00121:27:H3GGKBBXX:5:1127:3853:25439,J00121:27:H3GGKBBXX:5:1113:12094:27549,J00121:27:H3GGKBBXX:5:2221:25499:41739,J00121:27:H3GGKBBXX:5:2215:6715:36728,J00121:27:H3GGKBBXX:5:1112:9902:30644,J00121:27:H3GGKBBXX:5:2125:29965:10264,J00121:27:H3GGKBBXX:5:2113:21765:15961,J00121:27:H3GGKBBXX:5:2104:11667:26037,J00121:27:H3GGKBBXX:5:1216:22698:7380,J00121:27:H3GGKBBXX:5:1106:20598:11372,J00121:27:H3GGKBBXX:5:2114:17086:29835,J00121:27:H3GGKBBXX:5:1202:12276:3037,J00121:27:H3GGKBBXX:5:1123:26808:17878,J00121:27:H3GGKBBXX:5:1227:26443:46539,J00121:27:H3GGKBBXX:5:2210:23926:34723,J00121:27:H3GGKBBXX:5:2221:14336:43497,J00121:27:H3GGKBBXX:5:2207:12794:47893;sequence=TACAGTAGAACTTAAATATTGAATTATTAATTAAATAATTTGTTAAAATATACTTTTAAGTTTAATTTAAGTG;start=212938;subtype=IES;support_ref=0;support_variant=33;type=IES;
scaffold51_89_with_IES	MILORD	internal_eliminated_sequence	213229	213431	.	.	.	ID=MILORD.89.213229.213431;Name=MILORD.89.213229.213431;bounded_by_ta=TRUE;common_boundary=Both;end=213431;ies_id=IESPGM.PTET51.1.89.200036;ies_left_dist=0;ies_min_dist=0;ies_right_dist=0;junction_seq=agtcagattcttattTAgatgaatctgaaagc;read_names=J00121:27:H3GGKBBXX:5:1120:23531:31329,J00121:27:H3GGKBBXX:5:2202:18355:48034,J00121:27:H3GGKBBXX:5:2215:1834:44201,J00121:27:H3GGKBBXX:5:1204:8562:14713,J00121:27:H3GGKBBXX:5:1108:6299:1613,J00121:27:H3GGKBBXX:5:1115:21907:7802,J00121:27:H3GGKBBXX:5:1103:24089:14396,J00121:27:H3GGKBBXX:5:1106:27143:14977,J00121:27:H3GGKBBXX:5:1219:9506:37589,J00121:27:H3GGKBBXX:5:2125:19999:1050,J00121:27:H3GGKBBXX:5:1113:9008:28112,J00121:27:H3GGKBBXX:5:1113:3062:42249,J00121:27:H3GGKBBXX:5:2109:3569:28956,J00121:27:H3GGKBBXX:5:2206:16955:15574,J00121:27:H3GGKBBXX:5:1106:27499:14607,J00121:27:H3GGKBBXX:5:1225:5183:38468;sequence=TATAGACTTTGCAAAATTTATATTTGATACAATCTTGATTGGGGGATTGAAAAATCATTTAAGATGATGCCACCTTGATTTTTCACCAGATGATTGTTTTATTAACTATTTTTAATATAATAATATCTATTATCTTATTTATATATGATATAAATTTTATATTTCTATCTATTATTTCTTAAACGGTGTTTGTGCAAGAACTA;start=213229;subtype=IES;support_ref=106;support_variant=16;type=IES;
scaffold51_89_with_IES	MILORD	internal_eliminated_sequence	213344	213369	.	.	.	ID=MILORD.89.213344.213369;Name=MILORD.89.213344.213369;bounded_by_ta=TRUE;common_boundary=None;end=213369;ies_id=IESPGM.PTET51.1.89.200036;ies_left_dist=-115;ies_min_dist=62;ies_right_dist=62;junction_seq=attaactatttttaaTAtatgatataaatttt;read_names=J00121:27:H3GGKBBXX:5:1124:14529:9192;sequence=TATAATAATATCTATTATCTTATTTA;start=213344;subtype=INTERNAL;support_ref=47;support_variant=1;type=ALTERNATIVE;
scaffold51_89_with_IES	MILORD	internal_eliminated_sequence	213881	218317	.	.	.	ID=MILORD.89.213881.218317;Name=MILORD.89.213881.218317;bounded_by_ta=TRUE;common_boundary=None;end=218317;ies_id=IESPGM.PTET51.1.89.205043;ies_left_dist=4613;ies_min_dist=202;ies_right_dist=202;junction_seq=aagaatgatattataTAtagaaataatctaat;read_names=J00121:27:H3GGKBBXX:5:2128:17848:3758;sequence=TACAAATTCACATTGGTAAAATATTTATTTATAGGTATTAATTCAATCAAAAATTATATGTTTTTATATCCTAATCTAAATCTGGCTATGAACCAACCTTATCTCTTAAAAATTAATAGTTATTCATCTATCGAAAATGATTACTAGGCAATGTAGTACAATTACTGATTAGTATTTTAAATATCTATTAAATAATTTAATGATTAGTACCTTAACACATTCAAGATTTTCTTCACCCATCAAATTTACCATTATTTCCTTTTGATCTAATAGTTATATAGGGTTCTATGACTCTTCAAGAATCTAACGAACATCTTGAAACTTCTATTCACCTAATTTTTTCTTCAAAAAATCTGCTAATAATAAATTTCTGTTTGGAGAGGTAGGGGTTTTTGGGTTGAATAATTATTTAGCAAATTATGTTGGTGTTTCATTTTATTATTATTGTTATCCTTCTTTTTCTATTAAATCAGTATCAATAGAAATTATTTTCTTCGTCATTGGTTTCTTAATGTTTGATTGTATTTGTTCTGAAAATAGCTTTTAAAATAATAAAGATTATGATTTATTTTATGGAGTGAAGATAGGCTTTTACATTTACTTTATATTGGTCTAAACTTGTTCAGATTATGTATTATCGATTTATTTGAGCATTCCTATCAATCTCTATTTATATAACTATGAGAATTTTATTCTCTCCTTCTTTATTTCTGGAATCTCTAAGATTAATGAAATTTCTGGTCTCTCTTATGGGTTCTTTTGTAAGCATTAATTTATTATATCCTGATAAACTGTAGGGAATCCTTCAGGGAGCTTGGGAGTCTCACTTGTTATGATATTTTTGAAAACTTCGGGCAACGATTCACCTTGAAATGGCTTTTGTTTCGAGCACAATTCGTAGAGTAAACATCCCAAACCCCAAATATCACTTTTAGTATTGGATGGTTTAGACTCACAAATCTCAGGTGACAAATAGTAAGGAGTACCTCACAGTATCAATTGAAAATTATATACCTAATTATGCTAGATTCAATGAGGCATCTAAATTTTTAGAAATGCTAAAATCTCCCAATTTGATCTAGATATCTATTATTATTTATACTATGCCATCTTTGGTCAAAAACACATTTTTCATTTTAATATCCTTATGAACAATATTCATAGAATGCAAGTATTATACTGCTTAACACAATTATGTAAACCAATTTAATATGTTTGCTGGGTTATTTTTTGTGTATATTTACAGATCATCTAGATATAGATATAATTTTGAAATACAATTTTCTGCAAACTCCATTAAAATGCATAATTAATCATTTTGTATAAATGAGCCATAGTATTTTATAATATTTGGATGTTTGAGGACCTTCAACAAAGTAACTTCATTTGTTGGGTCAACACTCTAAAATTACAAATCGATTAACTTGAGGGCAAATTTCTTTTGTTTTCTCAATCCTATACCTATCCTTTATTGTCTTCAACCAGCCAAACATCGCCAAAGTTGCCCTTTCCAATCATTTTTATTCTTTTATACTTATCCATTAGATTCTTAATATATTTATAAATATTTTGGTTTATAAACTTTACTCCTATTAGTAAATCAAAATGAGCTCTTGTTTGCAATCCTAAGATTTTTTAGGTACCTTTGATATTTCTCAATCATATGAAGTATTCAAAAGTGTATTTCATTAAAGAAACGCTAATTCCATAAGAATATTTGAACAAATGCAAATTCTGCTCTAAAATTTGATTATTTTTGATCTCATTAAATACATTCTTGTATAAATTTTGTGCATCAAATATTATTGAAAACTTTAAAATCAATAGATTACATTTTGATGAAAGTAGACACACTCAAATCTCCTTTAAATATTAAAAATTAATATTAAAAACAACTCAAAATGGCAATTTAGTTACTTGCGTCTTAATTTCCATACACAATATGTTTAATTATCTGATCATTAATTTTGTTCCTAATAGCTTGATCCTAGTTACACTGATGTATAGTCAGATGGGAAGAAGGAATATGAAAAAAAGAAATAAATTTCATCAATTTTTTTCAATTTATGTTTGATTATATAATAATTAAGGAACTTCTTTAAATCTGTAATTTAATTTCTAAAAACTTTCAAATAATATCTAAATTTCACAAAAAATCTCATTATTTTAAACTCATTCGATAATAAGTCTAGTATTTAAAAAAATTTTCAATACTACTATCATCATTCGAAAAGGACACAATATTATCCATCAACATTAATTATAACTATATATTAGATTGATTCTACTCAAAATAATTCATTTTTAGATATTTTAATAGGTTTGCTTTGAATTAGCTATAAATAATAGTGTAATTAATATTAATTATATTATGAATTGGTTGTAATAATAAAAAGATGAACATGAAAGCATTTTTAATAATGGAGAACACTTTTGGTTACCAACCAAAATGCAAGAAAACCAGTTAAATCTAATTTTCTTAGGCAAGGCATTTCAAAAACAAGTTAAATCTAGAAAGTGGGGAGTTGTACATTTAGAATTATATGTTGGCAAGTAATGAATTACAATATATAGATTGGTAAAAAATTGCAAATATTTAAAAGAGATTAAATATTCTGAATCCTCATTTCAACCTTATAAGCACGGGTTTAGATTACATTAAGGTAAACATAGAGCAGAATTCTTTACAGAAAGTCAAGATTATTATGAAAAATGGCAATCTGCTTTGAAAGATATTGTATTCTAACCAAATTTAACAAAAAATACAAACTTATTTGCAAACATAATTAAACCAGCCTTATCCAGCTTGTATAGATTGTTTACTTTCTCGATATTTATACATATAAAGCGGAACGAAATTCTGATGGTTTATTCTTTCAAATTAGAATTATCGAAAAGAGTTAACTTGAAGATCCATTTATGGCATTAAAATGAAACCGCTATCTTAAGAAGACTAGATCACATTTATGTATAAAGATTTTAGGATGTTTATGAAGATTAAGTATATTTATATGTTGTTTATGATCAATATGCATGAAGAGAATAAAAGTTTCTATTTCCTTAGTTGTTATAAACCACTGAAAAAGTAATAGCTGAATTGCTATATATATTATTATTGGGATTAAATCACATACATAGCAAAGGATTATTTCATAGAGATATCAAATTTGATAACATTTTTAACAGATTTCCTGGGTCTATCACTGATTGCTGTTTTTGAATTTTTCAAGCGCAGATTTTCATGATAATAAAATGCATAGGAGAATTGGAACTCCAGGCTTTATGGCTCCACAAATTTTCAAAACCAAATAAAATGATTAATAAATTGATGTTTTTTCTTTAGGAGTGATATTTTATTATACTGTGTTTGGTAGAATGCTGTTTGGTACCAATTTTAATGAAGTACTTTTTATAATTTAAGCTGAGAGGCGCTCTCAAAAAATGAATAAGGAGAGATAGAATATCCAGATTACTGTAAAATATCTATCAGTGGACTTCAGTTGATGAAAATAATGCTATTGTTCGAAAAGACCCGCAAAAAAGATGTACCTCGTTTTAAGCTCTAAATCATCACTGGTTTATAAACTTGAAAATCAGAGACTTATTGGGAAAACCTAGTGTTATGATGAACCAAATTAAAATGGGGCCTGGACTGAATTTATCCACTATCTTAGAAAAATCCGATATGATCGAGAATTCTAATATGTCTATTGCCCTCACTCCAAGTGGCATGAAAAAGAAATGTTAAATCTCAATTTCCAAATCCTCAGACCTGACTATTTTAGATCAAGAATTTGTTTATGATTCAGTTGCTGATAAAATGAAATGCTTATCAAAAATAATGCCCCAGCCATCAAGATTACAACATAAATCTAATTAGCCTTAAATGTAAAAATTACTTAAATAGATTAATCATAATTTTTCTATGTTAATTTTAGTTATTCTTTTTAATAATAATTTAAATTAATTATGTTATAATGTCTTTGGTAAATTCTTACTATAACAAATTATTGACCTTTTTTGACATTTTTACGACCAAAACAAATGTTGCTTTAGTATTTTAATTATATTAAAATTAAAAATCCAAAAATATATTTTTATAAAACTTAATAGAAAAATAATTTTTGTTAAAGATAATTAAGTAATTTCAGATTTTTCATTTATAAATTACCTATCCTTTTATTTCTTTCATTAATTAAGACTGAATTTAATATTGAAAAATCTTGAATTATTATTGTTTTTTTTCTCAAGTAAATTTGTATAAAAGATTTAACATAATAATTGAAAATAGCTTTATCATCTAATTGATAATATATTTTATTATCACTCTGAGAAGATCATTTTAATTGCAAATTATTTCAAACAATTATAATTTCATTATAATTTTAAATAAATATTATAATTAATTACAACTAATAATAAGATTTCTATAGAATA;start=213881;subtype=MAC;support_ref=94;support_variant=1;type=CRYPTIC;
scaffold51_89_with_IES	MILORD	internal_eliminated_sequence	215883	218591	.	.	.	ID=MILORD.89.215883.218591;Name=MILORD.89.215883.218591;bounded_by_ta=TRUE;common_boundary=None;end=218591;ies_id=IESPGM.PTET51.1.89.205059;ies_left_dist=2653;ies_min_dist=29;ies_right_dist=-29;junction_seq=ctagttacactgatgTAtataaatcgaacaag;read_names=J00121:27:H3GGKBBXX:5:1217:5365:13253,J00121:27:H3GGKBBXX:5:2205:26707:5605,J00121:27:H3GGKBBXX:5:1220:8633:7873,J00121:27:H3GGKBBXX:5:1105:14468:11829;sequence=TATAGTCAGATGGGAAGAAGGAATATGAAAAAAAGAAATAAATTTCATCAATTTTTTTCAATTTATGTTTGATTATATAATAATTAAGGAACTTCTTTAAATCTGTAATTTAATTTCTAAAAACTTTCAAATAATATCTAAATTTCACAAAAAATCTCATTATTTTAAACTCATTCGATAATAAGTCTAGTATTTAAAAAAATTTTCAATACTACTATCATCATTCGAAAAGGACACAATATTATCCATCAACATTAATTATAACTATATATTAGATTGATTCTACTCAAAATAATTCATTTTTAGATATTTTAATAGGTTTGCTTTGAATTAGCTATAAATAATAGTGTAATTAATATTAATTATATTATGAATTGGTTGTAATAATAAAAAGATGAACATGAAAGCATTTTTAATAATGGAGAACACTTTTGGTTACCAACCAAAATGCAAGAAAACCAGTTAAATCTAATTTTCTTAGGCAAGGCATTTCAAAAACAAGTTAAATCTAGAAAGTGGGGAGTTGTACATTTAGAATTATATGTTGGCAAGTAATGAATTACAATATATAGATTGGTAAAAAATTGCAAATATTTAAAAGAGATTAAATATTCTGAATCCTCATTTCAACCTTATAAGCACGGGTTTAGATTACATTAAGGTAAACATAGAGCAGAATTCTTTACAGAAAGTCAAGATTATTATGAAAAATGGCAATCTGCTTTGAAAGATATTGTATTCTAACCAAATTTAACAAAAAATACAAACTTATTTGCAAACATAATTAAACCAGCCTTATCCAGCTTGTATAGATTGTTTACTTTCTCGATATTTATACATATAAAGCGGAACGAAATTCTGATGGTTTATTCTTTCAAATTAGAATTATCGAAAAGAGTTAACTTGAAGATCCATTTATGGCATTAAAATGAAACCGCTATCTTAAGAAGACTAGATCACATTTATGTATAAAGATTTTAGGATGTTTATGAAGATTAAGTATATTTATATGTTGTTTATGATCAATATGCATGAAGAGAATAAAAGTTTCTATTTCCTTAGTTGTTATAAACCACTGAAAAAGTAATAGCTGAATTGCTATATATATTATTATTGGGATTAAATCACATACATAGCAAAGGATTATTTCATAGAGATATCAAATTTGATAACATTTTTAACAGATTTCCTGGGTCTATCACTGATTGCTGTTTTTGAATTTTTCAAGCGCAGATTTTCATGATAATAAAATGCATAGGAGAATTGGAACTCCAGGCTTTATGGCTCCACAAATTTTCAAAACCAAATAAAATGATTAATAAATTGATGTTTTTTCTTTAGGAGTGATATTTTATTATACTGTGTTTGGTAGAATGCTGTTTGGTACCAATTTTAATGAAGTACTTTTTATAATTTAAGCTGAGAGGCGCTCTCAAAAAATGAATAAGGAGAGATAGAATATCCAGATTACTGTAAAATATCTATCAGTGGACTTCAGTTGATGAAAATAATGCTATTGTTCGAAAAGACCCGCAAAAAAGATGTACCTCGTTTTAAGCTCTAAATCATCACTGGTTTATAAACTTGAAAATCAGAGACTTATTGGGAAAACCTAGTGTTATGATGAACCAAATTAAAATGGGGCCTGGACTGAATTTATCCACTATCTTAGAAAAATCCGATATGATCGAGAATTCTAATATGTCTATTGCCCTCACTCCAAGTGGCATGAAAAAGAAATGTTAAATCTCAATTTCCAAATCCTCAGACCTGACTATTTTAGATCAAGAATTTGTTTATGATTCAGTTGCTGATAAAATGAAATGCTTATCAAAAATAATGCCCCAGCCATCAAGATTACAACATAAATCTAATTAGCCTTAAATGTAAAAATTACTTAAATAGATTAATCATAATTTTTCTATGTTAATTTTAGTTATTCTTTTTAATAATAATTTAAATTAATTATGTTATAATGTCTTTGGTAAATTCTTACTATAACAAATTATTGACCTTTTTTGACATTTTTACGACCAAAACAAATGTTGCTTTAGTATTTTAATTATATTAAAATTAAAAATCCAAAAATATATTTTTATAAAACTTAATAGAAAAATAATTTTTGTTAAAGATAATTAAGTAATTTCAGATTTTTCATTTATAAATTACCTATCCTTTTATTTCTTTCATTAATTAAGACTGAATTTAATATTGAAAAATCTTGAATTATTATTGTTTTTTTTCTCAAGTAAATTTGTATAAAAGATTTAACATAATAATTGAAAATAGCTTTATCATCTAATTGATAATATATTTTATTATCACTCTGAGAAGATCATTTTAATTGCAAATTATTTCAAACAATTATAATTTCATTATAATTTTAAATAAATATTATAATTAATTACAACTAATAATAAGATTTCTATAGAATATATAGAAATAATCTAATAATTTGTATTAATTTAATAATTAGTCAAATAAATTATTTTAAGAATAGTATTTTAATTAATTAAAAAGTCAGTAATTTCTTCATTTGCAATAATTTTTTTATTTTTAAATAGCAACATGAATTTGAATTCTCAACCTTCTTAAATTAGATACCAAAATGTACAATAAATAAAAAAGATTGAATTATAAGATTAAAATAAAGTATAATCTATGTTAATAATACACACTATACTGCGGCATTTTTTGAATATTTCGCTG;start=215883;subtype=EXTERNAL;support_ref=56;support_variant=4;type=ALTERNATIVE;
scaffold51_89_with_IES	MILORD	internal_eliminated_sequence	215883	215962	.	.	.	ID=MILORD.89.215883.215962;Name=MILORD.89.215883.215962;bounded_by_ta=TRUE;common_boundary=None;end=215962;ies_id=IESPGM.PTET51.1.89.203294;ies_left_dist=807;ies_min_dist=755;ies_right_dist=755;junction_seq=ctagttacactgatgTAattaaggaacttctt;read_names=J00121:27:H3GGKBBXX:5:1117:18558:5517;sequence=TATAGTCAGATGGGAAGAAGGAATATGAAAAAAAGAAATAAATTTCATCAATTTTTTTCAATTTATGTTTGATTATATAA;start=215883;subtype=MAC;support_ref=28;support_variant=1;type=CRYPTIC;
scaffold51_89_with_IES	MILORD	internal_eliminated_sequence	215883	216219	.	.	.	ID=MILORD.89.215883.216219;Name=MILORD.89.215883.216219;bounded_by_ta=TRUE;common_boundary=None;end=216219;ies_id=IESPGM.PTET51.1.89.203294;ies_left_dist=807;ies_min_dist=498;ies_right_dist=498;junction_seq=ctagttacactgatgTAaataatagtgtaatt;read_names=J00121:27:H3GGKBBXX:5:2111:15493:32560,J00121:27:H3GGKBBXX:5:2125:28239:17298;sequence=TATAGTCAGATGGGAAGAAGGAATATGAAAAAAAGAAATAAATTTCATCAATTTTTTTCAATTTATGTTTGATTATATAATAATTAAGGAACTTCTTTAAATCTGTAATTTAATTTCTAAAAACTTTCAAATAATATCTAAATTTCACAAAAAATCTCATTATTTTAAACTCATTCGATAATAAGTCTAGTATTTAAAAAAATTTTCAATACTACTATCATCATTCGAAAAGGACACAATATTATCCATCAACATTAATTATAACTATATATTAGATTGATTCTACTCAAAATAATTCATTTTTAGATATTTTAATAGGTTTGCTTTGAATTAGCTA;start=215883;subtype=MAC;support_ref=56;support_variant=2;type=CRYPTIC;
scaffold51_89_with_IES	MILORD	internal_eliminated_sequence	215883	216149	.	.	.	ID=MILORD.89.215883.216149;Name=MILORD.89.215883.216149;bounded_by_ta=TRUE;common_boundary=None;end=216149;ies_id=IESPGM.PTET51.1.89.203294;ies_left_dist=807;ies_min_dist=568;ies_right_dist=568;junction_seq=ctagttacactgatgTAtattagattgattct;read_names=J00121:27:H3GGKBBXX:5:1215:26433:46662;sequence=TATAGTCAGATGGGAAGAAGGAATATGAAAAAAAGAAATAAATTTCATCAATTTTTTTCAATTTATGTTTGATTATATAATAATTAAGGAACTTCTTTAAATCTGTAATTTAATTTCTAAAAACTTTCAAATAATATCTAAATTTCACAAAAAATCTCATTATTTTAAACTCATTCGATAATAAGTCTAGTATTTAAAAAAATTTTCAATACTACTATCATCATTCGAAAAGGACACAATATTATCCATCAACATTAATTATAACTA;start=215883;subtype=MAC;support_ref=28;support_variant=1;type=CRYPTIC;
scaffold51_89_with_IES	MILORD	internal_eliminated_sequence	215883	215987	.	.	.	ID=MILORD.89.215883.215987;Name=MILORD.89.215883.215987;bounded_by_ta=TRUE;common_boundary=None;end=215987;ies_id=IESPGM.PTET51.1.89.203294;ies_left_dist=807;ies_min_dist=730;ies_right_dist=730;junction_seq=ctagttacactgatgTAatttaatttctaaaa;read_names=J00121:27:H3GGKBBXX:5:2228:16823:29835,J00121:27:H3GGKBBXX:5:2224:19167:25808;sequence=TATAGTCAGATGGGAAGAAGGAATATGAAAAAAAGAAATAAATTTCATCAATTTTTTTCAATTTATGTTTGATTATATAATAATTAAGGAACTTCTTTAAATCTG;start=215883;subtype=MAC;support_ref=56;support_variant=2;type=CRYPTIC;
scaffold51_89_with_IES	MILORD	internal_eliminated_sequence	215883	215957	.	.	.	ID=MILORD.89.215883.215957;Name=MILORD.89.215883.215957;bounded_by_ta=TRUE;common_boundary=None;end=215957;ies_id=IESPGM.PTET51.1.89.203294;ies_left_dist=807;ies_min_dist=760;ies_right_dist=760;junction_seq=ctagttacactgatgTAtaataattaaggaac;read_names=J00121:27:H3GGKBBXX:5:2128:22232:13078,J00121:27:H3GGKBBXX:5:1216:19461:31558,J00121:27:H3GGKBBXX:5:1201:23470:44236,J00121:27:H3GGKBBXX:5:1124:27082:47049,J00121:27:H3GGKBBXX:5:2114:24525:14379,J00121:27:H3GGKBBXX:5:1115:16214:36763,J00121:27:H3GGKBBXX:5:2219:26788:16155,J00121:27:H3GGKBBXX:5:1119:21653:3916;sequence=TATAGTCAGATGGGAAGAAGGAATATGAAAAAAAGAAATAAATTTCATCAATTTTTTTCAATTTATGTTTGATTA;start=215883;subtype=MAC;support_ref=56;support_variant=8;type=CRYPTIC;
scaffold51_89_with_IES	MILORD	internal_eliminated_sequence	215883	219641	.	.	.	ID=MILORD.89.215883.219641;Name=MILORD.89.215883.219641;bounded_by_ta=TRUE;common_boundary=None;end=219641;ies_id=IESPGM.PTET51.1.89.206132;ies_left_dist=3941;ies_min_dist=267;ies_right_dist=267;junction_seq=ctagttacactgatgTAaaaagcagaagtcga;read_names=J00121:27:H3GGKBBXX:5:2119:18436:34706;sequence=TATAGTCAGATGGGAAGAAGGAATATGAAAAAAAGAAATAAATTTCATCAATTTTTTTCAATTTATGTTTGATTATATAATAATTAAGGAACTTCTTTAAATCTGTAATTTAATTTCTAAAAACTTTCAAATAATATCTAAATTTCACAAAAAATCTCATTATTTTAAACTCATTCGATAATAAGTCTAGTATTTAAAAAAATTTTCAATACTACTATCATCATTCGAAAAGGACACAATATTATCCATCAACATTAATTATAACTATATATTAGATTGATTCTACTCAAAATAATTCATTTTTAGATATTTTAATAGGTTTGCTTTGAATTAGCTATAAATAATAGTGTAATTAATATTAATTATATTATGAATTGGTTGTAATAATAAAAAGATGAACATGAAAGCATTTTTAATAATGGAGAACACTTTTGGTTACCAACCAAAATGCAAGAAAACCAGTTAAATCTAATTTTCTTAGGCAAGGCATTTCAAAAACAAGTTAAATCTAGAAAGTGGGGAGTTGTACATTTAGAATTATATGTTGGCAAGTAATGAATTACAATATATAGATTGGTAAAAAATTGCAAATATTTAAAAGAGATTAAATATTCTGAATCCTCATTTCAACCTTATAAGCACGGGTTTAGATTACATTAAGGTAAACATAGAGCAGAATTCTTTACAGAAAGTCAAGATTATTATGAAAAATGGCAATCTGCTTTGAAAGATATTGTATTCTAACCAAATTTAACAAAAAATACAAACTTATTTGCAAACATAATTAAACCAGCCTTATCCAGCTTGTATAGATTGTTTACTTTCTCGATATTTATACATATAAAGCGGAACGAAATTCTGATGGTTTATTCTTTCAAATTAGAATTATCGAAAAGAGTTAACTTGAAGATCCATTTATGGCATTAAAATGAAACCGCTATCTTAAGAAGACTAGATCACATTTATGTATAAAGATTTTAGGATGTTTATGAAGATTAAGTATATTTATATGTTGTTTATGATCAATATGCATGAAGAGAATAAAAGTTTCTATTTCCTTAGTTGTTATAAACCACTGAAAAAGTAATAGCTGAATTGCTATATATATTATTATTGGGATTAAATCACATACATAGCAAAGGATTATTTCATAGAGATATCAAATTTGATAACATTTTTAACAGATTTCCTGGGTCTATCACTGATTGCTGTTTTTGAATTTTTCAAGCGCAGATTTTCATGATAATAAAATGCATAGGAGAATTGGAACTCCAGGCTTTATGGCTCCACAAATTTTCAAAACCAAATAAAATGATTAATAAATTGATGTTTTTTCTTTAGGAGTGATATTTTATTATACTGTGTTTGGTAGAATGCTGTTTGGTACCAATTTTAATGAAGTACTTTTTATAATTTAAGCTGAGAGGCGCTCTCAAAAAATGAATAAGGAGAGATAGAATATCCAGATTACTGTAAAATATCTATCAGTGGACTTCAGTTGATGAAAATAATGCTATTGTTCGAAAAGACCCGCAAAAAAGATGTACCTCGTTTTAAGCTCTAAATCATCACTGGTTTATAAACTTGAAAATCAGAGACTTATTGGGAAAACCTAGTGTTATGATGAACCAAATTAAAATGGGGCCTGGACTGAATTTATCCACTATCTTAGAAAAATCCGATATGATCGAGAATTCTAATATGTCTATTGCCCTCACTCCAAGTGGCATGAAAAAGAAATGTTAAATCTCAATTTCCAAATCCTCAGACCTGACTATTTTAGATCAAGAATTTGTTTATGATTCAGTTGCTGATAAAATGAAATGCTTATCAAAAATAATGCCCCAGCCATCAAGATTACAACATAAATCTAATTAGCCTTAAATGTAAAAATTACTTAAATAGATTAATCATAATTTTTCTATGTTAATTTTAGTTATTCTTTTTAATAATAATTTAAATTAATTATGTTATAATGTCTTTGGTAAATTCTTACTATAACAAATTATTGACCTTTTTTGACATTTTTACGACCAAAACAAATGTTGCTTTAGTATTTTAATTATATTAAAATTAAAAATCCAAAAATATATTTTTATAAAACTTAATAGAAAAATAATTTTTGTTAAAGATAATTAAGTAATTTCAGATTTTTCATTTATAAATTACCTATCCTTTTATTTCTTTCATTAATTAAGACTGAATTTAATATTGAAAAATCTTGAATTATTATTGTTTTTTTTCTCAAGTAAATTTGTATAAAAGATTTAACATAATAATTGAAAATAGCTTTATCATCTAATTGATAATATATTTTATTATCACTCTGAGAAGATCATTTTAATTGCAAATTATTTCAAACAATTATAATTTCATTATAATTTTAAATAAATATTATAATTAATTACAACTAATAATAAGATTTCTATAGAATATATAGAAATAATCTAATAATTTGTATTAATTTAATAATTAGTCAAATAAATTATTTTAAGAATAGTATTTTAATTAATTAAAAAGTCAGTAATTTCTTCATTTGCAATAATTTTTTTATTTTTAAATAGCAACATGAATTTGAATTCTCAACCTTCTTAAATTAGATACCAAAATGTACAATAAATAAAAAAGATTGAATTATAAGATTAAAATAAAGTATAATCTATGTTAATAATACACACTATACTGCGGCATTTTTTGAATATTTCGCTGTATATAAATCGAACAAGAGAGAAGTAAGATTAAAAATACAGAATTCTATTATGAATTTGAATTAATAGTCAATTTTTCCATTTTGAGAATTTTATTTAATCTTTACAAAAAATTGTTTGTTATTAAAAAGTTTATCAAATTGGGCTAATTCTATGTTAGAAGAAACATTAAGAAAAGTTCATTTAGTTTAATTTTTAAAAAATCAATACCAATTTGAATGTGTTGCAATAGGAAACTGCTAAATTGATATAGTATTAATGTGATTTTATTAACTTTACAAGTGTAAGATATTGAAGGCATACCAGAGGTGATAGATTATGGTAATAATAATGATTAAAGGTATATTTTGTATTTAACTTAGATTTTTTTTGGCTACCTAAAGTCTTGGCCCATCTTTAAGTTCGATTATTAAGGCAAACATATAGATGTCATTAAAAAACATTTTATTGATCGGCCTCTAATTGATTAAACTAATTTAGAAAATTCACAATAAGAATTTTATTTTGTGTAATCTTACACCAAGCAACTTATGTTTTGGATCAGATACTGAAGATAAATTAATATATTTGAAAGACCTATCATTCTTATAACCCAAAGATGAAGTGTGTGAAATTTAAAAATTTCCATTTAGAGAAATGAATTTTCTTAGTCCATTTTTTAAAATAGATAAAGGCCCAAGCTACAATGATGATCTATATAGTTTGGCATACTTATTACTATATCTATTGAATGGTAATAATATTTATTTATCATAAATAGGAACTCTACCTTGGCAGTAATTTGATAATATATTTAATAAACAATAATTTGAAGAATTGTAAATCCACAAAATAAAAGTAATAAACGATCAATCTTTTTTGAATTCATAGCCATCGATTTTTGCTGAATGGTTTAAATATTTAAACACTTAAAAGTAAAGCTAAGTTCCAAATTATATTTATTTAAGAAATATTTTAATTTCTAAAATTTATGAAAATGGATGGAAACCTAATGAATAAATTTTATATAAGTCTGATATTATGAAAAATAGCTCGACATCTATTGTGTCTA;start=215883;subtype=MAC;support_ref=28;support_variant=1;type=CRYPTIC;
scaffold51_89_with_IES	MILORD	internal_eliminated_sequence	216218	216247	.	.	.	ID=MILORD.89.216218.216247;Name=MILORD.89.216218.216247;bounded_by_ta=TRUE;common_boundary=None;end=216247;ies_id=IESPGM.PTET51.1.89.203294;ies_left_dist=472;ies_min_dist=470;ies_right_dist=470;junction_seq=ttgctttgaattagcTAttatgaattggttgt;read_names=J00121:27:H3GGKBBXX:5:1119:10500:30134;sequence=TATAAATAATAGTGTAATTAATATTAATTA;start=216218;subtype=MAC;support_ref=55;support_variant=1;type=CRYPTIC;
scaffold51_89_with_IES	MILORD	internal_eliminated_sequence	216690	216717	.	.	.	ID=MILORD.89.216690.216717;Name=MILORD.89.216690.216717;bounded_by_ta=TRUE;common_boundary=Both;end=216717;ies_id=IESPGM.PTET51.1.89.203294;ies_left_dist=0;ies_min_dist=0;ies_right_dist=0;junction_seq=gccttatccagcttgTAcatataaagcggaac;read_names=J00121:27:H3GGKBBXX:5:2101:12936:17649,J00121:27:H3GGKBBXX:5:1105:13859:14502,J00121:27:H3GGKBBXX:5:1110:11779:30978,J00121:27:H3GGKBBXX:5:1105:13900:14502,J00121:27:H3GGKBBXX:5:1203:23561:12251,J00121:27:H3GGKBBXX:5:2213:30959:40403,J00121:27:H3GGKBBXX:5:1110:12784:31558,J00121:27:H3GGKBBXX:5:1127:23236:19953,J00121:27:H3GGKBBXX:5:1114:12855:28164,J00121:27:H3GGKBBXX:5:1125:22678:24683,J00121:27:H3GGKBBXX:5:2121:7263:30644,J00121:27:H3GGKBBXX:5:1222:5883:34547,J00121:27:H3GGKBBXX:5:1124:12368:33334,J00121:27:H3GGKBBXX:5:1218:23642:28991,J00121:27:H3GGKBBXX:5:1101:5842:14713,J00121:27:H3GGKBBXX:5:1116:24312:45168,J00121:27:H3GGKBBXX:5:2217:24058:37835,J00121:27:H3GGKBBXX:5:2122:5071:30855,J00121:27:H3GGKBBXX:5:1226:5812:20392,J00121:27:H3GGKBBXX:5:2201:29234:42864,J00121:27:H3GGKBBXX:5:2209:10744:47155,J00121:27:H3GGKBBXX:5:1101:14874:27232,J00121:27:H3GGKBBXX:5:2108:25865:38117,J00121:27:H3GGKBBXX:5:1217:15158:30187,J00121:27:H3GGKBBXX:5:2115:12347:14730,J00121:27:H3GGKBBXX:5:2221:23409:15047,J00121:27:H3GGKBBXX:5:1204:6482:48948,J00121:27:H3GGKBBXX:5:1110:11586:31206,J00121:27:H3GGKBBXX:5:1112:21511:27514,J00121:27:H3GGKBBXX:5:2209:17685:45326,J00121:27:H3GGKBBXX:5:2112:19035:45836,J00121:27:H3GGKBBXX:5:1120:30279:21782,J00121:27:H3GGKBBXX:5:1125:22313:24718,J00121:27:H3GGKBBXX:5:1123:25550:30890,J00121:27:H3GGKBBXX:5:2110:17066:4725,J00121:27:H3GGKBBXX:5:1204:28808:43322,J00121:27:H3GGKBBXX:5:1106:16741:32332,J00121:27:H3GGKBBXX:5:1126:10744:20322,J00121:27:H3GGKBBXX:5:2208:8582:16647,J00121:27:H3GGKBBXX:5:2119:22485:34090,J00121:27:H3GGKBBXX:5:1117:16447:40438,J00121:27:H3GGKBBXX:5:2124:20943:14678,J00121:27:H3GGKBBXX:5:2101:3894:18019,J00121:27:H3GGKBBXX:5:1216:4036:13447,J00121:27:H3GGKBBXX:5:1219:11769:18370,J00121:27:H3GGKBBXX:5:2119:17878:3354,J00121:27:H3GGKBBXX:5:2118:23723:33035,J00121:27:H3GGKBBXX:5:1125:27986:31242,J00121:27:H3GGKBBXX:5:2202:22120:3952;sequence=TATAGATTGTTTACTTTCTCGATATTTA;start=216690;subtype=IES;support_ref=30;support_variant=49;type=IES;
scaffold51_89_with_IES	MILORD	internal_eliminated_sequence	216909	216983	.	.	.	ID=MILORD.89.216909.216983;Name=MILORD.89.216909.216983;bounded_by_ta=TRUE;common_boundary=None;end=216983;ies_id=IESPGM.PTET51.1.89.203294;ies_left_dist=-219;ies_min_dist=219;ies_right_dist=-266;junction_seq=gttgtttatgatcaaTAtatattattattggg;read_names=J00121:27:H3GGKBBXX:5:2214:20111:45731;sequence=TATGCATGAAGAGAATAAAAGTTTCTATTTCCTTAGTTGTTATAAACCACTGAAAAAGTAATAGCTGAATTGCTA;start=216909;subtype=MAC;support_ref=111;support_variant=1;type=CRYPTIC;
scaffold51_89_with_IES	MILORD	internal_eliminated_sequence	217854	217880	.	.	.	ID=MILORD.89.217854.217880;Name=MILORD.89.217854.217880;bounded_by_ta=TRUE;common_boundary=Both;end=217880;ies_id=IESPGM.PTET51.1.89.204430;ies_left_dist=0;ies_min_dist=0;ies_right_dist=0;junction_seq=ttaaattaattatgtTAacaaattattgacct;read_names=J00121:27:H3GGKBBXX:5:1118:10906:13464,J00121:27:H3GGKBBXX:5:2202:29467:25544,J00121:27:H3GGKBBXX:5:2213:16670:20709,J00121:27:H3GGKBBXX:5:2211:16772:46451,J00121:27:H3GGKBBXX:5:1206:14905:15574,J00121:27:H3GGKBBXX:5:1127:28087:27338,J00121:27:H3GGKBBXX:5:2227:17127:37114,J00121:27:H3GGKBBXX:5:1121:17990:23593,J00121:27:H3GGKBBXX:5:1203:20395:47137,J00121:27:H3GGKBBXX:5:2224:8227:10159,J00121:27:H3GGKBBXX:5:2102:21988:42302,J00121:27:H3GGKBBXX:5:2104:8278:15416,J00121:27:H3GGKBBXX:5:1118:12946:4514,J00121:27:H3GGKBBXX:5:1121:9506:42267,J00121:27:H3GGKBBXX:5:2207:6208:5745,J00121:27:H3GGKBBXX:5:1216:11069:40367,J00121:27:H3GGKBBXX:5:2222:4208:39523,J00121:27:H3GGKBBXX:5:2215:9120:1754,J00121:27:H3GGKBBXX:5:1215:14641:40297,J00121:27:H3GGKBBXX:5:1108:17858:19390,J00121:27:H3GGKBBXX:5:2109:24606:38222,J00121:27:H3GGKBBXX:5:2202:18741:16383,J00121:27:H3GGKBBXX:5:1207:24464:11108,J00121:27:H3GGKBBXX:5:1225:9749:1930,J00121:27:H3GGKBBXX:5:1212:9648:26125,J00121:27:H3GGKBBXX:5:1221:14062:21922,J00121:27:H3GGKBBXX:5:1105:27001:4251,J00121:27:H3GGKBBXX:5:2226:12489:5657,J00121:27:H3GGKBBXX:5:1101:8592:42618,J00121:27:H3GGKBBXX:5:1213:21866:25492,J00121:27:H3GGKBBXX:5:1110:21643:31857,J00121:27:H3GGKBBXX:5:1210:4787:36763,J00121:27:H3GGKBBXX:5:2224:8298:9895;sequence=TATAATGTCTTTGGTAAATTCTTACTA;start=217854;subtype=IES;support_ref=3;support_variant=33;type=IES;
scaffold51_89_with_IES	MILORD	internal_eliminated_sequence	218494	218519	.	.	.	ID=MILORD.89.218494.218519;Name=MILORD.89.218494.218519;bounded_by_ta=TRUE;common_boundary=Both;end=218519;ies_id=IESPGM.PTET51.1.89.205043;ies_left_dist=0;ies_min_dist=0;ies_right_dist=0;junction_seq=ttagataccaaaatgTAagattaaaataaagt;read_names=J00121:27:H3GGKBBXX:5:2224:20628:15469;sequence=TACAATAAATAAAAAAGATTGAATTA;start=218494;subtype=IES;support_ref=10;support_variant=1;type=IES;
scaffold51_89_with_IES	MILORD	internal_eliminated_sequence	218536	218562	.	.	.	ID=MILORD.89.218536.218562;Name=MILORD.89.218536.218562;bounded_by_ta=TRUE;common_boundary=Both;end=218562;ies_id=IESPGM.PTET51.1.89.205059;ies_left_dist=0;ies_min_dist=0;ies_right_dist=0;junction_seq=aagattaaaataaagTActgcggcattttttg;read_names=J00121:27:H3GGKBBXX:5:1216:3386:30116,J00121:27:H3GGKBBXX:5:1212:12601:15029,J00121:27:H3GGKBBXX:5:2226:23906:14783,J00121:27:H3GGKBBXX:5:2212:29406:41440;sequence=TATAATCTATGTTAATAATACACACTA;start=218536;subtype=IES;support_ref=0;support_variant=4;type=IES;
scaffold51_89_with_IES	MILORD	internal_eliminated_sequence	218638	218918	.	.	.	ID=MILORD.89.218638.218918;Name=MILORD.89.218638.218918;bounded_by_ta=TRUE;common_boundary=LEFT;end=218918;ies_id=IESPGM.PTET51.1.89.205134;ies_left_dist=0;ies_min_dist=0;ies_right_dist=-121;junction_seq=aaaaatacagaattcTAatgattaaaggtata;read_names=J00121:27:H3GGKBBXX:5:1126:5325:7029;sequence=TATTATGAATTTGAATTAATAGTCAATTTTTCCATTTTGAGAATTTTATTTAATCTTTACAAAAAATTGTTTGTTATTAAAAAGTTTATCAAATTGGGCTAATTCTATGTTAGAAGAAACATTAAGAAAAGTTCATTTAGTTTAATTTTTAAAAAATCAATACCAATTTGAATGTGTTGCAATAGGAAACTGCTAAATTGATATAGTATTAATGTGATTTTATTAACTTTACAAGTGTAAGATATTGAAGGCATACCAGAGGTGATAGATTATGGTAATAA;start=218638;subtype=PARTIAL_EXTERNAL;support_ref=26;support_variant=1;type=ALTERNATIVE;
scaffold51_89_with_IES	MILORD	internal_eliminated_sequence	218839	218866	.	.	.	ID=MILORD.89.218839.218866;Name=MILORD.89.218839.218866;bounded_by_ta=TRUE;common_boundary=Both;end=218866;ies_id=IESPGM.PTET51.1.89.205175;ies_left_dist=0;ies_min_dist=0;ies_right_dist=0;junction_seq=aaactgctaaattgaTAcaagtgtaagatatt;read_names=J00121:27:H3GGKBBXX:5:1209:28534:5886,J00121:27:H3GGKBBXX:5:1213:28280:9526,J00121:27:H3GGKBBXX:5:1224:10064:12286,J00121:27:H3GGKBBXX:5:2209:12317:20551,J00121:27:H3GGKBBXX:5:2214:6197:45115,J00121:27:H3GGKBBXX:5:1221:3792:43128,J00121:27:H3GGKBBXX:5:2208:15189:44658,J00121:27:H3GGKBBXX:5:1115:23865:37888,J00121:27:H3GGKBBXX:5:2123:31812:6923,J00121:27:H3GGKBBXX:5:2107:4361:4831,J00121:27:H3GGKBBXX:5:1127:22435:6290,J00121:27:H3GGKBBXX:5:1115:23987:38662,J00121:27:H3GGKBBXX:5:2204:10379:16278,J00121:27:H3GGKBBXX:5:1108:6796:44992,J00121:27:H3GGKBBXX:5:2220:19025:35901,J00121:27:H3GGKBBXX:5:2128:30908:4479,J00121:27:H3GGKBBXX:5:2218:10379:19724,J00121:27:H3GGKBBXX:5:2109:16386:15258,J00121:27:H3GGKBBXX:5:2116:24353:28850,J00121:27:H3GGKBBXX:5:2220:11424:32965,J00121:27:H3GGKBBXX:5:2223:22587:23399,J00121:27:H3GGKBBXX:5:2215:18477:19619,J00121:27:H3GGKBBXX:5:1108:27783:2017,J00121:27:H3GGKBBXX:5:1205:23744:16612,J00121:27:H3GGKBBXX:5:2203:2290:19038,J00121:27:H3GGKBBXX:5:2101:26951:35708,J00121:27:H3GGKBBXX:5:2214:26514:5095,J00121:27:H3GGKBBXX:5:2220:26778:14449,J00121:27:H3GGKBBXX:5:1220:5944:15733,J00121:27:H3GGKBBXX:5:1214:17158:7697,J00121:27:H3GGKBBXX:5:1202:30797:11143;sequence=TATAGTATTAATGTGATTTTATTAACTT;start=218839;subtype=IES;support_ref=0;support_variant=31;type=IES;
scaffold51_89_with_IES	MILORD	internal_eliminated_sequence	219824	219908	.	.	.	ID=MILORD.89.219824.219908;Name=MILORD.89.219824.219908;bounded_by_ta=TRUE;common_boundary=Both;end=219908;ies_id=IESPGM.PTET51.1.89.206132;ies_left_dist=0;ies_min_dist=0;ies_right_dist=0;junction_seq=tcaatggaagattaaTAactgattgaaaataa;read_names=J00121:27:H3GGKBBXX:5:1103:12763:31417,J00121:27:H3GGKBBXX:5:2111:24870:10475,J00121:27:H3GGKBBXX:5:1218:16559:39400,J00121:27:H3GGKBBXX:5:1117:26504:41932,J00121:27:H3GGKBBXX:5:1108:23338:20621,J00121:27:H3GGKBBXX:5:2222:6066:14572,J00121:27:H3GGKBBXX:5:1121:23602:42530,J00121:27:H3GGKBBXX:5:1215:19857:33651,J00121:27:H3GGKBBXX:5:1223:27570:10440,J00121:27:H3GGKBBXX:5:2115:22841:47999,J00121:27:H3GGKBBXX:5:1228:26859:16383,J00121:27:H3GGKBBXX:5:1122:25885:22186,J00121:27:H3GGKBBXX:5:2228:31395:30398,J00121:27:H3GGKBBXX:5:1213:23084:19337,J00121:27:H3GGKBBXX:5:2128:31375:15135;sequence=TACAGTAGTTATTATGGAAAACTTTAATGACTGTAATAAAATTCTCATATTTTATTTTACTAATATACAAACATTCTAACTACTG;start=219824;subtype=IES;support_ref=4;support_variant=15;type=IES;
scaffold51_89_with_IES	MILORD	internal_eliminated_sequence	220942	221329	.	.	.	ID=MILORD.89.220942.221329;Name=MILORD.89.220942.221329;bounded_by_ta=TRUE;common_boundary=None;end=221329;ies_id=IESPGM.PTET51.1.89.208372;ies_left_dist=1207;ies_min_dist=905;ies_right_dist=905;junction_seq=aaagaaatatttactTAaaactattagtcgat;read_names=J00121:27:H3GGKBBXX:5:2211:22871:5710;sequence=TATATTTAAAATTGGCAATTATGTAACAATTGTAAATTATAAGATATATTTTATAATCAAAGCAGGCCCATATTTAAATAATTGATCATCATTTATTGTTATAATAATGAAAAATTAATAATATTAAAACTTATAATATTTTTTAATTTTGTTTGTAGTAGCTTTCAATTGTCTACCTATTTTTATTCATACTATTCATCAACCTTTTTCCAATTAAAATATATAGTTATTTGCATGTTAGGTCTAGAAGCAGCAATGCTCTAGTATTAGTAGAGTGAACAACAATTCTACTCGAAATATCTAAACAGTCTTTTTGAGATAATTTATAGAATAAAGTACTTTCATTTTCAATGTATGATTCAAGACCTAAAATTATTTTAAAACAGAA;start=220942;subtype=MAC;support_ref=56;support_variant=1;type=CRYPTIC;
scaffold51_89_with_IES	MILORD	internal_eliminated_sequence	220942	221572	.	.	.	ID=MILORD.89.220942.221572;Name=MILORD.89.220942.221572;bounded_by_ta=TRUE;common_boundary=None;end=221572;ies_id=IESPGM.PTET51.1.89.208372;ies_left_dist=1207;ies_min_dist=662;ies_right_dist=662;junction_seq=aaagaaatatttactTAacaataaagtaagaa;read_names=J00121:27:H3GGKBBXX:5:2205:23135:6167;sequence=TATATTTAAAATTGGCAATTATGTAACAATTGTAAATTATAAGATATATTTTATAATCAAAGCAGGCCCATATTTAAATAATTGATCATCATTTATTGTTATAATAATGAAAAATTAATAATATTAAAACTTATAATATTTTTTAATTTTGTTTGTAGTAGCTTTCAATTGTCTACCTATTTTTATTCATACTATTCATCAACCTTTTTCCAATTAAAATATATAGTTATTTGCATGTTAGGTCTAGAAGCAGCAATGCTCTAGTATTAGTAGAGTGAACAACAATTCTACTCGAAATATCTAAACAGTCTTTTTGAGATAATTTATAGAATAAAGTACTTTCATTTTCAATGTATGATTCAAGACCTAAAATTATTTTAAAACAGAATAAAACTATTAGTCGATATTTTGTATTATGTACATCTATGAGATTGTTATTTTAAATTAATGTATTCAATTATTTCAAGTTTTGAAAGAATAATTTCTACTTTTTAAATATCTCAATATTTCATATATGGTGTTTTCAAGGGTCTTGATCTTGTTATTATCGAGTTTACTATAATCATATGTTGTTTATGTTTTTACATAAATTTAGAAAAGGGTTTATATTAATAATCTCGCTTAATAAAAA;start=220942;subtype=MAC;support_ref=56;support_variant=1;type=CRYPTIC;
scaffold51_89_with_IES	MILORD	internal_eliminated_sequence	220986	222410	.	.	.	ID=MILORD.89.220986.222410;Name=MILORD.89.220986.222410;bounded_by_ta=TRUE;common_boundary=None;end=222410;ies_id=IESPGM.PTET51.1.89.208372;ies_left_dist=1163;ies_min_dist=176;ies_right_dist=-176;junction_seq=ttgtaaattataagaTAtatactaatattttc;read_names=J00121:27:H3GGKBBXX:5:1202:27306:6712,J00121:27:H3GGKBBXX:5:1202:27204:6677;sequence=TATATTTTATAATCAAAGCAGGCCCATATTTAAATAATTGATCATCATTTATTGTTATAATAATGAAAAATTAATAATATTAAAACTTATAATATTTTTTAATTTTGTTTGTAGTAGCTTTCAATTGTCTACCTATTTTTATTCATACTATTCATCAACCTTTTTCCAATTAAAATATATAGTTATTTGCATGTTAGGTCTAGAAGCAGCAATGCTCTAGTATTAGTAGAGTGAACAACAATTCTACTCGAAATATCTAAACAGTCTTTTTGAGATAATTTATAGAATAAAGTACTTTCATTTTCAATGTATGATTCAAGACCTAAAATTATTTTAAAACAGAATAAAACTATTAGTCGATATTTTGTATTATGTACATCTATGAGATTGTTATTTTAAATTAATGTATTCAATTATTTCAAGTTTTGAAAGAATAATTTCTACTTTTTAAATATCTCAATATTTCATATATGGTGTTTTCAAGGGTCTTGATCTTGTTATTATCGAGTTTACTATAATCATATGTTGTTTATGTTTTTACATAAATTTAGAAAAGGGTTTATATTAATAATCTCGCTTAATAAAAATAACAATAAAGTAAGAACATTTATTGAAAATATTGAATGTGTTGATATATTTGTTACAAAATAGCAATAAACATATATAGAATCAAGCGCATCCTAAAAATCTAAGTAACCAGTTTTTCTCTTGTTTAGGTTGATATTAATTGATTTCTTTTGATCTTGAAGGAATTGTTGGGCTTTAATAGTGGGATAGATCATAAGTGGATTTTCTGATTGATTTTCTTACTTTTTTTTCTGAATAAGTTACATGAACCAAGGAAAACACGAAATTTCCTGTTTCTTCTAGTCGTAGATTCGTTTGATAAGATGGAAAATCCATTTTAGGTTAACCATTTTTCTTTGCCACATAAATGTCATAATTATTTGGATTCTAATCTACTGGATTTTGTTTTGGCACAAGTTTCAGTGCTCGAGAGGTAGCTTCTTGCAACTCGAGGTGACATGGGAGGTCTACAAGAACGAGAAGCACTTCTTCTTCATTTGGGATAAAGAATTTATATGATTTCGTTAATTAAGAAAATGCTTCTTTTAATGGACTTATGAGTGCTTTTTTGACTTTTTATCCTGATGTTTTTGTGCTAGAGTAAGAATCGGAATTTTCTTGAAATCATATTATTATTTGGTAATAAATTAAAAGTAAATGCCATTTAAAATTCTATTTATTGTATCTGTTTGTGACATGTGTTCGTGAGTAATGATTAGAATATATAAATATTAATTTAAGATAATTTATTTTAAGATTTGGATGCAAATCGAAATTAAATATTATGTCACGATAGTATGAATATTTTTATTTAATACTCCATCTTTTTAACTCTTATTAATCAAAAATAATTTTTAA;start=220986;subtype=EXTERNAL;support_ref=58;support_variant=2;type=ALTERNATIVE;
scaffold51_89_with_IES	MILORD	internal_eliminated_sequence	221035	221096	.	.	.	ID=MILORD.89.221035.221096;Name=MILORD.89.221035.221096;bounded_by_ta=TRUE;common_boundary=None;end=221096;ies_id=IESPGM.PTET51.1.89.208372;ies_left_dist=1114;ies_min_dist=1114;ies_right_dist=1138;junction_seq=taattgatcatcattTAgtagctttcaattgt;read_names=J00121:27:H3GGKBBXX:5:1203:15564:28745,J00121:27:H3GGKBBXX:5:1224:23825:29413,J00121:27:H3GGKBBXX:5:2217:28209:5007,J00121:27:H3GGKBBXX:5:2101:10236:46065,J00121:27:H3GGKBBXX:5:1220:18588:35215,J00121:27:H3GGKBBXX:5:2227:6350:13763,J00121:27:H3GGKBBXX:5:2112:27103:41211,J00121:27:H3GGKBBXX:5:2201:22414:7064,J00121:27:H3GGKBBXX:5:1228:5639:18898,J00121:27:H3GGKBBXX:5:2202:12408:41598,J00121:27:H3GGKBBXX:5:2216:15686:35848,J00121:27:H3GGKBBXX:5:1214:9912:5481,J00121:27:H3GGKBBXX:5:2211:23673:28094,J00121:27:H3GGKBBXX:5:2201:3366:12146,J00121:27:H3GGKBBXX:5:2217:7151:25562;sequence=TATTGTTATAATAATGAAAAATTAATAATATTAAAACTTATAATATTTTTTAATTTTGTTTG;start=221035;subtype=MAC;support_ref=98;support_variant=15;type=CRYPTIC;
scaffold51_89_with_IES	MILORD	internal_eliminated_sequence	221060	221563	.	.	.	ID=MILORD.89.221060.221563;Name=MILORD.89.221060.221563;bounded_by_ta=TRUE;common_boundary=None;end=221563;ies_id=IESPGM.PTET51.1.89.208372;ies_left_dist=1089;ies_min_dist=671;ies_right_dist=671;junction_seq=ataatgaaaaattaaTAataaaaataacaata;read_names=J00121:27:H3GGKBBXX:5:1111:23977:43146;sequence=TAATATTAAAACTTATAATATTTTTTAATTTTGTTTGTAGTAGCTTTCAATTGTCTACCTATTTTTATTCATACTATTCATCAACCTTTTTCCAATTAAAATATATAGTTATTTGCATGTTAGGTCTAGAAGCAGCAATGCTCTAGTATTAGTAGAGTGAACAACAATTCTACTCGAAATATCTAAACAGTCTTTTTGAGATAATTTATAGAATAAAGTACTTTCATTTTCAATGTATGATTCAAGACCTAAAATTATTTTAAAACAGAATAAAACTATTAGTCGATATTTTGTATTATGTACATCTATGAGATTGTTATTTTAAATTAATGTATTCAATTATTTCAAGTTTTGAAAGAATAATTTCTACTTTTTAAATATCTCAATATTTCATATATGGTGTTTTCAAGGGTCTTGATCTTGTTATTATCGAGTTTACTATAATCATATGTTGTTTATGTTTTTACATAAATTTAGAAAAGGGTTTATATTAATAATCTCGCT;start=221060;subtype=MAC;support_ref=45;support_variant=1;type=CRYPTIC;
scaffold51_89_with_IES	MILORD	internal_eliminated_sequence	221097	221329	.	.	.	ID=MILORD.89.221097.221329;Name=MILORD.89.221097.221329;bounded_by_ta=TRUE;common_boundary=None;end=221329;ies_id=IESPGM.PTET51.1.89.208372;ies_left_dist=1052;ies_min_dist=905;ies_right_dist=905;junction_seq=ttttaattttgtttgTAaaactattagtcgat;read_names=J00121:27:H3GGKBBXX:5:1202:7882:6783;sequence=TAGTAGCTTTCAATTGTCTACCTATTTTTATTCATACTATTCATCAACCTTTTTCCAATTAAAATATATAGTTATTTGCATGTTAGGTCTAGAAGCAGCAATGCTCTAGTATTAGTAGAGTGAACAACAATTCTACTCGAAATATCTAAACAGTCTTTTTGAGATAATTTATAGAATAAAGTACTTTCATTTTCAATGTATGATTCAAGACCTAAAATTATTTTAAAACAGAA;start=221097;subtype=MAC;support_ref=52;support_variant=1;type=CRYPTIC;
scaffold51_89_with_IES	MILORD	internal_eliminated_sequence	221455	221500	.	.	.	ID=MILORD.89.221455.221500;Name=MILORD.89.221455.221500;bounded_by_ta=TRUE;common_boundary=None;end=221500;ies_id=IESPGM.PTET51.1.89.208372;ies_left_dist=694;ies_min_dist=694;ies_right_dist=734;junction_seq=tctcaatatttcataTAatcatatgttgttta;read_names=J00121:27:H3GGKBBXX:5:2210:15077:47841;sequence=TATGGTGTTTTCAAGGGTCTTGATCTTGTTATTATCGAGTTTACTA;start=221455;subtype=MAC;support_ref=96;support_variant=1;type=CRYPTIC;
scaffold51_89_with_IES	MILORD	internal_eliminated_sequence	221546	221572	.	.	.	ID=MILORD.89.221546.221572;Name=MILORD.89.221546.221572;bounded_by_ta=TRUE;common_boundary=None;end=221572;ies_id=IESPGM.PTET51.1.89.208372;ies_left_dist=603;ies_min_dist=603;ies_right_dist=662;junction_seq=atttagaaaagggttTAacaataaagtaagaa;read_names=J00121:27:H3GGKBBXX:5:2110:25824:22854,J00121:27:H3GGKBBXX:5:1207:7263:23118;sequence=TATATTAATAATCTCGCTTAATAAAAA;start=221546;subtype=MAC;support_ref=186;support_variant=2;type=CRYPTIC;
scaffold51_89_with_IES	MILORD	internal_eliminated_sequence	222149	222234	.	.	.	ID=MILORD.89.222149.222234;Name=MILORD.89.222149.222234;bounded_by_ta=TRUE;common_boundary=Both;end=222234;ies_id=IESPGM.PTET51.1.89.208372;ies_left_dist=0;ies_min_dist=0;ies_right_dist=0;junction_seq=ctgatgtttttgtgcTAtctgtttgtgacatg;read_names=J00121:27:H3GGKBBXX:5:2209:23591:33580,J00121:27:H3GGKBBXX:5:2118:5386:27567,J00121:27:H3GGKBBXX:5:2118:5365:27742,J00121:27:H3GGKBBXX:5:1103:11830:20902,J00121:27:H3GGKBBXX:5:2208:4229:37449,J00121:27:H3GGKBBXX:5:1111:19806:32050,J00121:27:H3GGKBBXX:5:1211:12124:46346,J00121:27:H3GGKBBXX:5:2211:22729:20445,J00121:27:H3GGKBBXX:5:1222:19898:3829,J00121:27:H3GGKBBXX:5:2220:4452:13289,J00121:27:H3GGKBBXX:5:2112:13007:46786,J00121:27:H3GGKBBXX:5:2211:22394:21166,J00121:27:H3GGKBBXX:5:2227:21816:9403,J00121:27:H3GGKBBXX:5:1109:12063:26054,J00121:27:H3GGKBBXX:5:2223:13088:2510,J00121:27:H3GGKBBXX:5:1116:13271:48087,J00121:27:H3GGKBBXX:5:2102:29894:40033,J00121:27:H3GGKBBXX:5:1216:13078:22854;sequence=TAGAGTAAGAATCGGAATTTTCTTGAAATCATATTATTATTTGGTAATAAATTAAAAGTAAATGCCATTTAAAATTCTATTTATTG;start=222149;subtype=IES;support_ref=98;support_variant=18;type=IES;
scaffold51_89_with_IES	MILORD	internal_eliminated_sequence	222925	223008	.	.	.	ID=MILORD.89.222925.223008;Name=MILORD.89.222925.223008;bounded_by_ta=TRUE;common_boundary=Both;end=223008;ies_id=IESPGM.PTET51.1.89.209062;ies_left_dist=0;ies_min_dist=0;ies_right_dist=0;junction_seq=aaaaggattcgcaggTActacttcaatttttt;read_names=J00121:27:H3GGKBBXX:5:1102:10439:40051,J00121:27:H3GGKBBXX:5:2104:30766:35954,J00121:27:H3GGKBBXX:5:1117:17858:3459,J00121:27:H3GGKBBXX:5:1107:14935:23153;sequence=TATACTTCATTAGAAATTTATAGATTTCATTTTAACTTTGCATAAGAAGTATGAATTTAAAAGTTCTCATCTTACGAGCAAGTG;start=222925;subtype=IES;support_ref=70;support_variant=4;type=IES;
scaffold51_89_with_IES	MILORD	internal_eliminated_sequence	224298	224344	.	.	.	ID=MILORD.89.224298.224344;Name=MILORD.89.224298.224344;bounded_by_ta=TRUE;common_boundary=Both;end=224344;ies_id=IESPGM.PTET51.1.89.210351;ies_left_dist=0;ies_min_dist=0;ies_right_dist=0;junction_seq=attcaaaattcttgaTAccaacttccaataat;read_names=J00121:27:H3GGKBBXX:5:2102:21024:20656,J00121:27:H3GGKBBXX:5:1227:6634:19074,J00121:27:H3GGKBBXX:5:1105:4949:3424,J00121:27:H3GGKBBXX:5:2228:17056:36816,J00121:27:H3GGKBBXX:5:1226:19492:14449,J00121:27:H3GGKBBXX:5:1227:9475:26775,J00121:27:H3GGKBBXX:5:2117:2351:27303,J00121:27:H3GGKBBXX:5:1202:24779:7750,J00121:27:H3GGKBBXX:5:2117:2321:26406,J00121:27:H3GGKBBXX:5:1119:6137:37554,J00121:27:H3GGKBBXX:5:1228:20943:44289,J00121:27:H3GGKBBXX:5:1121:28737:8418,J00121:27:H3GGKBBXX:5:1116:29762:6431,J00121:27:H3GGKBBXX:5:1126:16427:26934,J00121:27:H3GGKBBXX:5:1202:24769:7767,J00121:27:H3GGKBBXX:5:2108:14326:5077,J00121:27:H3GGKBBXX:5:1209:4797:16665,J00121:27:H3GGKBBXX:5:2223:26687:11020,J00121:27:H3GGKBBXX:5:1228:11606:33422,J00121:27:H3GGKBBXX:5:1211:7578:1437,J00121:27:H3GGKBBXX:5:2125:28615:18335,J00121:27:H3GGKBBXX:5:1202:10531:23012,J00121:27:H3GGKBBXX:5:1105:23673:27215,J00121:27:H3GGKBBXX:5:2221:9039:41950;sequence=TATAGTTGCTTTAAACTAATCATTAGAATGTTTTCCCCACTCAACTC;start=224298;subtype=IES;support_ref=3;support_variant=24;type=IES;
scaffold51_89_with_IES	MILORD	internal_eliminated_sequence	224649	224675	.	.	.	ID=MILORD.89.224649.224675;Name=MILORD.89.224649.224675;bounded_by_ta=TRUE;common_boundary=Both;end=224675;ies_id=IESPGM.PTET51.1.89.210655;ies_left_dist=0;ies_min_dist=0;ies_right_dist=0;junction_seq=atttattttattaatTAcctttcttctcttac;read_names=J00121:27:H3GGKBBXX:5:2209:23287:31751,J00121:27:H3GGKBBXX:5:1114:11525:33281,J00121:27:H3GGKBBXX:5:1105:21278:36288,J00121:27:H3GGKBBXX:5:2202:9739:21676,J00121:27:H3GGKBBXX:5:1202:15361:16471,J00121:27:H3GGKBBXX:5:1118:10368:23751,J00121:27:H3GGKBBXX:5:2206:25966:5376,J00121:27:H3GGKBBXX:5:2214:22293:13078,J00121:27:H3GGKBBXX:5:2206:6279:3477,J00121:27:H3GGKBBXX:5:2103:2706:33862,J00121:27:H3GGKBBXX:5:1223:12489:19900,J00121:27:H3GGKBBXX:5:1103:13453:44253,J00121:27:H3GGKBBXX:5:2106:24982:34090,J00121:27:H3GGKBBXX:5:1120:27326:46100,J00121:27:H3GGKBBXX:5:1101:23165:34073,J00121:27:H3GGKBBXX:5:1206:7618:48069,J00121:27:H3GGKBBXX:5:2122:9638:37185,J00121:27:H3GGKBBXX:5:2123:20831:17403,J00121:27:H3GGKBBXX:5:1118:9262:23030,J00121:27:H3GGKBBXX:5:2116:24363:17051,J00121:27:H3GGKBBXX:5:2126:8937:37941,J00121:27:H3GGKBBXX:5:2113:22607:39998,J00121:27:H3GGKBBXX:5:2228:23490:19337,J00121:27:H3GGKBBXX:5:2224:5041:8506,J00121:27:H3GGKBBXX:5:2226:23865:34934;sequence=TATTGTTAATATGAATCGCTTATATTA;start=224649;subtype=IES;support_ref=6;support_variant=25;type=IES;
scaffold51_89_with_IES	MILORD	internal_eliminated_sequence	224762	224818	.	.	.	ID=MILORD.89.224762.224818;Name=MILORD.89.224762.224818;bounded_by_ta=TRUE;common_boundary=Both;end=224818;ies_id=IESPGM.PTET51.1.89.210741;ies_left_dist=0;ies_min_dist=0;ies_right_dist=0;junction_seq=ggagtcaattttgcaTAccacttttttgaatt;read_names=J00121:27:H3GGKBBXX:5:1126:25124:34864,J00121:27:H3GGKBBXX:5:1217:15371:11987,J00121:27:H3GGKBBXX:5:1221:27011:11337,J00121:27:H3GGKBBXX:5:2201:17919:41757;sequence=TACAATGAAATCAGTATATAAATATTTTAAATGTAATCTAGTTCAATAATCTAGCTG;start=224762;subtype=IES;support_ref=68;support_variant=4;type=IES;
scaffold51_89_with_IES	MILORD	internal_eliminated_sequence	226459	226488	.	.	.	ID=MILORD.89.226459.226488;Name=MILORD.89.226459.226488;bounded_by_ta=TRUE;common_boundary=Both;end=226488;ies_id=IESPGM.PTET51.1.89.212381;ies_left_dist=0;ies_min_dist=0;ies_right_dist=0;junction_seq=tttgagaaaatatctTAtaagaattgcttggt;read_names=J00121:27:H3GGKBBXX:5:1104:29203:25369,J00121:27:H3GGKBBXX:5:1227:25063:20762,J00121:27:H3GGKBBXX:5:2227:13880:48333,J00121:27:H3GGKBBXX:5:1113:17066:47278,J00121:27:H3GGKBBXX:5:1124:18101:38592,J00121:27:H3GGKBBXX:5:1228:15940:23593,J00121:27:H3GGKBBXX:5:1124:23987:17808,J00121:27:H3GGKBBXX:5:1121:23236:26740,J00121:27:H3GGKBBXX:5:1111:19147:22573,J00121:27:H3GGKBBXX:5:1115:23419:30187,J00121:27:H3GGKBBXX:5:1221:22912:3565,J00121:27:H3GGKBBXX:5:2216:13119:33897,J00121:27:H3GGKBBXX:5:2106:21876:43585,J00121:27:H3GGKBBXX:5:2228:11444:22555,J00121:27:H3GGKBBXX:5:2219:24759:24419,J00121:27:H3GGKBBXX:5:1205:7730:4022,J00121:27:H3GGKBBXX:5:1124:24911:37238,J00121:27:H3GGKBBXX:5:2201:13798:44922,J00121:27:H3GGKBBXX:5:1110:19827:7187,J00121:27:H3GGKBBXX:5:1211:3863:41282,J00121:27:H3GGKBBXX:5:1120:26737:1226,J00121:27:H3GGKBBXX:5:2119:24454:40033,J00121:27:H3GGKBBXX:5:2227:17766:1332,J00121:27:H3GGKBBXX:5:2213:31659:37255,J00121:27:H3GGKBBXX:5:2209:17563:6431;sequence=TATGGTTAGATTACTGATTATTTAAAACTA;start=226459;subtype=IES;support_ref=135;support_variant=25;type=IES;
scaffold51_89_with_IES	MILORD	internal_eliminated_sequence	227740	227765	.	.	.	ID=MILORD.89.227740.227765;Name=MILORD.89.227740.227765;bounded_by_ta=TRUE;common_boundary=Both;end=227765;ies_id=IESPGM.PTET51.1.89.213632;ies_left_dist=0;ies_min_dist=0;ies_right_dist=0;junction_seq=tgaaatgggttaaagTAcatcagatcagaata;read_names=J00121:27:H3GGKBBXX:5:1124:12297:33563,J00121:27:H3GGKBBXX:5:2120:27904:35110,J00121:27:H3GGKBBXX:5:1127:23145:6255,J00121:27:H3GGKBBXX:5:2201:20831:41704,J00121:27:H3GGKBBXX:5:2228:3041:8207,J00121:27:H3GGKBBXX:5:1214:14387:19038,J00121:27:H3GGKBBXX:5:2107:10074:17227,J00121:27:H3GGKBBXX:5:2108:20121:40332,J00121:27:H3GGKBBXX:5:1211:19268:14941,J00121:27:H3GGKBBXX:5:1111:13971:19373,J00121:27:H3GGKBBXX:5:1215:25631:12532,J00121:27:H3GGKBBXX:5:1201:7364:42284,J00121:27:H3GGKBBXX:5:1111:7080:23681,J00121:27:H3GGKBBXX:5:2124:25266:39260,J00121:27:H3GGKBBXX:5:1228:29325:19355,J00121:27:H3GGKBBXX:5:2207:7994:25122,J00121:27:H3GGKBBXX:5:2114:32431:31910,J00121:27:H3GGKBBXX:5:2218:31517:48016,J00121:27:H3GGKBBXX:5:1119:21065:9086;sequence=TATAATTTGAATACTCAGTTTAATTA;start=227740;subtype=IES;support_ref=0;support_variant=19;type=IES;
scaffold51_89_with_IES	MILORD	internal_eliminated_sequence	228516	228598	.	.	.	ID=MILORD.89.228516.228598;Name=MILORD.89.228516.228598;bounded_by_ta=TRUE;common_boundary=Both;end=228598;ies_id=IESPGM.PTET51.1.89.214382;ies_left_dist=0;ies_min_dist=0;ies_right_dist=0;junction_seq=aacaagtcaaaatgtTAcagtgttgaaatact;read_names=J00121:27:H3GGKBBXX:5:1104:28006:31101,J00121:27:H3GGKBBXX:5:1228:16518:44324,J00121:27:H3GGKBBXX:5:2225:28452:15170,J00121:27:H3GGKBBXX:5:2109:19492:1543,J00121:27:H3GGKBBXX:5:2217:23855:10475,J00121:27:H3GGKBBXX:5:1104:19887:11548,J00121:27:H3GGKBBXX:5:1209:10937:21571,J00121:27:H3GGKBBXX:5:2101:8075:24138,J00121:27:H3GGKBBXX:5:1207:29579:21236,J00121:27:H3GGKBBXX:5:1207:29518:21201,J00121:27:H3GGKBBXX:5:2209:11211:24964,J00121:27:H3GGKBBXX:5:1216:3904:48948,J00121:27:H3GGKBBXX:5:1122:4442:33211,J00121:27:H3GGKBBXX:5:1210:18578:5270,J00121:27:H3GGKBBXX:5:2226:22962:47717,J00121:27:H3GGKBBXX:5:2205:17614:2158,J00121:27:H3GGKBBXX:5:2213:19207:2879,J00121:27:H3GGKBBXX:5:1219:21278:2281,J00121:27:H3GGKBBXX:5:1228:7781:10827,J00121:27:H3GGKBBXX:5:2109:21947:21553,J00121:27:H3GGKBBXX:5:1201:24190:13166,J00121:27:H3GGKBBXX:5:1224:26332:32314,J00121:27:H3GGKBBXX:5:1219:28392:35356,J00121:27:H3GGKBBXX:5:2115:14661:19830,J00121:27:H3GGKBBXX:5:1108:26727:37994,J00121:27:H3GGKBBXX:5:2226:20405:30767,J00121:27:H3GGKBBXX:5:1224:12997:30837,J00121:27:H3GGKBBXX:5:2102:12794:6888,J00121:27:H3GGKBBXX:5:2108:21846:44588,J00121:27:H3GGKBBXX:5:1201:24109:17808,J00121:27:H3GGKBBXX:5:1116:16275:38064,J00121:27:H3GGKBBXX:5:2227:9303:34987,J00121:27:H3GGKBBXX:5:2110:10724:40051,J00121:27:H3GGKBBXX:5:2109:17716:23153,J00121:27:H3GGKBBXX:5:2105:24454:2545;sequence=TATAGCTCATTTTTTATCTTATGAGAATAATATCTTTTACTTAATAAAATAATAAAAAATGAAAATTAAAATCACTATGAGTA;start=228516;subtype=IES;support_ref=38;support_variant=35;type=IES;
scaffold51_89_with_IES	MILORD	internal_eliminated_sequence	231415	231511	.	.	.	ID=MILORD.89.231415.231511;Name=MILORD.89.231415.231511;bounded_by_ta=TRUE;common_boundary=Both;end=231511;ies_id=IESPGM.PTET51.1.89.217198;ies_left_dist=0;ies_min_dist=0;ies_right_dist=0;junction_seq=gagaatggaataagaTAttaataaattagtca;read_names=J00121:27:H3GGKBBXX:5:2208:26778:23487,J00121:27:H3GGKBBXX:5:1207:15534:38820,J00121:27:H3GGKBBXX:5:2218:24393:3670,J00121:27:H3GGKBBXX:5:2208:7831:46997,J00121:27:H3GGKBBXX:5:2111:2930:24823,J00121:27:H3GGKBBXX:5:2108:18162:18405,J00121:27:H3GGKBBXX:5:2226:2798:2404,J00121:27:H3GGKBBXX:5:1222:10937:39998,J00121:27:H3GGKBBXX:5:1103:4472:4110,J00121:27:H3GGKBBXX:5:2226:2727:3055,J00121:27:H3GGKBBXX:5:2101:5183:22889,J00121:27:H3GGKBBXX:5:2220:20780:23997,J00121:27:H3GGKBBXX:5:1116:15747:40455,J00121:27:H3GGKBBXX:5:1118:14539:14906,J00121:27:H3GGKBBXX:5:2103:17756:14643,J00121:27:H3GGKBBXX:5:1108:19380:16436,J00121:27:H3GGKBBXX:5:2122:3163:29940,J00121:27:H3GGKBBXX:5:2202:18893:36411,J00121:27:H3GGKBBXX:5:1227:26078:37466,J00121:27:H3GGKBBXX:5:2102:16711:8471,J00121:27:H3GGKBBXX:5:2219:21369:30573,J00121:27:H3GGKBBXX:5:1223:26971:27479,J00121:27:H3GGKBBXX:5:1205:23916:10124,J00121:27:H3GGKBBXX:5:1119:17533:21149,J00121:27:H3GGKBBXX:5:1120:19867:28885,J00121:27:H3GGKBBXX:5:1108:5609:21940,J00121:27:H3GGKBBXX:5:2103:24677:9543,J00121:27:H3GGKBBXX:5:1119:18538:6642,J00121:27:H3GGKBBXX:5:1228:21643:38820,J00121:27:H3GGKBBXX:5:2101:16528:20463,J00121:27:H3GGKBBXX:5:1211:15067:27813,J00121:27:H3GGKBBXX:5:1224:14976:15909,J00121:27:H3GGKBBXX:5:2222:26037:37466;sequence=TATAGAAGATTAATTTATGTTCTTAAATGCTAATAAATAATGATTGAAAAGTAATTATTTCAACGAATTAAATCAAAAAATATTTTGTATTCAACAA;start=231415;subtype=IES;support_ref=26;support_variant=33;type=IES;
scaffold51_89_with_IES	MILORD	internal_eliminated_sequence	231731	231759	.	.	.	ID=MILORD.89.231731.231759;Name=MILORD.89.231731.231759;bounded_by_ta=TRUE;common_boundary=None;end=231759;ies_id=IESPGM.PTET51.1.89.217198;ies_left_dist=-316;ies_min_dist=248;ies_right_dist=-248;junction_seq=ttgttatttaaatatTAcaacaatagcatgaa;read_names=J00121:27:H3GGKBBXX:5:1203:14742:25210;sequence=TATTATATTGTAATAAATGTAATTTGAAA;start=231731;subtype=MAC;support_ref=92;support_variant=1;type=CRYPTIC;
scaffold51_89_with_IES	MILORD	internal_eliminated_sequence	233586	233892	.	.	.	ID=MILORD.89.233586.233892;Name=MILORD.89.233586.233892;bounded_by_ta=TRUE;common_boundary=None;end=233892;ies_id=IESPGM.PTET51.1.89.220859;ies_left_dist=1587;ies_min_dist=1355;ies_right_dist=1355;junction_seq=aatttgtggaagttaTAaaaactgaattacaa;read_names=J00121:27:H3GGKBBXX:5:1106:8775:27320;sequence=TATTGAGAATTTATTATTAAATTTAATTTCTAATCTAAATTTTTATTTTTATAATTTTATTAAGTATTATGAATTATGGAAACAAATTCTAAAATAATAAGTAGTTTTAAAACTTTAGGCTTAACTACAGATTTATAAGTAGTTTGCAGAAAAAGACTTCAATTTTAGAAGAATATCTAATCACTATTTTACAAAGAATGTTTTATTAGAAGAGATGATAGATTTAATCAAGATGATTTATTTAGTTATTAATATCTTAAAAGAATAATATTATTTGTTTTAATTATTTATTTCTATAATCCAATAA;start=233586;subtype=MAC;support_ref=106;support_variant=1;type=CRYPTIC;
scaffold51_89_with_IES	MILORD	internal_eliminated_sequence	235173	235247	.	.	.	ID=MILORD.89.235173.235247;Name=MILORD.89.235173.235247;bounded_by_ta=TRUE;common_boundary=Both;end=235247;ies_id=IESPGM.PTET51.1.89.220859;ies_left_dist=0;ies_min_dist=0;ies_right_dist=0;junction_seq=attagattttacaagTAcatcagaactagaat;read_names=J00121:27:H3GGKBBXX:5:2101:27691:2633,J00121:27:H3GGKBBXX:5:2120:31690:31576,J00121:27:H3GGKBBXX:5:2206:13139:29466,J00121:27:H3GGKBBXX:5:2208:22171:19337,J00121:27:H3GGKBBXX:5:2213:31294:31910,J00121:27:H3GGKBBXX:5:1102:20405:44693,J00121:27:H3GGKBBXX:5:1223:8440:15170,J00121:27:H3GGKBBXX:5:1123:25033:39875,J00121:27:H3GGKBBXX:5:2216:16670:42724,J00121:27:H3GGKBBXX:5:2115:26311:24859,J00121:27:H3GGKBBXX:5:1217:6603:37273,J00121:27:H3GGKBBXX:5:2106:14793:41792,J00121:27:H3GGKBBXX:5:2210:29589:11724;sequence=TACAGTGTTTATTGTTATTTATTTATTGAATTCCAATAATGAATACACTTATCTAAATTATTTTATTTTCAATAT;start=235173;subtype=IES;support_ref=136;support_variant=13;type=IES;
scaffold51_89_with_IES	MILORD	internal_eliminated_sequence	235751	235819	.	.	.	ID=MILORD.89.235751.235819;Name=MILORD.89.235751.235819;bounded_by_ta=TRUE;common_boundary=None;end=235819;ies_id=IESPGM.PTET51.1.89.220859;ies_left_dist=-578;ies_min_dist=572;ies_right_dist=-572;junction_seq=gtaatattaggtataTAacattaataagataa;read_names=J00121:27:H3GGKBBXX:5:2227:17980:39541;sequence=TATTAAAATTCTAGATAAATTTAATAATAAAAATTAACACAATTATTATAATTTGTAGTATATTATAAA;start=235751;subtype=MAC;support_ref=119;support_variant=1;type=CRYPTIC;
scaffold51_89_with_IES	MILORD	internal_eliminated_sequence	236590	236637	.	.	.	ID=MILORD.89.236590.236637;Name=MILORD.89.236590.236637;bounded_by_ta=TRUE;common_boundary=Both;end=236637;ies_id=IESPGM.PTET51.1.89.222201;ies_left_dist=0;ies_min_dist=0;ies_right_dist=0;junction_seq=ttgaaacagtcaagtTAtccttgatcaacaac;read_names=J00121:27:H3GGKBBXX:5:2221:21308:9227,J00121:27:H3GGKBBXX:5:2123:11485:12110,J00121:27:H3GGKBBXX:5:1120:29082:24841,J00121:27:H3GGKBBXX:5:1224:22678:9244,J00121:27:H3GGKBBXX:5:1119:10947:5481,J00121:27:H3GGKBBXX:5:2213:21947:3407,J00121:27:H3GGKBBXX:5:2110:8592:39277,J00121:27:H3GGKBBXX:5:2210:4472:25105,J00121:27:H3GGKBBXX:5:1112:18152:29184,J00121:27:H3GGKBBXX:5:1119:27184:30099,J00121:27:H3GGKBBXX:5:1225:16772:15047,J00121:27:H3GGKBBXX:5:1220:9932:5939,J00121:27:H3GGKBBXX:5:2119:22100:40420,J00121:27:H3GGKBBXX:5:2221:13139:10897,J00121:27:H3GGKBBXX:5:1107:19837:46487,J00121:27:H3GGKBBXX:5:2222:14387:36517,J00121:27:H3GGKBBXX:5:1102:13768:30169,J00121:27:H3GGKBBXX:5:2215:26646:16155,J00121:27:H3GGKBBXX:5:2105:12276:10000,J00121:27:H3GGKBBXX:5:1124:15737:7029,J00121:27:H3GGKBBXX:5:2117:2412:34618,J00121:27:H3GGKBBXX:5:1201:5335:16401,J00121:27:H3GGKBBXX:5:1204:4401:30292,J00121:27:H3GGKBBXX:5:1126:19644:16506,J00121:27:H3GGKBBXX:5:2201:2422:29571,J00121:27:H3GGKBBXX:5:1223:17685:10686,J00121:27:H3GGKBBXX:5:2214:10135:14660,J00121:27:H3GGKBBXX:5:1217:21471:11091,J00121:27:H3GGKBBXX:5:2124:12520:38732,J00121:27:H3GGKBBXX:5:2111:26494:26265,J00121:27:H3GGKBBXX:5:2205:20080:22995,J00121:27:H3GGKBBXX:5:1213:15970:2017,J00121:27:H3GGKBBXX:5:2116:4249:12198,J00121:27:H3GGKBBXX:5:2208:25733:32191,J00121:27:H3GGKBBXX:5:2227:31507:20041,J00121:27:H3GGKBBXX:5:1108:12094:31031,J00121:27:H3GGKBBXX:5:1117:6674:19214,J00121:27:H3GGKBBXX:5:2211:16122:21483,J00121:27:H3GGKBBXX:5:1113:25012:19197,J00121:27:H3GGKBBXX:5:2213:19461:25404,J00121:27:H3GGKBBXX:5:1219:14336:1965,J00121:27:H3GGKBBXX:5:1203:19593:45607,J00121:27:H3GGKBBXX:5:1211:17421:21096,J00121:27:H3GGKBBXX:5:2108:17604:31962;sequence=TACAGTAATTTAAATAGAATAATAGAATGTTAATAATAGAAAGAAGTG;start=236590;subtype=IES;support_ref=14;support_variant=44;type=IES;
scaffold51_89_with_IES	MILORD	internal_eliminated_sequence	237675	237729	.	.	.	ID=MILORD.89.237675.237729;Name=MILORD.89.237675.237729;bounded_by_ta=TRUE;common_boundary=Both;end=237729;ies_id=IESPGM.PTET51.1.89.223238;ies_left_dist=0;ies_min_dist=0;ies_right_dist=0;junction_seq=tcttttttgcaatgcTActaattcatggctta;read_names=J00121:27:H3GGKBBXX:5:1227:20172:20269,J00121:27:H3GGKBBXX:5:1127:8937:13289,J00121:27:H3GGKBBXX:5:1213:23865:22555,J00121:27:H3GGKBBXX:5:2209:8329:21307,J00121:27:H3GGKBBXX:5:1221:5680:33527,J00121:27:H3GGKBBXX:5:1221:18832:4655,J00121:27:H3GGKBBXX:5:1118:5162:27637,J00121:27:H3GGKBBXX:5:2217:23663:44289,J00121:27:H3GGKBBXX:5:1220:15798:24542,J00121:27:H3GGKBBXX:5:1123:28422:28938,J00121:27:H3GGKBBXX:5:1120:9597:34969,J00121:27:H3GGKBBXX:5:1224:20577:5394,J00121:27:H3GGKBBXX:5:2201:17949:35831,J00121:27:H3GGKBBXX:5:2228:8806:2475,J00121:27:H3GGKBBXX:5:2110:9516:2228,J00121:27:H3GGKBBXX:5:1118:11586:4725,J00121:27:H3GGKBBXX:5:2212:19989:20480,J00121:27:H3GGKBBXX:5:1213:6603:30310,J00121:27:H3GGKBBXX:5:2224:18091:9526,J00121:27:H3GGKBBXX:5:1112:21511:9543,J00121:27:H3GGKBBXX:5:1119:7030:31435,J00121:27:H3GGKBBXX:5:2216:18375:37695,J00121:27:H3GGKBBXX:5:1209:24028:27479,J00121:27:H3GGKBBXX:5:1127:28280:19373,J00121:27:H3GGKBBXX:5:1219:14052:45185,J00121:27:H3GGKBBXX:5:2212:13717:7890,J00121:27:H3GGKBBXX:5:1127:28524:18915,J00121:27:H3GGKBBXX:5:2103:20669:37062,J00121:27:H3GGKBBXX:5:2120:13869:25527,J00121:27:H3GGKBBXX:5:1117:10155:25879;sequence=TACACTTATTTAATATTATCAATATTGATTCAGATTAAATTTCAAAAAATACCTA;start=237675;subtype=IES;support_ref=36;support_variant=30;type=IES;
scaffold51_89_with_IES	MILORD	internal_eliminated_sequence	238059	238103	.	.	.	ID=MILORD.89.238059.238103;Name=MILORD.89.238059.238103;bounded_by_ta=TRUE;common_boundary=Both;end=238103;ies_id=IESPGM.PTET51.1.89.223567;ies_left_dist=0;ies_min_dist=0;ies_right_dist=0;junction_seq=gtctattattgtaacTAaatcttatttctcct;read_names=J00121:27:H3GGKBBXX:5:2104:19735:26758,J00121:27:H3GGKBBXX:5:1116:18984:25246,J00121:27:H3GGKBBXX:5:2228:10236:25738,J00121:27:H3GGKBBXX:5:1110:23145:30099,J00121:27:H3GGKBBXX:5:1204:11586:9895,J00121:27:H3GGKBBXX:5:1116:1205:28551,J00121:27:H3GGKBBXX:5:1217:25631:31699,J00121:27:H3GGKBBXX:5:2218:29183:23610,J00121:27:H3GGKBBXX:5:2111:28716:41440,J00121:27:H3GGKBBXX:5:1221:11617:40473,J00121:27:H3GGKBBXX:5:1205:28178:33826,J00121:27:H3GGKBBXX:5:2218:24403:48315,J00121:27:H3GGKBBXX:5:2201:6177:15082,J00121:27:H3GGKBBXX:5:2203:5690:29255,J00121:27:H3GGKBBXX:5:1105:21876:23540,J00121:27:H3GGKBBXX:5:1109:5599:28569,J00121:27:H3GGKBBXX:5:2119:11799:5692,J00121:27:H3GGKBBXX:5:2119:8501:19882,J00121:27:H3GGKBBXX:5:1121:12083:43533,J00121:27:H3GGKBBXX:5:2220:22851:24103,J00121:27:H3GGKBBXX:5:1103:21826:6114,J00121:27:H3GGKBBXX:5:1205:20923:33035,J00121:27:H3GGKBBXX:5:1228:24474:13095,J00121:27:H3GGKBBXX:5:2104:7233:35233,J00121:27:H3GGKBBXX:5:2128:6137:23276,J00121:27:H3GGKBBXX:5:1227:17462:38539,J00121:27:H3GGKBBXX:5:2113:15909:8805,J00121:27:H3GGKBBXX:5:1203:4929:45203,J00121:27:H3GGKBBXX:5:2119:18710:12954,J00121:27:H3GGKBBXX:5:1224:26808:42952;sequence=TATACTTGATTGATCCTTTCATTTGTCATATTCCCAAATTCCCTA;start=238059;subtype=IES;support_ref=120;support_variant=30;type=IES;
scaffold51_89_with_IES	MILORD	internal_eliminated_sequence	238922	238968	.	.	.	ID=MILORD.89.238922.238968;Name=MILORD.89.238922.238968;bounded_by_ta=TRUE;common_boundary=Both;end=238968;ies_id=IESPGM.PTET51.1.89.224385;ies_left_dist=0;ies_min_dist=0;ies_right_dist=0;junction_seq=gactctctaagttgaTAacaaatctgttagac;read_names=J00121:27:H3GGKBBXX:5:2215:7344:10036,J00121:27:H3GGKBBXX:5:2105:3843:6220,J00121:27:H3GGKBBXX:5:2211:18274:17685,J00121:27:H3GGKBBXX:5:2208:9414:36903,J00121:27:H3GGKBBXX:5:2101:19674:33123,J00121:27:H3GGKBBXX:5:1211:15585:47383,J00121:27:H3GGKBBXX:5:1225:27965:38205,J00121:27:H3GGKBBXX:5:1218:3356:29360,J00121:27:H3GGKBBXX:5:1112:17208:30011,J00121:27:H3GGKBBXX:5:2121:31253:12708,J00121:27:H3GGKBBXX:5:1202:8024:10897,J00121:27:H3GGKBBXX:5:1101:26342:30362,J00121:27:H3GGKBBXX:5:1219:16762:30257,J00121:27:H3GGKBBXX:5:2227:26362:45203,J00121:27:H3GGKBBXX:5:2213:14763:47401,J00121:27:H3GGKBBXX:5:1128:5051:13306,J00121:27:H3GGKBBXX:5:1217:27488:5939,J00121:27:H3GGKBBXX:5:2216:7710:10352,J00121:27:H3GGKBBXX:5:1208:21998:14607,J00121:27:H3GGKBBXX:5:1119:23094:47524,J00121:27:H3GGKBBXX:5:1115:25307:46012,J00121:27:H3GGKBBXX:5:1110:21257:33791,J00121:27:H3GGKBBXX:5:1120:17421:20392,J00121:27:H3GGKBBXX:5:2220:21389:16225,J00121:27:H3GGKBBXX:5:2217:8816:45748,J00121:27:H3GGKBBXX:5:2126:27397:4444,J00121:27:H3GGKBBXX:5:1211:11891:39822,J00121:27:H3GGKBBXX:5:1201:15290:32595,J00121:27:H3GGKBBXX:5:1214:15919:41247,J00121:27:H3GGKBBXX:5:1128:15696:21412,J00121:27:H3GGKBBXX:5:1201:10348:1666,J00121:27:H3GGKBBXX:5:2225:16610:45818,J00121:27:H3GGKBBXX:5:1211:20659:46504,J00121:27:H3GGKBBXX:5:2210:28290:1877,J00121:27:H3GGKBBXX:5:2107:29904:35339,J00121:27:H3GGKBBXX:5:1118:30726:48825,J00121:27:H3GGKBBXX:5:2115:14245:22907,J00121:27:H3GGKBBXX:5:1121:21562:25843,J00121:27:H3GGKBBXX:5:2206:8014:14010,J00121:27:H3GGKBBXX:5:1128:25449:12532,J00121:27:H3GGKBBXX:5:1207:17097:17298,J00121:27:H3GGKBBXX:5:1216:19441:47594,J00121:27:H3GGKBBXX:5:1119:22891:47770,J00121:27:H3GGKBBXX:5:1122:6908:21096,J00121:27:H3GGKBBXX:5:2112:12459:30046,J00121:27:H3GGKBBXX:5:2219:17563:8084,J00121:27:H3GGKBBXX:5:1215:24464:33264,J00121:27:H3GGKBBXX:5:1105:5984:10704,J00121:27:H3GGKBBXX:5:2206:27367:40825,J00121:27:H3GGKBBXX:5:2210:7811:43234,J00121:27:H3GGKBBXX:5:1218:2686:18423,J00121:27:H3GGKBBXX:5:1204:14986:22924,J00121:27:H3GGKBBXX:5:1208:5244:27953;sequence=TACACTCAAATTCATTTAAACCCAATATTTGTCTATTAATTTAAGTA;start=238922;subtype=IES;support_ref=0;support_variant=53;type=IES;
scaffold51_89_with_IES	MILORD	internal_eliminated_sequence	239592	242055	.	.	.	ID=MILORD.89.239592.242055;Name=MILORD.89.239592.242055;bounded_by_ta=TRUE;common_boundary=None;end=242055;ies_id=IESPGM.PTET51.1.89.224385;ies_left_dist=-670;ies_min_dist=670;ies_right_dist=-3087;junction_seq=agtctaaattatataTAaatataagaattaat;read_names=J00121:27:H3GGKBBXX:5:2220:11677:42442;sequence=TATATATAATAGTTCATTTTTTAATGCTCATTACTTATATAAGATTTATGAAAATTCTTAAACAAAGTTGTAGGATATTTTTTCAAAGGATTTTCCTATTAAATCATATAATTCTTTTATCATTTTTGAATTCGACTTTAAGATATTTTCAATTATTTCTGAATTCAACATAAATTGAGGAATCTAAGGGATTTACTTATATTTAAATAAAATCTCAATTGGAATTTCCTCCTTCTCTGATAATAGTATAGATATCTAGGATAAACAACTAATATGATGATTAAGAATTTTAAGTGAGACTTGTTATTCTTTGAGTTCTTTGCTGATTTTACTTAAAGTTTCTAAATGTGAATCCTCTATTTTCTTTATTTCCTATTCGATCTACAAAATATATCAAATTAATAATATTACTAAGTTATATTTACTAAGTTCTTGTTGTTTTTCATTCATCTTTTTTCTGAGATCATCTTAAATAGATCCTTCAAAATCTAATTATGAATTTAGTTTCTCAATGGTGGATGCTGATTTCTCGTTCTTCTCCTTTAATTAGATGTTAAATCTATCTTTAATCTTAGAATATAAATTACTATTCAAGTTATTAGATATTGTATTTCAACTTTTCAATTACTTTATTTTGATGTTTCATATTGTCTTGCACTGATTACAATTAAGATTTAAGAGAGGCATTTTCTTACTTCGAAATATTAATTAAAATTTCTTACTTACAAATAAATATTCTAACTTTTCAAATCCAAAAGTGCGATTTCATCAAATTATTATCTTATTTTTTCAGTTGATCTCATCACAGAGCTATAATAAATTTCAATTATTGTGTATACTTATTTTAGTATCCTTCAATTTAAGATCCATTCTTATTCACTAATTAAATTACAGAATTGCTCTACTTTCTCTATAGACGTTGATCAACATTATCTATATTTTTAACTGAATTGAATTTTGAATTGATTTTCATGAACTCTTCACTAAAAGTAGAGGCAGGAGATTGTATGTTTATATTTTGAAGCAACGAATCAGTTGATGGATACAATTAACTTTTTTTTAGTGATGACTCAACAAACTTATTCTCCTTACTATAGTAAATAGAATTGAAGATTTCTCATTAAGATATCAAAAATGAAATTATTTTTATTGACTCATACAATCTTTCTATTATTTAATTTAATATGCTATTCAATCAACCTAGACGAATGTAACTTTTTAAATGGTTTTATTAGTATAATAATTAAATTTATCAATTAATCTCATACTTAAACATCATTAGTGCAAGAGCTATAAATAATTATTTTTGTTATTTTGGCTTATTTTTGGTATTTAGCATGTAACGATTTGTCAAGGATCGATTGTCAGACAATTCTGCTAAAAAATTCAATTTAAGTTTGCCTCTTGATGTTAGATCACAATTCAATGTTGATTAGGAATTCGGTGTTTTTGAATATATTCTAGGAGAATCCATTTTGAAGGATAAAGGGGAAGCTATTTGGTTGGATTGCATCAATTTTACGATTCTGTCTTTGTCGAAAAACATTCAGATTAATTATTCTGGTTTCACATTTTATTTATAGTTTACAATTTTATACTTACAAATCACAATAACAGAAAATGTTATATATTATTATTTTTGGTTTTTGTTATGCATATTCTTAATAAATGAAATCTCTCAATAATCCTTTAATATTTTTAATACATCGTTATAAAAGTCATTGTTTAGTCTTTAGATGTAATTGTCGCAACAGACATTAACCTCAGCAACATTTCTTGCATCACTAATACAAGAATTTCCATAAGCTAGAAATCATGATGATAATTTAATACTTTTGTAGTATTATGCTCTATTATATATTCTATCTTATAAATCTAACCAATTTTGCCTCAACGATAGACTATTGTAAAATTGGACATTTACTTCTTTAATGTTGGTTAACATGCTTTAGATGCCTTCTAAAAGCATCTTTAATTGCATCCTTCAATTCAAATGGAATTCTAACATTTTCATATTCTCCAACAAATTTAGTGCCATTTCCTTAAATTTCAGCAGTGAGTGCAATATACTCAGCTTCTTTATTCATTTTAATAATCACATCTTTGGCTGTCTTATTTATCTAAAAATAAATAATAATAATTTCTATTTAAAGAAATAGAAAATATATTAAATATTATTATTTTTTGCCCAAACCCATTAAGTAGAGAAAATAATAAATTGATTTAATTTTGATTTAATAAATCTACTAAAAGATTTATTATATTTCTAAATGATCAAACAAATTAAAGATTCATAGAATAATCTATTTGAGGATGGAAAACTCAGAATAATACATGCCTATGTCTAAAGAATTTAGGATGAAAAGAAATAATTATTATAATAAATACTTCACAGTTGATTATATGGATTTATAGGATTTGTTATTAGAAATCAAAATTATTAGAATTTTAATTTATACTAAAA;start=239592;subtype=MAC;support_ref=100;support_variant=1;type=CRYPTIC;
scaffold51_89_with_IES	MILORD	internal_eliminated_sequence	239592	239863	.	.	.	ID=MILORD.89.239592.239863;Name=MILORD.89.239592.239863;bounded_by_ta=TRUE;common_boundary=None;end=239863;ies_id=IESPGM.PTET51.1.89.224385;ies_left_dist=-670;ies_min_dist=670;ies_right_dist=-895;junction_seq=agtctaaattatataTAtgatgattaagaatt;read_names=J00121:27:H3GGKBBXX:5:2213:1884:1420;sequence=TATATATAATAGTTCATTTTTTAATGCTCATTACTTATATAAGATTTATGAAAATTCTTAAACAAAGTTGTAGGATATTTTTTCAAAGGATTTTCCTATTAAATCATATAATTCTTTTATCATTTTTGAATTCGACTTTAAGATATTTTCAATTATTTCTGAATTCAACATAAATTGAGGAATCTAAGGGATTTACTTATATTTAAATAAAATCTCAATTGGAATTTCCTCCTTCTCTGATAATAGTATAGATATCTAGGATAAACAACTAA;start=239592;subtype=MAC;support_ref=100;support_variant=1;type=CRYPTIC;
scaffold51_89_with_IES	MILORD	internal_eliminated_sequence	240684	240884	.	.	.	ID=MILORD.89.240684.240884;Name=MILORD.89.240684.240884;bounded_by_ta=TRUE;common_boundary=Both;end=240884;ies_id=IESPGM.PTET51.1.89.226100;ies_left_dist=0;ies_min_dist=0;ies_right_dist=0;junction_seq=acttattctccttacTAaataattatttttgt;read_names=J00121:27:H3GGKBBXX:5:2124:29812:14256,J00121:27:H3GGKBBXX:5:2125:9688:41563,J00121:27:H3GGKBBXX:5:2222:10916:33387,J00121:27:H3GGKBBXX:5:2106:20425:4989,J00121:27:H3GGKBBXX:5:1122:16386:3442,J00121:27:H3GGKBBXX:5:1107:4696:43040,J00121:27:H3GGKBBXX:5:2223:26179:29272,J00121:27:H3GGKBBXX:5:2113:25814:1560,J00121:27:H3GGKBBXX:5:2219:9962:34618,J00121:27:H3GGKBBXX:5:1207:10470:42636,J00121:27:H3GGKBBXX:5:2214:24444:32560,J00121:27:H3GGKBBXX:5:1227:13910:5095,J00121:27:H3GGKBBXX:5:1215:8907:26529,J00121:27:H3GGKBBXX:5:2119:12378:40315,J00121:27:H3GGKBBXX:5:1126:18000:39787,J00121:27:H3GGKBBXX:5:2211:6837:30503,J00121:27:H3GGKBBXX:5:1213:8186:30274,J00121:27:H3GGKBBXX:5:1116:5720:15451,J00121:27:H3GGKBBXX:5:2115:5518:47383,J00121:27:H3GGKBBXX:5:1202:10226:6976,J00121:27:H3GGKBBXX:5:1123:11505:43023,J00121:27:H3GGKBBXX:5:2113:22841:1402,J00121:27:H3GGKBBXX:5:1109:14113:5200,J00121:27:H3GGKBBXX:5:1109:14012:5376,J00121:27:H3GGKBBXX:5:2103:26230:10088,J00121:27:H3GGKBBXX:5:1102:7456:41950,J00121:27:H3GGKBBXX:5:1126:15990:4585,J00121:27:H3GGKBBXX:5:2103:21328:27901,J00121:27:H3GGKBBXX:5:2118:28199:35479,J00121:27:H3GGKBBXX:5:1202:6705:47577,J00121:27:H3GGKBBXX:5:2212:23267:41598,J00121:27:H3GGKBBXX:5:1226:28432:13834,J00121:27:H3GGKBBXX:5:1225:19177:1736,J00121:27:H3GGKBBXX:5:1112:19218:40983,J00121:27:H3GGKBBXX:5:2126:27884:2017,J00121:27:H3GGKBBXX:5:1112:11749:16049;sequence=TATAGTAAATAGAATTGAAGATTTCTCATTAAGATATCAAAAATGAAATTATTTTTATTGACTCATACAATCTTTCTATTATTTAATTTAATATGCTATTCAATCAACCTAGACGAATGTAACTTTTTAAATGGTTTTATTAGTATAATAATTAAATTTATCAATTAATCTCATACTTAAACATCATTAGTGCAAGAGCTA;start=240684;subtype=IES;support_ref=42;support_variant=36;type=IES;
scaffold51_89_with_IES	MILORD	internal_eliminated_sequence	240842	240870	.	.	.	ID=MILORD.89.240842.240870;Name=MILORD.89.240842.240870;bounded_by_ta=TRUE;common_boundary=None;end=240870;ies_id=IESPGM.PTET51.1.89.226100;ies_left_dist=-158;ies_min_dist=14;ies_right_dist=14;junction_seq=tataataattaaattTAgtgcaagagctataa;read_names=J00121:27:H3GGKBBXX:5:1219:14590:35251,J00121:27:H3GGKBBXX:5:1221:16650:24120;sequence=TATCAATTAATCTCATACTTAAACATCAT;start=240842;subtype=INTERNAL;support_ref=26;support_variant=2;type=ALTERNATIVE;
scaffold51_89_with_IES	MILORD	internal_eliminated_sequence	241148	241202	.	.	.	ID=MILORD.89.241148.241202;Name=MILORD.89.241148.241202;bounded_by_ta=TRUE;common_boundary=Both;end=241202;ies_id=IESPGM.PTET51.1.89.226363;ies_left_dist=0;ies_min_dist=0;ies_right_dist=0;junction_seq=aacattcagattaatTAacagaaaatgttata;read_names=J00121:27:H3GGKBBXX:5:1205:25926:4462,J00121:27:H3GGKBBXX:5:2220:5507:22995,J00121:27:H3GGKBBXX:5:1109:15564:14150,J00121:27:H3GGKBBXX:5:1122:11201:38345,J00121:27:H3GGKBBXX:5:2211:15757:5165,J00121:27:H3GGKBBXX:5:1115:16092:40596,J00121:27:H3GGKBBXX:5:2108:10338:35796,J00121:27:H3GGKBBXX:5:2107:6431:20832,J00121:27:H3GGKBBXX:5:2211:15940:16348,J00121:27:H3GGKBBXX:5:2107:23865:17104,J00121:27:H3GGKBBXX:5:1217:13880:13588,J00121:27:H3GGKBBXX:5:1203:6055:12726,J00121:27:H3GGKBBXX:5:1116:5436:31031,J00121:27:H3GGKBBXX:5:1209:4148:24788,J00121:27:H3GGKBBXX:5:2118:30979:28375,J00121:27:H3GGKBBXX:5:2207:17229:8453,J00121:27:H3GGKBBXX:5:1107:27955:25808,J00121:27:H3GGKBBXX:5:2111:5984:3248,J00121:27:H3GGKBBXX:5:1228:24353:23962,J00121:27:H3GGKBBXX:5:1205:21176:23733,J00121:27:H3GGKBBXX:5:1221:26271:33756,J00121:27:H3GGKBBXX:5:2204:24840:27338,J00121:27:H3GGKBBXX:5:2126:28128:34793,J00121:27:H3GGKBBXX:5:2216:15047:44236,J00121:27:H3GGKBBXX:5:2123:24454:12392,J00121:27:H3GGKBBXX:5:1110:4868:38697,J00121:27:H3GGKBBXX:5:2110:24018:4040,J00121:27:H3GGKBBXX:5:2106:22343:21395,J00121:27:H3GGKBBXX:5:1209:19847:48087,J00121:27:H3GGKBBXX:5:1211:26098:33668,J00121:27:H3GGKBBXX:5:2116:12631:27074,J00121:27:H3GGKBBXX:5:1216:16285:27567,J00121:27:H3GGKBBXX:5:1225:5315:6589,J00121:27:H3GGKBBXX:5:1101:23246:14836,J00121:27:H3GGKBBXX:5:1122:20131:31910,J00121:27:H3GGKBBXX:5:1113:8349:5728,J00121:27:H3GGKBBXX:5:1126:23125:33615,J00121:27:H3GGKBBXX:5:1120:4117:8312,J00121:27:H3GGKBBXX:5:1209:19867:48087,J00121:27:H3GGKBBXX:5:1111:6015:5481,J00121:27:H3GGKBBXX:5:1123:19847:27865,J00121:27:H3GGKBBXX:5:1221:14468:2369,J00121:27:H3GGKBBXX:5:1108:23896:3371,J00121:27:H3GGKBBXX:5:1125:14986:24401;sequence=TATTCTGGTTTCACATTTTATTTATAGTTTACAATTTTATACTTACAAATCACAA;start=241148;subtype=IES;support_ref=42;support_variant=44;type=IES;
scaffold51_89_with_IES	MILORD	internal_eliminated_sequence	241755	242055	.	.	.	ID=MILORD.89.241755.242055;Name=MILORD.89.241755.242055;bounded_by_ta=TRUE;common_boundary=None;end=242055;ies_id=IESPGM.PTET51.1.89.226363;ies_left_dist=-607;ies_min_dist=607;ies_right_dist=-853;junction_seq=taaagaaatagaaaaTAaatataagaattaat;read_names=J00121:27:H3GGKBBXX:5:1204:22161:46012;sequence=TATATTAAATATTATTATTTTTTGCCCAAACCCATTAAGTAGAGAAAATAATAAATTGATTTAATTTTGATTTAATAAATCTACTAAAAGATTTATTATATTTCTAAATGATCAAACAAATTAAAGATTCATAGAATAATCTATTTGAGGATGGAAAACTCAGAATAATACATGCCTATGTCTAAAGAATTTAGGATGAAAAGAAATAATTATTATAATAAATACTTCACAGTTGATTATATGGATTTATAGGATTTGTTATTAGAAATCAAAATTATTAGAATTTTAATTTATACTAAAA;start=241755;subtype=MAC;support_ref=100;support_variant=1;type=CRYPTIC;
scaffold51_89_with_IES	MILORD	internal_eliminated_sequence	243700	243767	.	.	.	ID=MILORD.89.243700.243767;Name=MILORD.89.243700.243767;bounded_by_ta=TRUE;common_boundary=Both;end=243767;ies_id=IESPGM.PTET51.1.89.228860;ies_left_dist=0;ies_min_dist=0;ies_right_dist=0;junction_seq=gccaatattttctgtTAttaacaaatgtgatt;read_names=J00121:27:H3GGKBBXX:5:1208:12033:35040,J00121:27:H3GGKBBXX:5:2123:28168:17561,J00121:27:H3GGKBBXX:5:2225:23734:11460,J00121:27:H3GGKBBXX:5:2103:17939:21535,J00121:27:H3GGKBBXX:5:1112:14194:15117,J00121:27:H3GGKBBXX:5:2222:22546:16049,J00121:27:H3GGKBBXX:5:2102:29965:20252,J00121:27:H3GGKBBXX:5:1228:29000:22204,J00121:27:H3GGKBBXX:5:1209:15503:31804,J00121:27:H3GGKBBXX:5:1124:14458:21553,J00121:27:H3GGKBBXX:5:2106:20892:5130,J00121:27:H3GGKBBXX:5:2104:16467:24015,J00121:27:H3GGKBBXX:5:2210:21471:23856,J00121:27:H3GGKBBXX:5:2215:28452:38556,J00121:27:H3GGKBBXX:5:2222:26829:47102,J00121:27:H3GGKBBXX:5:1108:20730:34987,J00121:27:H3GGKBBXX:5:2227:9049:11091,J00121:27:H3GGKBBXX:5:2227:9272:11477,J00121:27:H3GGKBBXX:5:2125:27671:23804,J00121:27:H3GGKBBXX:5:2226:20375:3600,J00121:27:H3GGKBBXX:5:1201:27022:36991,J00121:27:H3GGKBBXX:5:1208:13403:21377,J00121:27:H3GGKBBXX:5:1117:20101:16770,J00121:27:H3GGKBBXX:5:2110:5710:3196,J00121:27:H3GGKBBXX:5:2125:21217:23030,J00121:27:H3GGKBBXX:5:2207:10500:16067;sequence=TACAGGAGGCTCTTGGAGATTTTAATAATTCAGTTACTAAACTCAATACAGCCTATGTTAATTAAGTG;start=243700;subtype=IES;support_ref=8;support_variant=26;type=IES;
scaffold51_89_with_IES	MILORD	internal_eliminated_sequence	244138	244305	.	.	.	ID=MILORD.89.244138.244305;Name=MILORD.89.244138.244305;bounded_by_ta=TRUE;common_boundary=LEFT;end=244305;ies_id=IESPGM.PTET51.1.89.229230;ies_left_dist=0;ies_min_dist=0;ies_right_dist=-5;junction_seq=tcccataagtttaagTAatttaataatattca;read_names=J00121:27:H3GGKBBXX:5:1204:29041:23294,J00121:27:H3GGKBBXX:5:2204:28747:1930,J00121:27:H3GGKBBXX:5:2101:3427:41932,J00121:27:H3GGKBBXX:5:2220:22972:10633,J00121:27:H3GGKBBXX:5:2112:22810:34688;sequence=TATTGTTAGATCAAATGAAAATTGTAATAATTTAAATATTCTCTTGAAGTTGACTACAAATTTTTAAATCAATTTAAATGATTATTTAATGTAATATAATTTGCAATAATTTAATAATGTTCCTTTCCATCTTCATAATTGTTTAGAAATTGTAAGTAGTGAATACAA;start=244138;subtype=PARTIAL_EXTERNAL;support_ref=90;support_variant=5;type=ALTERNATIVE;
scaffold51_89_with_IES	MILORD	internal_eliminated_sequence	244138	244300	.	.	.	ID=MILORD.89.244138.244300;Name=MILORD.89.244138.244300;bounded_by_ta=TRUE;common_boundary=Both;end=244300;ies_id=IESPGM.PTET51.1.89.229230;ies_left_dist=0;ies_min_dist=0;ies_right_dist=0;junction_seq=tcccataagtttaagTAcaataatttaataat;read_names=J00121:27:H3GGKBBXX:5:1102:22526:39928,J00121:27:H3GGKBBXX:5:1116:18822:25527,J00121:27:H3GGKBBXX:5:2126:14763:1086,J00121:27:H3GGKBBXX:5:1126:7090:6501,J00121:27:H3GGKBBXX:5:1124:14976:26353,J00121:27:H3GGKBBXX:5:1101:14387:7855,J00121:27:H3GGKBBXX:5:2210:25063:38697,J00121:27:H3GGKBBXX:5:1121:25296:29852,J00121:27:H3GGKBBXX:5:1119:7456:35690,J00121:27:H3GGKBBXX:5:1101:18193:33088,J00121:27:H3GGKBBXX:5:2110:26271:42864,J00121:27:H3GGKBBXX:5:2203:13768:35268,J00121:27:H3GGKBBXX:5:2119:3589:13552,J00121:27:H3GGKBBXX:5:1126:22891:45801,J00121:27:H3GGKBBXX:5:2219:22749:36692,J00121:27:H3GGKBBXX:5:1120:29234:34459,J00121:27:H3GGKBBXX:5:1115:15097:40139,J00121:27:H3GGKBBXX:5:1218:7375:33053,J00121:27:H3GGKBBXX:5:2219:15240:46469,J00121:27:H3GGKBBXX:5:1209:20101:26898,J00121:27:H3GGKBBXX:5:1204:14083:6800;sequence=TATTGTTAGATCAAATGAAAATTGTAATAATTTAAATATTCTCTTGAAGTTGACTACAAATTTTTAAATCAATTTAAATGATTATTTAATGTAATATAATTTGCAATAATTTAATAATGTTCCTTTCCATCTTCATAATTGTTTAGAAATTGTAAGTAGTGAA;start=244138;subtype=IES;support_ref=90;support_variant=21;type=IES;
scaffold51_89_with_IES	MILORD	internal_eliminated_sequence	246112	246157	.	.	.	ID=MILORD.89.246112.246157;Name=MILORD.89.246112.246157;bounded_by_ta=TRUE;common_boundary=Both;end=246157;ies_id=IESPGM.PTET51.1.89.231041;ies_left_dist=0;ies_min_dist=0;ies_right_dist=0;junction_seq=aaataggataagttgTActtagttatggaata;read_names=J00121:27:H3GGKBBXX:5:2126:11951:17737,J00121:27:H3GGKBBXX:5:1227:28584:16700,J00121:27:H3GGKBBXX:5:1122:6776:44078,J00121:27:H3GGKBBXX:5:1204:22810:19918,J00121:27:H3GGKBBXX:5:2217:14793:33035,J00121:27:H3GGKBBXX:5:2226:5731:35936,J00121:27:H3GGKBBXX:5:2219:15585:38275,J00121:27:H3GGKBBXX:5:2206:8521:37501,J00121:27:H3GGKBBXX:5:2207:6187:40420,J00121:27:H3GGKBBXX:5:2103:24485:15469,J00121:27:H3GGKBBXX:5:1228:26271:6923,J00121:27:H3GGKBBXX:5:2228:17442:22221,J00121:27:H3GGKBBXX:5:1226:19827:36024,J00121:27:H3GGKBBXX:5:1207:11038:35040,J00121:27:H3GGKBBXX:5:2228:15493:16067,J00121:27:H3GGKBBXX:5:1222:14154:46381,J00121:27:H3GGKBBXX:5:1209:18599:14625,J00121:27:H3GGKBBXX:5:1110:9962:30784,J00121:27:H3GGKBBXX:5:1201:12743:7820,J00121:27:H3GGKBBXX:5:1222:24353:28393,J00121:27:H3GGKBBXX:5:2223:19390:44904,J00121:27:H3GGKBBXX:5:1114:14549:15522,J00121:27:H3GGKBBXX:5:2216:16701:30151,J00121:27:H3GGKBBXX:5:2208:4452:24401,J00121:27:H3GGKBBXX:5:2115:19309:42442,J00121:27:H3GGKBBXX:5:2201:10074:32279,J00121:27:H3GGKBBXX:5:2220:6350:37431,J00121:27:H3GGKBBXX:5:1120:18538:34670,J00121:27:H3GGKBBXX:5:1121:13250:11020,J00121:27:H3GGKBBXX:5:1126:16153:36481,J00121:27:H3GGKBBXX:5:1120:23094:40631,J00121:27:H3GGKBBXX:5:2225:25986:38398,J00121:27:H3GGKBBXX:5:1228:15311:20814,J00121:27:H3GGKBBXX:5:2109:13443:18915,J00121:27:H3GGKBBXX:5:2111:27316:30433,J00121:27:H3GGKBBXX:5:1125:10805:37202;sequence=TACAAATGACTTTTTATTATTTATCAATTGATATTCACATCTACTG;start=246112;subtype=IES;support_ref=0;support_variant=36;type=IES;
scaffold51_89_with_IES	MILORD	internal_eliminated_sequence	246937	247042	.	.	.	ID=MILORD.89.246937.247042;Name=MILORD.89.246937.247042;bounded_by_ta=TRUE;common_boundary=None;end=247042;ies_id=IESPGM.PTET51.1.89.232177;ies_left_dist=357;ies_min_dist=291;ies_right_dist=291;junction_seq=taactagtttaaataTAtaagatatcaaatca;read_names=J00121:27:H3GGKBBXX:5:1116:13342:22256;sequence=TATAGATGGCTCTAAAAATTGTTGTTAAACTATTGTATTTATCAAAAAAAGCCAAAAAAGCAATTGCTTTGAAAAAATAATAATAGAAGATTTGAAAAATTATCAA;start=246937;subtype=MAC;support_ref=94;support_variant=1;type=CRYPTIC;
scaffold51_89_with_IES	MILORD	internal_eliminated_sequence	247294	247333	.	.	.	ID=MILORD.89.247294.247333;Name=MILORD.89.247294.247333;bounded_by_ta=TRUE;common_boundary=Both;end=247333;ies_id=IESPGM.PTET51.1.89.232177;ies_left_dist=0;ies_min_dist=0;ies_right_dist=0;junction_seq=aattcatatcataatTAcatacttctttttat;read_names=J00121:27:H3GGKBBXX:5:2116:20994:13992,J00121:27:H3GGKBBXX:5:1111:11586:14678,J00121:27:H3GGKBBXX:5:2220:15016:19566,J00121:27:H3GGKBBXX:5:1208:29873:27865,J00121:27:H3GGKBBXX:5:1223:9272:18616,J00121:27:H3GGKBBXX:5:2225:7334:3829,J00121:27:H3GGKBBXX:5:2212:7973:47208,J00121:27:H3GGKBBXX:5:2110:17229:24173,J00121:27:H3GGKBBXX:5:2117:2889:15926,J00121:27:H3GGKBBXX:5:2209:3133:46979,J00121:27:H3GGKBBXX:5:2213:7354:25949,J00121:27:H3GGKBBXX:5:2214:17503:25175,J00121:27:H3GGKBBXX:5:1205:12875:37062,J00121:27:H3GGKBBXX:5:1116:5578:44535,J00121:27:H3GGKBBXX:5:2108:9252:14537,J00121:27:H3GGKBBXX:5:1204:27428:33193,J00121:27:H3GGKBBXX:5:2221:27042:31189,J00121:27:H3GGKBBXX:5:1107:25723:5165,J00121:27:H3GGKBBXX:5:1207:10521:45432,J00121:27:H3GGKBBXX:5:1102:24180:48315,J00121:27:H3GGKBBXX:5:1216:7395:26371,J00121:27:H3GGKBBXX:5:1203:11292:45959,J00121:27:H3GGKBBXX:5:2228:15919:1191,J00121:27:H3GGKBBXX:5:2220:18182:30784,J00121:27:H3GGKBBXX:5:1217:7963:15504,J00121:27:H3GGKBBXX:5:1208:15371:5622,J00121:27:H3GGKBBXX:5:1102:22912:23997,J00121:27:H3GGKBBXX:5:1105:13169:45414,J00121:27:H3GGKBBXX:5:1211:12499:5358,J00121:27:H3GGKBBXX:5:1128:31741:37748,J00121:27:H3GGKBBXX:5:1207:3123:9614,J00121:27:H3GGKBBXX:5:2224:12784:48263,J00121:27:H3GGKBBXX:5:1213:8227:44552,J00121:27:H3GGKBBXX:5:2228:16082:1121;sequence=TATACTCCATAATTAAGATTCATAAAATCAATTGTAACTA;start=247294;subtype=IES;support_ref=60;support_variant=34;type=IES;
scaffold51_89_with_IES	MILORD	internal_eliminated_sequence	248984	248992	.	.	.	ID=MILORD.89.248984.248992;Name=MILORD.89.248984.248992;bounded_by_ta=TRUE;common_boundary=None;end=248992;ies_id=IESPGM.PTET51.1.89.235085;ies_left_dist=1258;ies_min_dist=1258;ies_right_dist=1524;junction_seq=attgattgacttataTAaatttaaaaaaacaa;read_names=J00121:27:H3GGKBBXX:5:1123:19086:41809;sequence=TAACTGAAT;start=248984;subtype=MAC;support_ref=93;support_variant=1;type=CRYPTIC;
scaffold51_89_with_IES	MILORD	internal_eliminated_sequence	250242	250516	.	.	.	ID=MILORD.89.250242.250516;Name=MILORD.89.250242.250516;bounded_by_ta=TRUE;common_boundary=Both;end=250516;ies_id=IESPGM.PTET51.1.89.235085;ies_left_dist=0;ies_min_dist=0;ies_right_dist=0;junction_seq=caagtactatctacaTAgttaataagattcaa;read_names=J00121:27:H3GGKBBXX:5:2226:15585:37396,J00121:27:H3GGKBBXX:5:1127:7953:14396,J00121:27:H3GGKBBXX:5:2215:7314:3160;sequence=TATAGTACTTCCATAAAAGATTTCTGAAAAGATATGCAGAATAAAAAAATATTTTAATCAATCCACATTTATTATTGTAAGTATCTGACTTTGTTTTAAAAATTTTTAAATTTCAATCAAGAAGAAATCTTCTTAACTTTCACTTTATAGATTCATTTTTTGATGGCAGGTATTGTATAATAATTAAATTATCAATATGAATAATTATAGAAATTATATTAATCATGTTTTCATTTTTGAAATGAATTTTATTGGTCATCTAGTTGCAATAGCTA;start=250242;subtype=IES;support_ref=108;support_variant=3;type=IES;
scaffold51_89_with_IES	MILORD	internal_eliminated_sequence	254407	254412	.	.	.	ID=MILORD.89.254407.254412;Name=MILORD.89.254407.254412;bounded_by_ta=TRUE;common_boundary=None;end=254412;ies_id=IESPGM.PTET51.1.89.239553;ies_left_dist=578;ies_min_dist=578;ies_right_dist=714;junction_seq=ttttcactcctttttTAcactttgctagatgc;read_names=J00121:27:H3GGKBBXX:5:1114:13748:11601;sequence=TACATT;start=254407;subtype=MAC;support_ref=80;support_variant=1;type=CRYPTIC;
scaffold51_89_with_IES	MILORD	internal_eliminated_sequence	254985	255126	.	.	.	ID=MILORD.89.254985.255126;Name=MILORD.89.254985.255126;bounded_by_ta=TRUE;common_boundary=Both;end=255126;ies_id=IESPGM.PTET51.1.89.239553;ies_left_dist=0;ies_min_dist=0;ies_right_dist=0;junction_seq=ttacatttattcaacTAccaactaataaataa;read_names=J00121:27:H3GGKBBXX:5:1201:30665:46328,J00121:27:H3GGKBBXX:5:1227:28655:39541,J00121:27:H3GGKBBXX:5:2212:11251:44060,J00121:27:H3GGKBBXX:5:2202:24312:19144,J00121:27:H3GGKBBXX:5:1114:20527:7310,J00121:27:H3GGKBBXX:5:1220:20232:44500,J00121:27:H3GGKBBXX:5:1109:12398:9614,J00121:27:H3GGKBBXX:5:2205:15940:26793,J00121:27:H3GGKBBXX:5:2215:23145:39945,J00121:27:H3GGKBBXX:5:1107:9973:28059,J00121:27:H3GGKBBXX:5:2220:11840:6185,J00121:27:H3GGKBBXX:5:1203:26869:34969,J00121:27:H3GGKBBXX:5:2110:9638:40350,J00121:27:H3GGKBBXX:5:1116:7811:35989,J00121:27:H3GGKBBXX:5:1208:8430:19654,J00121:27:H3GGKBBXX:5:1212:25824:21096,J00121:27:H3GGKBBXX:5:1208:18528:25263,J00121:27:H3GGKBBXX:5:2221:24759:41018,J00121:27:H3GGKBBXX:5:1207:25104:40455,J00121:27:H3GGKBBXX:5:1108:15118:46469,J00121:27:H3GGKBBXX:5:2215:20263:31716,J00121:27:H3GGKBBXX:5:2225:4076:40913,J00121:27:H3GGKBBXX:5:1116:7862:35972,J00121:27:H3GGKBBXX:5:2217:31477:33352;sequence=TATAATAAATTAGAATATCTCTTGAATGATACAGTTAAGTAAAGGGAACAAAATTGAAAATGACATTTAAAAATATTATAATTTTGATTTGAATTCTTGATAAAAATGAAGTTGGAAATCTCAATTTAATTGATTCAAACTG;start=254985;subtype=IES;support_ref=14;support_variant=24;type=IES;
scaffold51_89_with_IES	MILORD	internal_eliminated_sequence	255014	255126	.	.	.	ID=MILORD.89.255014.255126;Name=MILORD.89.255014.255126;bounded_by_ta=TRUE;common_boundary=RIGHT;end=255126;ies_id=IESPGM.PTET51.1.89.239553;ies_left_dist=-29;ies_min_dist=0;ies_right_dist=0;junction_seq=atatctcttgaatgaTAccaactaataaataa;read_names=J00121:27:H3GGKBBXX:5:1211:18416:22467,J00121:27:H3GGKBBXX:5:2213:6228:47419,J00121:27:H3GGKBBXX:5:1101:26484:45906,J00121:27:H3GGKBBXX:5:2221:29132:21096,J00121:27:H3GGKBBXX:5:1124:27265:3371,J00121:27:H3GGKBBXX:5:2207:16620:34653,J00121:27:H3GGKBBXX:5:1105:25601:41704,J00121:27:H3GGKBBXX:5:2101:30716:15117,J00121:27:H3GGKBBXX:5:1201:9668:8893;sequence=TACAGTTAAGTAAAGGGAACAAAATTGAAAATGACATTTAAAAATATTATAATTTTGATTTGAATTCTTGATAAAAATGAAGTTGGAAATCTCAATTTAATTGATTCAAACTG;start=255014;subtype=PARTIAL_INTERNAL;support_ref=4;support_variant=9;type=ALTERNATIVE;
scaffold51_89_with_IES	MILORD	internal_eliminated_sequence	255702	255755	.	.	.	ID=MILORD.89.255702.255755;Name=MILORD.89.255702.255755;bounded_by_ta=TRUE;common_boundary=Both;end=255755;ies_id=IESPGM.PTET51.1.89.240128;ies_left_dist=0;ies_min_dist=0;ies_right_dist=0;junction_seq=ttgattaaatggtcaTAgaagaaaaggataaa;read_names=J00121:27:H3GGKBBXX:5:1116:5284:30626,J00121:27:H3GGKBBXX:5:1105:25124:48052,J00121:27:H3GGKBBXX:5:1216:25581:19513,J00121:27:H3GGKBBXX:5:1206:17949:33158,J00121:27:H3GGKBBXX:5:2111:9607:5833,J00121:27:H3GGKBBXX:5:1121:25083:19285,J00121:27:H3GGKBBXX:5:1121:22536:20392,J00121:27:H3GGKBBXX:5:1125:11708:44113,J00121:27:H3GGKBBXX:5:2223:17015:17333,J00121:27:H3GGKBBXX:5:1114:24424:23452,J00121:27:H3GGKBBXX:5:1106:26220:44464,J00121:27:H3GGKBBXX:5:2104:13677:25861,J00121:27:H3GGKBBXX:5:1224:23561:35497,J00121:27:H3GGKBBXX:5:1114:24454:3424,J00121:27:H3GGKBBXX:5:1218:3244:24665,J00121:27:H3GGKBBXX:5:1210:19157:34477,J00121:27:H3GGKBBXX:5:2209:18203:7926,J00121:27:H3GGKBBXX:5:2108:23043:16524,J00121:27:H3GGKBBXX:5:1114:22262:26459,J00121:27:H3GGKBBXX:5:1209:21552:45731,J00121:27:H3GGKBBXX:5:1108:9272:16542,J00121:27:H3GGKBBXX:5:1119:23409:12831,J00121:27:H3GGKBBXX:5:2215:9658:11161,J00121:27:H3GGKBBXX:5:2104:28524:3371,J00121:27:H3GGKBBXX:5:1128:30898:41950,J00121:27:H3GGKBBXX:5:2218:31030:46504,J00121:27:H3GGKBBXX:5:2214:26271:15715,J00121:27:H3GGKBBXX:5:1210:16163:7802,J00121:27:H3GGKBBXX:5:1217:12449:16735,J00121:27:H3GGKBBXX:5:2113:14955:34758,J00121:27:H3GGKBBXX:5:2224:24221:19373,J00121:27:H3GGKBBXX:5:1115:16356:46188,J00121:27:H3GGKBBXX:5:2218:3620:32560,J00121:27:H3GGKBBXX:5:2113:12956:42900,J00121:27:H3GGKBBXX:5:1224:24109:14080,J00121:27:H3GGKBBXX:5:2119:21714:7468,J00121:27:H3GGKBBXX:5:1123:3681:21201,J00121:27:H3GGKBBXX:5:1104:17421:27848,J00121:27:H3GGKBBXX:5:2209:24129:29800,J00121:27:H3GGKBBXX:5:2124:23155:45942,J00121:27:H3GGKBBXX:5:1217:3924:7627,J00121:27:H3GGKBBXX:5:1211:23368:46100,J00121:27:H3GGKBBXX:5:1212:30147:33440,J00121:27:H3GGKBBXX:5:1108:4056:7011,J00121:27:H3GGKBBXX:5:2217:22221:19671,J00121:27:H3GGKBBXX:5:1218:22871:19425,J00121:27:H3GGKBBXX:5:1208:13443:20850,J00121:27:H3GGKBBXX:5:2212:25682:36675;sequence=TACAGTATATCTTTCTATTCTTTTTATTTTCCACTCCAAAAATAGTTTTGAGTA;start=255702;subtype=IES;support_ref=2;support_variant=48;type=IES;
scaffold51_89_with_IES	MILORD	internal_eliminated_sequence	256424	256640	.	.	.	ID=MILORD.89.256424.256640;Name=MILORD.89.256424.256640;bounded_by_ta=TRUE;common_boundary=Both;end=256640;ies_id=IESPGM.PTET51.1.89.240796;ies_left_dist=0;ies_min_dist=0;ies_right_dist=0;junction_seq=tttgacatatatagaTActatgaattaaagaa;read_names=J00121:27:H3GGKBBXX:5:1123:29346:44007,J00121:27:H3GGKBBXX:5:1108:7689:30855,J00121:27:H3GGKBBXX:5:2123:26677:1789,J00121:27:H3GGKBBXX:5:1222:11688:33035,J00121:27:H3GGKBBXX:5:1104:9983:1806,J00121:27:H3GGKBBXX:5:2207:15087:34073,J00121:27:H3GGKBBXX:5:2112:26281:15487,J00121:27:H3GGKBBXX:5:1218:25296:5587,J00121:27:H3GGKBBXX:5:1127:2067:30503,J00121:27:H3GGKBBXX:5:2110:27945:18230,J00121:27:H3GGKBBXX:5:1107:20618:24736,J00121:27:H3GGKBBXX:5:1211:28047:12673,J00121:27:H3GGKBBXX:5:2212:12875:13851,J00121:27:H3GGKBBXX:5:1223:20476:4057,J00121:27:H3GGKBBXX:5:1214:22851:23751,J00121:27:H3GGKBBXX:5:1209:9871:22749,J00121:27:H3GGKBBXX:5:1113:20476:12075,J00121:27:H3GGKBBXX:5:2221:25844:3793,J00121:27:H3GGKBBXX:5:1217:9232:11196,J00121:27:H3GGKBBXX:5:1224:20760:39611,J00121:27:H3GGKBBXX:5:2101:14763:26230,J00121:27:H3GGKBBXX:5:2103:25905:32103,J00121:27:H3GGKBBXX:5:1111:26758:6079,J00121:27:H3GGKBBXX:5:2108:28057:27004,J00121:27:H3GGKBBXX:5:2216:7263:3600,J00121:27:H3GGKBBXX:5:2211:22607:19496,J00121:27:H3GGKBBXX:5:2204:28595:25052,J00121:27:H3GGKBBXX:5:1110:25205:10493,J00121:27:H3GGKBBXX:5:1117:8714:42442,J00121:27:H3GGKBBXX:5:1122:12134:12462,J00121:27:H3GGKBBXX:5:2211:4239:9825,J00121:27:H3GGKBBXX:5:2206:31233:28745,J00121:27:H3GGKBBXX:5:2117:17634:12849,J00121:27:H3GGKBBXX:5:1206:20588:26512,J00121:27:H3GGKBBXX:5:1220:9496:34090,J00121:27:H3GGKBBXX:5:1228:18223:24032,J00121:27:H3GGKBBXX:5:1109:25682:31576,J00121:27:H3GGKBBXX:5:2219:26910:22555,J00121:27:H3GGKBBXX:5:1111:6603:26371,J00121:27:H3GGKBBXX:5:2226:28087:43304,J00121:27:H3GGKBBXX:5:2203:5741:4936,J00121:27:H3GGKBBXX:5:2226:6644:38961,J00121:27:H3GGKBBXX:5:1102:7375:6009,J00121:27:H3GGKBBXX:5:2110:16346:35444,J00121:27:H3GGKBBXX:5:2115:6137:44341,J00121:27:H3GGKBBXX:5:2223:1925:27795,J00121:27:H3GGKBBXX:5:1219:11789:40244,J00121:27:H3GGKBBXX:5:2103:11992:9473;sequence=TATTGTTATTTAATAATTTAAATAACTTACTCAATTTTCACTTATTTTTAGATTATGTAAGCTCGAAATTTAATTTTTTGGATAATCAAATAATTTTTATTGCTAAAATATTGATTATAAATTTTCAATAATAAAATAATTCAAGTTACACAAAATTTTATAGCTAAAATAAAACAATTAATACTAAAATAATTTGTCATATTTTTAAATTTGATAA;start=256424;subtype=IES;support_ref=12;support_variant=48;type=IES;
scaffold51_89_with_IES	MILORD	internal_eliminated_sequence	258320	258485	.	.	.	ID=MILORD.89.258320.258485;Name=MILORD.89.258320.258485;bounded_by_ta=TRUE;common_boundary=Both;end=258485;ies_id=IESPGM.PTET51.1.89.242475;ies_left_dist=0;ies_min_dist=0;ies_right_dist=0;junction_seq=tttttaagttcctgaTAgcagtactatttgtt;read_names=J00121:27:H3GGKBBXX:5:1121:21430:31734,J00121:27:H3GGKBBXX:5:2110:22130:10018,J00121:27:H3GGKBBXX:5:2218:20314:34512,J00121:27:H3GGKBBXX:5:1127:4868:31382,J00121:27:H3GGKBBXX:5:1202:17614:44816,J00121:27:H3GGKBBXX:5:2214:22901:34389,J00121:27:H3GGKBBXX:5:1207:23815:22538,J00121:27:H3GGKBBXX:5:2107:21927:47260,J00121:27:H3GGKBBXX:5:2102:12682:39506,J00121:27:H3GGKBBXX:5:1118:6035:7380,J00121:27:H3GGKBBXX:5:1127:15006:2668,J00121:27:H3GGKBBXX:5:2227:24302:2457,J00121:27:H3GGKBBXX:5:2116:5883:27901,J00121:27:H3GGKBBXX:5:1224:20222:46873,J00121:27:H3GGKBBXX:5:2212:26606:28674,J00121:27:H3GGKBBXX:5:2107:17249:44324,J00121:27:H3GGKBBXX:5:1101:25428:19566,J00121:27:H3GGKBBXX:5:1105:22049:24788,J00121:27:H3GGKBBXX:5:1126:7496:32455,J00121:27:H3GGKBBXX:5:2115:29680:47577,J00121:27:H3GGKBBXX:5:2121:15676:11073,J00121:27:H3GGKBBXX:5:2210:3792:20023,J00121:27:H3GGKBBXX:5:2122:3630:38908,J00121:27:H3GGKBBXX:5:2210:21237:36886,J00121:27:H3GGKBBXX:5:1218:11749:27197,J00121:27:H3GGKBBXX:5:1218:9039:10159,J00121:27:H3GGKBBXX:5:2211:20263:39805,J00121:27:H3GGKBBXX:5:2110:11880:14097,J00121:27:H3GGKBBXX:5:2228:28645:46557,J00121:27:H3GGKBBXX:5:1212:17919:37044,J00121:27:H3GGKBBXX:5:2111:21440:21729,J00121:27:H3GGKBBXX:5:2222:14935:18370,J00121:27:H3GGKBBXX:5:2211:24241:48210,J00121:27:H3GGKBBXX:5:2223:29620:7029,J00121:27:H3GGKBBXX:5:2110:20415:38451,J00121:27:H3GGKBBXX:5:1103:26240:2686,J00121:27:H3GGKBBXX:5:2121:28605:16735,J00121:27:H3GGKBBXX:5:2212:23886:13095,J00121:27:H3GGKBBXX:5:2214:24921:18827;sequence=TACACTTTATTAGTAAGTCTTGTTAGTATTTCATTAATTATGGATTTATTATAATAATTTATTAGGAATCTAAATTTAGAAAACATAAAGATAGTTTGAATAAATAAACTTATATTTTTCTCATTTATTATAACAATCCTATAATAAGAGTTATGTATATGGGCTA;start=258320;subtype=IES;support_ref=46;support_variant=39;type=IES;
scaffold51_89_with_IES	MILORD	internal_eliminated_sequence	259658	259701	.	.	.	ID=MILORD.89.259658.259701;Name=MILORD.89.259658.259701;bounded_by_ta=TRUE;common_boundary=Both;end=259701;ies_id=IESPGM.PTET51.1.89.243647;ies_left_dist=0;ies_min_dist=0;ies_right_dist=0;junction_seq=attattttggggaatTAgccttattaaaaaat;read_names=J00121:27:H3GGKBBXX:5:2117:27590:23346,J00121:27:H3GGKBBXX:5:1205:29000:38064,J00121:27:H3GGKBBXX:5:1209:2869:20603,J00121:27:H3GGKBBXX:5:2207:4391:41915,J00121:27:H3GGKBBXX:5:2211:13626:43779,J00121:27:H3GGKBBXX:5:2119:30117:35919,J00121:27:H3GGKBBXX:5:1208:1671:29466,J00121:27:H3GGKBBXX:5:2209:11891:48052,J00121:27:H3GGKBBXX:5:1107:5954:39840,J00121:27:H3GGKBBXX:5:1204:24434:40104,J00121:27:H3GGKBBXX:5:2126:14864:17896,J00121:27:H3GGKBBXX:5:2105:29143:39014,J00121:27:H3GGKBBXX:5:1223:9932:40227,J00121:27:H3GGKBBXX:5:1124:4259:36728,J00121:27:H3GGKBBXX:5:1102:16782:34688,J00121:27:H3GGKBBXX:5:2208:18223:21676,J00121:27:H3GGKBBXX:5:2224:29274:13324,J00121:27:H3GGKBBXX:5:2215:7882:32420,J00121:27:H3GGKBBXX:5:1121:27976:39734,J00121:27:H3GGKBBXX:5:2202:2534:36130,J00121:27:H3GGKBBXX:5:1119:28036:12198,J00121:27:H3GGKBBXX:5:1205:23855:5411;sequence=TATACTTGAAACATATACTTACAATTTCGAAATCCATATTACTA;start=259658;subtype=IES;support_ref=153;support_variant=22;type=IES;
scaffold51_89_with_IES	MILORD	internal_eliminated_sequence	260893	261239	.	.	.	ID=MILORD.89.260893.261239;Name=MILORD.89.260893.261239;bounded_by_ta=TRUE;common_boundary=Both;end=261239;ies_id=IESPGM.PTET51.1.89.244838;ies_left_dist=0;ies_min_dist=0;ies_right_dist=0;junction_seq=atttatgtttttaaaTAcaactaaattagtaa;read_names=J00121:27:H3GGKBBXX:5:1109:12997:7908,J00121:27:H3GGKBBXX:5:1123:22627:46047,J00121:27:H3GGKBBXX:5:2107:32258:18247,J00121:27:H3GGKBBXX:5:1115:31335:15311,J00121:27:H3GGKBBXX:5:1109:27722:20515,J00121:27:H3GGKBBXX:5:1102:18761:44306,J00121:27:H3GGKBBXX:5:1117:28361:31540,J00121:27:H3GGKBBXX:5:1213:15798:34213,J00121:27:H3GGKBBXX:5:2225:18933:6589,J00121:27:H3GGKBBXX:5:1210:28706:11847,J00121:27:H3GGKBBXX:5:2218:14032:48280,J00121:27:H3GGKBBXX:5:1226:22668:40033,J00121:27:H3GGKBBXX:5:2201:23774:43251,J00121:27:H3GGKBBXX:5:1218:18385:47524,J00121:27:H3GGKBBXX:5:1215:16610:34459,J00121:27:H3GGKBBXX:5:2207:14803:2000,J00121:27:H3GGKBBXX:5:2226:22323:12954,J00121:27:H3GGKBBXX:5:1208:25966:27778,J00121:27:H3GGKBBXX:5:1206:14580:33580,J00121:27:H3GGKBBXX:5:1202:7486:13517,J00121:27:H3GGKBBXX:5:1114:1570:36358,J00121:27:H3GGKBBXX:5:1101:26656:39137,J00121:27:H3GGKBBXX:5:1106:31680:28709,J00121:27:H3GGKBBXX:5:1101:8247:47120,J00121:27:H3GGKBBXX:5:1109:20608:25316,J00121:27:H3GGKBBXX:5:1208:25885:27672,J00121:27:H3GGKBBXX:5:2214:23794:37835,J00121:27:H3GGKBBXX:5:2128:11698:31435,J00121:27:H3GGKBBXX:5:1215:11830:24982,J00121:27:H3GGKBBXX:5:2201:26240:21957,J00121:27:H3GGKBBXX:5:1106:13514:14924,J00121:27:H3GGKBBXX:5:1202:16234:5745,J00121:27:H3GGKBBXX:5:1118:23642:15346,J00121:27:H3GGKBBXX:5:1110:15635:31189;sequence=TATTCTAGTCTTGATCAACCAAATTATATAATCAAAAAGAAATATTACAATTTTTATTATACAAATATAAAATAATTATTTCATAAAATTAAAGTATAAATTTAAAATAATTTTAAGAGGATGCTTATACTTTATATTATTGATTAACAGATTATAATAATTTAAGATAACTAAATCCATAAATTGTATCTACTGCAATAAAACAGTTTGTTTAAATCCATACTCGAATTATTAGCATTAATTAAGATAATCTAAAAATAATAGCATCATCTCAAACTTTAAAATTGCTAATTAAAAATTAGAACTCAATTTAATTCAAAAATTGAATTAAACTCTTAATAAAACAA;start=260893;subtype=IES;support_ref=12;support_variant=34;type=IES;
scaffold51_89_with_IES	MILORD	internal_eliminated_sequence	260893	261231	.	.	.	ID=MILORD.89.260893.261231;Name=MILORD.89.260893.261231;bounded_by_ta=TRUE;common_boundary=LEFT;end=261231;ies_id=IESPGM.PTET51.1.89.244838;ies_left_dist=0;ies_min_dist=0;ies_right_dist=8;junction_seq=atttatgtttttaaaTAaaacaatacaactaa;read_names=J00121:27:H3GGKBBXX:5:2213:28239:1191;sequence=TATTCTAGTCTTGATCAACCAAATTATATAATCAAAAAGAAATATTACAATTTTTATTATACAAATATAAAATAATTATTTCATAAAATTAAAGTATAAATTTAAAATAATTTTAAGAGGATGCTTATACTTTATATTATTGATTAACAGATTATAATAATTTAAGATAACTAAATCCATAAATTGTATCTACTGCAATAAAACAGTTTGTTTAAATCCATACTCGAATTATTAGCATTAATTAAGATAATCTAAAAATAATAGCATCATCTCAAACTTTAAAATTGCTAATTAAAAATTAGAACTCAATTTAATTCAAAAATTGAATTAAACTCTTAA;start=260893;subtype=PARTIAL_INTERNAL;support_ref=6;support_variant=1;type=ALTERNATIVE;
scaffold51_89_with_IES	MILORD	internal_eliminated_sequence	260947	261239	.	.	.	ID=MILORD.89.260947.261239;Name=MILORD.89.260947.261239;bounded_by_ta=TRUE;common_boundary=RIGHT;end=261239;ies_id=IESPGM.PTET51.1.89.244838;ies_left_dist=-54;ies_min_dist=0;ies_right_dist=0;junction_seq=aaatattacaattttTAcaactaaattagtaa;read_names=J00121:27:H3GGKBBXX:5:2221:10348:31664;sequence=TATTATACAAATATAAAATAATTATTTCATAAAATTAAAGTATAAATTTAAAATAATTTTAAGAGGATGCTTATACTTTATATTATTGATTAACAGATTATAATAATTTAAGATAACTAAATCCATAAATTGTATCTACTGCAATAAAACAGTTTGTTTAAATCCATACTCGAATTATTAGCATTAATTAAGATAATCTAAAAATAATAGCATCATCTCAAACTTTAAAATTGCTAATTAAAAATTAGAACTCAATTTAATTCAAAAATTGAATTAAACTCTTAATAAAACAA;start=260947;subtype=PARTIAL_INTERNAL;support_ref=3;support_variant=1;type=ALTERNATIVE;
scaffold51_89_with_IES	MILORD	internal_eliminated_sequence	262136	262235	.	.	.	ID=MILORD.89.262136.262235;Name=MILORD.89.262136.262235;bounded_by_ta=TRUE;common_boundary=Both;end=262235;ies_id=IESPGM.PTET51.1.89.245734;ies_left_dist=0;ies_min_dist=0;ies_right_dist=0;junction_seq=gagtgtacaatcttaTAgaagtcctaaacact;read_names=J00121:27:H3GGKBBXX:5:2224:10500:23206,J00121:27:H3GGKBBXX:5:1116:12246:23628,J00121:27:H3GGKBBXX:5:2110:19238:25228,J00121:27:H3GGKBBXX:5:2111:27976:40578,J00121:27:H3GGKBBXX:5:1221:5487:10475,J00121:27:H3GGKBBXX:5:2103:13951:4848,J00121:27:H3GGKBBXX:5:2213:23744:12321,J00121:27:H3GGKBBXX:5:1202:23317:25615,J00121:27:H3GGKBBXX:5:1120:26555:43040,J00121:27:H3GGKBBXX:5:1226:19086:1191,J00121:27:H3GGKBBXX:5:1110:17716:39822,J00121:27:H3GGKBBXX:5:2118:23551:47084,J00121:27:H3GGKBBXX:5:2220:24576:4233,J00121:27:H3GGKBBXX:5:1113:9759:25685,J00121:27:H3GGKBBXX:5:2216:4949:28815,J00121:27:H3GGKBBXX:5:1208:18091:32982,J00121:27:H3GGKBBXX:5:1123:12723:3987,J00121:27:H3GGKBBXX:5:2213:24992:15610,J00121:27:H3GGKBBXX:5:2224:19877:17544,J00121:27:H3GGKBBXX:5:2201:26534:40895,J00121:27:H3GGKBBXX:5:2218:31700:12286;sequence=TACAGCCATATGGCATTTAAGTTTGAGTAAAAAATTTATAATTTATCTAAATTTAAAAAATAACAGTTAGTAAATTGTTTAAATTATTAAGTTTCAATAG;start=262136;subtype=IES;support_ref=58;support_variant=21;type=IES;
scaffold51_89_with_IES	MILORD	internal_eliminated_sequence	264781	266362	.	.	.	ID=MILORD.89.264781.266362;Name=MILORD.89.264781.266362;bounded_by_ta=TRUE;common_boundary=None;end=266362;ies_id=IESPGM.PTET51.1.89.248291;ies_left_dist=12;ies_min_dist=12;ies_right_dist=-1506;junction_seq=tgtgatgtgtttttaTAaaaactatattttat;read_names=J00121:27:H3GGKBBXX:5:2104:8075:39717;sequence=TATATTGATTTGTACAATCAATACATACATATATATATTAATAGTTTATATTATAGAAATATAGTATAATCTACTGTATATAAATTGATTTATCATGCTTCTCCTTCTTCACCTTCTCCTTCAGCAGTTTCAATACCAACTTCTTCATAATCCTTTTCTAAGGCAGCAAGATCTTCTCTGGCTTCAGAGAATTCTCCCTCTTCCATACCTTCACCGACGTACCAGTGGACGAAGGCTCTCTTGGCGTACATAAGATCGAATTTGTGATCAAGTCTGGAGAAGACTTCAGCGATGGCAGTTGAGTTGGAGATCATACAAACAGCTCTCATGACCTTGGCCAAATCACCTCCTGGGACGACTGTTGGTGGTTGATAGTTGATTCCGACCTTGAATCCTGTTGGGCACCAGTCGACGAATTAGATGGTTCTCTTTGTCTTGATGGTGGCAATAGCAGCGTTGACATCCTTGGGGACGACATCACCTCTGTAAAGCATGGAGCAAGCCATGTATTTACCATGTCTTGGGTCACACTTAGCCATCATGTTTGCTGGTTCAAAGGCTGAGTTTGTGATTTCAGCAACTGACAATTATTCGTGATAAGCCTTTTCAGCTGAGATGATTGGGGCATATGAGCAAAGCATAAAGTGGATTCTTGGATATGGGACCAAGTTGGTTTAGAACTCAGTGATATCGACATTCAAGGCACCATCAAATCTCAATGAAGCTGTCAATGAAGAGATGACTTAAGCAATCAATCTGTTCAAGTTGGTGTATGTTGGTCTTTCAATATCCAAATTTCTTCTGCAAATATCATAAATGGCTTCGTTATCCAACATAACACAGACATCAGTGTGTTCCAACAAAGAGTGGGTTGACAAGATGGAGTTGTATGGTTCAACGACTGCAGTTGAAACTTATGGTGATGGATAGATGGTGAAACCCAACTTAGATTTCTTACCATAATCGACTGACAATCTTTCCAATAAGAGTGATCCCAATCCTGATCCGGTACCTCCTCCGACTGAGTGGAAGACCAAGAAACCTTGGAGACCTGTGCAGTTATCAGCTAACTTTCTGATTCTGTCTAAGCATAAATCGACGATTTCCTTTCCGATGGTGTAGTGACCTCTTGCGAAGTTGTTGGCAGCATCTTCCTTTCCTGAGATCAATTATTCTGGGTGGAATAATTATCTGTATGTTCCTGTTCTGACTTCATCAATAACTGTTGGTTCCAAATCCAAGAAGACGGCTCTTGGGACGTGCTTTCCTGCACCAGTTTCTGAGAAAAAGGTGTTGAAGGCATCATCTCCTCCTCCGATAGTCTTGTCTGATGGCATTTGACCATCTGGCTGGATTCCGTGTTCAAGACAGAACAATTCCCAACAGGCATTACCGACTTAAATACCTCCTTATCCGACGTGAATAGAAATGACTTCTCTCATTTTTAAAGTGCTATGTGATGAAAACTCTCTAAAAAAATTATTTGAATTTCAGCAGTTACTTTCATATTTGAATATCCAAAATATCCTTGCACCGGGGTACATTAAATTTGAATTATTATTCATTTTTATACAATCCAATA;start=264781;subtype=EXTERNAL;support_ref=14;support_variant=1;type=ALTERNATIVE;
scaffold51_89_with_IES	MILORD	internal_eliminated_sequence	264793	264856	.	.	.	ID=MILORD.89.264793.264856;Name=MILORD.89.264793.264856;bounded_by_ta=TRUE;common_boundary=Both;end=264856;ies_id=IESPGM.PTET51.1.89.248291;ies_left_dist=0;ies_min_dist=0;ies_right_dist=0;junction_seq=ttatatattgatttgTAtataaattgatttat;read_names=J00121:27:H3GGKBBXX:5:1214:25794:32543,J00121:27:H3GGKBBXX:5:1227:9140:25703,J00121:27:H3GGKBBXX:5:2220:10805:15469,J00121:27:H3GGKBBXX:5:1128:17624:34002,J00121:27:H3GGKBBXX:5:2226:18132:16102,J00121:27:H3GGKBBXX:5:1205:28006:28112,J00121:27:H3GGKBBXX:5:1114:3386:8453,J00121:27:H3GGKBBXX:5:1124:10642:40895,J00121:27:H3GGKBBXX:5:1214:21217:23135;sequence=TACAATCAATACATACATATATATATTAATAGTTTATATTATAGAAATATAGTATAATCTACTG;start=264793;subtype=IES;support_ref=2;support_variant=9;type=IES;
scaffold51_89_with_IES	MILORD	internal_eliminated_sequence	266929	267019	.	.	.	ID=MILORD.89.266929.267019;Name=MILORD.89.266929.267019;bounded_by_ta=TRUE;common_boundary=RIGHT;end=267019;ies_id=IESPGM.PTET51.1.89.250388;ies_left_dist=25;ies_min_dist=0;ies_right_dist=0;junction_seq=aaacataaatacaacTAgcatgcaaatgtaag;read_names=J00121:27:H3GGKBBXX:5:2126:18588:13869;sequence=TACATACATTTCTCCTTTGACTTGGTATAACTGAAAAGATTAGGATTTCTCTAAAATATTTATTAAACAACTAAGTTAATGTTTCTGATTG;start=266929;subtype=PARTIAL_EXTERNAL;support_ref=38;support_variant=1;type=ALTERNATIVE;
scaffold51_89_with_IES	MILORD	internal_eliminated_sequence	266954	267019	.	.	.	ID=MILORD.89.266954.267019;Name=MILORD.89.266954.267019;bounded_by_ta=TRUE;common_boundary=Both;end=267019;ies_id=IESPGM.PTET51.1.89.250388;ies_left_dist=0;ies_min_dist=0;ies_right_dist=0;junction_seq=tctcctttgacttggTAgcatgcaaatgtaag;read_names=J00121:27:H3GGKBBXX:5:2115:14600:48104,J00121:27:H3GGKBBXX:5:1211:19745:29870,J00121:27:H3GGKBBXX:5:2111:5660:17456,J00121:27:H3GGKBBXX:5:2213:21653:9192,J00121:27:H3GGKBBXX:5:1203:17634:18757,J00121:27:H3GGKBBXX:5:1223:19045:6923,J00121:27:H3GGKBBXX:5:1108:8511:42161,J00121:27:H3GGKBBXX:5:1220:10206:12743,J00121:27:H3GGKBBXX:5:1122:19816:19056,J00121:27:H3GGKBBXX:5:2125:18325:37783,J00121:27:H3GGKBBXX:5:2218:18832:20129,J00121:27:H3GGKBBXX:5:2117:4959:30204,J00121:27:H3GGKBBXX:5:2219:6441:8787,J00121:27:H3GGKBBXX:5:1224:6167:48087,J00121:27:H3GGKBBXX:5:2220:10916:4901;sequence=TATAACTGAAAAGATTAGGATTTCTCTAAAATATTTATTAAACAACTAAGTTAATGTTTCTGATTG;start=266954;subtype=IES;support_ref=54;support_variant=15;type=IES;
scaffold51_89_with_IES	MILORD	internal_eliminated_sequence	267220	267311	.	.	.	ID=MILORD.89.267220.267311;Name=MILORD.89.267220.267311;bounded_by_ta=TRUE;common_boundary=Both;end=267311;ies_id=IESPGM.PTET51.1.89.250588;ies_left_dist=0;ies_min_dist=0;ies_right_dist=0;junction_seq=taatacatcaaccaaTAttagctcaaaaggag;read_names=J00121:27:H3GGKBBXX:5:1215:19938:7732,J00121:27:H3GGKBBXX:5:1211:9587:15574,J00121:27:H3GGKBBXX:5:1118:25824:15680,J00121:27:H3GGKBBXX:5:2221:18974:40280,J00121:27:H3GGKBBXX:5:1228:19481:22028,J00121:27:H3GGKBBXX:5:1113:28696:47805,J00121:27:H3GGKBBXX:5:2221:20902:6132,J00121:27:H3GGKBBXX:5:1210:24515:7222,J00121:27:H3GGKBBXX:5:1125:14184:36903,J00121:27:H3GGKBBXX:5:2208:16670:19548,J00121:27:H3GGKBBXX:5:1214:25926:3196,J00121:27:H3GGKBBXX:5:1210:19096:47243,J00121:27:H3GGKBBXX:5:2222:5812:44693,J00121:27:H3GGKBBXX:5:1215:23926:24173,J00121:27:H3GGKBBXX:5:1112:9161:33791,J00121:27:H3GGKBBXX:5:1127:19319:23012,J00121:27:H3GGKBBXX:5:2212:20882:35040,J00121:27:H3GGKBBXX:5:1217:12723:4760,J00121:27:H3GGKBBXX:5:1104:8430:45150,J00121:27:H3GGKBBXX:5:2110:8024:33475,J00121:27:H3GGKBBXX:5:2128:13017:25773,J00121:27:H3GGKBBXX:5:1220:29782:33404,J00121:27:H3GGKBBXX:5:1222:20923:31734,J00121:27:H3GGKBBXX:5:2225:13920:9719,J00121:27:H3GGKBBXX:5:1106:27965:33316,J00121:27:H3GGKBBXX:5:2205:20385:42056;sequence=TACAGCATAATTGAGTAATTTATATTTCTATTTTTCTTAGTTATAGACTATTTAAAGGTATTAAATATATTTATAATTAGTTTAATTTACTG;start=267220;subtype=IES;support_ref=0;support_variant=26;type=IES;
scaffold51_89_with_IES	MILORD	internal_eliminated_sequence	269875	269923	.	.	.	ID=MILORD.89.269875.269923;Name=MILORD.89.269875.269923;bounded_by_ta=TRUE;common_boundary=Both;end=269923;ies_id=IESPGM.PTET51.1.89.253151;ies_left_dist=0;ies_min_dist=0;ies_right_dist=0;junction_seq=gattttattacaatgTAcattcataaacatac;read_names=J00121:27:H3GGKBBXX:5:1122:13017:36429,J00121:27:H3GGKBBXX:5:1202:25905:16700,J00121:27:H3GGKBBXX:5:1115:11424:44535,J00121:27:H3GGKBBXX:5:1113:13839:8242,J00121:27:H3GGKBBXX:5:2209:4888:19742,J00121:27:H3GGKBBXX:5:1118:3112:3266,J00121:27:H3GGKBBXX:5:2226:21339:48175,J00121:27:H3GGKBBXX:5:2226:21257:47999,J00121:27:H3GGKBBXX:5:1215:18944:28727,J00121:27:H3GGKBBXX:5:1106:22100:32894,J00121:27:H3GGKBBXX:5:2124:25246:19742,J00121:27:H3GGKBBXX:5:2214:7162:35251,J00121:27:H3GGKBBXX:5:1112:25388:21008,J00121:27:H3GGKBBXX:5:1217:24474:47700,J00121:27:H3GGKBBXX:5:2110:6756:11899,J00121:27:H3GGKBBXX:5:2216:32431:43374,J00121:27:H3GGKBBXX:5:1111:4026:37062,J00121:27:H3GGKBBXX:5:2215:25733:14854;sequence=TATTATTGAAATGAATAGTATTTTTACTAGTTAAAATCAATTATAACAA;start=269875;subtype=IES;support_ref=2;support_variant=18;type=IES;
scaffold51_89_with_IES	MILORD	internal_eliminated_sequence	271145	271288	.	.	.	ID=MILORD.89.271145.271288;Name=MILORD.89.271145.271288;bounded_by_ta=TRUE;common_boundary=None;end=271288;ies_id=IESPGM.PTET51.1.89.253151;ies_left_dist=-1270;ies_min_dist=1270;ies_right_dist=-1365;junction_seq=taataacaattaccaTAataataataacaata;read_names=J00121:27:H3GGKBBXX:5:2104:8460:5183;sequence=TAATAATAATAACAATAATAATAACAATAATAGTAATAATAATAATAATAATAATAATAATAGTAATAATAATAGTAATAATAACAATAATAGTAATAATAATAATAATAATAATAATAATAATAATAATAATAATAATAATAA;start=271145;subtype=MAC;support_ref=50;support_variant=1;type=CRYPTIC;
scaffold51_89_with_IES	MILORD	internal_eliminated_sequence	274620	274648	.	.	.	ID=MILORD.89.274620.274648;Name=MILORD.89.274620.274648;bounded_by_ta=TRUE;common_boundary=Both;end=274648;ies_id=IESPGM.PTET51.1.89.257847;ies_left_dist=0;ies_min_dist=0;ies_right_dist=0;junction_seq=tgatattcattctgcTAataagggttattcta;read_names=J00121:27:H3GGKBBXX:5:2216:20659:12814,J00121:27:H3GGKBBXX:5:1203:23642:5183,J00121:27:H3GGKBBXX:5:2222:24779:33879,J00121:27:H3GGKBBXX:5:2216:14083:4831,J00121:27:H3GGKBBXX:5:1204:14001:42214,J00121:27:H3GGKBBXX:5:2103:14529:9895,J00121:27:H3GGKBBXX:5:2215:17097:26441,J00121:27:H3GGKBBXX:5:1201:11485:1842,J00121:27:H3GGKBBXX:5:2117:6492:15698,J00121:27:H3GGKBBXX:5:2206:5578:34266,J00121:27:H3GGKBBXX:5:1228:7720:21694,J00121:27:H3GGKBBXX:5:2210:27022:14414,J00121:27:H3GGKBBXX:5:1120:14499:38715,J00121:27:H3GGKBBXX:5:2201:31598:12251,J00121:27:H3GGKBBXX:5:2109:23774:47753,J00121:27:H3GGKBBXX:5:2106:5122:1965,J00121:27:H3GGKBBXX:5:2228:5457:21993,J00121:27:H3GGKBBXX:5:2120:16914:30239,J00121:27:H3GGKBBXX:5:1216:16122:39312,J00121:27:H3GGKBBXX:5:1107:13281:12234,J00121:27:H3GGKBBXX:5:1213:27793:29501,J00121:27:H3GGKBBXX:5:2123:21968:7416,J00121:27:H3GGKBBXX:5:1114:27559:13693,J00121:27:H3GGKBBXX:5:2216:28615:45238,J00121:27:H3GGKBBXX:5:2103:25012:11038,J00121:27:H3GGKBBXX:5:2118:9283:43181,J00121:27:H3GGKBBXX:5:2116:7344:14326,J00121:27:H3GGKBBXX:5:2119:10105:1736,J00121:27:H3GGKBBXX:5:2221:10348:24771,J00121:27:H3GGKBBXX:5:1115:17746:12620,J00121:27:H3GGKBBXX:5:1123:10084:26951,J00121:27:H3GGKBBXX:5:2208:26200:12990,J00121:27:H3GGKBBXX:5:1108:20811:4637,J00121:27:H3GGKBBXX:5:1102:14478:25351,J00121:27:H3GGKBBXX:5:1124:17645:44763,J00121:27:H3GGKBBXX:5:2221:17898:8348,J00121:27:H3GGKBBXX:5:2119:11850:28745,J00121:27:H3GGKBBXX:5:2212:14001:7679,J00121:27:H3GGKBBXX:5:1106:12743:1842,J00121:27:H3GGKBBXX:5:1118:22678:41493,J00121:27:H3GGKBBXX:5:1208:25581:3301,J00121:27:H3GGKBBXX:5:1206:28929:43708,J00121:27:H3GGKBBXX:5:2102:26220:41194,J00121:27:H3GGKBBXX:5:2104:17726:24050,J00121:27:H3GGKBBXX:5:2214:9973:32912,J00121:27:H3GGKBBXX:5:1125:23693:19724,J00121:27:H3GGKBBXX:5:2227:24799:12251,J00121:27:H3GGKBBXX:5:1118:21765:24015,J00121:27:H3GGKBBXX:5:1114:24515:17386,J00121:27:H3GGKBBXX:5:1111:24850:17896,J00121:27:H3GGKBBXX:5:2207:28229:2686,J00121:27:H3GGKBBXX:5:1208:26392:43146,J00121:27:H3GGKBBXX:5:1213:16051:16928,J00121:27:H3GGKBBXX:5:2117:26677:11952;sequence=TATAATAAATTTATTGCTATTTTTAACTA;start=274620;subtype=IES;support_ref=0;support_variant=54;type=IES;
scaffold51_89_with_IES	MILORD	internal_eliminated_sequence	275490	275515	.	.	.	ID=MILORD.89.275490.275515;Name=MILORD.89.275490.275515;bounded_by_ta=TRUE;common_boundary=Both;end=275515;ies_id=IESPGM.PTET51.1.89.258688;ies_left_dist=0;ies_min_dist=0;ies_right_dist=0;junction_seq=tctggtgcttttaaaTAattttaggctattgt;read_names=J00121:27:H3GGKBBXX:5:2214:11282:16506,J00121:27:H3GGKBBXX:5:1222:19228:14836,J00121:27:H3GGKBBXX:5:1122:19654:46698,J00121:27:H3GGKBBXX:5:1128:26037:28147,J00121:27:H3GGKBBXX:5:2217:24342:4251,J00121:27:H3GGKBBXX:5:1211:14001:19531,J00121:27:H3GGKBBXX:5:2223:5599:35110,J00121:27:H3GGKBBXX:5:1214:22221:32086,J00121:27:H3GGKBBXX:5:2117:1641:17597,J00121:27:H3GGKBBXX:5:2219:14712:24489,J00121:27:H3GGKBBXX:5:2202:25885:15821,J00121:27:H3GGKBBXX:5:1204:7121:12919,J00121:27:H3GGKBBXX:5:2228:23835:33053,J00121:27:H3GGKBBXX:5:1104:26656:33791,J00121:27:H3GGKBBXX:5:2225:17066:48720,J00121:27:H3GGKBBXX:5:1115:10033:42337,J00121:27:H3GGKBBXX:5:2103:14093:37378,J00121:27:H3GGKBBXX:5:2128:18051:20885,J00121:27:H3GGKBBXX:5:2218:19167:2914,J00121:27:H3GGKBBXX:5:1106:17168:24771,J00121:27:H3GGKBBXX:5:2216:20405:3582,J00121:27:H3GGKBBXX:5:1109:24393:43761,J00121:27:H3GGKBBXX:5:2109:14641:36991,J00121:27:H3GGKBBXX:5:1103:19147:7451,J00121:27:H3GGKBBXX:5:1222:16538:37712,J00121:27:H3GGKBBXX:5:1110:4959:38011,J00121:27:H3GGKBBXX:5:1216:24038:26090,J00121:27:H3GGKBBXX:5:1115:18497:33264,J00121:27:H3GGKBBXX:5:1204:16599:11372,J00121:27:H3GGKBBXX:5:1124:31761:1947,J00121:27:H3GGKBBXX:5:1104:22313:25527,J00121:27:H3GGKBBXX:5:1112:24160:21658,J00121:27:H3GGKBBXX:5:2205:21846:43849,J00121:27:H3GGKBBXX:5:2204:18964:1437,J00121:27:H3GGKBBXX:5:2213:27072:13517,J00121:27:H3GGKBBXX:5:1108:21328:10809,J00121:27:H3GGKBBXX:5:1207:7364:17491,J00121:27:H3GGKBBXX:5:1201:3813:33527,J00121:27:H3GGKBBXX:5:1114:2879:25369,J00121:27:H3GGKBBXX:5:1206:10592:30855,J00121:27:H3GGKBBXX:5:2221:27935:13324,J00121:27:H3GGKBBXX:5:1216:28869:22784,J00121:27:H3GGKBBXX:5:1112:13971:41282,J00121:27:H3GGKBBXX:5:2225:12702:4796,J00121:27:H3GGKBBXX:5:2103:7943:23557,J00121:27:H3GGKBBXX:5:1212:11525:33387,J00121:27:H3GGKBBXX:5:1116:19004:4286,J00121:27:H3GGKBBXX:5:2226:30868:26388;sequence=TATAGAACAAATCAAAAATTCTGCTA;start=275490;subtype=IES;support_ref=18;support_variant=48;type=IES;
scaffold51_89_with_IES	MILORD	internal_eliminated_sequence	275903	275954	.	.	.	ID=MILORD.89.275903.275954;Name=MILORD.89.275903.275954;bounded_by_ta=TRUE;common_boundary=None;end=275954;ies_id=IESPGM.PTET51.1.89.258688;ies_left_dist=-413;ies_min_dist=413;ies_right_dist=-439;junction_seq=tttttcttccaacacTAatgcttactttttgt;read_names=J00121:27:H3GGKBBXX:5:1123:18030:24718;sequence=TATAGCTTAAATTAAAATTTTATTATTAAAAGAATATCGGTAATTCTACCTA;start=275903;subtype=MAC;support_ref=89;support_variant=1;type=CRYPTIC;
scaffold51_89_with_IES	MILORD	internal_eliminated_sequence	278225	278428	.	.	.	ID=MILORD.89.278225.278428;Name=MILORD.89.278225.278428;bounded_by_ta=TRUE;common_boundary=Both;end=278428;ies_id=IESPGM.PTET51.1.89.261397;ies_left_dist=0;ies_min_dist=0;ies_right_dist=0;junction_seq=cataaagattttactTAcgatataacttgtct;read_names=J00121:27:H3GGKBBXX:5:2101:9425:2738,J00121:27:H3GGKBBXX:5:1207:22404:28815,J00121:27:H3GGKBBXX:5:1118:11728:42812,J00121:27:H3GGKBBXX:5:2209:7537:29852,J00121:27:H3GGKBBXX:5:2120:6147:5921,J00121:27:H3GGKBBXX:5:1126:18051:17790,J00121:27:H3GGKBBXX:5:2101:6340:26898,J00121:27:H3GGKBBXX:5:1222:7202:42108,J00121:27:H3GGKBBXX:5:1222:7192:42126,J00121:27:H3GGKBBXX:5:1115:21044:33844,J00121:27:H3GGKBBXX:5:1201:27833:26230,J00121:27:H3GGKBBXX:5:2208:4016:29624,J00121:27:H3GGKBBXX:5:1207:24139:39699,J00121:27:H3GGKBBXX:5:2223:22962:18740,J00121:27:H3GGKBBXX:5:2124:10703:31681,J00121:27:H3GGKBBXX:5:2214:12195:13834,J00121:27:H3GGKBBXX:5:1113:22556:46662,J00121:27:H3GGKBBXX:5:2104:14773:11513,J00121:27:H3GGKBBXX:5:1219:17817:19109,J00121:27:H3GGKBBXX:5:2101:25317:33158,J00121:27:H3GGKBBXX:5:1119:4107:32103,J00121:27:H3GGKBBXX:5:1202:26169:14097,J00121:27:H3GGKBBXX:5:2111:30756:9807,J00121:27:H3GGKBBXX:5:2102:7953:26002,J00121:27:H3GGKBBXX:5:2125:4624:33387,J00121:27:H3GGKBBXX:5:2228:7283:11231,J00121:27:H3GGKBBXX:5:2228:26819:26476;sequence=TATAGTTCTTGTATAAATAAAATCAATTTTTTATAGTAATTAGAGAAAATTAATAAATTACTTTTTTCAAATAAGAAAATTAAAAATTAATATAAATAAAATCTTTTGTTTGCTTGATTAACTCATTATTTAGTATAATAATTAAATTTATCGATTCATATAATTTATACGTACCTCCTAATAGATGCATTTTTGTAAATACCA;start=278225;subtype=IES;support_ref=0;support_variant=27;type=IES;
scaffold51_89_with_IES	MILORD	internal_eliminated_sequence	278935	278960	.	.	.	ID=MILORD.89.278935.278960;Name=MILORD.89.278935.278960;bounded_by_ta=TRUE;common_boundary=Both;end=278960;ies_id=IESPGM.PTET51.1.89.261903;ies_left_dist=0;ies_min_dist=0;ies_right_dist=0;junction_seq=atatgttttaagtatTActtgaatgttattga;read_names=J00121:27:H3GGKBBXX:5:1228:3924:14625,J00121:27:H3GGKBBXX:5:2118:8237:17702,J00121:27:H3GGKBBXX:5:2116:20303:2774,J00121:27:H3GGKBBXX:5:2217:3518:43708,J00121:27:H3GGKBBXX:5:1109:9871:8963,J00121:27:H3GGKBBXX:5:1203:10176:46873,J00121:27:H3GGKBBXX:5:1212:31395:14326,J00121:27:H3GGKBBXX:5:1220:3965:40614,J00121:27:H3GGKBBXX:5:1212:3924:35936,J00121:27:H3GGKBBXX:5:2128:10987:47401,J00121:27:H3GGKBBXX:5:2102:28737:42354,J00121:27:H3GGKBBXX:5:2119:22638:45185,J00121:27:H3GGKBBXX:5:2224:3498:23452,J00121:27:H3GGKBBXX:5:1104:24809:11038,J00121:27:H3GGKBBXX:5:2228:13169:41932,J00121:27:H3GGKBBXX:5:2209:20395:26037,J00121:27:H3GGKBBXX:5:1222:29640:36640,J00121:27:H3GGKBBXX:5:2225:29944:31646,J00121:27:H3GGKBBXX:5:1212:9526:30837,J00121:27:H3GGKBBXX:5:1206:25834:38205,J00121:27:H3GGKBBXX:5:2124:10876:38627,J00121:27:H3GGKBBXX:5:1209:8562:31417,J00121:27:H3GGKBBXX:5:1218:4340:8629,J00121:27:H3GGKBBXX:5:2211:22810:8629,J00121:27:H3GGKBBXX:5:1114:28483:16594,J00121:27:H3GGKBBXX:5:1119:26311:40614,J00121:27:H3GGKBBXX:5:1212:23987:16260,J00121:27:H3GGKBBXX:5:2109:28848:2738,J00121:27:H3GGKBBXX:5:1208:7902:46662,J00121:27:H3GGKBBXX:5:1221:2777:35075,J00121:27:H3GGKBBXX:5:1125:26321:39611,J00121:27:H3GGKBBXX:5:2117:12317:23329,J00121:27:H3GGKBBXX:5:2110:25682:37378,J00121:27:H3GGKBBXX:5:2226:29670:42495,J00121:27:H3GGKBBXX:5:1102:21937:19214,J00121:27:H3GGKBBXX:5:1105:26068:39910,J00121:27:H3GGKBBXX:5:2101:8430:45854,J00121:27:H3GGKBBXX:5:2211:16305:16243,J00121:27:H3GGKBBXX:5:2221:17746:14344,J00121:27:H3GGKBBXX:5:1103:28107:38838,J00121:27:H3GGKBBXX:5:1203:16985:10352,J00121:27:H3GGKBBXX:5:1118:8572:12902,J00121:27:H3GGKBBXX:5:2209:24698:33914,J00121:27:H3GGKBBXX:5:1208:8562:3670,J00121:27:H3GGKBBXX:5:1113:14519:42935,J00121:27:H3GGKBBXX:5:2120:7334:11319,J00121:27:H3GGKBBXX:5:2228:12976:45748,J00121:27:H3GGKBBXX:5:2119:31517:34196,J00121:27:H3GGKBBXX:5:2211:30046:9666,J00121:27:H3GGKBBXX:5:1107:19512:29149,J00121:27:H3GGKBBXX:5:2215:4310:12128,J00121:27:H3GGKBBXX:5:2225:20912:32947,J00121:27:H3GGKBBXX:5:1114:17503:23522,J00121:27:H3GGKBBXX:5:2212:11972:25404,J00121:27:H3GGKBBXX:5:1119:9242:1754,J00121:27:H3GGKBBXX:5:2213:16427:35128,J00121:27:H3GGKBBXX:5:1102:12520:31453;sequence=TATAGTTTGAGAGAAAGAGAGATTTA;start=278935;subtype=IES;support_ref=6;support_variant=57;type=IES;
scaffold51_89_with_IES	MILORD	internal_eliminated_sequence	279984	280039	.	.	.	ID=MILORD.89.279984.280039;Name=MILORD.89.279984.280039;bounded_by_ta=TRUE;common_boundary=Both;end=280039;ies_id=IESPGM.PTET51.1.89.262926;ies_left_dist=0;ies_min_dist=0;ies_right_dist=0;junction_seq=tcctcaaatcttggaTAacaaaaaatatactt;read_names=J00121:27:H3GGKBBXX:5:2104:30289:28481,J00121:27:H3GGKBBXX:5:1213:3873:39858,J00121:27:H3GGKBBXX:5:2225:12520:28569,J00121:27:H3GGKBBXX:5:1117:20770:18810,J00121:27:H3GGKBBXX:5:2227:20831:29606,J00121:27:H3GGKBBXX:5:1205:6603:40121,J00121:27:H3GGKBBXX:5:1128:30543:29976,J00121:27:H3GGKBBXX:5:2106:21095:9104,J00121:27:H3GGKBBXX:5:2222:6654:14080,J00121:27:H3GGKBBXX:5:2221:8197:17913,J00121:27:H3GGKBBXX:5:2214:17817:5569,J00121:27:H3GGKBBXX:5:2119:13535:29518,J00121:27:H3GGKBBXX:5:2215:8136:31664,J00121:27:H3GGKBBXX:5:2210:2361:19267,J00121:27:H3GGKBBXX:5:1212:8795:42196,J00121:27:H3GGKBBXX:5:2220:20344:34670,J00121:27:H3GGKBBXX:5:2122:30168:16067,J00121:27:H3GGKBBXX:5:1116:27488:19021,J00121:27:H3GGKBBXX:5:2207:8694:22010,J00121:27:H3GGKBBXX:5:1123:6847:23206,J00121:27:H3GGKBBXX:5:2207:8653:35866,J00121:27:H3GGKBBXX:5:2212:29670:46750,J00121:27:H3GGKBBXX:5:1224:13839:1877,J00121:27:H3GGKBBXX:5:2228:17655:48263,J00121:27:H3GGKBBXX:5:1105:24566:29395,J00121:27:H3GGKBBXX:5:2216:10754:5780,J00121:27:H3GGKBBXX:5:2220:25530:47665,J00121:27:H3GGKBBXX:5:1127:30949:1490,J00121:27:H3GGKBBXX:5:1210:18700:44412,J00121:27:H3GGKBBXX:5:1211:8846:48579,J00121:27:H3GGKBBXX:5:1213:13393:41475,J00121:27:H3GGKBBXX:5:1113:17401:13570,J00121:27:H3GGKBBXX:5:1112:4503:45906,J00121:27:H3GGKBBXX:5:1101:23348:21096,J00121:27:H3GGKBBXX:5:2120:24880:40420,J00121:27:H3GGKBBXX:5:1202:11150:2492,J00121:27:H3GGKBBXX:5:1107:3792:17561,J00121:27:H3GGKBBXX:5:2228:16082:48597,J00121:27:H3GGKBBXX:5:1127:12611:41036,J00121:27:H3GGKBBXX:5:1118:24170:37150,J00121:27:H3GGKBBXX:5:2222:10866:41598,J00121:27:H3GGKBBXX:5:2122:29914:16682;sequence=TACACTCATTTCTTTAAAATCTATTAGTATGTAAATATTTTCTAATAATTCTGCTG;start=279984;subtype=IES;support_ref=4;support_variant=42;type=IES;
scaffold51_89_with_IES	MILORD	internal_eliminated_sequence	280719	280764	.	.	.	ID=MILORD.89.280719.280764;Name=MILORD.89.280719.280764;bounded_by_ta=TRUE;common_boundary=Both;end=280764;ies_id=IESPGM.PTET51.1.89.263605;ies_left_dist=0;ies_min_dist=0;ies_right_dist=0;junction_seq=gaaaccttagtaagaTAtataggctggatcac;read_names=J00121:27:H3GGKBBXX:5:2107:6938:24314,J00121:27:H3GGKBBXX:5:2224:19695:18318,J00121:27:H3GGKBBXX:5:2103:16417:13834,J00121:27:H3GGKBBXX:5:2205:22830:19566,J00121:27:H3GGKBBXX:5:1220:17066:30960,J00121:27:H3GGKBBXX:5:1211:9881:32789,J00121:27:H3GGKBBXX:5:1124:31132:3459,J00121:27:H3GGKBBXX:5:2223:3234:38961,J00121:27:H3GGKBBXX:5:1205:30076:20937,J00121:27:H3GGKBBXX:5:1217:4868:1490,J00121:27:H3GGKBBXX:5:1118:5660:17069,J00121:27:H3GGKBBXX:5:2102:18913:31382,J00121:27:H3GGKBBXX:5:1105:9902:38381,J00121:27:H3GGKBBXX:5:2110:16721:8488,J00121:27:H3GGKBBXX:5:1217:19400:8488,J00121:27:H3GGKBBXX:5:2206:11728:33563,J00121:27:H3GGKBBXX:5:1217:3823:11917,J00121:27:H3GGKBBXX:5:2221:25895:12216,J00121:27:H3GGKBBXX:5:1114:8623:16928,J00121:27:H3GGKBBXX:5:2121:23663:44148,J00121:27:H3GGKBBXX:5:2108:28950:4637,J00121:27:H3GGKBBXX:5:1121:15473:13781,J00121:27:H3GGKBBXX:5:1120:14823:46135,J00121:27:H3GGKBBXX:5:1223:12885:7609,J00121:27:H3GGKBBXX:5:1224:12905:33879,J00121:27:H3GGKBBXX:5:1101:18223:43163,J00121:27:H3GGKBBXX:5:2224:20841:37079,J00121:27:H3GGKBBXX:5:2206:18243:24314,J00121:27:H3GGKBBXX:5:2225:28260:48175,J00121:27:H3GGKBBXX:5:2105:31883:39576,J00121:27:H3GGKBBXX:5:1104:27590:19126,J00121:27:H3GGKBBXX:5:2225:28321:48667,J00121:27:H3GGKBBXX:5:2117:7344:14889,J00121:27:H3GGKBBXX:5:1105:14326:47665;sequence=TATACTCAAAGCAATTAAATTCAATAGTAAATATTATGATGAACCA;start=280719;subtype=IES;support_ref=32;support_variant=34;type=IES;
scaffold51_89_with_IES	MILORD	internal_eliminated_sequence	281098	281125	.	.	.	ID=MILORD.89.281098.281125;Name=MILORD.89.281098.281125;bounded_by_ta=TRUE;common_boundary=Both;end=281125;ies_id=IESPGM.PTET51.1.89.263938;ies_left_dist=0;ies_min_dist=0;ies_right_dist=0;junction_seq=cagcaatgatttatcTAtctatcataaaatag;read_names=J00121:27:H3GGKBBXX:5:1117:27123:17087,J00121:27:H3GGKBBXX:5:1115:26656:47928,J00121:27:H3GGKBBXX:5:1121:16082:37871,J00121:27:H3GGKBBXX:5:2224:16904:46258,J00121:27:H3GGKBBXX:5:1104:18132:8893,J00121:27:H3GGKBBXX:5:1104:15250:48245;sequence=TATAATAAAAATAATTAATTAAAATCTA;start=281098;subtype=IES;support_ref=1;support_variant=6;type=IES;
scaffold51_89_with_IES	MILORD	internal_eliminated_sequence	281153	281230	.	.	.	ID=MILORD.89.281153.281230;Name=MILORD.89.281153.281230;bounded_by_ta=TRUE;common_boundary=Both;end=281230;ies_id=IESPGM.PTET51.1.89.263965;ies_left_dist=0;ies_min_dist=0;ies_right_dist=0;junction_seq=aatagtaaaattaagTAattatagtatcaacc;read_names=J00121:27:H3GGKBBXX:5:2202:27590:15434;sequence=TACATTCAGAAATTTCATTAATTTATATAAATTATAAATTCAAGAGAATTCAATAATTTATTTATCTTATTTCTGCTG;start=281153;subtype=IES;support_ref=0;support_variant=1;type=IES;
scaffold51_89_with_IES	MILORD	internal_eliminated_sequence	281391	281444	.	.	.	ID=MILORD.89.281391.281444;Name=MILORD.89.281391.281444;bounded_by_ta=TRUE;common_boundary=Both;end=281444;ies_id=IESPGM.PTET51.1.89.264125;ies_left_dist=0;ies_min_dist=0;ies_right_dist=0;junction_seq=ccaaattattgctacTActatgaagataagga;read_names=J00121:27:H3GGKBBXX:5:1217:13068:33352,J00121:27:H3GGKBBXX:5:2212:9181:23663,J00121:27:H3GGKBBXX:5:1216:18822:26406,J00121:27:H3GGKBBXX:5:1203:18436:18740,J00121:27:H3GGKBBXX:5:2101:31000:16243,J00121:27:H3GGKBBXX:5:2226:8511:38293,J00121:27:H3GGKBBXX:5:1208:25885:16840,J00121:27:H3GGKBBXX:5:1111:20649:48597,J00121:27:H3GGKBBXX:5:1124:10977:9121,J00121:27:H3GGKBBXX:5:1107:23926:35180,J00121:27:H3GGKBBXX:5:2201:13068:31312,J00121:27:H3GGKBBXX:5:1220:25581:31259,J00121:27:H3GGKBBXX:5:2101:30817:16172,J00121:27:H3GGKBBXX:5:2115:8968:46223,J00121:27:H3GGKBBXX:5:1114:6664:3653,J00121:27:H3GGKBBXX:5:2206:28655:19777,J00121:27:H3GGKBBXX:5:2202:26656:32103,J00121:27:H3GGKBBXX:5:1105:22272:36921,J00121:27:H3GGKBBXX:5:2212:17127:18652,J00121:27:H3GGKBBXX:5:2107:17634:17526,J00121:27:H3GGKBBXX:5:1106:21785:6325,J00121:27:H3GGKBBXX:5:1108:5781:46047,J00121:27:H3GGKBBXX:5:2204:6137:10159,J00121:27:H3GGKBBXX:5:1228:31050:26142,J00121:27:H3GGKBBXX:5:2221:13788:27039,J00121:27:H3GGKBBXX:5:1102:6685:31189,J00121:27:H3GGKBBXX:5:1228:21288:18476,J00121:27:H3GGKBBXX:5:2210:7517:23663,J00121:27:H3GGKBBXX:5:1214:26890:16858,J00121:27:H3GGKBBXX:5:1207:5233:16049,J00121:27:H3GGKBBXX:5:1221:8795:16805,J00121:27:H3GGKBBXX:5:2113:27164:34354,J00121:27:H3GGKBBXX:5:2118:27590:35936,J00121:27:H3GGKBBXX:5:2205:20801:48192,J00121:27:H3GGKBBXX:5:1124:9780:28991,J00121:27:H3GGKBBXX:5:1113:20182:45889,J00121:27:H3GGKBBXX:5:2220:7811:34160,J00121:27:H3GGKBBXX:5:1122:15828:29589,J00121:27:H3GGKBBXX:5:2206:29011:14801,J00121:27:H3GGKBBXX:5:1205:28666:5868,J00121:27:H3GGKBBXX:5:1215:16589:15152,J00121:27:H3GGKBBXX:5:1220:16731:10405,J00121:27:H3GGKBBXX:5:2220:14813:20621,J00121:27:H3GGKBBXX:5:1225:25520:19513,J00121:27:H3GGKBBXX:5:1117:24129:20902;sequence=TATAGCAATTTTCTCATTAGTTTTTAATAATAAAATCTAGTTTAAATTTAAGTA;start=281391;subtype=IES;support_ref=6;support_variant=45;type=IES;
scaffold51_89_with_IES	MILORD	internal_eliminated_sequence	282035	282081	.	.	.	ID=MILORD.89.282035.282081;Name=MILORD.89.282035.282081;bounded_by_ta=TRUE;common_boundary=Both;end=282081;ies_id=IESPGM.PTET51.1.89.264715;ies_left_dist=0;ies_min_dist=0;ies_right_dist=0;junction_seq=tgtacttcttaaaaaTAtctattaattaatct;read_names=J00121:27:H3GGKBBXX:5:1103:4391:29782,J00121:27:H3GGKBBXX:5:2103:20862:10985,J00121:27:H3GGKBBXX:5:1116:28250:44640,J00121:27:H3GGKBBXX:5:2122:19898:9807,J00121:27:H3GGKBBXX:5:1106:13991:17544,J00121:27:H3GGKBBXX:5:2114:18335:11847,J00121:27:H3GGKBBXX:5:2121:25154:22573,J00121:27:H3GGKBBXX:5:1222:3671:18089,J00121:27:H3GGKBBXX:5:1117:31791:32279;sequence=TATTGATGAAACACTACAAAATTAAATACTTAAATAAATCCCAACAA;start=282035;subtype=IES;support_ref=86;support_variant=9;type=IES;
scaffold51_89_with_IES	MILORD	internal_eliminated_sequence	282808	283470	.	.	.	ID=MILORD.89.282808.283470;Name=MILORD.89.282808.283470;bounded_by_ta=TRUE;common_boundary=RIGHT;end=283470;ies_id=IESPGM.PTET51.1.89.265902;ies_left_dist=461;ies_min_dist=0;ies_right_dist=0;junction_seq=ttgacttaattggatTAtatgtttctacaatc;read_names=J00121:27:H3GGKBBXX:5:1109:28513:42847;sequence=TACAGGTCTCTGAATTGCATAATCTAAAATTAATTATTCCAAATATTCATTATTTATAAAGAGATCATGAATATATTATAATTATTCTTTTAACTCTTCAGATAGCATTGCTAATTGGTCTTACTACTAACCTTCAAATCGCCACTTGATTTTTTCAACAACCACATTGATCTATTTGATAGTAAGCAAAACTTAATTTCCCAAGTTGAAATAATATTGTAGAAATGGAAAGCTTTTGGTATAAGCTATGATATTTTGATTTTTGACTAAAAATAACTATAAAATATTACTATTAAGAATATGCAGAACAATTGATCTACTTTTATTTCTCACCATCAATTCAGGATGATTATAGAATCGGATAGCATTCCATAAAAGTGGAAACTATGGATATTTGAGATTAATAAAAAACATTGTTGTAATGTCATCTAGTTTCACTGCCAATAAATTCAAAAAGCTGATATCCTTATTGCATAAAACATACTTTTGGGAGATATATAAAAAGATATTTCCTATAAACAGACAGGATTAATTGAATATTTTTGTATTTTCTTAAAAAAGCATTAATTATTGTTACTCCCATTTATATAAATTATATTAAAACATCTTTGTCATAGAAATTATTTAGTTTATATATGTAAAATTCTTCTTCTGAAAGAGTTA;start=282808;subtype=PARTIAL_EXTERNAL;support_ref=91;support_variant=1;type=ALTERNATIVE;
scaffold51_89_with_IES	MILORD	internal_eliminated_sequence	283059	283439	.	.	.	ID=MILORD.89.283059.283439;Name=MILORD.89.283059.283439;bounded_by_ta=TRUE;common_boundary=None;end=283439;ies_id=IESPGM.PTET51.1.89.265902;ies_left_dist=210;ies_min_dist=31;ies_right_dist=31;junction_seq=tggtataagctatgaTAtatgtaaaattcttc;read_names=J00121:27:H3GGKBBXX:5:2110:16021:24788;sequence=TATTTTGATTTTTGACTAAAAATAACTATAAAATATTACTATTAAGAATATGCAGAACAATTGATCTACTTTTATTTCTCACCATCAATTCAGGATGATTATAGAATCGGATAGCATTCCATAAAAGTGGAAACTATGGATATTTGAGATTAATAAAAAACATTGTTGTAATGTCATCTAGTTTCACTGCCAATAAATTCAAAAAGCTGATATCCTTATTGCATAAAACATACTTTTGGGAGATATATAAAAAGATATTTCCTATAAACAGACAGGATTAATTGAATATTTTTGTATTTTCTTAAAAAAGCATTAATTATTGTTACTCCCATTTATATAAATTATATTAAAACATCTTTGTCATAGAAATTATTTAGTTTA;start=283059;subtype=OVERLAPPING;support_ref=94;support_variant=1;type=ALTERNATIVE;
scaffold51_89_with_IES	MILORD	internal_eliminated_sequence	283269	283470	.	.	.	ID=MILORD.89.283269.283470;Name=MILORD.89.283269.283470;bounded_by_ta=TRUE;common_boundary=Both;end=283470;ies_id=IESPGM.PTET51.1.89.265902;ies_left_dist=0;ies_min_dist=0;ies_right_dist=0;junction_seq=aattcaaaaagctgaTAtatgtttctacaatc;read_names=J00121:27:H3GGKBBXX:5:1213:10855:43972,J00121:27:H3GGKBBXX:5:1221:9485:7767,J00121:27:H3GGKBBXX:5:1106:25530:11653;sequence=TATCCTTATTGCATAAAACATACTTTTGGGAGATATATAAAAAGATATTTCCTATAAACAGACAGGATTAATTGAATATTTTTGTATTTTCTTAAAAAAGCATTAATTATTGTTACTCCCATTTATATAAATTATATTAAAACATCTTTGTCATAGAAATTATTTAGTTTATATATGTAAAATTCTTCTTCTGAAAGAGTTA;start=283269;subtype=IES;support_ref=112;support_variant=3;type=IES;
scaffold51_89_with_IES	MILORD	internal_eliminated_sequence	283546	283601	.	.	.	ID=MILORD.89.283546.283601;Name=MILORD.89.283546.283601;bounded_by_ta=TRUE;common_boundary=Both;end=283601;ies_id=IESPGM.PTET51.1.89.265977;ies_left_dist=0;ies_min_dist=0;ies_right_dist=0;junction_seq=ccatatttgaaatgcTAgaatgggataagatg;read_names=J00121:27:H3GGKBBXX:5:2226:27478:47700,J00121:27:H3GGKBBXX:5:2225:11485:35180,J00121:27:H3GGKBBXX:5:1205:8471:24788,J00121:27:H3GGKBBXX:5:1121:27630:40754,J00121:27:H3GGKBBXX:5:2205:8663:4690,J00121:27:H3GGKBBXX:5:1227:13697:20093,J00121:27:H3GGKBBXX:5:1228:19725:9473,J00121:27:H3GGKBBXX:5:2218:9668:35444,J00121:27:H3GGKBBXX:5:2222:4493:33545,J00121:27:H3GGKBBXX:5:1122:9414:44851,J00121:27:H3GGKBBXX:5:2119:11546:18335,J00121:27:H3GGKBBXX:5:1222:3721:24015,J00121:27:H3GGKBBXX:5:1103:15108:40016,J00121:27:H3GGKBBXX:5:1117:10927:21096,J00121:27:H3GGKBBXX:5:1216:27255:22239,J00121:27:H3GGKBBXX:5:2203:25388:26353,J00121:27:H3GGKBBXX:5:1225:17178:44834,J00121:27:H3GGKBBXX:5:2206:29477:44588;sequence=TACAGTTTAAGTAAATTGATCTAAATTGAAATAAGAGAATATCATATATTTAAGTG;start=283546;subtype=IES;support_ref=0;support_variant=18;type=IES;
scaffold51_89_with_IES	MILORD	internal_eliminated_sequence	285389	285544	.	.	.	ID=MILORD.89.285389.285544;Name=MILORD.89.285389.285544;bounded_by_ta=TRUE;common_boundary=Both;end=285544;ies_id=IESPGM.PTET51.1.89.267764;ies_left_dist=0;ies_min_dist=0;ies_right_dist=0;junction_seq=acaagtatataaaaaTAataatctttttagaa;read_names=J00121:27:H3GGKBBXX:5:1107:1955:26019,J00121:27:H3GGKBBXX:5:2113:3833:12357,J00121:27:H3GGKBBXX:5:1226:4320:34653,J00121:27:H3GGKBBXX:5:2113:28026:15909,J00121:27:H3GGKBBXX:5:1106:8958:25386,J00121:27:H3GGKBBXX:5:2201:26200:24278,J00121:27:H3GGKBBXX:5:2119:26372:47366,J00121:27:H3GGKBBXX:5:1220:11221:35356,J00121:27:H3GGKBBXX:5:1106:14377:45713,J00121:27:H3GGKBBXX:5:2214:15240:23962,J00121:27:H3GGKBBXX:5:2125:11464:32050,J00121:27:H3GGKBBXX:5:2112:24840:39858,J00121:27:H3GGKBBXX:5:1126:5325:38187,J00121:27:H3GGKBBXX:5:2213:17594:38732,J00121:27:H3GGKBBXX:5:1116:20760:14291,J00121:27:H3GGKBBXX:5:2223:2280:26090,J00121:27:H3GGKBBXX:5:2102:28666:25034,J00121:27:H3GGKBBXX:5:1209:12885:29976,J00121:27:H3GGKBBXX:5:2111:20983:5921,J00121:27:H3GGKBBXX:5:1114:5213:3389,J00121:27:H3GGKBBXX:5:2219:16031:17632;sequence=TACAGTTATCTTTAAAATTTAATTATATTTTCGTAACATTTCTGATTTTTATTTTATGTATTTATTATTTTTAAATTTCATTTATAAATATATATATCTCGATTTTAATCTACTTTTTGACTTTTAATAATCATATAAATATTCCAAGTGTTACTA;start=285389;subtype=IES;support_ref=16;support_variant=21;type=IES;
scaffold51_89_with_IES	MILORD	internal_eliminated_sequence	286730	289210	.	.	.	ID=MILORD.89.286730.289210;Name=MILORD.89.286730.289210;bounded_by_ta=TRUE;common_boundary=LEFT;end=289210;ies_id=IESPGM.PTET51.1.89.268949;ies_left_dist=0;ies_min_dist=0;ies_right_dist=-2242;junction_seq=aacattatgtggattTAaggtaaagtgaattc;read_names=J00121:27:H3GGKBBXX:5:1226:29061:21219;sequence=TATAGTTCTTGCAAAATGAATAAGGAATGCAAGAATTCTATACCATCAATTCTATTTAACTTAACTTTATTATTATTATATTTAGATTATTTGGTAAATATTTTATTAGATACGAAATGGTTCTAGAGGTTGAGTTATTTTCAAATTTATTTATCTGGATTGATTAAATAAAGGAATTTATATATGTTAAAAATTATCATTTTATTTATTCCCCCTTGAAAATCTTTTTGCTAGTTCTATAAAATAGAAGATTTGCTTGAGAGGCTATGTTTGGATGAATTATCAATCTTGAAATTTATCTCACAGCTACTTCTAGAATTAATTTCTCTTTATTACCTAAGAAATTTACTAGAATTGAATGTATATTTAATCAGAACTAGATGTTATTTAATCTTCAACATTCGTAGTTTAAGATCTAAATGAAATTGAATAGATTTATGTTGTATAAAAAATATCTATGAATATAATTTTAGATTTTATAAATTTCAAAATAATAATTATAATATATATGAAATATGTAAGATTAATTCATTTTGCTTTATTTTAATTTTTATTTGAGCTATCTTTCATTCCTTATATCATTTTTACACTCCAATAACCTCCACCGAATATAGCAACGAACAACACTAAAAAGAATGCATAATGAAAATAGTTTGGTTTTGTAAGTAGAGTCGGTACAGCTTAGTTTGTTTTATATGCATCTTGCCAATCCTATTCAACTTATTATGGTTAATTAGGAATGAATAAAAATAAGAATTAAAATTATTTATTATTGTTAATAATAAAATTAAACTATTTCTATTAGAAAATTTAAATAAATTAATAAAATGAATAATCAATTTTAAAACAACTCTAAGTCTGCTTATATTATTATTTAATTTAATTTTATTTGTTAAGTTCGCCTAAGTCCTTCTCCATCTTCTTGATAATTCTCAATAAGGTTTCTTCTTCTTTAGTTAATTTAAATTCTATGCCAATATATTATTTATAATCAAAGTCCTTTACAACATCTTTGTAACTTAAACTCAAATAATTCTAAATATTCAATTTAAAAATTACTTCATTGTTGATATCAATCAAAGATTCACATTACAAAATCATAGACATTTATATTTTATGAAAGATCAATGTCTTATTAGCATTTTATACACTTTCAATAATTTTGCCCATATTGTCTTTTTCATTATTAATATCCTTAATAGTTTTCATCCAACAGGCACCAATTTTTTTAGACAGTCTAGATAAACCAAATAAGTTACTCTTCTTCTTCGATGTCTTAACCTAGTGTTAGAACAAATAATAAAAACGCTAATTAAATCATAAACGTGTATAAATTAATTATAAATATTATAAATAACTTAAAGAACAAATTAAATTGAAAAATCTTGGACTTGATATAATTATTAGAAATGAATATATTGATATTAAATAAATTGATTAGAAGTGATAATATAAATTATCAGCTAATAATGATTTATAAATTAATTGGAATTTCAGGTTATCTTATTTATCTGATCTACTTTACCAAGTTTTTGGAGTATATCTGGCCAAATGAGATATTGTAGAAAAAAATCATTAATGTAATTATTCTTAATAGATTTCTCAATACAAAATAGTAATGTATTATTGTAATTTAGAAAATGCATTCTTTATTGTGGTCATGGTAACGGTGATTTTATTAAATGAACAATTTTAGATTATTTAGATAAATAAGGAAAATAATAAATGATTATAAAAGCAATTGTAGTCGTTCAAAATGTAATTTAAGTTCTCGTTTGTGCATATTATTAGATATTTTATTCGCTGAATCATCCATTCTTTGAATAATATAAACTAGTTTAGGTATATATGAATTATGAAATAAGAAACCATGGCCTTGGGAAAAGAACAAAGAAGAATGGAAAAAAATGAAAATAAAAACCTTAAAATCAATTATCTTAAATTAATCCCTGGCTGCTTTGCTTGTTACAGTGATACCGCCATTTCAATGTAGAATGGATACTCTCAGTTTTCCAAGCTACTTAGAAATTATGAAACACGTCATTATTTGTCATCTTAGCGAGGATTTCATATTTTATTGGAGTCATAGAATTTTACATTTACCAAAGTTGTATCCAAAGATTCATAAAGTGCATCATTAATACAATGTTTCAAGTAAGATATGTAACTATACTTAGTTGCCATTGCGACTGAATATGCTCATCCTATAGAATTTATATCTAGTAACATAATTCCAATTTTCTCTGGTCCTTACCTATTAGGCGATCGAATTCATTGTATAACAATTCTAATTTATGTTGGATTGCATTTGTCAAAAGCCATACACCAACATTGTGGGTATGTTTTCCCTTGGGAACTCTATAATTATTTGCCCTTTGCTACGAATTCGATCCATCATGGATTGCATCATAGTGAAAACAATGGTAATTATGGATCACAATTCGTTCTGTTTGATAAGTTGTTTGGCACTTGCATCGAGTA;start=286730;subtype=PARTIAL_EXTERNAL;support_ref=49;support_variant=1;type=ALTERNATIVE;
scaffold51_89_with_IES	MILORD	internal_eliminated_sequence	286730	286968	.	.	.	ID=MILORD.89.286730.286968;Name=MILORD.89.286730.286968;bounded_by_ta=TRUE;common_boundary=Both;end=286968;ies_id=IESPGM.PTET51.1.89.268949;ies_left_dist=0;ies_min_dist=0;ies_right_dist=0;junction_seq=aacattatgtggattTAaaatagaagatttgc;read_names=J00121:27:H3GGKBBXX:5:2214:22780:26934,J00121:27:H3GGKBBXX:5:2105:21978:14467,J00121:27:H3GGKBBXX:5:2125:23023:26054,J00121:27:H3GGKBBXX:5:1220:8055:47419,J00121:27:H3GGKBBXX:5:1105:14367:36095,J00121:27:H3GGKBBXX:5:2112:13697:27162,J00121:27:H3GGKBBXX:5:2108:2747:47331,J00121:27:H3GGKBBXX:5:1217:5548:2738,J00121:27:H3GGKBBXX:5:1110:13271:23012,J00121:27:H3GGKBBXX:5:1124:6695:29976,J00121:27:H3GGKBBXX:5:2106:27458:26494,J00121:27:H3GGKBBXX:5:2218:16092:10563,J00121:27:H3GGKBBXX:5:1221:16955:37519,J00121:27:H3GGKBBXX:5:1207:22841:24050,J00121:27:H3GGKBBXX:5:1217:9729:26969,J00121:27:H3GGKBBXX:5:1201:21410:10422,J00121:27:H3GGKBBXX:5:1202:13169:31488,J00121:27:H3GGKBBXX:5:1125:17898:28076,J00121:27:H3GGKBBXX:5:2209:28351:2088,J00121:27:H3GGKBBXX:5:2215:8491:45291,J00121:27:H3GGKBBXX:5:2124:13636:41686,J00121:27:H3GGKBBXX:5:1120:29224:45906,J00121:27:H3GGKBBXX:5:1112:17026:32859,J00121:27:H3GGKBBXX:5:1126:24332:32578;sequence=TATAGTTCTTGCAAAATGAATAAGGAATGCAAGAATTCTATACCATCAATTCTATTTAACTTAACTTTATTATTATTATATTTAGATTATTTGGTAAATATTTTATTAGATACGAAATGGTTCTAGAGGTTGAGTTATTTTCAAATTTATTTATCTGGATTGATTAAATAAAGGAATTTATATATGTTAAAAATTATCATTTTATTTATTCCCCCTTGAAAATCTTTTTGCTAGTTCTA;start=286730;subtype=IES;support_ref=98;support_variant=24;type=IES;
scaffold51_89_with_IES	MILORD	internal_eliminated_sequence	287454	287582	.	.	.	ID=MILORD.89.287454.287582;Name=MILORD.89.287454.287582;bounded_by_ta=TRUE;common_boundary=Both;end=287582;ies_id=IESPGM.PTET51.1.89.269434;ies_left_dist=0;ies_min_dist=0;ies_right_dist=0;junction_seq=tcctattcaacttatTAagtctgcttatatta;read_names=J00121:27:H3GGKBBXX:5:1108:22181:7046,J00121:27:H3GGKBBXX:5:1113:30371:35936,J00121:27:H3GGKBBXX:5:2218:31659:43691,J00121:27:H3GGKBBXX:5:1227:10328:41264,J00121:27:H3GGKBBXX:5:2213:2808:28129,J00121:27:H3GGKBBXX:5:1109:21481:40825,J00121:27:H3GGKBBXX:5:1224:18284:40280,J00121:27:H3GGKBBXX:5:1228:17350:10071,J00121:27:H3GGKBBXX:5:2109:19096:48298,J00121:27:H3GGKBBXX:5:1123:22556:24753,J00121:27:H3GGKBBXX:5:2120:13108:5991,J00121:27:H3GGKBBXX:5:1108:22972:5991,J00121:27:H3GGKBBXX:5:2210:4005:11987,J00121:27:H3GGKBBXX:5:2202:15483:37114,J00121:27:H3GGKBBXX:5:1124:21602:24929,J00121:27:H3GGKBBXX:5:2214:21663:22397,J00121:27:H3GGKBBXX:5:1211:26687:39330,J00121:27:H3GGKBBXX:5:2214:21531:22415,J00121:27:H3GGKBBXX:5:1227:7304:34723,J00121:27:H3GGKBBXX:5:1117:9516:47137,J00121:27:H3GGKBBXX:5:1216:16396:28674;sequence=TATGGTTAATTAGGAATGAATAAAAATAAGAATTAAAATTATTTATTATTGTTAATAATAAAATTAAACTATTTCTATTAGAAAATTTAAATAAATTAATAAAATGAATAATCAATTTTAAAACAACTC;start=287454;subtype=IES;support_ref=134;support_variant=21;type=IES;
scaffold51_89_with_IES	MILORD	internal_eliminated_sequence	288287	288335	.	.	.	ID=MILORD.89.288287.288335;Name=MILORD.89.288287.288335;bounded_by_ta=TRUE;common_boundary=Both;end=288335;ies_id=IESPGM.PTET51.1.89.270138;ies_left_dist=0;ies_min_dist=0;ies_right_dist=0;junction_seq=tctggccaaatgagaTAcaaaatagtaatgta;read_names=J00121:27:H3GGKBBXX:5:1110:10896:39893,J00121:27:H3GGKBBXX:5:1207:20791:46240,J00121:27:H3GGKBBXX:5:2215:11038:13025,J00121:27:H3GGKBBXX:5:2217:31629:23487,J00121:27:H3GGKBBXX:5:2203:19735:6501,J00121:27:H3GGKBBXX:5:2125:21775:31136,J00121:27:H3GGKBBXX:5:1212:21328:44816,J00121:27:H3GGKBBXX:5:2215:13798:34336,J00121:27:H3GGKBBXX:5:2107:16518:36974,J00121:27:H3GGKBBXX:5:2112:15118:27408,J00121:27:H3GGKBBXX:5:2125:21714:31171;sequence=TATTGTAGAAAAAAATCATTAATGTAATTATTCTTAATAGATTTCTCAA;start=288287;subtype=IES;support_ref=56;support_variant=11;type=IES;
scaffold51_89_with_IES	MILORD	internal_eliminated_sequence	288394	288473	.	.	.	ID=MILORD.89.288394.288473;Name=MILORD.89.288394.288473;bounded_by_ta=TRUE;common_boundary=Both;end=288473;ies_id=IESPGM.PTET51.1.89.270196;ies_left_dist=0;ies_min_dist=0;ies_right_dist=0;junction_seq=ttattgtggtcatggTAgtcgttcaaaatgta;read_names=J00121:27:H3GGKBBXX:5:2223:14499:33053,J00121:27:H3GGKBBXX:5:1128:7994:35848,J00121:27:H3GGKBBXX:5:2215:28158:30872,J00121:27:H3GGKBBXX:5:1203:1205:43990,J00121:27:H3GGKBBXX:5:1128:5396:19882,J00121:27:H3GGKBBXX:5:2123:18040:44711,J00121:27:H3GGKBBXX:5:2102:30259:24103,J00121:27:H3GGKBBXX:5:1106:8176:13025,J00121:27:H3GGKBBXX:5:1113:7689:20129,J00121:27:H3GGKBBXX:5:1116:11688:28041,J00121:27:H3GGKBBXX:5:1224:26108:42618,J00121:27:H3GGKBBXX:5:1205:28747:34389;sequence=TAACGGTGATTTTATTAAATGAACAATTTTAGATTATTTAGATAAATAAGGAAAATAATAAATGATTATAAAAGCAATTG;start=288394;subtype=IES;support_ref=24;support_variant=12;type=IES;
scaffold51_89_with_IES	MILORD	internal_eliminated_sequence	291128	291304	.	.	.	ID=MILORD.89.291128.291304;Name=MILORD.89.291128.291304;bounded_by_ta=TRUE;common_boundary=None;end=291304;ies_id=IESPGM.PTET51.1.89.270196;ies_left_dist=-2734;ies_min_dist=2734;ies_right_dist=-2831;junction_seq=atttatttggcttaaTAaccctattaaaggtt;read_names=J00121:27:H3GGKBBXX:5:1115:26951:25228;sequence=TATACTTGAATAGAATTCTTATAGTCAATTTTATATGAATAATTACATTTATAGAATAATCTTTTAGATTACTTACAATAATTTAATAAATAAAATAATGAATCGAGATAATTATTTTTGAGAAGAGTTCTTAATAAATAGAATTTTATTATTTAAAGTATTTTATTGAAAAGATTA;start=291128;subtype=MAC;support_ref=80;support_variant=1;type=CRYPTIC;
scaffold51_89_with_IES	MILORD	internal_eliminated_sequence	291436	292328	.	.	.	ID=MILORD.89.291436.292328;Name=MILORD.89.291436.292328;bounded_by_ta=TRUE;common_boundary=None;end=292328;ies_id=IESPGM.PTET51.1.89.276886;ies_left_dist=3728;ies_min_dist=2912;ies_right_dist=2912;junction_seq=atttcgccttcttgaTAattacatatttttgt;read_names=J00121:27:H3GGKBBXX:5:1111:4087:25316;sequence=TATTCTTTGTTTTCCTCATTTTCATCTTTCTTTTTAGTATCATCTAAATTTTGACAATATGAATATCCGAGAATCAACCTAACACAAACTATCTTTCATATTTAATATGATCATTTACTCTATTTGGATAGTTAAAAATCTTTCCTGCAAGATTAAATATAATTTTATTATCTCTTCTCATAAAAAAGGATTCCATATTTTCAACTATTGCTGATTTGATTTTCTCAGACTTTTATAATAATTATAAGATATTTACTTCAGTATAATTAAATCTCATTGGAAGTATGCACAAATGCGTATTCAAAGGTAGCATTATCTTGACTTCTTTTCTCCATTGCTCAATGATTTCTTCATAATTTCTACTCTTATAAATATGATTCCATTTAGCAACTGATTCCTCATCTTGTTTCTATTAGACTACTCTTAACGTTCTATAAGTGGTCTTATATTCTAAGATTTTCAAATATTACTCCATCTTTTTATTAATTCCATCTAAATCATGCTTCCATTTAGTATAAAGGGAACGTTTTCCTCTAGCCTTTTCTACTCCTTATTTTACTTCCATGAAAATATCCTCTAATAACCTATTGATTCTATTCTTTTTGATTGGTTCTTTTAGAATTTGAGCAGAATAAAAAGAACCTACACTTTGATTCCAAGTTTTTTCTATGAATTCCTCATTCTATAATTTTAGCATATCTTCAAGTTCTTCCTCATCTATTTTTATGTTAGTATCACCATCAGACTCCTCCTCTTCGCTTTCCTCTTATTTTCCTGGATTGGGAATAGTCTCTTTAATAAATGGATACCATTATCTTTTGTCATGCAAATGATAATATATCTGCTAGGGATTCTAATTAGCCATATTACCAAATCTATTTTTCAATCATTAA;start=291436;subtype=MAC;support_ref=72;support_variant=1;type=CRYPTIC;
scaffold51_89_with_IES	MILORD	internal_eliminated_sequence	295164	295240	.	.	.	ID=MILORD.89.295164.295240;Name=MILORD.89.295164.295240;bounded_by_ta=TRUE;common_boundary=Both;end=295240;ies_id=IESPGM.PTET51.1.89.276886;ies_left_dist=0;ies_min_dist=0;ies_right_dist=0;junction_seq=attcagaaaaattgaTAattattccttttata;read_names=J00121:27:H3GGKBBXX:5:2102:27549:24612,J00121:27:H3GGKBBXX:5:2124:25418:24823,J00121:27:H3GGKBBXX:5:1123:16792:27602,J00121:27:H3GGKBBXX:5:1220:6289:15522,J00121:27:H3GGKBBXX:5:1113:5020:20076,J00121:27:H3GGKBBXX:5:2217:7567:5394,J00121:27:H3GGKBBXX:5:2104:17939:34618,J00121:27:H3GGKBBXX:5:2228:27620:47137,J00121:27:H3GGKBBXX:5:1112:9354:11513,J00121:27:H3GGKBBXX:5:2209:5751:11636,J00121:27:H3GGKBBXX:5:1118:2666:41458,J00121:27:H3GGKBBXX:5:1120:20577:18898,J00121:27:H3GGKBBXX:5:2124:14448:26670,J00121:27:H3GGKBBXX:5:2115:2118:41950,J00121:27:H3GGKBBXX:5:2221:7324:39049,J00121:27:H3GGKBBXX:5:2218:2382:37800,J00121:27:H3GGKBBXX:5:1206:29762:21518,J00121:27:H3GGKBBXX:5:2105:30807:28147,J00121:27:H3GGKBBXX:5:1221:9435:3565,J00121:27:H3GGKBBXX:5:1222:5903:9297,J00121:27:H3GGKBBXX:5:2109:8937:30591,J00121:27:H3GGKBBXX:5:1212:26798:48913,J00121:27:H3GGKBBXX:5:1102:4787:23329,J00121:27:H3GGKBBXX:5:2109:18477:7732,J00121:27:H3GGKBBXX:5:2227:28209:26775,J00121:27:H3GGKBBXX:5:1118:29904:39418,J00121:27:H3GGKBBXX:5:1114:21024:48438,J00121:27:H3GGKBBXX:5:1112:9851:47506,J00121:27:H3GGKBBXX:5:1216:27275:47735,J00121:27:H3GGKBBXX:5:1214:9475:31699,J00121:27:H3GGKBBXX:5:1102:24769:15610,J00121:27:H3GGKBBXX:5:1228:18213:39137,J00121:27:H3GGKBBXX:5:2226:5061:42196,J00121:27:H3GGKBBXX:5:2101:31842:9156,J00121:27:H3GGKBBXX:5:2221:14661:4708,J00121:27:H3GGKBBXX:5:2213:10318:40578,J00121:27:H3GGKBBXX:5:2109:20730:22678,J00121:27:H3GGKBBXX:5:1106:24880:1666,J00121:27:H3GGKBBXX:5:2220:23460:42741,J00121:27:H3GGKBBXX:5:2120:17959:1666,J00121:27:H3GGKBBXX:5:1122:16995:37660,J00121:27:H3GGKBBXX:5:1205:19725:20410,J00121:27:H3GGKBBXX:5:1228:18355:39207,J00121:27:H3GGKBBXX:5:2209:16072:27795,J00121:27:H3GGKBBXX:5:1109:5568:22924,J00121:27:H3GGKBBXX:5:2126:21755:48509,J00121:27:H3GGKBBXX:5:1123:4198:42636,J00121:27:H3GGKBBXX:5:2122:20375:38170,J00121:27:H3GGKBBXX:5:2119:19715:2492,J00121:27:H3GGKBBXX:5:1206:21562:44095,J00121:27:H3GGKBBXX:5:2202:6045:45977,J00121:27:H3GGKBBXX:5:1216:6167:33457,J00121:27:H3GGKBBXX:5:1121:20050:47032,J00121:27:H3GGKBBXX:5:1220:8288:47366,J00121:27:H3GGKBBXX:5:2103:29894:8981,J00121:27:H3GGKBBXX:5:1126:20303:42267,J00121:27:H3GGKBBXX:5:1222:14123:6730,J00121:27:H3GGKBBXX:5:2108:7730:26846,J00121:27:H3GGKBBXX:5:2226:13088:11794,J00121:27:H3GGKBBXX:5:2108:7740:26828,J00121:27:H3GGKBBXX:5:2203:5842:22977,J00121:27:H3GGKBBXX:5:2218:20161:32842,J00121:27:H3GGKBBXX:5:1209:22678:10405;sequence=TACACTAAATTTATATAAAATCTGTTAGCGAGTATAAGATTTTACACATTTTGATTGAAAGTATTTAAGTGTTAGTG;start=295164;subtype=IES;support_ref=0;support_variant=63;type=IES;
scaffold51_89_with_IES	MILORD	internal_eliminated_sequence	296937	296963	.	.	.	ID=MILORD.89.296937.296963;Name=MILORD.89.296937.296963;bounded_by_ta=TRUE;common_boundary=LEFT;end=296963;ies_id=IESPGM.PTET51.1.89.278582;ies_left_dist=0;ies_min_dist=0;ies_right_dist=2;junction_seq=ataaatatatttagtTAtacttataagatgta;read_names=J00121:27:H3GGKBBXX:5:2225:24870:27180;sequence=TATAAATAATAGAATTTTATTCCAATC;start=296937;subtype=PARTIAL_INTERNAL;support_ref=1;support_variant=1;type=ALTERNATIVE;
scaffold51_89_with_IES	MILORD	internal_eliminated_sequence	296937	296965	.	.	.	ID=MILORD.89.296937.296965;Name=MILORD.89.296937.296965;bounded_by_ta=TRUE;common_boundary=Both;end=296965;ies_id=IESPGM.PTET51.1.89.278582;ies_left_dist=0;ies_min_dist=0;ies_right_dist=0;junction_seq=ataaatatatttagtTActtataagatgtagt;read_names=J00121:27:H3GGKBBXX:5:1107:12459:14959,J00121:27:H3GGKBBXX:5:1214:21613:34723,J00121:27:H3GGKBBXX:5:1128:20628:34108,J00121:27:H3GGKBBXX:5:1228:27915:16665,J00121:27:H3GGKBBXX:5:2208:13159:43286,J00121:27:H3GGKBBXX:5:1219:11941:43533,J00121:27:H3GGKBBXX:5:2213:6685:14168,J00121:27:H3GGKBBXX:5:1228:13220:18740,J00121:27:H3GGKBBXX:5:2111:19908:25439,J00121:27:H3GGKBBXX:5:1115:21562:3512,J00121:27:H3GGKBBXX:5:1116:22120:44992,J00121:27:H3GGKBBXX:5:1119:11119:12040,J00121:27:H3GGKBBXX:5:1209:26210:27004,J00121:27:H3GGKBBXX:5:2215:7578:35057,J00121:27:H3GGKBBXX:5:2123:27103:44060,J00121:27:H3GGKBBXX:5:2223:10439:39488,J00121:27:H3GGKBBXX:5:2202:21562:7591,J00121:27:H3GGKBBXX:5:1122:12997:10510,J00121:27:H3GGKBBXX:5:1126:26981:12093,J00121:27:H3GGKBBXX:5:2228:29873:35110,J00121:27:H3GGKBBXX:5:2227:31426:41950,J00121:27:H3GGKBBXX:5:2107:26494:44869,J00121:27:H3GGKBBXX:5:2211:30239:28956,J00121:27:H3GGKBBXX:5:1120:25246:21535,J00121:27:H3GGKBBXX:5:1228:14306:24314,J00121:27:H3GGKBBXX:5:2111:19664:29026,J00121:27:H3GGKBBXX:5:2205:12063:6396,J00121:27:H3GGKBBXX:5:2122:23520:43937,J00121:27:H3GGKBBXX:5:2205:11617:10721,J00121:27:H3GGKBBXX:5:1222:22526:30187,J00121:27:H3GGKBBXX:5:2215:17046:10598,J00121:27:H3GGKBBXX:5:1201:4350:12480,J00121:27:H3GGKBBXX:5:1204:15635:47753,J00121:27:H3GGKBBXX:5:1204:14681:21694,J00121:27:H3GGKBBXX:5:2126:17239:36745,J00121:27:H3GGKBBXX:5:2124:24545:19689,J00121:27:H3GGKBBXX:5:1212:27316:5464,J00121:27:H3GGKBBXX:5:2125:17269:24947,J00121:27:H3GGKBBXX:5:2110:23196:4901,J00121:27:H3GGKBBXX:5:2102:4898:7943,J00121:27:H3GGKBBXX:5:1220:22100:48966,J00121:27:H3GGKBBXX:5:1208:9485:4356,J00121:27:H3GGKBBXX:5:1210:12530:16348,J00121:27:H3GGKBBXX:5:2213:22090:30802,J00121:27:H3GGKBBXX:5:2113:18385:31171,J00121:27:H3GGKBBXX:5:2222:30127:20252,J00121:27:H3GGKBBXX:5:2203:13910:39559,J00121:27:H3GGKBBXX:5:1225:24444:17931,J00121:27:H3GGKBBXX:5:1215:9577:28112;sequence=TATAAATAATAGAATTTTATTCCAATCTA;start=296937;subtype=IES;support_ref=3;support_variant=49;type=IES;
scaffold51_89_with_IES	MILORD	internal_eliminated_sequence	297187	297213	.	.	.	ID=MILORD.89.297187.297213;Name=MILORD.89.297187.297213;bounded_by_ta=TRUE;common_boundary=Both;end=297213;ies_id=IESPGM.PTET51.1.89.278803;ies_left_dist=0;ies_min_dist=0;ies_right_dist=0;junction_seq=tgctgtattggactgTAaactacggctacagg;read_names=J00121:27:H3GGKBBXX:5:1119:7973:7257,J00121:27:H3GGKBBXX:5:1208:10724:31154,J00121:27:H3GGKBBXX:5:1222:6877:1138,J00121:27:H3GGKBBXX:5:1123:13494:36692,J00121:27:H3GGKBBXX:5:2113:12520:14221,J00121:27:H3GGKBBXX:5:2118:10145:42179,J00121:27:H3GGKBBXX:5:2111:29396:21764,J00121:27:H3GGKBBXX:5:1201:6228:24876,J00121:27:H3GGKBBXX:5:2105:14692:7117,J00121:27:H3GGKBBXX:5:1106:27448:30169,J00121:27:H3GGKBBXX:5:1102:18751:32894,J00121:27:H3GGKBBXX:5:1123:2696:46188,J00121:27:H3GGKBBXX:5:1204:10521:36605,J00121:27:H3GGKBBXX:5:2122:8511:27109,J00121:27:H3GGKBBXX:5:2223:21115:16278,J00121:27:H3GGKBBXX:5:2122:8217:28076,J00121:27:H3GGKBBXX:5:2116:2158:2668,J00121:27:H3GGKBBXX:5:1128:17411:17597,J00121:27:H3GGKBBXX:5:2202:30015:31593,J00121:27:H3GGKBBXX:5:1108:23977:14238,J00121:27:H3GGKBBXX:5:1227:27478:5464,J00121:27:H3GGKBBXX:5:2220:10013:27778,J00121:27:H3GGKBBXX:5:2205:28544:39770,J00121:27:H3GGKBBXX:5:1107:6045:7961,J00121:27:H3GGKBBXX:5:1215:19461:11055,J00121:27:H3GGKBBXX:5:2112:17300:44377,J00121:27:H3GGKBBXX:5:1215:16660:39963,J00121:27:H3GGKBBXX:5:2212:26849:45027,J00121:27:H3GGKBBXX:5:2119:3995:28252,J00121:27:H3GGKBBXX:5:1111:14418:40930,J00121:27:H3GGKBBXX:5:1120:10561:31716,J00121:27:H3GGKBBXX:5:1110:27559:20093;sequence=TATAAGTTGAAACATTTGATTTAACTG;start=297187;subtype=IES;support_ref=3;support_variant=32;type=IES;
scaffold51_89_with_IES	MILORD	internal_eliminated_sequence	297360	297404	.	.	.	ID=MILORD.89.297360.297404;Name=MILORD.89.297360.297404;bounded_by_ta=TRUE;common_boundary=Both;end=297404;ies_id=IESPGM.PTET51.1.89.278949;ies_left_dist=0;ies_min_dist=0;ies_right_dist=0;junction_seq=gttaaatttcttgaaTAtcattataatgttcc;read_names=J00121:27:H3GGKBBXX:5:1225:14763:5165,J00121:27:H3GGKBBXX:5:1114:9100:32842,J00121:27:H3GGKBBXX:5:1210:25743:7908,J00121:27:H3GGKBBXX:5:1119:14529:25791,J00121:27:H3GGKBBXX:5:1108:29691:35110,J00121:27:H3GGKBBXX:5:2117:16122:4954,J00121:27:H3GGKBBXX:5:1125:11119:10915,J00121:27:H3GGKBBXX:5:2223:22709:30890,J00121:27:H3GGKBBXX:5:1214:21379:12550,J00121:27:H3GGKBBXX:5:1225:17127:7046,J00121:27:H3GGKBBXX:5:2110:24698:29167,J00121:27:H3GGKBBXX:5:1106:27265:43111,J00121:27:H3GGKBBXX:5:1123:19684:42530,J00121:27:H3GGKBBXX:5:2212:25520:12058,J00121:27:H3GGKBBXX:5:1126:27397:34688,J00121:27:H3GGKBBXX:5:2117:8136:20691,J00121:27:H3GGKBBXX:5:2201:12236:25650;sequence=TACAGTAGTAAATAGAAAAAATCTTGCTTGCTAGGGATTTAATTG;start=297360;subtype=IES;support_ref=105;support_variant=17;type=IES;
scaffold51_89_with_IES	MILORD	internal_eliminated_sequence	297952	297980	.	.	.	ID=MILORD.89.297952.297980;Name=MILORD.89.297952.297980;bounded_by_ta=TRUE;common_boundary=Both;end=297980;ies_id=IESPGM.PTET51.1.89.279496;ies_left_dist=0;ies_min_dist=0;ies_right_dist=0;junction_seq=catctctaagcacatTAtgaaggatttcgatt;read_names=J00121:27:H3GGKBBXX:5:1122:20638:34899,J00121:27:H3GGKBBXX:5:1217:12834:16348,J00121:27:H3GGKBBXX:5:1206:24890:22327,J00121:27:H3GGKBBXX:5:2103:14235:16454,J00121:27:H3GGKBBXX:5:1217:21014:9385,J00121:27:H3GGKBBXX:5:1123:5233:38240,J00121:27:H3GGKBBXX:5:1208:21034:14906,J00121:27:H3GGKBBXX:5:1205:21410:29448,J00121:27:H3GGKBBXX:5:2119:23389:41563,J00121:27:H3GGKBBXX:5:1120:7872:21043,J00121:27:H3GGKBBXX:5:2118:18172:31189,J00121:27:H3GGKBBXX:5:2210:27214:45484,J00121:27:H3GGKBBXX:5:1120:7892:20937,J00121:27:H3GGKBBXX:5:2121:23196:36306,J00121:27:H3GGKBBXX:5:2216:8308:25492,J00121:27:H3GGKBBXX:5:1226:16386:45045,J00121:27:H3GGKBBXX:5:2210:26504:45660,J00121:27:H3GGKBBXX:5:2213:9902:33563,J00121:27:H3GGKBBXX:5:1228:21927:44658,J00121:27:H3GGKBBXX:5:2221:11028:4673,J00121:27:H3GGKBBXX:5:2225:10927:4321,J00121:27:H3GGKBBXX:5:1225:14265:37255,J00121:27:H3GGKBBXX:5:2101:15950:12321,J00121:27:H3GGKBBXX:5:2123:16995:48667,J00121:27:H3GGKBBXX:5:2213:12591:9561,J00121:27:H3GGKBBXX:5:2205:3275:4708,J00121:27:H3GGKBBXX:5:1215:4888:38662,J00121:27:H3GGKBBXX:5:1123:28838:4725,J00121:27:H3GGKBBXX:5:1124:26646:31523,J00121:27:H3GGKBBXX:5:1127:26687:35602,J00121:27:H3GGKBBXX:5:2101:7750:14432,J00121:27:H3GGKBBXX:5:1123:21542:7556,J00121:27:H3GGKBBXX:5:2217:13900:31910,J00121:27:H3GGKBBXX:5:2119:15818:4180,J00121:27:H3GGKBBXX:5:2118:21643:32842,J00121:27:H3GGKBBXX:5:1222:16011:30503,J00121:27:H3GGKBBXX:5:2117:14966:8998,J00121:27:H3GGKBBXX:5:2221:31456:30292;sequence=TATAGTAGAACTAATTATTAATTTTACTA;start=297952;subtype=IES;support_ref=0;support_variant=38;type=IES;
scaffold51_89_with_IES	MILORD	internal_eliminated_sequence	298977	299072	.	.	.	ID=MILORD.89.298977.299072;Name=MILORD.89.298977.299072;bounded_by_ta=TRUE;common_boundary=Both;end=299072;ies_id=IESPGM.PTET51.1.89.280492;ies_left_dist=0;ies_min_dist=0;ies_right_dist=0;junction_seq=gtctatggttagagaTAacaattctatgatgt;read_names=J00121:27:H3GGKBBXX:5:1123:7943:38715,J00121:27:H3GGKBBXX:5:2223:5345:44166,J00121:27:H3GGKBBXX:5:1226:30371:44763,J00121:27:H3GGKBBXX:5:2102:7984:9877,J00121:27:H3GGKBBXX:5:2227:14935:39436,J00121:27:H3GGKBBXX:5:2214:13362:32877,J00121:27:H3GGKBBXX:5:2216:24139:19478,J00121:27:H3GGKBBXX:5:1211:23003:21201;sequence=TATCCTAAATTGATGAAACTTTTTGTAGAATTCTCGAAATCGCCTATCATTGATTTACAACCAATAAATTAATCAAAATTATTGTGATTGAGATTG;start=298977;subtype=IES;support_ref=118;support_variant=8;type=IES;
scaffold51_89_with_IES	MILORD	internal_eliminated_sequence	299833	299880	.	.	.	ID=MILORD.89.299833.299880;Name=MILORD.89.299833.299880;bounded_by_ta=TRUE;common_boundary=Both;end=299880;ies_id=IESPGM.PTET51.1.89.281252;ies_left_dist=0;ies_min_dist=0;ies_right_dist=0;junction_seq=atatcaaatttattgTAtatatataatacaca;read_names=J00121:27:H3GGKBBXX:5:2126:12215:32859,J00121:27:H3GGKBBXX:5:2124:17269:42530,J00121:27:H3GGKBBXX:5:1121:20314:30538,J00121:27:H3GGKBBXX:5:2216:15402:4690,J00121:27:H3GGKBBXX:5:1108:28595:16049,J00121:27:H3GGKBBXX:5:1220:8379:41299,J00121:27:H3GGKBBXX:5:1116:25022:28463,J00121:27:H3GGKBBXX:5:2111:17797:28463,J00121:27:H3GGKBBXX:5:2216:9201:15399,J00121:27:H3GGKBBXX:5:1217:22008:32525,J00121:27:H3GGKBBXX:5:1228:10125:22133,J00121:27:H3GGKBBXX:5:1201:15798:38293,J00121:27:H3GGKBBXX:5:1120:24474:42671,J00121:27:H3GGKBBXX:5:2115:2646:42900,J00121:27:H3GGKBBXX:5:1110:27773:1437,J00121:27:H3GGKBBXX:5:2125:29366:13271,J00121:27:H3GGKBBXX:5:2217:24962:21324,J00121:27:H3GGKBBXX:5:2203:12662:12603,J00121:27:H3GGKBBXX:5:2107:9414:4760;sequence=TATTGTCACAATATGTAATACAAGAAGTTTGAAGAATCAATTCATCAA;start=299833;subtype=IES;support_ref=60;support_variant=19;type=IES;
scaffold51_89_with_IES	MILORD	internal_eliminated_sequence	302090	302163	.	.	.	ID=MILORD.89.302090.302163;Name=MILORD.89.302090.302163;bounded_by_ta=TRUE;common_boundary=Both;end=302163;ies_id=IESPGM.PTET51.1.89.283461;ies_left_dist=0;ies_min_dist=0;ies_right_dist=0;junction_seq=ttttctaagttcaatTAatataatatatatac;read_names=J00121:27:H3GGKBBXX:5:2219:20791:23663,J00121:27:H3GGKBBXX:5:2101:3701:5657,J00121:27:H3GGKBBXX:5:1225:15382:23505,J00121:27:H3GGKBBXX:5:1205:24525:38046,J00121:27:H3GGKBBXX:5:2228:23967:6730,J00121:27:H3GGKBBXX:5:2226:5578:47805,J00121:27:H3GGKBBXX:5:2115:5213:16717,J00121:27:H3GGKBBXX:5:1126:3985:20568,J00121:27:H3GGKBBXX:5:2223:2219:9877,J00121:27:H3GGKBBXX:5:2206:5903:16084,J00121:27:H3GGKBBXX:5:1122:23764:30398,J00121:27:H3GGKBBXX:5:1220:19755:43286,J00121:27:H3GGKBBXX:5:1126:16518:26881,J00121:27:H3GGKBBXX:5:2107:28310:33985,J00121:27:H3GGKBBXX:5:1120:6167:44359,J00121:27:H3GGKBBXX:5:2219:20841:23153,J00121:27:H3GGKBBXX:5:2109:2331:3670,J00121:27:H3GGKBBXX:5:1222:19532:17087,J00121:27:H3GGKBBXX:5:1128:28219:35479,J00121:27:H3GGKBBXX:5:1226:13220:4321,J00121:27:H3GGKBBXX:5:2217:11231:22538,J00121:27:H3GGKBBXX:5:1211:8156:13588,J00121:27:H3GGKBBXX:5:2225:24312:11970,J00121:27:H3GGKBBXX:5:2124:27965:27971,J00121:27:H3GGKBBXX:5:2221:7811:32930,J00121:27:H3GGKBBXX:5:2206:25855:42671,J00121:27:H3GGKBBXX:5:1221:8298:2158,J00121:27:H3GGKBBXX:5:2210:14600:22608,J00121:27:H3GGKBBXX:5:2207:29944:20181,J00121:27:H3GGKBBXX:5:2211:30107:16594,J00121:27:H3GGKBBXX:5:2224:31050:21289,J00121:27:H3GGKBBXX:5:1119:25773:46293,J00121:27:H3GGKBBXX:5:1223:9820:40913,J00121:27:H3GGKBBXX:5:2202:23206:28938,J00121:27:H3GGKBBXX:5:2228:19299:15100,J00121:27:H3GGKBBXX:5:1102:23612:21905,J00121:27:H3GGKBBXX:5:1226:15189:35374,J00121:27:H3GGKBBXX:5:1209:26443:28041,J00121:27:H3GGKBBXX:5:1213:29203:40491,J00121:27:H3GGKBBXX:5:2224:14813:22485,J00121:27:H3GGKBBXX:5:2223:10013:11952,J00121:27:H3GGKBBXX:5:2104:12489:36991,J00121:27:H3GGKBBXX:5:2215:29183:34196,J00121:27:H3GGKBBXX:5:2203:8014:13904,J00121:27:H3GGKBBXX:5:2224:17614:37677,J00121:27:H3GGKBBXX:5:1226:13179:4286;sequence=TATAAGTGGAAATTATAACTTTTTGTAATTGAATTTGATATCAATTCAATATCAATTCGTATATCTTTTGACTG;start=302090;subtype=IES;support_ref=18;support_variant=46;type=IES;
scaffold51_89_with_IES	MILORD	internal_eliminated_sequence	303061	303138	.	.	.	ID=MILORD.89.303061.303138;Name=MILORD.89.303061.303138;bounded_by_ta=TRUE;common_boundary=Both;end=303138;ies_id=IESPGM.PTET51.1.89.284358;ies_left_dist=0;ies_min_dist=0;ies_right_dist=0;junction_seq=gtggaaacctcattaTAataagtaatttacat;read_names=J00121:27:H3GGKBBXX:5:1111:8115:16084,J00121:27:H3GGKBBXX:5:1205:20222:8857,J00121:27:H3GGKBBXX:5:1102:25946:17333,J00121:27:H3GGKBBXX:5:2208:11769:24771,J00121:27:H3GGKBBXX:5:2104:5589:34143,J00121:27:H3GGKBBXX:5:2222:22232:5024,J00121:27:H3GGKBBXX:5:2113:11454:25914,J00121:27:H3GGKBBXX:5:1211:3285:10106,J00121:27:H3GGKBBXX:5:2221:17553:23751,J00121:27:H3GGKBBXX:5:1224:29924:45959,J00121:27:H3GGKBBXX:5:2224:29599:32173,J00121:27:H3GGKBBXX:5:2220:3742:38222,J00121:27:H3GGKBBXX:5:2125:27600:30187,J00121:27:H3GGKBBXX:5:1126:9029:27690,J00121:27:H3GGKBBXX:5:2202:17553:12110;sequence=TACAGTTGAATAGAAGGTTTTTTGGTTAAGTGAATTAGTAAACCTATTTTAATGAGGAATTTAATTCAAAAACAACTA;start=303061;subtype=IES;support_ref=2;support_variant=15;type=IES;
scaffold51_89_with_IES	MILORD	internal_eliminated_sequence	303351	303381	.	.	.	ID=MILORD.89.303351.303381;Name=MILORD.89.303351.303381;bounded_by_ta=TRUE;common_boundary=Both;end=303381;ies_id=IESPGM.PTET51.1.89.284570;ies_left_dist=0;ies_min_dist=0;ies_right_dist=0;junction_seq=tcactaaagagttgaTAatacatcattaaaga;read_names=J00121:27:H3GGKBBXX:5:1116:2351:27830,J00121:27:H3GGKBBXX:5:2107:31893:43392,J00121:27:H3GGKBBXX:5:1127:30371:24612,J00121:27:H3GGKBBXX:5:2226:11677:13816,J00121:27:H3GGKBBXX:5:2107:17026:47278,J00121:27:H3GGKBBXX:5:2227:7466:39647,J00121:27:H3GGKBBXX:5:2119:24180:35444,J00121:27:H3GGKBBXX:5:1214:17908:44693,J00121:27:H3GGKBBXX:5:2204:4970:12919,J00121:27:H3GGKBBXX:5:2118:27326:43990,J00121:27:H3GGKBBXX:5:1219:18659:34917,J00121:27:H3GGKBBXX:5:1116:23561:6378,J00121:27:H3GGKBBXX:5:2215:31162:4426,J00121:27:H3GGKBBXX:5:2126:11312:40227,J00121:27:H3GGKBBXX:5:2103:27671:42653,J00121:27:H3GGKBBXX:5:1218:3599:4426,J00121:27:H3GGKBBXX:5:1208:26677:15012,J00121:27:H3GGKBBXX:5:2105:25570:12075,J00121:27:H3GGKBBXX:5:1112:29447:48298,J00121:27:H3GGKBBXX:5:2110:26169:47225,J00121:27:H3GGKBBXX:5:1225:20659:19390,J00121:27:H3GGKBBXX:5:1120:18071:2246;sequence=TATCAATCAAACAAAATATCACTTTTGACTA;start=303351;subtype=IES;support_ref=0;support_variant=22;type=IES;
scaffold51_89_with_IES	MILORD	internal_eliminated_sequence	304084	304182	.	.	.	ID=MILORD.89.304084.304182;Name=MILORD.89.304084.304182;bounded_by_ta=TRUE;common_boundary=Both;end=304182;ies_id=IESPGM.PTET51.1.89.285272;ies_left_dist=0;ies_min_dist=0;ies_right_dist=0;junction_seq=accttcttccggtagTAgaatggattgagctg;read_names=J00121:27:H3GGKBBXX:5:2222:3275:20357,J00121:27:H3GGKBBXX:5:1116:11688:21641,J00121:27:H3GGKBBXX:5:2226:29873:10528,J00121:27:H3GGKBBXX:5:2205:14001:47805,J00121:27:H3GGKBBXX:5:1219:7659:26441,J00121:27:H3GGKBBXX:5:1212:15179:13904,J00121:27:H3GGKBBXX:5:2119:5558:42108,J00121:27:H3GGKBBXX:5:2107:5304:3090,J00121:27:H3GGKBBXX:5:2104:27296:27971,J00121:27:H3GGKBBXX:5:1208:27854:37519,J00121:27:H3GGKBBXX:5:2216:11515:14871,J00121:27:H3GGKBBXX:5:2201:6187:15557,J00121:27:H3GGKBBXX:5:2104:29477:48421,J00121:27:H3GGKBBXX:5:2211:19735:21834,J00121:27:H3GGKBBXX:5:2106:22120:15557,J00121:27:H3GGKBBXX:5:2211:15442:8910,J00121:27:H3GGKBBXX:5:1226:30056:34969,J00121:27:H3GGKBBXX:5:2201:26717:8682,J00121:27:H3GGKBBXX:5:1127:9475:30749,J00121:27:H3GGKBBXX:5:1202:17777:24419,J00121:27:H3GGKBBXX:5:2206:12307:16383,J00121:27:H3GGKBBXX:5:2215:29173:13746,J00121:27:H3GGKBBXX:5:2213:18030:20217,J00121:27:H3GGKBBXX:5:1124:13667:31470,J00121:27:H3GGKBBXX:5:1202:9942:10458,J00121:27:H3GGKBBXX:5:1105:10206:13377,J00121:27:H3GGKBBXX:5:1219:19745:19214,J00121:27:H3GGKBBXX:5:2206:19278:43023,J00121:27:H3GGKBBXX:5:2211:17868:19970,J00121:27:H3GGKBBXX:5:2123:23470:35550,J00121:27:H3GGKBBXX:5:1110:14326:6027,J00121:27:H3GGKBBXX:5:1120:20273:40772,J00121:27:H3GGKBBXX:5:1105:25885:35550,J00121:27:H3GGKBBXX:5:1114:13687:45537,J00121:27:H3GGKBBXX:5:2216:10480:12374,J00121:27:H3GGKBBXX:5:2109:19451:1859,J00121:27:H3GGKBBXX:5:1101:3062:35321,J00121:27:H3GGKBBXX:5:2110:16559:36481,J00121:27:H3GGKBBXX:5:1105:16508:2492,J00121:27:H3GGKBBXX:5:2209:17990:48350,J00121:27:H3GGKBBXX:5:2116:16488:33229,J00121:27:H3GGKBBXX:5:1215:11028:39664,J00121:27:H3GGKBBXX:5:1108:15077:8945,J00121:27:H3GGKBBXX:5:1123:13352:28182,J00121:27:H3GGKBBXX:5:2208:25327:12638,J00121:27:H3GGKBBXX:5:2112:27671:20603,J00121:27:H3GGKBBXX:5:1227:17969:45643,J00121:27:H3GGKBBXX:5:1120:14955:7609,J00121:27:H3GGKBBXX:5:1122:19827:4127,J00121:27:H3GGKBBXX:5:1206:17310:32367,J00121:27:H3GGKBBXX:5:1122:15260:6484,J00121:27:H3GGKBBXX:5:1117:22942:21307,J00121:27:H3GGKBBXX:5:2119:19329:27778,J00121:27:H3GGKBBXX:5:2121:6705:11812,J00121:27:H3GGKBBXX:5:2103:10013:33440,J00121:27:H3GGKBBXX:5:1224:19969:1842,J00121:27:H3GGKBBXX:5:1216:23825:13271,J00121:27:H3GGKBBXX:5:2226:25022:4655,J00121:27:H3GGKBBXX:5:2207:24018:2527,J00121:27:H3GGKBBXX:5:2103:19218:21571,J00121:27:H3GGKBBXX:5:1104:7618:39172,J00121:27:H3GGKBBXX:5:2106:23612:21483,J00121:27:H3GGKBBXX:5:1105:24383:25210,J00121:27:H3GGKBBXX:5:1128:13514:30433,J00121:27:H3GGKBBXX:5:1127:21369:15451,J00121:27:H3GGKBBXX:5:2208:5842:48685,J00121:27:H3GGKBBXX:5:1224:25753:43445,J00121:27:H3GGKBBXX:5:1110:26585:8137,J00121:27:H3GGKBBXX:5:1223:18974:5358;sequence=TATAGTTATTACGATAAAGATACTATTTTTAATTATCTTATTATTTAGTATAATAATTGCTCCTCTACTTTAGACATTATTATTGTTTTGTAAGAACTA;start=304084;subtype=IES;support_ref=0;support_variant=69;type=IES;
scaffold51_89_with_IES	MILORD	internal_eliminated_sequence	305950	306017	.	.	.	ID=MILORD.89.305950.306017;Name=MILORD.89.305950.306017;bounded_by_ta=TRUE;common_boundary=Both;end=306017;ies_id=IESPGM.PTET51.1.89.287039;ies_left_dist=0;ies_min_dist=0;ies_right_dist=0;junction_seq=ccttttttagattgaTAtcataatattattca;read_names=J00121:27:H3GGKBBXX:5:2205:22739:24015,J00121:27:H3GGKBBXX:5:1226:13200:41458,J00121:27:H3GGKBBXX:5:2209:27235:36095,J00121:27:H3GGKBBXX:5:2122:20456:10915,J00121:27:H3GGKBBXX:5:1110:5670:32736,J00121:27:H3GGKBBXX:5:1116:19451:21483,J00121:27:H3GGKBBXX:5:2211:24627:35725,J00121:27:H3GGKBBXX:5:1205:25824:8857,J00121:27:H3GGKBBXX:5:2109:20780:25720,J00121:27:H3GGKBBXX:5:1117:4878:23417,J00121:27:H3GGKBBXX:5:1227:15219:18194,J00121:27:H3GGKBBXX:5:1121:2219:4286,J00121:27:H3GGKBBXX:5:1205:3041:10000,J00121:27:H3GGKBBXX:5:1228:17188:1912,J00121:27:H3GGKBBXX:5:2121:12946:41792,J00121:27:H3GGKBBXX:5:2214:13139:39594;sequence=TACATTTGATGTGATGTTATCCCAATAAATACAATTACATGAATCTCGAAATATCCTCATTGTCAGTG;start=305950;subtype=IES;support_ref=70;support_variant=16;type=IES;
scaffold51_89_with_IES	MILORD	internal_eliminated_sequence	306599	306673	.	.	.	ID=MILORD.89.306599.306673;Name=MILORD.89.306599.306673;bounded_by_ta=TRUE;common_boundary=Both;end=306673;ies_id=IESPGM.PTET51.1.89.287620;ies_left_dist=0;ies_min_dist=0;ies_right_dist=0;junction_seq=cattttctttattatTAtcttcttcagggatg;read_names=J00121:27:H3GGKBBXX:5:1212:24464:4251,J00121:27:H3GGKBBXX:5:2124:1753:26582,J00121:27:H3GGKBBXX:5:2123:10155:6853,J00121:27:H3GGKBBXX:5:2212:23277:6660;sequence=TAGACTCGCTTAGGTAGTGTTTCTATATTTTACATATTTCATTATTTTTTACATAAATATGACAAAAATTTACTA;start=306599;subtype=IES;support_ref=118;support_variant=4;type=IES;
scaffold51_89_with_IES	MILORD	internal_eliminated_sequence	308444	308472	.	.	.	ID=MILORD.89.308444.308472;Name=MILORD.89.308444.308472;bounded_by_ta=TRUE;common_boundary=Both;end=308472;ies_id=IESPGM.PTET51.1.89.289390;ies_left_dist=0;ies_min_dist=0;ies_right_dist=0;junction_seq=ctagactccgatcgtTAccagaattctctact;read_names=J00121:27:H3GGKBBXX:5:2101:5893:12234,J00121:27:H3GGKBBXX:5:2123:9546:19373,J00121:27:H3GGKBBXX:5:2119:6025:33387,J00121:27:H3GGKBBXX:5:2217:22617:5517,J00121:27:H3GGKBBXX:5:2213:28544:12902,J00121:27:H3GGKBBXX:5:1122:12297:26881,J00121:27:H3GGKBBXX:5:2208:12581:12919,J00121:27:H3GGKBBXX:5:1118:21389:3494,J00121:27:H3GGKBBXX:5:1127:24444:9737,J00121:27:H3GGKBBXX:5:1214:19248:9174,J00121:27:H3GGKBBXX:5:1108:13981:36622,J00121:27:H3GGKBBXX:5:1203:23267:31681,J00121:27:H3GGKBBXX:5:2110:15047:9666,J00121:27:H3GGKBBXX:5:1213:4919:9983,J00121:27:H3GGKBBXX:5:1104:24413:18687,J00121:27:H3GGKBBXX:5:2206:23470:13394,J00121:27:H3GGKBBXX:5:2124:23987:30890;sequence=TACACTCAAATAATATCCCAATTCATCTC;start=308444;subtype=IES;support_ref=24;support_variant=17;type=IES;
scaffold51_89_with_IES	MILORD	internal_eliminated_sequence	315483	315618	.	.	.	ID=MILORD.89.315483.315618;Name=MILORD.89.315483.315618;bounded_by_ta=TRUE;common_boundary=Both;end=315618;ies_id=IESPGM.PTET51.1.89.296400;ies_left_dist=0;ies_min_dist=0;ies_right_dist=0;junction_seq=atactcgaacattacTActacaattgagatgt;read_names=J00121:27:H3GGKBBXX:5:1208:8024:24155,J00121:27:H3GGKBBXX:5:2113:6441:35268,J00121:27:H3GGKBBXX:5:1104:9059:42196,J00121:27:H3GGKBBXX:5:2107:30381:35778,J00121:27:H3GGKBBXX:5:1119:9983:20832,J00121:27:H3GGKBBXX:5:2109:16234:34688,J00121:27:H3GGKBBXX:5:2206:6715:34371,J00121:27:H3GGKBBXX:5:1212:12246:5411,J00121:27:H3GGKBBXX:5:1223:18578:41036,J00121:27:H3GGKBBXX:5:1226:27225:31576,J00121:27:H3GGKBBXX:5:2118:26443:39084;sequence=TATAGTTCTTGCTCAATAAATTTTTGAAAAAAAGACATTTCAATAGAACTTAATTTTGATAAATTTAATTATTATACTAACAAATTAACAGAATCTGGTTATATCCCTTCTTAGAAAATCTATTTTGTAAGTACTA;start=315483;subtype=IES;support_ref=0;support_variant=11;type=IES;
scaffold51_89_with_IES	MILORD	internal_eliminated_sequence	316640	316684	.	.	.	ID=MILORD.89.316640.316684;Name=MILORD.89.316640.316684;bounded_by_ta=TRUE;common_boundary=Both;end=316684;ies_id=IESPGM.PTET51.1.89.297421;ies_left_dist=0;ies_min_dist=0;ies_right_dist=0;junction_seq=atatgtaatcagattTAatatcatcagcaact;read_names=J00121:27:H3GGKBBXX:5:2122:29031:16067,J00121:27:H3GGKBBXX:5:1126:19969:20797,J00121:27:H3GGKBBXX:5:2125:10967:29149,J00121:27:H3GGKBBXX:5:1120:8745:31312,J00121:27:H3GGKBBXX:5:2116:20801:16049,J00121:27:H3GGKBBXX:5:2208:25489:25720,J00121:27:H3GGKBBXX:5:2103:4381:27901,J00121:27:H3GGKBBXX:5:2120:29376:15610,J00121:27:H3GGKBBXX:5:1119:6664:36991,J00121:27:H3GGKBBXX:5:1104:30716:12128,J00121:27:H3GGKBBXX:5:1206:3863:48667,J00121:27:H3GGKBBXX:5:2115:5487:34073,J00121:27:H3GGKBBXX:5:1116:5994:9139,J00121:27:H3GGKBBXX:5:1116:6603:42513,J00121:27:H3GGKBBXX:5:2110:6522:42689,J00121:27:H3GGKBBXX:5:1116:10297:28270,J00121:27:H3GGKBBXX:5:2109:6360:12163,J00121:27:H3GGKBBXX:5:1114:17766:5376,J00121:27:H3GGKBBXX:5:1116:10419:14027,J00121:27:H3GGKBBXX:5:1103:26808:5816,J00121:27:H3GGKBBXX:5:2201:16741:43656,J00121:27:H3GGKBBXX:5:2228:30350:25668,J00121:27:H3GGKBBXX:5:2219:8765:47137,J00121:27:H3GGKBBXX:5:1122:31142:16137,J00121:27:H3GGKBBXX:5:2216:19157:13060;sequence=TACAATAAAATTGAGAGACGATAATTAAAATTAAATTATGAAGTA;start=316640;subtype=IES;support_ref=15;support_variant=25;type=IES;
scaffold51_89_with_IES	MILORD	internal_eliminated_sequence	317263	317328	.	.	.	ID=MILORD.89.317263.317328;Name=MILORD.89.317263.317328;bounded_by_ta=TRUE;common_boundary=Both;end=317328;ies_id=IESPGM.PTET51.1.89.297999;ies_left_dist=0;ies_min_dist=0;ies_right_dist=0;junction_seq=aacaagcaataacacTAtcaatatcattttta;read_names=J00121:27:H3GGKBBXX:5:2225:12408:32982,J00121:27:H3GGKBBXX:5:1102:7354:44693,J00121:27:H3GGKBBXX:5:1204:14042:30749,J00121:27:H3GGKBBXX:5:2226:24058:7486,J00121:27:H3GGKBBXX:5:1209:16153:2053,J00121:27:H3GGKBBXX:5:1116:17584:38574,J00121:27:H3GGKBBXX:5:2228:25936:42530,J00121:27:H3GGKBBXX:5:1223:7973:18968,J00121:27:H3GGKBBXX:5:2228:23855:11179,J00121:27:H3GGKBBXX:5:1216:11353:20533,J00121:27:H3GGKBBXX:5:2110:26169:27320,J00121:27:H3GGKBBXX:5:2212:11596:17157,J00121:27:H3GGKBBXX:5:2225:21125:5816,J00121:27:H3GGKBBXX:5:1105:19289:42935,J00121:27:H3GGKBBXX:5:1120:8430:23276,J00121:27:H3GGKBBXX:5:1116:19400:38240,J00121:27:H3GGKBBXX:5:1228:14306:46610,J00121:27:H3GGKBBXX:5:2105:4239:17069,J00121:27:H3GGKBBXX:5:1215:21095:46381,J00121:27:H3GGKBBXX:5:2220:14275:2105,J00121:27:H3GGKBBXX:5:2114:29437:5481,J00121:27:H3GGKBBXX:5:2104:24850:35374,J00121:27:H3GGKBBXX:5:1119:19867:31910,J00121:27:H3GGKBBXX:5:1202:24211:20199,J00121:27:H3GGKBBXX:5:2219:4898:14977,J00121:27:H3GGKBBXX:5:1209:24454:9895,J00121:27:H3GGKBBXX:5:1106:9161:43744,J00121:27:H3GGKBBXX:5:1122:21856:6835,J00121:27:H3GGKBBXX:5:1112:7111:20322,J00121:27:H3GGKBBXX:5:1108:9841:19636,J00121:27:H3GGKBBXX:5:2101:12530:1543,J00121:27:H3GGKBBXX:5:2126:5538:36059,J00121:27:H3GGKBBXX:5:2201:8633:32033,J00121:27:H3GGKBBXX:5:2224:21907:8049,J00121:27:H3GGKBBXX:5:2221:31781:12427,J00121:27:H3GGKBBXX:5:2211:24292:33281,J00121:27:H3GGKBBXX:5:2228:19806:19285,J00121:27:H3GGKBBXX:5:2207:4959:31048,J00121:27:H3GGKBBXX:5:2214:20953:7486,J00121:27:H3GGKBBXX:5:1123:26748:35391,J00121:27:H3GGKBBXX:5:2214:25002:48227,J00121:27:H3GGKBBXX:5:1213:10297:12445,J00121:27:H3GGKBBXX:5:1126:29762:4954,J00121:27:H3GGKBBXX:5:2109:17482:34248,J00121:27:H3GGKBBXX:5:1201:26677:26160,J00121:27:H3GGKBBXX:5:1118:9648:24296,J00121:27:H3GGKBBXX:5:1209:27275:16682,J00121:27:H3GGKBBXX:5:1227:15148:33791,J00121:27:H3GGKBBXX:5:2228:26027:17474,J00121:27:H3GGKBBXX:5:2217:5446:11812,J00121:27:H3GGKBBXX:5:1110:21268:32332,J00121:27:H3GGKBBXX:5:1225:10145:35567,J00121:27:H3GGKBBXX:5:1207:14549:44816;sequence=TATAGCAAAACAGTGTGAAATTCTCATAGAATCAATTAATAACCAAAATCAAAATCAAATCGATCT;start=317263;subtype=IES;support_ref=78;support_variant=53;type=IES;
scaffold51_89_with_IES	MILORD	internal_eliminated_sequence	319042	319091	.	.	.	ID=MILORD.89.319042.319091;Name=MILORD.89.319042.319091;bounded_by_ta=TRUE;common_boundary=Both;end=319091;ies_id=IESPGM.PTET51.1.89.299712;ies_left_dist=0;ies_min_dist=0;ies_right_dist=0;junction_seq=aaaatatttttgtttTAtgcaacaacttgatc;read_names=J00121:27:H3GGKBBXX:5:2218:13677:35145,J00121:27:H3GGKBBXX:5:1113:27296:19355,J00121:27:H3GGKBBXX:5:1211:29660:25421,J00121:27:H3GGKBBXX:5:1116:23744:1947,J00121:27:H3GGKBBXX:5:1120:10784:43849,J00121:27:H3GGKBBXX:5:1220:24312:47454,J00121:27:H3GGKBBXX:5:1219:22232:44517,J00121:27:H3GGKBBXX:5:2206:21328:22415,J00121:27:H3GGKBBXX:5:1208:7831:45203,J00121:27:H3GGKBBXX:5:1220:24190:38345,J00121:27:H3GGKBBXX:5:2221:26819:27953,J00121:27:H3GGKBBXX:5:2223:6573:1525,J00121:27:H3GGKBBXX:5:2217:27468:2246,J00121:27:H3GGKBBXX:5:1101:24566:29852,J00121:27:H3GGKBBXX:5:1125:3285:35075,J00121:27:H3GGKBBXX:5:2113:8684:16753,J00121:27:H3GGKBBXX:5:2220:12865:46891,J00121:27:H3GGKBBXX:5:2117:20720:12814,J00121:27:H3GGKBBXX:5:2109:16457:17561,J00121:27:H3GGKBBXX:5:1114:24759:28498,J00121:27:H3GGKBBXX:5:1102:23531:48632,J00121:27:H3GGKBBXX:5:1228:22769:47876,J00121:27:H3GGKBBXX:5:2215:22871:3213,J00121:27:H3GGKBBXX:5:2117:17371:2299,J00121:27:H3GGKBBXX:5:2228:21156:34952,J00121:27:H3GGKBBXX:5:1208:15808:41194,J00121:27:H3GGKBBXX:5:2219:18406:45097,J00121:27:H3GGKBBXX:5:2224:24261:48913,J00121:27:H3GGKBBXX:5:1120:9232:40948;sequence=TACAGTAAATTGTAGATTTATTGTCCATGAAATATTCATCATTTCGAGTG;start=319042;subtype=IES;support_ref=36;support_variant=29;type=IES;
scaffold51_89_with_IES	MILORD	internal_eliminated_sequence	320348	320418	.	.	.	ID=MILORD.89.320348.320418;Name=MILORD.89.320348.320418;bounded_by_ta=TRUE;common_boundary=Both;end=320418;ies_id=IESPGM.PTET51.1.89.300968;ies_left_dist=0;ies_min_dist=0;ies_right_dist=0;junction_seq=gattgggattaatagTAatagatgaagatctc;read_names=J00121:27:H3GGKBBXX:5:2108:11941:36253,J00121:27:H3GGKBBXX:5:2226:20496:18863,J00121:27:H3GGKBBXX:5:1121:27407:36886,J00121:27:H3GGKBBXX:5:1113:3742:46873,J00121:27:H3GGKBBXX:5:2107:8339:30925,J00121:27:H3GGKBBXX:5:2113:19157:17561,J00121:27:H3GGKBBXX:5:1102:25915:7820,J00121:27:H3GGKBBXX:5:1126:12266:5798,J00121:27:H3GGKBBXX:5:2204:22333:29571,J00121:27:H3GGKBBXX:5:1210:24809:41634,J00121:27:H3GGKBBXX:5:2108:11860:36253,J00121:27:H3GGKBBXX:5:1228:29021:27338,J00121:27:H3GGKBBXX:5:2221:29173:36183,J00121:27:H3GGKBBXX:5:1108:26453:31716,J00121:27:H3GGKBBXX:5:1228:11850:4831,J00121:27:H3GGKBBXX:5:2120:18071:7556,J00121:27:H3GGKBBXX:5:1123:17553:5921,J00121:27:H3GGKBBXX:5:2208:12104:43357,J00121:27:H3GGKBBXX:5:2108:14113:40016,J00121:27:H3GGKBBXX:5:1214:20983:1982,J00121:27:H3GGKBBXX:5:1220:20009:47594,J00121:27:H3GGKBBXX:5:2215:3194:24050,J00121:27:H3GGKBBXX:5:1205:21197:26758,J00121:27:H3GGKBBXX:5:1102:22353:16348,J00121:27:H3GGKBBXX:5:1111:1316:21500,J00121:27:H3GGKBBXX:5:2208:26007:42724,J00121:27:H3GGKBBXX:5:1108:26189:9983,J00121:27:H3GGKBBXX:5:1106:4026:39207,J00121:27:H3GGKBBXX:5:2104:17208:47524,J00121:27:H3GGKBBXX:5:2201:13930:12515,J00121:27:H3GGKBBXX:5:2116:21795:28147,J00121:27:H3GGKBBXX:5:2125:15889:12005,J00121:27:H3GGKBBXX:5:1217:11759:39664,J00121:27:H3GGKBBXX:5:1219:23439:41124,J00121:27:H3GGKBBXX:5:1213:9688:44693,J00121:27:H3GGKBBXX:5:1204:12134:16295,J00121:27:H3GGKBBXX:5:1107:14631:46856;sequence=TACACTAATTTTCAATAAATCTATCATAATTATTTAATAATCATTAATATATATTTAAAATTATTAAACTG;start=320348;subtype=IES;support_ref=0;support_variant=37;type=IES;
scaffold51_89_with_IES	MILORD	internal_eliminated_sequence	320348	320421	.	.	.	ID=MILORD.89.320348.320421;Name=MILORD.89.320348.320421;bounded_by_ta=TRUE;common_boundary=LEFT;end=320421;ies_id=IESPGM.PTET51.1.89.300968;ies_left_dist=0;ies_min_dist=0;ies_right_dist=-3;junction_seq=gattgggattaatagTAgatgaagatctcaca;read_names=J00121:27:H3GGKBBXX:5:1104:10541:48561,J00121:27:H3GGKBBXX:5:1206:14154:20533,J00121:27:H3GGKBBXX:5:2215:14976:40913;sequence=TACACTAATTTTCAATAAATCTATCATAATTATTTAATAATCATTAATATATATTTAAAATTATTAAACTGTAA;start=320348;subtype=PARTIAL_EXTERNAL;support_ref=0;support_variant=3;type=ALTERNATIVE;
scaffold51_89_with_IES	MILORD	internal_eliminated_sequence	326536	326613	.	.	.	ID=MILORD.89.326536.326613;Name=MILORD.89.326536.326613;bounded_by_ta=TRUE;common_boundary=Both;end=326613;ies_id=IESPGM.PTET51.1.89.307085;ies_left_dist=0;ies_min_dist=0;ies_right_dist=0;junction_seq=ttcttagctatcaaaTAtctattctctatgac;read_names=J00121:27:H3GGKBBXX:5:2213:21227:36165,J00121:27:H3GGKBBXX:5:2223:12682:11266,J00121:27:H3GGKBBXX:5:1122:13047:16612,J00121:27:H3GGKBBXX:5:2113:15199:30362,J00121:27:H3GGKBBXX:5:1206:9201:3160,J00121:27:H3GGKBBXX:5:1207:15432:5235,J00121:27:H3GGKBBXX:5:2108:6644:11425,J00121:27:H3GGKBBXX:5:1118:20831:39805,J00121:27:H3GGKBBXX:5:2223:31974:42970,J00121:27:H3GGKBBXX:5:1128:11140:26599,J00121:27:H3GGKBBXX:5:1218:20791:21729,J00121:27:H3GGKBBXX:5:1109:28310:2334,J00121:27:H3GGKBBXX:5:2109:16062:16981,J00121:27:H3GGKBBXX:5:1211:25540:13183,J00121:27:H3GGKBBXX:5:1211:19898:11565,J00121:27:H3GGKBBXX:5:1223:9719:6343,J00121:27:H3GGKBBXX:5:1207:10724:39031,J00121:27:H3GGKBBXX:5:1219:22272:1086,J00121:27:H3GGKBBXX:5:2116:28239:32138,J00121:27:H3GGKBBXX:5:1211:18781:34389,J00121:27:H3GGKBBXX:5:2103:9526:19830,J00121:27:H3GGKBBXX:5:2108:23531:46838,J00121:27:H3GGKBBXX:5:1223:6705:3758,J00121:27:H3GGKBBXX:5:1105:13119:12234,J00121:27:H3GGKBBXX:5:1125:6522:37308,J00121:27:H3GGKBBXX:5:2102:17168:11583,J00121:27:H3GGKBBXX:5:1105:15686:13728,J00121:27:H3GGKBBXX:5:1121:21531:19918,J00121:27:H3GGKBBXX:5:2206:4442:11970,J00121:27:H3GGKBBXX:5:2125:21684:43638,J00121:27:H3GGKBBXX:5:1215:16894:3618,J00121:27:H3GGKBBXX:5:1108:27458:27268,J00121:27:H3GGKBBXX:5:2102:3863:27567,J00121:27:H3GGKBBXX:5:1105:15656:16700,J00121:27:H3GGKBBXX:5:1212:25915:4549,J00121:27:H3GGKBBXX:5:1213:19532:20814,J00121:27:H3GGKBBXX:5:1128:26078:42671,J00121:27:H3GGKBBXX:5:2211:10632:38732,J00121:27:H3GGKBBXX:5:1217:23774:37976,J00121:27:H3GGKBBXX:5:2228:29589:47841,J00121:27:H3GGKBBXX:5:1121:12327:10440,J00121:27:H3GGKBBXX:5:1116:7831:4971,J00121:27:H3GGKBBXX:5:2218:25997:1736,J00121:27:H3GGKBBXX:5:1203:13403:16348,J00121:27:H3GGKBBXX:5:2215:24515:12110,J00121:27:H3GGKBBXX:5:1119:12073:46645,J00121:27:H3GGKBBXX:5:2217:15128:12972,J00121:27:H3GGKBBXX:5:2227:24322:9666,J00121:27:H3GGKBBXX:5:1220:3397:21131,J00121:27:H3GGKBBXX:5:2217:4320:45414,J00121:27:H3GGKBBXX:5:2227:27965:47067,J00121:27:H3GGKBBXX:5:2214:17208:40666,J00121:27:H3GGKBBXX:5:2104:29640:14414,J00121:27:H3GGKBBXX:5:1115:10439:33897,J00121:27:H3GGKBBXX:5:2224:8024:16559;sequence=TACAGATATTTGGAATAGTTTTGAATATTTTTCAATCTCTATACATTAAAAACAAGGTTGTTGTCCCTTTTTCAACTG;start=326536;subtype=IES;support_ref=14;support_variant=55;type=IES;
scaffold51_89_with_IES	MILORD	internal_eliminated_sequence	327570	327645	.	.	.	ID=MILORD.89.327570.327645;Name=MILORD.89.327570.327645;bounded_by_ta=TRUE;common_boundary=Both;end=327645;ies_id=IESPGM.PTET51.1.89.308041;ies_left_dist=0;ies_min_dist=0;ies_right_dist=0;junction_seq=aagttattaaattaaTActatgcaataggaat;read_names=J00121:27:H3GGKBBXX:5:2203:27255:42530,J00121:27:H3GGKBBXX:5:1204:22445:4901,J00121:27:H3GGKBBXX:5:1225:6167:22626,J00121:27:H3GGKBBXX:5:2104:29680:14836,J00121:27:H3GGKBBXX:5:1220:23460:32086,J00121:27:H3GGKBBXX:5:1122:19370:8752,J00121:27:H3GGKBBXX:5:2203:30239:25052,J00121:27:H3GGKBBXX:5:1212:8856:45643,J00121:27:H3GGKBBXX:5:2101:30797:26406,J00121:27:H3GGKBBXX:5:1121:12246:37202,J00121:27:H3GGKBBXX:5:1115:18649:44640,J00121:27:H3GGKBBXX:5:2203:19684:20199,J00121:27:H3GGKBBXX:5:1222:8765:42460,J00121:27:H3GGKBBXX:5:1111:18020:25861,J00121:27:H3GGKBBXX:5:1203:5142:44517,J00121:27:H3GGKBBXX:5:1112:22719:31892,J00121:27:H3GGKBBXX:5:2112:19319:29976,J00121:27:H3GGKBBXX:5:1227:9313:45695,J00121:27:H3GGKBBXX:5:1224:9029:12568,J00121:27:H3GGKBBXX:5:2207:23389:26160,J00121:27:H3GGKBBXX:5:1116:1661:39260,J00121:27:H3GGKBBXX:5:1209:17208:13552,J00121:27:H3GGKBBXX:5:2114:25459:6044,J00121:27:H3GGKBBXX:5:1209:4858:17825,J00121:27:H3GGKBBXX:5:2101:20689:21236,J00121:27:H3GGKBBXX:5:1214:16407:39523,J00121:27:H3GGKBBXX:5:2226:9384:34952,J00121:27:H3GGKBBXX:5:1121:14296:4004,J00121:27:H3GGKBBXX:5:2218:22516:33158,J00121:27:H3GGKBBXX:5:2210:19055:4163,J00121:27:H3GGKBBXX:5:1217:25286:5077,J00121:27:H3GGKBBXX:5:2114:23175:29518,J00121:27:H3GGKBBXX:5:1122:6066:30292,J00121:27:H3GGKBBXX:5:2227:23277:41651,J00121:27:H3GGKBBXX:5:1224:22922:48350,J00121:27:H3GGKBBXX:5:2205:23449:16559,J00121:27:H3GGKBBXX:5:1106:6796:41229,J00121:27:H3GGKBBXX:5:2226:26068:23839,J00121:27:H3GGKBBXX:5:1214:7811:44113,J00121:27:H3GGKBBXX:5:2116:8146:5200,J00121:27:H3GGKBBXX:5:1101:17472:14678,J00121:27:H3GGKBBXX:5:1118:11241:22626,J00121:27:H3GGKBBXX:5:1126:27417:42143,J00121:27:H3GGKBBXX:5:2216:15899:48491,J00121:27:H3GGKBBXX:5:1227:20912:39488,J00121:27:H3GGKBBXX:5:2107:4005:45361,J00121:27:H3GGKBBXX:5:2120:20293:10704,J00121:27:H3GGKBBXX:5:2226:29528:15029,J00121:27:H3GGKBBXX:5:1219:13007:8207,J00121:27:H3GGKBBXX:5:2102:20243:20779,J00121:27:H3GGKBBXX:5:1125:15808:11759,J00121:27:H3GGKBBXX:5:1204:12723:44183,J00121:27:H3GGKBBXX:5:2124:8755:10088;sequence=TATTGTTACCTCTCATTTCAAATGTATTTTTTCAAATTTTATGACTAAAAATGATGAGAAAATTTAACATTTACAA;start=327570;subtype=IES;support_ref=0;support_variant=53;type=IES;
scaffold51_89_with_IES	MILORD	internal_eliminated_sequence	328506	328569	.	.	.	ID=MILORD.89.328506.328569;Name=MILORD.89.328506.328569;bounded_by_ta=TRUE;common_boundary=None;end=328569;ies_id=IESPGM.PTET51.1.89.309837;ies_left_dist=936;ies_min_dist=900;ies_right_dist=900;junction_seq=gaaaacattaattaaTAttagagagaagggaa;read_names=J00121:27:H3GGKBBXX:5:1128:9587:25773,J00121:27:H3GGKBBXX:5:1228:14864:13957,J00121:27:H3GGKBBXX:5:1105:9201:36007;sequence=TACATATCAAACATTCATTAACTAATATATTAACTTATAAGTAAAATAAAAGTTTGTGTGTGTG;start=328506;subtype=MAC;support_ref=198;support_variant=3;type=CRYPTIC;
scaffold51_89_with_IES	MILORD	internal_eliminated_sequence	329442	329469	.	.	.	ID=MILORD.89.329442.329469;Name=MILORD.89.329442.329469;bounded_by_ta=TRUE;common_boundary=Both;end=329469;ies_id=IESPGM.PTET51.1.89.309837;ies_left_dist=0;ies_min_dist=0;ies_right_dist=0;junction_seq=tttataaattagtgaTAatacagaaattttaa;read_names=J00121:27:H3GGKBBXX:5:1204:8308:24823,J00121:27:H3GGKBBXX:5:2113:20730:18669,J00121:27:H3GGKBBXX:5:2205:29782:41880,J00121:27:H3GGKBBXX:5:1213:14438:25668,J00121:27:H3GGKBBXX:5:1220:16407:7486,J00121:27:H3GGKBBXX:5:2205:21775:20656,J00121:27:H3GGKBBXX:5:2107:8836:12198,J00121:27:H3GGKBBXX:5:2217:27296:8101,J00121:27:H3GGKBBXX:5:1206:25611:30925,J00121:27:H3GGKBBXX:5:2209:12286:34811,J00121:27:H3GGKBBXX:5:1201:5974:24894,J00121:27:H3GGKBBXX:5:1107:29934:34301,J00121:27:H3GGKBBXX:5:2201:7314:26054,J00121:27:H3GGKBBXX:5:1206:19705:40983,J00121:27:H3GGKBBXX:5:1201:7070:16524,J00121:27:H3GGKBBXX:5:2118:11982:35128,J00121:27:H3GGKBBXX:5:1228:7090:28622,J00121:27:H3GGKBBXX:5:1218:13717:3811,J00121:27:H3GGKBBXX:5:1101:24464:10581,J00121:27:H3GGKBBXX:5:2113:5578:31031,J00121:27:H3GGKBBXX:5:1212:8806:5780,J00121:27:H3GGKBBXX:5:1209:13332:25439,J00121:27:H3GGKBBXX:5:1116:23937:28692,J00121:27:H3GGKBBXX:5:2217:7598:46733,J00121:27:H3GGKBBXX:5:2105:12601:12954,J00121:27:H3GGKBBXX:5:2201:13839:5780,J00121:27:H3GGKBBXX:5:2207:25083:39260,J00121:27:H3GGKBBXX:5:1217:12043:34706,J00121:27:H3GGKBBXX:5:2102:5365:10088,J00121:27:H3GGKBBXX:5:1214:23865:23856,J00121:27:H3GGKBBXX:5:1113:12266:21834;sequence=TATAGGGGAAAAGCACTCCTTCACACTA;start=329442;subtype=IES;support_ref=0;support_variant=31;type=IES;
scaffold51_89_with_IES	MILORD	internal_eliminated_sequence	329850	329877	.	.	.	ID=MILORD.89.329850.329877;Name=MILORD.89.329850.329877;bounded_by_ta=TRUE;common_boundary=None;end=329877;ies_id=IESPGM.PTET51.1.89.309837;ies_left_dist=-408;ies_min_dist=408;ies_right_dist=-408;junction_seq=ctttgggtaattcttTAgttcgactggatcca;read_names=J00121:27:H3GGKBBXX:5:1109:20943:24278;sequence=TACAAGAACATTTTGAAATGTTCAAAAA;start=329850;subtype=MAC;support_ref=79;support_variant=1;type=CRYPTIC;
scaffold51_89_with_IES	MILORD	internal_eliminated_sequence	330521	330549	.	.	.	ID=MILORD.89.330521.330549;Name=MILORD.89.330521.330549;bounded_by_ta=TRUE;common_boundary=Both;end=330549;ies_id=IESPGM.PTET51.1.89.310888;ies_left_dist=0;ies_min_dist=0;ies_right_dist=0;junction_seq=tagagggtgattttgTAgtcaaagcctattat;read_names=J00121:27:H3GGKBBXX:5:2223:22597:28657,J00121:27:H3GGKBBXX:5:1205:25398:1578,J00121:27:H3GGKBBXX:5:1203:25347:29765,J00121:27:H3GGKBBXX:5:2105:27935:3653,J00121:27:H3GGKBBXX:5:2203:28574:29307,J00121:27:H3GGKBBXX:5:1227:9029:23645,J00121:27:H3GGKBBXX:5:2121:16427:43005,J00121:27:H3GGKBBXX:5:2201:8278:24489,J00121:27:H3GGKBBXX:5:1222:21095:6255,J00121:27:H3GGKBBXX:5:2119:7243:20797,J00121:27:H3GGKBBXX:5:1115:23409:17931,J00121:27:H3GGKBBXX:5:2219:19674:23206,J00121:27:H3GGKBBXX:5:1107:27154:44535,J00121:27:H3GGKBBXX:5:1111:17462:36605,J00121:27:H3GGKBBXX:5:2201:14773:28815,J00121:27:H3GGKBBXX:5:1102:20273:12568,J00121:27:H3GGKBBXX:5:2209:28818:32121,J00121:27:H3GGKBBXX:5:2214:8207:27461,J00121:27:H3GGKBBXX:5:2217:17411:30362,J00121:27:H3GGKBBXX:5:2217:24840:43902,J00121:27:H3GGKBBXX:5:1107:20709:20709;sequence=TATAATTACTTGTATCAATTTACTATCTA;start=330521;subtype=IES;support_ref=57;support_variant=21;type=IES;
scaffold51_89_with_IES	MILORD	internal_eliminated_sequence	331618	331645	.	.	.	ID=MILORD.89.331618.331645;Name=MILORD.89.331618.331645;bounded_by_ta=TRUE;common_boundary=Both;end=331645;ies_id=IESPGM.PTET51.1.89.311956;ies_left_dist=0;ies_min_dist=0;ies_right_dist=0;junction_seq=atactcatgttaaagTActttcatgatttatc;read_names=J00121:27:H3GGKBBXX:5:2118:20040:21201,J00121:27:H3GGKBBXX:5:1106:15747:31206,J00121:27:H3GGKBBXX:5:1101:25682:34811,J00121:27:H3GGKBBXX:5:1214:3062:26775,J00121:27:H3GGKBBXX:5:2208:28777:28604,J00121:27:H3GGKBBXX:5:1220:15960:12726,J00121:27:H3GGKBBXX:5:1113:26666:31382,J00121:27:H3GGKBBXX:5:2101:15392:35514,J00121:27:H3GGKBBXX:5:2120:11302:2861,J00121:27:H3GGKBBXX:5:1116:19319:47102,J00121:27:H3GGKBBXX:5:1117:15280:32191,J00121:27:H3GGKBBXX:5:1108:3051:36429,J00121:27:H3GGKBBXX:5:1116:24099:35725,J00121:27:H3GGKBBXX:5:1215:18355:47190,J00121:27:H3GGKBBXX:5:2227:5000:25632,J00121:27:H3GGKBBXX:5:1104:16112:21782,J00121:27:H3GGKBBXX:5:2206:12449:37695,J00121:27:H3GGKBBXX:5:1226:22942:41000,J00121:27:H3GGKBBXX:5:1220:30898:41739,J00121:27:H3GGKBBXX:5:2107:25885:35479,J00121:27:H3GGKBBXX:5:2120:32339:45326,J00121:27:H3GGKBBXX:5:2108:10927:4989,J00121:27:H3GGKBBXX:5:2111:22790:29272,J00121:27:H3GGKBBXX:5:2225:26900:10159,J00121:27:H3GGKBBXX:5:1221:4239:37959,J00121:27:H3GGKBBXX:5:2209:2260:23311,J00121:27:H3GGKBBXX:5:1126:29701:10053,J00121:27:H3GGKBBXX:5:1103:6776:29554,J00121:27:H3GGKBBXX:5:2227:18365:25720,J00121:27:H3GGKBBXX:5:2121:27965:30749,J00121:27:H3GGKBBXX:5:2225:13453:34055,J00121:27:H3GGKBBXX:5:2202:10602:10405,J00121:27:H3GGKBBXX:5:2116:17503:18177,J00121:27:H3GGKBBXX:5:1106:20101:28375,J00121:27:H3GGKBBXX:5:1217:15970:37150,J00121:27:H3GGKBBXX:5:2109:24627:40754,J00121:27:H3GGKBBXX:5:2120:9008:4127,J00121:27:H3GGKBBXX:5:2123:8400:7679,J00121:27:H3GGKBBXX:5:1221:21582:17579,J00121:27:H3GGKBBXX:5:1219:9536:47383,J00121:27:H3GGKBBXX:5:2220:13382:22327,J00121:27:H3GGKBBXX:5:1104:24464:27039,J00121:27:H3GGKBBXX:5:1126:16802:8594,J00121:27:H3GGKBBXX:5:2202:15422:15135,J00121:27:H3GGKBBXX:5:1109:17066:37783,J00121:27:H3GGKBBXX:5:2221:22648:40877,J00121:27:H3GGKBBXX:5:2119:5416:25263,J00121:27:H3GGKBBXX:5:1124:13504:28903,J00121:27:H3GGKBBXX:5:2213:7862:11143;sequence=TAGAGGTTAATTAGAATGAGCTAAACCA;start=331618;subtype=IES;support_ref=3;support_variant=49;type=IES;
scaffold51_89_with_IES	MILORD	internal_eliminated_sequence	332834	332879	.	.	.	ID=MILORD.89.332834.332879;Name=MILORD.89.332834.332879;bounded_by_ta=TRUE;common_boundary=Both;end=332879;ies_id=IESPGM.PTET51.1.89.313144;ies_left_dist=0;ies_min_dist=0;ies_right_dist=0;junction_seq=ctataaattatgatcTActcctgtcaatataa;read_names=J00121:27:H3GGKBBXX:5:2206:23865:27865,J00121:27:H3GGKBBXX:5:2128:20902:6695,J00121:27:H3GGKBBXX:5:2201:7811:38732,J00121:27:H3GGKBBXX:5:2205:26078:9297,J00121:27:H3GGKBBXX:5:1107:15564:38803,J00121:27:H3GGKBBXX:5:1127:29366:11548,J00121:27:H3GGKBBXX:5:1218:18071:28129,J00121:27:H3GGKBBXX:5:1109:13941:2264,J00121:27:H3GGKBBXX:5:1115:12672:46733,J00121:27:H3GGKBBXX:5:2221:12043:10581,J00121:27:H3GGKBBXX:5:1107:14742:30099,J00121:27:H3GGKBBXX:5:1217:18609:13799,J00121:27:H3GGKBBXX:5:1125:7933:44078,J00121:27:H3GGKBBXX:5:2210:26413:37941,J00121:27:H3GGKBBXX:5:1118:29376:18318,J00121:27:H3GGKBBXX:5:1206:6786:45748,J00121:27:H3GGKBBXX:5:2215:27509:40649,J00121:27:H3GGKBBXX:5:2225:19867:42354,J00121:27:H3GGKBBXX:5:2210:16985:30714,J00121:27:H3GGKBBXX:5:2226:11870:39436,J00121:27:H3GGKBBXX:5:1105:5020:11812,J00121:27:H3GGKBBXX:5:1108:20791:15539,J00121:27:H3GGKBBXX:5:1212:23906:1982,J00121:27:H3GGKBBXX:5:2121:27894:44869,J00121:27:H3GGKBBXX:5:1107:11546:5956,J00121:27:H3GGKBBXX:5:2224:27915:36288,J00121:27:H3GGKBBXX:5:2107:9485:1578,J00121:27:H3GGKBBXX:5:1123:8542:39717,J00121:27:H3GGKBBXX:5:1104:13717:46153,J00121:27:H3GGKBBXX:5:2104:29234:28762,J00121:27:H3GGKBBXX:5:1126:4330:32103,J00121:27:H3GGKBBXX:5:1216:1215:36481,J00121:27:H3GGKBBXX:5:1110:18984:21905,J00121:27:H3GGKBBXX:5:2202:9688:14906,J00121:27:H3GGKBBXX:5:1127:17066:43023,J00121:27:H3GGKBBXX:5:2103:18182:49247,J00121:27:H3GGKBBXX:5:2214:3813:26881;sequence=TATACTTCATGCTTAATTGAATTATAATAAAAATAATTGACAACCA;start=332834;subtype=IES;support_ref=3;support_variant=37;type=IES;
scaffold51_89_with_IES	MILORD	internal_eliminated_sequence	338968	339034	.	.	.	ID=MILORD.89.338968.339034;Name=MILORD.89.338968.339034;bounded_by_ta=TRUE;common_boundary=Both;end=339034;ies_id=IESPGM.PTET51.1.89.319232;ies_left_dist=0;ies_min_dist=0;ies_right_dist=0;junction_seq=atgtgactgttatggTAatacccactgataaa;read_names=J00121:27:H3GGKBBXX:5:2213:26372:30907,J00121:27:H3GGKBBXX:5:2119:22323:13693,J00121:27:H3GGKBBXX:5:2222:20090:31593,J00121:27:H3GGKBBXX:5:2119:1783:47876,J00121:27:H3GGKBBXX:5:2224:9962:36165,J00121:27:H3GGKBBXX:5:2119:2108:48122,J00121:27:H3GGKBBXX:5:1218:6898:47594,J00121:27:H3GGKBBXX:5:1217:1631:48632,J00121:27:H3GGKBBXX:5:1128:27864:17210,J00121:27:H3GGKBBXX:5:2112:25246:39893,J00121:27:H3GGKBBXX:5:1120:27803:30714,J00121:27:H3GGKBBXX:5:1127:13443:38152,J00121:27:H3GGKBBXX:5:1110:11048:19548,J00121:27:H3GGKBBXX:5:1219:24129:29483,J00121:27:H3GGKBBXX:5:2104:31720:29589,J00121:27:H3GGKBBXX:5:1222:28838:27865,J00121:27:H3GGKBBXX:5:2212:28260:3723,J00121:27:H3GGKBBXX:5:1106:26971:8383,J00121:27:H3GGKBBXX:5:1115:7141:11196,J00121:27:H3GGKBBXX:5:1101:17279:45994,J00121:27:H3GGKBBXX:5:2102:8217:20902;sequence=TACAGCAGAGAGGATCATTCATAATTATGGTAGATATATAAAGATTGAAATATGCTTCAATCTCCTG;start=338968;subtype=IES;support_ref=28;support_variant=21;type=IES;
scaffold51_89_with_IES	MILORD	internal_eliminated_sequence	339711	339910	.	.	.	ID=MILORD.89.339711.339910;Name=MILORD.89.339711.339910;bounded_by_ta=TRUE;common_boundary=Both;end=339910;ies_id=IESPGM.PTET51.1.89.319908;ies_left_dist=0;ies_min_dist=0;ies_right_dist=0;junction_seq=atatttaggaggagaTAtccgcaatatatcta;read_names=J00121:27:H3GGKBBXX:5:1103:3305:1947,J00121:27:H3GGKBBXX:5:2219:27194:16436,J00121:27:H3GGKBBXX:5:2215:21775:47876,J00121:27:H3GGKBBXX:5:2207:17371:20269,J00121:27:H3GGKBBXX:5:1205:16488:20885,J00121:27:H3GGKBBXX:5:2201:15047:4462,J00121:27:H3GGKBBXX:5:1206:17198:46909,J00121:27:H3GGKBBXX:5:2202:22130:8400,J00121:27:H3GGKBBXX:5:1224:19542:43515,J00121:27:H3GGKBBXX:5:1210:24809:29149,J00121:27:H3GGKBBXX:5:1124:7131:33862,J00121:27:H3GGKBBXX:5:2110:26758:15012,J00121:27:H3GGKBBXX:5:1127:16112:22239,J00121:27:H3GGKBBXX:5:2221:11830:21184,J00121:27:H3GGKBBXX:5:1109:25225:11372,J00121:27:H3GGKBBXX:5:2101:26047:11460,J00121:27:H3GGKBBXX:5:1218:20963:29694,J00121:27:H3GGKBBXX:5:2214:19613:9420,J00121:27:H3GGKBBXX:5:1212:7456:22116,J00121:27:H3GGKBBXX:5:1221:10287:10422,J00121:27:H3GGKBBXX:5:2116:20994:1297,J00121:27:H3GGKBBXX:5:1222:5518:21430,J00121:27:H3GGKBBXX:5:1109:21136:24788,J00121:27:H3GGKBBXX:5:1219:12510:15434,J00121:27:H3GGKBBXX:5:1118:5345:43779,J00121:27:H3GGKBBXX:5:2118:22800:22432,J00121:27:H3GGKBBXX:5:1128:12784:35989,J00121:27:H3GGKBBXX:5:1224:16133:9121,J00121:27:H3GGKBBXX:5:1220:1509:36675,J00121:27:H3GGKBBXX:5:2221:23825:11618,J00121:27:H3GGKBBXX:5:2107:9790:22467,J00121:27:H3GGKBBXX:5:2122:25997:19777,J00121:27:H3GGKBBXX:5:2101:8694:44834,J00121:27:H3GGKBBXX:5:1101:26666:12849,J00121:27:H3GGKBBXX:5:1220:16640:5745,J00121:27:H3GGKBBXX:5:2219:28950:11319,J00121:27:H3GGKBBXX:5:1203:5974:23593,J00121:27:H3GGKBBXX:5:1113:24028:19109,J00121:27:H3GGKBBXX:5:1115:7770:31136,J00121:27:H3GGKBBXX:5:1123:23764:47981;sequence=TACGGGATCCTTAAAAAAATATTATTTTTCAAGAGTTTATTAAAAATTGATTTCAAGAATATTGTTAATTATATTAACTAATAATTAATCATATTCTACTTTAATATAACTAATAATTAATCATATTCTACTTTAATATAACTCATAATTAATCATATTCTAATTTAAAATATTATTCTTTTTAATTTTTGAATCGATAA;start=339711;subtype=IES;support_ref=8;support_variant=40;type=IES;
scaffold51_89_with_IES	MILORD	internal_eliminated_sequence	342318	342344	.	.	.	ID=MILORD.89.342318.342344;Name=MILORD.89.342318.342344;bounded_by_ta=TRUE;common_boundary=Both;end=342344;ies_id=IESPGM.PTET51.1.89.322315;ies_left_dist=0;ies_min_dist=0;ies_right_dist=0;junction_seq=gccttaattacttgtTActtattaaatgcgtt;read_names=J00121:27:H3GGKBBXX:5:2125:28574:44042,J00121:27:H3GGKBBXX:5:2214:27093:39717,J00121:27:H3GGKBBXX:5:2214:29366:37853,J00121:27:H3GGKBBXX:5:2219:5193:33211,J00121:27:H3GGKBBXX:5:1127:21673:43445,J00121:27:H3GGKBBXX:5:1213:13027:24489,J00121:27:H3GGKBBXX:5:1102:25114:29641,J00121:27:H3GGKBBXX:5:2121:22820:22080,J00121:27:H3GGKBBXX:5:1105:14996:42812,J00121:27:H3GGKBBXX:5:2112:20446:48280,J00121:27:H3GGKBBXX:5:1202:9343:8084,J00121:27:H3GGKBBXX:5:2220:12997:34741,J00121:27:H3GGKBBXX:5:1225:15879:18388,J00121:27:H3GGKBBXX:5:2208:23764:8453,J00121:27:H3GGKBBXX:5:2109:11576:35374,J00121:27:H3GGKBBXX:5:1127:10947:27672,J00121:27:H3GGKBBXX:5:1105:20263:10757,J00121:27:H3GGKBBXX:5:1113:22719:43427,J00121:27:H3GGKBBXX:5:2109:18193:4110,J00121:27:H3GGKBBXX:5:1212:29498:1789,J00121:27:H3GGKBBXX:5:1202:8379:14607,J00121:27:H3GGKBBXX:5:2116:11241:20902,J00121:27:H3GGKBBXX:5:1106:22668:28815,J00121:27:H3GGKBBXX:5:1118:5761:28006,J00121:27:H3GGKBBXX:5:1215:19674:1121,J00121:27:H3GGKBBXX:5:2225:19857:26090,J00121:27:H3GGKBBXX:5:2224:10490:3108,J00121:27:H3GGKBBXX:5:1209:10368:7750,J00121:27:H3GGKBBXX:5:2224:8755:18775,J00121:27:H3GGKBBXX:5:1222:12966:30046,J00121:27:H3GGKBBXX:5:2116:22587:25369,J00121:27:H3GGKBBXX:5:2103:2169:34231,J00121:27:H3GGKBBXX:5:2213:21734:22344,J00121:27:H3GGKBBXX:5:1104:9049:17878,J00121:27:H3GGKBBXX:5:2223:32106:14924,J00121:27:H3GGKBBXX:5:1128:6238:29888,J00121:27:H3GGKBBXX:5:2211:21826:9174,J00121:27:H3GGKBBXX:5:1224:7263:47383,J00121:27:H3GGKBBXX:5:2227:22069:13781,J00121:27:H3GGKBBXX:5:1220:18873:21641,J00121:27:H3GGKBBXX:5:1203:21633:3459,J00121:27:H3GGKBBXX:5:2212:29894:7644,J00121:27:H3GGKBBXX:5:2212:11657:48983,J00121:27:H3GGKBBXX:5:1223:18578:21518,J00121:27:H3GGKBBXX:5:2207:10307:36728,J00121:27:H3GGKBBXX:5:1122:10450:24736,J00121:27:H3GGKBBXX:5:1114:3254:16805,J00121:27:H3GGKBBXX:5:1211:12520:25966,J00121:27:H3GGKBBXX:5:2104:5528:20392,J00121:27:H3GGKBBXX:5:2111:22150:42161,J00121:27:H3GGKBBXX:5:2206:13768:39875,J00121:27:H3GGKBBXX:5:2225:2524:43814,J00121:27:H3GGKBBXX:5:2207:23612:41141,J00121:27:H3GGKBBXX:5:1225:7811:12321,J00121:27:H3GGKBBXX:5:2202:12885:18511,J00121:27:H3GGKBBXX:5:2218:7933:29448,J00121:27:H3GGKBBXX:5:2209:31883:35637;sequence=TATAGGTAGATTTATAATTTTCAATTG;start=342318;subtype=IES;support_ref=2;support_variant=57;type=IES;
scaffold51_89_with_IES	MILORD	internal_eliminated_sequence	342709	342787	.	.	.	ID=MILORD.89.342709.342787;Name=MILORD.89.342709.342787;bounded_by_ta=TRUE;common_boundary=Both;end=342787;ies_id=IESPGM.PTET51.1.89.322679;ies_left_dist=0;ies_min_dist=0;ies_right_dist=0;junction_seq=ttgtattaaatattgTAtttgtaacgatgtta;read_names=J00121:27:H3GGKBBXX:5:1105:18720:33756,J00121:27:H3GGKBBXX:5:2104:12114:5288,J00121:27:H3GGKBBXX:5:2115:28442:28164,J00121:27:H3GGKBBXX:5:2110:18406:13412,J00121:27:H3GGKBBXX:5:2107:23104:2422,J00121:27:H3GGKBBXX:5:2202:28828:23487,J00121:27:H3GGKBBXX:5:2210:19603:22801,J00121:27:H3GGKBBXX:5:2222:17766:24894,J00121:27:H3GGKBBXX:5:1217:17675:28991,J00121:27:H3GGKBBXX:5:2212:7791:10633,J00121:27:H3GGKBBXX:5:2120:8663:28850,J00121:27:H3GGKBBXX:5:2106:29254:33088,J00121:27:H3GGKBBXX:5:2218:25641:43111,J00121:27:H3GGKBBXX:5:2211:22516:40473,J00121:27:H3GGKBBXX:5:1207:7253:10088,J00121:27:H3GGKBBXX:5:2202:8755:10159,J00121:27:H3GGKBBXX:5:1103:9536:37114,J00121:27:H3GGKBBXX:5:2105:6126:7855,J00121:27:H3GGKBBXX:5:1122:13585:6009,J00121:27:H3GGKBBXX:5:2124:29843:14484,J00121:27:H3GGKBBXX:5:2215:19522:12181,J00121:27:H3GGKBBXX:5:2215:19583:12146,J00121:27:H3GGKBBXX:5:1210:24373:8629;sequence=TATTATTGAGTTATTTGAGGAGTGGGAAAAGAACAATATATATTCAATGAAAAATATATAGAATTAACTAAATTAATAA;start=342709;subtype=IES;support_ref=34;support_variant=23;type=IES;
scaffold51_89_with_IES	MILORD	internal_eliminated_sequence	344668	344878	.	.	.	ID=MILORD.89.344668.344878;Name=MILORD.89.344668.344878;bounded_by_ta=TRUE;common_boundary=Both;end=344878;ies_id=IESPGM.PTET51.1.89.324559;ies_left_dist=0;ies_min_dist=0;ies_right_dist=0;junction_seq=ttccatacataatggTAaaacctatgatattt;read_names=J00121:27:H3GGKBBXX:5:2116:26940:7134,J00121:27:H3GGKBBXX:5:1105:14793:18546,J00121:27:H3GGKBBXX:5:2107:19542:29307;sequence=TATAGTGTTTGATTTTAATATATGCGATTAATAACATGAAAATGTTATTACTTTTAGTATTTTCAATAAATTCTATTTTTATAATTGATTATTAAAACCATATAAATTATATCAAAACATCTTTGTCATTTTAACACACCCTTTTTCATGCAGTCCTTCTAAAAATAGATTTTACAAGGAGTATACACTGCAAAGTGAATAGTTTAATCTA;start=344668;subtype=IES;support_ref=4;support_variant=3;type=IES;
scaffold51_89_with_IES	MILORD	internal_eliminated_sequence	344668	344850	.	.	.	ID=MILORD.89.344668.344850;Name=MILORD.89.344668.344850;bounded_by_ta=TRUE;common_boundary=LEFT;end=344850;ies_id=IESPGM.PTET51.1.89.324559;ies_left_dist=0;ies_min_dist=0;ies_right_dist=28;junction_seq=ttccatacataatggTAcactgcaaagtgaat;read_names=J00121:27:H3GGKBBXX:5:1113:11769:11266;sequence=TATAGTGTTTGATTTTAATATATGCGATTAATAACATGAAAATGTTATTACTTTTAGTATTTTCAATAAATTCTATTTTTATAATTGATTATTAAAACCATATAAATTATATCAAAACATCTTTGTCATTTTAACACACCCTTTTTCATGCAGTCCTTCTAAAAATAGATTTTACAAGGAGTA;start=344668;subtype=PARTIAL_INTERNAL;support_ref=4;support_variant=1;type=ALTERNATIVE;
scaffold51_89_with_IES	MILORD	internal_eliminated_sequence	344914	344939	.	.	.	ID=MILORD.89.344914.344939;Name=MILORD.89.344914.344939;bounded_by_ta=TRUE;common_boundary=Both;end=344939;ies_id=IESPGM.PTET51.1.89.324594;ies_left_dist=0;ies_min_dist=0;ies_right_dist=0;junction_seq=taaaacttacaataaTAtcagttagttttgag;read_names=J00121:27:H3GGKBBXX:5:1116:18274:43884,J00121:27:H3GGKBBXX:5:2207:20973:40473,J00121:27:H3GGKBBXX:5:1128:9404:35761,J00121:27:H3GGKBBXX:5:1213:5954:24577,J00121:27:H3GGKBBXX:5:2228:19674:38996,J00121:27:H3GGKBBXX:5:2201:23449:44658,J00121:27:H3GGKBBXX:5:2221:15229:39348,J00121:27:H3GGKBBXX:5:1121:21420:12761,J00121:27:H3GGKBBXX:5:2210:5792:19162,J00121:27:H3GGKBBXX:5:2213:24556:26002,J00121:27:H3GGKBBXX:5:1113:25286:48685,J00121:27:H3GGKBBXX:5:2205:19167:12972,J00121:27:H3GGKBBXX:5:2212:5213:42284,J00121:27:H3GGKBBXX:5:2112:16955:34776,J00121:27:H3GGKBBXX:5:2201:11434:34002,J00121:27:H3GGKBBXX:5:1107:6725:36569,J00121:27:H3GGKBBXX:5:1120:5223:20568;sequence=TATAGTTAGTATTTATTTTTAACCTC;start=344914;subtype=IES;support_ref=0;support_variant=17;type=IES;
scaffold51_89_with_IES	MILORD	internal_eliminated_sequence	347722	347782	.	.	.	ID=MILORD.89.347722.347782;Name=MILORD.89.347722.347782;bounded_by_ta=TRUE;common_boundary=Both;end=347782;ies_id=IESPGM.PTET51.1.89.327376;ies_left_dist=0;ies_min_dist=0;ies_right_dist=0;junction_seq=cacttactttgctgaTAtcattttctccatga;read_names=J00121:27:H3GGKBBXX:5:1207:16549:35690,J00121:27:H3GGKBBXX:5:1125:28889:14695,J00121:27:H3GGKBBXX:5:1209:3569:39893,J00121:27:H3GGKBBXX:5:1118:16183:14449,J00121:27:H3GGKBBXX:5:1209:6756:35532,J00121:27:H3GGKBBXX:5:1205:12794:17087,J00121:27:H3GGKBBXX:5:2101:24647:48315,J00121:27:H3GGKBBXX:5:1208:27641:3108,J00121:27:H3GGKBBXX:5:2227:24566:36323,J00121:27:H3GGKBBXX:5:2211:12976:47295,J00121:27:H3GGKBBXX:5:1207:9861:39260,J00121:27:H3GGKBBXX:5:2218:26869:9508,J00121:27:H3GGKBBXX:5:1118:6786:44869,J00121:27:H3GGKBBXX:5:1205:10886:40543,J00121:27:H3GGKBBXX:5:1128:3894:28182,J00121:27:H3GGKBBXX:5:1112:4584:11407,J00121:27:H3GGKBBXX:5:1210:22485:19777,J00121:27:H3GGKBBXX:5:2105:4909:10774,J00121:27:H3GGKBBXX:5:1202:24870:20603,J00121:27:H3GGKBBXX:5:1108:26687:22977,J00121:27:H3GGKBBXX:5:2101:10389:46786,J00121:27:H3GGKBBXX:5:2222:2575:23012,J00121:27:H3GGKBBXX:5:2204:18051:23206,J00121:27:H3GGKBBXX:5:1224:6461:36956,J00121:27:H3GGKBBXX:5:1114:14519:15891;sequence=TACAGATAAGTTGCAGTTTAGGAATGTTAAATTTAATTAATAGAAACCTATATTTCATCTA;start=347722;subtype=IES;support_ref=130;support_variant=25;type=IES;
scaffold51_89_with_IES	MILORD	internal_eliminated_sequence	348399	348425	.	.	.	ID=MILORD.89.348399.348425;Name=MILORD.89.348399.348425;bounded_by_ta=TRUE;common_boundary=Both;end=348425;ies_id=IESPGM.PTET51.1.89.327992;ies_left_dist=0;ies_min_dist=0;ies_right_dist=0;junction_seq=tctgttgggttcttcTActccaagatgcctaa;read_names=J00121:27:H3GGKBBXX:5:1226:5304:24788,J00121:27:H3GGKBBXX:5:2104:7344:24982,J00121:27:H3GGKBBXX:5:2119:18091:30274,J00121:27:H3GGKBBXX:5:1106:14894:12181,J00121:27:H3GGKBBXX:5:1115:27194:16225,J00121:27:H3GGKBBXX:5:2228:13971:46029,J00121:27:H3GGKBBXX:5:1203:14275:29536,J00121:27:H3GGKBBXX:5:1217:8582:6871,J00121:27:H3GGKBBXX:5:1221:19096:13306,J00121:27:H3GGKBBXX:5:2227:7649:10633,J00121:27:H3GGKBBXX:5:1220:29975:21535,J00121:27:H3GGKBBXX:5:1116:17827:21975,J00121:27:H3GGKBBXX:5:1115:7131:20428,J00121:27:H3GGKBBXX:5:1226:5355:24841,J00121:27:H3GGKBBXX:5:2219:2940:45484,J00121:27:H3GGKBBXX:5:1106:14580:9350,J00121:27:H3GGKBBXX:5:2210:15686:13130,J00121:27:H3GGKBBXX:5:1222:9912:28164,J00121:27:H3GGKBBXX:5:2222:20243:23628,J00121:27:H3GGKBBXX:5:2220:18456:32033,J00121:27:H3GGKBBXX:5:2224:21024:21430,J00121:27:H3GGKBBXX:5:1207:7750:21676,J00121:27:H3GGKBBXX:5:1109:14539:21940,J00121:27:H3GGKBBXX:5:2117:8552:9174,J00121:27:H3GGKBBXX:5:1120:24038:31435,J00121:27:H3GGKBBXX:5:1112:12094:31910,J00121:27:H3GGKBBXX:5:1106:24099:2985,J00121:27:H3GGKBBXX:5:1109:8846:8137,J00121:27:H3GGKBBXX:5:2125:28666:27391,J00121:27:H3GGKBBXX:5:1101:16518:37853,J00121:27:H3GGKBBXX:5:1224:7131:9948,J00121:27:H3GGKBBXX:5:2209:10287:31839,J00121:27:H3GGKBBXX:5:2226:5497:47665,J00121:27:H3GGKBBXX:5:1222:29863:31751,J00121:27:H3GGKBBXX:5:2109:25337:25879,J00121:27:H3GGKBBXX:5:2209:23145:28340,J00121:27:H3GGKBBXX:5:1120:14123:27901,J00121:27:H3GGKBBXX:5:1117:28442:44869,J00121:27:H3GGKBBXX:5:2110:17147:12216,J00121:27:H3GGKBBXX:5:2110:26606:6027,J00121:27:H3GGKBBXX:5:1106:6329:16612,J00121:27:H3GGKBBXX:5:1115:27346:23909,J00121:27:H3GGKBBXX:5:2108:9090:29378,J00121:27:H3GGKBBXX:5:1228:4807:14326,J00121:27:H3GGKBBXX:5:1209:12408:2633,J00121:27:H3GGKBBXX:5:1209:16731:5411,J00121:27:H3GGKBBXX:5:2104:10226:36587;sequence=TATAGTTCACTCACTCTTTTATACGTA;start=348399;subtype=IES;support_ref=27;support_variant=47;type=IES;
scaffold51_89_with_IES	MILORD	internal_eliminated_sequence	351055	351084	.	.	.	ID=MILORD.89.351055.351084;Name=MILORD.89.351055.351084;bounded_by_ta=TRUE;common_boundary=Both;end=351084;ies_id=IESPGM.PTET51.1.89.330621;ies_left_dist=0;ies_min_dist=0;ies_right_dist=0;junction_seq=ttatcagacattaggTAcataattttagtttc;read_names=J00121:27:H3GGKBBXX:5:2226:12327:44412,J00121:27:H3GGKBBXX:5:2119:5548:37273,J00121:27:H3GGKBBXX:5:2228:4178:41088,J00121:27:H3GGKBBXX:5:2110:17614:31804,J00121:27:H3GGKBBXX:5:1127:29579:21201,J00121:27:H3GGKBBXX:5:2208:14986:15785,J00121:27:H3GGKBBXX:5:1211:7283:36306,J00121:27:H3GGKBBXX:5:1120:13646:5903,J00121:27:H3GGKBBXX:5:2128:24403:37484,J00121:27:H3GGKBBXX:5:2222:19187:20322,J00121:27:H3GGKBBXX:5:1227:22719:30872,J00121:27:H3GGKBBXX:5:1220:25307:26916,J00121:27:H3GGKBBXX:5:2107:25550:44289,J00121:27:H3GGKBBXX:5:1204:8460:41299,J00121:27:H3GGKBBXX:5:1104:6532:30714,J00121:27:H3GGKBBXX:5:2110:15838:2879,J00121:27:H3GGKBBXX:5:2120:23825:25931,J00121:27:H3GGKBBXX:5:1220:3904:8189,J00121:27:H3GGKBBXX:5:1112:29965:20744,J00121:27:H3GGKBBXX:5:1123:18923:26687,J00121:27:H3GGKBBXX:5:2225:16224:30169,J00121:27:H3GGKBBXX:5:1226:16823:32930,J00121:27:H3GGKBBXX:5:1223:27123:8365,J00121:27:H3GGKBBXX:5:1221:22424:11337,J00121:27:H3GGKBBXX:5:1118:27356:27373,J00121:27:H3GGKBBXX:5:2125:21866:31083,J00121:27:H3GGKBBXX:5:1202:27702:5394,J00121:27:H3GGKBBXX:5:2212:12307:21236,J00121:27:H3GGKBBXX:5:1206:5903:13060,J00121:27:H3GGKBBXX:5:1107:27184:28481;sequence=TATCGTTGAAGTAGGATTGAGTTTGAATTG;start=351055;subtype=IES;support_ref=0;support_variant=30;type=IES;
scaffold51_89_with_IES	MILORD	internal_eliminated_sequence	352571	352664	.	.	.	ID=MILORD.89.352571.352664;Name=MILORD.89.352571.352664;bounded_by_ta=TRUE;common_boundary=Both;end=352664;ies_id=IESPGM.PTET51.1.89.332107;ies_left_dist=0;ies_min_dist=0;ies_right_dist=0;junction_seq=attagaagaataaatTAcaaacaagttgttcc;read_names=J00121:27:H3GGKBBXX:5:1213:16447:46276,J00121:27:H3GGKBBXX:5:1103:17452:46434,J00121:27:H3GGKBBXX:5:2104:17807:34987,J00121:27:H3GGKBBXX:5:1210:23226:49194,J00121:27:H3GGKBBXX:5:2109:24738:2826,J00121:27:H3GGKBBXX:5:2118:20385:12515,J00121:27:H3GGKBBXX:5:1222:20364:45643,J00121:27:H3GGKBBXX:5:1214:26463:2510,J00121:27:H3GGKBBXX:5:1118:4665:9508,J00121:27:H3GGKBBXX:5:1221:30594:15750,J00121:27:H3GGKBBXX:5:1214:12317:16155,J00121:27:H3GGKBBXX:5:1214:5832:6923,J00121:27:H3GGKBBXX:5:1222:20222:9983,J00121:27:H3GGKBBXX:5:1220:29041:12532,J00121:27:H3GGKBBXX:5:1203:16082:30696,J00121:27:H3GGKBBXX:5:2207:25205:36235,J00121:27:H3GGKBBXX:5:1220:29975:12779,J00121:27:H3GGKBBXX:5:2120:14143:19249,J00121:27:H3GGKBBXX:5:2113:27143:4708,J00121:27:H3GGKBBXX:5:2103:11272:9526,J00121:27:H3GGKBBXX:5:1117:2443:31435,J00121:27:H3GGKBBXX:5:2117:3376:28024,J00121:27:H3GGKBBXX:5:1212:7162:24947;sequence=TACACATAAATAAAATTGATTTTGAATCATACAATTAATTTAACATTTGTTCATTAATTTCAAAAAATAATATAATTCTAATTTTCTATTACTG;start=352571;subtype=IES;support_ref=0;support_variant=23;type=IES;
scaffold51_89_with_IES	MILORD	internal_eliminated_sequence	352600	352664	.	.	.	ID=MILORD.89.352600.352664;Name=MILORD.89.352600.352664;bounded_by_ta=TRUE;common_boundary=RIGHT;end=352664;ies_id=IESPGM.PTET51.1.89.332107;ies_left_dist=-29;ies_min_dist=0;ies_right_dist=0;junction_seq=attgattttgaatcaTAcaaacaagttgttcc;read_names=J00121:27:H3GGKBBXX:5:2108:15097:21324;sequence=TACAATTAATTTAACATTTGTTCATTAATTTCAAAAAATAATATAATTCTAATTTTCTATTACTG;start=352600;subtype=PARTIAL_INTERNAL;support_ref=0;support_variant=1;type=ALTERNATIVE;
scaffold51_89_with_IES	MILORD	internal_eliminated_sequence	352748	352845	.	.	.	ID=MILORD.89.352748.352845;Name=MILORD.89.352748.352845;bounded_by_ta=TRUE;common_boundary=Both;end=352845;ies_id=IESPGM.PTET51.1.89.332190;ies_left_dist=0;ies_min_dist=0;ies_right_dist=0;junction_seq=aggctttgaggcaaaTAgtacagaaagtgaac;read_names=J00121:27:H3GGKBBXX:5:2208:10845:22327,J00121:27:H3GGKBBXX:5:2224:21054:33299,J00121:27:H3GGKBBXX:5:2219:4645:9086,J00121:27:H3GGKBBXX:5:1118:21694:5499,J00121:27:H3GGKBBXX:5:1226:19004:27953,J00121:27:H3GGKBBXX:5:1224:21298:29395,J00121:27:H3GGKBBXX:5:1125:18416:44623,J00121:27:H3GGKBBXX:5:2216:3630:10669,J00121:27:H3GGKBBXX:5:1216:19309:28692,J00121:27:H3GGKBBXX:5:1126:21947:15996,J00121:27:H3GGKBBXX:5:2209:26778:31294;sequence=TATAGTTAAATTTAATTTGTTTTTTGAAAAATAATCAATTTCTAGACCAAATAATAGTTTACATCAGAGCTGAATAAGAAATCATGTGAATTTAGGTG;start=352748;subtype=IES;support_ref=0;support_variant=11;type=IES;
scaffold51_89_with_IES	MILORD	internal_eliminated_sequence	353183	353246	.	.	.	ID=MILORD.89.353183.353246;Name=MILORD.89.353183.353246;bounded_by_ta=TRUE;common_boundary=None;end=353246;ies_id=IESPGM.PTET51.1.89.332190;ies_left_dist=-435;ies_min_dist=401;ies_right_dist=-401;junction_seq=tttaaacaatcatttTActtttttgaataaat;read_names=J00121:27:H3GGKBBXX:5:1114:15848:19671;sequence=TATTGTTATTGGCTAAGTTTTATTTTAATTAAATTTAAATCGTTCCTTTTTTTTTCTATGATAG;start=353183;subtype=MAC;support_ref=39;support_variant=1;type=CRYPTIC;
scaffold51_89_with_IES	MILORD	internal_eliminated_sequence	353974	354001	.	.	.	ID=MILORD.89.353974.354001;Name=MILORD.89.353974.354001;bounded_by_ta=TRUE;common_boundary=Both;end=354001;ies_id=IESPGM.PTET51.1.89.333318;ies_left_dist=0;ies_min_dist=0;ies_right_dist=0;junction_seq=taggaacacaaatacTAgccataactccatta;read_names=J00121:27:H3GGKBBXX:5:1115:19187:6818,J00121:27:H3GGKBBXX:5:2207:10023:3916,J00121:27:H3GGKBBXX:5:1208:3366:11372,J00121:27:H3GGKBBXX:5:1113:13626:7380,J00121:27:H3GGKBBXX:5:1204:19563:24841,J00121:27:H3GGKBBXX:5:1121:22617:34424,J00121:27:H3GGKBBXX:5:1228:15574:31470,J00121:27:H3GGKBBXX:5:2209:6664:8611,J00121:27:H3GGKBBXX:5:2206:19035:48685,J00121:27:H3GGKBBXX:5:2101:12195:11618,J00121:27:H3GGKBBXX:5:1204:16843:1455,J00121:27:H3GGKBBXX:5:2212:9912:48456,J00121:27:H3GGKBBXX:5:2106:2960:22696,J00121:27:H3GGKBBXX:5:1118:10510:23856,J00121:27:H3GGKBBXX:5:1123:9354:33527,J00121:27:H3GGKBBXX:5:1220:13951:27461,J00121:27:H3GGKBBXX:5:1117:25124:24665,J00121:27:H3GGKBBXX:5:2211:9557:47735,J00121:27:H3GGKBBXX:5:2211:3620:18845,J00121:27:H3GGKBBXX:5:1101:24282:45010,J00121:27:H3GGKBBXX:5:2224:25296:27496,J00121:27:H3GGKBBXX:5:2223:2564:48561,J00121:27:H3GGKBBXX:5:1123:29772:19390,J00121:27:H3GGKBBXX:5:2224:6918:33422,J00121:27:H3GGKBBXX:5:1209:22110:25316,J00121:27:H3GGKBBXX:5:2124:6126:45590,J00121:27:H3GGKBBXX:5:2118:19583:3319,J00121:27:H3GGKBBXX:5:1101:15331:30943,J00121:27:H3GGKBBXX:5:2225:19157:26529,J00121:27:H3GGKBBXX:5:1223:15747:16964,J00121:27:H3GGKBBXX:5:2227:25733:5921,J00121:27:H3GGKBBXX:5:1106:4624:27549,J00121:27:H3GGKBBXX:5:2225:15148:30450,J00121:27:H3GGKBBXX:5:2101:25246:6449,J00121:27:H3GGKBBXX:5:1101:12195:35567,J00121:27:H3GGKBBXX:5:1106:24921:48790,J00121:27:H3GGKBBXX:5:2116:29437:25879,J00121:27:H3GGKBBXX:5:1107:4594:13570,J00121:27:H3GGKBBXX:5:1206:2869:19162,J00121:27:H3GGKBBXX:5:1201:16884:5218,J00121:27:H3GGKBBXX:5:1127:23652:13746,J00121:27:H3GGKBBXX:5:1126:19309:11214;sequence=TATAGCCAATACGAGTTGAATCTGACTG;start=353974;subtype=IES;support_ref=3;support_variant=42;type=IES;
scaffold51_89_with_IES	MILORD	internal_eliminated_sequence	354540	354608	.	.	.	ID=MILORD.89.354540.354608;Name=MILORD.89.354540.354608;bounded_by_ta=TRUE;common_boundary=Both;end=354608;ies_id=IESPGM.PTET51.1.89.333856;ies_left_dist=0;ies_min_dist=0;ies_right_dist=0;junction_seq=gactaattttataaaTAtcatattgattattt;read_names=J00121:27:H3GGKBBXX:5:2113:2585:10159,J00121:27:H3GGKBBXX:5:2206:14773:16682,J00121:27:H3GGKBBXX:5:2202:13159:30626,J00121:27:H3GGKBBXX:5:2223:5152:16928,J00121:27:H3GGKBBXX:5:2213:18528:12392,J00121:27:H3GGKBBXX:5:2222:14286:21500,J00121:27:H3GGKBBXX:5:1227:20395:15733,J00121:27:H3GGKBBXX:5:1228:3681:32068,J00121:27:H3GGKBBXX:5:2227:13321:4426,J00121:27:H3GGKBBXX:5:1205:9942:27092,J00121:27:H3GGKBBXX:5:2212:13372:2615,J00121:27:H3GGKBBXX:5:1212:11718:19408,J00121:27:H3GGKBBXX:5:2103:14834:16788,J00121:27:H3GGKBBXX:5:2227:23693:2281,J00121:27:H3GGKBBXX:5:1226:11556:40860,J00121:27:H3GGKBBXX:5:1228:27164:19619,J00121:27:H3GGKBBXX:5:1110:23317:43234,J00121:27:H3GGKBBXX:5:2224:15544:40702,J00121:27:H3GGKBBXX:5:1213:20496:13552,J00121:27:H3GGKBBXX:5:2222:28625:43146,J00121:27:H3GGKBBXX:5:1120:4787:12814,J00121:27:H3GGKBBXX:5:1227:20740:42390;sequence=TACAGTCTCATCGCGGATGGTCTCTTGTTTCTATTAAAAAATCATAATATGTAATTTTGAATTGAAGTG;start=354540;subtype=IES;support_ref=0;support_variant=22;type=IES;
scaffold51_89_with_IES	MILORD	internal_eliminated_sequence	354707	354907	.	.	.	ID=MILORD.89.354707.354907;Name=MILORD.89.354707.354907;bounded_by_ta=TRUE;common_boundary=None;end=354907;ies_id=IESPGM.PTET51.1.89.333856;ies_left_dist=-167;ies_min_dist=167;ies_right_dist=-299;junction_seq=atgattcatcgtttgTAattatagtatattag;read_names=J00121:27:H3GGKBBXX:5:2222:10176:24999;sequence=TATTGTAAGAATAATAAGTGTTACTCCAAACTCAAACGGTTTGAGACCTTAAATGTTGATTAGAAGAAGGATCTTAACATACTCACTCTGAGCATCATCAAATGTATATTTAAGGCAGCCCAAAACTGGCTGTTTTCTATGTACTCTTTATAATAATAAAATAGTCATAATCAAAATGCAGATTTATAATTCGAGCAGCTG;start=354707;subtype=MAC;support_ref=49;support_variant=1;type=CRYPTIC;
scaffold51_89_with_IES	MILORD	internal_eliminated_sequence	355433	355626	.	.	.	ID=MILORD.89.355433.355626;Name=MILORD.89.355433.355626;bounded_by_ta=TRUE;common_boundary=Both;end=355626;ies_id=IESPGM.PTET51.1.89.334680;ies_left_dist=0;ies_min_dist=0;ies_right_dist=0;junction_seq=taagtcatgcttaacTAaacataaatgtaata;read_names=J00121:27:H3GGKBBXX:5:1113:22749:41721,J00121:27:H3GGKBBXX:5:2101:6674:44429,J00121:27:H3GGKBBXX:5:1112:12388:4602,J00121:27:H3GGKBBXX:5:1212:16934:25175,J00121:27:H3GGKBBXX:5:1101:11140:19988,J00121:27:H3GGKBBXX:5:1128:28290:42601,J00121:27:H3GGKBBXX:5:2201:27356:45555,J00121:27:H3GGKBBXX:5:1116:17655:17315,J00121:27:H3GGKBBXX:5:2209:3772:12673,J00121:27:H3GGKBBXX:5:1103:30645:9719,J00121:27:H3GGKBBXX:5:2124:18517:23065,J00121:27:H3GGKBBXX:5:2210:21298:31857,J00121:27:H3GGKBBXX:5:1217:22871:37150,J00121:27:H3GGKBBXX:5:2108:19827:24560,J00121:27:H3GGKBBXX:5:2106:16488:48386,J00121:27:H3GGKBBXX:5:1206:7791:33316,J00121:27:H3GGKBBXX:5:2221:24616:35356;sequence=TATAGTATTCTCATAGAAGATTTTGAAAGAAAGATTAAATTTTAAATAATTTATAGCAAACTAATTTTTAATTTATTTAATTGCAACATATTTGAATATATAATAATGTTTGATAACGATAAAACTTATTTTTTATAAACTTGAAATTTAATGTAAACAAATATCTTAAGATAGATATATGAATGCAAGAGCTA;start=355433;subtype=IES;support_ref=18;support_variant=17;type=IES;
scaffold51_89_with_IES	MILORD	internal_eliminated_sequence	359633	359765	.	.	.	ID=MILORD.89.359633.359765;Name=MILORD.89.359633.359765;bounded_by_ta=TRUE;common_boundary=Both;end=359765;ies_id=IESPGM.PTET51.1.89.338686;ies_left_dist=0;ies_min_dist=0;ies_right_dist=0;junction_seq=tacgcatctctgattTAtttatatacaattat;read_names=J00121:27:H3GGKBBXX:5:1218:24535:1736,J00121:27:H3GGKBBXX:5:2119:17959:40702,J00121:27:H3GGKBBXX:5:1223:11799:12058,J00121:27:H3GGKBBXX:5:1106:25611:9156,J00121:27:H3GGKBBXX:5:2203:7801:48350,J00121:27:H3GGKBBXX:5:1227:30340:14221,J00121:27:H3GGKBBXX:5:2211:29457:17720,J00121:27:H3GGKBBXX:5:2115:19624:37361,J00121:27:H3GGKBBXX:5:1122:31527:8646,J00121:27:H3GGKBBXX:5:2218:5365:28164,J00121:27:H3GGKBBXX:5:1106:21450:41405,J00121:27:H3GGKBBXX:5:1109:6979:16823,J00121:27:H3GGKBBXX:5:1224:28077:44974,J00121:27:H3GGKBBXX:5:1120:17553:30679;sequence=TATTGTTGCATCCAATTCAATTCTAAGATTATTTTCAATATTTTTATCTATTTATTTTGGTAGAGTGACTAATTGAATTTACATATGAATAATATTGATAATAACTTCTGAAAAAAATATTATATGTCAACAA;start=359633;subtype=IES;support_ref=142;support_variant=14;type=IES;
scaffold51_8_with_IES	MILORD	internal_eliminated_sequence	1235	1293	.	.	.	ID=MILORD.8.1235.1293;Name=MILORD.8.1235.1293;bounded_by_ta=TRUE;common_boundary=Both;end=1293;ies_id=IESPGM.PTET51.1.8.1235;ies_left_dist=0;ies_min_dist=0;ies_right_dist=0;junction_seq=agcttaaagtggggaTAttatgtaatttattg;read_names=J00121:27:H3GGKBBXX:5:2207:13869:9104,J00121:27:H3GGKBBXX:5:2126:20121:38855,J00121:27:H3GGKBBXX:5:1205:16681:46856;sequence=TACAGAAAAAGTTTTGACAATATTGAATATGGAATTTTATTACATTTTTATCCTTCCTG;start=1235;subtype=IES;support_ref=88;support_variant=3;type=IES;
scaffold51_8_with_IES	MILORD	internal_eliminated_sequence	1235	1310	.	.	.	ID=MILORD.8.1235.1310;Name=MILORD.8.1235.1310;bounded_by_ta=TRUE;common_boundary=LEFT;end=1310;ies_id=IESPGM.PTET51.1.8.1235;ies_left_dist=0;ies_min_dist=0;ies_right_dist=-17;junction_seq=agcttaaagtggggaTAaaatgtgaggtatat;read_names=J00121:27:H3GGKBBXX:5:2108:7770:19249,J00121:27:H3GGKBBXX:5:2119:10642:3899,J00121:27:H3GGKBBXX:5:2222:7801:30099;sequence=TACAGAAAAAGTTTTGACAATATTGAATATGGAATTTTATTACATTTTTATCCTTCCTGTATTATGTAATTTATTG;start=1235;subtype=PARTIAL_EXTERNAL;support_ref=88;support_variant=3;type=ALTERNATIVE;
scaffold51_8_with_IES	MILORD	internal_eliminated_sequence	2896	2992	.	.	.	ID=MILORD.8.2896.2992;Name=MILORD.8.2896.2992;bounded_by_ta=TRUE;common_boundary=Both;end=2992;ies_id=IESPGM.PTET51.1.8.2837;ies_left_dist=0;ies_min_dist=0;ies_right_dist=0;junction_seq=taaacattactataaTAtcataccatatttaa;read_names=J00121:27:H3GGKBBXX:5:2208:10916:30011,J00121:27:H3GGKBBXX:5:2218:11546:1947,J00121:27:H3GGKBBXX:5:1228:30097:13693,J00121:27:H3GGKBBXX:5:2205:32420:38222,J00121:27:H3GGKBBXX:5:2114:29528:34266,J00121:27:H3GGKBBXX:5:1128:17320:23171,J00121:27:H3GGKBBXX:5:2115:18619:49159,J00121:27:H3GGKBBXX:5:2210:7222:25861,J00121:27:H3GGKBBXX:5:2221:9110:30046,J00121:27:H3GGKBBXX:5:1109:29579:23804,J00121:27:H3GGKBBXX:5:1219:22191:22432,J00121:27:H3GGKBBXX:5:1204:17076:32560,J00121:27:H3GGKBBXX:5:2202:13139:17896,J00121:27:H3GGKBBXX:5:1128:6126:36974,J00121:27:H3GGKBBXX:5:1214:19806:36763,J00121:27:H3GGKBBXX:5:2209:23561:22801,J00121:27:H3GGKBBXX:5:1123:24637:48544,J00121:27:H3GGKBBXX:5:1112:16579:44218,J00121:27:H3GGKBBXX:5:2105:29447:26037,J00121:27:H3GGKBBXX:5:2207:14204:16964,J00121:27:H3GGKBBXX:5:1120:24139:4848,J00121:27:H3GGKBBXX:5:1108:8339:5323;sequence=TACAGTGAAATTGCATTGACGCCTAATTTATATAATTTTGATTTCTCATTCTTTGAAAATCTTTGACTGATTGATCAAAAAGGAAAATCTACAACTG;start=2896;subtype=IES;support_ref=36;support_variant=22;type=IES;
scaffold51_8_with_IES	MILORD	internal_eliminated_sequence	5266	5270	.	.	.	ID=MILORD.8.5266.5270;Name=MILORD.8.5266.5270;bounded_by_ta=TRUE;common_boundary=None;end=5270;ies_id=IESPGM.PTET51.1.8.5811;ies_left_dist=701;ies_min_dist=701;ies_right_dist=803;junction_seq=atttttgttaacttaTAtaatttatatagata;read_names=J00121:27:H3GGKBBXX:5:1205:14275:11565;sequence=TATAA;start=5266;subtype=MAC;support_ref=99;support_variant=1;type=CRYPTIC;
scaffold51_8_with_IES	MILORD	internal_eliminated_sequence	5372	5398	.	.	.	ID=MILORD.8.5372.5398;Name=MILORD.8.5372.5398;bounded_by_ta=TRUE;common_boundary=None;end=5398;ies_id=IESPGM.PTET51.1.8.5811;ies_left_dist=595;ies_min_dist=595;ies_right_dist=675;junction_seq=taaagaataattgagTAaatgcttgaatggac;read_names=J00121:27:H3GGKBBXX:5:1226:15980:41598;sequence=TATGATTAAGATGATCAAAACCAACTT;start=5372;subtype=MAC;support_ref=126;support_variant=1;type=CRYPTIC;
scaffold51_8_with_IES	MILORD	internal_eliminated_sequence	5967	6073	.	.	.	ID=MILORD.8.5967.6073;Name=MILORD.8.5967.6073;bounded_by_ta=TRUE;common_boundary=Both;end=6073;ies_id=IESPGM.PTET51.1.8.5811;ies_left_dist=0;ies_min_dist=0;ies_right_dist=0;junction_seq=ctcaagtaaaagtagTAccagacaaaatgaaa;read_names=J00121:27:H3GGKBBXX:5:2223:13037:6923,J00121:27:H3GGKBBXX:5:1220:1722:1771,J00121:27:H3GGKBBXX:5:1120:21014:34319,J00121:27:H3GGKBBXX:5:2226:32461:47155,J00121:27:H3GGKBBXX:5:1220:4168:11214,J00121:27:H3GGKBBXX:5:2213:11079:5323,J00121:27:H3GGKBBXX:5:2224:14478:19197,J00121:27:H3GGKBBXX:5:2104:27549:25105,J00121:27:H3GGKBBXX:5:2202:23429:14766,J00121:27:H3GGKBBXX:5:1209:24495:31875,J00121:27:H3GGKBBXX:5:2221:3863:1121,J00121:27:H3GGKBBXX:5:2118:17787:41739,J00121:27:H3GGKBBXX:5:1212:27965:22837,J00121:27:H3GGKBBXX:5:1125:20679:9719,J00121:27:H3GGKBBXX:5:2228:15656:26301,J00121:27:H3GGKBBXX:5:1124:27184:19197,J00121:27:H3GGKBBXX:5:2219:22049:25597,J00121:27:H3GGKBBXX:5:2225:6857:21113,J00121:27:H3GGKBBXX:5:2203:6106:25158,J00121:27:H3GGKBBXX:5:1128:12814:4884,J00121:27:H3GGKBBXX:5:1222:7852:5183;sequence=TAAGGTAAAGAAAACCTTTTTTTAAAGATATTGATCAGGATGGATGCAAAGATTTGGAAAATTGTAAAAAATATAAAAATAATAAGAGTCGAATAACTTATATATTG;start=5967;subtype=IES;support_ref=152;support_variant=21;type=IES;
scaffold51_8_with_IES	MILORD	internal_eliminated_sequence	6540	6594	.	.	.	ID=MILORD.8.6540.6594;Name=MILORD.8.6540.6594;bounded_by_ta=TRUE;common_boundary=Both;end=6594;ies_id=IESPGM.PTET51.1.8.6277;ies_left_dist=0;ies_min_dist=0;ies_right_dist=0;junction_seq=tatgatcgtgatcatTAagagtttgctcaaag;read_names=J00121:27:H3GGKBBXX:5:1216:13738:22168,J00121:27:H3GGKBBXX:5:2106:19999:35725,J00121:27:H3GGKBBXX:5:1224:18528:3283,J00121:27:H3GGKBBXX:5:1122:7446:32789,J00121:27:H3GGKBBXX:5:2222:25530:48052,J00121:27:H3GGKBBXX:5:2218:8948:14432,J00121:27:H3GGKBBXX:5:1115:22191:17474,J00121:27:H3GGKBBXX:5:1209:10277:47190,J00121:27:H3GGKBBXX:5:1207:9181:31751,J00121:27:H3GGKBBXX:5:2126:21602:20006,J00121:27:H3GGKBBXX:5:2225:21978:31101,J00121:27:H3GGKBBXX:5:1101:8268:5657,J00121:27:H3GGKBBXX:5:1217:13738:3846,J00121:27:H3GGKBBXX:5:1103:23043:17192,J00121:27:H3GGKBBXX:5:1122:12591:1472,J00121:27:H3GGKBBXX:5:1221:8937:41598,J00121:27:H3GGKBBXX:5:1210:6228:25509,J00121:27:H3GGKBBXX:5:2104:24119:27320,J00121:27:H3GGKBBXX:5:2215:12094:48333;sequence=TATAATATAGACATTTGAATATAGTATTACTATAAAAATGAAGGAGATTTAATTA;start=6540;subtype=IES;support_ref=122;support_variant=19;type=IES;
scaffold51_8_with_IES	MILORD	internal_eliminated_sequence	8551	8687	.	.	.	ID=MILORD.8.8551.8687;Name=MILORD.8.8551.8687;bounded_by_ta=TRUE;common_boundary=Both;end=8687;ies_id=IESPGM.PTET51.1.8.8233;ies_left_dist=0;ies_min_dist=0;ies_right_dist=0;junction_seq=gtttcagcaaagtagTAtccataaaatcgaat;read_names=J00121:27:H3GGKBBXX:5:1116:30421:25931,J00121:27:H3GGKBBXX:5:2117:26260:31734,J00121:27:H3GGKBBXX:5:2220:14610:9930,J00121:27:H3GGKBBXX:5:2108:23703:20586,J00121:27:H3GGKBBXX:5:1128:28808:11917,J00121:27:H3GGKBBXX:5:2213:13798:45801,J00121:27:H3GGKBBXX:5:1213:20354:18476,J00121:27:H3GGKBBXX:5:2105:29812:40104,J00121:27:H3GGKBBXX:5:1119:21846:15680,J00121:27:H3GGKBBXX:5:2224:16955:26934,J00121:27:H3GGKBBXX:5:1106:4604:28885,J00121:27:H3GGKBBXX:5:1101:10592:31699,J00121:27:H3GGKBBXX:5:1108:12540:16049,J00121:27:H3GGKBBXX:5:2206:25307:47665,J00121:27:H3GGKBBXX:5:2226:6979:17280,J00121:27:H3GGKBBXX:5:1128:29508:2439,J00121:27:H3GGKBBXX:5:2215:18802:8189,J00121:27:H3GGKBBXX:5:2217:11951:10844,J00121:27:H3GGKBBXX:5:2218:16863:49001,J00121:27:H3GGKBBXX:5:2101:27255:28358,J00121:27:H3GGKBBXX:5:2102:28757:42530,J00121:27:H3GGKBBXX:5:2216:26403:6660,J00121:27:H3GGKBBXX:5:1226:6279:22362,J00121:27:H3GGKBBXX:5:1211:12631:30415,J00121:27:H3GGKBBXX:5:1202:7862:18036,J00121:27:H3GGKBBXX:5:2226:29721:17333;sequence=TACTGTTGATCATAATAGAACTCTAAGATTCCATGATGATTAAGTAAATTTCTAAATTTTTATAAAAACATGATCCACGTTAAAAAAACATTCAGTGTTAATTAACGAAATTAGGAATTGAGTTAGCACAACAACTG;start=8551;subtype=IES;support_ref=72;support_variant=26;type=IES;
scaffold51_8_with_IES	MILORD	internal_eliminated_sequence	9916	9942	.	.	.	ID=MILORD.8.9916.9942;Name=MILORD.8.9916.9942;bounded_by_ta=TRUE;common_boundary=Both;end=9942;ies_id=IESPGM.PTET51.1.8.9461;ies_left_dist=0;ies_min_dist=0;ies_right_dist=0;junction_seq=aagaggagatgaggtTAtttcaaatgtaaggt;read_names=J00121:27:H3GGKBBXX:5:1126:30929:8418,J00121:27:H3GGKBBXX:5:1112:6482:38187,J00121:27:H3GGKBBXX:5:1109:6999:47946,J00121:27:H3GGKBBXX:5:2125:7040:2721,J00121:27:H3GGKBBXX:5:2210:20243:36675,J00121:27:H3GGKBBXX:5:2115:19918:35690,J00121:27:H3GGKBBXX:5:1215:24769:28551,J00121:27:H3GGKBBXX:5:1128:11698:28200,J00121:27:H3GGKBBXX:5:2115:19837:35585;sequence=TATAATTAATTGTTGTTGATTTAATTA;start=9916;subtype=IES;support_ref=96;support_variant=9;type=IES;
scaffold51_8_with_IES	MILORD	internal_eliminated_sequence	9954	9981	.	.	.	ID=MILORD.8.9954.9981;Name=MILORD.8.9954.9981;bounded_by_ta=TRUE;common_boundary=Both;end=9981;ies_id=IESPGM.PTET51.1.8.9472;ies_left_dist=0;ies_min_dist=0;ies_right_dist=0;junction_seq=attatatttcaaatgTAgatgcaaaagaaatg;read_names=J00121:27:H3GGKBBXX:5:1126:9668:37343,J00121:27:H3GGKBBXX:5:2120:16224:4110,J00121:27:H3GGKBBXX:5:2223:8795:38539,J00121:27:H3GGKBBXX:5:2228:13311:21254;sequence=TAAGGTGCAAGTCCTTGATACTTAACTA;start=9954;subtype=IES;support_ref=99;support_variant=4;type=IES;
scaffold51_8_with_IES	MILORD	internal_eliminated_sequence	10477	10622	.	.	.	ID=MILORD.8.10477.10622;Name=MILORD.8.10477.10622;bounded_by_ta=TRUE;common_boundary=None;end=10622;ies_id=IESPGM.PTET51.1.8.9472;ies_left_dist=-523;ies_min_dist=523;ies_right_dist=-641;junction_seq=tgaaagtactttaacTAataaaagaaaaagat;read_names=J00121:27:H3GGKBBXX:5:1126:14651:9016;sequence=TAAAGCCAGTAAATTTACCATAGGCCATGAAAGAATAAATAGAATAACTTTCATCAAAAGTGCAAATTTAAAAAGATCCGATTATTGATGAGCCATCAAAAAAATAAATGGATTAAGAAAAATAAATAAAACCATAAAATTAGGTG;start=10477;subtype=MAC;support_ref=96;support_variant=1;type=CRYPTIC;
scaffold51_8_with_IES	MILORD	internal_eliminated_sequence	11711	11738	.	.	.	ID=MILORD.8.11711.11738;Name=MILORD.8.11711.11738;bounded_by_ta=TRUE;common_boundary=Both;end=11738;ies_id=IESPGM.PTET51.1.8.11201;ies_left_dist=0;ies_min_dist=0;ies_right_dist=0;junction_seq=caatccctattatagTAaaattccgtattctt;read_names=J00121:27:H3GGKBBXX:5:1211:17594:19390,J00121:27:H3GGKBBXX:5:2106:30228:27848,J00121:27:H3GGKBBXX:5:1104:26961:7310,J00121:27:H3GGKBBXX:5:1113:11738:17333,J00121:27:H3GGKBBXX:5:2123:25205:29976,J00121:27:H3GGKBBXX:5:2105:21927:5587,J00121:27:H3GGKBBXX:5:1126:6218:19267,J00121:27:H3GGKBBXX:5:1126:22983:38820,J00121:27:H3GGKBBXX:5:2216:5771:30310,J00121:27:H3GGKBBXX:5:2119:22648:11864,J00121:27:H3GGKBBXX:5:2204:22698:39910,J00121:27:H3GGKBBXX:5:1125:17360:16454,J00121:27:H3GGKBBXX:5:2128:23632:33017,J00121:27:H3GGKBBXX:5:2203:24505:12234,J00121:27:H3GGKBBXX:5:2110:19705:48122,J00121:27:H3GGKBBXX:5:1115:18670:2861,J00121:27:H3GGKBBXX:5:2201:15940:30063,J00121:27:H3GGKBBXX:5:1225:17716:1209,J00121:27:H3GGKBBXX:5:2120:5335:23610,J00121:27:H3GGKBBXX:5:1103:19502:16577,J00121:27:H3GGKBBXX:5:2215:5670:11776,J00121:27:H3GGKBBXX:5:2120:27001:33897,J00121:27:H3GGKBBXX:5:1223:20131:12568,J00121:27:H3GGKBBXX:5:1224:28696:35884,J00121:27:H3GGKBBXX:5:1113:8998:18282,J00121:27:H3GGKBBXX:5:2113:8816:29008,J00121:27:H3GGKBBXX:5:1225:15686:25263,J00121:27:H3GGKBBXX:5:2116:13524:17087,J00121:27:H3GGKBBXX:5:2222:4269:16137,J00121:27:H3GGKBBXX:5:1224:14357:21588,J00121:27:H3GGKBBXX:5:1101:15869:35286,J00121:27:H3GGKBBXX:5:2215:4827:34934,J00121:27:H3GGKBBXX:5:2213:26920:33756,J00121:27:H3GGKBBXX:5:2214:13393:6484,J00121:27:H3GGKBBXX:5:2213:22039:41475,J00121:27:H3GGKBBXX:5:2215:28716:34125,J00121:27:H3GGKBBXX:5:2221:20780:36517,J00121:27:H3GGKBBXX:5:2103:16782:9156,J00121:27:H3GGKBBXX:5:2227:4919:21553,J00121:27:H3GGKBBXX:5:2107:5964:26810,J00121:27:H3GGKBBXX:5:1201:26717:16840,J00121:27:H3GGKBBXX:5:1114:16062:30063,J00121:27:H3GGKBBXX:5:1110:12104:24577;sequence=TATAGATCGATGATTCTAAATGTATCTA;start=11711;subtype=IES;support_ref=3;support_variant=43;type=IES;
scaffold51_8_with_IES	MILORD	internal_eliminated_sequence	16278	16351	.	.	.	ID=MILORD.8.16278.16351;Name=MILORD.8.16278.16351;bounded_by_ta=TRUE;common_boundary=Both;end=16351;ies_id=IESPGM.PTET51.1.8.15740;ies_left_dist=0;ies_min_dist=0;ies_right_dist=0;junction_seq=aatagagttatttgtTAacataatttaattgt;read_names=J00121:27:H3GGKBBXX:5:2117:4878:34987,J00121:27:H3GGKBBXX:5:1206:15047:42970,J00121:27:H3GGKBBXX:5:2223:5944:39295,J00121:27:H3GGKBBXX:5:1226:12307:2457,J00121:27:H3GGKBBXX:5:2223:11738:23100,J00121:27:H3GGKBBXX:5:2107:20486:11284,J00121:27:H3GGKBBXX:5:1208:14752:42601,J00121:27:H3GGKBBXX:5:2204:31284:27813,J00121:27:H3GGKBBXX:5:1224:31314:44007,J00121:27:H3GGKBBXX:5:1121:20253:21430,J00121:27:H3GGKBBXX:5:1113:28716:14783,J00121:27:H3GGKBBXX:5:1210:12814:16629,J00121:27:H3GGKBBXX:5:2219:15625:16753,J00121:27:H3GGKBBXX:5:2208:18477:45326,J00121:27:H3GGKBBXX:5:1127:11018:7011,J00121:27:H3GGKBBXX:5:1226:15229:43286,J00121:27:H3GGKBBXX:5:1216:25621:27707,J00121:27:H3GGKBBXX:5:2224:27529:48280,J00121:27:H3GGKBBXX:5:1209:22587:49247,J00121:27:H3GGKBBXX:5:2211:2717:40737;sequence=TATAGTTGACGAATTCTAATTTATTTGGAAAGATGTGTACATAATTATTTAGAATCTATTTATTACTTCGATTA;start=16278;subtype=IES;support_ref=16;support_variant=20;type=IES;
scaffold51_8_with_IES	MILORD	internal_eliminated_sequence	16638	16667	.	.	.	ID=MILORD.8.16638.16667;Name=MILORD.8.16638.16667;bounded_by_ta=TRUE;common_boundary=Both;end=16667;ies_id=IESPGM.PTET51.1.8.16026;ies_left_dist=0;ies_min_dist=0;ies_right_dist=0;junction_seq=tcatcgtaggctgcaTAtctcttgagtataat;read_names=J00121:27:H3GGKBBXX:5:1224:13677:24700,J00121:27:H3GGKBBXX:5:1225:25611:27865,J00121:27:H3GGKBBXX:5:1216:20263:40086,J00121:27:H3GGKBBXX:5:2219:7009:39031,J00121:27:H3GGKBBXX:5:2214:29295:17790,J00121:27:H3GGKBBXX:5:2211:27235:25650,J00121:27:H3GGKBBXX:5:1228:26362:40033,J00121:27:H3GGKBBXX:5:2123:7831:3248,J00121:27:H3GGKBBXX:5:2103:27712:4286,J00121:27:H3GGKBBXX:5:1125:11850:27971,J00121:27:H3GGKBBXX:5:2113:16823:42601,J00121:27:H3GGKBBXX:5:2106:13443:24437,J00121:27:H3GGKBBXX:5:1128:8806:25615,J00121:27:H3GGKBBXX:5:1226:3427:40209,J00121:27:H3GGKBBXX:5:2119:11901:17966,J00121:27:H3GGKBBXX:5:2205:19451:17016,J00121:27:H3GGKBBXX:5:1201:21247:22555,J00121:27:H3GGKBBXX:5:2124:20334:39858,J00121:27:H3GGKBBXX:5:1216:19725:25615,J00121:27:H3GGKBBXX:5:1217:5041:24190,J00121:27:H3GGKBBXX:5:2119:23115:15979,J00121:27:H3GGKBBXX:5:1116:14793:24173,J00121:27:H3GGKBBXX:5:2122:10510:33844,J00121:27:H3GGKBBXX:5:1210:23784:42003,J00121:27:H3GGKBBXX:5:2209:18599:44728,J00121:27:H3GGKBBXX:5:1123:23713:4215,J00121:27:H3GGKBBXX:5:2119:20263:27637,J00121:27:H3GGKBBXX:5:1112:6502:4462,J00121:27:H3GGKBBXX:5:2218:7364:43937,J00121:27:H3GGKBBXX:5:1108:24992:49194,J00121:27:H3GGKBBXX:5:1212:5660:24700,J00121:27:H3GGKBBXX:5:1216:18710:33000,J00121:27:H3GGKBBXX:5:1201:23287:41634,J00121:27:H3GGKBBXX:5:2106:8613:27461,J00121:27:H3GGKBBXX:5:2104:23987:46750,J00121:27:H3GGKBBXX:5:2214:9394:4831,J00121:27:H3GGKBBXX:5:2110:26058:16717,J00121:27:H3GGKBBXX:5:1218:29823:1297,J00121:27:H3GGKBBXX:5:2202:14620:18986;sequence=TATAGTGTAATAGAGGATTGATTGGTACTG;start=16638;subtype=IES;support_ref=0;support_variant=39;type=IES;
scaffold51_8_with_IES	MILORD	internal_eliminated_sequence	19655	19804	.	.	.	ID=MILORD.8.19655.19804;Name=MILORD.8.19655.19804;bounded_by_ta=TRUE;common_boundary=Both;end=19804;ies_id=IESPGM.PTET51.1.8.19013;ies_left_dist=0;ies_min_dist=0;ies_right_dist=0;junction_seq=atattcatttctataTAttagataaaattgtt;read_names=J00121:27:H3GGKBBXX:5:2221:24657:22590,J00121:27:H3GGKBBXX:5:1222:15909:12075,J00121:27:H3GGKBBXX:5:2101:17360:18951;sequence=TACAGTTGGATGTATTTATTATAAAAAATTATTATTATTCTTAAAATAAAAGACTTCAAAATTTCAATTAAAAATAAATCAAAATGTATTTTATTTTAAGATTTCTAATATAAATTATAAATTTTTATTTACTATTGTTTCACTCAATTG;start=19655;subtype=IES;support_ref=6;support_variant=3;type=IES;
scaffold51_8_with_IES	MILORD	internal_eliminated_sequence	20545	20631	.	.	.	ID=MILORD.8.20545.20631;Name=MILORD.8.20545.20631;bounded_by_ta=TRUE;common_boundary=Both;end=20631;ies_id=IESPGM.PTET51.1.8.19753;ies_left_dist=0;ies_min_dist=0;ies_right_dist=0;junction_seq=cctattcaactctgtTAatatcaacctgaata;read_names=J00121:27:H3GGKBBXX:5:1221:16376:14396,J00121:27:H3GGKBBXX:5:1109:22780:41774,J00121:27:H3GGKBBXX:5:1218:13636:14256,J00121:27:H3GGKBBXX:5:1122:17624:2809,J00121:27:H3GGKBBXX:5:2215:14844:17157,J00121:27:H3GGKBBXX:5:1211:17513:34864,J00121:27:H3GGKBBXX:5:2227:29183:24349,J00121:27:H3GGKBBXX:5:2125:15737:29360,J00121:27:H3GGKBBXX:5:1217:6096:10510,J00121:27:H3GGKBBXX:5:2119:7364:17456,J00121:27:H3GGKBBXX:5:1102:26869:48122,J00121:27:H3GGKBBXX:5:1101:18954:48333,J00121:27:H3GGKBBXX:5:2112:16275:33000,J00121:27:H3GGKBBXX:5:2223:12134:42354,J00121:27:H3GGKBBXX:5:1219:3305:9192,J00121:27:H3GGKBBXX:5:2221:10663:4919,J00121:27:H3GGKBBXX:5:2116:7283:17702,J00121:27:H3GGKBBXX:5:2223:12337:42284,J00121:27:H3GGKBBXX:5:2221:10967:4708;sequence=TACGCTTCGATGAAATTAAATAAATTTTGAAATTATGGAAGATTTTCAAATGAATATAGAAAAAGTATAAAATACACAAATTTAATG;start=20545;subtype=IES;support_ref=126;support_variant=19;type=IES;
scaffold51_8_with_IES	MILORD	internal_eliminated_sequence	22061	22087	.	.	.	ID=MILORD.8.22061.22087;Name=MILORD.8.22061.22087;bounded_by_ta=TRUE;common_boundary=Both;end=22087;ies_id=IESPGM.PTET51.1.8.21182;ies_left_dist=0;ies_min_dist=0;ies_right_dist=0;junction_seq=cccatgcaaaggaagTAataccttaatttatc;read_names=J00121:27:H3GGKBBXX:5:1203:28209:29905,J00121:27:H3GGKBBXX:5:1107:26971:42390,J00121:27:H3GGKBBXX:5:2212:10267:34477,J00121:27:H3GGKBBXX:5:2213:24038:46135,J00121:27:H3GGKBBXX:5:1217:32217:30345,J00121:27:H3GGKBBXX:5:2110:28006:33774,J00121:27:H3GGKBBXX:5:2113:5680:25369,J00121:27:H3GGKBBXX:5:2228:5710:8646,J00121:27:H3GGKBBXX:5:1116:26606:47278,J00121:27:H3GGKBBXX:5:2109:14458:38363,J00121:27:H3GGKBBXX:5:2113:5883:22942,J00121:27:H3GGKBBXX:5:1120:17959:26388,J00121:27:H3GGKBBXX:5:2227:30005:41704,J00121:27:H3GGKBBXX:5:2102:26768:39928,J00121:27:H3GGKBBXX:5:2109:16538:13799,J00121:27:H3GGKBBXX:5:2204:14032:26476,J00121:27:H3GGKBBXX:5:1122:4381:9051;sequence=TATGTTTCAATAGAATCGTCTTAACAA;start=22061;subtype=IES;support_ref=12;support_variant=17;type=IES;
scaffold51_8_with_IES	MILORD	internal_eliminated_sequence	22152	22179	.	.	.	ID=MILORD.8.22152.22179;Name=MILORD.8.22152.22179;bounded_by_ta=TRUE;common_boundary=Both;end=22179;ies_id=IESPGM.PTET51.1.8.21246;ies_left_dist=0;ies_min_dist=0;ies_right_dist=0;junction_seq=ctgagttcgataatgTAtttggttcagaatac;read_names=J00121:27:H3GGKBBXX:5:2115:18802:30872,J00121:27:H3GGKBBXX:5:1125:8907:47700,J00121:27:H3GGKBBXX:5:2206:15280:24103,J00121:27:H3GGKBBXX:5:1223:18923:14977,J00121:27:H3GGKBBXX:5:1220:18791:9684,J00121:27:H3GGKBBXX:5:2107:7933:31171,J00121:27:H3GGKBBXX:5:1119:30330:38715,J00121:27:H3GGKBBXX:5:2212:11911:19847,J00121:27:H3GGKBBXX:5:2215:3549:17843,J00121:27:H3GGKBBXX:5:2109:25489:17878,J00121:27:H3GGKBBXX:5:2213:30766:21254,J00121:27:H3GGKBBXX:5:1227:17472:15029,J00121:27:H3GGKBBXX:5:2209:24799:40913,J00121:27:H3GGKBBXX:5:1204:5112:19460,J00121:27:H3GGKBBXX:5:1226:24261:20709,J00121:27:H3GGKBBXX:5:1217:8897:43497,J00121:27:H3GGKBBXX:5:1108:24444:4075,J00121:27:H3GGKBBXX:5:2124:28574:45133,J00121:27:H3GGKBBXX:5:1107:28655:22977,J00121:27:H3GGKBBXX:5:1128:15037:31242,J00121:27:H3GGKBBXX:5:1107:10744:15188;sequence=TAGAGTGTCTTTACTTAATTTTTAGCTA;start=22152;subtype=IES;support_ref=2;support_variant=21;type=IES;
scaffold51_8_with_IES	MILORD	internal_eliminated_sequence	24069	24098	.	.	.	ID=MILORD.8.24069.24098;Name=MILORD.8.24069.24098;bounded_by_ta=TRUE;common_boundary=Both;end=24098;ies_id=IESPGM.PTET51.1.8.23135;ies_left_dist=0;ies_min_dist=0;ies_right_dist=0;junction_seq=tctaattttttctatTAactcatttggaaact;read_names=J00121:27:H3GGKBBXX:5:2224:9759:28639,J00121:27:H3GGKBBXX:5:2221:9871:5376,J00121:27:H3GGKBBXX:5:2228:19593:24226,J00121:27:H3GGKBBXX:5:2223:26839:32455,J00121:27:H3GGKBBXX:5:1207:5660:11829,J00121:27:H3GGKBBXX:5:1111:23693:46135,J00121:27:H3GGKBBXX:5:1120:24485:13851,J00121:27:H3GGKBBXX:5:2218:17097:3688,J00121:27:H3GGKBBXX:5:2107:15706:34653,J00121:27:H3GGKBBXX:5:1207:15909:28463,J00121:27:H3GGKBBXX:5:1105:16569:34706,J00121:27:H3GGKBBXX:5:1216:15585:4163,J00121:27:H3GGKBBXX:5:1117:28300:34741,J00121:27:H3GGKBBXX:5:1210:21247:16225,J00121:27:H3GGKBBXX:5:2120:11201:6238,J00121:27:H3GGKBBXX:5:1125:27214:34864,J00121:27:H3GGKBBXX:5:1226:14418:34248,J00121:27:H3GGKBBXX:5:2228:13108:46715;sequence=TATAGTTTAAACGCAACCGAATCCCACCTA;start=24069;subtype=IES;support_ref=0;support_variant=18;type=IES;
scaffold51_8_with_IES	MILORD	internal_eliminated_sequence	25109	25567	.	.	.	ID=MILORD.8.25109.25567;Name=MILORD.8.25109.25567;bounded_by_ta=TRUE;common_boundary=None;end=25567;ies_id=IESPGM.PTET51.1.8.23135;ies_left_dist=-1040;ies_min_dist=1040;ies_right_dist=-1469;junction_seq=tgaaattatataacaTAtataatcgatggttg;read_names=J00121:27:H3GGKBBXX:5:2210:14387:44851;sequence=TATTATATTATAAATTACTTCCAAATCTTTTTATATCATAAAATCAAAGAAATTAATTTAAACTTATTTTGAATCTAGATTTAAATGCAGGATGAGGTTAAGTTAGAAATTCACATACAATGAGAAGGACAATTTTGAATTGATTAAAATTATCAAAAATTAAATAATCTAATTTTAAATTAAAAAATACCACCCCGAAGACTTGAACTCGGAACTTCAACTTAAAAGGTTGACGCTTTACCTCTAAGCTAGATGATATATCTATAAAATTGGTAATAGCATTGCTTATCTGATTTTTAAATAACATAATTATATTTAAGACCTTTATTAAAGTTAAATGGATATATATGGCATGCATTCTTTTATTTTACTTCAGTTTGAATCAAAAGAAGGAATAATCACTTTATAATTGTTAGTTTTTAAATTTTATATATCGAATTTCATTTTATTTTCAGTCAA;start=25109;subtype=MAC;support_ref=103;support_variant=1;type=CRYPTIC;
scaffold51_8_with_IES	MILORD	internal_eliminated_sequence	25513	25539	.	.	.	ID=MILORD.8.25513.25539;Name=MILORD.8.25513.25539;bounded_by_ta=TRUE;common_boundary=None;end=25539;ies_id=IESPGM.PTET51.1.8.25886;ies_left_dist=1337;ies_min_dist=1337;ies_right_dist=1338;junction_seq=aaggaataatcacttTAtcgaatttcatttta;read_names=J00121:27:H3GGKBBXX:5:2116:19776:12269,J00121:27:H3GGKBBXX:5:2218:31264:9420;sequence=TATAATTGTTAGTTTTTAAATTTTATA;start=25513;subtype=MAC;support_ref=192;support_variant=2;type=CRYPTIC;
scaffold51_8_with_IES	MILORD	internal_eliminated_sequence	25750	25993	.	.	.	ID=MILORD.8.25750.25993;Name=MILORD.8.25750.25993;bounded_by_ta=TRUE;common_boundary=None;end=25993;ies_id=IESPGM.PTET51.1.8.25886;ies_left_dist=1100;ies_min_dist=884;ies_right_dist=884;junction_seq=aaaagtatttatttaTAtcccttttacttacc;read_names=J00121:27:H3GGKBBXX:5:1222:10886:42161,J00121:27:H3GGKBBXX:5:1116:13504:1437,J00121:27:H3GGKBBXX:5:2204:4127:31294;sequence=TACACTTGAATTTTTCGAAGAATATCTTTTATCTTATTTGCTAATATATAAATCTATAACACTAATTCAAAATTTTATTAATTTTATAAAACAGGTTTCAATAAACTCAGATTAAAAGATGTATAAAATAACTAATAGAAACTTATAATTTGAATTTTCATACTTTTATGATAAAATTGTTGATTTACGCAATATTTAATAATTATAAATCATTTAATATTCCTAATATAATTTAGAAATACCT;start=25750;subtype=MAC;support_ref=178;support_variant=3;type=CRYPTIC;
scaffold51_8_with_IES	MILORD	internal_eliminated_sequence	26850	26877	.	.	.	ID=MILORD.8.26850.26877;Name=MILORD.8.26850.26877;bounded_by_ta=TRUE;common_boundary=Both;end=26877;ies_id=IESPGM.PTET51.1.8.25886;ies_left_dist=0;ies_min_dist=0;ies_right_dist=0;junction_seq=aggtgggtttgcaggTActtcagcaaattcat;read_names=J00121:27:H3GGKBBXX:5:1218:3508:31417,J00121:27:H3GGKBBXX:5:2228:16447:20639,J00121:27:H3GGKBBXX:5:2102:15432:33440,J00121:27:H3GGKBBXX:5:1223:5335:30257,J00121:27:H3GGKBBXX:5:1217:23389:17509,J00121:27:H3GGKBBXX:5:1201:6603:35057,J00121:27:H3GGKBBXX:5:2113:10125:24665,J00121:27:H3GGKBBXX:5:1126:26616:44904,J00121:27:H3GGKBBXX:5:2119:10734:43796,J00121:27:H3GGKBBXX:5:1120:16336:13447,J00121:27:H3GGKBBXX:5:1223:28798:46961,J00121:27:H3GGKBBXX:5:2110:29609:21817,J00121:27:H3GGKBBXX:5:1107:24282:44939,J00121:27:H3GGKBBXX:5:2221:9658:35110,J00121:27:H3GGKBBXX:5:1221:25144:3424,J00121:27:H3GGKBBXX:5:2113:11170:21025,J00121:27:H3GGKBBXX:5:2208:29833:33000,J00121:27:H3GGKBBXX:5:1123:6888:38750,J00121:27:H3GGKBBXX:5:1201:6583:47084,J00121:27:H3GGKBBXX:5:1116:29792:40491,J00121:27:H3GGKBBXX:5:2114:20618:30151,J00121:27:H3GGKBBXX:5:1117:17929:17298,J00121:27:H3GGKBBXX:5:2216:13829:4462,J00121:27:H3GGKBBXX:5:2210:13464:22502,J00121:27:H3GGKBBXX:5:2122:11972:41370,J00121:27:H3GGKBBXX:5:1223:12885:13377,J00121:27:H3GGKBBXX:5:2209:3995:27654,J00121:27:H3GGKBBXX:5:2216:11992:10282,J00121:27:H3GGKBBXX:5:1210:19207:20533,J00121:27:H3GGKBBXX:5:1128:17360:16278,J00121:27:H3GGKBBXX:5:1126:26748:45555,J00121:27:H3GGKBBXX:5:1123:22404:22168,J00121:27:H3GGKBBXX:5:2120:11322:9051,J00121:27:H3GGKBBXX:5:1118:2991:16383,J00121:27:H3GGKBBXX:5:1207:5051:18194,J00121:27:H3GGKBBXX:5:2117:18446:15100,J00121:27:H3GGKBBXX:5:1212:24454:31242,J00121:27:H3GGKBBXX:5:1116:3488:40491,J00121:27:H3GGKBBXX:5:2201:25043:6800,J00121:27:H3GGKBBXX:5:1118:18294:10510,J00121:27:H3GGKBBXX:5:2218:21399:11636,J00121:27:H3GGKBBXX:5:2227:13027:7539,J00121:27:H3GGKBBXX:5:2116:19004:6818,J00121:27:H3GGKBBXX:5:2208:12885:24278,J00121:27:H3GGKBBXX:5:2222:14560:47506,J00121:27:H3GGKBBXX:5:2201:21765:17544,J00121:27:H3GGKBBXX:5:2104:30391:27531,J00121:27:H3GGKBBXX:5:2213:2849:48667,J00121:27:H3GGKBBXX:5:2203:17990:29044,J00121:27:H3GGKBBXX:5:2216:18193:1965,J00121:27:H3GGKBBXX:5:2216:31477:30433,J00121:27:H3GGKBBXX:5:1223:19522:4620,J00121:27:H3GGKBBXX:5:2213:2869:48667,J00121:27:H3GGKBBXX:5:1127:20679:20973,J00121:27:H3GGKBBXX:5:2220:9120:33756,J00121:27:H3GGKBBXX:5:1118:15158:48614,J00121:27:H3GGKBBXX:5:1221:26118:39014;sequence=TACAGAGTAATTGTATTGAGATTGATTA;start=26850;subtype=IES;support_ref=0;support_variant=57;type=IES;
scaffold51_8_with_IES	MILORD	internal_eliminated_sequence	27528	27595	.	.	.	ID=MILORD.8.27528.27595;Name=MILORD.8.27528.27595;bounded_by_ta=TRUE;common_boundary=Both;end=27595;ies_id=IESPGM.PTET51.1.8.26536;ies_left_dist=0;ies_min_dist=0;ies_right_dist=0;junction_seq=agattgagtgaaagaTAtcagaatttttatat;read_names=J00121:27:H3GGKBBXX:5:1203:6867:23874,J00121:27:H3GGKBBXX:5:2207:25794:17386,J00121:27:H3GGKBBXX:5:1208:27367:36851,J00121:27:H3GGKBBXX:5:1219:10500:18036,J00121:27:H3GGKBBXX:5:2228:13748:9069,J00121:27:H3GGKBBXX:5:2205:15503:24243,J00121:27:H3GGKBBXX:5:1224:14681:5587,J00121:27:H3GGKBBXX:5:2221:7557:44904,J00121:27:H3GGKBBXX:5:2207:20253:8664,J00121:27:H3GGKBBXX:5:1115:3315:9350,J00121:27:H3GGKBBXX:5:1122:9881:46821,J00121:27:H3GGKBBXX:5:1227:27346:9948,J00121:27:H3GGKBBXX:5:2213:9729:11812,J00121:27:H3GGKBBXX:5:1118:8826:39787,J00121:27:H3GGKBBXX:5:1123:25043:28041,J00121:27:H3GGKBBXX:5:1202:20395:2932,J00121:27:H3GGKBBXX:5:1226:9201:9385,J00121:27:H3GGKBBXX:5:1106:18680:31576,J00121:27:H3GGKBBXX:5:1120:18061:39295,J00121:27:H3GGKBBXX:5:2221:24799:1736,J00121:27:H3GGKBBXX:5:1119:26088:2668;sequence=TACAGTGAGATTGTACGAATATATTTGGAACTATAAGGAAGGGATGAGAAAATTACTTAAAGTTTTTG;start=27528;subtype=IES;support_ref=82;support_variant=21;type=IES;
scaffold51_8_with_IES	MILORD	internal_eliminated_sequence	29140	29218	.	.	.	ID=MILORD.8.29140.29218;Name=MILORD.8.29140.29218;bounded_by_ta=TRUE;common_boundary=Both;end=29218;ies_id=IESPGM.PTET51.1.8.28080;ies_left_dist=0;ies_min_dist=0;ies_right_dist=0;junction_seq=ctgaataatattcaaTAtcaaaattgctatta;read_names=J00121:27:H3GGKBBXX:5:1128:8663:13869,J00121:27:H3GGKBBXX:5:2103:6076:37413,J00121:27:H3GGKBBXX:5:1124:12916:30380,J00121:27:H3GGKBBXX:5:1124:13484:46662,J00121:27:H3GGKBBXX:5:2128:22729:28041,J00121:27:H3GGKBBXX:5:2223:25773:17702,J00121:27:H3GGKBBXX:5:2109:23277:5253,J00121:27:H3GGKBBXX:5:2126:30746:42495,J00121:27:H3GGKBBXX:5:1214:5792:27602,J00121:27:H3GGKBBXX:5:1110:14945:21096,J00121:27:H3GGKBBXX:5:1119:5528:47260,J00121:27:H3GGKBBXX:5:2111:29447:34442,J00121:27:H3GGKBBXX:5:2209:15615:6572,J00121:27:H3GGKBBXX:5:2214:22769:43093,J00121:27:H3GGKBBXX:5:2126:21511:5605,J00121:27:H3GGKBBXX:5:1218:13869:38046,J00121:27:H3GGKBBXX:5:1226:15229:45432,J00121:27:H3GGKBBXX:5:2101:25093:29501,J00121:27:H3GGKBBXX:5:1115:28757:25263,J00121:27:H3GGKBBXX:5:1210:10328:25017,J00121:27:H3GGKBBXX:5:2215:26940:31892,J00121:27:H3GGKBBXX:5:2107:7476:12128,J00121:27:H3GGKBBXX:5:1108:15422:37712,J00121:27:H3GGKBBXX:5:2202:15645:40209,J00121:27:H3GGKBBXX:5:1213:6319:12163,J00121:27:H3GGKBBXX:5:1219:26555:4919,J00121:27:H3GGKBBXX:5:1122:8552:48456,J00121:27:H3GGKBBXX:5:1103:11759:27778,J00121:27:H3GGKBBXX:5:2227:7060:35989,J00121:27:H3GGKBBXX:5:2108:31598:39717,J00121:27:H3GGKBBXX:5:1113:18284:30960,J00121:27:H3GGKBBXX:5:2211:10155:44306,J00121:27:H3GGKBBXX:5:1228:12073:26986,J00121:27:H3GGKBBXX:5:1201:5812:39699,J00121:27:H3GGKBBXX:5:2227:31071:39330,J00121:27:H3GGKBBXX:5:2125:25743:18071,J00121:27:H3GGKBBXX:5:1227:25641:1015,J00121:27:H3GGKBBXX:5:1123:7699:15047,J00121:27:H3GGKBBXX:5:2218:19380:31382,J00121:27:H3GGKBBXX:5:2108:15706:27057;sequence=TATGGTCATTCTTGAATATATTTTTAATTCCCTTAAATTTTATTCAATTTCATATTGAATAATACTCTCTATAAGACTA;start=29140;subtype=IES;support_ref=54;support_variant=40;type=IES;
scaffold51_8_with_IES	MILORD	internal_eliminated_sequence	29575	29652	.	.	.	ID=MILORD.8.29575.29652;Name=MILORD.8.29575.29652;bounded_by_ta=TRUE;common_boundary=Both;end=29652;ies_id=IESPGM.PTET51.1.8.28436;ies_left_dist=0;ies_min_dist=0;ies_right_dist=0;junction_seq=caagtattaatatgaTAacaattattctgaac;read_names=J00121:27:H3GGKBBXX:5:2221:6197:19795,J00121:27:H3GGKBBXX:5:1106:15016:48474,J00121:27:H3GGKBBXX:5:2125:24363:43990,J00121:27:H3GGKBBXX:5:1218:12642:14115,J00121:27:H3GGKBBXX:5:2223:25317:26476,J00121:27:H3GGKBBXX:5:2219:25631:6976,J00121:27:H3GGKBBXX:5:1209:26788:37150,J00121:27:H3GGKBBXX:5:2225:22729:46821,J00121:27:H3GGKBBXX:5:1106:15037:48474,J00121:27:H3GGKBBXX:5:1211:3965:14168,J00121:27:H3GGKBBXX:5:2113:10855:7609,J00121:27:H3GGKBBXX:5:2220:19512:29395,J00121:27:H3GGKBBXX:5:1126:18294:33193,J00121:27:H3GGKBBXX:5:1117:7638:21553,J00121:27:H3GGKBBXX:5:2206:23774:9069,J00121:27:H3GGKBBXX:5:1124:14418:23346,J00121:27:H3GGKBBXX:5:1209:6512:2264,J00121:27:H3GGKBBXX:5:2226:13423:16102,J00121:27:H3GGKBBXX:5:2228:7101:8137;sequence=TACAGCAAATAGACATTTTATCATTTTTGTTTAATTATTTCAAATCAAATATTTAAATTATTAATAATGCATCAAGTA;start=29575;subtype=IES;support_ref=3;support_variant=19;type=IES;
scaffold51_8_with_IES	MILORD	internal_eliminated_sequence	29705	29758	.	.	.	ID=MILORD.8.29705.29758;Name=MILORD.8.29705.29758;bounded_by_ta=TRUE;common_boundary=Both;end=29758;ies_id=IESPGM.PTET51.1.8.28488;ies_left_dist=0;ies_min_dist=0;ies_right_dist=0;junction_seq=tgatttgtgaaatggTAcactaaatcatctga;read_names=J00121:27:H3GGKBBXX:5:1222:12550:39207,J00121:27:H3GGKBBXX:5:2211:17634:6238,J00121:27:H3GGKBBXX:5:1226:22059:44148,J00121:27:H3GGKBBXX:5:1123:8684:39084;sequence=TACACTTCATTTAATTTAGATAACTAATGAATATATTTATTTATTTAACAATTA;start=29705;subtype=IES;support_ref=0;support_variant=4;type=IES;
scaffold51_8_with_IES	MILORD	internal_eliminated_sequence	31710	31830	.	.	.	ID=MILORD.8.31710.31830;Name=MILORD.8.31710.31830;bounded_by_ta=TRUE;common_boundary=Both;end=31830;ies_id=IESPGM.PTET51.1.8.30439;ies_left_dist=0;ies_min_dist=0;ies_right_dist=0;junction_seq=tcttccttctatagaTAtcataatatttttgc;read_names=J00121:27:H3GGKBBXX:5:1106:5720:37923,J00121:27:H3GGKBBXX:5:2122:31639:29659,J00121:27:H3GGKBBXX:5:1127:3011:41352,J00121:27:H3GGKBBXX:5:1203:15442:17737,J00121:27:H3GGKBBXX:5:1201:28848:33826,J00121:27:H3GGKBBXX:5:2205:30675:11987,J00121:27:H3GGKBBXX:5:1216:26301:40526,J00121:27:H3GGKBBXX:5:2111:4269:31998,J00121:27:H3GGKBBXX:5:2219:26930:31277,J00121:27:H3GGKBBXX:5:1106:18578:5939,J00121:27:H3GGKBBXX:5:1217:7527:5464,J00121:27:H3GGKBBXX:5:2214:23490:11319,J00121:27:H3GGKBBXX:5:1103:25408:30925,J00121:27:H3GGKBBXX:5:2207:20415:42425,J00121:27:H3GGKBBXX:5:2225:8704:11653,J00121:27:H3GGKBBXX:5:1103:25479:30802,J00121:27:H3GGKBBXX:5:1115:15077:32859,J00121:27:H3GGKBBXX:5:2112:25215:40227,J00121:27:H3GGKBBXX:5:1111:8917:26969,J00121:27:H3GGKBBXX:5:2115:15798:28903,J00121:27:H3GGKBBXX:5:1111:9394:26810,J00121:27:H3GGKBBXX:5:1112:12784:14748,J00121:27:H3GGKBBXX:5:2227:30746:20973,J00121:27:H3GGKBBXX:5:1202:11891:14959,J00121:27:H3GGKBBXX:5:1128:11231:37589,J00121:27:H3GGKBBXX:5:2103:17584:33229,J00121:27:H3GGKBBXX:5:1108:20973:32349,J00121:27:H3GGKBBXX:5:1223:7831:12181,J00121:27:H3GGKBBXX:5:1107:5538:9578,J00121:27:H3GGKBBXX:5:2212:4614:14484,J00121:27:H3GGKBBXX:5:2109:29711:27338,J00121:27:H3GGKBBXX:5:1111:9435:26810,J00121:27:H3GGKBBXX:5:2208:22597:25984,J00121:27:H3GGKBBXX:5:1106:26088:32982,J00121:27:H3GGKBBXX:5:2113:27356:45449,J00121:27:H3GGKBBXX:5:1109:16407:9842,J00121:27:H3GGKBBXX:5:2125:19400:13166;sequence=TATTGTCTAATTATTTTAATATTGTAATTATGTCTTAATGTTAAATTTAGAGATCAATTTATTATTCATTAGTAAATAATTACTTGAATAAATAAAAATTCACAAATACTAAATTATACAA;start=31710;subtype=IES;support_ref=126;support_variant=37;type=IES;
scaffold51_8_with_IES	MILORD	internal_eliminated_sequence	33578	33605	.	.	.	ID=MILORD.8.33578.33605;Name=MILORD.8.33578.33605;bounded_by_ta=TRUE;common_boundary=Both;end=33605;ies_id=IESPGM.PTET51.1.8.32186;ies_left_dist=0;ies_min_dist=0;ies_right_dist=0;junction_seq=tttgaattgatgaatTAcaacttcagtgaaaa;read_names=J00121:27:H3GGKBBXX:5:1128:18487:7011,J00121:27:H3GGKBBXX:5:1109:13372:18968,J00121:27:H3GGKBBXX:5:1101:10257:30239,J00121:27:H3GGKBBXX:5:1104:4574:12339,J00121:27:H3GGKBBXX:5:2216:30056:7398,J00121:27:H3GGKBBXX:5:2101:12479:6976,J00121:27:H3GGKBBXX:5:1128:6634:5675,J00121:27:H3GGKBBXX:5:2209:26788:7679,J00121:27:H3GGKBBXX:5:2211:6340:41985,J00121:27:H3GGKBBXX:5:1228:27559:12286,J00121:27:H3GGKBBXX:5:2210:6867:37624,J00121:27:H3GGKBBXX:5:1105:20557:5429,J00121:27:H3GGKBBXX:5:1128:16721:31839,J00121:27:H3GGKBBXX:5:1117:12317:30151,J00121:27:H3GGKBBXX:5:2124:26951:34231,J00121:27:H3GGKBBXX:5:1127:23896:47928,J00121:27:H3GGKBBXX:5:2107:11028:42267,J00121:27:H3GGKBBXX:5:2202:22983:22889,J00121:27:H3GGKBBXX:5:2220:22678:5833,J00121:27:H3GGKBBXX:5:1206:20101:30696,J00121:27:H3GGKBBXX:5:1117:3985:8295,J00121:27:H3GGKBBXX:5:1123:22871:45344,J00121:27:H3GGKBBXX:5:2102:14986:33440,J00121:27:H3GGKBBXX:5:2222:10226:12779,J00121:27:H3GGKBBXX:5:2221:14154:23909,J00121:27:H3GGKBBXX:5:2217:17523:32209,J00121:27:H3GGKBBXX:5:2217:13961:40913,J00121:27:H3GGKBBXX:5:2228:16762:29765,J00121:27:H3GGKBBXX:5:2220:17198:35303,J00121:27:H3GGKBBXX:5:2113:30330:30450,J00121:27:H3GGKBBXX:5:2209:6989:19126,J00121:27:H3GGKBBXX:5:2228:25814:47172,J00121:27:H3GGKBBXX:5:1224:24221:14519,J00121:27:H3GGKBBXX:5:2215:11546:29483,J00121:27:H3GGKBBXX:5:2126:15138:27303,J00121:27:H3GGKBBXX:5:1112:14012:46979,J00121:27:H3GGKBBXX:5:2126:30178:12673,J00121:27:H3GGKBBXX:5:2219:29315:21905;sequence=TATAGATGACTCTAAAACAATCTAATTG;start=33578;subtype=IES;support_ref=3;support_variant=38;type=IES;
scaffold51_8_with_IES	MILORD	internal_eliminated_sequence	34618	34664	.	.	.	ID=MILORD.8.34618.34664;Name=MILORD.8.34618.34664;bounded_by_ta=TRUE;common_boundary=Both;end=34664;ies_id=IESPGM.PTET51.1.8.33198;ies_left_dist=0;ies_min_dist=0;ies_right_dist=0;junction_seq=tgttccgttatttagTActtattatccatgtc;read_names=J00121:27:H3GGKBBXX:5:2213:19624:35462,J00121:27:H3GGKBBXX:5:1120:22891:42636,J00121:27:H3GGKBBXX:5:2113:27235:46012,J00121:27:H3GGKBBXX:5:2119:13839:44359,J00121:27:H3GGKBBXX:5:1215:17036:33686,J00121:27:H3GGKBBXX:5:2221:29447:20691,J00121:27:H3GGKBBXX:5:2102:16244:17227,J00121:27:H3GGKBBXX:5:2224:13037:29149,J00121:27:H3GGKBBXX:5:1102:6197:25843,J00121:27:H3GGKBBXX:5:2224:18690:17069,J00121:27:H3GGKBBXX:5:1122:28321:26547,J00121:27:H3GGKBBXX:5:2111:24535:23927,J00121:27:H3GGKBBXX:5:2210:9333:13588,J00121:27:H3GGKBBXX:5:1122:21552:2299,J00121:27:H3GGKBBXX:5:1213:12692:10475,J00121:27:H3GGKBBXX:5:2217:7689:34090,J00121:27:H3GGKBBXX:5:1122:17076:26793,J00121:27:H3GGKBBXX:5:1106:5680:8453,J00121:27:H3GGKBBXX:5:1216:29609:43656,J00121:27:H3GGKBBXX:5:2101:11018:9156,J00121:27:H3GGKBBXX:5:2226:12225:5481,J00121:27:H3GGKBBXX:5:1215:21075:33791,J00121:27:H3GGKBBXX:5:1217:26098:36306,J00121:27:H3GGKBBXX:5:2205:12368:16032,J00121:27:H3GGKBBXX:5:1112:19461:17913,J00121:27:H3GGKBBXX:5:2109:23774:28797,J00121:27:H3GGKBBXX:5:1103:18802:45221,J00121:27:H3GGKBBXX:5:1114:20638:31558,J00121:27:H3GGKBBXX:5:2204:18111:23452,J00121:27:H3GGKBBXX:5:2224:29650:24314,J00121:27:H3GGKBBXX:5:1220:16457:47876,J00121:27:H3GGKBBXX:5:1124:26717:37484,J00121:27:H3GGKBBXX:5:2222:8176:37607,J00121:27:H3GGKBBXX:5:1121:23794:13394,J00121:27:H3GGKBBXX:5:1101:14336:11073,J00121:27:H3GGKBBXX:5:2217:19979:7591,J00121:27:H3GGKBBXX:5:1126:9394:16577,J00121:27:H3GGKBBXX:5:1210:26839:39242,J00121:27:H3GGKBBXX:5:2113:18101:34090,J00121:27:H3GGKBBXX:5:2205:16995:23733;sequence=TACAGCAAATAACTATTTATTGAATTGATTAAGTGATGATTTGACCA;start=34618;subtype=IES;support_ref=30;support_variant=40;type=IES;
scaffold51_8_with_IES	MILORD	internal_eliminated_sequence	35927	35984	.	.	.	ID=MILORD.8.35927.35984;Name=MILORD.8.35927.35984;bounded_by_ta=TRUE;common_boundary=RIGHT;end=35984;ies_id=IESPGM.PTET51.1.8.34462;ies_left_dist=2;ies_min_dist=0;ies_right_dist=0;junction_seq=cattaactatttaaaTAttatataagtataaa;read_names=J00121:27:H3GGKBBXX:5:1216:7354:36112;sequence=TATACACTAAACCATTCTATTTTCTCCAATATTTCTATACACCTAAATTGTACTGCTG;start=35927;subtype=PARTIAL_EXTERNAL;support_ref=3;support_variant=1;type=ALTERNATIVE;
scaffold51_8_with_IES	MILORD	internal_eliminated_sequence	35929	35984	.	.	.	ID=MILORD.8.35929.35984;Name=MILORD.8.35929.35984;bounded_by_ta=TRUE;common_boundary=Both;end=35984;ies_id=IESPGM.PTET51.1.8.34462;ies_left_dist=0;ies_min_dist=0;ies_right_dist=0;junction_seq=ttaactatttaaataTAttatataagtataaa;read_names=J00121:27:H3GGKBBXX:5:1111:27458:33070,J00121:27:H3GGKBBXX:5:2215:9922:17421,J00121:27:H3GGKBBXX:5:2106:20669:48315,J00121:27:H3GGKBBXX:5:2202:5497:18441,J00121:27:H3GGKBBXX:5:2213:6786:12620,J00121:27:H3GGKBBXX:5:2102:23094:1947,J00121:27:H3GGKBBXX:5:2216:9343:29114,J00121:27:H3GGKBBXX:5:2205:20131:16964,J00121:27:H3GGKBBXX:5:1116:19207:22960,J00121:27:H3GGKBBXX:5:2218:15848:9860,J00121:27:H3GGKBBXX:5:2216:27935:17087,J00121:27:H3GGKBBXX:5:1222:13250:18476,J00121:27:H3GGKBBXX:5:1115:25246:22942,J00121:27:H3GGKBBXX:5:1103:7375:4532,J00121:27:H3GGKBBXX:5:2211:7192:9526,J00121:27:H3GGKBBXX:5:2222:24698:25298,J00121:27:H3GGKBBXX:5:2218:6451:27830,J00121:27:H3GGKBBXX:5:1214:4990:24630,J00121:27:H3GGKBBXX:5:2218:17919:6132,J00121:27:H3GGKBBXX:5:1205:12956:5939,J00121:27:H3GGKBBXX:5:1219:13829:30978,J00121:27:H3GGKBBXX:5:1124:10125:16506,J00121:27:H3GGKBBXX:5:1117:7202:26002,J00121:27:H3GGKBBXX:5:1112:18203:30784,J00121:27:H3GGKBBXX:5:1117:22536:43919,J00121:27:H3GGKBBXX:5:2208:4249:24296,J00121:27:H3GGKBBXX:5:1122:10470:32894,J00121:27:H3GGKBBXX:5:2206:9546:22080,J00121:27:H3GGKBBXX:5:2103:6025:9754,J00121:27:H3GGKBBXX:5:1212:14489:20973,J00121:27:H3GGKBBXX:5:1121:9039:41141,J00121:27:H3GGKBBXX:5:1207:19096:47172,J00121:27:H3GGKBBXX:5:2120:19502:17069,J00121:27:H3GGKBBXX:5:1204:10470:28639,J00121:27:H3GGKBBXX:5:2207:21998:30890,J00121:27:H3GGKBBXX:5:1105:10896:25158,J00121:27:H3GGKBBXX:5:2107:8745:4725,J00121:27:H3GGKBBXX:5:2116:30563:10880,J00121:27:H3GGKBBXX:5:2110:26849:41229,J00121:27:H3GGKBBXX:5:2226:14296:16278,J00121:27:H3GGKBBXX:5:2212:11454:45818,J00121:27:H3GGKBBXX:5:1109:21958:1420,J00121:27:H3GGKBBXX:5:2111:17726:11460,J00121:27:H3GGKBBXX:5:1205:8775:26687,J00121:27:H3GGKBBXX:5:1103:14925:39101,J00121:27:H3GGKBBXX:5:1218:25489:2404,J00121:27:H3GGKBBXX:5:2218:22282:2932,J00121:27:H3GGKBBXX:5:2209:18548:25509,J00121:27:H3GGKBBXX:5:1228:8937:22080,J00121:27:H3GGKBBXX:5:1212:16640:42284,J00121:27:H3GGKBBXX:5:2116:9455:30925,J00121:27:H3GGKBBXX:5:1227:15240:20762,J00121:27:H3GGKBBXX:5:1115:14915:43550,J00121:27:H3GGKBBXX:5:2214:4026:1930,J00121:27:H3GGKBBXX:5:2101:30178:26388,J00121:27:H3GGKBBXX:5:2211:6603:25210,J00121:27:H3GGKBBXX:5:2202:23206:17474,J00121:27:H3GGKBBXX:5:1124:15950:14994;sequence=TACACTAAACCATTCTATTTTCTCCAATATTTCTATACACCTAAATTGTACTGCTG;start=35929;subtype=IES;support_ref=0;support_variant=58;type=IES;
scaffold51_8_with_IES	MILORD	internal_eliminated_sequence	39930	39955	.	.	.	ID=MILORD.8.39930.39955;Name=MILORD.8.39930.39955;bounded_by_ta=TRUE;common_boundary=Both;end=39955;ies_id=IESPGM.PTET51.1.8.38407;ies_left_dist=0;ies_min_dist=0;ies_right_dist=0;junction_seq=taatttttattttatTActacttatttaagta;read_names=J00121:27:H3GGKBBXX:5:1216:22607:43269,J00121:27:H3GGKBBXX:5:2219:26940:6079,J00121:27:H3GGKBBXX:5:2219:28432:47805,J00121:27:H3GGKBBXX:5:1115:10632:45766,J00121:27:H3GGKBBXX:5:2112:26260:48720,J00121:27:H3GGKBBXX:5:1202:3214:12515,J00121:27:H3GGKBBXX:5:2103:6715:22309,J00121:27:H3GGKBBXX:5:2108:23003:45115,J00121:27:H3GGKBBXX:5:1212:12489:27567,J00121:27:H3GGKBBXX:5:2213:6553:38943,J00121:27:H3GGKBBXX:5:2111:5822:39295,J00121:27:H3GGKBBXX:5:1227:19502:8137,J00121:27:H3GGKBBXX:5:2119:12134:25122,J00121:27:H3GGKBBXX:5:2112:26200:48896,J00121:27:H3GGKBBXX:5:1116:16833:17192,J00121:27:H3GGKBBXX:5:2208:16315:31136,J00121:27:H3GGKBBXX:5:2111:5446:38996,J00121:27:H3GGKBBXX:5:1110:15057:39752,J00121:27:H3GGKBBXX:5:2203:3995:37150,J00121:27:H3GGKBBXX:5:2223:5183:13183,J00121:27:H3GGKBBXX:5:2218:13291:22309,J00121:27:H3GGKBBXX:5:2209:17665:19900,J00121:27:H3GGKBBXX:5:2103:6664:23733,J00121:27:H3GGKBBXX:5:2223:23490:34987,J00121:27:H3GGKBBXX:5:2208:23886:21887,J00121:27:H3GGKBBXX:5:2103:6705:23768,J00121:27:H3GGKBBXX:5:1125:11870:26705,J00121:27:H3GGKBBXX:5:2204:2524:31400,J00121:27:H3GGKBBXX:5:1215:19816:21799,J00121:27:H3GGKBBXX:5:2226:18030:29958,J00121:27:H3GGKBBXX:5:2214:16528:5939,J00121:27:H3GGKBBXX:5:1113:18406:12708,J00121:27:H3GGKBBXX:5:1121:9729:43111,J00121:27:H3GGKBBXX:5:1121:9810:43040;sequence=TATAAATAATTTTGACTTTGCTTCTA;start=39930;subtype=IES;support_ref=135;support_variant=34;type=IES;
scaffold51_8_with_IES	MILORD	internal_eliminated_sequence	39930	39958	.	.	.	ID=MILORD.8.39930.39958;Name=MILORD.8.39930.39958;bounded_by_ta=TRUE;common_boundary=LEFT;end=39958;ies_id=IESPGM.PTET51.1.8.38407;ies_left_dist=0;ies_min_dist=0;ies_right_dist=-3;junction_seq=taatttttattttatTActtatttaagtattt;read_names=J00121:27:H3GGKBBXX:5:1225:15392:37871;sequence=TATAAATAATTTTGACTTTGCTTCTATAC;start=39930;subtype=PARTIAL_EXTERNAL;support_ref=45;support_variant=1;type=ALTERNATIVE;
scaffold51_8_with_IES	MILORD	internal_eliminated_sequence	43167	43220	.	.	.	ID=MILORD.8.43167.43220;Name=MILORD.8.43167.43220;bounded_by_ta=TRUE;common_boundary=Both;end=43220;ies_id=IESPGM.PTET51.1.8.41618;ies_left_dist=0;ies_min_dist=0;ies_right_dist=0;junction_seq=atttgtaaaagcatgTAttagatatttgggtg;read_names=J00121:27:H3GGKBBXX:5:2124:2290:46610,J00121:27:H3GGKBBXX:5:1225:16741:24806,J00121:27:H3GGKBBXX:5:2206:23663:29378,J00121:27:H3GGKBBXX:5:2209:7090:40121,J00121:27:H3GGKBBXX:5:2215:15990:27514,J00121:27:H3GGKBBXX:5:1122:22120:9121,J00121:27:H3GGKBBXX:5:2103:15250:23135,J00121:27:H3GGKBBXX:5:2211:29701:10651,J00121:27:H3GGKBBXX:5:2122:26788:18792,J00121:27:H3GGKBBXX:5:1107:9567:34319,J00121:27:H3GGKBBXX:5:1206:6076:41985;sequence=TACAGTATTTGTAATTTAATTAATATTGAAAATAACACAGAAACACTGCTACTG;start=43167;subtype=IES;support_ref=0;support_variant=11;type=IES;
scaffold51_8_with_IES	MILORD	internal_eliminated_sequence	43815	43840	.	.	.	ID=MILORD.8.43815.43840;Name=MILORD.8.43815.43840;bounded_by_ta=TRUE;common_boundary=Both;end=43840;ies_id=IESPGM.PTET51.1.8.42212;ies_left_dist=0;ies_min_dist=0;ies_right_dist=0;junction_seq=gaagatcgagaaaagTActtcaaataagatat;read_names=J00121:27:H3GGKBBXX:5:2225:31720:16260,J00121:27:H3GGKBBXX:5:2225:32360:16418,J00121:27:H3GGKBBXX:5:2225:21146:40104,J00121:27:H3GGKBBXX:5:1110:19644:8770,J00121:27:H3GGKBBXX:5:1217:24160:38117,J00121:27:H3GGKBBXX:5:1206:28250:15557,J00121:27:H3GGKBBXX:5:2214:21958:43058,J00121:27:H3GGKBBXX:5:1126:10186:33457,J00121:27:H3GGKBBXX:5:2121:5619:42847,J00121:27:H3GGKBBXX:5:1114:12205:5939,J00121:27:H3GGKBBXX:5:1221:11444:32297,J00121:27:H3GGKBBXX:5:2214:22252:43392,J00121:27:H3GGKBBXX:5:1105:28869:42267,J00121:27:H3GGKBBXX:5:1217:22293:37062,J00121:27:H3GGKBBXX:5:2119:22851:7328,J00121:27:H3GGKBBXX:5:1127:21887:18036,J00121:27:H3GGKBBXX:5:1105:28940:42284,J00121:27:H3GGKBBXX:5:1119:23591:31083,J00121:27:H3GGKBBXX:5:2206:13910:23593,J00121:27:H3GGKBBXX:5:1122:15179:36692,J00121:27:H3GGKBBXX:5:1123:25418:3969,J00121:27:H3GGKBBXX:5:1208:17746:33791,J00121:27:H3GGKBBXX:5:2202:16041:39172,J00121:27:H3GGKBBXX:5:2213:29051:11460,J00121:27:H3GGKBBXX:5:1123:18873:37466,J00121:27:H3GGKBBXX:5:1126:19796:18704,J00121:27:H3GGKBBXX:5:1113:28879:10598,J00121:27:H3GGKBBXX:5:1102:14641:44060,J00121:27:H3GGKBBXX:5:1226:29234:13324,J00121:27:H3GGKBBXX:5:1109:9506:23593,J00121:27:H3GGKBBXX:5:2122:9323:38222,J00121:27:H3GGKBBXX:5:2226:21501:25632,J00121:27:H3GGKBBXX:5:2205:7598:27074,J00121:27:H3GGKBBXX:5:2217:15676:39770,J00121:27:H3GGKBBXX:5:1113:27935:12550,J00121:27:H3GGKBBXX:5:2128:28473:36481,J00121:27:H3GGKBBXX:5:1213:26808:35286,J00121:27:H3GGKBBXX:5:1216:18751:5183,J00121:27:H3GGKBBXX:5:1206:21136:3758,J00121:27:H3GGKBBXX:5:1124:8866:8418,J00121:27:H3GGKBBXX:5:2215:21065:43304,J00121:27:H3GGKBBXX:5:2207:23267:7064,J00121:27:H3GGKBBXX:5:1104:22019:27936;sequence=TATTGTCTAATCTCTAAATTCTTGTA;start=43815;subtype=IES;support_ref=9;support_variant=43;type=IES;
scaffold51_8_with_IES	MILORD	internal_eliminated_sequence	44441	44516	.	.	.	ID=MILORD.8.44441.44516;Name=MILORD.8.44441.44516;bounded_by_ta=TRUE;common_boundary=LEFT;end=44516;ies_id=IESPGM.PTET51.1.8.42812;ies_left_dist=0;ies_min_dist=0;ies_right_dist=20;junction_seq=aatgcaagtgagaaaTAactataattaattta;read_names=J00121:27:H3GGKBBXX:5:1219:23257:25931;sequence=TATTGATTAAGGAATTGAAATTATTATTTTCAAAAAAATAATTAATCAATTAATATTTGAAAAAGTAAATCATTTA;start=44441;subtype=PARTIAL_INTERNAL;support_ref=4;support_variant=1;type=ALTERNATIVE;
scaffold51_8_with_IES	MILORD	internal_eliminated_sequence	44441	44536	.	.	.	ID=MILORD.8.44441.44536;Name=MILORD.8.44441.44536;bounded_by_ta=TRUE;common_boundary=Both;end=44536;ies_id=IESPGM.PTET51.1.8.42812;ies_left_dist=0;ies_min_dist=0;ies_right_dist=0;junction_seq=aatgcaagtgagaaaTAccataaagcgaaaca;read_names=J00121:27:H3GGKBBXX:5:1228:18923:37624,J00121:27:H3GGKBBXX:5:2228:12814:38539,J00121:27:H3GGKBBXX:5:1227:9384:43462,J00121:27:H3GGKBBXX:5:1121:29274:42478,J00121:27:H3GGKBBXX:5:2208:15534:36429,J00121:27:H3GGKBBXX:5:1220:4503:39365,J00121:27:H3GGKBBXX:5:1204:5172:21571,J00121:27:H3GGKBBXX:5:1101:12114:45836,J00121:27:H3GGKBBXX:5:1213:17655:31206,J00121:27:H3GGKBBXX:5:2108:21927:18529,J00121:27:H3GGKBBXX:5:1225:4706:2053,J00121:27:H3GGKBBXX:5:2222:8278:34653,J00121:27:H3GGKBBXX:5:1201:20222:21905,J00121:27:H3GGKBBXX:5:1226:19867:31734;sequence=TATTGATTAAGGAATTGAAATTATTATTTTCAAAAAAATAATTAATCAATTAATATTTGAAAAAGTAAATCATTTATAACTATAATTAATTTACAA;start=44441;subtype=IES;support_ref=8;support_variant=14;type=IES;
scaffold51_8_with_IES	MILORD	internal_eliminated_sequence	45732	45770	.	.	.	ID=MILORD.8.45732.45770;Name=MILORD.8.45732.45770;bounded_by_ta=TRUE;common_boundary=Both;end=45770;ies_id=IESPGM.PTET51.1.8.44007;ies_left_dist=0;ies_min_dist=0;ies_right_dist=0;junction_seq=tactttgtcttgtgtTAcagaattcagagatg;read_names=J00121:27:H3GGKBBXX:5:1119:28625:5306,J00121:27:H3GGKBBXX:5:1220:27904:4198,J00121:27:H3GGKBBXX:5:2211:22851:8383,J00121:27:H3GGKBBXX:5:1118:19563:47172,J00121:27:H3GGKBBXX:5:2201:14245:33141,J00121:27:H3GGKBBXX:5:2219:4533:7240,J00121:27:H3GGKBBXX:5:1116:25834:42565,J00121:27:H3GGKBBXX:5:1127:11211:23698,J00121:27:H3GGKBBXX:5:1105:26565:23470,J00121:27:H3GGKBBXX:5:1201:31385:12409,J00121:27:H3GGKBBXX:5:1123:13667:4426,J00121:27:H3GGKBBXX:5:2218:26474:20006,J00121:27:H3GGKBBXX:5:1203:30117:45097,J00121:27:H3GGKBBXX:5:1208:26880:42442,J00121:27:H3GGKBBXX:5:2223:20912:40578,J00121:27:H3GGKBBXX:5:1119:29082:5358,J00121:27:H3GGKBBXX:5:1128:14519:31435,J00121:27:H3GGKBBXX:5:1212:14296:6818,J00121:27:H3GGKBBXX:5:1222:28097:42724,J00121:27:H3GGKBBXX:5:2219:28422:42337,J00121:27:H3GGKBBXX:5:2217:13271:33492,J00121:27:H3GGKBBXX:5:2224:31588:34143,J00121:27:H3GGKBBXX:5:1220:26484:25755,J00121:27:H3GGKBBXX:5:2212:12682:40139,J00121:27:H3GGKBBXX:5:1125:9323:11706,J00121:27:H3GGKBBXX:5:1211:27225:26019,J00121:27:H3GGKBBXX:5:1118:15442:41932,J00121:27:H3GGKBBXX:5:2202:27417:36446,J00121:27:H3GGKBBXX:5:1114:4939:3864,J00121:27:H3GGKBBXX:5:1206:21816:26424,J00121:27:H3GGKBBXX:5:2226:6685:48632,J00121:27:H3GGKBBXX:5:2221:30756:39453,J00121:27:H3GGKBBXX:5:1213:13464:34635,J00121:27:H3GGKBBXX:5:2218:26169:39383,J00121:27:H3GGKBBXX:5:1117:19370:28657,J00121:27:H3GGKBBXX:5:2126:11180:15451,J00121:27:H3GGKBBXX:5:2115:26910:45168,J00121:27:H3GGKBBXX:5:1225:22110:40614,J00121:27:H3GGKBBXX:5:2222:22759:27707,J00121:27:H3GGKBBXX:5:1124:27681:20445,J00121:27:H3GGKBBXX:5:2116:11951:20375;sequence=TATAGTGACTGTAACAATTTACAATAATTGTCTCTATTA;start=45732;subtype=IES;support_ref=21;support_variant=41;type=IES;
scaffold51_8_with_IES	MILORD	internal_eliminated_sequence	45907	45950	.	.	.	ID=MILORD.8.45907.45950;Name=MILORD.8.45907.45950;bounded_by_ta=TRUE;common_boundary=None;end=45950;ies_id=IESPGM.PTET51.1.8.44007;ies_left_dist=-175;ies_min_dist=175;ies_right_dist=-180;junction_seq=gatcctatttttaaaTAttcatatgggtgttt;read_names=J00121:27:H3GGKBBXX:5:2207:31913:45783;sequence=TACACTCAAAGTAGTGGGGAAACTTTCCATAATCTAATGACTTG;start=45907;subtype=MAC;support_ref=84;support_variant=1;type=CRYPTIC;
scaffold51_8_with_IES	MILORD	internal_eliminated_sequence	46959	47025	.	.	.	ID=MILORD.8.46959.47025;Name=MILORD.8.46959.47025;bounded_by_ta=TRUE;common_boundary=None;end=47025;ies_id=IESPGM.PTET51.1.8.45995;ies_left_dist=800;ies_min_dist=777;ies_right_dist=777;junction_seq=tatttatacatctgaTActaaatgttatttaa;read_names=J00121:27:H3GGKBBXX:5:2121:23439:44957;sequence=TATTGAAACATACAAAATTTAAAAAACTCAAGTATGCAAGAACTTTTGGTTATTTTTTGATTATTAA;start=46959;subtype=MAC;support_ref=108;support_variant=1;type=CRYPTIC;
scaffold51_8_with_IES	MILORD	internal_eliminated_sequence	47759	47802	.	.	.	ID=MILORD.8.47759.47802;Name=MILORD.8.47759.47802;bounded_by_ta=TRUE;common_boundary=Both;end=47802;ies_id=IESPGM.PTET51.1.8.45995;ies_left_dist=0;ies_min_dist=0;ies_right_dist=0;junction_seq=aatgtattatatatcTAcatagtaatgtttat;read_names=J00121:27:H3GGKBBXX:5:2110:7963:8928,J00121:27:H3GGKBBXX:5:2210:20770:30978,J00121:27:H3GGKBBXX:5:1202:23531:14625,J00121:27:H3GGKBBXX:5:1221:12571:33897,J00121:27:H3GGKBBXX:5:1122:24079:37449,J00121:27:H3GGKBBXX:5:1103:14529:35426,J00121:27:H3GGKBBXX:5:1127:25225:6378,J00121:27:H3GGKBBXX:5:2126:9658:34160,J00121:27:H3GGKBBXX:5:1115:19654:27039,J00121:27:H3GGKBBXX:5:2124:15696:16454,J00121:27:H3GGKBBXX:5:2107:11089:40262,J00121:27:H3GGKBBXX:5:1210:4229:31013,J00121:27:H3GGKBBXX:5:1105:20111:23399,J00121:27:H3GGKBBXX:5:2110:29082:9473,J00121:27:H3GGKBBXX:5:2116:9699:9086,J00121:27:H3GGKBBXX:5:1219:8288:18599,J00121:27:H3GGKBBXX:5:1123:14448:35743,J00121:27:H3GGKBBXX:5:1127:28848:25105,J00121:27:H3GGKBBXX:5:1209:8044:31611,J00121:27:H3GGKBBXX:5:2225:11688:26494,J00121:27:H3GGKBBXX:5:2212:29934:23716,J00121:27:H3GGKBBXX:5:1116:11535:9033,J00121:27:H3GGKBBXX:5:2225:26129:18880,J00121:27:H3GGKBBXX:5:2113:14844:18775,J00121:27:H3GGKBBXX:5:2111:25144:42425,J00121:27:H3GGKBBXX:5:1210:28676:48263,J00121:27:H3GGKBBXX:5:2119:15848:39963,J00121:27:H3GGKBBXX:5:2117:32491:47911,J00121:27:H3GGKBBXX:5:2224:29112:22080,J00121:27:H3GGKBBXX:5:1226:26687:28428,J00121:27:H3GGKBBXX:5:1110:24535:5534,J00121:27:H3GGKBBXX:5:2116:13382:23663,J00121:27:H3GGKBBXX:5:2111:25164:42425,J00121:27:H3GGKBBXX:5:1214:22759:42267,J00121:27:H3GGKBBXX:5:1214:23145:40684,J00121:27:H3GGKBBXX:5:2226:8217:3002,J00121:27:H3GGKBBXX:5:2226:21298:47084,J00121:27:H3GGKBBXX:5:1103:16031:36868,J00121:27:H3GGKBBXX:5:1119:16011:25544,J00121:27:H3GGKBBXX:5:1210:26717:9913,J00121:27:H3GGKBBXX:5:2212:11403:43304,J00121:27:H3GGKBBXX:5:2207:11475:17298,J00121:27:H3GGKBBXX:5:2106:22729:35462,J00121:27:H3GGKBBXX:5:1118:7151:33510,J00121:27:H3GGKBBXX:5:1228:21947:20779,J00121:27:H3GGKBBXX:5:2221:11931:35004,J00121:27:H3GGKBBXX:5:2212:11931:45344,J00121:27:H3GGKBBXX:5:2202:20608:39488,J00121:27:H3GGKBBXX:5:1116:28554:9192,J00121:27:H3GGKBBXX:5:2106:8785:14256,J00121:27:H3GGKBBXX:5:2207:11759:15469,J00121:27:H3GGKBBXX:5:1226:11373:45572,J00121:27:H3GGKBBXX:5:2115:27681:24243,J00121:27:H3GGKBBXX:5:1122:20699:36200,J00121:27:H3GGKBBXX:5:2220:27367:25210,J00121:27:H3GGKBBXX:5:2204:15828:14783,J00121:27:H3GGKBBXX:5:1108:2047:31206,J00121:27:H3GGKBBXX:5:2221:16731:39664,J00121:27:H3GGKBBXX:5:2214:13240:16418,J00121:27:H3GGKBBXX:5:2226:12611:39242,J00121:27:H3GGKBBXX:5:2117:19228:14449;sequence=TACATTAGAAAAATAATAGATTCCAAGAATAGTTAATTTAAGTA;start=47759;subtype=IES;support_ref=12;support_variant=61;type=IES;
scaffold51_8_with_IES	MILORD	internal_eliminated_sequence	48241	48442	.	.	.	ID=MILORD.8.48241.48442;Name=MILORD.8.48241.48442;bounded_by_ta=TRUE;common_boundary=None;end=48442;ies_id=IESPGM.PTET51.1.8.46436;ies_left_dist=3;ies_min_dist=3;ies_right_dist=-49;junction_seq=tttatatgcattggaTAatattgataatcaat;read_names=J00121:27:H3GGKBBXX:5:1207:26575:40508;sequence=TAATATTGTTGGCATAAAAGTATATTTCAATTTGTTAATATGTAGAGCAAAAACTTTATAATGAAATAATCATTAATTTAGTTCAAATATAATAATTAATAATAAAAATACCTTGTTTTGTTTCGAGATTTGAAATTTATCTAATAACCACAATATATCTGATCAAGGAACTTAAAATATTATGAGTTAATAATGTAATTTA;start=48241;subtype=EXTERNAL;support_ref=3;support_variant=1;type=ALTERNATIVE;
scaffold51_8_with_IES	MILORD	internal_eliminated_sequence	48244	48395	.	.	.	ID=MILORD.8.48244.48395;Name=MILORD.8.48244.48395;bounded_by_ta=TRUE;common_boundary=LEFT;end=48395;ies_id=IESPGM.PTET51.1.8.46436;ies_left_dist=0;ies_min_dist=0;ies_right_dist=-2;junction_seq=atatgcattggataaTAtctgatcaaggaact;read_names=J00121:27:H3GGKBBXX:5:1128:10998:22801;sequence=TATTGTTGGCATAAAAGTATATTTCAATTTGTTAATATGTAGAGCAAAAACTTTATAATGAAATAATCATTAATTTAGTTCAAATATAATAATTAATAATAAAAATACCTTGTTTTGTTTCGAGATTTGAAATTTATCTAATAACCACAATA;start=48244;subtype=PARTIAL_EXTERNAL;support_ref=3;support_variant=1;type=ALTERNATIVE;
scaffold51_8_with_IES	MILORD	internal_eliminated_sequence	48244	48393	.	.	.	ID=MILORD.8.48244.48393;Name=MILORD.8.48244.48393;bounded_by_ta=TRUE;common_boundary=Both;end=48393;ies_id=IESPGM.PTET51.1.8.46436;ies_left_dist=0;ies_min_dist=0;ies_right_dist=0;junction_seq=atatgcattggataaTAtatctgatcaaggaa;read_names=J00121:27:H3GGKBBXX:5:2115:5548:34424,J00121:27:H3GGKBBXX:5:1213:15483:17139,J00121:27:H3GGKBBXX:5:2227:28036:34811,J00121:27:H3GGKBBXX:5:1215:8258:44253,J00121:27:H3GGKBBXX:5:1123:25428:36481,J00121:27:H3GGKBBXX:5:2217:21684:18318,J00121:27:H3GGKBBXX:5:1201:11535:25738,J00121:27:H3GGKBBXX:5:2119:11576:12656,J00121:27:H3GGKBBXX:5:2202:10044:26353,J00121:27:H3GGKBBXX:5:2109:12784:46434,J00121:27:H3GGKBBXX:5:2103:27113:5499,J00121:27:H3GGKBBXX:5:1210:8846:7363,J00121:27:H3GGKBBXX:5:1223:10784:6009,J00121:27:H3GGKBBXX:5:2104:10845:22045,J00121:27:H3GGKBBXX:5:2207:2280:19232,J00121:27:H3GGKBBXX:5:1122:21745:33826,J00121:27:H3GGKBBXX:5:1228:16356:9367,J00121:27:H3GGKBBXX:5:1107:9942:24841,J00121:27:H3GGKBBXX:5:1226:3955:30151,J00121:27:H3GGKBBXX:5:2204:1479:12462,J00121:27:H3GGKBBXX:5:2201:5213:25333,J00121:27:H3GGKBBXX:5:2109:26078:5956,J00121:27:H3GGKBBXX:5:1215:9557:25685,J00121:27:H3GGKBBXX:5:1113:25885:39559,J00121:27:H3GGKBBXX:5:2228:20172:9684,J00121:27:H3GGKBBXX:5:2221:4787:4338,J00121:27:H3GGKBBXX:5:1213:17076:27918,J00121:27:H3GGKBBXX:5:2126:19715:4954,J00121:27:H3GGKBBXX:5:1123:20141:8013,J00121:27:H3GGKBBXX:5:2217:21582:18353,J00121:27:H3GGKBBXX:5:1207:25388:3494,J00121:27:H3GGKBBXX:5:1218:17198:10510,J00121:27:H3GGKBBXX:5:2119:13758:32121,J00121:27:H3GGKBBXX:5:1113:17706:31470,J00121:27:H3GGKBBXX:5:2217:15930:43620,J00121:27:H3GGKBBXX:5:1217:29660:18071;sequence=TATTGTTGGCATAAAAGTATATTTCAATTTGTTAATATGTAGAGCAAAAACTTTATAATGAAATAATCATTAATTTAGTTCAAATATAATAATTAATAATAAAAATACCTTGTTTTGTTTCGAGATTTGAAATTTATCTAATAACCACAA;start=48244;subtype=IES;support_ref=6;support_variant=36;type=IES;
scaffold51_8_with_IES	MILORD	internal_eliminated_sequence	48494	48545	.	.	.	ID=MILORD.8.48494.48545;Name=MILORD.8.48494.48545;bounded_by_ta=TRUE;common_boundary=None;end=48545;ies_id=IESPGM.PTET51.1.8.46436;ies_left_dist=-250;ies_min_dist=152;ies_right_dist=-152;junction_seq=taatggtatctttggTAaaggagaatctccaa;read_names=J00121:27:H3GGKBBXX:5:2125:27630:28622;sequence=TACACATCTCGTTTAATTTATTATAATATTTATTATTCTTCTGGCTGGACCG;start=48494;subtype=MAC;support_ref=63;support_variant=1;type=CRYPTIC;
scaffold51_8_with_IES	MILORD	internal_eliminated_sequence	48674	48703	.	.	.	ID=MILORD.8.48674.48703;Name=MILORD.8.48674.48703;bounded_by_ta=TRUE;common_boundary=Both;end=48703;ies_id=IESPGM.PTET51.1.8.46716;ies_left_dist=0;ies_min_dist=0;ies_right_dist=0;junction_seq=attggataaatataaTAggagcatctataaga;read_names=J00121:27:H3GGKBBXX:5:1213:17645:14836,J00121:27:H3GGKBBXX:5:2121:12631:41141,J00121:27:H3GGKBBXX:5:1220:11058:39822,J00121:27:H3GGKBBXX:5:2228:18690:42460,J00121:27:H3GGKBBXX:5:2107:7781:29079,J00121:27:H3GGKBBXX:5:1119:8146:26371,J00121:27:H3GGKBBXX:5:1106:7912:48263,J00121:27:H3GGKBBXX:5:2119:11566:6484,J00121:27:H3GGKBBXX:5:1112:22648:21641,J00121:27:H3GGKBBXX:5:1208:25865:5657,J00121:27:H3GGKBBXX:5:1213:5051:6343,J00121:27:H3GGKBBXX:5:1222:10602:41598,J00121:27:H3GGKBBXX:5:1119:30685:25298,J00121:27:H3GGKBBXX:5:2104:21399:9455,J00121:27:H3GGKBBXX:5:1206:30858:49124,J00121:27:H3GGKBBXX:5:2223:16650:22538,J00121:27:H3GGKBBXX:5:2128:31812:9350,J00121:27:H3GGKBBXX:5:1227:13941:19460,J00121:27:H3GGKBBXX:5:1215:14225:44218,J00121:27:H3GGKBBXX:5:1218:16965:9121,J00121:27:H3GGKBBXX:5:1103:18954:8805,J00121:27:H3GGKBBXX:5:2115:1560:39822,J00121:27:H3GGKBBXX:5:1105:21105:2439,J00121:27:H3GGKBBXX:5:2116:14265:2791,J00121:27:H3GGKBBXX:5:1214:16254:6660,J00121:27:H3GGKBBXX:5:2220:8714:8260,J00121:27:H3GGKBBXX:5:1114:7598:34319,J00121:27:H3GGKBBXX:5:2222:20253:41581,J00121:27:H3GGKBBXX:5:1117:26240:20445,J00121:27:H3GGKBBXX:5:1228:11688:26424,J00121:27:H3GGKBBXX:5:2220:29873:41581,J00121:27:H3GGKBBXX:5:1203:12165:34670,J00121:27:H3GGKBBXX:5:1222:13798:4831,J00121:27:H3GGKBBXX:5:2104:24698:9156,J00121:27:H3GGKBBXX:5:2115:6725:39031,J00121:27:H3GGKBBXX:5:1212:19969:18863,J00121:27:H3GGKBBXX:5:1218:15158:34512,J00121:27:H3GGKBBXX:5:1220:11231:19724,J00121:27:H3GGKBBXX:5:2109:5964:25650,J00121:27:H3GGKBBXX:5:2115:27529:22749,J00121:27:H3GGKBBXX:5:2111:11708:26986,J00121:27:H3GGKBBXX:5:1128:4462:16788;sequence=TATAGTTAGGATTCTATTCTTATTTCATTA;start=48674;subtype=IES;support_ref=3;support_variant=42;type=IES;
scaffold51_8_with_IES	MILORD	internal_eliminated_sequence	49635	49703	.	.	.	ID=MILORD.8.49635.49703;Name=MILORD.8.49635.49703;bounded_by_ta=TRUE;common_boundary=RIGHT;end=49703;ies_id=IESPGM.PTET51.1.8.47650;ies_left_dist=3;ies_min_dist=0;ies_right_dist=0;junction_seq=gatatgaagtagatcTAatactatatgctaat;read_names=J00121:27:H3GGKBBXX:5:1105:23084:35550,J00121:27:H3GGKBBXX:5:1124:13920:4549,J00121:27:H3GGKBBXX:5:2106:15990:32121,J00121:27:H3GGKBBXX:5:2115:14752:32648,J00121:27:H3GGKBBXX:5:2106:15980:32103;sequence=TAATACAGATTAATAACTAATGTTTATAAACATATGTAATTTTTATTGAACATTAAAGAGAATTGACTG;start=49635;subtype=PARTIAL_EXTERNAL;support_ref=34;support_variant=5;type=ALTERNATIVE;
scaffold51_8_with_IES	MILORD	internal_eliminated_sequence	49638	49703	.	.	.	ID=MILORD.8.49638.49703;Name=MILORD.8.49638.49703;bounded_by_ta=TRUE;common_boundary=Both;end=49703;ies_id=IESPGM.PTET51.1.8.47650;ies_left_dist=0;ies_min_dist=0;ies_right_dist=0;junction_seq=atgaagtagatctaaTAatactatatgctaat;read_names=J00121:27:H3GGKBBXX:5:1121:12124:41950,J00121:27:H3GGKBBXX:5:1103:19887:11899,J00121:27:H3GGKBBXX:5:1127:24495:31031,J00121:27:H3GGKBBXX:5:2226:12236:43726,J00121:27:H3GGKBBXX:5:1106:25012:47190,J00121:27:H3GGKBBXX:5:2220:27742:27901,J00121:27:H3GGKBBXX:5:2220:27641:12673,J00121:27:H3GGKBBXX:5:1122:10257:4989,J00121:27:H3GGKBBXX:5:1103:20121:35128,J00121:27:H3GGKBBXX:5:1205:27752:15399,J00121:27:H3GGKBBXX:5:1107:21075:6466,J00121:27:H3GGKBBXX:5:2217:21917:2650,J00121:27:H3GGKBBXX:5:1128:10855:43831,J00121:27:H3GGKBBXX:5:1209:20608:2176,J00121:27:H3GGKBBXX:5:1115:4939:17931,J00121:27:H3GGKBBXX:5:1222:25530:3389;sequence=TACAGATTAATAACTAATGTTTATAAACATATGTAATTTTTATTGAACATTAAAGAGAATTGACTG;start=49638;subtype=IES;support_ref=30;support_variant=16;type=IES;
scaffold51_8_with_IES	MILORD	internal_eliminated_sequence	51445	51514	.	.	.	ID=MILORD.8.51445.51514;Name=MILORD.8.51445.51514;bounded_by_ta=TRUE;common_boundary=Both;end=51514;ies_id=IESPGM.PTET51.1.8.49391;ies_left_dist=0;ies_min_dist=0;ies_right_dist=0;junction_seq=tcagacaatgtattaTActaaaaagctgcaaa;read_names=J00121:27:H3GGKBBXX:5:1102:6796:11091,J00121:27:H3GGKBBXX:5:2219:20953:15750,J00121:27:H3GGKBBXX:5:1112:16163:14941,J00121:27:H3GGKBBXX:5:1127:14864:31259,J00121:27:H3GGKBBXX:5:1127:15148:31646,J00121:27:H3GGKBBXX:5:1227:5426:16629,J00121:27:H3GGKBBXX:5:1204:18122:26353,J00121:27:H3GGKBBXX:5:2220:17482:23804,J00121:27:H3GGKBBXX:5:1122:25225:8383,J00121:27:H3GGKBBXX:5:1212:19989:26248,J00121:27:H3GGKBBXX:5:1220:24393:26072,J00121:27:H3GGKBBXX:5:1223:10886:16665,J00121:27:H3GGKBBXX:5:2212:21805:31716,J00121:27:H3GGKBBXX:5:1128:22901:19337,J00121:27:H3GGKBBXX:5:1120:14225:24560,J00121:27:H3GGKBBXX:5:2217:17289:32015,J00121:27:H3GGKBBXX:5:2220:6654:33879,J00121:27:H3GGKBBXX:5:1123:10389:34336,J00121:27:H3GGKBBXX:5:1101:25753:32719,J00121:27:H3GGKBBXX:5:2202:22161:23188,J00121:27:H3GGKBBXX:5:2211:11617:24577,J00121:27:H3GGKBBXX:5:1126:18294:9772,J00121:27:H3GGKBBXX:5:1116:29183:12110,J00121:27:H3GGKBBXX:5:2221:15463:44394,J00121:27:H3GGKBBXX:5:2111:13514:2861,J00121:27:H3GGKBBXX:5:2219:21024:16084,J00121:27:H3GGKBBXX:5:1216:30990:38908,J00121:27:H3GGKBBXX:5:2104:21308:33492,J00121:27:H3GGKBBXX:5:1214:3498:44095,J00121:27:H3GGKBBXX:5:1113:12286:21940,J00121:27:H3GGKBBXX:5:2208:23348:31083,J00121:27:H3GGKBBXX:5:2213:29417:3864,J00121:27:H3GGKBBXX:5:1210:30168:2492,J00121:27:H3GGKBBXX:5:1219:12855:19900,J00121:27:H3GGKBBXX:5:2116:10115:21623,J00121:27:H3GGKBBXX:5:1201:13047:8488,J00121:27:H3GGKBBXX:5:2214:14286:25615,J00121:27:H3GGKBBXX:5:1115:28442:11987,J00121:27:H3GGKBBXX:5:2219:23734:46029,J00121:27:H3GGKBBXX:5:2126:11951:33774,J00121:27:H3GGKBBXX:5:2118:18132:31154,J00121:27:H3GGKBBXX:5:1213:24048:13060,J00121:27:H3GGKBBXX:5:1102:19421:5675,J00121:27:H3GGKBBXX:5:1118:18487:10000,J00121:27:H3GGKBBXX:5:1227:8582:37361;sequence=TACAGTAGAAAAACCATTAGTTCTAAGTTAAAAAATTAATGGAAATTTTTAGAGTTTCACGTAATTACTG;start=51445;subtype=IES;support_ref=38;support_variant=45;type=IES;
scaffold51_8_with_IES	MILORD	internal_eliminated_sequence	57271	57316	.	.	.	ID=MILORD.8.57271.57316;Name=MILORD.8.57271.57316;bounded_by_ta=TRUE;common_boundary=Both;end=57316;ies_id=IESPGM.PTET51.1.8.55147;ies_left_dist=0;ies_min_dist=0;ies_right_dist=0;junction_seq=atcaatatattcagtTAataaataaatatttg;read_names=J00121:27:H3GGKBBXX:5:1217:13961:17561,J00121:27:H3GGKBBXX:5:2216:13169:3741,J00121:27:H3GGKBBXX:5:2223:3863:24612,J00121:27:H3GGKBBXX:5:1108:8400:41897,J00121:27:H3GGKBBXX:5:1128:21714:27865,J00121:27:H3GGKBBXX:5:2118:8998:45080,J00121:27:H3GGKBBXX:5:2122:26910:41405,J00121:27:H3GGKBBXX:5:1227:7090:40262,J00121:27:H3GGKBBXX:5:1219:17350:41581,J00121:27:H3GGKBBXX:5:1217:14001:17702,J00121:27:H3GGKBBXX:5:2109:18091:13851,J00121:27:H3GGKBBXX:5:1113:29153:6853,J00121:27:H3GGKBBXX:5:1205:26321:38029,J00121:27:H3GGKBBXX:5:1111:21440:19900,J00121:27:H3GGKBBXX:5:2228:26179:6800,J00121:27:H3GGKBBXX:5:1225:22333:31857,J00121:27:H3GGKBBXX:5:1125:5558:36059,J00121:27:H3GGKBBXX:5:1222:24779:43374,J00121:27:H3GGKBBXX:5:2218:10074:27039,J00121:27:H3GGKBBXX:5:2201:29051:2000,J00121:27:H3GGKBBXX:5:1107:13474:46750,J00121:27:H3GGKBBXX:5:2201:20933:35128,J00121:27:H3GGKBBXX:5:1106:14834:45344,J00121:27:H3GGKBBXX:5:1114:17929:14625,J00121:27:H3GGKBBXX:5:1217:27773:44130,J00121:27:H3GGKBBXX:5:1114:17026:32859,J00121:27:H3GGKBBXX:5:2217:13139:14590,J00121:27:H3GGKBBXX:5:1225:20760:30714,J00121:27:H3GGKBBXX:5:1216:13037:17333,J00121:27:H3GGKBBXX:5:2211:18000:45309,J00121:27:H3GGKBBXX:5:1201:10338:6783,J00121:27:H3GGKBBXX:5:2115:27570:45185,J00121:27:H3GGKBBXX:5:2210:18913:28393,J00121:27:H3GGKBBXX:5:1108:10754:48403,J00121:27:H3GGKBBXX:5:1207:6268:13799,J00121:27:H3GGKBBXX:5:2213:19806:1560,J00121:27:H3GGKBBXX:5:2118:22262:7715,J00121:27:H3GGKBBXX:5:1215:16538:6449,J00121:27:H3GGKBBXX:5:1113:14042:14959,J00121:27:H3GGKBBXX:5:2109:24322:28516,J00121:27:H3GGKBBXX:5:2124:19248:18458,J00121:27:H3GGKBBXX:5:2222:23013:15205,J00121:27:H3GGKBBXX:5:1105:25641:44834,J00121:27:H3GGKBBXX:5:1214:18487:36481;sequence=TACATATGGATTTACAAAAACAGATTTCCTTTAAACTCTTCAACTG;start=57271;subtype=IES;support_ref=60;support_variant=44;type=IES;
scaffold51_8_with_IES	MILORD	internal_eliminated_sequence	58970	59153	.	.	.	ID=MILORD.8.58970.59153;Name=MILORD.8.58970.59153;bounded_by_ta=TRUE;common_boundary=None;end=59153;ies_id=IESPGM.PTET51.1.8.56847;ies_left_dist=47;ies_min_dist=47;ies_right_dist=94;junction_seq=tttaaatgaatacatTAcaacgaaaaattatt;read_names=J00121:27:H3GGKBBXX:5:2216:13179:36675;sequence=TACAAAAAGAATCTGTATTTTTTTTTGATTCAACTAGATTTTTTATTTATTGTACTTTCAAATATATATTTCTCTTAACCAAAATCTAAAAATACATTATTATTATTATTTAATGATAATTTGAAATAAACTACTACTAATATAAAAATAAACAAAATTCTAATTTTATTAATTAATTTATCTA;start=58970;subtype=OVERLAPPING;support_ref=49;support_variant=1;type=ALTERNATIVE;
scaffold51_8_with_IES	MILORD	internal_eliminated_sequence	59017	59247	.	.	.	ID=MILORD.8.59017.59247;Name=MILORD.8.59017.59247;bounded_by_ta=TRUE;common_boundary=Both;end=59247;ies_id=IESPGM.PTET51.1.8.56847;ies_left_dist=0;ies_min_dist=0;ies_right_dist=0;junction_seq=actagattttttattTAcctctcaaaattttg;read_names=J00121:27:H3GGKBBXX:5:2120:30939:37976,J00121:27:H3GGKBBXX:5:2108:23196:18441,J00121:27:H3GGKBBXX:5:2202:21298:20850,J00121:27:H3GGKBBXX:5:2105:16782:2264,J00121:27:H3GGKBBXX:5:1219:23226:20744,J00121:27:H3GGKBBXX:5:1106:23023:35303,J00121:27:H3GGKBBXX:5:2221:24982:47489,J00121:27:H3GGKBBXX:5:2216:18182:20164,J00121:27:H3GGKBBXX:5:1226:21268:26318,J00121:27:H3GGKBBXX:5:2203:10815:10563,J00121:27:H3GGKBBXX:5:2208:20780:21289,J00121:27:H3GGKBBXX:5:1105:30482:5147,J00121:27:H3GGKBBXX:5:1122:4726:6449,J00121:27:H3GGKBBXX:5:2219:21876:45168,J00121:27:H3GGKBBXX:5:1120:24951:17333,J00121:27:H3GGKBBXX:5:2207:20608:1226,J00121:27:H3GGKBBXX:5:1211:29995:14643,J00121:27:H3GGKBBXX:5:1215:14438:35585,J00121:27:H3GGKBBXX:5:2125:23713:15012,J00121:27:H3GGKBBXX:5:1215:14397:35550,J00121:27:H3GGKBBXX:5:2219:5142:42442,J00121:27:H3GGKBBXX:5:1109:30269:8893,J00121:27:H3GGKBBXX:5:2108:13616:17421,J00121:27:H3GGKBBXX:5:2121:22668:12286,J00121:27:H3GGKBBXX:5:2122:3062:47454;sequence=TATTGTACTTTCAAATATATATTTCTCTTAACCAAAATCTAAAAATACATTATTATTATTATTTAATGATAATTTGAAATAAACTACTACTAATATAAAAATAAACAAAATTCTAATTTTATTAATTAATTTATCTATACAACGAAAAATTATTCATCTAATTACAATTAAACATAGTAATTAATCTTAAAATTATAATTCAACCACTATTTTAACCATTTAAACTTACAA;start=59017;subtype=IES;support_ref=0;support_variant=25;type=IES;
scaffold51_8_with_IES	MILORD	internal_eliminated_sequence	59017	59153	.	.	.	ID=MILORD.8.59017.59153;Name=MILORD.8.59017.59153;bounded_by_ta=TRUE;common_boundary=LEFT;end=59153;ies_id=IESPGM.PTET51.1.8.56847;ies_left_dist=0;ies_min_dist=0;ies_right_dist=94;junction_seq=actagattttttattTAcaacgaaaaattatt;read_names=J00121:27:H3GGKBBXX:5:2216:3995:6730,J00121:27:H3GGKBBXX:5:2121:26910:28815;sequence=TATTGTACTTTCAAATATATATTTCTCTTAACCAAAATCTAAAAATACATTATTATTATTATTTAATGATAATTTGAAATAAACTACTACTAATATAAAAATAAACAAAATTCTAATTTTATTAATTAATTTATCTA;start=59017;subtype=PARTIAL_INTERNAL;support_ref=0;support_variant=2;type=ALTERNATIVE;
scaffold51_8_with_IES	MILORD	internal_eliminated_sequence	59604	59827	.	.	.	ID=MILORD.8.59604.59827;Name=MILORD.8.59604.59827;bounded_by_ta=TRUE;common_boundary=Both;end=59827;ies_id=IESPGM.PTET51.1.8.57203;ies_left_dist=0;ies_min_dist=0;ies_right_dist=0;junction_seq=tttatattttctaacTAggaatatcatttata;read_names=J00121:27:H3GGKBBXX:5:2220:28869:26406,J00121:27:H3GGKBBXX:5:1221:23520:17350,J00121:27:H3GGKBBXX:5:1204:21440:45396,J00121:27:H3GGKBBXX:5:1109:19268:6607,J00121:27:H3GGKBBXX:5:2220:20923:13834,J00121:27:H3GGKBBXX:5:2102:20638:18159,J00121:27:H3GGKBBXX:5:2110:17360:12163,J00121:27:H3GGKBBXX:5:1108:5244:7240,J00121:27:H3GGKBBXX:5:2204:20405:24366,J00121:27:H3GGKBBXX:5:2119:2199:43251,J00121:27:H3GGKBBXX:5:2207:2696:40631,J00121:27:H3GGKBBXX:5:1210:26007:4743,J00121:27:H3GGKBBXX:5:1119:17482:4040,J00121:27:H3GGKBBXX:5:2105:9080:4040,J00121:27:H3GGKBBXX:5:2222:7151:31962,J00121:27:H3GGKBBXX:5:2203:3884:26090,J00121:27:H3GGKBBXX:5:1122:10267:14748,J00121:27:H3GGKBBXX:5:1107:20740:21782,J00121:27:H3GGKBBXX:5:1217:13261:15293,J00121:27:H3GGKBBXX:5:1204:21460:45713,J00121:27:H3GGKBBXX:5:2221:5183:21518,J00121:27:H3GGKBBXX:5:1107:11312:42056,J00121:27:H3GGKBBXX:5:1222:25784:35550,J00121:27:H3GGKBBXX:5:1223:29772:32824,J00121:27:H3GGKBBXX:5:2114:30289:18493,J00121:27:H3GGKBBXX:5:2224:10460:4251,J00121:27:H3GGKBBXX:5:1213:7902:47717,J00121:27:H3GGKBBXX:5:2125:11617:2738,J00121:27:H3GGKBBXX:5:1123:6948:8471,J00121:27:H3GGKBBXX:5:1128:9049:9578,J00121:27:H3GGKBBXX:5:2110:29701:9420,J00121:27:H3GGKBBXX:5:2113:25997:19355,J00121:27:H3GGKBBXX:5:2210:11901:35796;sequence=TATAGTTCTTGCAGGAAATTTAAATTTAAAAATATCCTGGATAAAATTAGAGGTAGTGTTAATAAATTTCACTCTTATCTGAAATAATAAATTAATACGAAATATGATTTATTTAATAATTAATGTTACCTTGTTTGGTAAATTATACAAAAAGAATTATATCTTATTTTAAAAAATACTACATCTATAGTATTCAATAAGGGAAATTTTCTATGCTCTAGCTA;start=59604;subtype=IES;support_ref=4;support_variant=33;type=IES;
scaffold51_8_with_IES	MILORD	internal_eliminated_sequence	61675	61730	.	.	.	ID=MILORD.8.61675.61730;Name=MILORD.8.61675.61730;bounded_by_ta=TRUE;common_boundary=Both;end=61730;ies_id=IESPGM.PTET51.1.8.59050;ies_left_dist=0;ies_min_dist=0;ies_right_dist=0;junction_seq=taattaaataaatatTAtaagaaacttaaata;read_names=J00121:27:H3GGKBBXX:5:1102:15950:40526,J00121:27:H3GGKBBXX:5:1205:12225:22327,J00121:27:H3GGKBBXX:5:2123:11688:23610,J00121:27:H3GGKBBXX:5:2215:3478:25351,J00121:27:H3GGKBBXX:5:1111:12682:28780,J00121:27:H3GGKBBXX:5:1122:23196:17702,J00121:27:H3GGKBBXX:5:1214:15635:38644,J00121:27:H3GGKBBXX:5:1113:19207:20850,J00121:27:H3GGKBBXX:5:1219:29477:41493,J00121:27:H3GGKBBXX:5:1124:22049:22538,J00121:27:H3GGKBBXX:5:1208:12804:47524,J00121:27:H3GGKBBXX:5:1101:24688:15258,J00121:27:H3GGKBBXX:5:1115:25733:31804,J00121:27:H3GGKBBXX:5:1214:4594:30591,J00121:27:H3GGKBBXX:5:2110:28047:40526,J00121:27:H3GGKBBXX:5:2215:14174:3055,J00121:27:H3GGKBBXX:5:1228:23835:31716,J00121:27:H3GGKBBXX:5:1122:6542:23065,J00121:27:H3GGKBBXX:5:1119:9628:33897,J00121:27:H3GGKBBXX:5:1101:24586:15152,J00121:27:H3GGKBBXX:5:1125:8136:2193,J00121:27:H3GGKBBXX:5:1202:11606:15451,J00121:27:H3GGKBBXX:5:2228:2138:8963,J00121:27:H3GGKBBXX:5:1101:10642:8119,J00121:27:H3GGKBBXX:5:2125:9699:29202,J00121:27:H3GGKBBXX:5:1202:14925:37660,J00121:27:H3GGKBBXX:5:1221:13453:15451,J00121:27:H3GGKBBXX:5:1122:8024:7380,J00121:27:H3GGKBBXX:5:1212:4635:6325,J00121:27:H3GGKBBXX:5:2201:6461:37027,J00121:27:H3GGKBBXX:5:2222:8156:5218,J00121:27:H3GGKBBXX:5:1207:16376:3741,J00121:27:H3GGKBBXX:5:1110:26392:18036,J00121:27:H3GGKBBXX:5:2108:10602:29817,J00121:27:H3GGKBBXX:5:1123:22313:38152,J00121:27:H3GGKBBXX:5:1209:23663:32191,J00121:27:H3GGKBBXX:5:1204:3072:29747,J00121:27:H3GGKBBXX:5:2108:22901:16770,J00121:27:H3GGKBBXX:5:1205:10957:39541;sequence=TACAGCAAACTAAACTTTATTAGAATATTCTAAAAATAAAATGACATAATCTAGTA;start=61675;subtype=IES;support_ref=0;support_variant=39;type=IES;
scaffold51_8_with_IES	MILORD	internal_eliminated_sequence	61675	61728	.	.	.	ID=MILORD.8.61675.61728;Name=MILORD.8.61675.61728;bounded_by_ta=TRUE;common_boundary=LEFT;end=61728;ies_id=IESPGM.PTET51.1.8.59050;ies_left_dist=0;ies_min_dist=0;ies_right_dist=2;junction_seq=taattaaataaatatTAtataagaaacttaaa;read_names=J00121:27:H3GGKBBXX:5:2113:2067:36306;sequence=TACAGCAAACTAAACTTTATTAGAATATTCTAAAAATAAAATGACATAATCTAG;start=61675;subtype=PARTIAL_INTERNAL;support_ref=0;support_variant=1;type=ALTERNATIVE;
scaffold51_8_with_IES	MILORD	internal_eliminated_sequence	62467	62511	.	.	.	ID=MILORD.8.62467.62511;Name=MILORD.8.62467.62511;bounded_by_ta=TRUE;common_boundary=Both;end=62511;ies_id=IESPGM.PTET51.1.8.59786;ies_left_dist=0;ies_min_dist=0;ies_right_dist=0;junction_seq=aattggacataattgTAactgctgatgcaggg;read_names=J00121:27:H3GGKBBXX:5:1121:6015:10546,J00121:27:H3GGKBBXX:5:1108:6502:21588,J00121:27:H3GGKBBXX:5:2108:19563:26072,J00121:27:H3GGKBBXX:5:1116:25327:40069,J00121:27:H3GGKBBXX:5:2118:30553:6958,J00121:27:H3GGKBBXX:5:1213:24008:39084,J00121:27:H3GGKBBXX:5:1208:20273:39717,J00121:27:H3GGKBBXX:5:2108:28777:16401,J00121:27:H3GGKBBXX:5:2108:13707:7029,J00121:27:H3GGKBBXX:5:1216:5781:23962,J00121:27:H3GGKBBXX:5:1127:25641:42442,J00121:27:H3GGKBBXX:5:2211:24444:44341,J00121:27:H3GGKBBXX:5:2208:24738:8629,J00121:27:H3GGKBBXX:5:1115:11099:31206,J00121:27:H3GGKBBXX:5:2113:23531:21905,J00121:27:H3GGKBBXX:5:1127:20222:30134,J00121:27:H3GGKBBXX:5:1221:3478:24507,J00121:27:H3GGKBBXX:5:1124:16589:39101,J00121:27:H3GGKBBXX:5:2207:1793:28270,J00121:27:H3GGKBBXX:5:1103:5660:43480,J00121:27:H3GGKBBXX:5:2109:26930:26002,J00121:27:H3GGKBBXX:5:2111:25033:13359,J00121:27:H3GGKBBXX:5:2111:7699:23276,J00121:27:H3GGKBBXX:5:2217:23581:47313,J00121:27:H3GGKBBXX:5:2205:20557:33527,J00121:27:H3GGKBBXX:5:2109:6106:7504,J00121:27:H3GGKBBXX:5:1128:23774:36991,J00121:27:H3GGKBBXX:5:2202:4838:9385,J00121:27:H3GGKBBXX:5:1109:8663:29448,J00121:27:H3GGKBBXX:5:2122:32248:44148,J00121:27:H3GGKBBXX:5:2128:13220:29501,J00121:27:H3GGKBBXX:5:2119:9841:9403,J00121:27:H3GGKBBXX:5:1109:12154:13728,J00121:27:H3GGKBBXX:5:2118:5081:21764,J00121:27:H3GGKBBXX:5:1228:9171:9156,J00121:27:H3GGKBBXX:5:1102:26260:39154,J00121:27:H3GGKBBXX:5:1109:16731:20498,J00121:27:H3GGKBBXX:5:1125:11637:7591,J00121:27:H3GGKBBXX:5:1104:28321:37238,J00121:27:H3GGKBBXX:5:1207:7436:17122,J00121:27:H3GGKBBXX:5:2207:16183:35901,J00121:27:H3GGKBBXX:5:1201:10784:18951,J00121:27:H3GGKBBXX:5:2211:23419:27830,J00121:27:H3GGKBBXX:5:2116:11241:6800;sequence=TATAATCAATTAAAAGTTGTAAATAACAATAAATAAGAGTGAGTA;start=62467;subtype=IES;support_ref=45;support_variant=44;type=IES;
scaffold51_8_with_IES	MILORD	internal_eliminated_sequence	64289	64316	.	.	.	ID=MILORD.8.64289.64316;Name=MILORD.8.64289.64316;bounded_by_ta=TRUE;common_boundary=Both;end=64316;ies_id=IESPGM.PTET51.1.8.61563;ies_left_dist=0;ies_min_dist=0;ies_right_dist=0;junction_seq=tcaagagattattatTActtaatccaagcgat;read_names=J00121:27:H3GGKBBXX:5:2115:20050:40737,J00121:27:H3GGKBBXX:5:2128:22455:41071,J00121:27:H3GGKBBXX:5:1121:23043:22502,J00121:27:H3GGKBBXX:5:1106:9445:12445,J00121:27:H3GGKBBXX:5:1125:11464:18019,J00121:27:H3GGKBBXX:5:1222:21186:2369,J00121:27:H3GGKBBXX:5:2224:9110:37818,J00121:27:H3GGKBBXX:5:1228:11708:41510,J00121:27:H3GGKBBXX:5:1118:19542:4901,J00121:27:H3GGKBBXX:5:1119:19076:18194,J00121:27:H3GGKBBXX:5:1114:19776:33580,J00121:27:H3GGKBBXX:5:2119:17005:21184,J00121:27:H3GGKBBXX:5:1105:31000:27918,J00121:27:H3GGKBBXX:5:2214:6208:18827,J00121:27:H3GGKBBXX:5:1227:29335:7591,J00121:27:H3GGKBBXX:5:2109:22627:4057,J00121:27:H3GGKBBXX:5:2217:25033:11917,J00121:27:H3GGKBBXX:5:1108:21136:42618,J00121:27:H3GGKBBXX:5:1115:20618:15768,J00121:27:H3GGKBBXX:5:1102:23683:48579,J00121:27:H3GGKBBXX:5:1118:11566:33105,J00121:27:H3GGKBBXX:5:1227:14235:10335,J00121:27:H3GGKBBXX:5:1205:19979:28446,J00121:27:H3GGKBBXX:5:2128:14265:48052,J00121:27:H3GGKBBXX:5:1215:11992:45871,J00121:27:H3GGKBBXX:5:2109:11941:49089,J00121:27:H3GGKBBXX:5:1226:9059:4673,J00121:27:H3GGKBBXX:5:1127:27762:43304,J00121:27:H3GGKBBXX:5:1108:5629:14519,J00121:27:H3GGKBBXX:5:1220:23886:22942,J00121:27:H3GGKBBXX:5:1206:10165:8383,J00121:27:H3GGKBBXX:5:2201:23916:30943,J00121:27:H3GGKBBXX:5:1107:5396:27162,J00121:27:H3GGKBBXX:5:2227:16315:33703,J00121:27:H3GGKBBXX:5:2213:13941:24876,J00121:27:H3GGKBBXX:5:1223:22110:39172,J00121:27:H3GGKBBXX:5:2208:8186:6994,J00121:27:H3GGKBBXX:5:1118:4726:16506,J00121:27:H3GGKBBXX:5:1113:8258:41757,J00121:27:H3GGKBBXX:5:2225:15108:30732,J00121:27:H3GGKBBXX:5:1217:11535:33299,J00121:27:H3GGKBBXX:5:1114:19218:17175,J00121:27:H3GGKBBXX:5:2110:7496:39840,J00121:27:H3GGKBBXX:5:1105:8511:1683,J00121:27:H3GGKBBXX:5:2218:29396:40508,J00121:27:H3GGKBBXX:5:2124:18649:26388,J00121:27:H3GGKBBXX:5:1202:24251:22028,J00121:27:H3GGKBBXX:5:2206:26514:35479,J00121:27:H3GGKBBXX:5:1104:13281:41282,J00121:27:H3GGKBBXX:5:2128:23591:46240;sequence=TATAGTATTGTATTAACTTAAATCACTG;start=64289;subtype=IES;support_ref=9;support_variant=50;type=IES;
scaffold51_8_with_IES	MILORD	internal_eliminated_sequence	71677	71703	.	.	.	ID=MILORD.8.71677.71703;Name=MILORD.8.71677.71703;bounded_by_ta=TRUE;common_boundary=Both;end=71703;ies_id=IESPGM.PTET51.1.8.68923;ies_left_dist=0;ies_min_dist=0;ies_right_dist=0;junction_seq=ccaagtcctaaactgTActtactgaagaaaaa;read_names=J00121:27:H3GGKBBXX:5:2111:7760:25492,J00121:27:H3GGKBBXX:5:2210:22191:25175,J00121:27:H3GGKBBXX:5:1208:29346:21254,J00121:27:H3GGKBBXX:5:1214:5923:37326,J00121:27:H3GGKBBXX:5:1113:17827:28903,J00121:27:H3GGKBBXX:5:2214:21531:40561,J00121:27:H3GGKBBXX:5:1223:15869:39471,J00121:27:H3GGKBBXX:5:1204:16072:6695,J00121:27:H3GGKBBXX:5:1202:3945:15610,J00121:27:H3GGKBBXX:5:2106:14042:28393,J00121:27:H3GGKBBXX:5:1218:11637:11776,J00121:27:H3GGKBBXX:5:2126:20446:43427,J00121:27:H3GGKBBXX:5:2206:21724:32595,J00121:27:H3GGKBBXX:5:2212:10277:37202,J00121:27:H3GGKBBXX:5:1119:11403:10352,J00121:27:H3GGKBBXX:5:1127:14539:13429,J00121:27:H3GGKBBXX:5:1218:5761:42425,J00121:27:H3GGKBBXX:5:1221:18923:12550,J00121:27:H3GGKBBXX:5:2109:9232:35954,J00121:27:H3GGKBBXX:5:1105:15493:19759,J00121:27:H3GGKBBXX:5:2207:24271:25404,J00121:27:H3GGKBBXX:5:2216:3457:4004,J00121:27:H3GGKBBXX:5:2106:9293:9719,J00121:27:H3GGKBBXX:5:1201:13017:41985,J00121:27:H3GGKBBXX:5:1114:15321:31628,J00121:27:H3GGKBBXX:5:1207:21298:41458,J00121:27:H3GGKBBXX:5:2115:21755:39084,J00121:27:H3GGKBBXX:5:2213:25865:22045,J00121:27:H3GGKBBXX:5:2115:15798:27426,J00121:27:H3GGKBBXX:5:1222:27417:35637,J00121:27:H3GGKBBXX:5:2115:18416:22502,J00121:27:H3GGKBBXX:5:1103:16356:7504,J00121:27:H3GGKBBXX:5:1210:24200:3301,J00121:27:H3GGKBBXX:5:1120:18436:25738,J00121:27:H3GGKBBXX:5:1121:19116:1068,J00121:27:H3GGKBBXX:5:1118:13129:11407,J00121:27:H3GGKBBXX:5:1126:24535:11196,J00121:27:H3GGKBBXX:5:1205:21227:7011,J00121:27:H3GGKBBXX:5:2116:9364:3512,J00121:27:H3GGKBBXX:5:1228:23348:16348,J00121:27:H3GGKBBXX:5:2226:21684:2949,J00121:27:H3GGKBBXX:5:1212:26281:33492,J00121:27:H3GGKBBXX:5:2207:17482:8717,J00121:27:H3GGKBBXX:5:2203:25479:1508,J00121:27:H3GGKBBXX:5:1217:9303:33545,J00121:27:H3GGKBBXX:5:2119:22922:33651,J00121:27:H3GGKBBXX:5:1225:7781:43708,J00121:27:H3GGKBBXX:5:1202:4290:18915,J00121:27:H3GGKBBXX:5:1224:24028:24103,J00121:27:H3GGKBBXX:5:1216:4574:25668,J00121:27:H3GGKBBXX:5:1224:11424:47313,J00121:27:H3GGKBBXX:5:1115:11302:39154,J00121:27:H3GGKBBXX:5:2218:2706:36288,J00121:27:H3GGKBBXX:5:1206:4330:8752,J00121:27:H3GGKBBXX:5:2224:19847:31382,J00121:27:H3GGKBBXX:5:1110:13819:15135,J00121:27:H3GGKBBXX:5:1215:8420:25439,J00121:27:H3GGKBBXX:5:1115:12175:18476,J00121:27:H3GGKBBXX:5:1102:22313:17931,J00121:27:H3GGKBBXX:5:1112:13453:23294,J00121:27:H3GGKBBXX:5:1225:16538:34547,J00121:27:H3GGKBBXX:5:1201:28574:20902,J00121:27:H3GGKBBXX:5:1118:5162:11038,J00121:27:H3GGKBBXX:5:1119:6532:10598,J00121:27:H3GGKBBXX:5:2102:19197:26951,J00121:27:H3GGKBBXX:5:2203:9354:25263,J00121:27:H3GGKBBXX:5:1222:24139:41739,J00121:27:H3GGKBBXX:5:1105:13687:6255,J00121:27:H3GGKBBXX:5:1210:24200:2914,J00121:27:H3GGKBBXX:5:1111:24596:18054;sequence=TATAGTACAACATAATGAATCCAATTA;start=71677;subtype=IES;support_ref=0;support_variant=70;type=IES;
scaffold51_8_with_IES	MILORD	internal_eliminated_sequence	73530	73585	.	.	.	ID=MILORD.8.73530.73585;Name=MILORD.8.73530.73585;bounded_by_ta=TRUE;common_boundary=Both;end=73585;ies_id=IESPGM.PTET51.1.8.70749;ies_left_dist=0;ies_min_dist=0;ies_right_dist=0;junction_seq=tatgtcctctattagTAtctcttgcaactgaa;read_names=J00121:27:H3GGKBBXX:5:1215:19593:23030,J00121:27:H3GGKBBXX:5:2117:24860:3741,J00121:27:H3GGKBBXX:5:2228:28351:45590,J00121:27:H3GGKBBXX:5:2118:10115:30943,J00121:27:H3GGKBBXX:5:1117:25631:44851,J00121:27:H3GGKBBXX:5:1109:23389:33053,J00121:27:H3GGKBBXX:5:1206:7040:42917,J00121:27:H3GGKBBXX:5:1112:12601:5710,J00121:27:H3GGKBBXX:5:1118:28371:12040,J00121:27:H3GGKBBXX:5:1103:27600:40455,J00121:27:H3GGKBBXX:5:2121:31730:21412,J00121:27:H3GGKBBXX:5:1126:11941:36288,J00121:27:H3GGKBBXX:5:2117:13941:21395,J00121:27:H3GGKBBXX:5:2102:22851:34231,J00121:27:H3GGKBBXX:5:2214:19238:7961,J00121:27:H3GGKBBXX:5:2225:23652:35690,J00121:27:H3GGKBBXX:5:1214:7831:22977,J00121:27:H3GGKBBXX:5:2203:10906:42442,J00121:27:H3GGKBBXX:5:1125:19421:43726,J00121:27:H3GGKBBXX:5:2221:26118:2615,J00121:27:H3GGKBBXX:5:1123:12012:7328,J00121:27:H3GGKBBXX:5:1124:17584:9315,J00121:27:H3GGKBBXX:5:1115:9333:21254,J00121:27:H3GGKBBXX:5:2223:14397:8822,J00121:27:H3GGKBBXX:5:2116:29569:9473,J00121:27:H3GGKBBXX:5:2126:3650:36692,J00121:27:H3GGKBBXX:5:1124:11749:1420,J00121:27:H3GGKBBXX:5:2106:21562:46662,J00121:27:H3GGKBBXX:5:1225:7293:7556,J00121:27:H3GGKBBXX:5:1220:12134:20937,J00121:27:H3GGKBBXX:5:2228:18365:15909,J00121:27:H3GGKBBXX:5:1118:30259:28920,J00121:27:H3GGKBBXX:5:1219:9008:13869,J00121:27:H3GGKBBXX:5:2208:27082:47401,J00121:27:H3GGKBBXX:5:1220:19025:6466;sequence=TACAATCAATTATATATATTTTCTAAATTTTTATATTATGTATTTAATTATAAGTG;start=73530;subtype=IES;support_ref=2;support_variant=35;type=IES;
scaffold51_8_with_IES	MILORD	internal_eliminated_sequence	74872	74899	.	.	.	ID=MILORD.8.74872.74899;Name=MILORD.8.74872.74899;bounded_by_ta=TRUE;common_boundary=None;end=74899;ies_id=IESPGM.PTET51.1.8.70749;ies_left_dist=-1342;ies_min_dist=1314;ies_right_dist=-1314;junction_seq=atatcatttttttagTAcgatcaaacctcaaa;read_names=J00121:27:H3GGKBBXX:5:1118:18213:34530;sequence=TAATAACCATCATTTTTTCTATTTTTCT;start=74872;subtype=MAC;support_ref=83;support_variant=1;type=CRYPTIC;
scaffold51_8_with_IES	MILORD	internal_eliminated_sequence	75323	75349	.	.	.	ID=MILORD.8.75323.75349;Name=MILORD.8.75323.75349;bounded_by_ta=TRUE;common_boundary=None;end=75349;ies_id=IESPGM.PTET51.1.8.73767;ies_left_dist=1281;ies_min_dist=1280;ies_right_dist=1280;junction_seq=caatctataaataatTAtattgaatcttgtat;read_names=J00121:27:H3GGKBBXX:5:1215:5873:40121,J00121:27:H3GGKBBXX:5:2212:7080:16928,J00121:27:H3GGKBBXX:5:1220:4208:23135;sequence=TAAAAAAAAATATTAAAATATTAATGA;start=75323;subtype=MAC;support_ref=72;support_variant=3;type=CRYPTIC;
scaffold51_8_with_IES	MILORD	internal_eliminated_sequence	75350	75800	.	.	.	ID=MILORD.8.75350.75800;Name=MILORD.8.75350.75800;bounded_by_ta=TRUE;common_boundary=None;end=75800;ies_id=IESPGM.PTET51.1.8.73767;ies_left_dist=1254;ies_min_dist=829;ies_right_dist=829;junction_seq=ttaaaatattaatgaTAagatataaatctaaa;read_names=J00121:27:H3GGKBBXX:5:1206:11201:4831;sequence=TATATTGAATCTTGTATCTATTAATTACGCTATCAAAAGACCAAACTATTTTCTTAAATAATATATGTGTTTTATCTAAATTTAAAAAAGTTCAGTTTTTATAATTGAATGATTTTCCACTTACGATATTATATGTTTTATTCAGATTTCTATCAATTTCATAAATCATATAACGAAAATGATTAATTATCAATCAAAATAAAATGCTTCTACAAATGGTTTCATAAAAGTCAAAATTTATTTCAAGATTATATTTTATTTTTTCTCATTAATACCTTATAGAATAATTTCCAAAATTTCTTGAATTTAATATACAAAATAAATATATGTATTTTTAATATAATTGAACTCACTTATTATTTATGCCAAATATTTGATTTAATGATATGAGATATAAAGACTTCTATAAGTAAGTTATTATAACATTATCATTAAATGAAATGGGTATAAA;start=75350;subtype=MAC;support_ref=85;support_variant=1;type=CRYPTIC;
scaffold51_8_with_IES	MILORD	internal_eliminated_sequence	75549	75796	.	.	.	ID=MILORD.8.75549.75796;Name=MILORD.8.75549.75796;bounded_by_ta=TRUE;common_boundary=None;end=75796;ies_id=IESPGM.PTET51.1.8.73767;ies_left_dist=1055;ies_min_dist=833;ies_right_dist=833;junction_seq=aattatcaatcaaaaTAaataagatataaatc;read_names=J00121:27:H3GGKBBXX:5:1214:15848:2123;sequence=TAAAATGCTTCTACAAATGGTTTCATAAAAGTCAAAATTTATTTCAAGATTATATTTTATTTTTTCTCATTAATACCTTATAGAATAATTTCCAAAATTTCTTGAATTTAATATACAAAATAAATATATGTATTTTTAATATAATTGAACTCACTTATTATTTATGCCAAATATTTGATTTAATGATATGAGATATAAAGACTTCTATAAGTAAGTTATTATAACATTATCATTAAATGAAATGGGTA;start=75549;subtype=MAC;support_ref=100;support_variant=1;type=CRYPTIC;
scaffold51_8_with_IES	MILORD	internal_eliminated_sequence	76604	76629	.	.	.	ID=MILORD.8.76604.76629;Name=MILORD.8.76604.76629;bounded_by_ta=TRUE;common_boundary=Both;end=76629;ies_id=IESPGM.PTET51.1.8.73767;ies_left_dist=0;ies_min_dist=0;ies_right_dist=0;junction_seq=actaacattaccagtTAtattttctaaatttt;read_names=J00121:27:H3GGKBBXX:5:2208:17898:38592,J00121:27:H3GGKBBXX:5:2220:11637:31118,J00121:27:H3GGKBBXX:5:1210:9262:23698,J00121:27:H3GGKBBXX:5:1218:20060:29466,J00121:27:H3GGKBBXX:5:1119:5487:6677,J00121:27:H3GGKBBXX:5:2216:26139:6062,J00121:27:H3GGKBBXX:5:1228:15128:44517,J00121:27:H3GGKBBXX:5:2113:25215:20639,J00121:27:H3GGKBBXX:5:2216:18802:48245,J00121:27:H3GGKBBXX:5:2105:30959:37660,J00121:27:H3GGKBBXX:5:2216:5335:30714,J00121:27:H3GGKBBXX:5:1117:14184:38134,J00121:27:H3GGKBBXX:5:2206:13545:32455,J00121:27:H3GGKBBXX:5:1120:27113:26881;sequence=TATAATCCTTAAGATGTTATTAACTA;start=76604;subtype=IES;support_ref=39;support_variant=14;type=IES;
scaffold51_8_with_IES	MILORD	internal_eliminated_sequence	77404	77675	.	.	.	ID=MILORD.8.77404.77675;Name=MILORD.8.77404.77675;bounded_by_ta=TRUE;common_boundary=None;end=77675;ies_id=IESPGM.PTET51.1.8.74934;ies_left_dist=393;ies_min_dist=221;ies_right_dist=221;junction_seq=aattaaaatatacttTAcatctgttgacaact;read_names=J00121:27:H3GGKBBXX:5:1101:24221:45115;sequence=TATAGGAACCAAAAGTAAAGGAATAAAAGGAGGAGATATAAATCATGCTAGTTGAAACCAAGAATAATGTGGAAGAAGAATAATGAAATTAATATTATTACATCATAATTTAGTATTTAAAATGGTATTCTTTTGCTATGCTTCTGAATAACTTGATTTCAATATTATTGTAAAAGAATTGGAAAATGATTTATCTGCGCTTATTAATGAAAATTTAATCTGAATAAATTAATTCATAAATAAAAAAATGTTTTCTGTCATTGTCACAATTA;start=77404;subtype=MAC;support_ref=108;support_variant=1;type=CRYPTIC;
scaffold51_8_with_IES	MILORD	internal_eliminated_sequence	77797	77896	.	.	.	ID=MILORD.8.77797.77896;Name=MILORD.8.77797.77896;bounded_by_ta=TRUE;common_boundary=Both;end=77896;ies_id=IESPGM.PTET51.1.8.74934;ies_left_dist=0;ies_min_dist=0;ies_right_dist=0;junction_seq=attcagaaggacagaTAgagataattggaata;read_names=J00121:27:H3GGKBBXX:5:1215:26900:23839,J00121:27:H3GGKBBXX:5:2222:23165:41598,J00121:27:H3GGKBBXX:5:1111:3234:12198,J00121:27:H3GGKBBXX:5:2106:3884:15750,J00121:27:H3GGKBBXX:5:1103:14489:31945;sequence=TACATTCAATTAGATGATTAGATGAATTTTATTACAATTAATTAGAATTAAAAAAAGTAATTTATCAAATGTTGAATAAATTATAAAGGATTACCGACTG;start=77797;subtype=IES;support_ref=8;support_variant=5;type=IES;
scaffold51_8_with_IES	MILORD	internal_eliminated_sequence	80076	80138	.	.	.	ID=MILORD.8.80076.80138;Name=MILORD.8.80076.80138;bounded_by_ta=TRUE;common_boundary=Both;end=80138;ies_id=IESPGM.PTET51.1.8.77113;ies_left_dist=0;ies_min_dist=0;ies_right_dist=0;junction_seq=attttggcatgcttcTAtattaataatctgag;read_names=J00121:27:H3GGKBBXX:5:1203:15087:47964,J00121:27:H3GGKBBXX:5:2226:24819:30116,J00121:27:H3GGKBBXX:5:2128:23003:44623,J00121:27:H3GGKBBXX:5:2109:29548:27795,J00121:27:H3GGKBBXX:5:2116:10642:20955,J00121:27:H3GGKBBXX:5:2125:15645:35180,J00121:27:H3GGKBBXX:5:2221:6248:21043,J00121:27:H3GGKBBXX:5:2110:6877:9156,J00121:27:H3GGKBBXX:5:1208:17878:35637,J00121:27:H3GGKBBXX:5:1216:19715:43779,J00121:27:H3GGKBBXX:5:2221:28128:37607,J00121:27:H3GGKBBXX:5:2223:23023:15645,J00121:27:H3GGKBBXX:5:2226:22952:3002,J00121:27:H3GGKBBXX:5:2219:8034:13025,J00121:27:H3GGKBBXX:5:1215:13149:20445,J00121:27:H3GGKBBXX:5:2206:24830:21658,J00121:27:H3GGKBBXX:5:2207:16569:1754,J00121:27:H3GGKBBXX:5:1228:17726:5024,J00121:27:H3GGKBBXX:5:1222:18984:46733,J00121:27:H3GGKBBXX:5:1111:13413:47102,J00121:27:H3GGKBBXX:5:2106:29346:3002,J00121:27:H3GGKBBXX:5:2101:25966:12163,J00121:27:H3GGKBBXX:5:2210:29082:42776,J00121:27:H3GGKBBXX:5:1210:14367:23681,J00121:27:H3GGKBBXX:5:1123:8014:20656,J00121:27:H3GGKBBXX:5:2222:4888:6202,J00121:27:H3GGKBBXX:5:1111:18974:45766,J00121:27:H3GGKBBXX:5:2212:23409:39981,J00121:27:H3GGKBBXX:5:2208:6837:28674,J00121:27:H3GGKBBXX:5:2113:6309:38486,J00121:27:H3GGKBBXX:5:2111:17736:6273,J00121:27:H3GGKBBXX:5:1109:19502:37396,J00121:27:H3GGKBBXX:5:1101:30908:8488,J00121:27:H3GGKBBXX:5:2118:7101:28956,J00121:27:H3GGKBBXX:5:1220:22008:41000,J00121:27:H3GGKBBXX:5:1213:26362:1314,J00121:27:H3GGKBBXX:5:2115:21562:22749,J00121:27:H3GGKBBXX:5:2113:20831:35866,J00121:27:H3GGKBBXX:5:2224:18203:15662,J00121:27:H3GGKBBXX:5:2118:26413:32314,J00121:27:H3GGKBBXX:5:2210:5223:16770,J00121:27:H3GGKBBXX:5:1102:12012:48263,J00121:27:H3GGKBBXX:5:2222:15889:23153;sequence=TATAGGAAATTAATTAAAATTTTCATTATTAGGATCAAAAATAGTATCTTAATTAATCAACTG;start=80076;subtype=IES;support_ref=12;support_variant=43;type=IES;
scaffold51_8_with_IES	MILORD	internal_eliminated_sequence	80465	80503	.	.	.	ID=MILORD.8.80465.80503;Name=MILORD.8.80465.80503;bounded_by_ta=TRUE;common_boundary=Both;end=80503;ies_id=IESPGM.PTET51.1.8.77439;ies_left_dist=0;ies_min_dist=0;ies_right_dist=0;junction_seq=aatgtaatcagacatTAttttaaacaatgctg;read_names=J00121:27:H3GGKBBXX:5:2107:22364:4057,J00121:27:H3GGKBBXX:5:2220:13991:34952,J00121:27:H3GGKBBXX:5:1107:8907:8910,J00121:27:H3GGKBBXX:5:2113:4046:30767,J00121:27:H3GGKBBXX:5:1121:10977:6695,J00121:27:H3GGKBBXX:5:1115:24139:18810,J00121:27:H3GGKBBXX:5:1208:26352:27074,J00121:27:H3GGKBBXX:5:1107:30492:32947,J00121:27:H3GGKBBXX:5:2113:20537:33352,J00121:27:H3GGKBBXX:5:2105:31416:7082,J00121:27:H3GGKBBXX:5:2215:27884:19777,J00121:27:H3GGKBBXX:5:1216:13311:45484,J00121:27:H3GGKBBXX:5:2117:2270:8312,J00121:27:H3GGKBBXX:5:1228:16985:45625,J00121:27:H3GGKBBXX:5:1114:13169:22344,J00121:27:H3GGKBBXX:5:1120:16752:22116,J00121:27:H3GGKBBXX:5:1104:25489:46821,J00121:27:H3GGKBBXX:5:1224:10967:47331,J00121:27:H3GGKBBXX:5:2107:28503:35972,J00121:27:H3GGKBBXX:5:2203:13819:26670,J00121:27:H3GGKBBXX:5:2224:6400:26476,J00121:27:H3GGKBBXX:5:2228:24789:23417,J00121:27:H3GGKBBXX:5:1225:29995:30503,J00121:27:H3GGKBBXX:5:1123:3386:11231,J00121:27:H3GGKBBXX:5:2223:7781:20252,J00121:27:H3GGKBBXX:5:1216:25215:40192,J00121:27:H3GGKBBXX:5:1106:7405:1666,J00121:27:H3GGKBBXX:5:2113:13616:8629,J00121:27:H3GGKBBXX:5:2204:20628:39770;sequence=TATAATTGATAAATAAATATATAAAATTGGATTCAACTA;start=80465;subtype=IES;support_ref=0;support_variant=29;type=IES;
scaffold51_8_with_IES	MILORD	internal_eliminated_sequence	81474	81548	.	.	.	ID=MILORD.8.81474.81548;Name=MILORD.8.81474.81548;bounded_by_ta=TRUE;common_boundary=Both;end=81548;ies_id=IESPGM.PTET51.1.8.78409;ies_left_dist=0;ies_min_dist=0;ies_right_dist=0;junction_seq=agattattaattatgTAacaaagtcaagctcg;read_names=J00121:27:H3GGKBBXX:5:2203:13281:44658,J00121:27:H3GGKBBXX:5:2109:6837:37185,J00121:27:H3GGKBBXX:5:1112:14083:17069,J00121:27:H3GGKBBXX:5:1112:27844:7644,J00121:27:H3GGKBBXX:5:2104:3762:28270,J00121:27:H3GGKBBXX:5:2104:3417:9948,J00121:27:H3GGKBBXX:5:1214:14803:15645,J00121:27:H3GGKBBXX:5:2115:19360:32015,J00121:27:H3GGKBBXX:5:2214:21227:40983,J00121:27:H3GGKBBXX:5:1227:26037:30925,J00121:27:H3GGKBBXX:5:1220:9577:40455,J00121:27:H3GGKBBXX:5:2121:27874:30028,J00121:27:H3GGKBBXX:5:2225:15179:30187,J00121:27:H3GGKBBXX:5:2103:20232:18827,J00121:27:H3GGKBBXX:5:1116:27945:15029,J00121:27:H3GGKBBXX:5:1116:20923:33879,J00121:27:H3GGKBBXX:5:2113:13413:2967,J00121:27:H3GGKBBXX:5:1115:8806:45379,J00121:27:H3GGKBBXX:5:1107:19928:28147,J00121:27:H3GGKBBXX:5:1113:18193:20920,J00121:27:H3GGKBBXX:5:2110:22323:31136,J00121:27:H3GGKBBXX:5:2221:13261:28164,J00121:27:H3GGKBBXX:5:2101:27285:28762,J00121:27:H3GGKBBXX:5:2209:16285:41634,J00121:27:H3GGKBBXX:5:2219:24129:46575,J00121:27:H3GGKBBXX:5:1102:19613:40156,J00121:27:H3GGKBBXX:5:2211:6908:26336,J00121:27:H3GGKBBXX:5:1108:7862:30415,J00121:27:H3GGKBBXX:5:1128:9607:17685;sequence=TATAGTAATTTCATTTGCATTTTATTTTTTTACGACATTTAGATTTAACATTTTATATTCACTTTATAAAAACTA;start=81474;subtype=IES;support_ref=30;support_variant=29;type=IES;
scaffold51_8_with_IES	MILORD	internal_eliminated_sequence	84616	84782	.	.	.	ID=MILORD.8.84616.84782;Name=MILORD.8.84616.84782;bounded_by_ta=TRUE;common_boundary=None;end=84782;ies_id=IESPGM.PTET51.1.8.82833;ies_left_dist=1357;ies_min_dist=1235;ies_right_dist=1235;junction_seq=cctttgctccacaatTAatataaagtatagag;read_names=J00121:27:H3GGKBBXX:5:1113:13413:49071;sequence=TATAGGCAATTCAAAACACAGAACTTAAAAATAATTGTTTAAAGCAAGAAATACATTAAGTTATCAAAATTATTCATTGTTAAATTGTTATTCATTTCTAGAAAATTGTAATTATCTCTAAAGGTGTAGAAAATTCTTAAAGAAACAAATCATATTTTATTTAGTTA;start=84616;subtype=MAC;support_ref=125;support_variant=1;type=CRYPTIC;
scaffold51_8_with_IES	MILORD	internal_eliminated_sequence	85973	86017	.	.	.	ID=MILORD.8.85973.86017;Name=MILORD.8.85973.86017;bounded_by_ta=TRUE;common_boundary=Both;end=86017;ies_id=IESPGM.PTET51.1.8.82833;ies_left_dist=0;ies_min_dist=0;ies_right_dist=0;junction_seq=aagaggtattaatcaTAatattatcaaaggaa;read_names=J00121:27:H3GGKBBXX:5:1222:18223:9614,J00121:27:H3GGKBBXX:5:1219:23815:36253,J00121:27:H3GGKBBXX:5:2220:19958:24788,J00121:27:H3GGKBBXX:5:1211:23115:9789,J00121:27:H3GGKBBXX:5:2119:13413:13623,J00121:27:H3GGKBBXX:5:2224:26189:48245,J00121:27:H3GGKBBXX:5:1102:14164:6976,J00121:27:H3GGKBBXX:5:2225:28239:47999,J00121:27:H3GGKBBXX:5:1107:21785:39383,J00121:27:H3GGKBBXX:5:1205:20618:39295,J00121:27:H3GGKBBXX:5:2227:24748:5798,J00121:27:H3GGKBBXX:5:2221:14133:41985,J00121:27:H3GGKBBXX:5:1119:27874:15645,J00121:27:H3GGKBBXX:5:1115:26869:41229,J00121:27:H3GGKBBXX:5:1116:7578:36464,J00121:27:H3GGKBBXX:5:2217:30513:8013,J00121:27:H3GGKBBXX:5:1217:5923:48931,J00121:27:H3GGKBBXX:5:2125:29944:48280,J00121:27:H3GGKBBXX:5:1213:16417:26599,J00121:27:H3GGKBBXX:5:1111:17797:21782;sequence=TACAGTAGTAATATTTATTAAATATCATTAAAGTATTGTTGGCCA;start=85973;subtype=IES;support_ref=15;support_variant=20;type=IES;
scaffold51_8_with_IES	MILORD	internal_eliminated_sequence	87170	87197	.	.	.	ID=MILORD.8.87170.87197;Name=MILORD.8.87170.87197;bounded_by_ta=TRUE;common_boundary=None;end=87197;ies_id=IESPGM.PTET51.1.8.84188;ies_left_dist=203;ies_min_dist=203;ies_right_dist=277;junction_seq=tgaattatctatcccTAattaataagagttga;read_names=J00121:27:H3GGKBBXX:5:2124:3204:28217;sequence=TAAAGTAATCCAATTATTGATCCTAAAA;start=87170;subtype=MAC;support_ref=126;support_variant=1;type=CRYPTIC;
scaffold51_8_with_IES	MILORD	internal_eliminated_sequence	87373	87474	.	.	.	ID=MILORD.8.87373.87474;Name=MILORD.8.87373.87474;bounded_by_ta=TRUE;common_boundary=Both;end=87474;ies_id=IESPGM.PTET51.1.8.84188;ies_left_dist=0;ies_min_dist=0;ies_right_dist=0;junction_seq=aaatttacaggctgaTAtctttgaaatccata;read_names=J00121:27:H3GGKBBXX:5:1108:5639:20762,J00121:27:H3GGKBBXX:5:1115:7060:34477,J00121:27:H3GGKBBXX:5:1222:11840:46733,J00121:27:H3GGKBBXX:5:1116:19766:45133,J00121:27:H3GGKBBXX:5:1222:17178:6150,J00121:27:H3GGKBBXX:5:1106:11272:27004,J00121:27:H3GGKBBXX:5:2124:18122:37501,J00121:27:H3GGKBBXX:5:1127:23591:45221,J00121:27:H3GGKBBXX:5:2219:12256:13763,J00121:27:H3GGKBBXX:5:1211:14083:19566,J00121:27:H3GGKBBXX:5:1125:31619:20902,J00121:27:H3GGKBBXX:5:1222:22536:26898,J00121:27:H3GGKBBXX:5:2227:3742:47928,J00121:27:H3GGKBBXX:5:2214:17168:19460,J00121:27:H3GGKBBXX:5:1122:8897:18142,J00121:27:H3GGKBBXX:5:1220:13555:10387,J00121:27:H3GGKBBXX:5:2219:5802:43058,J00121:27:H3GGKBBXX:5:2222:7527:21887,J00121:27:H3GGKBBXX:5:2228:4148:6958,J00121:27:H3GGKBBXX:5:1205:27661:41546,J00121:27:H3GGKBBXX:5:1208:24748:12867,J00121:27:H3GGKBBXX:5:1120:6989:17860,J00121:27:H3GGKBBXX:5:1221:23551:9350,J00121:27:H3GGKBBXX:5:1113:25966:45115,J00121:27:H3GGKBBXX:5:2218:4949:11548,J00121:27:H3GGKBBXX:5:2205:11698:45115,J00121:27:H3GGKBBXX:5:2222:8247:21025,J00121:27:H3GGKBBXX:5:2227:8227:22924,J00121:27:H3GGKBBXX:5:1216:27184:27742,J00121:27:H3GGKBBXX:5:2222:13677:1420,J00121:27:H3GGKBBXX:5:2210:25550:15522,J00121:27:H3GGKBBXX:5:2120:15250:27356,J00121:27:H3GGKBBXX:5:1127:19370:39207,J00121:27:H3GGKBBXX:5:1206:5802:43339,J00121:27:H3GGKBBXX:5:1203:7364:43339,J00121:27:H3GGKBBXX:5:1125:8318:4514,J00121:27:H3GGKBBXX:5:2207:29965:31611,J00121:27:H3GGKBBXX:5:2201:12530:23030,J00121:27:H3GGKBBXX:5:2206:12662:20726,J00121:27:H3GGKBBXX:5:2113:16062:14660,J00121:27:H3GGKBBXX:5:2108:9557:13025,J00121:27:H3GGKBBXX:5:1117:22668:28498,J00121:27:H3GGKBBXX:5:1221:24759:17702,J00121:27:H3GGKBBXX:5:1219:30371:7380,J00121:27:H3GGKBBXX:5:2107:4604:16436,J00121:27:H3GGKBBXX:5:2113:22333:35303,J00121:27:H3GGKBBXX:5:1212:9699:21782,J00121:27:H3GGKBBXX:5:1206:11667:3565;sequence=TATTGCTTATTCAGGATAAATTCTAAATTTCAAATGTTTTTAATTTTTCTTACATGCAATATACATTCCAAATCTAAAGTAAAATATTTTTTAAATCTCCAA;start=87373;subtype=IES;support_ref=90;support_variant=48;type=IES;
scaffold51_8_with_IES	MILORD	internal_eliminated_sequence	88239	88316	.	.	.	ID=MILORD.8.88239.88316;Name=MILORD.8.88239.88316;bounded_by_ta=TRUE;common_boundary=None;end=88316;ies_id=IESPGM.PTET51.1.8.85098;ies_left_dist=146;ies_min_dist=146;ies_right_dist=165;junction_seq=attactaattaactgTAaatgattaagcttat;read_names=J00121:27:H3GGKBBXX:5:2215:15432:34354;sequence=TAGAATACATATAATTAGTATTAATTATTCCATTTTATTATTAATTAGCTGATTTTTTTTATTAAAATGACGATTCCA;start=88239;subtype=MAC;support_ref=95;support_variant=1;type=CRYPTIC;
scaffold51_8_with_IES	MILORD	internal_eliminated_sequence	88385	88481	.	.	.	ID=MILORD.8.88385.88481;Name=MILORD.8.88385.88481;bounded_by_ta=TRUE;common_boundary=Both;end=88481;ies_id=IESPGM.PTET51.1.8.85098;ies_left_dist=0;ies_min_dist=0;ies_right_dist=0;junction_seq=tttgttagtgttataTAttactaattatctgg;read_names=J00121:27:H3GGKBBXX:5:2222:12916:20181,J00121:27:H3GGKBBXX:5:1126:23784:16612,J00121:27:H3GGKBBXX:5:2108:15392:22713,J00121:27:H3GGKBBXX:5:1105:12286:2914,J00121:27:H3GGKBBXX:5:1102:28940:6378,J00121:27:H3GGKBBXX:5:2218:5142:17649,J00121:27:H3GGKBBXX:5:1118:22729:20726,J00121:27:H3GGKBBXX:5:2123:7882:6607,J00121:27:H3GGKBBXX:5:2208:6055:44869,J00121:27:H3GGKBBXX:5:1119:27438:37361,J00121:27:H3GGKBBXX:5:1221:14154:18634,J00121:27:H3GGKBBXX:5:1205:7943:2703,J00121:27:H3GGKBBXX:5:2220:9252:8875,J00121:27:H3GGKBBXX:5:1205:20527:14660,J00121:27:H3GGKBBXX:5:2224:24292:1490,J00121:27:H3GGKBBXX:5:1209:21075:34424,J00121:27:H3GGKBBXX:5:1119:19461:48685,J00121:27:H3GGKBBXX:5:1201:24139:16032,J00121:27:H3GGKBBXX:5:1205:20577:14432,J00121:27:H3GGKBBXX:5:1226:11789:16190,J00121:27:H3GGKBBXX:5:2211:17604:4532,J00121:27:H3GGKBBXX:5:2213:7608:35110,J00121:27:H3GGKBBXX:5:1124:27478:36095,J00121:27:H3GGKBBXX:5:2225:7720:20006,J00121:27:H3GGKBBXX:5:2226:20029:44886,J00121:27:H3GGKBBXX:5:1207:25560:25632,J00121:27:H3GGKBBXX:5:1114:8958:28340,J00121:27:H3GGKBBXX:5:1217:8694:1367,J00121:27:H3GGKBBXX:5:2227:25479:20146,J00121:27:H3GGKBBXX:5:1113:21897:46891,J00121:27:H3GGKBBXX:5:1113:10987:2070,J00121:27:H3GGKBBXX:5:1212:16579:34582,J00121:27:H3GGKBBXX:5:2216:15615:3442,J00121:27:H3GGKBBXX:5:2119:2057:6747,J00121:27:H3GGKBBXX:5:1212:7344:27936,J00121:27:H3GGKBBXX:5:2126:28199:18036,J00121:27:H3GGKBBXX:5:1224:9932:1226,J00121:27:H3GGKBBXX:5:1206:27397:3741,J00121:27:H3GGKBBXX:5:1106:10886:32595,J00121:27:H3GGKBBXX:5:2218:17908:46029,J00121:27:H3GGKBBXX:5:2214:8369:20533,J00121:27:H3GGKBBXX:5:1110:20060:4673,J00121:27:H3GGKBBXX:5:2125:11302:42882;sequence=TATTGTAGAATGCAAAGATTTAATTTATTATCTAATGAATTAATAATTTATTAAATAGATAAAATTTAAAGGGAAATGTAAATTAATAGATTGACAA;start=88385;subtype=IES;support_ref=24;support_variant=43;type=IES;
scaffold51_8_with_IES	MILORD	internal_eliminated_sequence	88944	88970	.	.	.	ID=MILORD.8.88944.88970;Name=MILORD.8.88944.88970;bounded_by_ta=TRUE;common_boundary=Both;end=88970;ies_id=IESPGM.PTET51.1.8.85560;ies_left_dist=0;ies_min_dist=0;ies_right_dist=0;junction_seq=aattaggattaaaatTActgagattattatta;read_names=J00121:27:H3GGKBBXX:5:2114:7984:24542,J00121:27:H3GGKBBXX:5:1118:10805:17790,J00121:27:H3GGKBBXX:5:1118:4635:16383,J00121:27:H3GGKBBXX:5:1222:15909:48192,J00121:27:H3GGKBBXX:5:1118:6776:28006,J00121:27:H3GGKBBXX:5:2206:13514:9016,J00121:27:H3GGKBBXX:5:1221:21146:17104,J00121:27:H3GGKBBXX:5:1221:21217:16770,J00121:27:H3GGKBBXX:5:2209:1996:27637,J00121:27:H3GGKBBXX:5:2212:7994:5710,J00121:27:H3GGKBBXX:5:2102:24931:20181,J00121:27:H3GGKBBXX:5:1110:5660:11407,J00121:27:H3GGKBBXX:5:2205:11586:21782,J00121:27:H3GGKBBXX:5:2206:23145:10968;sequence=TACAATTTAAATGAATTAATTCTAGTA;start=88944;subtype=IES;support_ref=18;support_variant=14;type=IES;
scaffold51_8_with_IES	MILORD	internal_eliminated_sequence	89516	89542	.	.	.	ID=MILORD.8.89516.89542;Name=MILORD.8.89516.89542;bounded_by_ta=TRUE;common_boundary=Both;end=89542;ies_id=IESPGM.PTET51.1.8.86105;ies_left_dist=0;ies_min_dist=0;ies_right_dist=0;junction_seq=tttatatgaaacatgTActcccatttagacta;read_names=J00121:27:H3GGKBBXX:5:2228:19116:25826,J00121:27:H3GGKBBXX:5:1205:14935:36446,J00121:27:H3GGKBBXX:5:1119:11850:15135,J00121:27:H3GGKBBXX:5:1201:8816:41071,J00121:27:H3GGKBBXX:5:2213:10176:31787,J00121:27:H3GGKBBXX:5:2211:14357:30978,J00121:27:H3GGKBBXX:5:1226:21471:7328,J00121:27:H3GGKBBXX:5:1128:21907:29571,J00121:27:H3GGKBBXX:5:1120:5010:33281,J00121:27:H3GGKBBXX:5:1221:26078:30679,J00121:27:H3GGKBBXX:5:1206:27235:33176,J00121:27:H3GGKBBXX:5:2108:15412:20568,J00121:27:H3GGKBBXX:5:2212:10145:23012,J00121:27:H3GGKBBXX:5:2217:10541:35972,J00121:27:H3GGKBBXX:5:2207:25114:4075,J00121:27:H3GGKBBXX:5:2201:23754:17298,J00121:27:H3GGKBBXX:5:2108:6563:31189,J00121:27:H3GGKBBXX:5:1116:20202:29817,J00121:27:H3GGKBBXX:5:1118:22861:28938,J00121:27:H3GGKBBXX:5:1102:15666:24138,J00121:27:H3GGKBBXX:5:2215:10724:24753,J00121:27:H3GGKBBXX:5:1201:24434:37326,J00121:27:H3GGKBBXX:5:1125:23632:29395,J00121:27:H3GGKBBXX:5:1220:25550:23294;sequence=TATTGTAAATTTTAATATTAATTATCA;start=89516;subtype=IES;support_ref=96;support_variant=24;type=IES;
scaffold51_8_with_IES	MILORD	internal_eliminated_sequence	90765	90809	.	.	.	ID=MILORD.8.90765.90809;Name=MILORD.8.90765.90809;bounded_by_ta=TRUE;common_boundary=Both;end=90809;ies_id=IESPGM.PTET51.1.8.87327;ies_left_dist=0;ies_min_dist=0;ies_right_dist=0;junction_seq=tgatggcatctatggTAtctaatttagataac;read_names=J00121:27:H3GGKBBXX:5:2210:18842:10651,J00121:27:H3GGKBBXX:5:2217:6411:19601,J00121:27:H3GGKBBXX:5:2212:17665:34776,J00121:27:H3GGKBBXX:5:1207:18954:35251,J00121:27:H3GGKBBXX:5:2217:6471:19531,J00121:27:H3GGKBBXX:5:1210:3285:9192,J00121:27:H3GGKBBXX:5:2212:11749:44886,J00121:27:H3GGKBBXX:5:1121:17716:48122,J00121:27:H3GGKBBXX:5:2210:16437:15311,J00121:27:H3GGKBBXX:5:2103:8166:12691,J00121:27:H3GGKBBXX:5:1111:17756:5147,J00121:27:H3GGKBBXX:5:1124:13646:45010,J00121:27:H3GGKBBXX:5:2113:30990:40350,J00121:27:H3GGKBBXX:5:1117:13869:5657,J00121:27:H3GGKBBXX:5:1114:21318:45361,J00121:27:H3GGKBBXX:5:1116:27082:29677,J00121:27:H3GGKBBXX:5:1219:26798:37027,J00121:27:H3GGKBBXX:5:2104:16681:46012,J00121:27:H3GGKBBXX:5:1109:22465:41546,J00121:27:H3GGKBBXX:5:1222:11190:25246,J00121:27:H3GGKBBXX:5:1206:29264:37326,J00121:27:H3GGKBBXX:5:1107:17310:45273,J00121:27:H3GGKBBXX:5:1110:12946:9438,J00121:27:H3GGKBBXX:5:2116:10835:14396,J00121:27:H3GGKBBXX:5:1221:16051:29940,J00121:27:H3GGKBBXX:5:1106:7364:41792,J00121:27:H3GGKBBXX:5:2113:21207:39893,J00121:27:H3GGKBBXX:5:2206:23744:30292,J00121:27:H3GGKBBXX:5:1109:12713:22995,J00121:27:H3GGKBBXX:5:1224:18578:19830,J00121:27:H3GGKBBXX:5:1116:22333:11214,J00121:27:H3GGKBBXX:5:2120:23896:3196,J00121:27:H3GGKBBXX:5:2116:8978:28903,J00121:27:H3GGKBBXX:5:1119:15838:18177,J00121:27:H3GGKBBXX:5:2219:30239:21254,J00121:27:H3GGKBBXX:5:1111:12053:7117,J00121:27:H3GGKBBXX:5:1222:27539:1560,J00121:27:H3GGKBBXX:5:2113:14793:33492,J00121:27:H3GGKBBXX:5:2111:11201:26494,J00121:27:H3GGKBBXX:5:2109:22384:18933;sequence=TACACTAGTATTTACATCTTATTACAATTATCAATTTTGTAACTG;start=90765;subtype=IES;support_ref=21;support_variant=40;type=IES;
scaffold51_8_with_IES	MILORD	internal_eliminated_sequence	92212	92238	.	.	.	ID=MILORD.8.92212.92238;Name=MILORD.8.92212.92238;bounded_by_ta=TRUE;common_boundary=Both;end=92238;ies_id=IESPGM.PTET51.1.8.88729;ies_left_dist=0;ies_min_dist=0;ies_right_dist=0;junction_seq=ggtaaatcattatttTAtatgaatagaaacta;read_names=J00121:27:H3GGKBBXX:5:2114:5244:31998,J00121:27:H3GGKBBXX:5:2216:20760:29940,J00121:27:H3GGKBBXX:5:2226:4777:9420,J00121:27:H3GGKBBXX:5:1125:24342:7310,J00121:27:H3GGKBBXX:5:2110:26260:14432,J00121:27:H3GGKBBXX:5:1226:22293:22327,J00121:27:H3GGKBBXX:5:2203:14955:31382,J00121:27:H3GGKBBXX:5:2225:15473:20181,J00121:27:H3GGKBBXX:5:2220:23906:25791,J00121:27:H3GGKBBXX:5:2204:20659:35778,J00121:27:H3GGKBBXX:5:2115:17107:12110,J00121:27:H3GGKBBXX:5:1101:19360:22028,J00121:27:H3GGKBBXX:5:1107:16944:8945,J00121:27:H3GGKBBXX:5:1114:5599:6835,J00121:27:H3GGKBBXX:5:2105:28209:9860,J00121:27:H3GGKBBXX:5:2111:16873:17016,J00121:27:H3GGKBBXX:5:1222:8917:28200,J00121:27:H3GGKBBXX:5:1218:19136:16155,J00121:27:H3GGKBBXX:5:2206:22333:38679,J00121:27:H3GGKBBXX:5:1224:23165:31646,J00121:27:H3GGKBBXX:5:2114:24576:16225,J00121:27:H3GGKBBXX:5:1109:21765:13183,J00121:27:H3GGKBBXX:5:1203:14022:47770,J00121:27:H3GGKBBXX:5:1219:21694:2967,J00121:27:H3GGKBBXX:5:2113:27428:42056,J00121:27:H3GGKBBXX:5:1102:27478:31382,J00121:27:H3GGKBBXX:5:1227:5274:34864,J00121:27:H3GGKBBXX:5:1213:18680:32490,J00121:27:H3GGKBBXX:5:2209:14113:29993,J00121:27:H3GGKBBXX:5:1228:27539:3705,J00121:27:H3GGKBBXX:5:2219:30310:22573,J00121:27:H3GGKBBXX:5:2212:10460:11495,J00121:27:H3GGKBBXX:5:1119:13697:40596,J00121:27:H3GGKBBXX:5:1116:27925:40033,J00121:27:H3GGKBBXX:5:2227:8298:1877,J00121:27:H3GGKBBXX:5:2214:3021:12427,J00121:27:H3GGKBBXX:5:2226:1844:16366,J00121:27:H3GGKBBXX:5:1122:13200:14730,J00121:27:H3GGKBBXX:5:1116:14722:18318;sequence=TATAGTGATAATGAAACATAATGACTG;start=92212;subtype=IES;support_ref=9;support_variant=39;type=IES;
scaffold51_8_with_IES	MILORD	internal_eliminated_sequence	92456	92481	.	.	.	ID=MILORD.8.92456.92481;Name=MILORD.8.92456.92481;bounded_by_ta=TRUE;common_boundary=Both;end=92481;ies_id=IESPGM.PTET51.1.8.88946;ies_left_dist=0;ies_min_dist=0;ies_right_dist=0;junction_seq=tatatgttaacaggaTActtcaaagggaaatc;read_names=J00121:27:H3GGKBBXX:5:1122:6248:8101,J00121:27:H3GGKBBXX:5:2115:14184:17667,J00121:27:H3GGKBBXX:5:2228:7821:13922,J00121:27:H3GGKBBXX:5:1105:16346:15645,J00121:27:H3GGKBBXX:5:2224:9709:36991,J00121:27:H3GGKBBXX:5:1212:27468:39594,J00121:27:H3GGKBBXX:5:2123:30259:19074,J00121:27:H3GGKBBXX:5:1213:16559:16577,J00121:27:H3GGKBBXX:5:1126:9739:22837,J00121:27:H3GGKBBXX:5:2223:29782:15082,J00121:27:H3GGKBBXX:5:1224:23663:46469,J00121:27:H3GGKBBXX:5:2227:12601:6413,J00121:27:H3GGKBBXX:5:1201:27123:11495,J00121:27:H3GGKBBXX:5:2119:2544:31505,J00121:27:H3GGKBBXX:5:1119:28869:21905,J00121:27:H3GGKBBXX:5:2219:14316:22678,J00121:27:H3GGKBBXX:5:2112:13200:34741,J00121:27:H3GGKBBXX:5:1119:29559:22467,J00121:27:H3GGKBBXX:5:2209:9161:6009,J00121:27:H3GGKBBXX:5:2205:20811:18951,J00121:27:H3GGKBBXX:5:1216:4087:25386,J00121:27:H3GGKBBXX:5:1108:8988:46188,J00121:27:H3GGKBBXX:5:2125:31446:26687,J00121:27:H3GGKBBXX:5:2219:2635:16120,J00121:27:H3GGKBBXX:5:2202:28737:7011,J00121:27:H3GGKBBXX:5:1219:13179:4708,J00121:27:H3GGKBBXX:5:1206:28716:39225,J00121:27:H3GGKBBXX:5:2124:11830:29905,J00121:27:H3GGKBBXX:5:1219:27935:17051;sequence=TATAGAATAAAAAATCAAAGGAATTG;start=92456;subtype=IES;support_ref=0;support_variant=29;type=IES;
scaffold51_8_with_IES	MILORD	internal_eliminated_sequence	92771	92797	.	.	.	ID=MILORD.8.92771.92797;Name=MILORD.8.92771.92797;bounded_by_ta=TRUE;common_boundary=Both;end=92797;ies_id=IESPGM.PTET51.1.8.89235;ies_left_dist=0;ies_min_dist=0;ies_right_dist=0;junction_seq=gactgatgaaggcaaTAccatattaaattctt;read_names=J00121:27:H3GGKBBXX:5:1103:17391:11337,J00121:27:H3GGKBBXX:5:2220:31406:29747,J00121:27:H3GGKBBXX:5:1202:7172:24120,J00121:27:H3GGKBBXX:5:1211:27285:13218,J00121:27:H3GGKBBXX:5:1214:10054:7838,J00121:27:H3GGKBBXX:5:2213:16457:8805,J00121:27:H3GGKBBXX:5:1213:22384:39295,J00121:27:H3GGKBBXX:5:2212:24525:17896,J00121:27:H3GGKBBXX:5:1128:5822:30995,J00121:27:H3GGKBBXX:5:1114:6167:35673,J00121:27:H3GGKBBXX:5:2108:4513:11003,J00121:27:H3GGKBBXX:5:2226:19116:43620,J00121:27:H3GGKBBXX:5:1228:4016:29659,J00121:27:H3GGKBBXX:5:1212:14580:24190,J00121:27:H3GGKBBXX:5:2207:13981:14994,J00121:27:H3GGKBBXX:5:2212:30523:40420,J00121:27:H3GGKBBXX:5:2213:14742:33897,J00121:27:H3GGKBBXX:5:1116:14296:14625,J00121:27:H3GGKBBXX:5:1122:16640:8875,J00121:27:H3GGKBBXX:5:1211:7618:36147,J00121:27:H3GGKBBXX:5:2211:22972:15592,J00121:27:H3GGKBBXX:5:1113:13443:19759,J00121:27:H3GGKBBXX:5:2104:31619:6941,J00121:27:H3GGKBBXX:5:1210:19329:13289,J00121:27:H3GGKBBXX:5:1123:14692:23821,J00121:27:H3GGKBBXX:5:2201:28300:38890,J00121:27:H3GGKBBXX:5:1103:9831:15293,J00121:27:H3GGKBBXX:5:2204:28118:37660,J00121:27:H3GGKBBXX:5:2102:10663:46029,J00121:27:H3GGKBBXX:5:2227:31730:37941,J00121:27:H3GGKBBXX:5:1123:6289:38134,J00121:27:H3GGKBBXX:5:2106:14793:42108,J00121:27:H3GGKBBXX:5:1104:9881:40737,J00121:27:H3GGKBBXX:5:2101:31172:3178,J00121:27:H3GGKBBXX:5:1124:25236:26687;sequence=TATAATAAAAATTAATAATTAATACCA;start=92771;subtype=IES;support_ref=0;support_variant=35;type=IES;
scaffold51_8_with_IES	MILORD	internal_eliminated_sequence	93501	93526	.	.	.	ID=MILORD.8.93501.93526;Name=MILORD.8.93501.93526;bounded_by_ta=TRUE;common_boundary=Both;end=93526;ies_id=IESPGM.PTET51.1.8.89938;ies_left_dist=0;ies_min_dist=0;ies_right_dist=0;junction_seq=aagagatgctcatgaTActttcttttgcagtg;read_names=J00121:27:H3GGKBBXX:5:1219:14164:14150,J00121:27:H3GGKBBXX:5:2202:11596:41141,J00121:27:H3GGKBBXX:5:1114:12773:35479,J00121:27:H3GGKBBXX:5:2210:28290:45379,J00121:27:H3GGKBBXX:5:2214:14560:8998,J00121:27:H3GGKBBXX:5:1217:11180:28885,J00121:27:H3GGKBBXX:5:2202:11119:28885,J00121:27:H3GGKBBXX:5:1117:5913:23452,J00121:27:H3GGKBBXX:5:2218:24160:13500,J00121:27:H3GGKBBXX:5:1223:9496:44183,J00121:27:H3GGKBBXX:5:1120:10612:48403,J00121:27:H3GGKBBXX:5:1105:20770:25492,J00121:27:H3GGKBBXX:5:1224:22810:6308,J00121:27:H3GGKBBXX:5:2201:24200:12831,J00121:27:H3GGKBBXX:5:2201:17563:17263,J00121:27:H3GGKBBXX:5:1107:16691:33440,J00121:27:H3GGKBBXX:5:1223:9262:41845,J00121:27:H3GGKBBXX:5:1226:23916:20990,J00121:27:H3GGKBBXX:5:1228:12631:12304;sequence=TATACATTCATTTTCATTTACTACTA;start=93501;subtype=IES;support_ref=249;support_variant=19;type=IES;
scaffold51_8_with_IES	MILORD	internal_eliminated_sequence	94763	94808	.	.	.	ID=MILORD.8.94763.94808;Name=MILORD.8.94763.94808;bounded_by_ta=TRUE;common_boundary=Both;end=94808;ies_id=IESPGM.PTET51.1.8.91174;ies_left_dist=0;ies_min_dist=0;ies_right_dist=0;junction_seq=agattttggaggttgTActaaaattattgttt;read_names=J00121:27:H3GGKBBXX:5:1201:8653:43849,J00121:27:H3GGKBBXX:5:1211:26139:40209,J00121:27:H3GGKBBXX:5:1105:7436:37695,J00121:27:H3GGKBBXX:5:2219:20060:44166,J00121:27:H3GGKBBXX:5:2208:25956:22344,J00121:27:H3GGKBBXX:5:2124:25022:42179,J00121:27:H3GGKBBXX:5:1106:4726:25017,J00121:27:H3GGKBBXX:5:2121:30553:11073,J00121:27:H3GGKBBXX:5:1126:13393:12673,J00121:27:H3GGKBBXX:5:2214:22881:10018,J00121:27:H3GGKBBXX:5:1120:23348:6923,J00121:27:H3GGKBBXX:5:2108:26829:46715,J00121:27:H3GGKBBXX:5:1115:13098:2387,J00121:27:H3GGKBBXX:5:1206:11272:8752,J00121:27:H3GGKBBXX:5:1227:28270:14783,J00121:27:H3GGKBBXX:5:1203:20486:42935,J00121:27:H3GGKBBXX:5:1222:15716:30028,J00121:27:H3GGKBBXX:5:2228:9536:26213,J00121:27:H3GGKBBXX:5:2219:27387:7591,J00121:27:H3GGKBBXX:5:2222:20496:36411,J00121:27:H3GGKBBXX:5:1123:16072:40280;sequence=TATAATTAATTACATTTTTTTGATTATTTTTATCTTGATCTAAGTA;start=94763;subtype=IES;support_ref=111;support_variant=21;type=IES;
scaffold51_8_with_IES	MILORD	internal_eliminated_sequence	97057	97083	.	.	.	ID=MILORD.8.97057.97083;Name=MILORD.8.97057.97083;bounded_by_ta=TRUE;common_boundary=Both;end=97083;ies_id=IESPGM.PTET51.1.8.93422;ies_left_dist=0;ies_min_dist=0;ies_right_dist=0;junction_seq=gactttgtttctattTAtcgttttcatattat;read_names=J00121:27:H3GGKBBXX:5:2226:23338:21008,J00121:27:H3GGKBBXX:5:1104:13413:5569,J00121:27:H3GGKBBXX:5:2116:18051:28797,J00121:27:H3GGKBBXX:5:1221:17208:18124,J00121:27:H3GGKBBXX:5:1221:27488:19830,J00121:27:H3GGKBBXX:5:2118:24251:40455,J00121:27:H3GGKBBXX:5:2202:26849:46539,J00121:27:H3GGKBBXX:5:2103:14681:46838,J00121:27:H3GGKBBXX:5:1228:4462:10458,J00121:27:H3GGKBBXX:5:1207:10744:31787,J00121:27:H3GGKBBXX:5:2204:5335:15029,J00121:27:H3GGKBBXX:5:2106:25946:23804,J00121:27:H3GGKBBXX:5:1219:9161:14273,J00121:27:H3GGKBBXX:5:1212:30543:18159,J00121:27:H3GGKBBXX:5:1206:12976:25632,J00121:27:H3GGKBBXX:5:1125:5355:5253,J00121:27:H3GGKBBXX:5:2213:8958:9913;sequence=TATGGTTACTTTATTTTAATTTGGCTT;start=97057;subtype=IES;support_ref=50;support_variant=17;type=IES;
scaffold51_8_with_IES	MILORD	internal_eliminated_sequence	97222	100795	.	.	.	ID=MILORD.8.97222.100795;Name=MILORD.8.97222.100795;bounded_by_ta=TRUE;common_boundary=None;end=100795;ies_id=IESPGM.PTET51.1.8.93422;ies_left_dist=-165;ies_min_dist=165;ies_right_dist=-3712;junction_seq=taggcattatttgatTAtttacattattaaat;read_names=J00121:27:H3GGKBBXX:5:1105:5386:4813;sequence=TATACAATAAAAAAGTATTAAACTATAATTATTAAAAAATTAAATAAATGACGAATAATGAGTAGAAAAGTGCTTTTTTTATAAATTCATTATTGGTTGGCATGATTTTAGTGGGTACATTCAACACTTTAGTCTATAAGTATTAAAATACAACCATTATAGATGGGGTAACATTTATACACCCTTATATGCAAGTATTATTATAGTCAATTTTAAAAGTTTATCATAATTTTTTAATAACTTAATATTATTTGACAAAAAATAGCTACTTTTTAATTTTTGTGAATGAAATCATAAATTTTCATTATATTTACTTTTAAAGATCTGCTATAATATCAATATATAGGCTTTATGTATGTTTGTAGGTGAAGCAACTTGTTTAGTTTTCTATTTCATATTTTAAATGAAAGCTGAAAAAGATCCAAATAAAGAAGATGGAGGATTTAAAATATTGGCAATTCCAGCATTGTTTGATGGGATTACATCGTCTTTACAACACGTCGCCTTAAATTTCATTCCGTCATCTATTTATTAAATGTTGAGAGGAGGAGTATGAATATAACCATCTAGCTTATGATAGTAACAGCCGCATTTTCAAAATTCGTACTAAAGAAAAAATTGTCAAATCAGCAACAATTTGGAATTCTATTGGCAATCTTAGGCATATTCATTGTGGGATTGTCAAACTTTTTATTTAGAAAGACAACAACTGATGATTTCAGTTGGGAAATAAAATTGATATCAATAGCCTTAATTATAGTGTCCCTTTTTACTTAAGCAGCCCAATATATATTCGAAGAAAAACTATTTTAATAATATAATTATCATGTATTCTATGTTGTGGGTGTTGAAGGAATGTGGGGGTTATTATACTTTGGTATAGTTATGCCTATTCTCAATTTCATACCTTGTAATTTTAAAGAAGGATGTGTATTTCGAAATGGTTAAGGATATTGGGAATGTACTGATGTATTCTTTCAACAATTAGGAGCAGACGTATGGTTGACAGTATCTGTCGTTATGGGTATCTTTAGTATTGCTCTTTTTAATATATTTGGTGTTAATGTTACTAAGTATGTTTCGGCTTTGACTCGTACAGTTGTTGACACTATTAGAACAATTTTAATTTGGGGTATTGGATTGATAGTCACTGCTACACTGAAAGATTGTATCTCAAAAATAATTTGTTATAAATAATCTGAATCTAACCTGTACAACTTCTAGAGTATGGGAAAACACATCAAAGTGGGCTAATTTGATGGAATTAGTTGGTTTTGCTTTATTAGTCTTTGGCAATTTGATTTATAAGGAGATGTTGAAAATCAAATTTCTCTAAAATAAAAAGCAAGTATTAATGGAGGAACAATGATTAACAATAAGAATTATTTAAAATATACCCAATCTAATATATGATTGATTTCAAATTTGTCCTGCCTATCTAACGCTTGAAGTGCCAGTTCTTACAGTTGATCTAGTGACTGTTGTAGTTGCAGTGGCTGCCTAGTATATTTATTATTAATACTCTGGCTTTCTCCTTCTTTAAGGCTTCCAATTCAATTTCGACGTTCATTAACTTCTCTTAAGCTTCATTATAATCATGATTCACTTCTTAAAACTTCCTTTTCCACACTTCAACTTCACTATTATTCTATGTCACTCTTTCTGTTATCAAAGTACTCTCTTATGCTTGCTATAATTCGATTTGTAAATGCTCATTTTCCTCTTCAAGTTCCTTGATCTTACAATATCTTATTATTTCATACTCTTGCGTAATCTATTTCCTTTATTACTTTGATTTCTTTTTTTTTCTCCAATTCTTTTATTACTGATTGTAGATATAGACATTCTTCTCTCCACGGCTGCTCAATTTCTTCTCTTGATACTATCACAACAGAAACAACCATCTATTATTTTGTACAGCATTAAAATTCACTATCAACCTATGTTTAACTTATTCCACTTCCAGCATTATTTATTTGGAAGCTCTATCCAGGATTTATCACAGAACACGATCGGTAATTTGTATTAAGTACTCTGCTTGCATATGAATTATATTTCTCCTTTTTGTGCCAAAATTAATAAGCCTCTGGTCTTTCAATCTTCTTAACAGCATAGTCTTCCTTTAACAATGTAGGTTCAGTTGTATATGATGTATACTATTCATAATGTTCAATAATACTTGTTTTATGGTCTCTGGTTGCTAAGTATTTACACCTTTTAAAAAATCTAACAAAATTTTACCCTAATGATTGAACCAAATTTTAATCAATAAATTTACAAAAAATGTAAACTATTACTTTTTTCTCTGTATTTATCTCTCGATAAAAGATTCCTATTTTGTCGAAATAAATGTACTCATATCTTCAAAAAAAAAATTATTTCTCAATTAATTCACAATATAATTTATATCATCATACTCAATAATTTATATTAATGGCAGAATAAATTTTTAATATTTTCAATATGGTTTTAGGTTTAACACTTATGTCTTCAACCTAAATTGTACTTTGCTGGAAAATATTGGTTTTACATAAAAATCTGTTTCTAAAAATATCTTCTTAAACTTAATCTTCTCCCCCCATAGTAAAAATATGTCTCATTACAATATCTTAAGTTGCAATTGTATAAATTAAATCTAAAAATCAAAAAAGCGATGTGTTTTTTGTAATTCAAAAAAAAATGATTCTTTTAAATAATATAATTTAGAAGAATGCACTCTTAATTCAACCAAATTTGAAAATGATGTTGACCTTTCATAATAAACTAATGAAACATTCTATCTATTTAAGATAAATAATGATACTTAGTAAAATGTCGCTATTTAGAACAAAAGTAAAATTATAAAAATTTCACTTAAATATTAGAAAGGAAAAATATTATGAATTTATTAGTGAACAAGAAATACATAAATTTTTAGATTATAAAGTGTTGTTTATAAGAAAACAATTTATAAAAAAGAATAAATCTATTTGAAAGAATGAATTAAAAGTAGACATTAAATTGAAATAATTTAATAAAATATCATCCTTTTAAAAACATTCAATACTTTATTTGATTATTGGAAATTAGAATTAAACGTTTATATAATATAAAGAGAATATAATTCTTTTCAGGAAATATACAAAAATTATTCGAATATTGGAAAGTATTATAACAATTATTTAAATTTTTGTAGATTATTGGAAATGTTAATTTGAGAAAATAAAAATTATTGATAAAATTTCAAATAATTTAATTCAAATATTAATCGAAGAAAATATTTCAACTTGATATCATTATTGGAAAATCCTGAGAATAATTTAAATATTATATGAACTTATATTCTTCAATGAGTGTATCCTTACTTAATTTGATTATTCATAATTATTCATAATAATTAAATTCTGATACTTAATTTACATTTATTCAATAAAAGTATCACTTCTTATTTGATTATTGAAAATTATTCATAATAATTTAGTTTTTATACTGAAAATACATTTATAGCACATTTAGTAAATATATAATTCATAAATGTAGAATATAATGTAACTATTCAAATTATTCATAACTATCCTAATATTATTCATAAATA;start=97222;subtype=MAC;support_ref=82;support_variant=1;type=CRYPTIC;
scaffold51_8_with_IES	MILORD	internal_eliminated_sequence	97423	97551	.	.	.	ID=MILORD.8.97423.97551;Name=MILORD.8.97423.97551;bounded_by_ta=TRUE;common_boundary=Both;end=97551;ies_id=IESPGM.PTET51.1.8.93761;ies_left_dist=0;ies_min_dist=0;ies_right_dist=0;junction_seq=atatgcaagtattatTAatatcaatatatagg;read_names=J00121:27:H3GGKBBXX:5:1211:26940:13746,J00121:27:H3GGKBBXX:5:1202:20182:24718,J00121:27:H3GGKBBXX:5:1214:18375:22643,J00121:27:H3GGKBBXX:5:2202:13311:32297,J00121:27:H3GGKBBXX:5:1110:16681:7855,J00121:27:H3GGKBBXX:5:2224:27174:25158,J00121:27:H3GGKBBXX:5:1209:19431:26195,J00121:27:H3GGKBBXX:5:1110:16498:7715,J00121:27:H3GGKBBXX:5:1224:4645:35391,J00121:27:H3GGKBBXX:5:2113:5507:5622,J00121:27:H3GGKBBXX:5:1202:26311:46029,J00121:27:H3GGKBBXX:5:2214:23023:30204,J00121:27:H3GGKBBXX:5:2217:28473:43902,J00121:27:H3GGKBBXX:5:1226:15706:31945,J00121:27:H3GGKBBXX:5:2220:13859:4796,J00121:27:H3GGKBBXX:5:2204:4696:20322,J00121:27:H3GGKBBXX:5:2214:23033:29870,J00121:27:H3GGKBBXX:5:1127:22881:8857,J00121:27:H3GGKBBXX:5:1210:20730:44517,J00121:27:H3GGKBBXX:5:1116:5183:19900,J00121:27:H3GGKBBXX:5:1113:11475:3758,J00121:27:H3GGKBBXX:5:2215:12327:9631,J00121:27:H3GGKBBXX:5:1225:25479:41387,J00121:27:H3GGKBBXX:5:1114:13332:24982,J00121:27:H3GGKBBXX:5:2110:14966:45607,J00121:27:H3GGKBBXX:5:2106:27610:4321,J00121:27:H3GGKBBXX:5:1122:24464:45607,J00121:27:H3GGKBBXX:5:2110:14945:45607,J00121:27:H3GGKBBXX:5:2103:11150:11741,J00121:27:H3GGKBBXX:5:1122:16021:41247,J00121:27:H3GGKBBXX:5:1206:19065:21412,J00121:27:H3GGKBBXX:5:1213:11860:43462,J00121:27:H3GGKBBXX:5:2204:16670:48632,J00121:27:H3GGKBBXX:5:1124:18832:41686,J00121:27:H3GGKBBXX:5:1110:27945:28674,J00121:27:H3GGKBBXX:5:2221:22688:27654,J00121:27:H3GGKBBXX:5:1217:11820:30696,J00121:27:H3GGKBBXX:5:2206:19187:13394;sequence=TATAGTCAATTTTAAAAGTTTATCATAATTTTTTAATAACTTAATATTATTTGACAAAAAATAGCTACTTTTTAATTTTTGTGAATGAAATCATAAATTTTCATTATATTTACTTTTAAAGATCTGCTA;start=97423;subtype=IES;support_ref=4;support_variant=38;type=IES;
scaffold51_8_with_IES	MILORD	internal_eliminated_sequence	98376	98433	.	.	.	ID=MILORD.8.98376.98433;Name=MILORD.8.98376.98433;bounded_by_ta=TRUE;common_boundary=Both;end=98433;ies_id=IESPGM.PTET51.1.8.94585;ies_left_dist=0;ies_min_dist=0;ies_right_dist=0;junction_seq=attgatagtcactgcTAcaacttctagagtat;read_names=J00121:27:H3GGKBBXX:5:2113:30208:33475,J00121:27:H3GGKBBXX:5:1205:10612:14748,J00121:27:H3GGKBBXX:5:2101:28879:47805,J00121:27:H3GGKBBXX:5:2227:19309:15645,J00121:27:H3GGKBBXX:5:2224:28148:5745,J00121:27:H3GGKBBXX:5:2221:7507:5956,J00121:27:H3GGKBBXX:5:2216:6289:22801,J00121:27:H3GGKBBXX:5:2221:7507:5851,J00121:27:H3GGKBBXX:5:1103:13443:24437,J00121:27:H3GGKBBXX:5:2206:14844:12269,J00121:27:H3GGKBBXX:5:2121:9425:45713,J00121:27:H3GGKBBXX:5:1103:26474:33932,J00121:27:H3GGKBBXX:5:1107:19806:16120,J00121:27:H3GGKBBXX:5:2215:5081:22186,J00121:27:H3GGKBBXX:5:1223:15006:20287,J00121:27:H3GGKBBXX:5:2213:21937:15944;sequence=TACACTGAAAGATTGTATCTCAAAAATAATTTGTTATAAATAATCTGAATCTAACCTG;start=98376;subtype=IES;support_ref=38;support_variant=16;type=IES;
scaffold51_8_with_IES	MILORD	internal_eliminated_sequence	99431	99529	.	.	.	ID=MILORD.8.99431.99529;Name=MILORD.8.99431.99529;bounded_by_ta=TRUE;common_boundary=Both;end=99529;ies_id=IESPGM.PTET51.1.8.95582;ies_left_dist=0;ies_min_dist=0;ies_right_dist=0;junction_seq=tggttgctaagtattTAtttatctctcgataa;read_names=J00121:27:H3GGKBBXX:5:1223:7019:38732,J00121:27:H3GGKBBXX:5:2220:24342:1156,J00121:27:H3GGKBBXX:5:1105:14083:32508,J00121:27:H3GGKBBXX:5:1217:5436:34125,J00121:27:H3GGKBBXX:5:1207:20446:44482,J00121:27:H3GGKBBXX:5:1206:6441:29255,J00121:27:H3GGKBBXX:5:1206:21531:7363,J00121:27:H3GGKBBXX:5:1124:27986:9930,J00121:27:H3GGKBBXX:5:2114:25327:10809,J00121:27:H3GGKBBXX:5:1103:25246:31101,J00121:27:H3GGKBBXX:5:2104:16965:28991,J00121:27:H3GGKBBXX:5:1113:13514:8488,J00121:27:H3GGKBBXX:5:1101:18883:31470,J00121:27:H3GGKBBXX:5:2221:16518:39858,J00121:27:H3GGKBBXX:5:1212:10013:23276,J00121:27:H3GGKBBXX:5:1219:19654:28622,J00121:27:H3GGKBBXX:5:2126:26514:11319,J00121:27:H3GGKBBXX:5:2121:18487:15873,J00121:27:H3GGKBBXX:5:1203:27478:8207,J00121:27:H3GGKBBXX:5:2218:3336:20533,J00121:27:H3GGKBBXX:5:1124:8227:22749,J00121:27:H3GGKBBXX:5:1220:27509:15645,J00121:27:H3GGKBBXX:5:1109:14631:25369,J00121:27:H3GGKBBXX:5:2217:26900:26230,J00121:27:H3GGKBBXX:5:2206:12692:46627,J00121:27:H3GGKBBXX:5:2224:2625:39277,J00121:27:H3GGKBBXX:5:1117:8278:3459;sequence=TACACCTTTTAAAAAATCTAACAAAATTTTACCCTAATGATTGAACCAAATTTTAATCAATAAATTTACAAAAAATGTAAACTATTACTTTTTTCTCTG;start=99431;subtype=IES;support_ref=60;support_variant=27;type=IES;
scaffold51_8_with_IES	MILORD	internal_eliminated_sequence	99530	100795	.	.	.	ID=MILORD.8.99530.100795;Name=MILORD.8.99530.100795;bounded_by_ta=TRUE;common_boundary=None;end=100795;ies_id=IESPGM.PTET51.1.8.95582;ies_left_dist=-99;ies_min_dist=99;ies_right_dist=-1266;junction_seq=ttacttttttctctgTAtttacattattaaat;read_names=J00121:27:H3GGKBBXX:5:1128:12733:27250;sequence=TATTTATCTCTCGATAAAAGATTCCTATTTTGTCGAAATAAATGTACTCATATCTTCAAAAAAAAAATTATTTCTCAATTAATTCACAATATAATTTATATCATCATACTCAATAATTTATATTAATGGCAGAATAAATTTTTAATATTTTCAATATGGTTTTAGGTTTAACACTTATGTCTTCAACCTAAATTGTACTTTGCTGGAAAATATTGGTTTTACATAAAAATCTGTTTCTAAAAATATCTTCTTAAACTTAATCTTCTCCCCCCATAGTAAAAATATGTCTCATTACAATATCTTAAGTTGCAATTGTATAAATTAAATCTAAAAATCAAAAAAGCGATGTGTTTTTTGTAATTCAAAAAAAAATGATTCTTTTAAATAATATAATTTAGAAGAATGCACTCTTAATTCAACCAAATTTGAAAATGATGTTGACCTTTCATAATAAACTAATGAAACATTCTATCTATTTAAGATAAATAATGATACTTAGTAAAATGTCGCTATTTAGAACAAAAGTAAAATTATAAAAATTTCACTTAAATATTAGAAAGGAAAAATATTATGAATTTATTAGTGAACAAGAAATACATAAATTTTTAGATTATAAAGTGTTGTTTATAAGAAAACAATTTATAAAAAAGAATAAATCTATTTGAAAGAATGAATTAAAAGTAGACATTAAATTGAAATAATTTAATAAAATATCATCCTTTTAAAAACATTCAATACTTTATTTGATTATTGGAAATTAGAATTAAACGTTTATATAATATAAAGAGAATATAATTCTTTTCAGGAAATATACAAAAATTATTCGAATATTGGAAAGTATTATAACAATTATTTAAATTTTTGTAGATTATTGGAAATGTTAATTTGAGAAAATAAAAATTATTGATAAAATTTCAAATAATTTAATTCAAATATTAATCGAAGAAAATATTTCAACTTGATATCATTATTGGAAAATCCTGAGAATAATTTAAATATTATATGAACTTATATTCTTCAATGAGTGTATCCTTACTTAATTTGATTATTCATAATTATTCATAATAATTAAATTCTGATACTTAATTTACATTTATTCAATAAAAGTATCACTTCTTATTTGATTATTGAAAATTATTCATAATAATTTAGTTTTTATACTGAAAATACATTTATAGCACATTTAGTAAATATATAATTCATAAATGTAGAATATAATGTAACTATTCAAATTATTCATAACTATCCTAATATTATTCATAAATA;start=99530;subtype=MAC;support_ref=31;support_variant=1;type=CRYPTIC;
scaffold51_8_with_IES	MILORD	internal_eliminated_sequence	99648	100793	.	.	.	ID=MILORD.8.99648.100793;Name=MILORD.8.99648.100793;bounded_by_ta=TRUE;common_boundary=None;end=100793;ies_id=IESPGM.PTET51.1.8.95582;ies_left_dist=-217;ies_min_dist=217;ies_right_dist=-1264;junction_seq=tcatactcaataattTAtatttacattattaa;read_names=J00121:27:H3GGKBBXX:5:1226:7760:41669;sequence=TATATTAATGGCAGAATAAATTTTTAATATTTTCAATATGGTTTTAGGTTTAACACTTATGTCTTCAACCTAAATTGTACTTTGCTGGAAAATATTGGTTTTACATAAAAATCTGTTTCTAAAAATATCTTCTTAAACTTAATCTTCTCCCCCCATAGTAAAAATATGTCTCATTACAATATCTTAAGTTGCAATTGTATAAATTAAATCTAAAAATCAAAAAAGCGATGTGTTTTTTGTAATTCAAAAAAAAATGATTCTTTTAAATAATATAATTTAGAAGAATGCACTCTTAATTCAACCAAATTTGAAAATGATGTTGACCTTTCATAATAAACTAATGAAACATTCTATCTATTTAAGATAAATAATGATACTTAGTAAAATGTCGCTATTTAGAACAAAAGTAAAATTATAAAAATTTCACTTAAATATTAGAAAGGAAAAATATTATGAATTTATTAGTGAACAAGAAATACATAAATTTTTAGATTATAAAGTGTTGTTTATAAGAAAACAATTTATAAAAAAGAATAAATCTATTTGAAAGAATGAATTAAAAGTAGACATTAAATTGAAATAATTTAATAAAATATCATCCTTTTAAAAACATTCAATACTTTATTTGATTATTGGAAATTAGAATTAAACGTTTATATAATATAAAGAGAATATAATTCTTTTCAGGAAATATACAAAAATTATTCGAATATTGGAAAGTATTATAACAATTATTTAAATTTTTGTAGATTATTGGAAATGTTAATTTGAGAAAATAAAAATTATTGATAAAATTTCAAATAATTTAATTCAAATATTAATCGAAGAAAATATTTCAACTTGATATCATTATTGGAAAATCCTGAGAATAATTTAAATATTATATGAACTTATATTCTTCAATGAGTGTATCCTTACTTAATTTGATTATTCATAATTATTCATAATAATTAAATTCTGATACTTAATTTACATTTATTCAATAAAAGTATCACTTCTTATTTGATTATTGAAAATTATTCATAATAATTTAGTTTTTATACTGAAAATACATTTATAGCACATTTAGTAAATATATAATTCATAAATGTAGAATATAATGTAACTATTCAAATTATTCATAACTATCCTAATATTATTCATAAA;start=99648;subtype=MAC;support_ref=38;support_variant=1;type=CRYPTIC;
scaffold51_8_with_IES	MILORD	internal_eliminated_sequence	99648	100964	.	.	.	ID=MILORD.8.99648.100964;Name=MILORD.8.99648.100964;bounded_by_ta=TRUE;common_boundary=None;end=100964;ies_id=IESPGM.PTET51.1.8.95582;ies_left_dist=-217;ies_min_dist=217;ies_right_dist=-1435;junction_seq=tcatactcaataattTAtaaatgatataatta;read_names=J00121:27:H3GGKBBXX:5:1117:10896:40455;sequence=TATATTAATGGCAGAATAAATTTTTAATATTTTCAATATGGTTTTAGGTTTAACACTTATGTCTTCAACCTAAATTGTACTTTGCTGGAAAATATTGGTTTTACATAAAAATCTGTTTCTAAAAATATCTTCTTAAACTTAATCTTCTCCCCCCATAGTAAAAATATGTCTCATTACAATATCTTAAGTTGCAATTGTATAAATTAAATCTAAAAATCAAAAAAGCGATGTGTTTTTTGTAATTCAAAAAAAAATGATTCTTTTAAATAATATAATTTAGAAGAATGCACTCTTAATTCAACCAAATTTGAAAATGATGTTGACCTTTCATAATAAACTAATGAAACATTCTATCTATTTAAGATAAATAATGATACTTAGTAAAATGTCGCTATTTAGAACAAAAGTAAAATTATAAAAATTTCACTTAAATATTAGAAAGGAAAAATATTATGAATTTATTAGTGAACAAGAAATACATAAATTTTTAGATTATAAAGTGTTGTTTATAAGAAAACAATTTATAAAAAAGAATAAATCTATTTGAAAGAATGAATTAAAAGTAGACATTAAATTGAAATAATTTAATAAAATATCATCCTTTTAAAAACATTCAATACTTTATTTGATTATTGGAAATTAGAATTAAACGTTTATATAATATAAAGAGAATATAATTCTTTTCAGGAAATATACAAAAATTATTCGAATATTGGAAAGTATTATAACAATTATTTAAATTTTTGTAGATTATTGGAAATGTTAATTTGAGAAAATAAAAATTATTGATAAAATTTCAAATAATTTAATTCAAATATTAATCGAAGAAAATATTTCAACTTGATATCATTATTGGAAAATCCTGAGAATAATTTAAATATTATATGAACTTATATTCTTCAATGAGTGTATCCTTACTTAATTTGATTATTCATAATTATTCATAATAATTAAATTCTGATACTTAATTTACATTTATTCAATAAAAGTATCACTTCTTATTTGATTATTGAAAATTATTCATAATAATTTAGTTTTTATACTGAAAATACATTTATAGCACATTTAGTAAATATATAATTCATAAATGTAGAATATAATGTAACTATTCAAATTATTCATAACTATCCTAATATTATTCATAAATATATTTACATTATTAAATAAATCATTATCTAATTATTCAAATTATTCATAATTATTTGAAGTATTTTATTTTGAAAAAATTAAATAATTTAATCATTCCTCTACAATTTGTTTGCCTTATTAATGATAAATTACGTTACTTTTAAATTTATTGGAGGTAAATTTTCAACA;start=99648;subtype=MAC;support_ref=38;support_variant=1;type=CRYPTIC;
scaffold51_8_with_IES	MILORD	internal_eliminated_sequence	99650	100973	.	.	.	ID=MILORD.8.99650.100973;Name=MILORD.8.99650.100973;bounded_by_ta=TRUE;common_boundary=None;end=100973;ies_id=IESPGM.PTET51.1.8.95582;ies_left_dist=-219;ies_min_dist=219;ies_right_dist=-1444;junction_seq=atactcaataatttaTAtaattattgaattta;read_names=J00121:27:H3GGKBBXX:5:1119:30310:46416;sequence=TATTAATGGCAGAATAAATTTTTAATATTTTCAATATGGTTTTAGGTTTAACACTTATGTCTTCAACCTAAATTGTACTTTGCTGGAAAATATTGGTTTTACATAAAAATCTGTTTCTAAAAATATCTTCTTAAACTTAATCTTCTCCCCCCATAGTAAAAATATGTCTCATTACAATATCTTAAGTTGCAATTGTATAAATTAAATCTAAAAATCAAAAAAGCGATGTGTTTTTTGTAATTCAAAAAAAAATGATTCTTTTAAATAATATAATTTAGAAGAATGCACTCTTAATTCAACCAAATTTGAAAATGATGTTGACCTTTCATAATAAACTAATGAAACATTCTATCTATTTAAGATAAATAATGATACTTAGTAAAATGTCGCTATTTAGAACAAAAGTAAAATTATAAAAATTTCACTTAAATATTAGAAAGGAAAAATATTATGAATTTATTAGTGAACAAGAAATACATAAATTTTTAGATTATAAAGTGTTGTTTATAAGAAAACAATTTATAAAAAAGAATAAATCTATTTGAAAGAATGAATTAAAAGTAGACATTAAATTGAAATAATTTAATAAAATATCATCCTTTTAAAAACATTCAATACTTTATTTGATTATTGGAAATTAGAATTAAACGTTTATATAATATAAAGAGAATATAATTCTTTTCAGGAAATATACAAAAATTATTCGAATATTGGAAAGTATTATAACAATTATTTAAATTTTTGTAGATTATTGGAAATGTTAATTTGAGAAAATAAAAATTATTGATAAAATTTCAAATAATTTAATTCAAATATTAATCGAAGAAAATATTTCAACTTGATATCATTATTGGAAAATCCTGAGAATAATTTAAATATTATATGAACTTATATTCTTCAATGAGTGTATCCTTACTTAATTTGATTATTCATAATTATTCATAATAATTAAATTCTGATACTTAATTTACATTTATTCAATAAAAGTATCACTTCTTATTTGATTATTGAAAATTATTCATAATAATTTAGTTTTTATACTGAAAATACATTTATAGCACATTTAGTAAATATATAATTCATAAATGTAGAATATAATGTAACTATTCAAATTATTCATAACTATCCTAATATTATTCATAAATATATTTACATTATTAAATAAATCATTATCTAATTATTCAAATTATTCATAATTATTTGAAGTATTTTATTTTGAAAAAATTAAATAATTTAATCATTCCTCTACAATTTGTTTGCCTTATTAATGATAAATTACGTTACTTTTAAATTTATTGGAGGTAAATTTTCAACATATAAATGA;start=99650;subtype=MAC;support_ref=39;support_variant=1;type=CRYPTIC;
scaffold51_8_with_IES	MILORD	internal_eliminated_sequence	99653	100811	.	.	.	ID=MILORD.8.99653.100811;Name=MILORD.8.99653.100811;bounded_by_ta=TRUE;common_boundary=None;end=100811;ies_id=IESPGM.PTET51.1.8.95582;ies_left_dist=-222;ies_min_dist=222;ies_right_dist=-1282;junction_seq=ctcaataatttatatTAaatcattatctaatt;read_names=J00121:27:H3GGKBBXX:5:2123:18802:47084;sequence=TAATGGCAGAATAAATTTTTAATATTTTCAATATGGTTTTAGGTTTAACACTTATGTCTTCAACCTAAATTGTACTTTGCTGGAAAATATTGGTTTTACATAAAAATCTGTTTCTAAAAATATCTTCTTAAACTTAATCTTCTCCCCCCATAGTAAAAATATGTCTCATTACAATATCTTAAGTTGCAATTGTATAAATTAAATCTAAAAATCAAAAAAGCGATGTGTTTTTTGTAATTCAAAAAAAAATGATTCTTTTAAATAATATAATTTAGAAGAATGCACTCTTAATTCAACCAAATTTGAAAATGATGTTGACCTTTCATAATAAACTAATGAAACATTCTATCTATTTAAGATAAATAATGATACTTAGTAAAATGTCGCTATTTAGAACAAAAGTAAAATTATAAAAATTTCACTTAAATATTAGAAAGGAAAAATATTATGAATTTATTAGTGAACAAGAAATACATAAATTTTTAGATTATAAAGTGTTGTTTATAAGAAAACAATTTATAAAAAAGAATAAATCTATTTGAAAGAATGAATTAAAAGTAGACATTAAATTGAAATAATTTAATAAAATATCATCCTTTTAAAAACATTCAATACTTTATTTGATTATTGGAAATTAGAATTAAACGTTTATATAATATAAAGAGAATATAATTCTTTTCAGGAAATATACAAAAATTATTCGAATATTGGAAAGTATTATAACAATTATTTAAATTTTTGTAGATTATTGGAAATGTTAATTTGAGAAAATAAAAATTATTGATAAAATTTCAAATAATTTAATTCAAATATTAATCGAAGAAAATATTTCAACTTGATATCATTATTGGAAAATCCTGAGAATAATTTAAATATTATATGAACTTATATTCTTCAATGAGTGTATCCTTACTTAATTTGATTATTCATAATTATTCATAATAATTAAATTCTGATACTTAATTTACATTTATTCAATAAAAGTATCACTTCTTATTTGATTATTGAAAATTATTCATAATAATTTAGTTTTTATACTGAAAATACATTTATAGCACATTTAGTAAATATATAATTCATAAATGTAGAATATAATGTAACTATTCAAATTATTCATAACTATCCTAATATTATTCATAAATATATTTACATTATTAAA;start=99653;subtype=MAC;support_ref=42;support_variant=1;type=CRYPTIC;
scaffold51_8_with_IES	MILORD	internal_eliminated_sequence	99918	100789	.	.	.	ID=MILORD.8.99918.100789;Name=MILORD.8.99918.100789;bounded_by_ta=TRUE;common_boundary=None;end=100789;ies_id=IESPGM.PTET51.1.8.95582;ies_left_dist=-487;ies_min_dist=487;ies_right_dist=-1260;junction_seq=gattcttttaaataaTAaatatatttacatta;read_names=J00121:27:H3GGKBBXX:5:2110:21217:32490;sequence=TATAATTTAGAAGAATGCACTCTTAATTCAACCAAATTTGAAAATGATGTTGACCTTTCATAATAAACTAATGAAACATTCTATCTATTTAAGATAAATAATGATACTTAGTAAAATGTCGCTATTTAGAACAAAAGTAAAATTATAAAAATTTCACTTAAATATTAGAAAGGAAAAATATTATGAATTTATTAGTGAACAAGAAATACATAAATTTTTAGATTATAAAGTGTTGTTTATAAGAAAACAATTTATAAAAAAGAATAAATCTATTTGAAAGAATGAATTAAAAGTAGACATTAAATTGAAATAATTTAATAAAATATCATCCTTTTAAAAACATTCAATACTTTATTTGATTATTGGAAATTAGAATTAAACGTTTATATAATATAAAGAGAATATAATTCTTTTCAGGAAATATACAAAAATTATTCGAATATTGGAAAGTATTATAACAATTATTTAAATTTTTGTAGATTATTGGAAATGTTAATTTGAGAAAATAAAAATTATTGATAAAATTTCAAATAATTTAATTCAAATATTAATCGAAGAAAATATTTCAACTTGATATCATTATTGGAAAATCCTGAGAATAATTTAAATATTATATGAACTTATATTCTTCAATGAGTGTATCCTTACTTAATTTGATTATTCATAATTATTCATAATAATTAAATTCTGATACTTAATTTACATTTATTCAATAAAAGTATCACTTCTTATTTGATTATTGAAAATTATTCATAATAATTTAGTTTTTATACTGAAAATACATTTATAGCACATTTAGTAAATATATAATTCATAAATGTAGAATATAATGTAACTATTCAAATTATTCATAACTATCCTAATATTATTCA;start=99918;subtype=MAC;support_ref=63;support_variant=1;type=CRYPTIC;
scaffold51_8_with_IES	MILORD	internal_eliminated_sequence	100080	100964	.	.	.	ID=MILORD.8.100080.100964;Name=MILORD.8.100080.100964;bounded_by_ta=TRUE;common_boundary=None;end=100964;ies_id=IESPGM.PTET51.1.8.95582;ies_left_dist=-649;ies_min_dist=649;ies_right_dist=-1435;junction_seq=aaaatttcacttaaaTAtaaatgatataatta;read_names=J00121:27:H3GGKBBXX:5:1101:5122:3864;sequence=TATTAGAAAGGAAAAATATTATGAATTTATTAGTGAACAAGAAATACATAAATTTTTAGATTATAAAGTGTTGTTTATAAGAAAACAATTTATAAAAAAGAATAAATCTATTTGAAAGAATGAATTAAAAGTAGACATTAAATTGAAATAATTTAATAAAATATCATCCTTTTAAAAACATTCAATACTTTATTTGATTATTGGAAATTAGAATTAAACGTTTATATAATATAAAGAGAATATAATTCTTTTCAGGAAATATACAAAAATTATTCGAATATTGGAAAGTATTATAACAATTATTTAAATTTTTGTAGATTATTGGAAATGTTAATTTGAGAAAATAAAAATTATTGATAAAATTTCAAATAATTTAATTCAAATATTAATCGAAGAAAATATTTCAACTTGATATCATTATTGGAAAATCCTGAGAATAATTTAAATATTATATGAACTTATATTCTTCAATGAGTGTATCCTTACTTAATTTGATTATTCATAATTATTCATAATAATTAAATTCTGATACTTAATTTACATTTATTCAATAAAAGTATCACTTCTTATTTGATTATTGAAAATTATTCATAATAATTTAGTTTTTATACTGAAAATACATTTATAGCACATTTAGTAAATATATAATTCATAAATGTAGAATATAATGTAACTATTCAAATTATTCATAACTATCCTAATATTATTCATAAATATATTTACATTATTAAATAAATCATTATCTAATTATTCAAATTATTCATAATTATTTGAAGTATTTTATTTTGAAAAAATTAAATAATTTAATCATTCCTCTACAATTTGTTTGCCTTATTAATGATAAATTACGTTACTTTTAAATTTATTGGAGGTAAATTTTCAACA;start=100080;subtype=MAC;support_ref=53;support_variant=1;type=CRYPTIC;
scaffold51_8_with_IES	MILORD	internal_eliminated_sequence	100080	100795	.	.	.	ID=MILORD.8.100080.100795;Name=MILORD.8.100080.100795;bounded_by_ta=TRUE;common_boundary=None;end=100795;ies_id=IESPGM.PTET51.1.8.95582;ies_left_dist=-649;ies_min_dist=649;ies_right_dist=-1266;junction_seq=aaaatttcacttaaaTAtttacattattaaat;read_names=J00121:27:H3GGKBBXX:5:1120:17990:15856,J00121:27:H3GGKBBXX:5:1125:22090:37449;sequence=TATTAGAAAGGAAAAATATTATGAATTTATTAGTGAACAAGAAATACATAAATTTTTAGATTATAAAGTGTTGTTTATAAGAAAACAATTTATAAAAAAGAATAAATCTATTTGAAAGAATGAATTAAAAGTAGACATTAAATTGAAATAATTTAATAAAATATCATCCTTTTAAAAACATTCAATACTTTATTTGATTATTGGAAATTAGAATTAAACGTTTATATAATATAAAGAGAATATAATTCTTTTCAGGAAATATACAAAAATTATTCGAATATTGGAAAGTATTATAACAATTATTTAAATTTTTGTAGATTATTGGAAATGTTAATTTGAGAAAATAAAAATTATTGATAAAATTTCAAATAATTTAATTCAAATATTAATCGAAGAAAATATTTCAACTTGATATCATTATTGGAAAATCCTGAGAATAATTTAAATATTATATGAACTTATATTCTTCAATGAGTGTATCCTTACTTAATTTGATTATTCATAATTATTCATAATAATTAAATTCTGATACTTAATTTACATTTATTCAATAAAAGTATCACTTCTTATTTGATTATTGAAAATTATTCATAATAATTTAGTTTTTATACTGAAAATACATTTATAGCACATTTAGTAAATATATAATTCATAAATGTAGAATATAATGTAACTATTCAAATTATTCATAACTATCCTAATATTATTCATAAATA;start=100080;subtype=MAC;support_ref=106;support_variant=2;type=CRYPTIC;
scaffold51_8_with_IES	MILORD	internal_eliminated_sequence	100107	100793	.	.	.	ID=MILORD.8.100107.100793;Name=MILORD.8.100107.100793;bounded_by_ta=TRUE;common_boundary=None;end=100793;ies_id=IESPGM.PTET51.1.8.95582;ies_left_dist=-676;ies_min_dist=676;ies_right_dist=-1264;junction_seq=aaaatattatgaattTAtatttacattattaa;read_names=J00121:27:H3GGKBBXX:5:1216:6106:14115;sequence=TATTAGTGAACAAGAAATACATAAATTTTTAGATTATAAAGTGTTGTTTATAAGAAAACAATTTATAAAAAAGAATAAATCTATTTGAAAGAATGAATTAAAAGTAGACATTAAATTGAAATAATTTAATAAAATATCATCCTTTTAAAAACATTCAATACTTTATTTGATTATTGGAAATTAGAATTAAACGTTTATATAATATAAAGAGAATATAATTCTTTTCAGGAAATATACAAAAATTATTCGAATATTGGAAAGTATTATAACAATTATTTAAATTTTTGTAGATTATTGGAAATGTTAATTTGAGAAAATAAAAATTATTGATAAAATTTCAAATAATTTAATTCAAATATTAATCGAAGAAAATATTTCAACTTGATATCATTATTGGAAAATCCTGAGAATAATTTAAATATTATATGAACTTATATTCTTCAATGAGTGTATCCTTACTTAATTTGATTATTCATAATTATTCATAATAATTAAATTCTGATACTTAATTTACATTTATTCAATAAAAGTATCACTTCTTATTTGATTATTGAAAATTATTCATAATAATTTAGTTTTTATACTGAAAATACATTTATAGCACATTTAGTAAATATATAATTCATAAATGTAGAATATAATGTAACTATTCAAATTATTCATAACTATCCTAATATTATTCATAAA;start=100107;subtype=MAC;support_ref=48;support_variant=1;type=CRYPTIC;
scaffold51_8_with_IES	MILORD	internal_eliminated_sequence	100141	101067	.	.	.	ID=MILORD.8.100141.101067;Name=MILORD.8.100141.101067;bounded_by_ta=TRUE;common_boundary=None;end=101067;ies_id=IESPGM.PTET51.1.8.95582;ies_left_dist=-710;ies_min_dist=710;ies_right_dist=-1538;junction_seq=cataaatttttagatTAttatttattagttgt;read_names=J00121:27:H3GGKBBXX:5:1125:24353:28956,J00121:27:H3GGKBBXX:5:1125:23835:29712;sequence=TATAAAGTGTTGTTTATAAGAAAACAATTTATAAAAAAGAATAAATCTATTTGAAAGAATGAATTAAAAGTAGACATTAAATTGAAATAATTTAATAAAATATCATCCTTTTAAAAACATTCAATACTTTATTTGATTATTGGAAATTAGAATTAAACGTTTATATAATATAAAGAGAATATAATTCTTTTCAGGAAATATACAAAAATTATTCGAATATTGGAAAGTATTATAACAATTATTTAAATTTTTGTAGATTATTGGAAATGTTAATTTGAGAAAATAAAAATTATTGATAAAATTTCAAATAATTTAATTCAAATATTAATCGAAGAAAATATTTCAACTTGATATCATTATTGGAAAATCCTGAGAATAATTTAAATATTATATGAACTTATATTCTTCAATGAGTGTATCCTTACTTAATTTGATTATTCATAATTATTCATAATAATTAAATTCTGATACTTAATTTACATTTATTCAATAAAAGTATCACTTCTTATTTGATTATTGAAAATTATTCATAATAATTTAGTTTTTATACTGAAAATACATTTATAGCACATTTAGTAAATATATAATTCATAAATGTAGAATATAATGTAACTATTCAAATTATTCATAACTATCCTAATATTATTCATAAATATATTTACATTATTAAATAAATCATTATCTAATTATTCAAATTATTCATAATTATTTGAAGTATTTTATTTTGAAAAAATTAAATAATTTAATCATTCCTCTACAATTTGTTTGCCTTATTAATGATAAATTACGTTACTTTTAAATTTATTGGAGGTAAATTTTCAACATATAAATGATATAATTATTGAATTTAGTTTTTTGTATTTTAATATGAATGAATCATAAAAGAATGAATTTTCATAATTCAAATATTGTGTAACTTATTATAAA;start=100141;subtype=MAC;support_ref=60;support_variant=2;type=CRYPTIC;
scaffold51_8_with_IES	MILORD	internal_eliminated_sequence	100170	100795	.	.	.	ID=MILORD.8.100170.100795;Name=MILORD.8.100170.100795;bounded_by_ta=TRUE;common_boundary=None;end=100795;ies_id=IESPGM.PTET51.1.8.95582;ies_left_dist=-739;ies_min_dist=739;ies_right_dist=-1266;junction_seq=tataagaaaacaattTAtttacattattaaat;read_names=J00121:27:H3GGKBBXX:5:2205:21795:11302;sequence=TATAAAAAAGAATAAATCTATTTGAAAGAATGAATTAAAAGTAGACATTAAATTGAAATAATTTAATAAAATATCATCCTTTTAAAAACATTCAATACTTTATTTGATTATTGGAAATTAGAATTAAACGTTTATATAATATAAAGAGAATATAATTCTTTTCAGGAAATATACAAAAATTATTCGAATATTGGAAAGTATTATAACAATTATTTAAATTTTTGTAGATTATTGGAAATGTTAATTTGAGAAAATAAAAATTATTGATAAAATTTCAAATAATTTAATTCAAATATTAATCGAAGAAAATATTTCAACTTGATATCATTATTGGAAAATCCTGAGAATAATTTAAATATTATATGAACTTATATTCTTCAATGAGTGTATCCTTACTTAATTTGATTATTCATAATTATTCATAATAATTAAATTCTGATACTTAATTTACATTTATTCAATAAAAGTATCACTTCTTATTTGATTATTGAAAATTATTCATAATAATTTAGTTTTTATACTGAAAATACATTTATAGCACATTTAGTAAATATATAATTCATAAATGTAGAATATAATGTAACTATTCAAATTATTCATAACTATCCTAATATTATTCATAAATA;start=100170;subtype=MAC;support_ref=65;support_variant=1;type=CRYPTIC;
scaffold51_8_with_IES	MILORD	internal_eliminated_sequence	100170	100964	.	.	.	ID=MILORD.8.100170.100964;Name=MILORD.8.100170.100964;bounded_by_ta=TRUE;common_boundary=None;end=100964;ies_id=IESPGM.PTET51.1.8.95582;ies_left_dist=-739;ies_min_dist=739;ies_right_dist=-1435;junction_seq=tataagaaaacaattTAtaaatgatataatta;read_names=J00121:27:H3GGKBBXX:5:1227:16254:16436;sequence=TATAAAAAAGAATAAATCTATTTGAAAGAATGAATTAAAAGTAGACATTAAATTGAAATAATTTAATAAAATATCATCCTTTTAAAAACATTCAATACTTTATTTGATTATTGGAAATTAGAATTAAACGTTTATATAATATAAAGAGAATATAATTCTTTTCAGGAAATATACAAAAATTATTCGAATATTGGAAAGTATTATAACAATTATTTAAATTTTTGTAGATTATTGGAAATGTTAATTTGAGAAAATAAAAATTATTGATAAAATTTCAAATAATTTAATTCAAATATTAATCGAAGAAAATATTTCAACTTGATATCATTATTGGAAAATCCTGAGAATAATTTAAATATTATATGAACTTATATTCTTCAATGAGTGTATCCTTACTTAATTTGATTATTCATAATTATTCATAATAATTAAATTCTGATACTTAATTTACATTTATTCAATAAAAGTATCACTTCTTATTTGATTATTGAAAATTATTCATAATAATTTAGTTTTTATACTGAAAATACATTTATAGCACATTTAGTAAATATATAATTCATAAATGTAGAATATAATGTAACTATTCAAATTATTCATAACTATCCTAATATTATTCATAAATATATTTACATTATTAAATAAATCATTATCTAATTATTCAAATTATTCATAATTATTTGAAGTATTTTATTTTGAAAAAATTAAATAATTTAATCATTCCTCTACAATTTGTTTGCCTTATTAATGATAAATTACGTTACTTTTAAATTTATTGGAGGTAAATTTTCAACA;start=100170;subtype=MAC;support_ref=65;support_variant=1;type=CRYPTIC;
scaffold51_8_with_IES	MILORD	internal_eliminated_sequence	100304	100789	.	.	.	ID=MILORD.8.100304.100789;Name=MILORD.8.100304.100789;bounded_by_ta=TRUE;common_boundary=None;end=100789;ies_id=IESPGM.PTET51.1.8.95582;ies_left_dist=-873;ies_min_dist=873;ies_right_dist=-1260;junction_seq=agaattaaacgtttaTAaatatatttacatta;read_names=J00121:27:H3GGKBBXX:5:1228:9617:21852;sequence=TATAATATAAAGAGAATATAATTCTTTTCAGGAAATATACAAAAATTATTCGAATATTGGAAAGTATTATAACAATTATTTAAATTTTTGTAGATTATTGGAAATGTTAATTTGAGAAAATAAAAATTATTGATAAAATTTCAAATAATTTAATTCAAATATTAATCGAAGAAAATATTTCAACTTGATATCATTATTGGAAAATCCTGAGAATAATTTAAATATTATATGAACTTATATTCTTCAATGAGTGTATCCTTACTTAATTTGATTATTCATAATTATTCATAATAATTAAATTCTGATACTTAATTTACATTTATTCAATAAAAGTATCACTTCTTATTTGATTATTGAAAATTATTCATAATAATTTAGTTTTTATACTGAAAATACATTTATAGCACATTTAGTAAATATATAATTCATAAATGTAGAATATAATGTAACTATTCAAATTATTCATAACTATCCTAATATTATTCA;start=100304;subtype=MAC;support_ref=38;support_variant=1;type=CRYPTIC;
scaffold51_8_with_IES	MILORD	internal_eliminated_sequence	100304	100966	.	.	.	ID=MILORD.8.100304.100966;Name=MILORD.8.100304.100966;bounded_by_ta=TRUE;common_boundary=None;end=100966;ies_id=IESPGM.PTET51.1.8.95582;ies_left_dist=-873;ies_min_dist=873;ies_right_dist=-1437;junction_seq=agaattaaacgtttaTAaatgatataattatt;read_names=J00121:27:H3GGKBBXX:5:1102:4076:22696;sequence=TATAATATAAAGAGAATATAATTCTTTTCAGGAAATATACAAAAATTATTCGAATATTGGAAAGTATTATAACAATTATTTAAATTTTTGTAGATTATTGGAAATGTTAATTTGAGAAAATAAAAATTATTGATAAAATTTCAAATAATTTAATTCAAATATTAATCGAAGAAAATATTTCAACTTGATATCATTATTGGAAAATCCTGAGAATAATTTAAATATTATATGAACTTATATTCTTCAATGAGTGTATCCTTACTTAATTTGATTATTCATAATTATTCATAATAATTAAATTCTGATACTTAATTTACATTTATTCAATAAAAGTATCACTTCTTATTTGATTATTGAAAATTATTCATAATAATTTAGTTTTTATACTGAAAATACATTTATAGCACATTTAGTAAATATATAATTCATAAATGTAGAATATAATGTAACTATTCAAATTATTCATAACTATCCTAATATTATTCATAAATATATTTACATTATTAAATAAATCATTATCTAATTATTCAAATTATTCATAATTATTTGAAGTATTTTATTTTGAAAAAATTAAATAATTTAATCATTCCTCTACAATTTGTTTGCCTTATTAATGATAAATTACGTTACTTTTAAATTTATTGGAGGTAAATTTTCAACATA;start=100304;subtype=MAC;support_ref=38;support_variant=1;type=CRYPTIC;
scaffold51_8_with_IES	MILORD	internal_eliminated_sequence	100304	100795	.	.	.	ID=MILORD.8.100304.100795;Name=MILORD.8.100304.100795;bounded_by_ta=TRUE;common_boundary=None;end=100795;ies_id=IESPGM.PTET51.1.8.95582;ies_left_dist=-873;ies_min_dist=873;ies_right_dist=-1266;junction_seq=agaattaaacgtttaTAtttacattattaaat;read_names=J00121:27:H3GGKBBXX:5:1201:23328:38644;sequence=TATAATATAAAGAGAATATAATTCTTTTCAGGAAATATACAAAAATTATTCGAATATTGGAAAGTATTATAACAATTATTTAAATTTTTGTAGATTATTGGAAATGTTAATTTGAGAAAATAAAAATTATTGATAAAATTTCAAATAATTTAATTCAAATATTAATCGAAGAAAATATTTCAACTTGATATCATTATTGGAAAATCCTGAGAATAATTTAAATATTATATGAACTTATATTCTTCAATGAGTGTATCCTTACTTAATTTGATTATTCATAATTATTCATAATAATTAAATTCTGATACTTAATTTACATTTATTCAATAAAAGTATCACTTCTTATTTGATTATTGAAAATTATTCATAATAATTTAGTTTTTATACTGAAAATACATTTATAGCACATTTAGTAAATATATAATTCATAAATGTAGAATATAATGTAACTATTCAAATTATTCATAACTATCCTAATATTATTCATAAATA;start=100304;subtype=MAC;support_ref=38;support_variant=1;type=CRYPTIC;
scaffold51_8_with_IES	MILORD	internal_eliminated_sequence	100399	101542	.	.	.	ID=MILORD.8.100399.101542;Name=MILORD.8.100399.101542;bounded_by_ta=TRUE;common_boundary=None;end=101542;ies_id=IESPGM.PTET51.1.8.95582;ies_left_dist=-968;ies_min_dist=968;ies_right_dist=-2013;junction_seq=taaatttttgtagatTAtaaaatatagatttt;read_names=J00121:27:H3GGKBBXX:5:2219:31832:2141;sequence=TATTGGAAATGTTAATTTGAGAAAATAAAAATTATTGATAAAATTTCAAATAATTTAATTCAAATATTAATCGAAGAAAATATTTCAACTTGATATCATTATTGGAAAATCCTGAGAATAATTTAAATATTATATGAACTTATATTCTTCAATGAGTGTATCCTTACTTAATTTGATTATTCATAATTATTCATAATAATTAAATTCTGATACTTAATTTACATTTATTCAATAAAAGTATCACTTCTTATTTGATTATTGAAAATTATTCATAATAATTTAGTTTTTATACTGAAAATACATTTATAGCACATTTAGTAAATATATAATTCATAAATGTAGAATATAATGTAACTATTCAAATTATTCATAACTATCCTAATATTATTCATAAATATATTTACATTATTAAATAAATCATTATCTAATTATTCAAATTATTCATAATTATTTGAAGTATTTTATTTTGAAAAAATTAAATAATTTAATCATTCCTCTACAATTTGTTTGCCTTATTAATGATAAATTACGTTACTTTTAAATTTATTGGAGGTAAATTTTCAACATATAAATGATATAATTATTGAATTTAGTTTTTTGTATTTTAATATGAATGAATCATAAAAGAATGAATTTTCATAATTCAAATATTGTGTAACTTATTATAAATATTATTTATTAGTTGTTCAATTTACGGAATGATATAATTCGACAGATCTATTTTAATCATTTGGAATTATTTGGATGTATATCTTAATTAGGAATGAGTCGATATCAGCTAAGGATGATTCATAACAATTTTCAATATATTCAATTATATTAAGAATTTACATTTATTTGTAAGGGCTTCTGATTTAAATAATTAAACTGATTCTCCACTAATCATAATTAAAGATATAAAAATGGATACTCTATTATTTAAAGAATATTTTAATTAAGTATGCCCCTAAACAATATTCAAAGTAGGTCCTTGTAAGGAATCAGATTTGATTGCATAACTTTAAAGTTTTTAATGCAGGAACCCTTGTTTACAATTCAAAAAGTAATTTTTTAATTCTATTGGCATTGTCAATAGTGTCTATTTTTTAGCGAATACAGGTTCATCGACATAAATAAATTTATCTTTCATTATAATGAAAACTAT;start=100399;subtype=MAC;support_ref=47;support_variant=1;type=CRYPTIC;
scaffold51_8_with_IES	MILORD	internal_eliminated_sequence	100526	100966	.	.	.	ID=MILORD.8.100526.100966;Name=MILORD.8.100526.100966;bounded_by_ta=TRUE;common_boundary=None;end=100966;ies_id=IESPGM.PTET51.1.8.95582;ies_left_dist=-1095;ies_min_dist=1095;ies_right_dist=-1437;junction_seq=tgagaataatttaaaTAaatgatataattatt;read_names=J00121:27:H3GGKBBXX:5:2102:20851:7099;sequence=TATTATATGAACTTATATTCTTCAATGAGTGTATCCTTACTTAATTTGATTATTCATAATTATTCATAATAATTAAATTCTGATACTTAATTTACATTTATTCAATAAAAGTATCACTTCTTATTTGATTATTGAAAATTATTCATAATAATTTAGTTTTTATACTGAAAATACATTTATAGCACATTTAGTAAATATATAATTCATAAATGTAGAATATAATGTAACTATTCAAATTATTCATAACTATCCTAATATTATTCATAAATATATTTACATTATTAAATAAATCATTATCTAATTATTCAAATTATTCATAATTATTTGAAGTATTTTATTTTGAAAAAATTAAATAATTTAATCATTCCTCTACAATTTGTTTGCCTTATTAATGATAAATTACGTTACTTTTAAATTTATTGGAGGTAAATTTTCAACATA;start=100526;subtype=MAC;support_ref=43;support_variant=1;type=CRYPTIC;
scaffold51_8_with_IES	MILORD	internal_eliminated_sequence	100686	101147	.	.	.	ID=MILORD.8.100686.101147;Name=MILORD.8.100686.101147;bounded_by_ta=TRUE;common_boundary=None;end=101147;ies_id=IESPGM.PTET51.1.8.95582;ies_left_dist=-1255;ies_min_dist=1255;ies_right_dist=-1618;junction_seq=taataatttagttttTAtcttaattaggaatg;read_names=J00121:27:H3GGKBBXX:5:1210:15453:23733,J00121:27:H3GGKBBXX:5:1210:15148:23944;sequence=TATACTGAAAATACATTTATAGCACATTTAGTAAATATATAATTCATAAATGTAGAATATAATGTAACTATTCAAATTATTCATAACTATCCTAATATTATTCATAAATATATTTACATTATTAAATAAATCATTATCTAATTATTCAAATTATTCATAATTATTTGAAGTATTTTATTTTGAAAAAATTAAATAATTTAATCATTCCTCTACAATTTGTTTGCCTTATTAATGATAAATTACGTTACTTTTAAATTTATTGGAGGTAAATTTTCAACATATAAATGATATAATTATTGAATTTAGTTTTTTGTATTTTAATATGAATGAATCATAAAAGAATGAATTTTCATAATTCAAATATTGTGTAACTTATTATAAATATTATTTATTAGTTGTTCAATTTACGGAATGATATAATTCGACAGATCTATTTTAATCATTTGGAATTATTTGGATGTA;start=100686;subtype=MAC;support_ref=4;support_variant=2;type=CRYPTIC;
scaffold51_8_with_IES	MILORD	internal_eliminated_sequence	100705	100793	.	.	.	ID=MILORD.8.100705.100793;Name=MILORD.8.100705.100793;bounded_by_ta=TRUE;common_boundary=None;end=100793;ies_id=IESPGM.PTET51.1.8.95582;ies_left_dist=-1274;ies_min_dist=1264;ies_right_dist=-1264;junction_seq=ctgaaaatacatttaTAtatttacattattaa;read_names=J00121:27:H3GGKBBXX:5:2220:15016:23751,J00121:27:H3GGKBBXX:5:1221:21044:16084,J00121:27:H3GGKBBXX:5:1119:11901:33264;sequence=TAGCACATTTAGTAAATATATAATTCATAAATGTAGAATATAATGTAACTATTCAAATTATTCATAACTATCCTAATATTATTCATAAA;start=100705;subtype=MAC;support_ref=4;support_variant=3;type=CRYPTIC;
scaffold51_8_with_IES	MILORD	internal_eliminated_sequence	100717	100789	.	.	.	ID=MILORD.8.100717.100789;Name=MILORD.8.100717.100789;bounded_by_ta=TRUE;common_boundary=None;end=100789;ies_id=IESPGM.PTET51.1.8.95582;ies_left_dist=-1286;ies_min_dist=1260;ies_right_dist=-1260;junction_seq=ttatagcacatttagTAaatatatttacatta;read_names=J00121:27:H3GGKBBXX:5:1203:20263:17544,J00121:27:H3GGKBBXX:5:1125:14387:40491;sequence=TAAATATATAATTCATAAATGTAGAATATAATGTAACTATTCAAATTATTCATAACTATCCTAATATTATTCA;start=100717;subtype=MAC;support_ref=2;support_variant=2;type=CRYPTIC;
scaffold51_8_with_IES	MILORD	internal_eliminated_sequence	100723	100878	.	.	.	ID=MILORD.8.100723.100878;Name=MILORD.8.100723.100878;bounded_by_ta=TRUE;common_boundary=None;end=100878;ies_id=IESPGM.PTET51.1.8.95582;ies_left_dist=-1292;ies_min_dist=1292;ies_right_dist=-1349;junction_seq=cacatttagtaaataTAatttaatcattcctc;read_names=J00121:27:H3GGKBBXX:5:2116:29295:14168;sequence=TATAATTCATAAATGTAGAATATAATGTAACTATTCAAATTATTCATAACTATCCTAATATTATTCATAAATATATTTACATTATTAAATAAATCATTATCTAATTATTCAAATTATTCATAATTATTTGAAGTATTTTATTTTGAAAAAATTAAA;start=100723;subtype=MAC;support_ref=0;support_variant=1;type=CRYPTIC;
scaffold51_8_with_IES	MILORD	internal_eliminated_sequence	100723	100793	.	.	.	ID=MILORD.8.100723.100793;Name=MILORD.8.100723.100793;bounded_by_ta=TRUE;common_boundary=None;end=100793;ies_id=IESPGM.PTET51.1.8.95582;ies_left_dist=-1292;ies_min_dist=1264;ies_right_dist=-1264;junction_seq=cacatttagtaaataTAtatttacattattaa;read_names=J00121:27:H3GGKBBXX:5:2222:5649:14625;sequence=TATAATTCATAAATGTAGAATATAATGTAACTATTCAAATTATTCATAACTATCCTAATATTATTCATAAA;start=100723;subtype=MAC;support_ref=0;support_variant=1;type=CRYPTIC;
scaffold51_8_with_IES	MILORD	internal_eliminated_sequence	100725	100793	.	.	.	ID=MILORD.8.100725.100793;Name=MILORD.8.100725.100793;bounded_by_ta=TRUE;common_boundary=None;end=100793;ies_id=IESPGM.PTET51.1.8.95582;ies_left_dist=-1294;ies_min_dist=1264;ies_right_dist=-1264;junction_seq=catttagtaaatataTAtatttacattattaa;read_names=J00121:27:H3GGKBBXX:5:2212:11769:19390,J00121:27:H3GGKBBXX:5:2212:11891:19425;sequence=TAATTCATAAATGTAGAATATAATGTAACTATTCAAATTATTCATAACTATCCTAATATTATTCATAAA;start=100725;subtype=MAC;support_ref=0;support_variant=2;type=CRYPTIC;
scaffold51_8_with_IES	MILORD	internal_eliminated_sequence	103290	103315	.	.	.	ID=MILORD.8.103290.103315;Name=MILORD.8.103290.103315;bounded_by_ta=TRUE;common_boundary=Both;end=103315;ies_id=IESPGM.PTET51.1.8.99342;ies_left_dist=0;ies_min_dist=0;ies_right_dist=0;junction_seq=aatataattgataatTAttatgaaatattttt;read_names=J00121:27:H3GGKBBXX:5:2227:6614:23892,J00121:27:H3GGKBBXX:5:1125:29609:4549,J00121:27:H3GGKBBXX:5:2227:29041:30644,J00121:27:H3GGKBBXX:5:1209:6492:14361,J00121:27:H3GGKBBXX:5:2208:19705:23259,J00121:27:H3GGKBBXX:5:1208:24048:23223,J00121:27:H3GGKBBXX:5:2219:5822:41897,J00121:27:H3GGKBBXX:5:1116:16447:13922,J00121:27:H3GGKBBXX:5:1122:9536:39436,J00121:27:H3GGKBBXX:5:1211:13758:22977,J00121:27:H3GGKBBXX:5:1202:18548:17913,J00121:27:H3GGKBBXX:5:2109:22090:8224,J00121:27:H3GGKBBXX:5:1219:10754:47946,J00121:27:H3GGKBBXX:5:1115:23754:7134,J00121:27:H3GGKBBXX:5:1221:21004:21887,J00121:27:H3GGKBBXX:5:2115:22161:44922,J00121:27:H3GGKBBXX:5:2224:27285:19513,J00121:27:H3GGKBBXX:5:2120:9617:12181,J00121:27:H3GGKBBXX:5:1211:11688:28991,J00121:27:H3GGKBBXX:5:1111:26798:5095,J00121:27:H3GGKBBXX:5:2219:4229:33510,J00121:27:H3GGKBBXX:5:2110:9475:8523,J00121:27:H3GGKBBXX:5:1122:2747:2598,J00121:27:H3GGKBBXX:5:2124:10500:30450,J00121:27:H3GGKBBXX:5:2120:28574:11829,J00121:27:H3GGKBBXX:5:2208:21054:18177,J00121:27:H3GGKBBXX:5:2217:4158:17245,J00121:27:H3GGKBBXX:5:1102:5497:7855,J00121:27:H3GGKBBXX:5:1108:17452:46997,J00121:27:H3GGKBBXX:5:1209:15980:13640,J00121:27:H3GGKBBXX:5:1109:3873:40280,J00121:27:H3GGKBBXX:5:2102:21795:30398,J00121:27:H3GGKBBXX:5:2224:5731:31435,J00121:27:H3GGKBBXX:5:2122:16650:18704,J00121:27:H3GGKBBXX:5:1211:16031:23470,J00121:27:H3GGKBBXX:5:1125:27833:28024,J00121:27:H3GGKBBXX:5:2102:16762:35567,J00121:27:H3GGKBBXX:5:1219:12865:13939,J00121:27:H3GGKBBXX:5:1225:20009:33281;sequence=TATAGTGATATACATTTTTATTATTA;start=103290;subtype=IES;support_ref=3;support_variant=39;type=IES;
scaffold51_8_with_IES	MILORD	internal_eliminated_sequence	104094	104181	.	.	.	ID=MILORD.8.104094.104181;Name=MILORD.8.104094.104181;bounded_by_ta=TRUE;common_boundary=Both;end=104181;ies_id=IESPGM.PTET51.1.8.100120;ies_left_dist=0;ies_min_dist=0;ies_right_dist=0;junction_seq=gatttctctgaatggTAtcaataagtaattag;read_names=J00121:27:H3GGKBBXX:5:1209:14854:28182,J00121:27:H3GGKBBXX:5:2206:31872:19337,J00121:27:H3GGKBBXX:5:1211:14052:4145,J00121:27:H3GGKBBXX:5:2221:6867:41352,J00121:27:H3GGKBBXX:5:1209:18091:2844,J00121:27:H3GGKBBXX:5:1110:8521:17104,J00121:27:H3GGKBBXX:5:1217:9211:33914,J00121:27:H3GGKBBXX:5:1110:8511:17087,J00121:27:H3GGKBBXX:5:1221:13321:14941,J00121:27:H3GGKBBXX:5:2225:25550:3635,J00121:27:H3GGKBBXX:5:2111:11241:11196,J00121:27:H3GGKBBXX:5:2110:5406:45396,J00121:27:H3GGKBBXX:5:2120:19015:18511,J00121:27:H3GGKBBXX:5:2201:16508:35831,J00121:27:H3GGKBBXX:5:2223:7649:40385,J00121:27:H3GGKBBXX:5:2222:15818:44306,J00121:27:H3GGKBBXX:5:2122:22100:27338,J00121:27:H3GGKBBXX:5:2210:18710:39928,J00121:27:H3GGKBBXX:5:1222:12966:30362,J00121:27:H3GGKBBXX:5:2203:14915:32859,J00121:27:H3GGKBBXX:5:1211:9891:43884,J00121:27:H3GGKBBXX:5:2122:22424:27021,J00121:27:H3GGKBBXX:5:1218:14123:4514,J00121:27:H3GGKBBXX:5:1113:12875:20920,J00121:27:H3GGKBBXX:5:2125:29914:10352,J00121:27:H3GGKBBXX:5:1210:20709:48597,J00121:27:H3GGKBBXX:5:2203:4178:19953,J00121:27:H3GGKBBXX:5:2226:30736:5763,J00121:27:H3GGKBBXX:5:2209:31375:29061,J00121:27:H3GGKBBXX:5:1117:12601:41299,J00121:27:H3GGKBBXX:5:1102:22881:12374,J00121:27:H3GGKBBXX:5:1201:16640:22168,J00121:27:H3GGKBBXX:5:2107:27681:4514;sequence=TACACTGACAAATAATAATTTATAATTGCACAATTAATTAATATATATTGCTTTTCATAATCAAAAGAAATAAAAAACTCGATCACTG;start=104094;subtype=IES;support_ref=12;support_variant=33;type=IES;
scaffold51_8_with_IES	MILORD	internal_eliminated_sequence	105944	106013	.	.	.	ID=MILORD.8.105944.106013;Name=MILORD.8.105944.106013;bounded_by_ta=TRUE;common_boundary=Both;end=106013;ies_id=IESPGM.PTET51.1.8.101882;ies_left_dist=0;ies_min_dist=0;ies_right_dist=0;junction_seq=aagaatttaatgttaTAtcattagtacagatt;read_names=J00121:27:H3GGKBBXX:5:2126:8907:25791,J00121:27:H3GGKBBXX:5:2206:23449:32033,J00121:27:H3GGKBBXX:5:1114:9546:21729,J00121:27:H3GGKBBXX:5:2119:30097:34407,J00121:27:H3GGKBBXX:5:1112:13798:47735,J00121:27:H3GGKBBXX:5:1211:4523:33000,J00121:27:H3GGKBBXX:5:2212:10257:42267,J00121:27:H3GGKBBXX:5:2126:19076:19636,J00121:27:H3GGKBBXX:5:1122:15432:36851,J00121:27:H3GGKBBXX:5:1124:20222:38011,J00121:27:H3GGKBBXX:5:2218:23967:16506,J00121:27:H3GGKBBXX:5:2222:20121:30837,J00121:27:H3GGKBBXX:5:2120:11211:22432,J00121:27:H3GGKBBXX:5:1109:13362:8119,J00121:27:H3GGKBBXX:5:1214:21673:30327,J00121:27:H3GGKBBXX:5:1202:19695:30556,J00121:27:H3GGKBBXX:5:1202:19786:30573,J00121:27:H3GGKBBXX:5:2219:22181:21852,J00121:27:H3GGKBBXX:5:1203:17959:17280,J00121:27:H3GGKBBXX:5:2205:10622:41423,J00121:27:H3GGKBBXX:5:2125:5649:30415,J00121:27:H3GGKBBXX:5:2117:9699:23399,J00121:27:H3GGKBBXX:5:2121:28026:23786,J00121:27:H3GGKBBXX:5:2128:15463:30151,J00121:27:H3GGKBBXX:5:1223:3863:34354;sequence=TACAGTTTAATCCTTAATCTCATTATATTAATAATATTTAGTAATACGGATATGATTCTCTAAGTTGGTG;start=105944;subtype=IES;support_ref=88;support_variant=25;type=IES;
scaffold51_8_with_IES	MILORD	internal_eliminated_sequence	106206	106234	.	.	.	ID=MILORD.8.106206.106234;Name=MILORD.8.106206.106234;bounded_by_ta=TRUE;common_boundary=Both;end=106234;ies_id=IESPGM.PTET51.1.8.102074;ies_left_dist=0;ies_min_dist=0;ies_right_dist=0;junction_seq=atgaagctggcgaagTAcctttggttaagaac;read_names=J00121:27:H3GGKBBXX:5:2223:32299:27848,J00121:27:H3GGKBBXX:5:1123:28879:31347,J00121:27:H3GGKBBXX:5:2215:10937:24138,J00121:27:H3GGKBBXX:5:2219:9861:28569,J00121:27:H3GGKBBXX:5:1116:20314:32789,J00121:27:H3GGKBBXX:5:2107:29650:47735,J00121:27:H3GGKBBXX:5:1222:6137:46733,J00121:27:H3GGKBBXX:5:2203:12865:41299,J00121:27:H3GGKBBXX:5:1225:17848:14836,J00121:27:H3GGKBBXX:5:1103:15209:12691,J00121:27:H3GGKBBXX:5:2114:11606:42460,J00121:27:H3GGKBBXX:5:1209:14154:28727,J00121:27:H3GGKBBXX:5:1214:21643:35479,J00121:27:H3GGKBBXX:5:2119:28909:45994,J00121:27:H3GGKBBXX:5:1107:8643:41264,J00121:27:H3GGKBBXX:5:1224:6745:17368,J00121:27:H3GGKBBXX:5:1209:4898:26687,J00121:27:H3GGKBBXX:5:2119:8633:44658,J00121:27:H3GGKBBXX:5:2108:28158:40930,J00121:27:H3GGKBBXX:5:2219:3579:16067,J00121:27:H3GGKBBXX:5:2222:24200:26195,J00121:27:H3GGKBBXX:5:1118:7679:44412,J00121:27:H3GGKBBXX:5:1218:23145:35233,J00121:27:H3GGKBBXX:5:2208:3539:19795,J00121:27:H3GGKBBXX:5:2115:11657:10335,J00121:27:H3GGKBBXX:5:2210:16437:34934,J00121:27:H3GGKBBXX:5:1207:1550:37624,J00121:27:H3GGKBBXX:5:2126:19390:42407,J00121:27:H3GGKBBXX:5:1218:25997:21957,J00121:27:H3GGKBBXX:5:2109:22830:24700,J00121:27:H3GGKBBXX:5:2115:10703:17087,J00121:27:H3GGKBBXX:5:2119:25104:28217,J00121:27:H3GGKBBXX:5:1209:12591:13570,J00121:27:H3GGKBBXX:5:2102:27712:7697,J00121:27:H3GGKBBXX:5:2103:15848:43867,J00121:27:H3GGKBBXX:5:1219:12540:15873,J00121:27:H3GGKBBXX:5:1123:14184:13236,J00121:27:H3GGKBBXX:5:1118:27610:42618,J00121:27:H3GGKBBXX:5:1222:15361:18792,J00121:27:H3GGKBBXX:5:1119:8197:38275,J00121:27:H3GGKBBXX:5:1225:10896:3389,J00121:27:H3GGKBBXX:5:1113:27996:29149,J00121:27:H3GGKBBXX:5:2125:19035:43726,J00121:27:H3GGKBBXX:5:2203:27549:10088,J00121:27:H3GGKBBXX:5:1126:12976:17016,J00121:27:H3GGKBBXX:5:1116:22841:21272,J00121:27:H3GGKBBXX:5:2220:20273:1103,J00121:27:H3GGKBBXX:5:1120:27874:11214,J00121:27:H3GGKBBXX:5:1113:9831:14203,J00121:27:H3GGKBBXX:5:2110:16589:45291,J00121:27:H3GGKBBXX:5:2214:25520:6783;sequence=TACAATTAAATATTGATATTACTTTTCTC;start=106206;subtype=IES;support_ref=87;support_variant=51;type=IES;
scaffold51_8_with_IES	MILORD	internal_eliminated_sequence	107152	107238	.	.	.	ID=MILORD.8.107152.107238;Name=MILORD.8.107152.107238;bounded_by_ta=TRUE;common_boundary=Both;end=107238;ies_id=IESPGM.PTET51.1.8.102991;ies_left_dist=0;ies_min_dist=0;ies_right_dist=0;junction_seq=ataaaaatattctaaTActtatttggctagct;read_names=J00121:27:H3GGKBBXX:5:2121:23764:42249,J00121:27:H3GGKBBXX:5:1105:5020:2598,J00121:27:H3GGKBBXX:5:1124:26463:9121,J00121:27:H3GGKBBXX:5:2213:2899:19390,J00121:27:H3GGKBBXX:5:2108:28706:19900,J00121:27:H3GGKBBXX:5:1111:15838:20533,J00121:27:H3GGKBBXX:5:1218:26839:48878,J00121:27:H3GGKBBXX:5:1218:25966:48069,J00121:27:H3GGKBBXX:5:1226:28909:27039,J00121:27:H3GGKBBXX:5:2111:20506:43603,J00121:27:H3GGKBBXX:5:2202:29051:18564,J00121:27:H3GGKBBXX:5:1127:17015:38504,J00121:27:H3GGKBBXX:5:2225:6218:25246,J00121:27:H3GGKBBXX:5:2202:12601:46434,J00121:27:H3GGKBBXX:5:1227:4726:19179,J00121:27:H3GGKBBXX:5:1109:19593:46733,J00121:27:H3GGKBBXX:5:1228:15158:37255,J00121:27:H3GGKBBXX:5:1217:11738:39523,J00121:27:H3GGKBBXX:5:1208:24342:26371,J00121:27:H3GGKBBXX:5:2124:22191:27250;sequence=TACAGATAATATATTCTATTTTTGTAATCTTAGTTTTTGGTGATATTTATGTATGAATTTCTTTAATCTCATACTTATAATCACCTA;start=107152;subtype=IES;support_ref=78;support_variant=20;type=IES;
scaffold51_8_with_IES	MILORD	internal_eliminated_sequence	107567	107668	.	.	.	ID=MILORD.8.107567.107668;Name=MILORD.8.107567.107668;bounded_by_ta=TRUE;common_boundary=RIGHT;end=107668;ies_id=IESPGM.PTET51.1.8.103331;ies_left_dist=12;ies_min_dist=0;ies_right_dist=0;junction_seq=taatagcttattgttTActaactagtatattg;read_names=J00121:27:H3GGKBBXX:5:1215:23997:18318;sequence=TACAATTCCTGCTATAGTAGATTATCTAAATTTAATAGATAATCAATATTTAATTTAAATGTTAAGATATAAATAAACTCGAAAAATAAAGGATTTGATGCG;start=107567;subtype=PARTIAL_EXTERNAL;support_ref=59;support_variant=1;type=ALTERNATIVE;
scaffold51_8_with_IES	MILORD	internal_eliminated_sequence	107579	107668	.	.	.	ID=MILORD.8.107579.107668;Name=MILORD.8.107579.107668;bounded_by_ta=TRUE;common_boundary=Both;end=107668;ies_id=IESPGM.PTET51.1.8.103331;ies_left_dist=0;ies_min_dist=0;ies_right_dist=0;junction_seq=gtttacaattcctgcTActaactagtatattg;read_names=J00121:27:H3GGKBBXX:5:2108:21125:18265,J00121:27:H3GGKBBXX:5:2111:19410:4813,J00121:27:H3GGKBBXX:5:1201:28869:31998,J00121:27:H3GGKBBXX:5:1120:20923:27865,J00121:27:H3GGKBBXX:5:2228:4675:41598,J00121:27:H3GGKBBXX:5:1228:29751:30257,J00121:27:H3GGKBBXX:5:1107:19076:44922,J00121:27:H3GGKBBXX:5:2117:12388:11565,J00121:27:H3GGKBBXX:5:1128:23419:32824,J00121:27:H3GGKBBXX:5:1212:21349:29272,J00121:27:H3GGKBBXX:5:2219:26606:40561,J00121:27:H3GGKBBXX:5:2218:13068:20726,J00121:27:H3GGKBBXX:5:2210:31588:6114,J00121:27:H3GGKBBXX:5:1226:30299:32086,J00121:27:H3GGKBBXX:5:1126:8268:22573,J00121:27:H3GGKBBXX:5:2107:26981:35163,J00121:27:H3GGKBBXX:5:1218:19461:6624,J00121:27:H3GGKBBXX:5:1107:9475:30538,J00121:27:H3GGKBBXX:5:2103:14539:33580,J00121:27:H3GGKBBXX:5:1226:17604:19724,J00121:27:H3GGKBBXX:5:1109:8806:25228,J00121:27:H3GGKBBXX:5:1204:27103:17825,J00121:27:H3GGKBBXX:5:1227:22983:45291,J00121:27:H3GGKBBXX:5:2206:17787:4884,J00121:27:H3GGKBBXX:5:2216:17005:20832,J00121:27:H3GGKBBXX:5:2103:25022:11864,J00121:27:H3GGKBBXX:5:1116:14052:21201,J00121:27:H3GGKBBXX:5:1110:14133:17720,J00121:27:H3GGKBBXX:5:2217:23500:16260,J00121:27:H3GGKBBXX:5:2110:22972:34020,J00121:27:H3GGKBBXX:5:1128:23723:6871,J00121:27:H3GGKBBXX:5:2109:9333:48333,J00121:27:H3GGKBBXX:5:1211:9952:35128,J00121:27:H3GGKBBXX:5:1101:13504:24015;sequence=TATAGTAGATTATCTAAATTTAATAGATAATCAATATTTAATTTAAATGTTAAGATATAAATAAACTCGAAAAATAAAGGATTTGATGCG;start=107579;subtype=IES;support_ref=104;support_variant=34;type=IES;
scaffold51_8_with_IES	MILORD	internal_eliminated_sequence	109638	110076	.	.	.	ID=MILORD.8.109638.110076;Name=MILORD.8.109638.110076;bounded_by_ta=TRUE;common_boundary=RIGHT;end=110076;ies_id=IESPGM.PTET51.1.8.105653;ies_left_dist=353;ies_min_dist=0;ies_right_dist=0;junction_seq=atgttaaatcaatgaTAacataaatcaaagta;read_names=J00121:27:H3GGKBBXX:5:2213:10896:30116;sequence=TACAATGGAATGGTTGTTCGACAAGATCCTTCGTGTGGTTTGGATTGATACATCAATTGAAAAATTACAGGCTTCTAGATTATTATATAATAAGATTATTAAAATCAAATGTTAAAACACAATCACAGATAAATAAATTTGTGATTTGTATTCAAATCTTTTAAAAAAAATCAAAGAATTAAGTAGATTATTCATAATTATTTAGAAAATATATAGACCTTTAAATAAAAGGTTCATATTATGAAAATAGATTTCATATTATTTAAGCTTCGCGAAAATTAACATTTTCCTGATTTCAAGAAAAATTGCAATGTGTACTTAATTTGTTTATAAATAGATGCAAGGTTTGTTAATATGGATGAATAGATATATCCTTTTTTCATTCGCATCAATTTAAATAAAAACTGAAAAAATAAATAAAATGTTTGATTTAATACTG;start=109638;subtype=PARTIAL_EXTERNAL;support_ref=96;support_variant=1;type=ALTERNATIVE;
scaffold51_8_with_IES	MILORD	internal_eliminated_sequence	109991	110076	.	.	.	ID=MILORD.8.109991.110076;Name=MILORD.8.109991.110076;bounded_by_ta=TRUE;common_boundary=Both;end=110076;ies_id=IESPGM.PTET51.1.8.105653;ies_left_dist=0;ies_min_dist=0;ies_right_dist=0;junction_seq=tgcaaggtttgttaaTAacataaatcaaagta;read_names=J00121:27:H3GGKBBXX:5:1127:20994:43322,J00121:27:H3GGKBBXX:5:2228:4888:31523,J00121:27:H3GGKBBXX:5:1220:13595:40596,J00121:27:H3GGKBBXX:5:1120:17279:14449,J00121:27:H3GGKBBXX:5:2114:2047:32648,J00121:27:H3GGKBBXX:5:2209:12631:23030,J00121:27:H3GGKBBXX:5:1122:31436:41159,J00121:27:H3GGKBBXX:5:1119:6258:24648,J00121:27:H3GGKBBXX:5:2210:6441:47295,J00121:27:H3GGKBBXX:5:2101:20983:41510,J00121:27:H3GGKBBXX:5:2222:28676:48509,J00121:27:H3GGKBBXX:5:2203:24363:12620,J00121:27:H3GGKBBXX:5:2203:30543:6484,J00121:27:H3GGKBBXX:5:1216:25296:5868,J00121:27:H3GGKBBXX:5:2226:23561:40526,J00121:27:H3GGKBBXX:5:1124:12398:31664,J00121:27:H3GGKBBXX:5:1227:20851:17860,J00121:27:H3GGKBBXX:5:1202:23784:9754,J00121:27:H3GGKBBXX:5:1122:8207:16770,J00121:27:H3GGKBBXX:5:1213:8166:3829,J00121:27:H3GGKBBXX:5:1213:20314:21993,J00121:27:H3GGKBBXX:5:2201:14296:23839,J00121:27:H3GGKBBXX:5:2204:32502:29501,J00121:27:H3GGKBBXX:5:1121:3813:9789,J00121:27:H3GGKBBXX:5:1108:15168:10299,J00121:27:H3GGKBBXX:5:1114:18020:44992,J00121:27:H3GGKBBXX:5:1207:15706:41897,J00121:27:H3GGKBBXX:5:1113:10896:5956,J00121:27:H3GGKBBXX:5:2106:11708:17280,J00121:27:H3GGKBBXX:5:2227:6614:9789,J00121:27:H3GGKBBXX:5:1203:27590:13289,J00121:27:H3GGKBBXX:5:2118:21562:43322,J00121:27:H3GGKBBXX:5:2202:29417:2387,J00121:27:H3GGKBBXX:5:2209:2422:3758,J00121:27:H3GGKBBXX:5:2227:5335:17386,J00121:27:H3GGKBBXX:5:1106:7040:42319,J00121:27:H3GGKBBXX:5:2101:11018:47383,J00121:27:H3GGKBBXX:5:1218:27702:6167,J00121:27:H3GGKBBXX:5:2108:7243:14291,J00121:27:H3GGKBBXX:5:1220:18944:42689,J00121:27:H3GGKBBXX:5:1119:7831:24138,J00121:27:H3GGKBBXX:5:2107:24028:14889,J00121:27:H3GGKBBXX:5:2218:15737:6114,J00121:27:H3GGKBBXX:5:1126:12205:6607,J00121:27:H3GGKBBXX:5:2104:20588:16559,J00121:27:H3GGKBBXX:5:1116:24880:42847;sequence=TATGGATGAATAGATATATCCTTTTTTCATTCGCATCAATTTAAATAAAAACTGAAAAAATAAATAAAATGTTTGATTTAATACTG;start=109991;subtype=IES;support_ref=80;support_variant=46;type=IES;
scaffold51_8_with_IES	MILORD	internal_eliminated_sequence	111346	111453	.	.	.	ID=MILORD.8.111346.111453;Name=MILORD.8.111346.111453;bounded_by_ta=TRUE;common_boundary=Both;end=111453;ies_id=IESPGM.PTET51.1.8.106922;ies_left_dist=0;ies_min_dist=0;ies_right_dist=0;junction_seq=tgtattagactaagaTAattataattagatat;read_names=J00121:27:H3GGKBBXX:5:2213:17746:44869,J00121:27:H3GGKBBXX:5:1106:19857:45080,J00121:27:H3GGKBBXX:5:1222:19400:30538,J00121:27:H3GGKBBXX:5:2107:8856:17051,J00121:27:H3GGKBBXX:5:1206:19969:47876,J00121:27:H3GGKBBXX:5:1218:21410:1982,J00121:27:H3GGKBBXX:5:2206:31203:11073,J00121:27:H3GGKBBXX:5:2228:2260:1261,J00121:27:H3GGKBBXX:5:2120:22343:21922,J00121:27:H3GGKBBXX:5:2113:25408:2369,J00121:27:H3GGKBBXX:5:1110:18000:48755,J00121:27:H3GGKBBXX:5:1107:21501:20428,J00121:27:H3GGKBBXX:5:1120:21531:10071,J00121:27:H3GGKBBXX:5:1104:15706:8523,J00121:27:H3GGKBBXX:5:2203:2301:22221,J00121:27:H3GGKBBXX:5:1105:24718:1631,J00121:27:H3GGKBBXX:5:2109:19553:12656,J00121:27:H3GGKBBXX:5:2101:23876:7099,J00121:27:H3GGKBBXX:5:1228:28087:34512,J00121:27:H3GGKBBXX:5:2214:10967:3582,J00121:27:H3GGKBBXX:5:2202:18284:12110,J00121:27:H3GGKBBXX:5:1117:10145:34758,J00121:27:H3GGKBBXX:5:1219:10155:29044,J00121:27:H3GGKBBXX:5:2116:29772:36798;sequence=TACACTAGATTGAGAATTGATTTGCTGATTTTATTCAAGTTTATGCACTTAATTATTTGTTATTAATATTTTCTGTTAAAATAATAATAGAAATTATTCCTTTTTCTG;start=111346;subtype=IES;support_ref=12;support_variant=24;type=IES;
scaffold51_8_with_IES	MILORD	internal_eliminated_sequence	115396	115461	.	.	.	ID=MILORD.8.115396.115461;Name=MILORD.8.115396.115461;bounded_by_ta=TRUE;common_boundary=Both;end=115461;ies_id=IESPGM.PTET51.1.8.110864;ies_left_dist=0;ies_min_dist=0;ies_right_dist=0;junction_seq=aaaggatggaatatgTAtcactttctattcaa;read_names=J00121:27:H3GGKBBXX:5:1121:22191:44588,J00121:27:H3GGKBBXX:5:1127:10084:17772,J00121:27:H3GGKBBXX:5:2210:3407:45942,J00121:27:H3GGKBBXX:5:2221:7375:25140,J00121:27:H3GGKBBXX:5:2220:21075:37238,J00121:27:H3GGKBBXX:5:2126:21227:4936,J00121:27:H3GGKBBXX:5:2217:12165:43779,J00121:27:H3GGKBBXX:5:1226:21349:32332,J00121:27:H3GGKBBXX:5:2111:28168:24138,J00121:27:H3GGKBBXX:5:1123:8217:48368,J00121:27:H3GGKBBXX:5:2225:16254:35462,J00121:27:H3GGKBBXX:5:1204:22303:20093,J00121:27:H3GGKBBXX:5:1118:9191:16506,J00121:27:H3GGKBBXX:5:2207:18761:45889,J00121:27:H3GGKBBXX:5:1203:22211:6572,J00121:27:H3GGKBBXX:5:1221:25225:44816,J00121:27:H3GGKBBXX:5:2116:13464:29325,J00121:27:H3GGKBBXX:5:1205:26210:28200,J00121:27:H3GGKBBXX:5:1219:6888:15152,J00121:27:H3GGKBBXX:5:2219:14032:16665,J00121:27:H3GGKBBXX:5:1102:11058:13728,J00121:27:H3GGKBBXX:5:1202:26392:42513,J00121:27:H3GGKBBXX:5:1215:17127:11653,J00121:27:H3GGKBBXX:5:1125:5954:37519,J00121:27:H3GGKBBXX:5:1118:5132:13658,J00121:27:H3GGKBBXX:5:1106:24708:25070,J00121:27:H3GGKBBXX:5:2215:3204:35321;sequence=TACACTTGAATGAATTTCATTTGGTATGATTTTATTTTTATTCTGAATAAGTATTAATAATGGTTG;start=115396;subtype=IES;support_ref=3;support_variant=27;type=IES;
scaffold51_8_with_IES	MILORD	internal_eliminated_sequence	115609	115639	.	.	.	ID=MILORD.8.115609.115639;Name=MILORD.8.115609.115639;bounded_by_ta=TRUE;common_boundary=Both;end=115639;ies_id=IESPGM.PTET51.1.8.111011;ies_left_dist=0;ies_min_dist=0;ies_right_dist=0;junction_seq=tagtttataagtagtTAgtaaagaaattgttg;read_names=J00121:27:H3GGKBBXX:5:2219:24271:45977,J00121:27:H3GGKBBXX:5:2211:12905:20234,J00121:27:H3GGKBBXX:5:1126:13230:9086,J00121:27:H3GGKBBXX:5:1119:10642:29993,J00121:27:H3GGKBBXX:5:2101:29366:25650,J00121:27:H3GGKBBXX:5:1106:10226:21324,J00121:27:H3GGKBBXX:5:1211:25520:14730,J00121:27:H3GGKBBXX:5:1107:12357:1947,J00121:27:H3GGKBBXX:5:1109:10795:41932,J00121:27:H3GGKBBXX:5:2219:24271:34301,J00121:27:H3GGKBBXX:5:1228:14164:12181,J00121:27:H3GGKBBXX:5:1204:16183:37800,J00121:27:H3GGKBBXX:5:2108:19370:3547,J00121:27:H3GGKBBXX:5:1125:29954:45309,J00121:27:H3GGKBBXX:5:1224:9445:46170,J00121:27:H3GGKBBXX:5:1210:18994:30890,J00121:27:H3GGKBBXX:5:1122:13819:2615,J00121:27:H3GGKBBXX:5:1220:6756:11759,J00121:27:H3GGKBBXX:5:1111:20679:23821,J00121:27:H3GGKBBXX:5:2206:7334:29325,J00121:27:H3GGKBBXX:5:1119:16356:42319,J00121:27:H3GGKBBXX:5:1123:9080:11706,J00121:27:H3GGKBBXX:5:2220:18984:9983,J00121:27:H3GGKBBXX:5:2217:21136:45607,J00121:27:H3GGKBBXX:5:1107:14925:37449,J00121:27:H3GGKBBXX:5:1112:29538:39172,J00121:27:H3GGKBBXX:5:1107:14641:37660,J00121:27:H3GGKBBXX:5:1209:22303:24771,J00121:27:H3GGKBBXX:5:2205:12905:47454,J00121:27:H3GGKBBXX:5:1112:20192:49001,J00121:27:H3GGKBBXX:5:2108:18720:44060,J00121:27:H3GGKBBXX:5:2101:21663:49019,J00121:27:H3GGKBBXX:5:2119:16407:43779,J00121:27:H3GGKBBXX:5:2225:13707:6044,J00121:27:H3GGKBBXX:5:2208:23358:24665,J00121:27:H3GGKBBXX:5:2101:9242:9104,J00121:27:H3GGKBBXX:5:1217:16589:29993,J00121:27:H3GGKBBXX:5:1105:19268:4391,J00121:27:H3GGKBBXX:5:1127:25712:40209,J00121:27:H3GGKBBXX:5:2111:24556:3459,J00121:27:H3GGKBBXX:5:2225:4848:3283,J00121:27:H3GGKBBXX:5:2213:7080:17667,J00121:27:H3GGKBBXX:5:1219:13667:24577,J00121:27:H3GGKBBXX:5:2213:7070:17403,J00121:27:H3GGKBBXX:5:2202:25712:41194,J00121:27:H3GGKBBXX:5:2227:21521:40965,J00121:27:H3GGKBBXX:5:2110:27549:44693,J00121:27:H3GGKBBXX:5:2218:10216:35198,J00121:27:H3GGKBBXX:5:1222:9902:8101,J00121:27:H3GGKBBXX:5:1215:26849:28393,J00121:27:H3GGKBBXX:5:1222:9181:16348,J00121:27:H3GGKBBXX:5:1213:16853:34073,J00121:27:H3GGKBBXX:5:1220:12378:40209,J00121:27:H3GGKBBXX:5:1213:11251:22960,J00121:27:H3GGKBBXX:5:1108:19796:21025,J00121:27:H3GGKBBXX:5:1128:28260:33088,J00121:27:H3GGKBBXX:5:2119:25479:29466,J00121:27:H3GGKBBXX:5:2103:26037:18159,J00121:27:H3GGKBBXX:5:1111:6126:37537,J00121:27:H3GGKBBXX:5:2219:8481:21606;sequence=TATAGATAAAATAATAGTAATATAATTACTA;start=115609;subtype=IES;support_ref=0;support_variant=60;type=IES;
scaffold51_8_with_IES	MILORD	internal_eliminated_sequence	118792	118835	.	.	.	ID=MILORD.8.118792.118835;Name=MILORD.8.118792.118835;bounded_by_ta=TRUE;common_boundary=Both;end=118835;ies_id=IESPGM.PTET51.1.8.114163;ies_left_dist=0;ies_min_dist=0;ies_right_dist=0;junction_seq=ttgctgttactttgtTAataactatttttggt;read_names=J00121:27:H3GGKBBXX:5:1110:14489:20023,J00121:27:H3GGKBBXX:5:1204:7314:43673,J00121:27:H3GGKBBXX:5:2105:9759:2791,J00121:27:H3GGKBBXX:5:2223:10602:44869,J00121:27:H3GGKBBXX:5:1117:21410:43480,J00121:27:H3GGKBBXX:5:1208:22211:13148,J00121:27:H3GGKBBXX:5:2116:19806:1420,J00121:27:H3GGKBBXX:5:1106:15097:15522,J00121:27:H3GGKBBXX:5:1221:14702:34495,J00121:27:H3GGKBBXX:5:1224:12499:43867,J00121:27:H3GGKBBXX:5:1226:25489:3987,J00121:27:H3GGKBBXX:5:2106:6969:46451,J00121:27:H3GGKBBXX:5:2224:10673:41686,J00121:27:H3GGKBBXX:5:2201:30036:2088,J00121:27:H3GGKBBXX:5:1101:27833:41563,J00121:27:H3GGKBBXX:5:1217:16904:19249,J00121:27:H3GGKBBXX:5:2214:24474:30784,J00121:27:H3GGKBBXX:5:2203:4533:38679,J00121:27:H3GGKBBXX:5:1222:27986:7363,J00121:27:H3GGKBBXX:5:2115:21521:37589,J00121:27:H3GGKBBXX:5:2222:22252:42478,J00121:27:H3GGKBBXX:5:1123:4797:28657,J00121:27:H3GGKBBXX:5:2111:17472:3741,J00121:27:H3GGKBBXX:5:1107:3934:37959,J00121:27:H3GGKBBXX:5:1227:30391:4708,J00121:27:H3GGKBBXX:5:2223:8653:28094,J00121:27:H3GGKBBXX:5:1105:17452:45449,J00121:27:H3GGKBBXX:5:2221:17472:43128,J00121:27:H3GGKBBXX:5:2214:4371:33229,J00121:27:H3GGKBBXX:5:1228:9272:24665,J00121:27:H3GGKBBXX:5:2112:23896:16383,J00121:27:H3GGKBBXX:5:2224:23774:2527,J00121:27:H3GGKBBXX:5:2126:14296:6150,J00121:27:H3GGKBBXX:5:1119:26778:15047,J00121:27:H3GGKBBXX:5:1206:8968:13763,J00121:27:H3GGKBBXX:5:1118:9496:48333,J00121:27:H3GGKBBXX:5:2210:20263:39348,J00121:27:H3GGKBBXX:5:2212:4087:1543,J00121:27:H3GGKBBXX:5:2211:8978:3266,J00121:27:H3GGKBBXX:5:1117:3488:21993,J00121:27:H3GGKBBXX:5:2201:5132:31382,J00121:27:H3GGKBBXX:5:1212:21359:21307,J00121:27:H3GGKBBXX:5:1223:14012:3477,J00121:27:H3GGKBBXX:5:1123:26697:45537,J00121:27:H3GGKBBXX:5:2116:5162:4673,J00121:27:H3GGKBBXX:5:1215:19136:26494,J00121:27:H3GGKBBXX:5:2215:8826:28147,J00121:27:H3GGKBBXX:5:1128:17523:42372,J00121:27:H3GGKBBXX:5:2201:10176:27426,J00121:27:H3GGKBBXX:5:1109:11383:1349,J00121:27:H3GGKBBXX:5:1210:14418:41950,J00121:27:H3GGKBBXX:5:1124:25246:32754,J00121:27:H3GGKBBXX:5:1117:3336:22010,J00121:27:H3GGKBBXX:5:2221:4208:10088,J00121:27:H3GGKBBXX:5:2206:4381:43867,J00121:27:H3GGKBBXX:5:1210:11688:28463;sequence=TATATTTAATTTAAATTAATTCATTTGCAATGAAATATTAATTA;start=118792;subtype=IES;support_ref=3;support_variant=56;type=IES;
scaffold51_8_with_IES	MILORD	internal_eliminated_sequence	121230	121258	.	.	.	ID=MILORD.8.121230.121258;Name=MILORD.8.121230.121258;bounded_by_ta=TRUE;common_boundary=Both;end=121258;ies_id=IESPGM.PTET51.1.8.116557;ies_left_dist=0;ies_min_dist=0;ies_right_dist=0;junction_seq=atattaggaggaatgTAatagaaaattgatga;read_names=J00121:27:H3GGKBBXX:5:2126:4036:18687,J00121:27:H3GGKBBXX:5:1225:17178:26687,J00121:27:H3GGKBBXX:5:2208:20395:36587,J00121:27:H3GGKBBXX:5:1112:8795:15293,J00121:27:H3GGKBBXX:5:1211:29579:42689,J00121:27:H3GGKBBXX:5:1214:16386:16665,J00121:27:H3GGKBBXX:5:2205:10338:20709,J00121:27:H3GGKBBXX:5:2213:26392:6888,J00121:27:H3GGKBBXX:5:1204:19583:19777,J00121:27:H3GGKBBXX:5:2109:7162:40877,J00121:27:H3GGKBBXX:5:2208:23612:17368,J00121:27:H3GGKBBXX:5:2221:23257:32719,J00121:27:H3GGKBBXX:5:1125:3965:15785,J00121:27:H3GGKBBXX:5:2228:22932:14291,J00121:27:H3GGKBBXX:5:1214:27641:10211,J00121:27:H3GGKBBXX:5:2105:8044:3582,J00121:27:H3GGKBBXX:5:2109:21805:17192,J00121:27:H3GGKBBXX:5:2123:30614:26934,J00121:27:H3GGKBBXX:5:1126:23602:46961,J00121:27:H3GGKBBXX:5:1211:5599:48649,J00121:27:H3GGKBBXX:5:2203:12855:8541,J00121:27:H3GGKBBXX:5:2103:30634:31787,J00121:27:H3GGKBBXX:5:1106:25581:8365,J00121:27:H3GGKBBXX:5:1118:4594:36429,J00121:27:H3GGKBBXX:5:2116:23084:9104,J00121:27:H3GGKBBXX:5:1125:18903:9702,J00121:27:H3GGKBBXX:5:1222:27499:40491,J00121:27:H3GGKBBXX:5:2211:6400:46065,J00121:27:H3GGKBBXX:5:1121:28087:5147,J00121:27:H3GGKBBXX:5:2220:25388:41018,J00121:27:H3GGKBBXX:5:2219:5761:8066,J00121:27:H3GGKBBXX:5:2117:5984:37150,J00121:27:H3GGKBBXX:5:2221:6908:36816,J00121:27:H3GGKBBXX:5:1227:15727:17667,J00121:27:H3GGKBBXX:5:2221:25601:12656,J00121:27:H3GGKBBXX:5:1218:22901:13781,J00121:27:H3GGKBBXX:5:1118:4188:6255,J00121:27:H3GGKBBXX:5:1220:14346:19671,J00121:27:H3GGKBBXX:5:2113:17289:9719,J00121:27:H3GGKBBXX:5:1111:26565:34582,J00121:27:H3GGKBBXX:5:2101:17614:25580,J00121:27:H3GGKBBXX:5:1205:7364:14326,J00121:27:H3GGKBBXX:5:2111:26210:37906,J00121:27:H3GGKBBXX:5:1109:21450:32719,J00121:27:H3GGKBBXX:5:1204:29731:33949,J00121:27:H3GGKBBXX:5:1111:19187:4919,J00121:27:H3GGKBBXX:5:1201:9993:34635,J00121:27:H3GGKBBXX:5:2228:19796:43286,J00121:27:H3GGKBBXX:5:1126:29092:13781,J00121:27:H3GGKBBXX:5:2214:16214:11302,J00121:27:H3GGKBBXX:5:2225:29772:8699;sequence=TATAATAGATTATACATAGGATTTAGTTA;start=121230;subtype=IES;support_ref=12;support_variant=51;type=IES;
scaffold51_8_with_IES	MILORD	internal_eliminated_sequence	121230	121256	.	.	.	ID=MILORD.8.121230.121256;Name=MILORD.8.121230.121256;bounded_by_ta=TRUE;common_boundary=LEFT;end=121256;ies_id=IESPGM.PTET51.1.8.116557;ies_left_dist=0;ies_min_dist=0;ies_right_dist=2;junction_seq=atattaggaggaatgTAtaatagaaaattgat;read_names=J00121:27:H3GGKBBXX:5:1206:17401:40649;sequence=TATAATAGATTATACATAGGATTTAGT;start=121230;subtype=PARTIAL_INTERNAL;support_ref=4;support_variant=1;type=ALTERNATIVE;
scaffold51_8_with_IES	MILORD	internal_eliminated_sequence	122434	122478	.	.	.	ID=MILORD.8.122434.122478;Name=MILORD.8.122434.122478;bounded_by_ta=TRUE;common_boundary=Both;end=122478;ies_id=IESPGM.PTET51.1.8.117732;ies_left_dist=0;ies_min_dist=0;ies_right_dist=0;junction_seq=catttacatatttgaTAcaaaaatatattgaa;read_names=J00121:27:H3GGKBBXX:5:1204:12205:46135,J00121:27:H3GGKBBXX:5:2105:30462:33070,J00121:27:H3GGKBBXX:5:2221:18680:20850,J00121:27:H3GGKBBXX:5:2115:22749:16155,J00121:27:H3GGKBBXX:5:2213:26524:2510,J00121:27:H3GGKBBXX:5:1120:14103:41124,J00121:27:H3GGKBBXX:5:1118:15280:38767,J00121:27:H3GGKBBXX:5:1114:30218:7926,J00121:27:H3GGKBBXX:5:2221:28006:14678,J00121:27:H3GGKBBXX:5:1222:10419:3829,J00121:27:H3GGKBBXX:5:2106:25002:25896,J00121:27:H3GGKBBXX:5:2212:8369:37273,J00121:27:H3GGKBBXX:5:1211:22303:46856,J00121:27:H3GGKBBXX:5:2208:10023:29835,J00121:27:H3GGKBBXX:5:2225:14793:17280,J00121:27:H3GGKBBXX:5:1113:25773:42108,J00121:27:H3GGKBBXX:5:1202:20892:33615,J00121:27:H3GGKBBXX:5:1124:28189:15170,J00121:27:H3GGKBBXX:5:2104:10247:8312,J00121:27:H3GGKBBXX:5:2120:27620:35110,J00121:27:H3GGKBBXX:5:1121:10764:4251,J00121:27:H3GGKBBXX:5:1218:11698:4673;sequence=TACACTTAATAATTTCACAGAATTCTACTGTTATAATAATTACTA;start=122434;subtype=IES;support_ref=21;support_variant=22;type=IES;
scaffold51_8_with_IES	MILORD	internal_eliminated_sequence	124732	124779	.	.	.	ID=MILORD.8.124732.124779;Name=MILORD.8.124732.124779;bounded_by_ta=TRUE;common_boundary=Both;end=124779;ies_id=IESPGM.PTET51.1.8.119985;ies_left_dist=0;ies_min_dist=0;ies_right_dist=0;junction_seq=gtacaggtgttaatgTAacctctcttcttttt;read_names=J00121:27:H3GGKBBXX:5:1205:15645:37783,J00121:27:H3GGKBBXX:5:1115:8511:38750,J00121:27:H3GGKBBXX:5:1223:18994:42671,J00121:27:H3GGKBBXX:5:1101:9181:20181,J00121:27:H3GGKBBXX:5:2219:14194:29606,J00121:27:H3GGKBBXX:5:2225:27123:29958,J00121:27:H3GGKBBXX:5:2120:24657:6378,J00121:27:H3GGKBBXX:5:2115:24535:27443,J00121:27:H3GGKBBXX:5:1205:25712:42812,J00121:27:H3GGKBBXX:5:2221:11261:25298,J00121:27:H3GGKBBXX:5:1116:10521:41106,J00121:27:H3GGKBBXX:5:2216:15067:30274,J00121:27:H3GGKBBXX:5:1217:29924:31224,J00121:27:H3GGKBBXX:5:1121:9638:42249,J00121:27:H3GGKBBXX:5:1102:8146:20076,J00121:27:H3GGKBBXX:5:1216:1560:13517,J00121:27:H3GGKBBXX:5:2219:9425:45889,J00121:27:H3GGKBBXX:5:2217:17959:14818,J00121:27:H3GGKBBXX:5:1227:31111:7152,J00121:27:H3GGKBBXX:5:2212:18111:12480,J00121:27:H3GGKBBXX:5:2119:25520:17720,J00121:27:H3GGKBBXX:5:2111:27722:45379,J00121:27:H3GGKBBXX:5:1121:26758:15047,J00121:27:H3GGKBBXX:5:2209:30624:16401,J00121:27:H3GGKBBXX:5:1125:17543:8224,J00121:27:H3GGKBBXX:5:1125:2828:5200,J00121:27:H3GGKBBXX:5:2221:23439:18827,J00121:27:H3GGKBBXX:5:2123:13382:3969,J00121:27:H3GGKBBXX:5:1207:18528:10844,J00121:27:H3GGKBBXX:5:1222:13382:34073,J00121:27:H3GGKBBXX:5:1208:6187:12462,J00121:27:H3GGKBBXX:5:1205:13839:21113,J00121:27:H3GGKBBXX:5:1222:13240:34108,J00121:27:H3GGKBBXX:5:2220:28026:37537,J00121:27:H3GGKBBXX:5:2218:5913:29395,J00121:27:H3GGKBBXX:5:2211:20882:43234,J00121:27:H3GGKBBXX:5:2107:11089:20217,J00121:27:H3GGKBBXX:5:2110:22333:40825,J00121:27:H3GGKBBXX:5:1221:26271:18353,J00121:27:H3GGKBBXX:5:2205:13646:12304,J00121:27:H3GGKBBXX:5:2213:25915:27619,J00121:27:H3GGKBBXX:5:1104:21095:42548;sequence=TACAGCATGAATAATCCACACTCTTACATATAATCCTTCTACCTACTG;start=124732;subtype=IES;support_ref=2;support_variant=42;type=IES;
scaffold51_8_with_IES	MILORD	internal_eliminated_sequence	125034	125131	.	.	.	ID=MILORD.8.125034.125131;Name=MILORD.8.125034.125131;bounded_by_ta=TRUE;common_boundary=Both;end=125131;ies_id=IESPGM.PTET51.1.8.120239;ies_left_dist=0;ies_min_dist=0;ies_right_dist=0;junction_seq=cctaatttgttatcgTAgatatagaatcttcc;read_names=J00121:27:H3GGKBBXX:5:2122:2747:7802,J00121:27:H3GGKBBXX:5:1225:24728:12304,J00121:27:H3GGKBBXX:5:2204:6400:3231,J00121:27:H3GGKBBXX:5:1211:12236:6167,J00121:27:H3GGKBBXX:5:2124:25692:5499,J00121:27:H3GGKBBXX:5:2119:30442:44675,J00121:27:H3GGKBBXX:5:2205:26890:47313,J00121:27:H3GGKBBXX:5:2125:26951:23610,J00121:27:H3GGKBBXX:5:1113:12388:19197,J00121:27:H3GGKBBXX:5:1121:4513:18810;sequence=TATAGGAAATGAGGATAACTTCCTCTAATTTTAATATAAGATTTTAATATTTTAAAATATAGTCTTATATAAAGATTAAAGTATTCCAAATTCTATTG;start=125034;subtype=IES;support_ref=36;support_variant=10;type=IES;
scaffold51_8_with_IES	MILORD	internal_eliminated_sequence	125401	125566	.	.	.	ID=MILORD.8.125401.125566;Name=MILORD.8.125401.125566;bounded_by_ta=TRUE;common_boundary=Both;end=125566;ies_id=IESPGM.PTET51.1.8.120508;ies_left_dist=0;ies_min_dist=0;ies_right_dist=0;junction_seq=tcttttaattcgagcTAacattattattgaca;read_names=J00121:27:H3GGKBBXX:5:2103:13514:27901,J00121:27:H3GGKBBXX:5:2126:3620:34143,J00121:27:H3GGKBBXX:5:1104:29894:15487,J00121:27:H3GGKBBXX:5:2119:8207:12585,J00121:27:H3GGKBBXX:5:1226:14620:15821,J00121:27:H3GGKBBXX:5:1220:13951:8013,J00121:27:H3GGKBBXX:5:2103:6725:41036,J00121:27:H3GGKBBXX:5:1109:10277:3934,J00121:27:H3GGKBBXX:5:2219:1834:8576,J00121:27:H3GGKBBXX:5:1226:18619:6888,J00121:27:H3GGKBBXX:5:1226:18822:30907,J00121:27:H3GGKBBXX:5:1226:30279:3354,J00121:27:H3GGKBBXX:5:1210:22090:9913,J00121:27:H3GGKBBXX:5:2218:13585:28797,J00121:27:H3GGKBBXX:5:1223:3295:39699,J00121:27:H3GGKBBXX:5:1224:8643:2897,J00121:27:H3GGKBBXX:5:2221:22100:17280,J00121:27:H3GGKBBXX:5:2114:24038:31154,J00121:27:H3GGKBBXX:5:2123:29112:24683,J00121:27:H3GGKBBXX:5:1222:26646:15276,J00121:27:H3GGKBBXX:5:2215:9749:4075,J00121:27:H3GGKBBXX:5:1218:6725:24788,J00121:27:H3GGKBBXX:5:2117:18264:18511,J00121:27:H3GGKBBXX:5:2101:23652:37202,J00121:27:H3GGKBBXX:5:1115:30705:25193,J00121:27:H3GGKBBXX:5:2126:16356:40455;sequence=TATGGTTCTTGCAAAGGTTTTTATGAAACATTTGAATATATAGCATAAGGATATATATATATATGTATTTCTTAATAAAGATATTTATTATTAATTCATTGCTAGCAAATTTCAATCAATTTCCTTATTATACATTATTTTTAGAAACTCTTCATTACAAACACTA;start=125401;subtype=IES;support_ref=22;support_variant=26;type=IES;
scaffold51_8_with_IES	MILORD	internal_eliminated_sequence	125906	126049	.	.	.	ID=MILORD.8.125906.126049;Name=MILORD.8.125906.126049;bounded_by_ta=TRUE;common_boundary=Both;end=126049;ies_id=IESPGM.PTET51.1.8.120847;ies_left_dist=0;ies_min_dist=0;ies_right_dist=0;junction_seq=ctttaatccttttgtTActaggtaccataaat;read_names=J00121:27:H3GGKBBXX:5:1213:14387:33211,J00121:27:H3GGKBBXX:5:1223:15341:27092,J00121:27:H3GGKBBXX:5:2220:25966:3231,J00121:27:H3GGKBBXX:5:1122:17005:42108,J00121:27:H3GGKBBXX:5:1112:22851:20937,J00121:27:H3GGKBBXX:5:1213:15402:25228,J00121:27:H3GGKBBXX:5:2217:6553:1560,J00121:27:H3GGKBBXX:5:2213:18487:22520,J00121:27:H3GGKBBXX:5:1220:22343:1595,J00121:27:H3GGKBBXX:5:1128:28168:36657,J00121:27:H3GGKBBXX:5:1208:15645:14150,J00121:27:H3GGKBBXX:5:1204:6938:3002,J00121:27:H3GGKBBXX:5:1117:30056:15276,J00121:27:H3GGKBBXX:5:1224:8816:13535,J00121:27:H3GGKBBXX:5:1226:21460:15715,J00121:27:H3GGKBBXX:5:1214:23317:14115,J00121:27:H3GGKBBXX:5:2110:30624:2826,J00121:27:H3GGKBBXX:5:1111:5964:32894,J00121:27:H3GGKBBXX:5:2228:5700:11126,J00121:27:H3GGKBBXX:5:2212:19197:10774,J00121:27:H3GGKBBXX:5:1125:13565:41423,J00121:27:H3GGKBBXX:5:2120:29670:3530,J00121:27:H3GGKBBXX:5:1116:6634:14291,J00121:27:H3GGKBBXX:5:1110:14164:4936,J00121:27:H3GGKBBXX:5:1223:7892:5534,J00121:27:H3GGKBBXX:5:1226:29660:41845,J00121:27:H3GGKBBXX:5:2205:25631:34899,J00121:27:H3GGKBBXX:5:2121:16366:46873,J00121:27:H3GGKBBXX:5:1120:6441:42407,J00121:27:H3GGKBBXX:5:2226:19410:33299,J00121:27:H3GGKBBXX:5:2206:7882:35198;sequence=TATCATTAGTGTAATTTTAAATTTGAAAAAAAGAAAATTAAATATTTATTATATTATTAGTATGTCTATTCTAAAATAATAAGTTTAAACTTGTAGAATAAAATATTACTAGAGCATTAAATCATTAAAAATTTACATTACTAA;start=125906;subtype=IES;support_ref=60;support_variant=31;type=IES;
scaffold51_8_with_IES	MILORD	internal_eliminated_sequence	128539	128795	.	.	.	ID=MILORD.8.128539.128795;Name=MILORD.8.128539.128795;bounded_by_ta=TRUE;common_boundary=Both;end=128795;ies_id=IESPGM.PTET51.1.8.123336;ies_left_dist=0;ies_min_dist=0;ies_right_dist=0;junction_seq=aaaatatgtatctgtTAtgtcttgaatgattt;read_names=J00121:27:H3GGKBBXX:5:2114:27570:17016,J00121:27:H3GGKBBXX:5:2113:10257:47471,J00121:27:H3GGKBBXX:5:2208:15889:26424,J00121:27:H3GGKBBXX:5:2114:22871:11653,J00121:27:H3GGKBBXX:5:1121:9201:5587,J00121:27:H3GGKBBXX:5:1113:29041:26002,J00121:27:H3GGKBBXX:5:2103:11606:48614,J00121:27:H3GGKBBXX:5:1216:19086:5517,J00121:27:H3GGKBBXX:5:2116:29406:4655,J00121:27:H3GGKBBXX:5:2214:18122:33985,J00121:27:H3GGKBBXX:5:2226:21268:18616,J00121:27:H3GGKBBXX:5:2111:12083:20709,J00121:27:H3GGKBBXX:5:1228:15848:32613;sequence=TACAGATTAAAATTTAATTTATTTTTCTTTTTGCTTCAGATGAATTTTATATATAGAAATAAAATTGGATTTTTCAAGATATGTATTTTTATGTGGACAAGATTGTAATCTTATTCACAAATTAGTCTTTATGAAGTTTAGTTAGTTTTATTGAAGAAAGCTAATTGCTCGAAGTATCGATATTAACTACTAAAGTTTAGAATCAAGATCAATAAATAAAAAACAAATTATTAATTAAAGTTTTATAAATTCTACTA;start=128539;subtype=IES;support_ref=74;support_variant=13;type=IES;
scaffold51_8_with_IES	MILORD	internal_eliminated_sequence	130660	130739	.	.	.	ID=MILORD.8.130660.130739;Name=MILORD.8.130660.130739;bounded_by_ta=TRUE;common_boundary=RIGHT;end=130739;ies_id=IESPGM.PTET51.1.8.125198;ies_left_dist=-2;ies_min_dist=0;ies_right_dist=0;junction_seq=ccaaaaactgatttaTAtatttttgatttaat;read_names=J00121:27:H3GGKBBXX:5:2213:5071:31699,J00121:27:H3GGKBBXX:5:2204:26474:41282,J00121:27:H3GGKBBXX:5:2113:11353:24823,J00121:27:H3GGKBBXX:5:2119:7892:38275,J00121:27:H3GGKBBXX:5:2207:8420:31945,J00121:27:H3GGKBBXX:5:1113:6177:47084,J00121:27:H3GGKBBXX:5:2226:4229:41669,J00121:27:H3GGKBBXX:5:2120:10389:2299,J00121:27:H3GGKBBXX:5:1222:13352:27514,J00121:27:H3GGKBBXX:5:1224:16112:38486,J00121:27:H3GGKBBXX:5:1217:21268:41405,J00121:27:H3GGKBBXX:5:1215:23094:23962,J00121:27:H3GGKBBXX:5:2224:9709:41493,J00121:27:H3GGKBBXX:5:1222:13484:27180,J00121:27:H3GGKBBXX:5:1105:28016:8576,J00121:27:H3GGKBBXX:5:2120:8034:30749,J00121:27:H3GGKBBXX:5:2222:4736:45010,J00121:27:H3GGKBBXX:5:2212:19268:44025,J00121:27:H3GGKBBXX:5:1203:29518:45221,J00121:27:H3GGKBBXX:5:1206:30634:15258;sequence=TACAATCTGAGAGAATTTGAAATGATTAAATTGAGTATTTAAATTTATCATATATTTCTAATTTTATTTTTATCTTACAG;start=130660;subtype=PARTIAL_INTERNAL;support_ref=94;support_variant=20;type=ALTERNATIVE;
scaffold51_8_with_IES	MILORD	internal_eliminated_sequence	130660	130741	.	.	.	ID=MILORD.8.130660.130741;Name=MILORD.8.130660.130741;bounded_by_ta=TRUE;common_boundary=None;end=130741;ies_id=IESPGM.PTET51.1.8.125198;ies_left_dist=-2;ies_min_dist=2;ies_right_dist=-2;junction_seq=ccaaaaactgatttaTAtttttgatttaattt;read_names=J00121:27:H3GGKBBXX:5:2222:19786:29624,J00121:27:H3GGKBBXX:5:2213:7720:14308,J00121:27:H3GGKBBXX:5:2104:14215:11601,J00121:27:H3GGKBBXX:5:1224:18152:9420,J00121:27:H3GGKBBXX:5:1114:1753:10405,J00121:27:H3GGKBBXX:5:2210:9425:33334;sequence=TACAATCTGAGAGAATTTGAAATGATTAAATTGAGTATTTAAATTTATCATATATTTCTAATTTTATTTTTATCTTACAGTA;start=130660;subtype=OVERLAPPING;support_ref=94;support_variant=6;type=ALTERNATIVE;
scaffold51_8_with_IES	MILORD	internal_eliminated_sequence	130660	130734	.	.	.	ID=MILORD.8.130660.130734;Name=MILORD.8.130660.130734;bounded_by_ta=TRUE;common_boundary=None;end=130734;ies_id=IESPGM.PTET51.1.8.125198;ies_left_dist=-2;ies_min_dist=2;ies_right_dist=5;junction_seq=ccaaaaactgatttaTAcagtatatttttgat;read_names=J00121:27:H3GGKBBXX:5:1111:10084:29378;sequence=TACAATCTGAGAGAATTTGAAATGATTAAATTGAGTATTTAAATTTATCATATATTTCTAATTTTATTTTTATCT;start=130660;subtype=INTERNAL;support_ref=47;support_variant=1;type=ALTERNATIVE;
scaffold51_8_with_IES	MILORD	internal_eliminated_sequence	131107	131134	.	.	.	ID=MILORD.8.131107.131134;Name=MILORD.8.131107.131134;bounded_by_ta=TRUE;common_boundary=Both;end=131134;ies_id=IESPGM.PTET51.1.8.125565;ies_left_dist=0;ies_min_dist=0;ies_right_dist=0;junction_seq=tttttagcaataagtTAacctttttaataata;read_names=J00121:27:H3GGKBBXX:5:2222:9232:39611,J00121:27:H3GGKBBXX:5:2217:2970:37273,J00121:27:H3GGKBBXX:5:1206:12855:15891,J00121:27:H3GGKBBXX:5:1222:15564:44078,J00121:27:H3GGKBBXX:5:2220:15635:12480,J00121:27:H3GGKBBXX:5:2209:10003:15100,J00121:27:H3GGKBBXX:5:2209:16721:40772,J00121:27:H3GGKBBXX:5:2210:19867:12321,J00121:27:H3GGKBBXX:5:1113:18720:40860,J00121:27:H3GGKBBXX:5:2205:13961:12357,J00121:27:H3GGKBBXX:5:1218:17817:45238,J00121:27:H3GGKBBXX:5:1205:8674:14168,J00121:27:H3GGKBBXX:5:2116:19309:11038,J00121:27:H3GGKBBXX:5:2222:20243:12409,J00121:27:H3GGKBBXX:5:1211:8887:39717,J00121:27:H3GGKBBXX:5:2115:2473:38838,J00121:27:H3GGKBBXX:5:1121:9039:18001,J00121:27:H3GGKBBXX:5:1201:28899:6238,J00121:27:H3GGKBBXX:5:2211:30340:48298,J00121:27:H3GGKBBXX:5:1227:18314:20674,J00121:27:H3GGKBBXX:5:2218:27468:28973,J00121:27:H3GGKBBXX:5:1215:7608:23434,J00121:27:H3GGKBBXX:5:2210:26179:7222,J00121:27:H3GGKBBXX:5:2104:14397:37835,J00121:27:H3GGKBBXX:5:1217:20354:36657,J00121:27:H3GGKBBXX:5:1213:21156:31892,J00121:27:H3GGKBBXX:5:1216:26859:5235,J00121:27:H3GGKBBXX:5:2113:4320:31523,J00121:27:H3GGKBBXX:5:1108:16640:32754,J00121:27:H3GGKBBXX:5:1218:11657:5446,J00121:27:H3GGKBBXX:5:2201:14834:28182;sequence=TACAATCAAGTAAAATAATATTCAATTA;start=131107;subtype=IES;support_ref=0;support_variant=31;type=IES;
scaffold51_8_with_IES	MILORD	internal_eliminated_sequence	131638	131663	.	.	.	ID=MILORD.8.131638.131663;Name=MILORD.8.131638.131663;bounded_by_ta=TRUE;common_boundary=Both;end=131663;ies_id=IESPGM.PTET51.1.8.126068;ies_left_dist=0;ies_min_dist=0;ies_right_dist=0;junction_seq=ataaataagaggttgTAttatcgaaaaataaa;read_names=J00121:27:H3GGKBBXX:5:1204:29072:45115,J00121:27:H3GGKBBXX:5:2118:6979:38732,J00121:27:H3GGKBBXX:5:2218:23226:44095,J00121:27:H3GGKBBXX:5:1122:5000:4180,J00121:27:H3GGKBBXX:5:2211:9191:14783,J00121:27:H3GGKBBXX:5:1121:4645:48298,J00121:27:H3GGKBBXX:5:1211:25195:21483,J00121:27:H3GGKBBXX:5:2211:15250:9807,J00121:27:H3GGKBBXX:5:1114:17371:47524,J00121:27:H3GGKBBXX:5:2104:28463:30556,J00121:27:H3GGKBBXX:5:1113:14062:8383,J00121:27:H3GGKBBXX:5:1103:21288:45309,J00121:27:H3GGKBBXX:5:1204:16599:7890,J00121:27:H3GGKBBXX:5:2201:16437:27232,J00121:27:H3GGKBBXX:5:1212:16011:39647,J00121:27:H3GGKBBXX:5:2116:13941:5640,J00121:27:H3GGKBBXX:5:1119:15473:48175,J00121:27:H3GGKBBXX:5:2109:25865:45045,J00121:27:H3GGKBBXX:5:1201:19502:9473,J00121:27:H3GGKBBXX:5:1127:5416:6730,J00121:27:H3GGKBBXX:5:1112:9831:19373,J00121:27:H3GGKBBXX:5:1208:16955:14977,J00121:27:H3GGKBBXX:5:1117:11251:15961,J00121:27:H3GGKBBXX:5:2205:10571:40315,J00121:27:H3GGKBBXX:5:2208:20415:19425,J00121:27:H3GGKBBXX:5:2220:8268:3020,J00121:27:H3GGKBBXX:5:1217:4655:40473,J00121:27:H3GGKBBXX:5:1218:21876:27901,J00121:27:H3GGKBBXX:5:1208:23734:8928,J00121:27:H3GGKBBXX:5:1118:5446:2844,J00121:27:H3GGKBBXX:5:2218:21958:29589,J00121:27:H3GGKBBXX:5:1121:10379:12023,J00121:27:H3GGKBBXX:5:1204:26707:3459,J00121:27:H3GGKBBXX:5:2201:16975:45607,J00121:27:H3GGKBBXX:5:2214:5528:39066,J00121:27:H3GGKBBXX:5:2111:27072:18054,J00121:27:H3GGKBBXX:5:1218:8785:23470,J00121:27:H3GGKBBXX:5:2116:28026:36270,J00121:27:H3GGKBBXX:5:2205:10906:39840,J00121:27:H3GGKBBXX:5:1122:26717:45045,J00121:27:H3GGKBBXX:5:2223:13514:9508,J00121:27:H3GGKBBXX:5:1219:20253:35356,J00121:27:H3GGKBBXX:5:1219:18061:47805,J00121:27:H3GGKBBXX:5:2102:19725:48333,J00121:27:H3GGKBBXX:5:1209:5974:3547,J00121:27:H3GGKBBXX:5:1208:4523:46680,J00121:27:H3GGKBBXX:5:2104:26037:11442,J00121:27:H3GGKBBXX:5:1213:17472:48720,J00121:27:H3GGKBBXX:5:1124:26250:47542,J00121:27:H3GGKBBXX:5:2201:4990:10282,J00121:27:H3GGKBBXX:5:2206:18822:43251,J00121:27:H3GGKBBXX:5:2204:17147:33141,J00121:27:H3GGKBBXX:5:2220:27235:14537,J00121:27:H3GGKBBXX:5:2206:7862:17368;sequence=TACACAGGAATATTAGGATTCTACTA;start=131638;subtype=IES;support_ref=3;support_variant=54;type=IES;
scaffold51_8_with_IES	MILORD	internal_eliminated_sequence	132276	132350	.	.	.	ID=MILORD.8.132276.132350;Name=MILORD.8.132276.132350;bounded_by_ta=TRUE;common_boundary=Both;end=132350;ies_id=IESPGM.PTET51.1.8.126680;ies_left_dist=0;ies_min_dist=0;ies_right_dist=0;junction_seq=aggagatttttctaaTAatgagttggagggat;read_names=J00121:27:H3GGKBBXX:5:2125:5802:5358,J00121:27:H3GGKBBXX:5:2110:18852:45133,J00121:27:H3GGKBBXX:5:1124:13261:48456,J00121:27:H3GGKBBXX:5:1221:8826:24454,J00121:27:H3GGKBBXX:5:2223:7212:26898,J00121:27:H3GGKBBXX:5:1118:8674:15680,J00121:27:H3GGKBBXX:5:2218:15554:42407,J00121:27:H3GGKBBXX:5:2120:21471:27865,J00121:27:H3GGKBBXX:5:2217:10135:4743,J00121:27:H3GGKBBXX:5:1202:13798:40737,J00121:27:H3GGKBBXX:5:2215:6685:8154,J00121:27:H3GGKBBXX:5:1205:29498:34459,J00121:27:H3GGKBBXX:5:1201:12388:35268;sequence=TACAGTAGTTTTGTTGAATTAATTAATTTTCTTAACTGAGAGGCTAAAAATTAATTTATACTAAAAATGTAAGTG;start=132276;subtype=IES;support_ref=2;support_variant=13;type=IES;
scaffold51_8_with_IES	MILORD	internal_eliminated_sequence	132540	132608	.	.	.	ID=MILORD.8.132540.132608;Name=MILORD.8.132540.132608;bounded_by_ta=TRUE;common_boundary=Both;end=132608;ies_id=IESPGM.PTET51.1.8.126869;ies_left_dist=0;ies_min_dist=0;ies_right_dist=0;junction_seq=tggagttggtgaattTActtggagtgatggca;read_names=J00121:27:H3GGKBBXX:5:1209:16569:24823,J00121:27:H3GGKBBXX:5:1108:11251:5200,J00121:27:H3GGKBBXX:5:1105:21765:45713,J00121:27:H3GGKBBXX:5:2223:27326:6747,J00121:27:H3GGKBBXX:5:1122:15869:2932,J00121:27:H3GGKBBXX:5:2124:23257:33141,J00121:27:H3GGKBBXX:5:2202:29193:49019,J00121:27:H3GGKBBXX:5:1202:15645:21184,J00121:27:H3GGKBBXX:5:2216:17208:32297,J00121:27:H3GGKBBXX:5:1209:17432:23927,J00121:27:H3GGKBBXX:5:1201:9820:40315,J00121:27:H3GGKBBXX:5:2214:13190:17526,J00121:27:H3GGKBBXX:5:2205:25865:22151,J00121:27:H3GGKBBXX:5:1211:6816:10985,J00121:27:H3GGKBBXX:5:1112:4533:19759,J00121:27:H3GGKBBXX:5:2207:27488:28692,J00121:27:H3GGKBBXX:5:1102:25855:25791,J00121:27:H3GGKBBXX:5:1113:20476:47876,J00121:27:H3GGKBBXX:5:2206:11931:6062,J00121:27:H3GGKBBXX:5:1210:28026:15698,J00121:27:H3GGKBBXX:5:2216:23155:33914,J00121:27:H3GGKBBXX:5:1103:17797:6765,J00121:27:H3GGKBBXX:5:1209:23307:42513,J00121:27:H3GGKBBXX:5:2221:14367:8488,J00121:27:H3GGKBBXX:5:1207:8034:35989,J00121:27:H3GGKBBXX:5:2226:25124:31664,J00121:27:H3GGKBBXX:5:1224:11647:42460,J00121:27:H3GGKBBXX:5:2221:23663:31980,J00121:27:H3GGKBBXX:5:2104:17158:33932,J00121:27:H3GGKBBXX:5:2106:8075:29870,J00121:27:H3GGKBBXX:5:1217:14113:5517,J00121:27:H3GGKBBXX:5:2104:15341:26037,J00121:27:H3GGKBBXX:5:1207:2940:6343;sequence=TATTGTTGAGGATAATTAAATTTTTGTTTTCAGATGTAAATAAATTTAGAAGGAAATAGATGATTTCAA;start=132540;subtype=IES;support_ref=54;support_variant=33;type=IES;
scaffold51_8_with_IES	MILORD	internal_eliminated_sequence	133869	133896	.	.	.	ID=MILORD.8.133869.133896;Name=MILORD.8.133869.133896;bounded_by_ta=TRUE;common_boundary=None;end=133896;ies_id=IESPGM.PTET51.1.8.128152;ies_left_dist=23;ies_min_dist=23;ies_right_dist=81;junction_seq=tcaatgtctttagttTActaggtggttttgat;read_names=J00121:27:H3GGKBBXX:5:2113:27904:10704;sequence=TATAGATTAAAATCTTATCCTGTTACAG;start=133869;subtype=OVERLAPPING;support_ref=23;support_variant=1;type=ALTERNATIVE;
scaffold51_8_with_IES	MILORD	internal_eliminated_sequence	133892	133977	.	.	.	ID=MILORD.8.133892.133977;Name=MILORD.8.133892.133977;bounded_by_ta=TRUE;common_boundary=Both;end=133977;ies_id=IESPGM.PTET51.1.8.128152;ies_left_dist=0;ies_min_dist=0;ies_right_dist=0;junction_seq=aaaatcttatcctgtTAacttatcaggtctaa;read_names=J00121:27:H3GGKBBXX:5:2225:28980:32508,J00121:27:H3GGKBBXX:5:1202:18538:45010,J00121:27:H3GGKBBXX:5:1116:10307:38381,J00121:27:H3GGKBBXX:5:2213:8471:22995,J00121:27:H3GGKBBXX:5:2202:22435:4954,J00121:27:H3GGKBBXX:5:1216:5325:6044,J00121:27:H3GGKBBXX:5:1221:5112:14080,J00121:27:H3GGKBBXX:5:1225:18649:31242,J00121:27:H3GGKBBXX:5:1119:28178:30485,J00121:27:H3GGKBBXX:5:2116:11647:43726,J00121:27:H3GGKBBXX:5:1202:26098:1701,J00121:27:H3GGKBBXX:5:1214:9394:30749,J00121:27:H3GGKBBXX:5:2116:25763:12796,J00121:27:H3GGKBBXX:5:1127:27265:30274,J00121:27:H3GGKBBXX:5:2114:28057:36569,J00121:27:H3GGKBBXX:5:1212:5386:25738,J00121:27:H3GGKBBXX:5:1214:28493:9754,J00121:27:H3GGKBBXX:5:2226:23632:13886,J00121:27:H3GGKBBXX:5:1210:17827:36323,J00121:27:H3GGKBBXX:5:2116:12012:33844,J00121:27:H3GGKBBXX:5:2218:12865:39541,J00121:27:H3GGKBBXX:5:1226:11261:7398,J00121:27:H3GGKBBXX:5:1117:10896:7926,J00121:27:H3GGKBBXX:5:1102:10531:11302,J00121:27:H3GGKBBXX:5:2202:24931:24894,J00121:27:H3GGKBBXX:5:1111:15625:30362,J00121:27:H3GGKBBXX:5:1228:27681:46856,J00121:27:H3GGKBBXX:5:2115:7527:13306,J00121:27:H3GGKBBXX:5:2118:24921:46610,J00121:27:H3GGKBBXX:5:1211:6360:41423,J00121:27:H3GGKBBXX:5:2215:24058:34248,J00121:27:H3GGKBBXX:5:1222:25205:17280,J00121:27:H3GGKBBXX:5:1219:23835:8435,J00121:27:H3GGKBBXX:5:2103:16193:37572,J00121:27:H3GGKBBXX:5:1217:17391:5851,J00121:27:H3GGKBBXX:5:2216:12692:40578,J00121:27:H3GGKBBXX:5:1128:13910:5974,J00121:27:H3GGKBBXX:5:1112:8095:1279,J00121:27:H3GGKBBXX:5:1117:7162:28885,J00121:27:H3GGKBBXX:5:2218:9678:1455,J00121:27:H3GGKBBXX:5:2202:24728:24964,J00121:27:H3GGKBBXX:5:1105:26129:9737,J00121:27:H3GGKBBXX:5:2113:23754:41141,J00121:27:H3GGKBBXX:5:2205:28250:11055,J00121:27:H3GGKBBXX:5:2222:2666:6677;sequence=TACAGTACTAGGTGGTTTTGATATAACAATATATTATTTATTTATATCTATATATAGAACTAGACAAAAAATAAATTAAATCACTG;start=133892;subtype=IES;support_ref=18;support_variant=45;type=IES;
scaffold51_8_with_IES	MILORD	internal_eliminated_sequence	134409	134436	.	.	.	ID=MILORD.8.134409.134436;Name=MILORD.8.134409.134436;bounded_by_ta=TRUE;common_boundary=Both;end=134436;ies_id=IESPGM.PTET51.1.8.128583;ies_left_dist=0;ies_min_dist=0;ies_right_dist=0;junction_seq=aataaacaatgatttTAaagaaaagctagaga;read_names=J00121:27:H3GGKBBXX:5:1109:26088:42583,J00121:27:H3GGKBBXX:5:2224:18974:46258,J00121:27:H3GGKBBXX:5:1227:21247:39400,J00121:27:H3GGKBBXX:5:1103:9993:14555,J00121:27:H3GGKBBXX:5:1207:5954:4356,J00121:27:H3GGKBBXX:5:2101:14641:8611,J00121:27:H3GGKBBXX:5:2124:10724:23487,J00121:27:H3GGKBBXX:5:2205:6025:44640,J00121:27:H3GGKBBXX:5:2107:31304:40754,J00121:27:H3GGKBBXX:5:1212:4868:37572,J00121:27:H3GGKBBXX:5:1212:20953:8541,J00121:27:H3GGKBBXX:5:2223:21623:16137,J00121:27:H3GGKBBXX:5:2209:5487:35761,J00121:27:H3GGKBBXX:5:1222:24485:12339,J00121:27:H3GGKBBXX:5:2223:13514:47032,J00121:27:H3GGKBBXX:5:2205:11566:33844,J00121:27:H3GGKBBXX:5:1108:11079:2791,J00121:27:H3GGKBBXX:5:1115:8308:3512,J00121:27:H3GGKBBXX:5:2111:7496:2809,J00121:27:H3GGKBBXX:5:2202:11627:42530,J00121:27:H3GGKBBXX:5:1227:28676:17210,J00121:27:H3GGKBBXX:5:1201:24089:30679,J00121:27:H3GGKBBXX:5:2219:3133:25949,J00121:27:H3GGKBBXX:5:2121:19796:8330,J00121:27:H3GGKBBXX:5:1116:31314:25580,J00121:27:H3GGKBBXX:5:2204:14326:31347,J00121:27:H3GGKBBXX:5:2211:3539:39840,J00121:27:H3GGKBBXX:5:2207:7801:6396,J00121:27:H3GGKBBXX:5:1108:7557:16348,J00121:27:H3GGKBBXX:5:1201:4361:22626,J00121:27:H3GGKBBXX:5:2220:14377:27531,J00121:27:H3GGKBBXX:5:1228:4350:23171,J00121:27:H3GGKBBXX:5:1118:7720:15399,J00121:27:H3GGKBBXX:5:1218:30624:45062,J00121:27:H3GGKBBXX:5:2202:11728:15627,J00121:27:H3GGKBBXX:5:1203:9211:16366,J00121:27:H3GGKBBXX:5:1209:20730:31435,J00121:27:H3GGKBBXX:5:1107:22607:48192,J00121:27:H3GGKBBXX:5:1118:2514:21782,J00121:27:H3GGKBBXX:5:2106:5365:25808,J00121:27:H3GGKBBXX:5:1105:31730:28516,J00121:27:H3GGKBBXX:5:1201:17178:3864,J00121:27:H3GGKBBXX:5:1122:20547:28024,J00121:27:H3GGKBBXX:5:1217:5264:44869,J00121:27:H3GGKBBXX:5:2115:18375:38715,J00121:27:H3GGKBBXX:5:2111:19481:14045,J00121:27:H3GGKBBXX:5:1103:13220:26617,J00121:27:H3GGKBBXX:5:2224:11089:13711,J00121:27:H3GGKBBXX:5:2205:7009:20920,J00121:27:H3GGKBBXX:5:2207:24261:28235,J00121:27:H3GGKBBXX:5:2203:18182:12040,J00121:27:H3GGKBBXX:5:1107:12205:37554,J00121:27:H3GGKBBXX:5:2215:23287:29571,J00121:27:H3GGKBBXX:5:1106:4198:44113,J00121:27:H3GGKBBXX:5:1123:25225:25404;sequence=TATAATTAAATAAGAACTCTTTTAACTG;start=134409;subtype=IES;support_ref=0;support_variant=55;type=IES;
scaffold51_8_with_IES	MILORD	internal_eliminated_sequence	135400	135429	.	.	.	ID=MILORD.8.135400.135429;Name=MILORD.8.135400.135429;bounded_by_ta=TRUE;common_boundary=Both;end=135429;ies_id=IESPGM.PTET51.1.8.129546;ies_left_dist=0;ies_min_dist=0;ies_right_dist=0;junction_seq=aagagatcaaaggtgTAattgaataatggact;read_names=J00121:27:H3GGKBBXX:5:1123:30695:20533,J00121:27:H3GGKBBXX:5:1128:2493:3952,J00121:27:H3GGKBBXX:5:1205:12398:24700,J00121:27:H3GGKBBXX:5:1207:11799:7943,J00121:27:H3GGKBBXX:5:2201:4482:28358,J00121:27:H3GGKBBXX:5:1121:16457:11794,J00121:27:H3GGKBBXX:5:1201:8917:36464,J00121:27:H3GGKBBXX:5:1101:15250:11636,J00121:27:H3GGKBBXX:5:1127:10592:28920,J00121:27:H3GGKBBXX:5:1105:26068:5587,J00121:27:H3GGKBBXX:5:2104:6451:29413,J00121:27:H3GGKBBXX:5:1128:20679:31945,J00121:27:H3GGKBBXX:5:1207:2940:31206,J00121:27:H3GGKBBXX:5:2120:28270:16401,J00121:27:H3GGKBBXX:5:1108:28057:21236,J00121:27:H3GGKBBXX:5:2228:20009:28217,J00121:27:H3GGKBBXX:5:1227:7578:22327,J00121:27:H3GGKBBXX:5:1212:15250:45994,J00121:27:H3GGKBBXX:5:2209:10774:45942,J00121:27:H3GGKBBXX:5:1217:3772:18898,J00121:27:H3GGKBBXX:5:1210:6867:6747,J00121:27:H3GGKBBXX:5:2226:19106:30591,J00121:27:H3GGKBBXX:5:1120:4756:4110,J00121:27:H3GGKBBXX:5:2228:8653:5692,J00121:27:H3GGKBBXX:5:2119:11231:9877,J00121:27:H3GGKBBXX:5:1107:8745:5816,J00121:27:H3GGKBBXX:5:1205:23987:6308,J00121:27:H3GGKBBXX:5:2118:19025:22889,J00121:27:H3GGKBBXX:5:2208:13890:12515,J00121:27:H3GGKBBXX:5:1202:8806:24243,J00121:27:H3GGKBBXX:5:1121:16833:24155,J00121:27:H3GGKBBXX:5:2223:8542:6589,J00121:27:H3GGKBBXX:5:2219:9029:14115,J00121:27:H3GGKBBXX:5:2117:25946:16946,J00121:27:H3GGKBBXX:5:1128:20050:7961,J00121:27:H3GGKBBXX:5:2121:19715:44095,J00121:27:H3GGKBBXX:5:1201:29751:40737,J00121:27:H3GGKBBXX:5:2215:16955:22327,J00121:27:H3GGKBBXX:5:1119:21572:45414,J00121:27:H3GGKBBXX:5:1117:11008:45432,J00121:27:H3GGKBBXX:5:1128:5233:2545,J00121:27:H3GGKBBXX:5:2115:11332:34424,J00121:27:H3GGKBBXX:5:2114:21613:26810,J00121:27:H3GGKBBXX:5:2224:3457:46733,J00121:27:H3GGKBBXX:5:1119:4442:47489,J00121:27:H3GGKBBXX:5:1106:11414:30450;sequence=TATAGTACAATAGAAATAATCACATTACTA;start=135400;subtype=IES;support_ref=0;support_variant=46;type=IES;
scaffold51_8_with_IES	MILORD	internal_eliminated_sequence	136420	136562	.	.	.	ID=MILORD.8.136420.136562;Name=MILORD.8.136420.136562;bounded_by_ta=TRUE;common_boundary=Both;end=136562;ies_id=IESPGM.PTET51.1.8.130536;ies_left_dist=0;ies_min_dist=0;ies_right_dist=0;junction_seq=taataagtcttttagTAaaatacagaattact;read_names=J00121:27:H3GGKBBXX:5:2205:3620:42020,J00121:27:H3GGKBBXX:5:1228:11992:46399,J00121:27:H3GGKBBXX:5:2228:23876:31154,J00121:27:H3GGKBBXX:5:2223:25895:4831,J00121:27:H3GGKBBXX:5:1227:26859:13042,J00121:27:H3GGKBBXX:5:2225:10947:46522,J00121:27:H3GGKBBXX:5:1216:11332:2000,J00121:27:H3GGKBBXX:5:2119:4442:32965,J00121:27:H3GGKBBXX:5:2119:27762:28815,J00121:27:H3GGKBBXX:5:1116:15473:31751,J00121:27:H3GGKBBXX:5:1218:5528:10721,J00121:27:H3GGKBBXX:5:1211:15037:35532,J00121:27:H3GGKBBXX:5:2123:9049:31171,J00121:27:H3GGKBBXX:5:2121:4371:5341,J00121:27:H3GGKBBXX:5:1225:13575:1209,J00121:27:H3GGKBBXX:5:1213:20851:12128,J00121:27:H3GGKBBXX:5:1117:13778:30327,J00121:27:H3GGKBBXX:5:1117:13220:11987,J00121:27:H3GGKBBXX:5:2107:28899:23962,J00121:27:H3GGKBBXX:5:1215:15067:12867,J00121:27:H3GGKBBXX:5:2118:21379:25175,J00121:27:H3GGKBBXX:5:1209:8806:43585,J00121:27:H3GGKBBXX:5:2126:8877:31013,J00121:27:H3GGKBBXX:5:2221:11962:5903,J00121:27:H3GGKBBXX:5:1202:23368:32420,J00121:27:H3GGKBBXX:5:2124:5010:39260,J00121:27:H3GGKBBXX:5:2124:16762:33668;sequence=TATAGTGTTTGAATTGAAGAATTTCCATCAAGAAATGTAAAATTGCAAATCATACAGTAAAAGTATTTTGAAAATTAATAAGAAATTATATTAAAATCGTATGCCATATCAATCACATTGTGATTTATTTTGTGTGTTTTCTA;start=136420;subtype=IES;support_ref=10;support_variant=27;type=IES;
scaffold51_8_with_IES	MILORD	internal_eliminated_sequence	136472	136525	.	.	.	ID=MILORD.8.136472.136525;Name=MILORD.8.136472.136525;bounded_by_ta=TRUE;common_boundary=None;end=136525;ies_id=IESPGM.PTET51.1.8.130536;ies_left_dist=-52;ies_min_dist=37;ies_right_dist=37;junction_seq=taaaattgcaaatcaTAtcaatcacattgtga;read_names=J00121:27:H3GGKBBXX:5:2210:14641:18740,J00121:27:H3GGKBBXX:5:2218:16224:6536,J00121:27:H3GGKBBXX:5:2115:25865:27320;sequence=TACAGTAAAAGTATTTTGAAAATTAATAAGAAATTATATTAAAATCGTATGCCA;start=136472;subtype=INTERNAL;support_ref=2;support_variant=3;type=ALTERNATIVE;
scaffold51_8_with_IES	MILORD	internal_eliminated_sequence	136793	136900	.	.	.	ID=MILORD.8.136793.136900;Name=MILORD.8.136793.136900;bounded_by_ta=TRUE;common_boundary=Both;end=136900;ies_id=IESPGM.PTET51.1.8.130766;ies_left_dist=0;ies_min_dist=0;ies_right_dist=0;junction_seq=tggagccaatttagaTAtcagaaagaaattac;read_names=J00121:27:H3GGKBBXX:5:1204:19380:46469,J00121:27:H3GGKBBXX:5:2201:25388:17948,J00121:27:H3GGKBBXX:5:1127:10957:20726,J00121:27:H3GGKBBXX:5:1209:7364:24982,J00121:27:H3GGKBBXX:5:2119:32390:40174,J00121:27:H3GGKBBXX:5:2222:13017:41071,J00121:27:H3GGKBBXX:5:1103:26778:18775,J00121:27:H3GGKBBXX:5:2222:30188:1086,J00121:27:H3GGKBBXX:5:2226:3721:41528,J00121:27:H3GGKBBXX:5:1103:2849:8049,J00121:27:H3GGKBBXX:5:2110:5112:36517,J00121:27:H3GGKBBXX:5:1124:18101:47172,J00121:27:H3GGKBBXX:5:2220:4482:42284,J00121:27:H3GGKBBXX:5:2119:13494:12708,J00121:27:H3GGKBBXX:5:2208:14823:38328,J00121:27:H3GGKBBXX:5:2226:2290:15909,J00121:27:H3GGKBBXX:5:2113:28067:23821,J00121:27:H3GGKBBXX:5:1124:31741:33563,J00121:27:H3GGKBBXX:5:1116:5568:14695,J00121:27:H3GGKBBXX:5:1108:18172:28481,J00121:27:H3GGKBBXX:5:1122:11129:10651,J00121:27:H3GGKBBXX:5:1222:5984:3002,J00121:27:H3GGKBBXX:5:1228:17350:10036,J00121:27:H3GGKBBXX:5:1106:7994:10774,J00121:27:H3GGKBBXX:5:2215:26352:36816;sequence=TATGGATAATAGGTGGATTTTTTTAAAGATTGTCTCTATTCTTTTCAAATATTCAGTAGATGGTTTATCAATGGGATTGAAAGTTTAAAAATAGTTATATGAAATCTG;start=136793;subtype=IES;support_ref=68;support_variant=25;type=IES;
scaffold51_8_with_IES	MILORD	internal_eliminated_sequence	137335	137360	.	.	.	ID=MILORD.8.137335.137360;Name=MILORD.8.137335.137360;bounded_by_ta=TRUE;common_boundary=Both;end=137360;ies_id=IESPGM.PTET51.1.8.131200;ies_left_dist=0;ies_min_dist=0;ies_right_dist=0;junction_seq=attttcgatggcaagTAtcattaagattctca;read_names=J00121:27:H3GGKBBXX:5:1103:6816:35813,J00121:27:H3GGKBBXX:5:1119:10835:48649,J00121:27:H3GGKBBXX:5:2222:19806:5886,J00121:27:H3GGKBBXX:5:2206:8004:2422,J00121:27:H3GGKBBXX:5:2226:17594:9860,J00121:27:H3GGKBBXX:5:1110:26808:5077,J00121:27:H3GGKBBXX:5:2211:23754:45045,J00121:27:H3GGKBBXX:5:1227:17797:19777,J00121:27:H3GGKBBXX:5:2218:9729:27496,J00121:27:H3GGKBBXX:5:1208:7628:31628,J00121:27:H3GGKBBXX:5:2128:27854:29044,J00121:27:H3GGKBBXX:5:1227:17320:43673,J00121:27:H3GGKBBXX:5:1118:22343:9121,J00121:27:H3GGKBBXX:5:2222:27133:39189,J00121:27:H3GGKBBXX:5:1119:17279:5024,J00121:27:H3GGKBBXX:5:2217:17777:32824,J00121:27:H3GGKBBXX:5:1206:9080:41176,J00121:27:H3GGKBBXX:5:2224:25814:18968,J00121:27:H3GGKBBXX:5:2207:19867:22555,J00121:27:H3GGKBBXX:5:2227:16275:25017,J00121:27:H3GGKBBXX:5:1228:16518:13412,J00121:27:H3GGKBBXX:5:1109:29254:27285,J00121:27:H3GGKBBXX:5:2111:12743:25791,J00121:27:H3GGKBBXX:5:2202:29214:36675;sequence=TATATTAGAAATATTTGATGAGTTTA;start=137335;subtype=IES;support_ref=32;support_variant=24;type=IES;
scaffold51_8_with_IES	MILORD	internal_eliminated_sequence	138016	138042	.	.	.	ID=MILORD.8.138016.138042;Name=MILORD.8.138016.138042;bounded_by_ta=TRUE;common_boundary=Both;end=138042;ies_id=IESPGM.PTET51.1.8.131855;ies_left_dist=0;ies_min_dist=0;ies_right_dist=0;junction_seq=ttgttgattaagattTAcattttgtttatgga;read_names=J00121:27:H3GGKBBXX:5:2211:9952:44236,J00121:27:H3GGKBBXX:5:1118:16630:12128,J00121:27:H3GGKBBXX:5:1126:7486:8207,J00121:27:H3GGKBBXX:5:2218:19837:19935,J00121:27:H3GGKBBXX:5:1123:9881:22063,J00121:27:H3GGKBBXX:5:2219:14225:28287,J00121:27:H3GGKBBXX:5:2120:26808:12497,J00121:27:H3GGKBBXX:5:1220:13839:21957,J00121:27:H3GGKBBXX:5:2101:24799:21535,J00121:27:H3GGKBBXX:5:1228:13311:3565,J00121:27:H3GGKBBXX:5:2119:26068:7169,J00121:27:H3GGKBBXX:5:2122:26027:37062,J00121:27:H3GGKBBXX:5:2109:9120:10651,J00121:27:H3GGKBBXX:5:2207:11972:24525,J00121:27:H3GGKBBXX:5:2216:5041:16665,J00121:27:H3GGKBBXX:5:2112:22607:39541,J00121:27:H3GGKBBXX:5:2205:23967:18863,J00121:27:H3GGKBBXX:5:1204:4046:23804,J00121:27:H3GGKBBXX:5:2202:4604:33633,J00121:27:H3GGKBBXX:5:2108:27702:37923,J00121:27:H3GGKBBXX:5:2115:2666:23276,J00121:27:H3GGKBBXX:5:2224:15818:13992,J00121:27:H3GGKBBXX:5:2220:11363:45238,J00121:27:H3GGKBBXX:5:2219:17827:44658,J00121:27:H3GGKBBXX:5:1127:17350:24419,J00121:27:H3GGKBBXX:5:1119:24474:47770,J00121:27:H3GGKBBXX:5:1116:20232:10844,J00121:27:H3GGKBBXX:5:1203:3701:27109,J00121:27:H3GGKBBXX:5:2212:20537:34020,J00121:27:H3GGKBBXX:5:1110:13910:8506,J00121:27:H3GGKBBXX:5:2210:30573:8752,J00121:27:H3GGKBBXX:5:1121:25784:6818,J00121:27:H3GGKBBXX:5:2115:11089:9315,J00121:27:H3GGKBBXX:5:1127:15554:40086,J00121:27:H3GGKBBXX:5:1219:6167:2545,J00121:27:H3GGKBBXX:5:1205:24170:12005,J00121:27:H3GGKBBXX:5:2218:20364:34495,J00121:27:H3GGKBBXX:5:2124:22810:5499,J00121:27:H3GGKBBXX:5:2227:26281:13130,J00121:27:H3GGKBBXX:5:1105:20973:28868,J00121:27:H3GGKBBXX:5:2218:28250:47137,J00121:27:H3GGKBBXX:5:2224:25195:1719,J00121:27:H3GGKBBXX:5:1204:17513:29096,J00121:27:H3GGKBBXX:5:2122:21765:5763;sequence=TATAGTTCTAGTAAAACTTATTGTTTA;start=138016;subtype=IES;support_ref=9;support_variant=44;type=IES;
scaffold51_8_with_IES	MILORD	internal_eliminated_sequence	140697	140722	.	.	.	ID=MILORD.8.140697.140722;Name=MILORD.8.140697.140722;bounded_by_ta=TRUE;common_boundary=Both;end=140722;ies_id=IESPGM.PTET51.1.8.134509;ies_left_dist=0;ies_min_dist=0;ies_right_dist=0;junction_seq=attattataatctagTAtttgatatggatctt;read_names=J00121:27:H3GGKBBXX:5:1207:5162:44095,J00121:27:H3GGKBBXX:5:2206:22851:5780,J00121:27:H3GGKBBXX:5:1222:22282:22204,J00121:27:H3GGKBBXX:5:2101:13088:16753,J00121:27:H3GGKBBXX:5:2114:28635:10774,J00121:27:H3GGKBBXX:5:1106:5954:42161,J00121:27:H3GGKBBXX:5:2212:27285:44201,J00121:27:H3GGKBBXX:5:1215:18000:38767,J00121:27:H3GGKBBXX:5:2221:23084:14379,J00121:27:H3GGKBBXX:5:2226:6045:11302,J00121:27:H3GGKBBXX:5:1103:17360:20639,J00121:27:H3GGKBBXX:5:2208:10866:20181,J00121:27:H3GGKBBXX:5:1222:17320:28833,J00121:27:H3GGKBBXX:5:2223:29772:41510,J00121:27:H3GGKBBXX:5:1203:15016:36587,J00121:27:H3GGKBBXX:5:1217:15209:23522,J00121:27:H3GGKBBXX:5:1205:29234:33510,J00121:27:H3GGKBBXX:5:1120:24738:28920,J00121:27:H3GGKBBXX:5:1227:15026:30521,J00121:27:H3GGKBBXX:5:1206:14945:14203,J00121:27:H3GGKBBXX:5:2122:29934:33809,J00121:27:H3GGKBBXX:5:2115:21765:14625,J00121:27:H3GGKBBXX:5:1121:28615:48825,J00121:27:H3GGKBBXX:5:2224:28696:13728,J00121:27:H3GGKBBXX:5:1224:15148:15821,J00121:27:H3GGKBBXX:5:2201:11008:27004,J00121:27:H3GGKBBXX:5:2225:3123:41194,J00121:27:H3GGKBBXX:5:2104:10257:2668,J00121:27:H3GGKBBXX:5:2107:20567:12726;sequence=TATAGAATAAATAGGTGTATAAATTA;start=140697;subtype=IES;support_ref=51;support_variant=29;type=IES;
scaffold51_8_with_IES	MILORD	internal_eliminated_sequence	141022	141129	.	.	.	ID=MILORD.8.141022.141129;Name=MILORD.8.141022.141129;bounded_by_ta=TRUE;common_boundary=Both;end=141129;ies_id=IESPGM.PTET51.1.8.134808;ies_left_dist=0;ies_min_dist=0;ies_right_dist=0;junction_seq=ttttacaattattaaTActactatcttaatta;read_names=J00121:27:H3GGKBBXX:5:1206:25205:43198,J00121:27:H3GGKBBXX:5:2223:17898:45097,J00121:27:H3GGKBBXX:5:2111:29650:4866,J00121:27:H3GGKBBXX:5:2123:3508:40561,J00121:27:H3GGKBBXX:5:2210:14225:2932,J00121:27:H3GGKBBXX:5:2214:13393:19847,J00121:27:H3GGKBBXX:5:2214:26687:11126,J00121:27:H3GGKBBXX:5:1113:24495:16155,J00121:27:H3GGKBBXX:5:2225:5984:29272,J00121:27:H3GGKBBXX:5:2210:6380:9631,J00121:27:H3GGKBBXX:5:2117:9354:34512,J00121:27:H3GGKBBXX:5:2212:28381:10862,J00121:27:H3GGKBBXX:5:2207:2879:10458,J00121:27:H3GGKBBXX:5:1225:19867:35286,J00121:27:H3GGKBBXX:5:1116:9902:17034,J00121:27:H3GGKBBXX:5:1216:27123:25351,J00121:27:H3GGKBBXX:5:2218:5690:2070,J00121:27:H3GGKBBXX:5:2206:6055:15504,J00121:27:H3GGKBBXX:5:1223:10013:7310,J00121:27:H3GGKBBXX:5:2226:21288:28815,J00121:27:H3GGKBBXX:5:1104:15757:26265,J00121:27:H3GGKBBXX:5:1101:12154:2404,J00121:27:H3GGKBBXX:5:2207:20821:4901,J00121:27:H3GGKBBXX:5:2228:28737:5183,J00121:27:H3GGKBBXX:5:2223:6370:19953,J00121:27:H3GGKBBXX:5:2219:4878:8928,J00121:27:H3GGKBBXX:5:1110:25043:21500,J00121:27:H3GGKBBXX:5:1111:26555:25949,J00121:27:H3GGKBBXX:5:1220:3336:42759,J00121:27:H3GGKBBXX:5:2225:15179:4796,J00121:27:H3GGKBBXX:5:2227:5203:24788,J00121:27:H3GGKBBXX:5:1115:23865:37220,J00121:27:H3GGKBBXX:5:2226:18670:15838;sequence=TACAGATAAAAAAATATTATAGTAATTTATTAATGATTAAAATAGTATTATTAAATAATGAAACAGTTATCAAGATTATTTATTTAATTAAATAATTTAGATTTACCT;start=141022;subtype=IES;support_ref=2;support_variant=33;type=IES;
scaffold51_8_with_IES	MILORD	internal_eliminated_sequence	141243	141268	.	.	.	ID=MILORD.8.141243.141268;Name=MILORD.8.141243.141268;bounded_by_ta=TRUE;common_boundary=Both;end=141268;ies_id=IESPGM.PTET51.1.8.134921;ies_left_dist=0;ies_min_dist=0;ies_right_dist=0;junction_seq=ctattattattaggtTAtctgaagatcatggt;read_names=J00121:27:H3GGKBBXX:5:2101:29214:31892,J00121:27:H3GGKBBXX:5:2212:25428:34336,J00121:27:H3GGKBBXX:5:1123:19969:39611,J00121:27:H3GGKBBXX:5:1208:10693:17421,J00121:27:H3GGKBBXX:5:1125:27377:11829,J00121:27:H3GGKBBXX:5:1114:29406:29378,J00121:27:H3GGKBBXX:5:2223:14397:16313,J00121:27:H3GGKBBXX:5:1217:18974:17948,J00121:27:H3GGKBBXX:5:1207:5020:12480,J00121:27:H3GGKBBXX:5:1215:14732:21043,J00121:27:H3GGKBBXX:5:1210:24748:4532,J00121:27:H3GGKBBXX:5:1111:7324:12321;sequence=TATACATAGATTATTTGTAATATCTA;start=141243;subtype=IES;support_ref=3;support_variant=12;type=IES;
scaffold51_8_with_IES	MILORD	internal_eliminated_sequence	142519	142574	.	.	.	ID=MILORD.8.142519.142574;Name=MILORD.8.142519.142574;bounded_by_ta=TRUE;common_boundary=LEFT;end=142574;ies_id=IESPGM.PTET51.1.8.136171;ies_left_dist=0;ies_min_dist=0;ies_right_dist=2;junction_seq=gttattaatttaataTAtaacgattacatttt;read_names=J00121:27:H3GGKBBXX:5:2118:6045:35004;sequence=TATAGATCTAGCACTTAAATTTAGATCCTTTATATAAAAACCTTTTATGCAAGCAC;start=142519;subtype=PARTIAL_INTERNAL;support_ref=58;support_variant=1;type=ALTERNATIVE;
scaffold51_8_with_IES	MILORD	internal_eliminated_sequence	142519	142576	.	.	.	ID=MILORD.8.142519.142576;Name=MILORD.8.142519.142576;bounded_by_ta=TRUE;common_boundary=Both;end=142576;ies_id=IESPGM.PTET51.1.8.136171;ies_left_dist=0;ies_min_dist=0;ies_right_dist=0;junction_seq=gttattaatttaataTAacgattacattttct;read_names=J00121:27:H3GGKBBXX:5:2120:4635:12726,J00121:27:H3GGKBBXX:5:1126:24018:11390,J00121:27:H3GGKBBXX:5:1128:14428:22168,J00121:27:H3GGKBBXX:5:2220:27976:20181,J00121:27:H3GGKBBXX:5:2207:19674:30802,J00121:27:H3GGKBBXX:5:1106:11840:16418,J00121:27:H3GGKBBXX:5:2205:8775:21869,J00121:27:H3GGKBBXX:5:1202:4127:10757,J00121:27:H3GGKBBXX:5:2110:7101:31312,J00121:27:H3GGKBBXX:5:1110:25581:24577,J00121:27:H3GGKBBXX:5:1126:24038:11425,J00121:27:H3GGKBBXX:5:2205:26849:25369,J00121:27:H3GGKBBXX:5:1122:17117:8857,J00121:27:H3GGKBBXX:5:2118:31984:46856,J00121:27:H3GGKBBXX:5:2211:14844:22327,J00121:27:H3GGKBBXX:5:2120:27864:9367,J00121:27:H3GGKBBXX:5:2211:20141:15117,J00121:27:H3GGKBBXX:5:1115:14174:9842,J00121:27:H3GGKBBXX:5:1202:29559:40332,J00121:27:H3GGKBBXX:5:2112:9455:30538,J00121:27:H3GGKBBXX:5:1126:21917:3670,J00121:27:H3GGKBBXX:5:1215:11525:28709,J00121:27:H3GGKBBXX:5:2105:9019:1965,J00121:27:H3GGKBBXX:5:1106:15940:31540,J00121:27:H3GGKBBXX:5:1228:4513:44166,J00121:27:H3GGKBBXX:5:1101:16701:47137,J00121:27:H3GGKBBXX:5:2103:14113:41387,J00121:27:H3GGKBBXX:5:1125:7019:34758,J00121:27:H3GGKBBXX:5:1214:11809:13060,J00121:27:H3GGKBBXX:5:1127:28229:7574,J00121:27:H3GGKBBXX:5:1213:25033:43040,J00121:27:H3GGKBBXX:5:2215:23876:31470,J00121:27:H3GGKBBXX:5:1126:30239:2088,J00121:27:H3GGKBBXX:5:2226:23551:47577;sequence=TATAGATCTAGCACTTAAATTTAGATCCTTTATATAAAAACCTTTTATGCAAGCACTA;start=142519;subtype=IES;support_ref=116;support_variant=34;type=IES;
scaffold51_8_with_IES	MILORD	internal_eliminated_sequence	143481	143536	.	.	.	ID=MILORD.8.143481.143536;Name=MILORD.8.143481.143536;bounded_by_ta=TRUE;common_boundary=Both;end=143536;ies_id=IESPGM.PTET51.1.8.137075;ies_left_dist=0;ies_min_dist=0;ies_right_dist=0;junction_seq=tctacgaaacgatcaTAcaaagaacttaaaag;read_names=J00121:27:H3GGKBBXX:5:2119:5375:6906,J00121:27:H3GGKBBXX:5:1223:9485:41000,J00121:27:H3GGKBBXX:5:1123:28452:45906,J00121:27:H3GGKBBXX:5:2119:4980:26758,J00121:27:H3GGKBBXX:5:1109:14428:19742,J00121:27:H3GGKBBXX:5:1117:23531:37413,J00121:27:H3GGKBBXX:5:2209:16285:33721,J00121:27:H3GGKBBXX:5:1220:16376:8488,J00121:27:H3GGKBBXX:5:1119:16264:11636,J00121:27:H3GGKBBXX:5:1103:20161:38117,J00121:27:H3GGKBBXX:5:1107:19309:42020,J00121:27:H3GGKBBXX:5:2220:21785:42020,J00121:27:H3GGKBBXX:5:2211:7720:42267,J00121:27:H3GGKBBXX:5:1216:5944:29765,J00121:27:H3GGKBBXX:5:2117:7496:26476,J00121:27:H3GGKBBXX:5:2206:22638:47471,J00121:27:H3GGKBBXX:5:2115:9506:33193,J00121:27:H3GGKBBXX:5:1106:20689:32349,J00121:27:H3GGKBBXX:5:1202:17624:22327,J00121:27:H3GGKBBXX:5:1114:12601:32789,J00121:27:H3GGKBBXX:5:2226:27996:2598,J00121:27:H3GGKBBXX:5:2103:5213:47665,J00121:27:H3GGKBBXX:5:2208:24170:37185,J00121:27:H3GGKBBXX:5:1115:19542:15979,J00121:27:H3GGKBBXX:5:2223:10186:24419,J00121:27:H3GGKBBXX:5:1109:9993:11038,J00121:27:H3GGKBBXX:5:1219:15696:42126,J00121:27:H3GGKBBXX:5:1119:24799:42952,J00121:27:H3GGKBBXX:5:1107:17056:5095,J00121:27:H3GGKBBXX:5:2120:28422:10862,J00121:27:H3GGKBBXX:5:1114:6989:1332,J00121:27:H3GGKBBXX:5:1210:12855:18388,J00121:27:H3GGKBBXX:5:1217:14346:6589,J00121:27:H3GGKBBXX:5:1119:27143:35303,J00121:27:H3GGKBBXX:5:2112:8460:34793,J00121:27:H3GGKBBXX:5:2223:10145:24419,J00121:27:H3GGKBBXX:5:1215:29112:2105,J00121:27:H3GGKBBXX:5:1111:21359:26934,J00121:27:H3GGKBBXX:5:1118:8866:19707,J00121:27:H3GGKBBXX:5:2212:18659:42056,J00121:27:H3GGKBBXX:5:2115:18954:24419,J00121:27:H3GGKBBXX:5:2204:19187:42302,J00121:27:H3GGKBBXX:5:2222:8034:10739,J00121:27:H3GGKBBXX:5:1227:19827:2650,J00121:27:H3GGKBBXX:5:1208:27681:31910;sequence=TATTGTTCACATCTTGATAATCTCTCATTTTTTAATTCTTAAACATCTTTGTATAA;start=143481;subtype=IES;support_ref=80;support_variant=45;type=IES;
scaffold51_8_with_IES	MILORD	internal_eliminated_sequence	144312	144418	.	.	.	ID=MILORD.8.144312.144418;Name=MILORD.8.144312.144418;bounded_by_ta=TRUE;common_boundary=Both;end=144418;ies_id=IESPGM.PTET51.1.8.137850;ies_left_dist=0;ies_min_dist=0;ies_right_dist=0;junction_seq=tttgcattttctatgTAtcatccagattgtat;read_names=J00121:27:H3GGKBBXX:5:1125:27651:39488,J00121:27:H3GGKBBXX:5:1110:27103:34459,J00121:27:H3GGKBBXX:5:2223:22110:40016,J00121:27:H3GGKBBXX:5:2115:10551:22555,J00121:27:H3GGKBBXX:5:2203:9008:6519,J00121:27:H3GGKBBXX:5:1114:24799:28252,J00121:27:H3GGKBBXX:5:1107:24302:20603,J00121:27:H3GGKBBXX:5:1101:15148:32912,J00121:27:H3GGKBBXX:5:1121:9343:42161,J00121:27:H3GGKBBXX:5:1220:12834:8154,J00121:27:H3GGKBBXX:5:1120:9384:33088,J00121:27:H3GGKBBXX:5:1108:21623:23452,J00121:27:H3GGKBBXX:5:1228:14001:6167,J00121:27:H3GGKBBXX:5:2215:26849:18054;sequence=TAAATTTCAATTTTTCAAGTTTTTGATTATTTTCTTATGCATTTAATTTATATGCCCTTATGATGAAACAATTTAGAAAAATTTATACAAATTTATCTGATCGACTT;start=144312;subtype=IES;support_ref=86;support_variant=14;type=IES;
scaffold51_8_with_IES	MILORD	internal_eliminated_sequence	145807	145892	.	.	.	ID=MILORD.8.145807.145892;Name=MILORD.8.145807.145892;bounded_by_ta=TRUE;common_boundary=Both;end=145892;ies_id=IESPGM.PTET51.1.8.139238;ies_left_dist=0;ies_min_dist=0;ies_right_dist=0;junction_seq=attctcgaactatagTAattaaaaaaattaat;read_names=J00121:27:H3GGKBBXX:5:1114:5812:14730,J00121:27:H3GGKBBXX:5:1213:31527:12093,J00121:27:H3GGKBBXX:5:2228:29437:19091,J00121:27:H3GGKBBXX:5:2124:10074:27250,J00121:27:H3GGKBBXX:5:2203:10561:31927,J00121:27:H3GGKBBXX:5:1204:8998:29993,J00121:27:H3GGKBBXX:5:1218:3640:34952,J00121:27:H3GGKBBXX:5:1107:23531:6044,J00121:27:H3GGKBBXX:5:2225:5720:33774,J00121:27:H3GGKBBXX:5:2102:14062:15346,J00121:27:H3GGKBBXX:5:2103:12489:36921,J00121:27:H3GGKBBXX:5:2213:6999:17104,J00121:27:H3GGKBBXX:5:2104:20973:20955,J00121:27:H3GGKBBXX:5:1115:5244:6396,J00121:27:H3GGKBBXX:5:1126:26108:2703,J00121:27:H3GGKBBXX:5:2101:4584:31910,J00121:27:H3GGKBBXX:5:2211:30675:4180,J00121:27:H3GGKBBXX:5:2205:28655:40139,J00121:27:H3GGKBBXX:5:1222:21785:43814,J00121:27:H3GGKBBXX:5:2106:20324:47717,J00121:27:H3GGKBBXX:5:1119:25418:36218,J00121:27:H3GGKBBXX:5:2103:23713:45010,J00121:27:H3GGKBBXX:5:2106:20212:34864,J00121:27:H3GGKBBXX:5:1220:11505:36200,J00121:27:H3GGKBBXX:5:1128:12702:39260,J00121:27:H3GGKBBXX:5:2222:20101:44799,J00121:27:H3GGKBBXX:5:2202:20090:11161,J00121:27:H3GGKBBXX:5:1117:22435:5517,J00121:27:H3GGKBBXX:5:2207:3802:11882,J00121:27:H3GGKBBXX:5:1222:4777:3020,J00121:27:H3GGKBBXX:5:2202:22242:23681,J00121:27:H3GGKBBXX:5:1201:15209:44095,J00121:27:H3GGKBBXX:5:1201:21065:7363,J00121:27:H3GGKBBXX:5:2220:17350:38486,J00121:27:H3GGKBBXX:5:1112:25824:42653,J00121:27:H3GGKBBXX:5:2106:20121:47717,J00121:27:H3GGKBBXX:5:2109:15311:29325,J00121:27:H3GGKBBXX:5:1210:27387:20603,J00121:27:H3GGKBBXX:5:2219:19735:45924,J00121:27:H3GGKBBXX:5:2201:10653:35673,J00121:27:H3GGKBBXX:5:2212:10967:30872,J00121:27:H3GGKBBXX:5:2217:29193:29571,J00121:27:H3GGKBBXX:5:2210:25844:8435,J00121:27:H3GGKBBXX:5:1217:24576:42706,J00121:27:H3GGKBBXX:5:2124:23815:29430,J00121:27:H3GGKBBXX:5:2209:9678:12357,J00121:27:H3GGKBBXX:5:2221:28229:7644,J00121:27:H3GGKBBXX:5:1124:7162:46117,J00121:27:H3GGKBBXX:5:1219:24129:27971,J00121:27:H3GGKBBXX:5:1108:21917:18898,J00121:27:H3GGKBBXX:5:2220:15848:35286,J00121:27:H3GGKBBXX:5:2224:22830:16295,J00121:27:H3GGKBBXX:5:2216:21065:32297,J00121:27:H3GGKBBXX:5:2103:8389:48210,J00121:27:H3GGKBBXX:5:2224:22759:34108,J00121:27:H3GGKBBXX:5:1127:14671:41897,J00121:27:H3GGKBBXX:5:1110:20740:23927,J00121:27:H3GGKBBXX:5:1217:24444:42618,J00121:27:H3GGKBBXX:5:2218:18528:34723,J00121:27:H3GGKBBXX:5:1220:26808:19671,J00121:27:H3GGKBBXX:5:1213:16112:22063,J00121:27:H3GGKBBXX:5:1104:11657:19162,J00121:27:H3GGKBBXX:5:2124:23876:29395,J00121:27:H3GGKBBXX:5:2210:16904:37994,J00121:27:H3GGKBBXX:5:2218:6492:47911,J00121:27:H3GGKBBXX:5:1124:19634:1297,J00121:27:H3GGKBBXX:5:2223:23926:33914,J00121:27:H3GGKBBXX:5:1223:14174:38926,J00121:27:H3GGKBBXX:5:2110:2615:45097,J00121:27:H3GGKBBXX:5:1115:17827:11987,J00121:27:H3GGKBBXX:5:2109:30604:40983,J00121:27:H3GGKBBXX:5:1109:9293:42038,J00121:27:H3GGKBBXX:5:2110:16183:5446,J00121:27:H3GGKBBXX:5:1122:25905:26969,J00121:27:H3GGKBBXX:5:2220:12753:31048,J00121:27:H3GGKBBXX:5:2116:14681:15363,J00121:27:H3GGKBBXX:5:1222:13220:14590,J00121:27:H3GGKBBXX:5:2102:17797:22731,J00121:27:H3GGKBBXX:5:1209:9678:34196,J00121:27:H3GGKBBXX:5:1213:8186:4602,J00121:27:H3GGKBBXX:5:2110:17766:48315,J00121:27:H3GGKBBXX:5:2201:9374:19179;sequence=TACAGTCGACTTATTATTTTATTGATTTAAACATTCTTATTATTGTTTATAGCAATTAAATATTATAAATAATATAAATTAAAGTG;start=145807;subtype=IES;support_ref=6;support_variant=82;type=IES;
scaffold51_8_with_IES	MILORD	internal_eliminated_sequence	146832	146859	.	.	.	ID=MILORD.8.146832.146859;Name=MILORD.8.146832.146859;bounded_by_ta=TRUE;common_boundary=Both;end=146859;ies_id=IESPGM.PTET51.1.8.140177;ies_left_dist=0;ies_min_dist=0;ies_right_dist=0;junction_seq=taatagattcatttaTActaaagaacaatcaa;read_names=J00121:27:H3GGKBBXX:5:2227:9617:23118,J00121:27:H3GGKBBXX:5:2110:13890:45010,J00121:27:H3GGKBBXX:5:2214:21653:18898,J00121:27:H3GGKBBXX:5:2202:28737:34125,J00121:27:H3GGKBBXX:5:1109:7263:47911,J00121:27:H3GGKBBXX:5:1120:22506:18546,J00121:27:H3GGKBBXX:5:2109:29924:45607,J00121:27:H3GGKBBXX:5:2105:19908:10774,J00121:27:H3GGKBBXX:5:1110:23094:27865,J00121:27:H3GGKBBXX:5:2207:22171:30204,J00121:27:H3GGKBBXX:5:2215:20760:40139,J00121:27:H3GGKBBXX:5:2205:21105:39119,J00121:27:H3GGKBBXX:5:1209:27762:27268,J00121:27:H3GGKBBXX:5:1205:10358:26617,J00121:27:H3GGKBBXX:5:2214:17300:4848,J00121:27:H3GGKBBXX:5:2105:19167:1648,J00121:27:H3GGKBBXX:5:1104:12875:5868,J00121:27:H3GGKBBXX:5:1107:17706:40860,J00121:27:H3GGKBBXX:5:1226:26798:20920,J00121:27:H3GGKBBXX:5:2217:13210:46715,J00121:27:H3GGKBBXX:5:1127:32096:12620,J00121:27:H3GGKBBXX:5:1107:18802:36077,J00121:27:H3GGKBBXX:5:2113:21186:39365,J00121:27:H3GGKBBXX:5:1223:13179:18001,J00121:27:H3GGKBBXX:5:1216:6482:29290,J00121:27:H3GGKBBXX:5:1225:24464:20850,J00121:27:H3GGKBBXX:5:1211:26169:17333,J00121:27:H3GGKBBXX:5:1111:9201:18142,J00121:27:H3GGKBBXX:5:2108:31649:34213,J00121:27:H3GGKBBXX:5:1215:12621:47208,J00121:27:H3GGKBBXX:5:1104:26819:27391,J00121:27:H3GGKBBXX:5:2101:13687:40121,J00121:27:H3GGKBBXX:5:1203:24911:45572,J00121:27:H3GGKBBXX:5:2221:29082:17034,J00121:27:H3GGKBBXX:5:2220:11921:39910,J00121:27:H3GGKBBXX:5:2211:23317:5394,J00121:27:H3GGKBBXX:5:2201:26311:36921,J00121:27:H3GGKBBXX:5:2220:6969:29817,J00121:27:H3GGKBBXX:5:2227:9354:23505,J00121:27:H3GGKBBXX:5:2102:17817:32754,J00121:27:H3GGKBBXX:5:1224:15899:38961,J00121:27:H3GGKBBXX:5:1107:25560:24015,J00121:27:H3GGKBBXX:5:2115:22343:30890,J00121:27:H3GGKBBXX:5:1117:25053:47401,J00121:27:H3GGKBBXX:5:1124:9536:24243,J00121:27:H3GGKBBXX:5:1127:24576:10528,J00121:27:H3GGKBBXX:5:1111:21339:17720,J00121:27:H3GGKBBXX:5:1115:9688:26090,J00121:27:H3GGKBBXX:5:2112:22049:28305,J00121:27:H3GGKBBXX:5:1105:28848:41282,J00121:27:H3GGKBBXX:5:1207:11221:15311,J00121:27:H3GGKBBXX:5:2106:27052:8770,J00121:27:H3GGKBBXX:5:2126:18862:36077,J00121:27:H3GGKBBXX:5:2221:3711:23892,J00121:27:H3GGKBBXX:5:2224:2361:28797,J00121:27:H3GGKBBXX:5:1209:28950:11249,J00121:27:H3GGKBBXX:5:2118:15808:36657,J00121:27:H3GGKBBXX:5:2209:26047:41985,J00121:27:H3GGKBBXX:5:1124:24302:4884,J00121:27:H3GGKBBXX:5:2213:10724:1156,J00121:27:H3GGKBBXX:5:2213:27925:46926,J00121:27:H3GGKBBXX:5:2126:31213:4725,J00121:27:H3GGKBBXX:5:1215:27793:3477,J00121:27:H3GGKBBXX:5:2117:5213:22731,J00121:27:H3GGKBBXX:5:1223:13200:37343,J00121:27:H3GGKBBXX:5:2220:19380:17315,J00121:27:H3GGKBBXX:5:2109:6390:28780,J00121:27:H3GGKBBXX:5:1202:24779:20410,J00121:27:H3GGKBBXX:5:1121:24657:5288,J00121:27:H3GGKBBXX:5:1113:20506:7064,J00121:27:H3GGKBBXX:5:1120:21410:41018,J00121:27:H3GGKBBXX:5:1114:10094:33545,J00121:27:H3GGKBBXX:5:1105:20212:43269;sequence=TATAGTCTAACTAAATAATATCTATTTA;start=146832;subtype=IES;support_ref=0;support_variant=73;type=IES;
scaffold51_8_with_IES	MILORD	internal_eliminated_sequence	147379	147408	.	.	.	ID=MILORD.8.147379.147408;Name=MILORD.8.147379.147408;bounded_by_ta=TRUE;common_boundary=Both;end=147408;ies_id=IESPGM.PTET51.1.8.140696;ies_left_dist=0;ies_min_dist=0;ies_right_dist=0;junction_seq=aaattctactcgaggTAccatctaagtacaat;read_names=J00121:27:H3GGKBBXX:5:1113:17837:8770;sequence=TAAGGTGTGAATAATGTAGCAATAATACTA;start=147379;subtype=IES;support_ref=1;support_variant=1;type=IES;
scaffold51_8_with_IES	MILORD	internal_eliminated_sequence	152238	152262	.	.	.	ID=MILORD.8.152238.152262;Name=MILORD.8.152238.152262;bounded_by_ta=TRUE;common_boundary=LEFT;end=152262;ies_id=IESPGM.PTET51.1.8.145496;ies_left_dist=0;ies_min_dist=0;ies_right_dist=2;junction_seq=aataaagggttgtaaTAtaattaaaaactagc;read_names=J00121:27:H3GGKBBXX:5:1203:26474:37554;sequence=TATAATACAGTATCCTCTATGTGAC;start=152238;subtype=PARTIAL_INTERNAL;support_ref=3;support_variant=1;type=ALTERNATIVE;
scaffold51_8_with_IES	MILORD	internal_eliminated_sequence	152238	152264	.	.	.	ID=MILORD.8.152238.152264;Name=MILORD.8.152238.152264;bounded_by_ta=TRUE;common_boundary=Both;end=152264;ies_id=IESPGM.PTET51.1.8.145496;ies_left_dist=0;ies_min_dist=0;ies_right_dist=0;junction_seq=aataaagggttgtaaTAattaaaaactagcct;read_names=J00121:27:H3GGKBBXX:5:1215:13179:18458,J00121:27:H3GGKBBXX:5:1116:7659:30450,J00121:27:H3GGKBBXX:5:1226:21491:27795,J00121:27:H3GGKBBXX:5:1122:19076:31417,J00121:27:H3GGKBBXX:5:1110:27245:16911,J00121:27:H3GGKBBXX:5:1221:27712:45467,J00121:27:H3GGKBBXX:5:2226:20618:18159,J00121:27:H3GGKBBXX:5:2120:11718:8541,J00121:27:H3GGKBBXX:5:1208:5741:36587,J00121:27:H3GGKBBXX:5:2213:12753:30732,J00121:27:H3GGKBBXX:5:2203:14042:34125,J00121:27:H3GGKBBXX:5:1227:13372:40104,J00121:27:H3GGKBBXX:5:1207:5700:33000,J00121:27:H3GGKBBXX:5:2103:21633:8488,J00121:27:H3GGKBBXX:5:1101:27255:17948,J00121:27:H3GGKBBXX:5:1210:28057:5165,J00121:27:H3GGKBBXX:5:1122:27559:44113,J00121:27:H3GGKBBXX:5:2210:13149:27654,J00121:27:H3GGKBBXX:5:2227:5375:14185,J00121:27:H3GGKBBXX:5:1112:24962:38310,J00121:27:H3GGKBBXX:5:2202:21044:38205,J00121:27:H3GGKBBXX:5:2124:5497:25193,J00121:27:H3GGKBBXX:5:2113:7882:34741,J00121:27:H3GGKBBXX:5:1215:21075:10721,J00121:27:H3GGKBBXX:5:1217:25611:9227,J00121:27:H3GGKBBXX:5:1202:28483:44306,J00121:27:H3GGKBBXX:5:2220:16488:21236,J00121:27:H3GGKBBXX:5:1114:16610:32384,J00121:27:H3GGKBBXX:5:1106:27387:10827,J00121:27:H3GGKBBXX:5:2202:13027:31734,J00121:27:H3GGKBBXX:5:1114:1184:38609,J00121:27:H3GGKBBXX:5:2206:3437:4180,J00121:27:H3GGKBBXX:5:1120:22567:19671,J00121:27:H3GGKBBXX:5:2222:8532:32420;sequence=TATAATACAGTATCCTCTATGTGACTA;start=152238;subtype=IES;support_ref=9;support_variant=34;type=IES;
scaffold51_8_with_IES	MILORD	internal_eliminated_sequence	152836	152950	.	.	.	ID=MILORD.8.152836.152950;Name=MILORD.8.152836.152950;bounded_by_ta=TRUE;common_boundary=Both;end=152950;ies_id=IESPGM.PTET51.1.8.146067;ies_left_dist=0;ies_min_dist=0;ies_right_dist=0;junction_seq=tctctcctttacataTAtacttagaggctatg;read_names=J00121:27:H3GGKBBXX:5:2220:23977:23452,J00121:27:H3GGKBBXX:5:1225:22881:43040,J00121:27:H3GGKBBXX:5:1208:20040:15117,J00121:27:H3GGKBBXX:5:1206:8166:19021,J00121:27:H3GGKBBXX:5:2211:10206:24947,J00121:27:H3GGKBBXX:5:1210:9333:4585,J00121:27:H3GGKBBXX:5:1207:10460:20252,J00121:27:H3GGKBBXX:5:1116:15767:12251,J00121:27:H3GGKBBXX:5:1208:18101:3389,J00121:27:H3GGKBBXX:5:1219:5386:20392,J00121:27:H3GGKBBXX:5:2217:28798:43234,J00121:27:H3GGKBBXX:5:1122:27123:3793,J00121:27:H3GGKBBXX:5:2205:25073:13183,J00121:27:H3GGKBBXX:5:1209:13261:14555,J00121:27:H3GGKBBXX:5:1102:22019:41616,J00121:27:H3GGKBBXX:5:2210:5639:43023,J00121:27:H3GGKBBXX:5:1213:8937:12339,J00121:27:H3GGKBBXX:5:2115:3934:22731,J00121:27:H3GGKBBXX:5:1218:17553:48790,J00121:27:H3GGKBBXX:5:1102:21156:46487,J00121:27:H3GGKBBXX:5:2208:11312:15047;sequence=TATTGTTGGATACATTATTATTTTATTTTAATTAGAAATTTGAATAATAATAATAAATAGTATCAGAATACAGGTCTTTATTAATACTATCTATTTAGAAATATTAAATTGACAA;start=152836;subtype=IES;support_ref=22;support_variant=21;type=IES;
scaffold51_8_with_IES	MILORD	internal_eliminated_sequence	152904	152950	.	.	.	ID=MILORD.8.152904.152950;Name=MILORD.8.152904.152950;bounded_by_ta=TRUE;common_boundary=RIGHT;end=152950;ies_id=IESPGM.PTET51.1.8.146067;ies_left_dist=-68;ies_min_dist=0;ies_right_dist=0;junction_seq=taaatagtatcagaaTAtacttagaggctatg;read_names=J00121:27:H3GGKBBXX:5:2103:17117:18423,J00121:27:H3GGKBBXX:5:1201:22516:40227;sequence=TACAGGTCTTTATTAATACTATCTATTTAGAAATATTAAATTGACAA;start=152904;subtype=PARTIAL_INTERNAL;support_ref=20;support_variant=2;type=ALTERNATIVE;
scaffold51_8_with_IES	MILORD	internal_eliminated_sequence	153260	153325	.	.	.	ID=MILORD.8.153260.153325;Name=MILORD.8.153260.153325;bounded_by_ta=TRUE;common_boundary=Both;end=153325;ies_id=IESPGM.PTET51.1.8.146376;ies_left_dist=0;ies_min_dist=0;ies_right_dist=0;junction_seq=attggggtaaaaaggTAatagaatggacagaa;read_names=J00121:27:H3GGKBBXX:5:1116:28260:5622,J00121:27:H3GGKBBXX:5:1125:28483:45396,J00121:27:H3GGKBBXX:5:1106:22546:8699,J00121:27:H3GGKBBXX:5:2109:16122:7521,J00121:27:H3GGKBBXX:5:1212:30025:39418,J00121:27:H3GGKBBXX:5:1103:22475:26582,J00121:27:H3GGKBBXX:5:2110:8785:38838,J00121:27:H3GGKBBXX:5:2217:30472:26687,J00121:27:H3GGKBBXX:5:2208:26037:36376,J00121:27:H3GGKBBXX:5:1201:20760:35602,J00121:27:H3GGKBBXX:5:1214:26940:19584,J00121:27:H3GGKBBXX:5:1128:13047:34618;sequence=TATAGTTAAAATATTAAATGATATTTAATTTAATGATGGATTATTAAATTAGATTTATCTCAACCT;start=153260;subtype=IES;support_ref=72;support_variant=12;type=IES;
scaffold51_8_with_IES	MILORD	internal_eliminated_sequence	153493	153698	.	.	.	ID=MILORD.8.153493.153698;Name=MILORD.8.153493.153698;bounded_by_ta=TRUE;common_boundary=Both;end=153698;ies_id=IESPGM.PTET51.1.8.146543;ies_left_dist=0;ies_min_dist=0;ies_right_dist=0;junction_seq=tttgggaatattcgaTAtatgattgatagcgg;read_names=J00121:27:H3GGKBBXX:5:2115:3620:11143,J00121:27:H3GGKBBXX:5:1111:30168:31365,J00121:27:H3GGKBBXX:5:2128:31071:45731,J00121:27:H3GGKBBXX:5:1108:19806:32086,J00121:27:H3GGKBBXX:5:2222:12621:41792,J00121:27:H3GGKBBXX:5:2206:19755:39770,J00121:27:H3GGKBBXX:5:1228:20760:4303,J00121:27:H3GGKBBXX:5:2207:13575:7257,J00121:27:H3GGKBBXX:5:2208:15371:40930,J00121:27:H3GGKBBXX:5:1209:27458:45449,J00121:27:H3GGKBBXX:5:1102:21866:21658,J00121:27:H3GGKBBXX:5:1227:26575:46803,J00121:27:H3GGKBBXX:5:2208:15656:40332,J00121:27:H3GGKBBXX:5:1216:16386:42161,J00121:27:H3GGKBBXX:5:2102:12530:27356;sequence=TATTGATAGATTAAAATAAACTCCCTATTTTTGAATTAACATTATTTCTTATAAATTGAAAAATTTTTAAATATATAGGATAAAAATAACGTTATGTAAATGTTAATATATATGCTCTAATGAATTTAAATAGATTAATAGCTAAATTAAAAATAACAAATACATTTTGTATAAAATCTATCTATAAAATAGAATTAATACAACAA;start=153493;subtype=IES;support_ref=7;support_variant=15;type=IES;
scaffold51_8_with_IES	MILORD	internal_eliminated_sequence	154095	154200	.	.	.	ID=MILORD.8.154095.154200;Name=MILORD.8.154095.154200;bounded_by_ta=TRUE;common_boundary=None;end=154200;ies_id=IESPGM.PTET51.1.8.147416;ies_left_dist=477;ies_min_dist=400;ies_right_dist=400;junction_seq=aaattgaaatcattaTAtatatataaaactta;read_names=J00121:27:H3GGKBBXX:5:2222:18690:41546,J00121:27:H3GGKBBXX:5:1220:1651:35690;sequence=TATTTTAAATTATATGAGAAAATAGAAATATTAAAATTAATCAAGATTTAGCAATTATAAATATATTATTTCTACTTTTACCTTCTGTTATAATTTTAAATATAAA;start=154095;subtype=MAC;support_ref=166;support_variant=2;type=CRYPTIC;
scaffold51_8_with_IES	MILORD	internal_eliminated_sequence	154572	154600	.	.	.	ID=MILORD.8.154572.154600;Name=MILORD.8.154572.154600;bounded_by_ta=TRUE;common_boundary=Both;end=154600;ies_id=IESPGM.PTET51.1.8.147416;ies_left_dist=0;ies_min_dist=0;ies_right_dist=0;junction_seq=ttctaactcttagagTActtcatagaccatat;read_names=J00121:27:H3GGKBBXX:5:2101:11688:29131,J00121:27:H3GGKBBXX:5:2111:31304:25773,J00121:27:H3GGKBBXX:5:1223:15118:19249,J00121:27:H3GGKBBXX:5:2221:21318:17227,J00121:27:H3GGKBBXX:5:2115:7852:12708,J00121:27:H3GGKBBXX:5:2111:31335:25755,J00121:27:H3GGKBBXX:5:1218:11708:4268,J00121:27:H3GGKBBXX:5:2221:19847:39506,J00121:27:H3GGKBBXX:5:1109:15108:11917,J00121:27:H3GGKBBXX:5:1228:13890:27883,J00121:27:H3GGKBBXX:5:2221:13494:33246,J00121:27:H3GGKBBXX:5:1201:6340:32033,J00121:27:H3GGKBBXX:5:2226:29193:1894,J00121:27:H3GGKBBXX:5:1109:21440:32068,J00121:27:H3GGKBBXX:5:2119:9455:10036,J00121:27:H3GGKBBXX:5:2108:7304:21606,J00121:27:H3GGKBBXX:5:1108:21897:24032,J00121:27:H3GGKBBXX:5:2221:17076:10757,J00121:27:H3GGKBBXX:5:2205:23510:3969,J00121:27:H3GGKBBXX:5:2123:26737:25879,J00121:27:H3GGKBBXX:5:1226:27590:43427,J00121:27:H3GGKBBXX:5:1206:17462:42337,J00121:27:H3GGKBBXX:5:1201:8816:25175,J00121:27:H3GGKBBXX:5:1122:20598:36200,J00121:27:H3GGKBBXX:5:1213:4097:44218,J00121:27:H3GGKBBXX:5:2118:14580:44166,J00121:27:H3GGKBBXX:5:1113:13149:39084,J00121:27:H3GGKBBXX:5:2206:25307:38908,J00121:27:H3GGKBBXX:5:1202:29203:2510,J00121:27:H3GGKBBXX:5:1205:6268:33738,J00121:27:H3GGKBBXX:5:2109:12611:33510,J00121:27:H3GGKBBXX:5:1123:13869:19830,J00121:27:H3GGKBBXX:5:2203:24505:23276,J00121:27:H3GGKBBXX:5:2128:28087:6906,J00121:27:H3GGKBBXX:5:2203:18071:41493,J00121:27:H3GGKBBXX:5:1116:7283:40631;sequence=TACAGCGTATAAATTCATTTATGTAATTA;start=154572;subtype=IES;support_ref=0;support_variant=36;type=IES;
scaffold51_8_with_IES	MILORD	internal_eliminated_sequence	156503	156530	.	.	.	ID=MILORD.8.156503.156530;Name=MILORD.8.156503.156530;bounded_by_ta=TRUE;common_boundary=Both;end=156530;ies_id=IESPGM.PTET51.1.8.149318;ies_left_dist=0;ies_min_dist=0;ies_right_dist=0;junction_seq=ttcaatttaaagactTAtttgcattaatatta;read_names=J00121:27:H3GGKBBXX:5:1125:14681:34846,J00121:27:H3GGKBBXX:5:2217:18061:9121,J00121:27:H3GGKBBXX:5:2227:17969:15082,J00121:27:H3GGKBBXX:5:1217:11505:13904,J00121:27:H3GGKBBXX:5:2123:16873:3934,J00121:27:H3GGKBBXX:5:2102:28239:6783,J00121:27:H3GGKBBXX:5:1202:5386:11179,J00121:27:H3GGKBBXX:5:1123:17076:29782,J00121:27:H3GGKBBXX:5:2228:20730:38398,J00121:27:H3GGKBBXX:5:2123:6096:47682,J00121:27:H3GGKBBXX:5:2217:31132:11548,J00121:27:H3GGKBBXX:5:2219:4056:3670,J00121:27:H3GGKBBXX:5:2222:19725:26599,J00121:27:H3GGKBBXX:5:1103:10389:20656,J00121:27:H3GGKBBXX:5:2121:29741:29817,J00121:27:H3GGKBBXX:5:2222:6421:42231,J00121:27:H3GGKBBXX:5:1228:10977:9754,J00121:27:H3GGKBBXX:5:1202:9262:21131,J00121:27:H3GGKBBXX:5:1203:19329:43462,J00121:27:H3GGKBBXX:5:2225:5578:6624,J00121:27:H3GGKBBXX:5:1201:29731:41194,J00121:27:H3GGKBBXX:5:2114:27377:5358,J00121:27:H3GGKBBXX:5:2122:2189:7328,J00121:27:H3GGKBBXX:5:1219:9100:7943,J00121:27:H3GGKBBXX:5:1104:3112:29641,J00121:27:H3GGKBBXX:5:1112:11546:4268,J00121:27:H3GGKBBXX:5:1202:6268:7328,J00121:27:H3GGKBBXX:5:2103:26474:17016,J00121:27:H3GGKBBXX:5:1205:11251:4356,J00121:27:H3GGKBBXX:5:2107:6218:1613,J00121:27:H3GGKBBXX:5:1217:18426:16717,J00121:27:H3GGKBBXX:5:2224:26463:5218,J00121:27:H3GGKBBXX:5:1127:22516:29641,J00121:27:H3GGKBBXX:5:1210:20070:17983,J00121:27:H3GGKBBXX:5:2220:10226:30081,J00121:27:H3GGKBBXX:5:1117:30401:29483,J00121:27:H3GGKBBXX:5:1210:21491:17491,J00121:27:H3GGKBBXX:5:1124:15087:47155,J00121:27:H3GGKBBXX:5:2215:10703:44201,J00121:27:H3GGKBBXX:5:2103:20862:48825,J00121:27:H3GGKBBXX:5:2208:12489:2809,J00121:27:H3GGKBBXX:5:1210:14580:19408,J00121:27:H3GGKBBXX:5:2109:18873:23786,J00121:27:H3GGKBBXX:5:2105:30533:38257,J00121:27:H3GGKBBXX:5:1105:24434:12708,J00121:27:H3GGKBBXX:5:2204:7933:26916,J00121:27:H3GGKBBXX:5:1221:11343:42249,J00121:27:H3GGKBBXX:5:2206:13961:19988,J00121:27:H3GGKBBXX:5:2103:32248:16331,J00121:27:H3GGKBBXX:5:2212:26687:31277,J00121:27:H3GGKBBXX:5:1102:27235:18124,J00121:27:H3GGKBBXX:5:1213:10044:24032,J00121:27:H3GGKBBXX:5:1219:22019:29343,J00121:27:H3GGKBBXX:5:1219:11089:33158,J00121:27:H3GGKBBXX:5:2203:19786:18230,J00121:27:H3GGKBBXX:5:1106:25844:2844,J00121:27:H3GGKBBXX:5:2108:21176:28375,J00121:27:H3GGKBBXX:5:2113:10886:23206,J00121:27:H3GGKBBXX:5:1127:27742:26740,J00121:27:H3GGKBBXX:5:1204:20161:42724,J00121:27:H3GGKBBXX:5:2105:8866:9543,J00121:27:H3GGKBBXX:5:2206:19441:28709;sequence=TATAATTTAATAATAATATATTTATTTA;start=156503;subtype=IES;support_ref=15;support_variant=62;type=IES;
scaffold51_8_with_IES	MILORD	internal_eliminated_sequence	158201	158289	.	.	.	ID=MILORD.8.158201.158289;Name=MILORD.8.158201.158289;bounded_by_ta=TRUE;common_boundary=Both;end=158289;ies_id=IESPGM.PTET51.1.8.150988;ies_left_dist=0;ies_min_dist=0;ies_right_dist=0;junction_seq=taagatatatgttgtTActatgtggagcattt;read_names=J00121:27:H3GGKBBXX:5:2110:19076:1736,J00121:27:H3GGKBBXX:5:1217:25347:47137,J00121:27:H3GGKBBXX:5:2209:7618:27953,J00121:27:H3GGKBBXX:5:2209:15371:7345,J00121:27:H3GGKBBXX:5:1222:10460:13394,J00121:27:H3GGKBBXX:5:1103:17320:47858,J00121:27:H3GGKBBXX:5:2227:18375:26723,J00121:27:H3GGKBBXX:5:2119:23399:12990,J00121:27:H3GGKBBXX:5:2224:3183:26635,J00121:27:H3GGKBBXX:5:2123:23693:23593,J00121:27:H3GGKBBXX:5:2219:26880:19970,J00121:27:H3GGKBBXX:5:1110:7567:18863,J00121:27:H3GGKBBXX:5:1222:6948:8611,J00121:27:H3GGKBBXX:5:1226:30097:29835,J00121:27:H3GGKBBXX:5:2114:3975:17315;sequence=TATAGTTATTTAAAATAAAATAAGTGATTTCATATTAACATAAAATTGTTTCATATACAAAACTAAAGAAAATACACAAATAGCTACTT;start=158201;subtype=IES;support_ref=50;support_variant=15;type=IES;
scaffold51_8_with_IES	MILORD	internal_eliminated_sequence	159449	161533	.	.	.	ID=MILORD.8.159449.161533;Name=MILORD.8.159449.161533;bounded_by_ta=TRUE;common_boundary=None;end=161533;ies_id=IESPGM.PTET51.1.8.153863;ies_left_dist=1938;ies_min_dist=121;ies_right_dist=-121;junction_seq=ttataaattttatcgTAaaacaatatgtcaga;read_names=J00121:27:H3GGKBBXX:5:1116:25195:41634;sequence=TATTTTAATATATCGTATTAGTCAAAAGCAGATAATATTGTATATTTTAAATTGAAATTCTTGATTATGTAAATATATTATAAATCATAATATCTAAATAGAAAGTTTAGATATTTCATTTATCGCTAACTTGTGCAATTTTTTTGCATAAATGATCTTTAATTGTTTTGACAGAGTGAGATAACTAATCCAAAAAGAATTATATGGATTGACATTATTCTAGTTTCTGCAAACTATTAATAAATTCACTTTTGCTAAGAAGACCACTTTTTTTTTATTTTCGCTTACGAATTTTTTTGTTAGATTTACAAACAACTATTTCAGAGTCTTTGGTGCCAGAATTATCATAGTGAGAGAAGTTATGATCAATCTAGCATCCATAATTTGAGAGATTTTCAATTACTGAAAGTTCAGGACTATGCAATCCAAACAATGAAAGACGCATATTTCTATCCCATTATAGTTGATTATGATAATCTTCTTCAGTATCGATTTCTTATTCATACGTATTGCTTATCAAATGGCTAATCTCCATTTAGAATTATAATATATGTAAATATTATTGTCAGCAATAATATTTTAATTAAAAAACGTTGGGAACGTCTCCAAAATTAATTAACTTTAAATTTCTAATTCATTTTATTCATCGCTCCATTCTAGTGTCAAAAAGATATTAAAGTATTCATTTCTGTTTTCAAAAGCATCTATTTCCAATATCTAATTGATTTAACGACACCAGCACATCATTAATCATAAGAATCTGAATTTAATCTGAATCCAAAATGACAGTTTTCTAAATATTGTATAGTATACTCAAATATAACCAAATTTTGCGGTTTTTTAATAAATCACTGTTCTCCAAGAATGCCATTTGATTAACACTTTCAAATTATTAGTTTAATAGAAAAATGAGGGTCTTCGTGTATAGTACCAGCAGCAAATACATTCCAATTAGGATGTATAAAATGAAAATGTTGATATTATATATTATAATAAATTCCTTACTCATCTAAAAAGTCTTTCATTATAAGGGAAACATCTGGATGTTAATTAAAACATTTATTATCCCAATAAAATTTGTATTTTATTTAATACACAAATTATTTTCTGCTAAAACTATATTGTCATTTCTAAATATGGAAGTGCAGTTTTTTTTATTGAACTTTTATTATTTATTATATTCTTTACAAGTATAAATTAAGGCAAGTATTACTAAAATATTGATTTGAATCATACAGCTGTAAATTAAACTTGGTAACCACTCTTTGTATTAATTACTCAATAATAAATATGATTATAGCATAATGTCGTTTCGATTAAATATATTTATAAGAACATATAACTAAATAAGATCATACTCGAGATCCTTTTTATTGGACATTAATTAGAAGTTTATGTTTGACCTGTCCTAAGATTCCTTCCAAGTTATCGATTAATTACTTCATCTATTGGAATTGTTAGATTTGTTGATTTGGATTACTTTATTTGACTGAAGAAAAGAAATCCCTTGCAGCATTTAAGATTGGGTTTTTAGTTTTTGATTATTTTTTGAACTTTTTTGTTTTTTTCTCTATTTTTTTGGTCATCTTGAGCATTTGTTCTACAGGTTCGATGGGATTATTGAGATCTTGATCCTCATCTATAGTGTCTGATTAAAACGGTAGCTGCAATAACGAAAAATCCTCTTGGAGGTATTTGACCCTGGGAGAAGGTCGTCCCAACAATAAAGGAGAAGGGAAGATTATTTGATTCGAATATTCGTCCCAAGTATTGAGATCTTGAACTTCATCATCTAAGAATGTGTTCTCCATTTATAAATTTTATTACTAAATATCTTTTCATTCAATTAAAAATATAAAGACCAGATTTTCCCGTTAATAATTAATCATCATAATTAATTTACAATTTTTTAGTCTTATAATATCATCCTATTCATATTATAGCTTATATTTTATATTCAACTTTAATAGCCATCTATTTTACTAAGCTTGTGTTTCATAGTATGTATTGTAGTTCAATTAGAAATAATATATTTATTGATTTTATAATAAAATAAATGGATCTAAATTTCTGTGCTATGTGATA;start=159449;subtype=EXTERNAL;support_ref=100;support_variant=1;type=ALTERNATIVE;
scaffold51_8_with_IES	MILORD	internal_eliminated_sequence	160252	160567	.	.	.	ID=MILORD.8.160252.160567;Name=MILORD.8.160252.160567;bounded_by_ta=TRUE;common_boundary=RIGHT;end=160567;ies_id=IESPGM.PTET51.1.8.153070;ies_left_dist=120;ies_min_dist=0;ies_right_dist=0;junction_seq=gttttctaaatattgTAttgtcatttctaaat;read_names=J00121:27:H3GGKBBXX:5:1215:18741:22362;sequence=TATAGTATACTCAAATATAACCAAATTTTGCGGTTTTTTAATAAATCACTGTTCTCCAAGAATGCCATTTGATTAACACTTTCAAATTATTAGTTTAATAGAAAAATGAGGGTCTTCGTGTATAGTACCAGCAGCAAATACATTCCAATTAGGATGTATAAAATGAAAATGTTGATATTATATATTATAATAAATTCCTTACTCATCTAAAAAGTCTTTCATTATAAGGGAAACATCTGGATGTTAATTAAAACATTTATTATCCCAATAAAATTTGTATTTTATTTAATACACAAATTATTTTCTGCTAAAACTA;start=160252;subtype=PARTIAL_EXTERNAL;support_ref=72;support_variant=1;type=ALTERNATIVE;
scaffold51_8_with_IES	MILORD	internal_eliminated_sequence	160257	160567	.	.	.	ID=MILORD.8.160257.160567;Name=MILORD.8.160257.160567;bounded_by_ta=TRUE;common_boundary=RIGHT;end=160567;ies_id=IESPGM.PTET51.1.8.153070;ies_left_dist=115;ies_min_dist=0;ies_right_dist=0;junction_seq=ctaaatattgtatagTAttgtcatttctaaat;read_names=J00121:27:H3GGKBBXX:5:1112:19309:7908;sequence=TATACTCAAATATAACCAAATTTTGCGGTTTTTTAATAAATCACTGTTCTCCAAGAATGCCATTTGATTAACACTTTCAAATTATTAGTTTAATAGAAAAATGAGGGTCTTCGTGTATAGTACCAGCAGCAAATACATTCCAATTAGGATGTATAAAATGAAAATGTTGATATTATATATTATAATAAATTCCTTACTCATCTAAAAAGTCTTTCATTATAAGGGAAACATCTGGATGTTAATTAAAACATTTATTATCCCAATAAAATTTGTATTTTATTTAATACACAAATTATTTTCTGCTAAAACTA;start=160257;subtype=PARTIAL_EXTERNAL;support_ref=70;support_variant=1;type=ALTERNATIVE;
scaffold51_8_with_IES	MILORD	internal_eliminated_sequence	160372	160567	.	.	.	ID=MILORD.8.160372.160567;Name=MILORD.8.160372.160567;bounded_by_ta=TRUE;common_boundary=Both;end=160567;ies_id=IESPGM.PTET51.1.8.153070;ies_left_dist=0;ies_min_dist=0;ies_right_dist=0;junction_seq=atgagggtcttcgtgTAttgtcatttctaaat;read_names=J00121:27:H3GGKBBXX:5:1209:8420:16436,J00121:27:H3GGKBBXX:5:1101:13098:41000,J00121:27:H3GGKBBXX:5:2227:29954:29272,J00121:27:H3GGKBBXX:5:1213:6309:39014,J00121:27:H3GGKBBXX:5:2206:30716:19935,J00121:27:H3GGKBBXX:5:1221:22414:31822,J00121:27:H3GGKBBXX:5:2125:23876:37378,J00121:27:H3GGKBBXX:5:1124:10764:22291,J00121:27:H3GGKBBXX:5:1118:20344:45994,J00121:27:H3GGKBBXX:5:2117:11221:29800,J00121:27:H3GGKBBXX:5:1217:5233:10633,J00121:27:H3GGKBBXX:5:1104:25652:37326,J00121:27:H3GGKBBXX:5:2228:5172:31769,J00121:27:H3GGKBBXX:5:2220:31984:14572,J00121:27:H3GGKBBXX:5:1120:7121:28287,J00121:27:H3GGKBBXX:5:2104:6451:46645,J00121:27:H3GGKBBXX:5:1202:10165:3424,J00121:27:H3GGKBBXX:5:1203:6055:36042;sequence=TATAGTACCAGCAGCAAATACATTCCAATTAGGATGTATAAAATGAAAATGTTGATATTATATATTATAATAAATTCCTTACTCATCTAAAAAGTCTTTCATTATAAGGGAAACATCTGGATGTTAATTAAAACATTTATTATCCCAATAAAATTTGTATTTTATTTAATACACAAATTATTTTCTGCTAAAACTA;start=160372;subtype=IES;support_ref=82;support_variant=18;type=IES;
scaffold51_8_with_IES	MILORD	internal_eliminated_sequence	160656	160681	.	.	.	ID=MILORD.8.160656.160681;Name=MILORD.8.160656.160681;bounded_by_ta=TRUE;common_boundary=Both;end=160681;ies_id=IESPGM.PTET51.1.8.153158;ies_left_dist=0;ies_min_dist=0;ies_right_dist=0;junction_seq=ataaattaaggcaagTAcagctgtaaattaaa;read_names=J00121:27:H3GGKBBXX:5:1125:14296:48386,J00121:27:H3GGKBBXX:5:1228:9069:40455,J00121:27:H3GGKBBXX:5:2227:6979:8664,J00121:27:H3GGKBBXX:5:2209:6847:7380,J00121:27:H3GGKBBXX:5:1120:17939:5429,J00121:27:H3GGKBBXX:5:2109:28118:30204,J00121:27:H3GGKBBXX:5:1122:6055:4673,J00121:27:H3GGKBBXX:5:1109:3102:36059,J00121:27:H3GGKBBXX:5:2222:4513:42724,J00121:27:H3GGKBBXX:5:2109:15848:29729,J00121:27:H3GGKBBXX:5:1104:21339:30310;sequence=TATTACTAAAATATTGATTTGAATCA;start=160656;subtype=IES;support_ref=0;support_variant=11;type=IES;
scaffold51_8_with_IES	MILORD	internal_eliminated_sequence	161387	161412	.	.	.	ID=MILORD.8.161387.161412;Name=MILORD.8.161387.161412;bounded_by_ta=TRUE;common_boundary=Both;end=161412;ies_id=IESPGM.PTET51.1.8.153863;ies_left_dist=0;ies_min_dist=0;ies_right_dist=0;junction_seq=tcatcctattcatatTAatagccatctatttt;read_names=J00121:27:H3GGKBBXX:5:2207:19725:44148,J00121:27:H3GGKBBXX:5:2114:22394:29571,J00121:27:H3GGKBBXX:5:1112:7638:5235,J00121:27:H3GGKBBXX:5:2219:19877:34600,J00121:27:H3GGKBBXX:5:1213:12297:27303,J00121:27:H3GGKBBXX:5:2220:5619:9086,J00121:27:H3GGKBBXX:5:2107:16884:3354,J00121:27:H3GGKBBXX:5:1117:24383:20568,J00121:27:H3GGKBBXX:5:2211:11830:31664,J00121:27:H3GGKBBXX:5:2107:10074:34530,J00121:27:H3GGKBBXX:5:2217:21765:14941,J00121:27:H3GGKBBXX:5:2227:14194:45678,J00121:27:H3GGKBBXX:5:1111:5406:25034,J00121:27:H3GGKBBXX:5:1108:9455:25263,J00121:27:H3GGKBBXX:5:2115:23947:31206,J00121:27:H3GGKBBXX:5:1116:14123:14502,J00121:27:H3GGKBBXX:5:2209:23683:19285,J00121:27:H3GGKBBXX:5:2228:1834:6114,J00121:27:H3GGKBBXX:5:2215:9993:19126,J00121:27:H3GGKBBXX:5:2108:18467:34336,J00121:27:H3GGKBBXX:5:2227:24870:18212,J00121:27:H3GGKBBXX:5:2101:19593:11003,J00121:27:H3GGKBBXX:5:2123:29437:14027,J00121:27:H3GGKBBXX:5:1208:21136:43849,J00121:27:H3GGKBBXX:5:2124:28595:44711,J00121:27:H3GGKBBXX:5:1201:18629:15944,J00121:27:H3GGKBBXX:5:1224:27549:45185,J00121:27:H3GGKBBXX:5:2225:18284:48720,J00121:27:H3GGKBBXX:5:2114:27133:21078,J00121:27:H3GGKBBXX:5:2225:15554:33404,J00121:27:H3GGKBBXX:5:2108:22688:18687,J00121:27:H3GGKBBXX:5:2123:25114:17403,J00121:27:H3GGKBBXX:5:1106:19329:14308,J00121:27:H3GGKBBXX:5:1227:30320:30081,J00121:27:H3GGKBBXX:5:1122:14722:27285,J00121:27:H3GGKBBXX:5:1103:4452:28797,J00121:27:H3GGKBBXX:5:1110:10632:31523,J00121:27:H3GGKBBXX:5:2221:25114:40965,J00121:27:H3GGKBBXX:5:1224:13220:6747,J00121:27:H3GGKBBXX:5:2227:22749:31277,J00121:27:H3GGKBBXX:5:1223:27417:36481,J00121:27:H3GGKBBXX:5:1119:15483:45168,J00121:27:H3GGKBBXX:5:1220:30604:13623,J00121:27:H3GGKBBXX:5:2101:29335:43040;sequence=TATAGCTTATATTTTATATTCAACTT;start=161387;subtype=IES;support_ref=14;support_variant=44;type=IES;
scaffold51_8_with_IES	MILORD	internal_eliminated_sequence	163860	163885	.	.	.	ID=MILORD.8.163860.163885;Name=MILORD.8.163860.163885;bounded_by_ta=TRUE;common_boundary=Both;end=163885;ies_id=IESPGM.PTET51.1.8.156310;ies_left_dist=0;ies_min_dist=0;ies_right_dist=0;junction_seq=aaggagccattatttTAcacgtattaaaaata;read_names=J00121:27:H3GGKBBXX:5:1116:20456:25720,J00121:27:H3GGKBBXX:5:1209:6045:10528,J00121:27:H3GGKBBXX:5:1208:9506:38961,J00121:27:H3GGKBBXX:5:1206:20588:18423,J00121:27:H3GGKBBXX:5:2104:12459:32261,J00121:27:H3GGKBBXX:5:2110:8714:25914,J00121:27:H3GGKBBXX:5:2224:6289:25720,J00121:27:H3GGKBBXX:5:1228:8684:39225,J00121:27:H3GGKBBXX:5:1109:5122:18599,J00121:27:H3GGKBBXX:5:1101:11992:27584,J00121:27:H3GGKBBXX:5:2215:25093:32033,J00121:27:H3GGKBBXX:5:1202:18030:14062,J00121:27:H3GGKBBXX:5:1208:21227:40877,J00121:27:H3GGKBBXX:5:2119:24353:43269,J00121:27:H3GGKBBXX:5:1227:15747:28252,J00121:27:H3GGKBBXX:5:2210:23257:42143,J00121:27:H3GGKBBXX:5:1227:23246:43849,J00121:27:H3GGKBBXX:5:1118:25327:22837,J00121:27:H3GGKBBXX:5:1125:27559:44007,J00121:27:H3GGKBBXX:5:2224:29538:21131,J00121:27:H3GGKBBXX:5:1203:26332:3547,J00121:27:H3GGKBBXX:5:1224:20608:29395,J00121:27:H3GGKBBXX:5:2109:4046:3020,J00121:27:H3GGKBBXX:5:2220:9557:29800,J00121:27:H3GGKBBXX:5:2220:20506:35479,J00121:27:H3GGKBBXX:5:2209:28808:43744,J00121:27:H3GGKBBXX:5:2216:23439:3916,J00121:27:H3GGKBBXX:5:2101:16538:19003;sequence=TATAGTGATTGTTTATGTAGTATTTG;start=163860;subtype=IES;support_ref=0;support_variant=28;type=IES;
scaffold51_8_with_IES	MILORD	internal_eliminated_sequence	163966	164417	.	.	.	ID=MILORD.8.163966.164417;Name=MILORD.8.163966.164417;bounded_by_ta=TRUE;common_boundary=None;end=164417;ies_id=IESPGM.PTET51.1.8.156310;ies_left_dist=-106;ies_min_dist=106;ies_right_dist=-532;junction_seq=attctttgcaagagcTAttgaatgaaagagtc;read_names=J00121:27:H3GGKBBXX:5:2206:21075:14484,J00121:27:H3GGKBBXX:5:1207:28950:10475;sequence=TACAGGAGGTTTAGATAGTGAAATTTATGTTAGAAAATCCCATAAATACCTACATTCAATCTACTAAAAAGAATCACCAATCGAACATGCATAGCAAATTGTAAAGGATTTTAAATTGACTTTGGGATAAAGGTATCAACTACTTATTTAAATCCTTAAGATACTATAGTTAAATTAACGATTTCTTCTCTTTTTTCAATTATTCAGGTACGAATATAATGCAAATTTTAAGGCAGATCCAAAAATCTACTGTAACATGGATTTGAACCTGAGGAAATGAAAGAGGCCTCTCCGTTAGTTCAAAAAGCATTTGGACTTATAATCTGAATGAAGTTAACTTTCCTATAATAATGCTACTGATGGCTAAATTGTTGCATATCGAATTTAACAAGCAATTAAAAAATATTAGAAATGGCCATTAGACACTGCAAGTGCTTTAGTAAAAGCAGCTG;start=163966;subtype=MAC;support_ref=66;support_variant=2;type=CRYPTIC;
scaffold51_8_with_IES	MILORD	internal_eliminated_sequence	164130	164217	.	.	.	ID=MILORD.8.164130.164217;Name=MILORD.8.164130.164217;bounded_by_ta=TRUE;common_boundary=Both;end=164217;ies_id=IESPGM.PTET51.1.8.156554;ies_left_dist=0;ies_min_dist=0;ies_right_dist=0;junction_seq=aaatccttaagatacTAacatggatttgaacc;read_names=J00121:27:H3GGKBBXX:5:1117:19755:16313,J00121:27:H3GGKBBXX:5:1210:8785:5851,J00121:27:H3GGKBBXX:5:1211:21318:14238,J00121:27:H3GGKBBXX:5:2213:8623:34371,J00121:27:H3GGKBBXX:5:1202:19461:16436,J00121:27:H3GGKBBXX:5:2221:12094:42987,J00121:27:H3GGKBBXX:5:1225:7628:32156,J00121:27:H3GGKBBXX:5:1118:14204:28639,J00121:27:H3GGKBBXX:5:2101:21694:26283,J00121:27:H3GGKBBXX:5:1103:23216:8348,J00121:27:H3GGKBBXX:5:2101:1326:9385,J00121:27:H3GGKBBXX:5:2219:30411:41493,J00121:27:H3GGKBBXX:5:2212:26981:41211;sequence=TATAGTTAAATTAACGATTTCTTCTCTTTTTTCAATTATTCAGGTACGAATATAATGCAAATTTTAAGGCAGATCCAAAAATCTACTG;start=164130;subtype=IES;support_ref=6;support_variant=13;type=IES;
scaffold51_8_with_IES	MILORD	internal_eliminated_sequence	164283	164310	.	.	.	ID=MILORD.8.164283.164310;Name=MILORD.8.164283.164310;bounded_by_ta=TRUE;common_boundary=Both;end=164310;ies_id=IESPGM.PTET51.1.8.156619;ies_left_dist=0;ies_min_dist=0;ies_right_dist=0;junction_seq=aaaagcatttggactTAataatgctactgatg;read_names=J00121:27:H3GGKBBXX:5:1203:20446:11284,J00121:27:H3GGKBBXX:5:1223:22120:9332,J00121:27:H3GGKBBXX:5:1120:20202:48386,J00121:27:H3GGKBBXX:5:1222:7770:39506,J00121:27:H3GGKBBXX:5:2101:16528:46170,J00121:27:H3GGKBBXX:5:2223:6360:42689,J00121:27:H3GGKBBXX:5:1112:8643:26951,J00121:27:H3GGKBBXX:5:1127:31182:35444,J00121:27:H3GGKBBXX:5:1204:12368:34987,J00121:27:H3GGKBBXX:5:1212:19116:33598,J00121:27:H3GGKBBXX:5:1227:5568:40965;sequence=TATAATCTGAATGAAGTTAACTTTCCTA;start=164283;subtype=IES;support_ref=2;support_variant=11;type=IES;
scaffold51_8_with_IES	MILORD	internal_eliminated_sequence	164283	164313	.	.	.	ID=MILORD.8.164283.164313;Name=MILORD.8.164283.164313;bounded_by_ta=TRUE;common_boundary=LEFT;end=164313;ies_id=IESPGM.PTET51.1.8.156619;ies_left_dist=0;ies_min_dist=0;ies_right_dist=-3;junction_seq=aaaagcatttggactTAatgctactgatggct;read_names=J00121:27:H3GGKBBXX:5:1228:21816:35462;sequence=TATAATCTGAATGAAGTTAACTTTCCTATAA;start=164283;subtype=PARTIAL_EXTERNAL;support_ref=1;support_variant=1;type=ALTERNATIVE;
scaffold51_8_with_IES	MILORD	internal_eliminated_sequence	167521	167576	.	.	.	ID=MILORD.8.167521.167576;Name=MILORD.8.167521.167576;bounded_by_ta=TRUE;common_boundary=Both;end=167576;ies_id=IESPGM.PTET51.1.8.159829;ies_left_dist=0;ies_min_dist=0;ies_right_dist=0;junction_seq=cataaaaatttaagaTAtctcaacactcgatt;read_names=J00121:27:H3GGKBBXX:5:2117:4026:12972,J00121:27:H3GGKBBXX:5:1215:25966:41176,J00121:27:H3GGKBBXX:5:2123:29386:12568,J00121:27:H3GGKBBXX:5:1222:20679:15205,J00121:27:H3GGKBBXX:5:2206:27032:23048,J00121:27:H3GGKBBXX:5:1121:20476:27197,J00121:27:H3GGKBBXX:5:1228:20679:10809,J00121:27:H3GGKBBXX:5:1121:5406:2563,J00121:27:H3GGKBBXX:5:2212:9628:11776,J00121:27:H3GGKBBXX:5:2112:30492:11354,J00121:27:H3GGKBBXX:5:1119:27722:43937,J00121:27:H3GGKBBXX:5:2123:29386:12603,J00121:27:H3GGKBBXX:5:1205:26352:33545,J00121:27:H3GGKBBXX:5:1209:18649:18581,J00121:27:H3GGKBBXX:5:2106:31324:28622,J00121:27:H3GGKBBXX:5:2201:12266:6185,J00121:27:H3GGKBBXX:5:1207:26159:8594,J00121:27:H3GGKBBXX:5:1127:3528:15065,J00121:27:H3GGKBBXX:5:1109:18274:45572,J00121:27:H3GGKBBXX:5:1228:27620:39084,J00121:27:H3GGKBBXX:5:2221:13200:44377,J00121:27:H3GGKBBXX:5:2213:9414:22555,J00121:27:H3GGKBBXX:5:1212:18406:2475,J00121:27:H3GGKBBXX:5:2103:29538:23768,J00121:27:H3GGKBBXX:5:2201:24951:11776,J00121:27:H3GGKBBXX:5:2213:26737:32806,J00121:27:H3GGKBBXX:5:2108:14519:6361,J00121:27:H3GGKBBXX:5:1113:28148:14748,J00121:27:H3GGKBBXX:5:1115:14123:7363,J00121:27:H3GGKBBXX:5:2225:6756:35602,J00121:27:H3GGKBBXX:5:1127:22333:45361,J00121:27:H3GGKBBXX:5:2204:31751:28375,J00121:27:H3GGKBBXX:5:2207:8136:39998,J00121:27:H3GGKBBXX:5:2128:20517:33633,J00121:27:H3GGKBBXX:5:2224:21947:31365,J00121:27:H3GGKBBXX:5:2103:9323:46487,J00121:27:H3GGKBBXX:5:2209:8521:44851,J00121:27:H3GGKBBXX:5:1105:30208:30380,J00121:27:H3GGKBBXX:5:1223:12855:31013,J00121:27:H3GGKBBXX:5:2225:2889:29325,J00121:27:H3GGKBBXX:5:2121:10977:17350,J00121:27:H3GGKBBXX:5:2120:25134:37308,J00121:27:H3GGKBBXX:5:2211:12094:32965,J00121:27:H3GGKBBXX:5:1201:6674:24454,J00121:27:H3GGKBBXX:5:1221:24698:48579,J00121:27:H3GGKBBXX:5:1120:9912:26828,J00121:27:H3GGKBBXX:5:2223:10064:7152,J00121:27:H3GGKBBXX:5:1104:5720:32894,J00121:27:H3GGKBBXX:5:1111:21024:6202,J00121:27:H3GGKBBXX:5:2119:8430:28270,J00121:27:H3GGKBBXX:5:2111:30279:20234,J00121:27:H3GGKBBXX:5:1226:23206:4075,J00121:27:H3GGKBBXX:5:2121:20750:16840,J00121:27:H3GGKBBXX:5:2213:28950:34600,J00121:27:H3GGKBBXX:5:1223:25134:46276,J00121:27:H3GGKBBXX:5:1220:9891:32314,J00121:27:H3GGKBBXX:5:1120:9262:27074,J00121:27:H3GGKBBXX:5:2203:14996:15522,J00121:27:H3GGKBBXX:5:2211:22648:16295,J00121:27:H3GGKBBXX:5:1113:10297:39277,J00121:27:H3GGKBBXX:5:1211:12489:4145,J00121:27:H3GGKBBXX:5:2217:28036:15610,J00121:27:H3GGKBBXX:5:2102:26849:5042,J00121:27:H3GGKBBXX:5:1218:26007:17509,J00121:27:H3GGKBBXX:5:2224:13362:22784,J00121:27:H3GGKBBXX:5:1216:21207:47735,J00121:27:H3GGKBBXX:5:1207:14458:23874,J00121:27:H3GGKBBXX:5:1214:25581:15047,J00121:27:H3GGKBBXX:5:1218:12652:31083,J00121:27:H3GGKBBXX:5:1223:14732:19601,J00121:27:H3GGKBBXX:5:1201:3265:37572,J00121:27:H3GGKBBXX:5:2213:28990:34635,J00121:27:H3GGKBBXX:5:2209:29467:34969,J00121:27:H3GGKBBXX:5:1128:13332:41053;sequence=TATTGATAAAATGAATTTATTTCATTTAACTTTTTAAATTAAAGTACGAATCACAA;start=167521;subtype=IES;support_ref=6;support_variant=74;type=IES;
scaffold51_8_with_IES	MILORD	internal_eliminated_sequence	168360	168655	.	.	.	ID=MILORD.8.168360.168655;Name=MILORD.8.168360.168655;bounded_by_ta=TRUE;common_boundary=RIGHT;end=168655;ies_id=IESPGM.PTET51.1.8.160778;ies_left_dist=230;ies_min_dist=0;ies_right_dist=0;junction_seq=attagtaataagaaaTAcatcaattcatggtg;read_names=J00121:27:H3GGKBBXX:5:1117:12002:36816;sequence=TATTAATACAAATTATTAAACATAAAAGTACTTTTTCTTTAGTATTATTTTAATTTTAATAGCATTTATATTATAGTCAATTAAAAACAACTTTTTCTTTTATTTTAGATCCTAATCATTTAAATAGACTAATTGTACAAGTTGTTATTTTTTAATAAAAACTTGAATATTATATTAGCCTCCCAGTTTTTTGGTTTTTACCATGAAAATATGTTATAATAGTGTTTCAATATTGTTAATTTTAATAAGAATTTTTATTTGAACTATCAGTATTTAGATTTCTTATCATCTGGTAA;start=168360;subtype=PARTIAL_EXTERNAL;support_ref=63;support_variant=1;type=ALTERNATIVE;
scaffold51_8_with_IES	MILORD	internal_eliminated_sequence	168431	168494	.	.	.	ID=MILORD.8.168431.168494;Name=MILORD.8.168431.168494;bounded_by_ta=TRUE;common_boundary=Both;end=168494;ies_id=IESPGM.PTET51.1.8.160683;ies_left_dist=0;ies_min_dist=0;ies_right_dist=0;junction_seq=taatagcatttatatTAcaagttgttattttt;read_names=J00121:27:H3GGKBBXX:5:1104:28250:16788,J00121:27:H3GGKBBXX:5:1212:21176:32842,J00121:27:H3GGKBBXX:5:1224:16944:10880,J00121:27:H3GGKBBXX:5:2220:6461:11249,J00121:27:H3GGKBBXX:5:1224:15808:10950,J00121:27:H3GGKBBXX:5:2128:15524:36446,J00121:27:H3GGKBBXX:5:2102:12865:3072,J00121:27:H3GGKBBXX:5:2212:27681:16366,J00121:27:H3GGKBBXX:5:1104:11464:24173,J00121:27:H3GGKBBXX:5:2215:13819:3565,J00121:27:H3GGKBBXX:5:2118:13271:21606,J00121:27:H3GGKBBXX:5:1218:4249:41071,J00121:27:H3GGKBBXX:5:1224:11048:14273,J00121:27:H3GGKBBXX:5:2104:15331:36077,J00121:27:H3GGKBBXX:5:2205:7466:44711,J00121:27:H3GGKBBXX:5:2207:21968:16594,J00121:27:H3GGKBBXX:5:1210:15382:36306,J00121:27:H3GGKBBXX:5:2206:26849:11442,J00121:27:H3GGKBBXX:5:1123:23338:45414,J00121:27:H3GGKBBXX:5:1116:23378:34512;sequence=TATAGTCAATTAAAAACAACTTTTTCTTTTATTTTAGATCCTAATCATTTAAATAGACTAATTG;start=168431;subtype=IES;support_ref=16;support_variant=20;type=IES;
scaffold51_8_with_IES	MILORD	internal_eliminated_sequence	168590	168655	.	.	.	ID=MILORD.8.168590.168655;Name=MILORD.8.168590.168655;bounded_by_ta=TRUE;common_boundary=Both;end=168655;ies_id=IESPGM.PTET51.1.8.160778;ies_left_dist=0;ies_min_dist=0;ies_right_dist=0;junction_seq=ataatagtgtttcaaTAcatcaattcatggtg;read_names=J00121:27:H3GGKBBXX:5:2111:25215:4532,J00121:27:H3GGKBBXX:5:2101:15889:25580,J00121:27:H3GGKBBXX:5:2207:20709:27848,J00121:27:H3GGKBBXX:5:1224:18477:35655,J00121:27:H3GGKBBXX:5:1113:29163:40350,J00121:27:H3GGKBBXX:5:1112:1996:35409,J00121:27:H3GGKBBXX:5:1206:20395:48720,J00121:27:H3GGKBBXX:5:2106:10115:32701,J00121:27:H3GGKBBXX:5:1116:10277:26828,J00121:27:H3GGKBBXX:5:2116:14549:19249,J00121:27:H3GGKBBXX:5:1218:22922:34178,J00121:27:H3GGKBBXX:5:1210:20253:37361,J00121:27:H3GGKBBXX:5:1203:11962:31892,J00121:27:H3GGKBBXX:5:1226:28432:30327,J00121:27:H3GGKBBXX:5:1227:13372:33774,J00121:27:H3GGKBBXX:5:1227:22211:15961,J00121:27:H3GGKBBXX:5:2212:28808:13605,J00121:27:H3GGKBBXX:5:1125:10866:22678,J00121:27:H3GGKBBXX:5:2205:18639:16383,J00121:27:H3GGKBBXX:5:2107:19877:23557,J00121:27:H3GGKBBXX:5:2203:6827:33264,J00121:27:H3GGKBBXX:5:2124:23267:26371,J00121:27:H3GGKBBXX:5:1220:4148:10229,J00121:27:H3GGKBBXX:5:1107:18497:20146,J00121:27:H3GGKBBXX:5:1108:26575:34178,J00121:27:H3GGKBBXX:5:1220:23734:3477,J00121:27:H3GGKBBXX:5:2218:24058:25879;sequence=TATTGTTAATTTTAATAAGAATTTTTATTTGAACTATCAGTATTTAGATTTCTTATCATCTGGTAA;start=168590;subtype=IES;support_ref=38;support_variant=27;type=IES;
scaffold51_8_with_IES	MILORD	internal_eliminated_sequence	168886	168910	.	.	.	ID=MILORD.8.168886.168910;Name=MILORD.8.168886.168910;bounded_by_ta=TRUE;common_boundary=None;end=168910;ies_id=IESPGM.PTET51.1.8.160778;ies_left_dist=-296;ies_min_dist=255;ies_right_dist=-255;junction_seq=ttttagctaagtgtgTAaaaaacatagaaatt;read_names=J00121:27:H3GGKBBXX:5:1206:19745:7293;sequence=TAGTGAAATAATCTTTGAAATCTAA;start=168886;subtype=MAC;support_ref=104;support_variant=1;type=CRYPTIC;
scaffold51_8_with_IES	MILORD	internal_eliminated_sequence	172023	172051	.	.	.	ID=MILORD.8.172023.172051;Name=MILORD.8.172023.172051;bounded_by_ta=TRUE;common_boundary=Both;end=172051;ies_id=IESPGM.PTET51.1.8.164145;ies_left_dist=0;ies_min_dist=0;ies_right_dist=0;junction_seq=aatccgttattggagTAccttgtctgtaatta;read_names=J00121:27:H3GGKBBXX:5:1223:3945:30907,J00121:27:H3GGKBBXX:5:2210:3508:26318,J00121:27:H3GGKBBXX:5:1224:22394:22678,J00121:27:H3GGKBBXX:5:1114:12104:10827,J00121:27:H3GGKBBXX:5:2104:17990:28516,J00121:27:H3GGKBBXX:5:2218:24535:3143,J00121:27:H3GGKBBXX:5:1120:22810:34020,J00121:27:H3GGKBBXX:5:2113:27438:14326,J00121:27:H3GGKBBXX:5:1213:23784:48509,J00121:27:H3GGKBBXX:5:1216:18558:36956,J00121:27:H3GGKBBXX:5:1228:28899:40526,J00121:27:H3GGKBBXX:5:2101:2016:17790,J00121:27:H3GGKBBXX:5:1209:19644:18159,J00121:27:H3GGKBBXX:5:1225:14012:36183,J00121:27:H3GGKBBXX:5:1218:4523:24560,J00121:27:H3GGKBBXX:5:1212:30919:22080,J00121:27:H3GGKBBXX:5:1128:11535:20709,J00121:27:H3GGKBBXX:5:2111:24048:34653,J00121:27:H3GGKBBXX:5:1110:18741:48315,J00121:27:H3GGKBBXX:5:2111:30289:39699,J00121:27:H3GGKBBXX:5:1115:29823:18599,J00121:27:H3GGKBBXX:5:2110:25733:33000,J00121:27:H3GGKBBXX:5:2111:16924:16471,J00121:27:H3GGKBBXX:5:2216:31883:48122,J00121:27:H3GGKBBXX:5:2124:9029:39189,J00121:27:H3GGKBBXX:5:2223:5700:37994,J00121:27:H3GGKBBXX:5:2226:17736:8101,J00121:27:H3GGKBBXX:5:1105:24870:9280,J00121:27:H3GGKBBXX:5:2113:31568:41458,J00121:27:H3GGKBBXX:5:2109:20385:16172,J00121:27:H3GGKBBXX:5:1223:28442:41000,J00121:27:H3GGKBBXX:5:1210:9181:2949,J00121:27:H3GGKBBXX:5:1209:21562:32349,J00121:27:H3GGKBBXX:5:2104:25144:47559,J00121:27:H3GGKBBXX:5:2221:22364:22098,J00121:27:H3GGKBBXX:5:2219:18355:16770,J00121:27:H3GGKBBXX:5:1118:23612:12937,J00121:27:H3GGKBBXX:5:1215:7537:19373,J00121:27:H3GGKBBXX:5:1204:5913:35866,J00121:27:H3GGKBBXX:5:2218:7415:19970,J00121:27:H3GGKBBXX:5:1123:12611:37871,J00121:27:H3GGKBBXX:5:2105:22719:11214,J00121:27:H3GGKBBXX:5:2126:9617:20023,J00121:27:H3GGKBBXX:5:1218:4736:33404,J00121:27:H3GGKBBXX:5:2222:27072:46821,J00121:27:H3GGKBBXX:5:1221:4340:48192,J00121:27:H3GGKBBXX:5:1205:6888:7943;sequence=TATAAATATGATGTATATAAATATTATTA;start=172023;subtype=IES;support_ref=6;support_variant=47;type=IES;
scaffold51_8_with_IES	MILORD	internal_eliminated_sequence	172306	172467	.	.	.	ID=MILORD.8.172306.172467;Name=MILORD.8.172306.172467;bounded_by_ta=TRUE;common_boundary=Both;end=172467;ies_id=IESPGM.PTET51.1.8.164399;ies_left_dist=0;ies_min_dist=0;ies_right_dist=0;junction_seq=taaataaaacctagaTAcaatatttactcatc;read_names=J00121:27:H3GGKBBXX:5:1210:21125:13201,J00121:27:H3GGKBBXX:5:1121:21684:20041,J00121:27:H3GGKBBXX:5:2108:8369:41106,J00121:27:H3GGKBBXX:5:1222:19289:31435,J00121:27:H3GGKBBXX:5:1122:9820:40069,J00121:27:H3GGKBBXX:5:1111:3417:28481,J00121:27:H3GGKBBXX:5:1121:9810:35128,J00121:27:H3GGKBBXX:5:2108:11617:24472,J00121:27:H3GGKBBXX:5:2220:29122:20093,J00121:27:H3GGKBBXX:5:1128:30269:9209,J00121:27:H3GGKBBXX:5:2213:17330:28076,J00121:27:H3GGKBBXX:5:2226:11951:34547,J00121:27:H3GGKBBXX:5:2224:21684:7838,J00121:27:H3GGKBBXX:5:2117:17624:10721,J00121:27:H3GGKBBXX:5:1124:7446:4971,J00121:27:H3GGKBBXX:5:1224:15514:25949;sequence=TATTATCACAAAAAAGATTCTTTTTAAGGACAGTAGTATCTCTTTACTTTAAATTATTTTAAATGAATAATTAATAAGTATTTGGTTCGTTATCCTTCAATAAATAAAATTAAGTTAAAATGTCCTCCTTTATAATCTTTAAAACTAAACCAAATTCAACAA;start=172306;subtype=IES;support_ref=134;support_variant=16;type=IES;
scaffold51_8_with_IES	MILORD	internal_eliminated_sequence	173181	173207	.	.	.	ID=MILORD.8.173181.173207;Name=MILORD.8.173181.173207;bounded_by_ta=TRUE;common_boundary=Both;end=173207;ies_id=IESPGM.PTET51.1.8.165112;ies_left_dist=0;ies_min_dist=0;ies_right_dist=0;junction_seq=actttgcacctattgTAatgctattacaacat;read_names=J00121:27:H3GGKBBXX:5:2216:28838:29096,J00121:27:H3GGKBBXX:5:2104:8552:10546,J00121:27:H3GGKBBXX:5:2214:5244:25632,J00121:27:H3GGKBBXX:5:2201:3498:44095,J00121:27:H3GGKBBXX:5:2218:6370:47946,J00121:27:H3GGKBBXX:5:1208:23652:48913,J00121:27:H3GGKBBXX:5:1111:24211:37818,J00121:27:H3GGKBBXX:5:2227:5355:5218,J00121:27:H3GGKBBXX:5:2214:8044:42337,J00121:27:H3GGKBBXX:5:1126:28655:4198,J00121:27:H3GGKBBXX:5:2203:14022:7926,J00121:27:H3GGKBBXX:5:1128:27143:12304,J00121:27:H3GGKBBXX:5:2213:14610:15205,J00121:27:H3GGKBBXX:5:1202:14874:6695,J00121:27:H3GGKBBXX:5:1203:23673:5095,J00121:27:H3GGKBBXX:5:1123:3163:10458,J00121:27:H3GGKBBXX:5:2214:29985:18177,J00121:27:H3GGKBBXX:5:1106:27346:47471,J00121:27:H3GGKBBXX:5:1211:23490:41493,J00121:27:H3GGKBBXX:5:1116:28341:10616,J00121:27:H3GGKBBXX:5:1120:17218:24085,J00121:27:H3GGKBBXX:5:1206:28097:3266,J00121:27:H3GGKBBXX:5:2211:3447:2017,J00121:27:H3GGKBBXX:5:2112:1844:24419,J00121:27:H3GGKBBXX:5:2112:14326:34969,J00121:27:H3GGKBBXX:5:1114:8369:20885,J00121:27:H3GGKBBXX:5:1103:20141:14660,J00121:27:H3GGKBBXX:5:1214:5710:13042,J00121:27:H3GGKBBXX:5:2101:20537:46821;sequence=TATAATGTTTATTAAAGAATCTCTTTA;start=173181;subtype=IES;support_ref=51;support_variant=29;type=IES;
scaffold51_8_with_IES	MILORD	internal_eliminated_sequence	176271	176324	.	.	.	ID=MILORD.8.176271.176324;Name=MILORD.8.176271.176324;bounded_by_ta=TRUE;common_boundary=RIGHT;end=176324;ies_id=IESPGM.PTET51.1.8.168201;ies_left_dist=26;ies_min_dist=0;ies_right_dist=0;junction_seq=aaggtgtaatttaatTAttgaaaattaataga;read_names=J00121:27:H3GGKBBXX:5:1112:6431:9649;sequence=TATCAATAAGTACATAGCTATTACTTTAATTCTAATGAGTAATGAAAATGATTA;start=176271;subtype=PARTIAL_EXTERNAL;support_ref=20;support_variant=1;type=ALTERNATIVE;
scaffold51_8_with_IES	MILORD	internal_eliminated_sequence	176297	176324	.	.	.	ID=MILORD.8.176297.176324;Name=MILORD.8.176297.176324;bounded_by_ta=TRUE;common_boundary=Both;end=176324;ies_id=IESPGM.PTET51.1.8.168201;ies_left_dist=0;ies_min_dist=0;ies_right_dist=0;junction_seq=acatagctattacttTAttgaaaattaataga;read_names=J00121:27:H3GGKBBXX:5:1223:6258:35268,J00121:27:H3GGKBBXX:5:1204:18325:45731,J00121:27:H3GGKBBXX:5:2122:10998:14432,J00121:27:H3GGKBBXX:5:1204:13920:37079,J00121:27:H3GGKBBXX:5:1122:18954:8312,J00121:27:H3GGKBBXX:5:1217:9272:31558,J00121:27:H3GGKBBXX:5:2110:7933:49247,J00121:27:H3GGKBBXX:5:1220:25033:15750,J00121:27:H3GGKBBXX:5:1111:6695:40983,J00121:27:H3GGKBBXX:5:1211:4655:46979,J00121:27:H3GGKBBXX:5:1115:22414:23874,J00121:27:H3GGKBBXX:5:2116:14235:15469,J00121:27:H3GGKBBXX:5:1123:6258:43111,J00121:27:H3GGKBBXX:5:2206:26808:22485,J00121:27:H3GGKBBXX:5:1220:6877:12708,J00121:27:H3GGKBBXX:5:1125:28838:32648,J00121:27:H3GGKBBXX:5:1215:24454:40807,J00121:27:H3GGKBBXX:5:2204:7507:9895,J00121:27:H3GGKBBXX:5:2217:13636:44113,J00121:27:H3GGKBBXX:5:1114:26829:39365,J00121:27:H3GGKBBXX:5:2107:13545:45185,J00121:27:H3GGKBBXX:5:1119:4726:15381,J00121:27:H3GGKBBXX:5:2122:11414:3125,J00121:27:H3GGKBBXX:5:1105:17756:29800,J00121:27:H3GGKBBXX:5:1208:29691:40983,J00121:27:H3GGKBBXX:5:1128:30168:15328,J00121:27:H3GGKBBXX:5:2220:25976:41968,J00121:27:H3GGKBBXX:5:2106:8998:16629,J00121:27:H3GGKBBXX:5:2102:3153:20744,J00121:27:H3GGKBBXX:5:2110:24840:3037,J00121:27:H3GGKBBXX:5:2114:27661:29870,J00121:27:H3GGKBBXX:5:1112:10571:32156,J00121:27:H3GGKBBXX:5:1224:16640:31734,J00121:27:H3GGKBBXX:5:1114:5599:32543,J00121:27:H3GGKBBXX:5:2219:27854:31540,J00121:27:H3GGKBBXX:5:1224:12165:41423,J00121:27:H3GGKBBXX:5:1107:3549:13799,J00121:27:H3GGKBBXX:5:1125:27285:25316,J00121:27:H3GGKBBXX:5:2104:12459:15557,J00121:27:H3GGKBBXX:5:1108:3681:23768,J00121:27:H3GGKBBXX:5:1203:14001:30714,J00121:27:H3GGKBBXX:5:2125:28239:7521,J00121:27:H3GGKBBXX:5:2122:29670:29131,J00121:27:H3GGKBBXX:5:1216:24901:18335,J00121:27:H3GGKBBXX:5:2124:7943:33686,J00121:27:H3GGKBBXX:5:1206:21673:5605,J00121:27:H3GGKBBXX:5:2211:18355:35620;sequence=TAATTCTAATGAGTAATGAAAATGATTA;start=176297;subtype=IES;support_ref=0;support_variant=47;type=IES;
scaffold51_8_with_IES	MILORD	internal_eliminated_sequence	176455	176481	.	.	.	ID=MILORD.8.176455.176481;Name=MILORD.8.176455.176481;bounded_by_ta=TRUE;common_boundary=Both;end=176481;ies_id=IESPGM.PTET51.1.8.168331;ies_left_dist=0;ies_min_dist=0;ies_right_dist=0;junction_seq=tcttagctgatatttTAcataaaattaataga;read_names=J00121:27:H3GGKBBXX:5:2217:28371:7046,J00121:27:H3GGKBBXX:5:1214:14001:14643,J00121:27:H3GGKBBXX:5:2216:10805:3653,J00121:27:H3GGKBBXX:5:1117:5954:48315,J00121:27:H3GGKBBXX:5:2107:22181:11407,J00121:27:H3GGKBBXX:5:2222:7933:15381,J00121:27:H3GGKBBXX:5:1213:28280:13886,J00121:27:H3GGKBBXX:5:1222:8724:40315,J00121:27:H3GGKBBXX:5:1111:5457:17034,J00121:27:H3GGKBBXX:5:2206:22638:24507,J00121:27:H3GGKBBXX:5:1210:9891:37449,J00121:27:H3GGKBBXX:5:1118:6411:10071,J00121:27:H3GGKBBXX:5:1225:25053:16207,J00121:27:H3GGKBBXX:5:2208:21917:11337,J00121:27:H3GGKBBXX:5:2208:16173:5991,J00121:27:H3GGKBBXX:5:2206:9140:7978,J00121:27:H3GGKBBXX:5:1125:5284:5446;sequence=TATTTTATTGAATCTATTTTGTATTTA;start=176455;subtype=IES;support_ref=0;support_variant=17;type=IES;
scaffold51_8_with_IES	MILORD	internal_eliminated_sequence	176480	176532	.	.	.	ID=MILORD.8.176480.176532;Name=MILORD.8.176480.176532;bounded_by_ta=TRUE;common_boundary=None;end=176532;ies_id=IESPGM.PTET51.1.8.168331;ies_left_dist=-25;ies_min_dist=25;ies_right_dist=-51;junction_seq=aatctattttgtattTAtaaaaaaatcctgaa;read_names=J00121:27:H3GGKBBXX:5:2224:7841:44834;sequence=TATACATAAAATTAATAGATTTTAAGAAGCATTATTAAATTATTAGTTAGCTA;start=176480;subtype=OVERLAPPING;support_ref=0;support_variant=1;type=ALTERNATIVE;
scaffold51_8_with_IES	MILORD	internal_eliminated_sequence	176612	176638	.	.	.	ID=MILORD.8.176612.176638;Name=MILORD.8.176612.176638;bounded_by_ta=TRUE;common_boundary=LEFT;end=176638;ies_id=IESPGM.PTET51.1.8.168461;ies_left_dist=0;ies_min_dist=0;ies_right_dist=2;junction_seq=aattagctttgacttTAtataaaatgaataga;read_names=J00121:27:H3GGKBBXX:5:2107:30523:28323,J00121:27:H3GGKBBXX:5:2118:14600:33158,J00121:27:H3GGKBBXX:5:1124:29528:30222,J00121:27:H3GGKBBXX:5:2215:2037:27778,J00121:27:H3GGKBBXX:5:2210:17168:22239,J00121:27:H3GGKBBXX:5:2209:3894:3108,J00121:27:H3GGKBBXX:5:2224:24485:20920,J00121:27:H3GGKBBXX:5:1108:6005:15240,J00121:27:H3GGKBBXX:5:1207:24586:6185,J00121:27:H3GGKBBXX:5:2218:23389:31329,J00121:27:H3GGKBBXX:5:2222:26078:12814,J00121:27:H3GGKBBXX:5:2221:2108:10000,J00121:27:H3GGKBBXX:5:1224:11870:33985,J00121:27:H3GGKBBXX:5:2213:15818:24823,J00121:27:H3GGKBBXX:5:1210:28229:4936,J00121:27:H3GGKBBXX:5:1201:22049:27109,J00121:27:H3GGKBBXX:5:1228:16995:44060,J00121:27:H3GGKBBXX:5:2108:22577:46065;sequence=TATTTTTGTAAACTTATATTGATTATT;start=176612;subtype=PARTIAL_INTERNAL;support_ref=0;support_variant=18;type=ALTERNATIVE;
scaffold51_8_with_IES	MILORD	internal_eliminated_sequence	176612	176640	.	.	.	ID=MILORD.8.176612.176640;Name=MILORD.8.176612.176640;bounded_by_ta=TRUE;common_boundary=Both;end=176640;ies_id=IESPGM.PTET51.1.8.168461;ies_left_dist=0;ies_min_dist=0;ies_right_dist=0;junction_seq=aattagctttgacttTAtaaaatgaatagatt;read_names=J00121:27:H3GGKBBXX:5:1120:3051:34354,J00121:27:H3GGKBBXX:5:1116:19613:25492,J00121:27:H3GGKBBXX:5:2111:17929:20111,J00121:27:H3GGKBBXX:5:1201:4249:25175;sequence=TATTTTTGTAAACTTATATTGATTATTTA;start=176612;subtype=IES;support_ref=0;support_variant=4;type=IES;
scaffold51_8_with_IES	MILORD	internal_eliminated_sequence	176769	176796	.	.	.	ID=MILORD.8.176769.176796;Name=MILORD.8.176769.176796;bounded_by_ta=TRUE;common_boundary=Both;end=176796;ies_id=IESPGM.PTET51.1.8.168589;ies_left_dist=0;ies_min_dist=0;ies_right_dist=0;junction_seq=ctatagctgatacttTAgataaaatgaataga;read_names=J00121:27:H3GGKBBXX:5:2211:11403:34442,J00121:27:H3GGKBBXX:5:1213:15037:18652;sequence=TAATTTAGTTAATCTGCCATGTAATTGA;start=176769;subtype=IES;support_ref=1;support_variant=2;type=IES;
scaffold51_8_with_IES	MILORD	internal_eliminated_sequence	176927	176954	.	.	.	ID=MILORD.8.176927.176954;Name=MILORD.8.176927.176954;bounded_by_ta=TRUE;common_boundary=Both;end=176954;ies_id=IESPGM.PTET51.1.8.168719;ies_left_dist=0;ies_min_dist=0;ies_right_dist=0;junction_seq=aattagctttgacttTAgataaaatgaataga;read_names=J00121:27:H3GGKBBXX:5:2120:15503:18546,J00121:27:H3GGKBBXX:5:2119:15534:36429,J00121:27:H3GGKBBXX:5:2115:4645:33457,J00121:27:H3GGKBBXX:5:2109:19755:4637,J00121:27:H3GGKBBXX:5:2219:10551:43585,J00121:27:H3GGKBBXX:5:2103:8674:18071,J00121:27:H3GGKBBXX:5:2109:17239:12691,J00121:27:H3GGKBBXX:5:2201:22780:23241,J00121:27:H3GGKBBXX:5:1109:12205:17860,J00121:27:H3GGKBBXX:5:1205:12753:2774,J00121:27:H3GGKBBXX:5:2227:26301:23012,J00121:27:H3GGKBBXX:5:2119:8471:32244,J00121:27:H3GGKBBXX:5:2219:9739:28076;sequence=TATTGTTGTTAATCTTATATATAATATT;start=176927;subtype=IES;support_ref=0;support_variant=13;type=IES;
scaffold51_8_with_IES	MILORD	internal_eliminated_sequence	177215	177242	.	.	.	ID=MILORD.8.177215.177242;Name=MILORD.8.177215.177242;bounded_by_ta=TRUE;common_boundary=Both;end=177242;ies_id=IESPGM.PTET51.1.8.168979;ies_left_dist=0;ies_min_dist=0;ies_right_dist=0;junction_seq=aattagctttgacttTAgataaaatgaagaga;read_names=J00121:27:H3GGKBBXX:5:2222:9059:24155,J00121:27:H3GGKBBXX:5:1118:29437:42970,J00121:27:H3GGKBBXX:5:1128:24779:36868,J00121:27:H3GGKBBXX:5:2117:13809:2316,J00121:27:H3GGKBBXX:5:2214:19705:40948,J00121:27:H3GGKBBXX:5:1217:17675:19109,J00121:27:H3GGKBBXX:5:2228:6268:10352,J00121:27:H3GGKBBXX:5:2113:30036:30714,J00121:27:H3GGKBBXX:5:1106:8410:35620,J00121:27:H3GGKBBXX:5:2111:8105:32912;sequence=TATTGTTGTTAATCTTATATATAATATT;start=177215;subtype=IES;support_ref=2;support_variant=10;type=IES;
scaffold51_8_with_IES	MILORD	internal_eliminated_sequence	177373	177400	.	.	.	ID=MILORD.8.177373.177400;Name=MILORD.8.177373.177400;bounded_by_ta=TRUE;common_boundary=Both;end=177400;ies_id=IESPGM.PTET51.1.8.169109;ies_left_dist=0;ies_min_dist=0;ies_right_dist=0;junction_seq=ctatagctgatatttTAgataaaatgaataga;read_names=J00121:27:H3GGKBBXX:5:1228:6756:37185,J00121:27:H3GGKBBXX:5:1116:3336:44060,J00121:27:H3GGKBBXX:5:1223:20334:4127,J00121:27:H3GGKBBXX:5:1111:23855:6818,J00121:27:H3GGKBBXX:5:2215:27417:29343,J00121:27:H3GGKBBXX:5:1215:19948:24841,J00121:27:H3GGKBBXX:5:1206:29467:11091,J00121:27:H3GGKBBXX:5:2103:8948:28498,J00121:27:H3GGKBBXX:5:2217:5112:45977,J00121:27:H3GGKBBXX:5:1210:14732:27232,J00121:27:H3GGKBBXX:5:2206:19827:41440,J00121:27:H3GGKBBXX:5:1212:16762:47770,J00121:27:H3GGKBBXX:5:2209:16518:36728,J00121:27:H3GGKBBXX:5:1201:18243:2826,J00121:27:H3GGKBBXX:5:2109:18355:17368,J00121:27:H3GGKBBXX:5:2227:32471:22309;sequence=TAATTTAGTTAATCTGCTATATAATTGA;start=177373;subtype=IES;support_ref=8;support_variant=16;type=IES;
scaffold51_8_with_IES	MILORD	internal_eliminated_sequence	177503	177557	.	.	.	ID=MILORD.8.177503.177557;Name=MILORD.8.177503.177557;bounded_by_ta=TRUE;common_boundary=RIGHT;end=177557;ies_id=IESPGM.PTET51.1.8.169239;ies_left_dist=28;ies_min_dist=0;ies_right_dist=0;junction_seq=acaaaggtactattcTAgataaaatgaataga;read_names=J00121:27:H3GGKBBXX:5:1121:13504:25632,J00121:27:H3GGKBBXX:5:2201:31121:17966,J00121:27:H3GGKBBXX:5:1226:27001:33193,J00121:27:H3GGKBBXX:5:2208:6461:20111,J00121:27:H3GGKBBXX:5:2115:16934:30345,J00121:27:H3GGKBBXX:5:2225:29934:40526;sequence=TATCTCTATACATAATTAGCTTTGACTTTATTGTTTTAATCTTATATAGAATATT;start=177503;subtype=PARTIAL_EXTERNAL;support_ref=3;support_variant=6;type=ALTERNATIVE;
scaffold51_8_with_IES	MILORD	internal_eliminated_sequence	177531	177557	.	.	.	ID=MILORD.8.177531.177557;Name=MILORD.8.177531.177557;bounded_by_ta=TRUE;common_boundary=Both;end=177557;ies_id=IESPGM.PTET51.1.8.169239;ies_left_dist=0;ies_min_dist=0;ies_right_dist=0;junction_seq=aattagctttgacttTAgataaaatgaataga;read_names=J00121:27:H3GGKBBXX:5:2123:9120:34178,J00121:27:H3GGKBBXX:5:2112:5913:48772,J00121:27:H3GGKBBXX:5:1104:27296:8031,J00121:27:H3GGKBBXX:5:1227:19289:10581,J00121:27:H3GGKBBXX:5:1122:14692:26810,J00121:27:H3GGKBBXX:5:2217:4898:26863,J00121:27:H3GGKBBXX:5:1124:19319:33809,J00121:27:H3GGKBBXX:5:1201:17858:10176,J00121:27:H3GGKBBXX:5:2203:20314:25755,J00121:27:H3GGKBBXX:5:1228:11403:26846,J00121:27:H3GGKBBXX:5:2225:9171:14537,J00121:27:H3GGKBBXX:5:2209:30756:3055,J00121:27:H3GGKBBXX:5:1214:11251:48245,J00121:27:H3GGKBBXX:5:1109:2544:15469,J00121:27:H3GGKBBXX:5:2119:3549:33141,J00121:27:H3GGKBBXX:5:2227:19380:31277,J00121:27:H3GGKBBXX:5:2113:16965:34090;sequence=TATTGTTTTAATCTTATATAGAATATT;start=177531;subtype=IES;support_ref=0;support_variant=17;type=IES;
scaffold51_8_with_IES	MILORD	internal_eliminated_sequence	177688	177715	.	.	.	ID=MILORD.8.177688.177715;Name=MILORD.8.177688.177715;bounded_by_ta=TRUE;common_boundary=Both;end=177715;ies_id=IESPGM.PTET51.1.8.169369;ies_left_dist=0;ies_min_dist=0;ies_right_dist=0;junction_seq=ttatagctgatacttTAgataaaatgaataga;read_names=J00121:27:H3GGKBBXX:5:1122:24941:29940,J00121:27:H3GGKBBXX:5:2214:14255:5446,J00121:27:H3GGKBBXX:5:2226:21410:23821,J00121:27:H3GGKBBXX:5:1214:8572:39734,J00121:27:H3GGKBBXX:5:1117:30320:37150,J00121:27:H3GGKBBXX:5:2203:20283:16172,J00121:27:H3GGKBBXX:5:1211:22536:24612,J00121:27:H3GGKBBXX:5:1101:8653:27707;sequence=TATTTTCGTTAATCTGTCATGTACAGAA;start=177688;subtype=IES;support_ref=0;support_variant=8;type=IES;
scaffold51_8_with_IES	MILORD	internal_eliminated_sequence	177820	177871	.	.	.	ID=MILORD.8.177820.177871;Name=MILORD.8.177820.177871;bounded_by_ta=TRUE;common_boundary=RIGHT;end=177871;ies_id=IESPGM.PTET51.1.8.169499;ies_left_dist=26;ies_min_dist=0;ies_right_dist=0;junction_seq=aaaggtactattctgTAgataaaatgaaaaga;read_names=J00121:27:H3GGKBBXX:5:1216:19948:23927,J00121:27:H3GGKBBXX:5:1226:22475:46381;sequence=TATGTATACGTTATTAGCTTTGACTTTATTTTGGTATCTAGTGTATAATATG;start=177820;subtype=PARTIAL_EXTERNAL;support_ref=4;support_variant=2;type=ALTERNATIVE;
scaffold51_8_with_IES	MILORD	internal_eliminated_sequence	177846	177871	.	.	.	ID=MILORD.8.177846.177871;Name=MILORD.8.177846.177871;bounded_by_ta=TRUE;common_boundary=Both;end=177871;ies_id=IESPGM.PTET51.1.8.169499;ies_left_dist=0;ies_min_dist=0;ies_right_dist=0;junction_seq=tattagctttgacttTAgataaaatgaaaaga;read_names=J00121:27:H3GGKBBXX:5:1207:15037:9262,J00121:27:H3GGKBBXX:5:1211:28808:35233,J00121:27:H3GGKBBXX:5:1201:8197:39225,J00121:27:H3GGKBBXX:5:2218:24271:22907,J00121:27:H3GGKBBXX:5:1127:25895:7539,J00121:27:H3GGKBBXX:5:1215:8044:13816,J00121:27:H3GGKBBXX:5:2221:12510:17016,J00121:27:H3GGKBBXX:5:1225:24028:3670,J00121:27:H3GGKBBXX:5:2118:27702:31488,J00121:27:H3GGKBBXX:5:1103:27854:7521,J00121:27:H3GGKBBXX:5:1125:7943:4884,J00121:27:H3GGKBBXX:5:1124:18812:45484,J00121:27:H3GGKBBXX:5:2122:21562:48350,J00121:27:H3GGKBBXX:5:1117:14275:6853,J00121:27:H3GGKBBXX:5:2227:6279:14801,J00121:27:H3GGKBBXX:5:2206:17888:47893,J00121:27:H3GGKBBXX:5:2126:6766:11179,J00121:27:H3GGKBBXX:5:1216:27539:46786,J00121:27:H3GGKBBXX:5:1101:17401:8682,J00121:27:H3GGKBBXX:5:1123:18071:11179,J00121:27:H3GGKBBXX:5:1209:17685:7978,J00121:27:H3GGKBBXX:5:1226:8603:21641,J00121:27:H3GGKBBXX:5:2206:9485:43357,J00121:27:H3GGKBBXX:5:2103:19502:43867,J00121:27:H3GGKBBXX:5:1225:13250:16577,J00121:27:H3GGKBBXX:5:1103:28605:10897;sequence=TATTTTGGTATCTAGTGTATAATATG;start=177846;subtype=IES;support_ref=18;support_variant=26;type=IES;
scaffold51_8_with_IES	MILORD	internal_eliminated_sequence	178003	178029	.	.	.	ID=MILORD.8.178003.178029;Name=MILORD.8.178003.178029;bounded_by_ta=TRUE;common_boundary=Both;end=178029;ies_id=IESPGM.PTET51.1.8.169630;ies_left_dist=0;ies_min_dist=0;ies_right_dist=0;junction_seq=ttatagctgatacttTAaataatatgaataga;read_names=J00121:27:H3GGKBBXX:5:1123:5325:48245,J00121:27:H3GGKBBXX:5:1207:9008:28815,J00121:27:H3GGKBBXX:5:1210:28158:26898,J00121:27:H3GGKBBXX:5:2205:5842:28252,J00121:27:H3GGKBBXX:5:1113:21684:41845,J00121:27:H3GGKBBXX:5:1209:26098:40385,J00121:27:H3GGKBBXX:5:2223:6238:34073,J00121:27:H3GGKBBXX:5:1105:28047:21535,J00121:27:H3GGKBBXX:5:2214:26413:36921,J00121:27:H3GGKBBXX:5:1128:17848:44869,J00121:27:H3GGKBBXX:5:2116:12631:28516,J00121:27:H3GGKBBXX:5:1123:12053:2053,J00121:27:H3GGKBBXX:5:1211:14793:7328,J00121:27:H3GGKBBXX:5:1122:14823:47577,J00121:27:H3GGKBBXX:5:2206:26413:35444,J00121:27:H3GGKBBXX:5:1204:22404:28358,J00121:27:H3GGKBBXX:5:1208:13047:10633,J00121:27:H3GGKBBXX:5:2204:20354:36517,J00121:27:H3GGKBBXX:5:2208:20344:38398,J00121:27:H3GGKBBXX:5:2207:1783:39998,J00121:27:H3GGKBBXX:5:1204:26626:47067;sequence=TATTTTACTATTTTGTAATGCAATTTA;start=178003;subtype=IES;support_ref=0;support_variant=21;type=IES;
scaffold51_8_with_IES	MILORD	internal_eliminated_sequence	178159	178189	.	.	.	ID=MILORD.8.178159.178189;Name=MILORD.8.178159.178189;bounded_by_ta=TRUE;common_boundary=Both;end=178189;ies_id=IESPGM.PTET51.1.8.169759;ies_left_dist=0;ies_min_dist=0;ies_right_dist=0;junction_seq=tcttagctaatacttTAgataaattgaacaga;read_names=J00121:27:H3GGKBBXX:5:1209:6005:7363,J00121:27:H3GGKBBXX:5:2210:20994:32842,J00121:27:H3GGKBBXX:5:2109:16965:23188,J00121:27:H3GGKBBXX:5:2202:10165:28639,J00121:27:H3GGKBBXX:5:1201:13230:14185,J00121:27:H3GGKBBXX:5:2207:18284:36481,J00121:27:H3GGKBBXX:5:2121:4137:42812,J00121:27:H3GGKBBXX:5:2203:18254:46522,J00121:27:H3GGKBBXX:5:1112:12824:9860,J00121:27:H3GGKBBXX:5:1116:28909:2598,J00121:27:H3GGKBBXX:5:1226:10510:17772,J00121:27:H3GGKBBXX:5:2216:17482:47014,J00121:27:H3GGKBBXX:5:1224:18396:36394;sequence=TATTAAAATTTGCAAGTCTAACAGTTTTTCA;start=178159;subtype=IES;support_ref=18;support_variant=13;type=IES;
scaffold51_8_with_IES	MILORD	internal_eliminated_sequence	178290	178342	.	.	.	ID=MILORD.8.178290.178342;Name=MILORD.8.178290.178342;bounded_by_ta=TRUE;common_boundary=None;end=178342;ies_id=IESPGM.PTET51.1.8.169888;ies_left_dist=29;ies_min_dist=2;ies_right_dist=2;junction_seq=taataaaggtaaactTAtaaataaaatgaata;read_names=J00121:27:H3GGKBBXX:5:1215:18842:37976;sequence=TACACTATCGAACAAAATAGCTTTAGTTTTATTTTTGTAAATCTAGAGAATAT;start=178290;subtype=OVERLAPPING;support_ref=8;support_variant=1;type=ALTERNATIVE;
scaffold51_8_with_IES	MILORD	internal_eliminated_sequence	178319	178344	.	.	.	ID=MILORD.8.178319.178344;Name=MILORD.8.178319.178344;bounded_by_ta=TRUE;common_boundary=Both;end=178344;ies_id=IESPGM.PTET51.1.8.169888;ies_left_dist=0;ies_min_dist=0;ies_right_dist=0;junction_seq=aaatagctttagtttTAaataaaatgaataga;read_names=J00121:27:H3GGKBBXX:5:1104:4980:3758,J00121:27:H3GGKBBXX:5:1110:21552:11653,J00121:27:H3GGKBBXX:5:2212:23581:39682,J00121:27:H3GGKBBXX:5:2226:25367:36059,J00121:27:H3GGKBBXX:5:2118:9526:29501,J00121:27:H3GGKBBXX:5:2108:20933:22432,J00121:27:H3GGKBBXX:5:2226:24840:35145,J00121:27:H3GGKBBXX:5:1226:31436:36587,J00121:27:H3GGKBBXX:5:1127:20019:10686;sequence=TATTTTTGTAAATCTAGAGAATATTA;start=178319;subtype=IES;support_ref=24;support_variant=9;type=IES;
scaffold51_8_with_IES	MILORD	internal_eliminated_sequence	178472	178498	.	.	.	ID=MILORD.8.178472.178498;Name=MILORD.8.178472.178498;bounded_by_ta=TRUE;common_boundary=Both;end=178498;ies_id=IESPGM.PTET51.1.8.170015;ies_left_dist=0;ies_min_dist=0;ies_right_dist=0;junction_seq=ttatagcataaacttTAgttaatttgaataga;read_names=J00121:27:H3GGKBBXX:5:2218:32055:10897,J00121:27:H3GGKBBXX:5:2206:18913:18511,J00121:27:H3GGKBBXX:5:2102:1651:31365,J00121:27:H3GGKBBXX:5:2215:5599:25509,J00121:27:H3GGKBBXX:5:2217:4533:1613,J00121:27:H3GGKBBXX:5:2210:8440:32683,J00121:27:H3GGKBBXX:5:1103:6360:48772,J00121:27:H3GGKBBXX:5:2223:30107:23698,J00121:27:H3GGKBBXX:5:2211:25621:23804,J00121:27:H3GGKBBXX:5:2108:28463:36183,J00121:27:H3GGKBBXX:5:1221:18193:28059,J00121:27:H3GGKBBXX:5:2107:6370:18757,J00121:27:H3GGKBBXX:5:1122:26108:15715,J00121:27:H3GGKBBXX:5:2207:21785:47928,J00121:27:H3GGKBBXX:5:2220:15716:30450,J00121:27:H3GGKBBXX:5:2116:11393:47999,J00121:27:H3GGKBBXX:5:1116:6867:23874,J00121:27:H3GGKBBXX:5:2207:24068:13482,J00121:27:H3GGKBBXX:5:1222:7446:12954,J00121:27:H3GGKBBXX:5:1217:29437:2281,J00121:27:H3GGKBBXX:5:1216:12033:18863,J00121:27:H3GGKBBXX:5:1112:25560:20428,J00121:27:H3GGKBBXX:5:1211:19613:12867,J00121:27:H3GGKBBXX:5:2223:23500:29624,J00121:27:H3GGKBBXX:5:2214:18314:32947,J00121:27:H3GGKBBXX:5:2217:5335:1701,J00121:27:H3GGKBBXX:5:1117:28483:43322,J00121:27:H3GGKBBXX:5:2109:29599:29958,J00121:27:H3GGKBBXX:5:2103:20821:5007,J00121:27:H3GGKBBXX:5:2123:15229:14660,J00121:27:H3GGKBBXX:5:2119:16518:6308,J00121:27:H3GGKBBXX:5:2117:27752:12620;sequence=TATTATTATATAGTTTTAACAGAGCAA;start=178472;subtype=IES;support_ref=0;support_variant=32;type=IES;
scaffold51_8_with_IES	MILORD	internal_eliminated_sequence	178596	178657	.	.	.	ID=MILORD.8.178596.178657;Name=MILORD.8.178596.178657;bounded_by_ta=TRUE;common_boundary=RIGHT;end=178657;ies_id=IESPGM.PTET51.1.8.170143;ies_left_dist=31;ies_min_dist=0;ies_right_dist=0;junction_seq=taatcgcaaaggtaaTAtataaattgaataga;read_names=J00121:27:H3GGKBBXX:5:1104:13423:47682;sequence=TATGCACATCATTTAATCTTAGCTAATACTTTATTATATTTTATAATTCTTGCAGTTTATTA;start=178596;subtype=PARTIAL_EXTERNAL;support_ref=0;support_variant=1;type=ALTERNATIVE;
scaffold51_8_with_IES	MILORD	internal_eliminated_sequence	178627	178657	.	.	.	ID=MILORD.8.178627.178657;Name=MILORD.8.178627.178657;bounded_by_ta=TRUE;common_boundary=Both;end=178657;ies_id=IESPGM.PTET51.1.8.170143;ies_left_dist=0;ies_min_dist=0;ies_right_dist=0;junction_seq=tcttagctaatacttTAtataaattgaataga;read_names=J00121:27:H3GGKBBXX:5:1219:25327:39611,J00121:27:H3GGKBBXX:5:2202:8734:41493,J00121:27:H3GGKBBXX:5:2204:20709:33580,J00121:27:H3GGKBBXX:5:1202:30056:8383,J00121:27:H3GGKBBXX:5:1217:6208:37783,J00121:27:H3GGKBBXX:5:2202:7486:26916,J00121:27:H3GGKBBXX:5:2102:8176:16542,J00121:27:H3GGKBBXX:5:2102:11657:34776,J00121:27:H3GGKBBXX:5:2206:7791:8277,J00121:27:H3GGKBBXX:5:2119:6522:22960,J00121:27:H3GGKBBXX:5:1214:6898:5675,J00121:27:H3GGKBBXX:5:2112:26413:33193,J00121:27:H3GGKBBXX:5:1122:11383:11864,J00121:27:H3GGKBBXX:5:2214:7811:10528,J00121:27:H3GGKBBXX:5:1225:18355:27742,J00121:27:H3GGKBBXX:5:2206:22709:39365,J00121:27:H3GGKBBXX:5:1116:26108:28340;sequence=TATTATATTTTATAATTCTTGCAGTTTATTA;start=178627;subtype=IES;support_ref=0;support_variant=17;type=IES;
scaffold51_8_with_IES	MILORD	internal_eliminated_sequence	178630	178657	.	.	.	ID=MILORD.8.178630.178657;Name=MILORD.8.178630.178657;bounded_by_ta=TRUE;common_boundary=RIGHT;end=178657;ies_id=IESPGM.PTET51.1.8.170143;ies_left_dist=-3;ies_min_dist=0;ies_right_dist=0;junction_seq=tagctaatactttatTAtataaattgaataga;read_names=J00121:27:H3GGKBBXX:5:1211:23947:31804;sequence=TATATTTTATAATTCTTGCAGTTTATTA;start=178630;subtype=PARTIAL_INTERNAL;support_ref=0;support_variant=1;type=ALTERNATIVE;
scaffold51_8_with_IES	MILORD	internal_eliminated_sequence	178789	178815	.	.	.	ID=MILORD.8.178789.178815;Name=MILORD.8.178789.178815;bounded_by_ta=TRUE;common_boundary=Both;end=178815;ies_id=IESPGM.PTET51.1.8.170274;ies_left_dist=0;ies_min_dist=0;ies_right_dist=0;junction_seq=aaatagctttggtttTAgataaattgaataga;read_names=J00121:27:H3GGKBBXX:5:1221:17330:19918,J00121:27:H3GGKBBXX:5:1109:6573:48438,J00121:27:H3GGKBBXX:5:2209:15067:3407,J00121:27:H3GGKBBXX:5:2201:30787:44253,J00121:27:H3GGKBBXX:5:2214:21633:5640,J00121:27:H3GGKBBXX:5:1228:17360:48175,J00121:27:H3GGKBBXX:5:2228:23246:6044,J00121:27:H3GGKBBXX:5:2212:7588:36024,J00121:27:H3GGKBBXX:5:2202:10135:25421,J00121:27:H3GGKBBXX:5:2211:19634:20111,J00121:27:H3GGKBBXX:5:2113:17807:13957,J00121:27:H3GGKBBXX:5:2128:19015:20691,J00121:27:H3GGKBBXX:5:1214:25976:44078,J00121:27:H3GGKBBXX:5:1102:27976:29466,J00121:27:H3GGKBBXX:5:2105:30137:5640,J00121:27:H3GGKBBXX:5:2122:25570:3072,J00121:27:H3GGKBBXX:5:2219:19512:37519,J00121:27:H3GGKBBXX:5:1207:18791:46856,J00121:27:H3GGKBBXX:5:2213:20872:18880,J00121:27:H3GGKBBXX:5:1213:3295:31962,J00121:27:H3GGKBBXX:5:1107:26697:31294,J00121:27:H3GGKBBXX:5:1219:10561:15645,J00121:27:H3GGKBBXX:5:1113:25327:28920,J00121:27:H3GGKBBXX:5:1204:4959:24859,J00121:27:H3GGKBBXX:5:1216:17229:7855,J00121:27:H3GGKBBXX:5:1121:12540:40033,J00121:27:H3GGKBBXX:5:2226:28483:41704,J00121:27:H3GGKBBXX:5:1126:25175:30626,J00121:27:H3GGKBBXX:5:2107:20740:9156,J00121:27:H3GGKBBXX:5:1119:16904:7257,J00121:27:H3GGKBBXX:5:2217:31883:4057,J00121:27:H3GGKBBXX:5:2113:2940:31558,J00121:27:H3GGKBBXX:5:1111:15209:7802,J00121:27:H3GGKBBXX:5:1107:13453:42284,J00121:27:H3GGKBBXX:5:2221:11272:24683,J00121:27:H3GGKBBXX:5:1114:30584:16331,J00121:27:H3GGKBBXX:5:1123:12104:32490,J00121:27:H3GGKBBXX:5:2222:21694:31699,J00121:27:H3GGKBBXX:5:1203:18873:29905,J00121:27:H3GGKBBXX:5:2128:24890:30345,J00121:27:H3GGKBBXX:5:1116:17178:13816,J00121:27:H3GGKBBXX:5:1104:16295:43234,J00121:27:H3GGKBBXX:5:1223:5426:26898,J00121:27:H3GGKBBXX:5:1216:17279:9913,J00121:27:H3GGKBBXX:5:1208:25834:34934,J00121:27:H3GGKBBXX:5:1215:21257:26476;sequence=TATTTTTGTAAGTCTAGGATATAGTTA;start=178789;subtype=IES;support_ref=0;support_variant=46;type=IES;
scaffold51_8_with_IES	MILORD	internal_eliminated_sequence	179763	179817	.	.	.	ID=MILORD.8.179763.179817;Name=MILORD.8.179763.179817;bounded_by_ta=TRUE;common_boundary=Both;end=179817;ies_id=IESPGM.PTET51.1.8.171221;ies_left_dist=0;ies_min_dist=0;ies_right_dist=0;junction_seq=ctgatagttgtcaaaTAggtatttctggtaat;read_names=J00121:27:H3GGKBBXX:5:1208:10165:23188,J00121:27:H3GGKBBXX:5:1121:18193:31505,J00121:27:H3GGKBBXX:5:1121:5954:29114,J00121:27:H3GGKBBXX:5:1219:15767:16612,J00121:27:H3GGKBBXX:5:2112:27062:38574,J00121:27:H3GGKBBXX:5:1217:4807:38943,J00121:27:H3GGKBBXX:5:1217:10805:22221,J00121:27:H3GGKBBXX:5:1121:18994:31488,J00121:27:H3GGKBBXX:5:1112:30239:34547,J00121:27:H3GGKBBXX:5:1127:29315:8400,J00121:27:H3GGKBBXX:5:2228:14336:44447,J00121:27:H3GGKBBXX:5:1203:27001:39840,J00121:27:H3GGKBBXX:5:1210:10084:10598,J00121:27:H3GGKBBXX:5:1102:20364:38257,J00121:27:H3GGKBBXX:5:1110:21328:30995,J00121:27:H3GGKBBXX:5:2119:17015:43146,J00121:27:H3GGKBBXX:5:2115:6989:9596,J00121:27:H3GGKBBXX:5:1120:8806:43796,J00121:27:H3GGKBBXX:5:1211:19553:1719,J00121:27:H3GGKBBXX:5:1206:18771:45731,J00121:27:H3GGKBBXX:5:2226:3630:41757,J00121:27:H3GGKBBXX:5:1227:23500:32261,J00121:27:H3GGKBBXX:5:1217:6999:11899,J00121:27:H3GGKBBXX:5:1225:6888:8189,J00121:27:H3GGKBBXX:5:1223:21339:37871,J00121:27:H3GGKBBXX:5:1114:27397:32015,J00121:27:H3GGKBBXX:5:2201:26118:44464,J00121:27:H3GGKBBXX:5:2117:23947:14783,J00121:27:H3GGKBBXX:5:2227:18396:37027,J00121:27:H3GGKBBXX:5:2106:31517:17491,J00121:27:H3GGKBBXX:5:2217:12976:6994,J00121:27:H3GGKBBXX:5:2122:28686:25421,J00121:27:H3GGKBBXX:5:1226:18456:32068,J00121:27:H3GGKBBXX:5:1215:27356:7363,J00121:27:H3GGKBBXX:5:1108:11048:33967,J00121:27:H3GGKBBXX:5:2122:31416:43515,J00121:27:H3GGKBBXX:5:2201:28392:40877,J00121:27:H3GGKBBXX:5:2121:10135:46698,J00121:27:H3GGKBBXX:5:1118:10906:9948,J00121:27:H3GGKBBXX:5:1127:5863:20586,J00121:27:H3GGKBBXX:5:2204:27458:30292,J00121:27:H3GGKBBXX:5:2220:8542:45273,J00121:27:H3GGKBBXX:5:1109:30685:6730,J00121:27:H3GGKBBXX:5:1203:12784:28780,J00121:27:H3GGKBBXX:5:2106:19928:39682,J00121:27:H3GGKBBXX:5:1109:24556:35215,J00121:27:H3GGKBBXX:5:2207:7821:44658,J00121:27:H3GGKBBXX:5:1225:18548:3178,J00121:27:H3GGKBBXX:5:1211:20395:20164,J00121:27:H3GGKBBXX:5:2210:4533:16805,J00121:27:H3GGKBBXX:5:1218:12286:48175,J00121:27:H3GGKBBXX:5:1102:20385:5411;sequence=TACAGGTCTGAAAAAAAATTTGTAGATGATTTAGTAAATTTATGGGTTTTAGCTG;start=179763;subtype=IES;support_ref=2;support_variant=52;type=IES;
scaffold51_8_with_IES	MILORD	internal_eliminated_sequence	179794	179817	.	.	.	ID=MILORD.8.179794.179817;Name=MILORD.8.179794.179817;bounded_by_ta=TRUE;common_boundary=RIGHT;end=179817;ies_id=IESPGM.PTET51.1.8.171221;ies_left_dist=-31;ies_min_dist=0;ies_right_dist=0;junction_seq=aatttgtagatgattTAggtatttctggtaat;read_names=J00121:27:H3GGKBBXX:5:1103:12895:27180,J00121:27:H3GGKBBXX:5:2108:9699:29835;sequence=TAGTAAATTTATGGGTTTTAGCTG;start=179794;subtype=PARTIAL_INTERNAL;support_ref=0;support_variant=2;type=ALTERNATIVE;
scaffold51_8_with_IES	MILORD	internal_eliminated_sequence	180719	180777	.	.	.	ID=MILORD.8.180719.180777;Name=MILORD.8.180719.180777;bounded_by_ta=TRUE;common_boundary=Both;end=180777;ies_id=IESPGM.PTET51.1.8.172122;ies_left_dist=0;ies_min_dist=0;ies_right_dist=0;junction_seq=gggttttatggatgaTAtaactcttccgcatc;read_names=J00121:27:H3GGKBBXX:5:1215:17797:9930,J00121:27:H3GGKBBXX:5:1217:4959:25246,J00121:27:H3GGKBBXX:5:1227:5436:27584,J00121:27:H3GGKBBXX:5:2106:22587:44957,J00121:27:H3GGKBBXX:5:1204:10490:27549,J00121:27:H3GGKBBXX:5:2120:31121:30380,J00121:27:H3GGKBBXX:5:2106:27458:21852,J00121:27:H3GGKBBXX:5:2224:25236:40508,J00121:27:H3GGKBBXX:5:1114:16427:44482,J00121:27:H3GGKBBXX:5:1128:7912:8312,J00121:27:H3GGKBBXX:5:2211:11769:12814,J00121:27:H3GGKBBXX:5:2109:7405:14994,J00121:27:H3GGKBBXX:5:1221:25895:48474,J00121:27:H3GGKBBXX:5:1227:6228:11513,J00121:27:H3GGKBBXX:5:1209:6482:12339,J00121:27:H3GGKBBXX:5:2206:5548:11038,J00121:27:H3GGKBBXX:5:1108:29000:42249,J00121:27:H3GGKBBXX:5:1216:21592:23540,J00121:27:H3GGKBBXX:5:2206:7364:38556,J00121:27:H3GGKBBXX:5:2224:27539:15627,J00121:27:H3GGKBBXX:5:2110:12012:20093,J00121:27:H3GGKBBXX:5:1122:19147:29782,J00121:27:H3GGKBBXX:5:1228:22140:34407,J00121:27:H3GGKBBXX:5:1128:23165:17192,J00121:27:H3GGKBBXX:5:1112:7638:30978,J00121:27:H3GGKBBXX:5:1225:12124:28235,J00121:27:H3GGKBBXX:5:2222:7963:9561,J00121:27:H3GGKBBXX:5:1105:12702:9473,J00121:27:H3GGKBBXX:5:2110:25692:21676,J00121:27:H3GGKBBXX:5:1115:12976:23874,J00121:27:H3GGKBBXX:5:1112:3427:25580,J00121:27:H3GGKBBXX:5:2119:23023:31576,J00121:27:H3GGKBBXX:5:2115:28757:40069,J00121:27:H3GGKBBXX:5:2204:2991:28516,J00121:27:H3GGKBBXX:5:1208:8603:47172,J00121:27:H3GGKBBXX:5:1128:23825:17210,J00121:27:H3GGKBBXX:5:1209:28473:2264;sequence=TACACTCAAAGGAGCAGAATATAGTGATTCTCTCTATTATTTTATTTATAATCTTGCTG;start=180719;subtype=IES;support_ref=0;support_variant=37;type=IES;
scaffold51_8_with_IES	MILORD	internal_eliminated_sequence	181791	181866	.	.	.	ID=MILORD.8.181791.181866;Name=MILORD.8.181791.181866;bounded_by_ta=TRUE;common_boundary=Both;end=181866;ies_id=IESPGM.PTET51.1.8.173135;ies_left_dist=0;ies_min_dist=0;ies_right_dist=0;junction_seq=ccagcgtaatgttagTAtctgatattgaattc;read_names=J00121:27:H3GGKBBXX:5:2107:19532:29008,J00121:27:H3GGKBBXX:5:2103:9526:38433,J00121:27:H3GGKBBXX:5:1206:6725:36851,J00121:27:H3GGKBBXX:5:1218:7984:29817,J00121:27:H3GGKBBXX:5:2208:2321:6783,J00121:27:H3GGKBBXX:5:2221:20506:12023,J00121:27:H3GGKBBXX:5:2212:28767:14730,J00121:27:H3GGKBBXX:5:1227:13849:30310,J00121:27:H3GGKBBXX:5:1222:12520:8348,J00121:27:H3GGKBBXX:5:1210:23663:5921,J00121:27:H3GGKBBXX:5:2103:9800:37923,J00121:27:H3GGKBBXX:5:1122:18446:38732,J00121:27:H3GGKBBXX:5:1224:6888:4778,J00121:27:H3GGKBBXX:5:2224:11688:47419,J00121:27:H3GGKBBXX:5:1117:3163:32613,J00121:27:H3GGKBBXX:5:2113:3559:3618,J00121:27:H3GGKBBXX:5:1213:7994:33387,J00121:27:H3GGKBBXX:5:1213:7912:26072,J00121:27:H3GGKBBXX:5:1215:14012:19197,J00121:27:H3GGKBBXX:5:1224:12469:23241,J00121:27:H3GGKBBXX:5:1221:19969:17878,J00121:27:H3GGKBBXX:5:1218:3833:8312,J00121:27:H3GGKBBXX:5:1127:23876:1121,J00121:27:H3GGKBBXX:5:2120:8166:19302,J00121:27:H3GGKBBXX:5:1220:13849:23663,J00121:27:H3GGKBBXX:5:1219:8907:37326,J00121:27:H3GGKBBXX:5:1211:24485:27989,J00121:27:H3GGKBBXX:5:1119:23338:43023,J00121:27:H3GGKBBXX:5:1109:12357:9614,J00121:27:H3GGKBBXX:5:2225:1844:48122,J00121:27:H3GGKBBXX:5:2203:13403:7169,J00121:27:H3GGKBBXX:5:1213:8095:33422,J00121:27:H3GGKBBXX:5:2201:21704:45818,J00121:27:H3GGKBBXX:5:2107:14519:5833,J00121:27:H3GGKBBXX:5:1120:15696:19548,J00121:27:H3GGKBBXX:5:1225:21511:24349,J00121:27:H3GGKBBXX:5:1126:19096:17702,J00121:27:H3GGKBBXX:5:2109:3599:27426,J00121:27:H3GGKBBXX:5:2124:10013:18634,J00121:27:H3GGKBBXX:5:1108:28879:19742,J00121:27:H3GGKBBXX:5:1106:10236:41106,J00121:27:H3GGKBBXX:5:2221:10754:9051,J00121:27:H3GGKBBXX:5:1211:15960:28973,J00121:27:H3GGKBBXX:5:1113:16305:34987,J00121:27:H3GGKBBXX:5:1113:28097:26054,J00121:27:H3GGKBBXX:5:2103:15798:46170,J00121:27:H3GGKBBXX:5:2208:29041:44464,J00121:27:H3GGKBBXX:5:2107:8572:44482,J00121:27:H3GGKBBXX:5:1214:10612:19249,J00121:27:H3GGKBBXX:5:1113:11688:41440,J00121:27:H3GGKBBXX:5:2118:12215:34266,J00121:27:H3GGKBBXX:5:2102:17523:48104,J00121:27:H3GGKBBXX:5:1210:28625:11425,J00121:27:H3GGKBBXX:5:1214:10927:4251;sequence=TACAGGTTGATGGAGACTGTACAAATAATTCAAAATAAAAATTCTAAGAATATTGAATATCTTAAGAGTCTAAGTG;start=181791;subtype=IES;support_ref=6;support_variant=54;type=IES;
scaffold51_8_with_IES	MILORD	internal_eliminated_sequence	181810	181866	.	.	.	ID=MILORD.8.181810.181866;Name=MILORD.8.181810.181866;bounded_by_ta=TRUE;common_boundary=RIGHT;end=181866;ies_id=IESPGM.PTET51.1.8.173135;ies_left_dist=-19;ies_min_dist=0;ies_right_dist=0;junction_seq=ggttgatggagactgTAtctgatattgaattc;read_names=J00121:27:H3GGKBBXX:5:1214:26027:16032,J00121:27:H3GGKBBXX:5:1214:29569:6730;sequence=TACAAATAATTCAAAATAAAAATTCTAAGAATATTGAATATCTTAAGAGTCTAAGTG;start=181810;subtype=PARTIAL_INTERNAL;support_ref=6;support_variant=2;type=ALTERNATIVE;
scaffold51_8_with_IES	MILORD	internal_eliminated_sequence	183996	184072	.	.	.	ID=MILORD.8.183996.184072;Name=MILORD.8.183996.184072;bounded_by_ta=TRUE;common_boundary=LEFT;end=184072;ies_id=IESPGM.PTET51.1.8.175264;ies_left_dist=0;ies_min_dist=0;ies_right_dist=-3;junction_seq=ataaatcgcctgaacTAcctttgtagcctaaa;read_names=J00121:27:H3GGKBBXX:5:1220:3792:44605;sequence=TACACTAAGTATTTCACATTCTATAATAATAAATCAAACAAAAATTTGAAATTAATATGTTTAATTCCCATCTGTAT;start=183996;subtype=PARTIAL_EXTERNAL;support_ref=7;support_variant=1;type=ALTERNATIVE;
scaffold51_8_with_IES	MILORD	internal_eliminated_sequence	183996	184069	.	.	.	ID=MILORD.8.183996.184069;Name=MILORD.8.183996.184069;bounded_by_ta=TRUE;common_boundary=Both;end=184069;ies_id=IESPGM.PTET51.1.8.175264;ies_left_dist=0;ies_min_dist=0;ies_right_dist=0;junction_seq=ataaatcgcctgaacTAttacctttgtagcct;read_names=J00121:27:H3GGKBBXX:5:2227:23257:21535,J00121:27:H3GGKBBXX:5:1203:20121:10124,J00121:27:H3GGKBBXX:5:1215:28371:33598,J00121:27:H3GGKBBXX:5:2116:4259:40139,J00121:27:H3GGKBBXX:5:1102:6471:18194,J00121:27:H3GGKBBXX:5:2213:11627:1209,J00121:27:H3GGKBBXX:5:1202:17817:23399,J00121:27:H3GGKBBXX:5:1119:10176:19865,J00121:27:H3GGKBBXX:5:2209:22729:48825,J00121:27:H3GGKBBXX:5:1207:17269:36235,J00121:27:H3GGKBBXX:5:1124:25449:1033,J00121:27:H3GGKBBXX:5:2214:22607:24454,J00121:27:H3GGKBBXX:5:1203:27732:7416,J00121:27:H3GGKBBXX:5:2214:11495:24577,J00121:27:H3GGKBBXX:5:2219:15189:44412,J00121:27:H3GGKBBXX:5:2205:15219:33246,J00121:27:H3GGKBBXX:5:2228:12784:12954,J00121:27:H3GGKBBXX:5:1102:24505:38117,J00121:27:H3GGKBBXX:5:2220:9587:28938;sequence=TACACTAAGTATTTCACATTCTATAATAATAAATCAAACAAAAATTTGAAATTAATATGTTTAATTCCCATCTG;start=183996;subtype=IES;support_ref=14;support_variant=19;type=IES;
scaffold51_8_with_IES	MILORD	internal_eliminated_sequence	184185	184211	.	.	.	ID=MILORD.8.184185.184211;Name=MILORD.8.184185.184211;bounded_by_ta=TRUE;common_boundary=Both;end=184211;ies_id=IESPGM.PTET51.1.8.175379;ies_left_dist=0;ies_min_dist=0;ies_right_dist=0;junction_seq=ggttgatagcataagTAcaacaaaggtagtct;read_names=J00121:27:H3GGKBBXX:5:1227:14296:33510,J00121:27:H3GGKBBXX:5:1227:14428:32930,J00121:27:H3GGKBBXX:5:1115:27326:12198,J00121:27:H3GGKBBXX:5:2208:12154:36517,J00121:27:H3GGKBBXX:5:1228:20303:2598,J00121:27:H3GGKBBXX:5:1116:17614:4374,J00121:27:H3GGKBBXX:5:2218:17310:2299,J00121:27:H3GGKBBXX:5:1113:25733:17737,J00121:27:H3GGKBBXX:5:2213:11525:20410,J00121:27:H3GGKBBXX:5:1123:15321:34125,J00121:27:H3GGKBBXX:5:2201:17878:2334,J00121:27:H3GGKBBXX:5:2227:4726:25439,J00121:27:H3GGKBBXX:5:1118:7659:16981,J00121:27:H3GGKBBXX:5:2201:17908:2316;sequence=TAGAGTATTTTAGATTATTGTTCCCTA;start=184185;subtype=IES;support_ref=0;support_variant=14;type=IES;
scaffold51_8_with_IES	MILORD	internal_eliminated_sequence	185175	185202	.	.	.	ID=MILORD.8.185175.185202;Name=MILORD.8.185175.185202;bounded_by_ta=TRUE;common_boundary=Both;end=185202;ies_id=IESPGM.PTET51.1.8.176342;ies_left_dist=0;ies_min_dist=0;ies_right_dist=0;junction_seq=caaggctgtaggaggTAaatcatcctcattat;read_names=J00121:27:H3GGKBBXX:5:2203:12327:23206,J00121:27:H3GGKBBXX:5:1118:28655:40983,J00121:27:H3GGKBBXX:5:1123:8186:40156,J00121:27:H3GGKBBXX:5:2218:3234:22960,J00121:27:H3GGKBBXX:5:1113:25652:13869,J00121:27:H3GGKBBXX:5:1122:24353:20551,J00121:27:H3GGKBBXX:5:1109:27935:37660,J00121:27:H3GGKBBXX:5:1124:11749:27021,J00121:27:H3GGKBBXX:5:1226:22049:5059,J00121:27:H3GGKBBXX:5:1226:21775:5007,J00121:27:H3GGKBBXX:5:1222:14854:23645,J00121:27:H3GGKBBXX:5:1124:22171:25879,J00121:27:H3GGKBBXX:5:2212:13951:39523,J00121:27:H3GGKBBXX:5:1122:18659:13394,J00121:27:H3GGKBBXX:5:1107:24170:12673,J00121:27:H3GGKBBXX:5:2101:24200:45959,J00121:27:H3GGKBBXX:5:1223:3356:36710,J00121:27:H3GGKBBXX:5:1201:17360:47928,J00121:27:H3GGKBBXX:5:2225:12266:36253,J00121:27:H3GGKBBXX:5:2221:13616:16471,J00121:27:H3GGKBBXX:5:2220:22282:41440,J00121:27:H3GGKBBXX:5:1223:9211:15240,J00121:27:H3GGKBBXX:5:2115:11495:24964,J00121:27:H3GGKBBXX:5:1113:16853:20111,J00121:27:H3GGKBBXX:5:2208:21186:24525,J00121:27:H3GGKBBXX:5:2120:1367:14801,J00121:27:H3GGKBBXX:5:1125:13362:11530,J00121:27:H3GGKBBXX:5:1205:22830:12884,J00121:27:H3GGKBBXX:5:1212:11850:23610,J00121:27:H3GGKBBXX:5:1228:17503:32033,J00121:27:H3GGKBBXX:5:2208:17046:27725,J00121:27:H3GGKBBXX:5:2113:14681:35444,J00121:27:H3GGKBBXX:5:1125:10135:46416,J00121:27:H3GGKBBXX:5:1203:6096:7275,J00121:27:H3GGKBBXX:5:2212:20161:41985,J00121:27:H3GGKBBXX:5:2214:21460:47260;sequence=TATACTTAATATTAATCCAACTTATTTA;start=185175;subtype=IES;support_ref=9;support_variant=36;type=IES;
scaffold51_8_with_IES	MILORD	internal_eliminated_sequence	185799	185885	.	.	.	ID=MILORD.8.185799.185885;Name=MILORD.8.185799.185885;bounded_by_ta=TRUE;common_boundary=Both;end=185885;ies_id=IESPGM.PTET51.1.8.176938;ies_left_dist=0;ies_min_dist=0;ies_right_dist=0;junction_seq=gaaggcagaggaatcTAtcattgaaaaagggt;read_names=J00121:27:H3GGKBBXX:5:1126:20770:19513,J00121:27:H3GGKBBXX:5:1102:20892:7591,J00121:27:H3GGKBBXX:5:2101:2250:12568,J00121:27:H3GGKBBXX:5:2128:8937:35866,J00121:27:H3GGKBBXX:5:1119:19745:24349,J00121:27:H3GGKBBXX:5:2104:13514:37642,J00121:27:H3GGKBBXX:5:2113:21420:3301,J00121:27:H3GGKBBXX:5:1217:16336:19742,J00121:27:H3GGKBBXX:5:2225:9759:27936,J00121:27:H3GGKBBXX:5:1101:29863:10264,J00121:27:H3GGKBBXX:5:2228:8978:41423,J00121:27:H3GGKBBXX:5:2225:17837:19285,J00121:27:H3GGKBBXX:5:2120:9780:25826,J00121:27:H3GGKBBXX:5:2206:5457:33774,J00121:27:H3GGKBBXX:5:2209:4858:2246,J00121:27:H3GGKBBXX:5:2102:6268:27725,J00121:27:H3GGKBBXX:5:2104:16295:18687,J00121:27:H3GGKBBXX:5:1208:19339:20973,J00121:27:H3GGKBBXX:5:2116:27793:29782,J00121:27:H3GGKBBXX:5:2111:20801:25052,J00121:27:H3GGKBBXX:5:2115:14275:24296,J00121:27:H3GGKBBXX:5:2228:8653:47858,J00121:27:H3GGKBBXX:5:1224:14306:43726,J00121:27:H3GGKBBXX:5:2228:9709:21764,J00121:27:H3GGKBBXX:5:2123:24880:45695,J00121:27:H3GGKBBXX:5:2122:24150:27830,J00121:27:H3GGKBBXX:5:1121:26260:20410,J00121:27:H3GGKBBXX:5:1123:12520:26177,J00121:27:H3GGKBBXX:5:2210:28534:42073,J00121:27:H3GGKBBXX:5:1212:14367:25439,J00121:27:H3GGKBBXX:5:1121:2219:5306,J00121:27:H3GGKBBXX:5:1222:17797:21149,J00121:27:H3GGKBBXX:5:1224:11302:43867,J00121:27:H3GGKBBXX:5:1221:20040:31189,J00121:27:H3GGKBBXX:5:2228:25763:39840,J00121:27:H3GGKBBXX:5:1227:27245:4286,J00121:27:H3GGKBBXX:5:1121:26169:20322,J00121:27:H3GGKBBXX:5:2214:8156:45449,J00121:27:H3GGKBBXX:5:1204:27844:15451,J00121:27:H3GGKBBXX:5:1124:7425:41862,J00121:27:H3GGKBBXX:5:1119:25753:41827,J00121:27:H3GGKBBXX:5:1126:18091:36112,J00121:27:H3GGKBBXX:5:2116:26352:21975,J00121:27:H3GGKBBXX:5:1119:19106:22713,J00121:27:H3GGKBBXX:5:1221:20801:32472;sequence=TATAGTAGATGATTTTAGTATTTTTGAAACTTCTATTTAATTTAAGATAAATAATTCTAATAATTCTTTATTATTTCGAACTTATTG;start=185799;subtype=IES;support_ref=38;support_variant=45;type=IES;
scaffold51_8_with_IES	MILORD	internal_eliminated_sequence	186862	186937	.	.	.	ID=MILORD.8.186862.186937;Name=MILORD.8.186862.186937;bounded_by_ta=TRUE;common_boundary=Both;end=186937;ies_id=IESPGM.PTET51.1.8.177914;ies_left_dist=0;ies_min_dist=0;ies_right_dist=0;junction_seq=gtaattaattgtaatTAttatttagctatgaa;read_names=J00121:27:H3GGKBBXX:5:2121:25428:15487,J00121:27:H3GGKBBXX:5:2108:16995:8752,J00121:27:H3GGKBBXX:5:2126:31061:32103,J00121:27:H3GGKBBXX:5:2222:21339:46698,J00121:27:H3GGKBBXX:5:1207:2889:30556,J00121:27:H3GGKBBXX:5:2201:9008:13869,J00121:27:H3GGKBBXX:5:1212:20709:47366,J00121:27:H3GGKBBXX:5:1123:16924:38064,J00121:27:H3GGKBBXX:5:2108:20080:36288,J00121:27:H3GGKBBXX:5:2112:13717:30327,J00121:27:H3GGKBBXX:5:1226:17107:12673,J00121:27:H3GGKBBXX:5:1109:7628:15838,J00121:27:H3GGKBBXX:5:2117:23186:2527,J00121:27:H3GGKBBXX:5:1223:16376:28428,J00121:27:H3GGKBBXX:5:2224:12479:32121,J00121:27:H3GGKBBXX:5:2116:27600:13869,J00121:27:H3GGKBBXX:5:2211:2595:6449,J00121:27:H3GGKBBXX:5:2220:16102:34424,J00121:27:H3GGKBBXX:5:1124:6857:19425,J00121:27:H3GGKBBXX:5:2227:30381:33457,J00121:27:H3GGKBBXX:5:1215:9130:1209,J00121:27:H3GGKBBXX:5:2118:8897:35972,J00121:27:H3GGKBBXX:5:2201:14742:26336,J00121:27:H3GGKBBXX:5:1120:11617:25246,J00121:27:H3GGKBBXX:5:2206:15615:26547,J00121:27:H3GGKBBXX:5:2119:31872:31435,J00121:27:H3GGKBBXX:5:2125:29305:37642,J00121:27:H3GGKBBXX:5:1222:25936:44113,J00121:27:H3GGKBBXX:5:2110:5558:48192,J00121:27:H3GGKBBXX:5:1212:29102:17421,J00121:27:H3GGKBBXX:5:2117:24413:9860,J00121:27:H3GGKBBXX:5:2107:16224:47190,J00121:27:H3GGKBBXX:5:1221:7811:25369,J00121:27:H3GGKBBXX:5:1123:20770:47788,J00121:27:H3GGKBBXX:5:1126:5842:35673;sequence=TATGGTTGAACTAATAGTAAGTTTTAAATTTGAACTCTATTAGTAAAATTTGATGAAATAAATAATGTATCAACTA;start=186862;subtype=IES;support_ref=8;support_variant=35;type=IES;
scaffold51_8_with_IES	MILORD	internal_eliminated_sequence	187518	187587	.	.	.	ID=MILORD.8.187518.187587;Name=MILORD.8.187518.187587;bounded_by_ta=TRUE;common_boundary=Both;end=187587;ies_id=IESPGM.PTET51.1.8.178494;ies_left_dist=0;ies_min_dist=0;ies_right_dist=0;junction_seq=cctttccgtgttgttTAccatccttccaatgt;read_names=J00121:27:H3GGKBBXX:5:1214:19218:12568,J00121:27:H3GGKBBXX:5:2209:20243:9561,J00121:27:H3GGKBBXX:5:1227:19654:16559,J00121:27:H3GGKBBXX:5:1105:26920:25984,J00121:27:H3GGKBBXX:5:1115:21105:21606,J00121:27:H3GGKBBXX:5:1208:11637:8154,J00121:27:H3GGKBBXX:5:2101:10216:3547,J00121:27:H3GGKBBXX:5:1107:17716:22590,J00121:27:H3GGKBBXX:5:1220:24728:18529,J00121:27:H3GGKBBXX:5:1208:22851:45906,J00121:27:H3GGKBBXX:5:2223:27225:2527,J00121:27:H3GGKBBXX:5:1116:11941:3125,J00121:27:H3GGKBBXX:5:2210:20851:22713,J00121:27:H3GGKBBXX:5:1227:17736:3916,J00121:27:H3GGKBBXX:5:1203:6055:40192,J00121:27:H3GGKBBXX:5:1227:4827:29448,J00121:27:H3GGKBBXX:5:1222:20131:27760,J00121:27:H3GGKBBXX:5:2218:19410:33580,J00121:27:H3GGKBBXX:5:1209:22120:31839,J00121:27:H3GGKBBXX:5:1203:20811:45185,J00121:27:H3GGKBBXX:5:2216:32248:3705,J00121:27:H3GGKBBXX:5:1119:26332:47471,J00121:27:H3GGKBBXX:5:1228:3579:30943,J00121:27:H3GGKBBXX:5:2221:10653:42319,J00121:27:H3GGKBBXX:5:2113:29092:29149,J00121:27:H3GGKBBXX:5:1212:11008:46240,J00121:27:H3GGKBBXX:5:2120:24819:26072;sequence=TATAATAGATTTCAGTAAATGTTATAAAATTGTTAAATTACATCTCAAATAAAATTACTAAATTCATCTA;start=187518;subtype=IES;support_ref=36;support_variant=27;type=IES;
scaffold51_8_with_IES	MILORD	internal_eliminated_sequence	188603	188668	.	.	.	ID=MILORD.8.188603.188668;Name=MILORD.8.188603.188668;bounded_by_ta=TRUE;common_boundary=Both;end=188668;ies_id=IESPGM.PTET51.1.8.179509;ies_left_dist=0;ies_min_dist=0;ies_right_dist=0;junction_seq=tattaattaaaataaTAtgagtacagaaattg;read_names=J00121:27:H3GGKBBXX:5:1222:15848:28463,J00121:27:H3GGKBBXX:5:1204:15716:5939,J00121:27:H3GGKBBXX:5:2202:5964:6167,J00121:27:H3GGKBBXX:5:2208:14681:36183,J00121:27:H3GGKBBXX:5:2212:12094:44078,J00121:27:H3GGKBBXX:5:2214:23926:39119,J00121:27:H3GGKBBXX:5:2113:7009:2844,J00121:27:H3GGKBBXX:5:1118:15219:9614,J00121:27:H3GGKBBXX:5:2217:21562:42689,J00121:27:H3GGKBBXX:5:2217:24576:26037,J00121:27:H3GGKBBXX:5:1216:8887:2475,J00121:27:H3GGKBBXX:5:1203:12327:35092,J00121:27:H3GGKBBXX:5:2223:16478:47805,J00121:27:H3GGKBBXX:5:2107:4726:8242,J00121:27:H3GGKBBXX:5:2219:28331:34618,J00121:27:H3GGKBBXX:5:2121:31669:32842,J00121:27:H3GGKBBXX:5:1114:26210:15434,J00121:27:H3GGKBBXX:5:1222:9932:4286,J00121:27:H3GGKBBXX:5:1117:11272:46522,J00121:27:H3GGKBBXX:5:1218:29254:12128,J00121:27:H3GGKBBXX:5:1105:2808:7627,J00121:27:H3GGKBBXX:5:2205:12591:9420,J00121:27:H3GGKBBXX:5:1119:5041:9033,J00121:27:H3GGKBBXX:5:2227:12428:4004,J00121:27:H3GGKBBXX:5:2210:10744:43884,J00121:27:H3GGKBBXX:5:2103:8359:6132,J00121:27:H3GGKBBXX:5:2226:24170:7328,J00121:27:H3GGKBBXX:5:2221:3539:14695,J00121:27:H3GGKBBXX:5:1221:12439:16682,J00121:27:H3GGKBBXX:5:1209:18456:45924,J00121:27:H3GGKBBXX:5:1214:12804:10141,J00121:27:H3GGKBBXX:5:2125:20760:25228;sequence=TACACAAGGATAGTAAAAAACATGAAAATTTTATAGAATAAATAAAAAAATCAATTGAATAATCTG;start=188603;subtype=IES;support_ref=8;support_variant=32;type=IES;
scaffold51_8_with_IES	MILORD	internal_eliminated_sequence	191526	191641	.	.	.	ID=MILORD.8.191526.191641;Name=MILORD.8.191526.191641;bounded_by_ta=TRUE;common_boundary=Both;end=191641;ies_id=IESPGM.PTET51.1.8.182366;ies_left_dist=0;ies_min_dist=0;ies_right_dist=0;junction_seq=tactagatccatttaTAcatccacttgcattg;read_names=J00121:27:H3GGKBBXX:5:1211:12205:26828,J00121:27:H3GGKBBXX:5:1112:30584:15346,J00121:27:H3GGKBBXX:5:1101:19958:46311,J00121:27:H3GGKBBXX:5:2205:2321:15891,J00121:27:H3GGKBBXX:5:1217:5010:10774,J00121:27:H3GGKBBXX:5:1104:5142:28375,J00121:27:H3GGKBBXX:5:2216:27285:45924,J00121:27:H3GGKBBXX:5:1210:11759:7064,J00121:27:H3GGKBBXX:5:2122:5690:1015,J00121:27:H3GGKBBXX:5:2220:6471:40983,J00121:27:H3GGKBBXX:5:1225:20902:45731,J00121:27:H3GGKBBXX:5:1109:31730:32314,J00121:27:H3GGKBBXX:5:1222:21673:11126,J00121:27:H3GGKBBXX:5:1127:13301:42583,J00121:27:H3GGKBBXX:5:1127:28980:18757,J00121:27:H3GGKBBXX:5:2226:11566:9051,J00121:27:H3GGKBBXX:5:2103:27001:27883,J00121:27:H3GGKBBXX:5:2207:29823:34530,J00121:27:H3GGKBBXX:5:2220:18944:30028,J00121:27:H3GGKBBXX:5:1122:29934:23892,J00121:27:H3GGKBBXX:5:1127:6664:47295,J00121:27:H3GGKBBXX:5:2217:11038:25720,J00121:27:H3GGKBBXX:5:2201:3813:36868,J00121:27:H3GGKBBXX:5:1212:19532:16348,J00121:27:H3GGKBBXX:5:1222:21207:5640,J00121:27:H3GGKBBXX:5:2216:13078:4954,J00121:27:H3GGKBBXX:5:2226:22556:39348,J00121:27:H3GGKBBXX:5:1118:13677:17350,J00121:27:H3GGKBBXX:5:2227:17858:42952,J00121:27:H3GGKBBXX:5:2218:5903:31312,J00121:27:H3GGKBBXX:5:1109:20811:35620,J00121:27:H3GGKBBXX:5:2119:2828:35233,J00121:27:H3GGKBBXX:5:2124:4564:44535,J00121:27:H3GGKBBXX:5:1124:18406:10071,J00121:27:H3GGKBBXX:5:1116:11789:36376;sequence=TATTATCCAATTACAATTTCATATCTATTTTTGATTAATTTATAATTTTTATAGCATGTAAATTATAAATTAATCAAAAATTATGAGAATTTTAATAAAAATGATTAATTAAATAA;start=191526;subtype=IES;support_ref=12;support_variant=35;type=IES;
scaffold51_8_with_IES	MILORD	internal_eliminated_sequence	191526	193031	.	.	.	ID=MILORD.8.191526.193031;Name=MILORD.8.191526.193031;bounded_by_ta=TRUE;common_boundary=LEFT;end=193031;ies_id=IESPGM.PTET51.1.8.182366;ies_left_dist=0;ies_min_dist=0;ies_right_dist=-1390;junction_seq=tactagatccatttaTAgactcactcagtatt;read_names=J00121:27:H3GGKBBXX:5:2223:3894:33914;sequence=TATTATCCAATTACAATTTCATATCTATTTTTGATTAATTTATAATTTTTATAGCATGTAAATTATAAATTAATCAAAAATTATGAGAATTTTAATAAAAATGATTAATTAAATAATACATCCACTTGCATTGTCAATTTGCGATTTTTATGAATCAATATTAGAAGAAGAATATGAAGGGACAGAGGAAGTCAAGTAAATGAAAGAGAAGTACCTACCAAAAATTACATTTTTTAATATGGATGGGATAGATTTTGAATTCAATTACAAACTATTGGATACTTACTCAGATTCTTGTTAATATATATCAGTTGTAGATGAAATGTTGGAAAGTGATGATAATTCTTAAATGTTTGATTTAGTGACCAAAGACAAAAATTATTTCATGCAGGCTAAAAATTCATATACAGTTATTTTATGTACAATTATTAAATCAATTTGTAAATGATATATTATGACTGTATTATTCCTATTAGATAGAGTCATAAACAAAAAAGGTTAAATGATATGCATTTTAGACATATCTTAGATTTACTAGTATATCCCTTAATAAAATAATTCCAACCTTAGGTCATTATATTTAGTTATTCATTTGCATATTTCAATTAAGAGTCTGATATCCAATTGTCTTCAAAACTATTTACAGAAATCTCAACTCATCTCTCATTAATTAGCAATTATAAGGTGATATTCCTACCTAGAATTTTATCATCAGGAGTTTAAATTCAAGATCATAGATTTGAAATTGAACTCTTAAAAACGGACCATAAGAATATTTTATATTACTTGAATATTTATATTACTCAAGTTTAATAGAGCTTTAAGTTCTTACATCCATCTAATTAGCAACATTGTGAATTATCACATTATGCTAACAATGCGATGAAAATTGTTAAGAGTAATAGCTTTTATGAGAAAAAAAGGTAAGGTAATATTTCACATTTTGTTTTAAATAAGGAAAAAGAAAGATATATGTTTGAAATACTATCAGGATTTCTTGAATCATGTCGAAGTAATAGAGTTTATTATGCATTAGAATCGTATTTACAGGAAGTTAAGGATAAAGATAAACGCATGCAAGATCCCAATCTATAATGTTAAGATTTGTTATAATATAAACTATCTTACGCTAACCTTTTAGATAAATTATATCAATGCCATCAAAAGCATCTGTTTAGTAACCTATTCAAATCAACCTAATAACAAATTCATACTTATAAGTTACTATCTAAATAACATTAAAAGACATAAAGAAGGGAGGATTCTTAATTTGTTTCTTTTTTAGCATAAGACTTAAAAGATTACATATACGTAATAGATAATTTAGTTACAATTGAACACAAATTTTAATTATAATTTGATTTTCAAATTATAATTAAAAATTTAAATTATATCATACATTCTTCTACTTGATTGTAACAGTAATTCAATCGTATTTATTATAGATGAACCCTAATTGTTATAAATATATCTCAGAAGATTACAATCTCCAGTTTACATCCATAA;start=191526;subtype=PARTIAL_EXTERNAL;support_ref=6;support_variant=1;type=ALTERNATIVE;
scaffold51_8_with_IES	MILORD	internal_eliminated_sequence	191931	191986	.	.	.	ID=MILORD.8.191931.191986;Name=MILORD.8.191931.191986;bounded_by_ta=TRUE;common_boundary=Both;end=191986;ies_id=IESPGM.PTET51.1.8.182655;ies_left_dist=0;ies_min_dist=0;ies_right_dist=0;junction_seq=ggctaaaaattcataTAttattcctattagat;read_names=J00121:27:H3GGKBBXX:5:2206:24129:20129,J00121:27:H3GGKBBXX:5:2207:11637:21940,J00121:27:H3GGKBBXX:5:2218:16518:36235,J00121:27:H3GGKBBXX:5:1217:23602:35426,J00121:27:H3GGKBBXX:5:1114:11292:22889,J00121:27:H3GGKBBXX:5:1208:31832:16348,J00121:27:H3GGKBBXX:5:1125:4909:47419,J00121:27:H3GGKBBXX:5:2224:14225:29940,J00121:27:H3GGKBBXX:5:2227:9242:4884,J00121:27:H3GGKBBXX:5:1205:12378:14502,J00121:27:H3GGKBBXX:5:2211:25053:10862,J00121:27:H3GGKBBXX:5:1114:29021:6976,J00121:27:H3GGKBBXX:5:1124:18599:21518,J00121:27:H3GGKBBXX:5:2102:14001:27408,J00121:27:H3GGKBBXX:5:2102:11353:39910,J00121:27:H3GGKBBXX:5:1127:3224:29061,J00121:27:H3GGKBBXX:5:2209:19512:46627,J00121:27:H3GGKBBXX:5:1106:11434:7908,J00121:27:H3GGKBBXX:5:1222:18883:38679,J00121:27:H3GGKBBXX:5:1114:18984:10721;sequence=TACAGTTATTTTATGTACAATTATTAAATCAATTTGTAAATGATATATTATGACTG;start=191931;subtype=IES;support_ref=0;support_variant=20;type=IES;
scaffold51_8_with_IES	MILORD	internal_eliminated_sequence	192854	192941	.	.	.	ID=MILORD.8.192854.192941;Name=MILORD.8.192854.192941;bounded_by_ta=TRUE;common_boundary=Both;end=192941;ies_id=IESPGM.PTET51.1.8.183522;ies_left_dist=0;ies_min_dist=0;ies_right_dist=0;junction_seq=aatagataatttagtTAacagtaattcaatcg;read_names=J00121:27:H3GGKBBXX:5:2205:23967:39119,J00121:27:H3GGKBBXX:5:1226:22993:11513,J00121:27:H3GGKBBXX:5:2101:31284:31400,J00121:27:H3GGKBBXX:5:2112:27062:10792,J00121:27:H3GGKBBXX:5:2125:3904:29114,J00121:27:H3GGKBBXX:5:2208:7537:17790,J00121:27:H3GGKBBXX:5:1208:25205:24489,J00121:27:H3GGKBBXX:5:1109:24454:7715,J00121:27:H3GGKBBXX:5:1124:5964:2123,J00121:27:H3GGKBBXX:5:2120:2838:11020,J00121:27:H3GGKBBXX:5:1226:14641:41352,J00121:27:H3GGKBBXX:5:2117:5112:22555,J00121:27:H3GGKBBXX:5:1208:19177:45871,J00121:27:H3GGKBBXX:5:1108:13819:11372,J00121:27:H3GGKBBXX:5:2213:3934:24630,J00121:27:H3GGKBBXX:5:1209:21125:16577,J00121:27:H3GGKBBXX:5:2224:20801:40385,J00121:27:H3GGKBBXX:5:2201:22364:21887,J00121:27:H3GGKBBXX:5:1220:27986:1384,J00121:27:H3GGKBBXX:5:1108:21978:11477,J00121:27:H3GGKBBXX:5:2117:5010:8383,J00121:27:H3GGKBBXX:5:1226:29193:44623,J00121:27:H3GGKBBXX:5:2208:14164:24595,J00121:27:H3GGKBBXX:5:2201:28341:21166,J00121:27:H3GGKBBXX:5:2113:16924:1912,J00121:27:H3GGKBBXX:5:2208:18030:19724,J00121:27:H3GGKBBXX:5:2228:8927:35708,J00121:27:H3GGKBBXX:5:1122:21176:25668,J00121:27:H3GGKBBXX:5:2224:23338:29131,J00121:27:H3GGKBBXX:5:2109:19989:23681,J00121:27:H3GGKBBXX:5:1107:15321:38592,J00121:27:H3GGKBBXX:5:1223:18040:6519,J00121:27:H3GGKBBXX:5:1201:6309:23364,J00121:27:H3GGKBBXX:5:1227:15168:30485,J00121:27:H3GGKBBXX:5:2203:28929:32349,J00121:27:H3GGKBBXX:5:1212:7233:41669,J00121:27:H3GGKBBXX:5:1204:29102:9578,J00121:27:H3GGKBBXX:5:1107:3721:10862,J00121:27:H3GGKBBXX:5:2115:20324:34389,J00121:27:H3GGKBBXX:5:1226:31527:47120,J00121:27:H3GGKBBXX:5:1207:23744:39154,J00121:27:H3GGKBBXX:5:1219:22445:44746,J00121:27:H3GGKBBXX:5:1219:14083:17878,J00121:27:H3GGKBBXX:5:1226:22871:21465,J00121:27:H3GGKBBXX:5:1118:25844:45221,J00121:27:H3GGKBBXX:5:2122:29965:2000,J00121:27:H3GGKBBXX:5:1207:22901:18845,J00121:27:H3GGKBBXX:5:1221:17168:8348,J00121:27:H3GGKBBXX:5:1118:21663:42970,J00121:27:H3GGKBBXX:5:1212:8887:32472,J00121:27:H3GGKBBXX:5:1104:27265:31681;sequence=TACAATTGAACACAAATTTTAATTATAATTTGATTTTCAAATTATAATTAAAAATTTAAATTATATCATACATTCTTCTACTTGATTG;start=192854;subtype=IES;support_ref=10;support_variant=51;type=IES;
scaffold51_8_with_IES	MILORD	internal_eliminated_sequence	192896	192921	.	.	.	ID=MILORD.8.192896.192921;Name=MILORD.8.192896.192921;bounded_by_ta=TRUE;common_boundary=None;end=192921;ies_id=IESPGM.PTET51.1.8.183522;ies_left_dist=-42;ies_min_dist=20;ies_right_dist=20;junction_seq=atttgattttcaaatTAcattcttctacttga;read_names=J00121:27:H3GGKBBXX:5:2208:24901:38381,J00121:27:H3GGKBBXX:5:2208:24992:38504,J00121:27:H3GGKBBXX:5:2120:12002:13711,J00121:27:H3GGKBBXX:5:1228:14418:20533,J00121:27:H3GGKBBXX:5:2211:27732:13500;sequence=TATAATTAAAAATTTAAATTATATCA;start=192896;subtype=INTERNAL;support_ref=0;support_variant=5;type=ALTERNATIVE;
scaffold51_8_with_IES	MILORD	internal_eliminated_sequence	194331	194396	.	.	.	ID=MILORD.8.194331.194396;Name=MILORD.8.194331.194396;bounded_by_ta=TRUE;common_boundary=Both;end=194396;ies_id=IESPGM.PTET51.1.8.184911;ies_left_dist=0;ies_min_dist=0;ies_right_dist=0;junction_seq=tatgaatgtacaagaTAcattcatttatatgt;read_names=J00121:27:H3GGKBBXX:5:2102:26859:9385,J00121:27:H3GGKBBXX:5:2204:9171:27725,J00121:27:H3GGKBBXX:5:2123:3995:15803,J00121:27:H3GGKBBXX:5:2221:9770:36077,J00121:27:H3GGKBBXX:5:1210:28087:20586,J00121:27:H3GGKBBXX:5:1227:16153:15240,J00121:27:H3GGKBBXX:5:1206:26636:35444,J00121:27:H3GGKBBXX:5:2225:21521:48139,J00121:27:H3GGKBBXX:5:2108:30127:43884,J00121:27:H3GGKBBXX:5:2209:19948:26599,J00121:27:H3GGKBBXX:5:2218:9232:16612;sequence=TATTCTGGTTGTAATTTCATATTCATAAATCAACAATTAAATAGATTAATAAATTTTCTTTAATAA;start=194331;subtype=IES;support_ref=52;support_variant=11;type=IES;
scaffold51_8_with_IES	MILORD	internal_eliminated_sequence	194342	194396	.	.	.	ID=MILORD.8.194342.194396;Name=MILORD.8.194342.194396;bounded_by_ta=TRUE;common_boundary=RIGHT;end=194396;ies_id=IESPGM.PTET51.1.8.184911;ies_left_dist=-11;ies_min_dist=0;ies_right_dist=0;junction_seq=aagatattctggttgTAcattcatttatatgt;read_names=J00121:27:H3GGKBBXX:5:2121:21734:43691;sequence=TAATTTCATATTCATAAATCAACAATTAAATAGATTAATAAATTTTCTTTAATAA;start=194342;subtype=PARTIAL_INTERNAL;support_ref=28;support_variant=1;type=ALTERNATIVE;
scaffold51_8_with_IES	MILORD	internal_eliminated_sequence	195876	195903	.	.	.	ID=MILORD.8.195876.195903;Name=MILORD.8.195876.195903;bounded_by_ta=TRUE;common_boundary=None;end=195903;ies_id=IESPGM.PTET51.1.8.184911;ies_left_dist=-1545;ies_min_dist=1507;ies_right_dist=-1507;junction_seq=tggttgcatatacaaTAtcagattgtttgatt;read_names=J00121:27:H3GGKBBXX:5:1127:30157:15240;sequence=TATAATGGAATTTTAACAAAAATAAAAT;start=195876;subtype=MAC;support_ref=91;support_variant=1;type=CRYPTIC;
scaffold51_8_with_IES	MILORD	internal_eliminated_sequence	196161	196188	.	.	.	ID=MILORD.8.196161.196188;Name=MILORD.8.196161.196188;bounded_by_ta=TRUE;common_boundary=None;end=196188;ies_id=IESPGM.PTET51.1.8.184911;ies_left_dist=-1830;ies_min_dist=1792;ies_right_dist=-1792;junction_seq=taaaaattattgaagTAatctagcacttctct;read_names=J00121:27:H3GGKBBXX:5:2203:19481:31031;sequence=TAAAGTTAATATTTAGATTCTAGAACCA;start=196161;subtype=MAC;support_ref=99;support_variant=1;type=CRYPTIC;
scaffold51_8_with_IES	MILORD	internal_eliminated_sequence	197593	198128	.	.	.	ID=MILORD.8.197593.198128;Name=MILORD.8.197593.198128;bounded_by_ta=TRUE;common_boundary=None;end=198128;ies_id=IESPGM.PTET51.1.8.189294;ies_left_dist=1187;ies_min_dist=752;ies_right_dist=752;junction_seq=attataaatacgtatTAtaaaatgaaacaaag;read_names=J00121:27:H3GGKBBXX:5:1225:16650:41176;sequence=TATATTTATGAAGTTGATTCCGTTTATGTTTTATCATAAAATTTAATTGCGCATTTCAATTTAAAATAAATAATAAATAAAAATGAAAATTAATACAAAAATTCCGAATTATCTTAAATTACCTCATCTTGGACATTAGTGGAAATTTTTGAAAAACAAAGAACAAACCACATGTACTAATAGCAGCATGGAATAATCATGTAAACCCATTAATAGTAGCTTGATTTAAAATAGTAATATTTGTCCTATTCGCACTTAGTATGAAGTAACTCCTTAAAACATTAAAAGAAGATTAATCAAAAGTTAATCAATAGATGTTAATTAATAATTAGATTAAATTGATTCAGTCAAAGAATCGAATAGTGGACAAATAAAAAAAATAGCATAACATCTCATTTAACAATTTAATAGTAATATGAAGGCAACTGAAAAATACTAGAACCCCTTAATTCTCCAAAAACATTTATCTCTCAATAATGAATCAGTAATAGCAATATAGAAACCTTATTTTGAAAAAAGTAAATCATTGTATTAAT;start=197593;subtype=MAC;support_ref=111;support_variant=1;type=CRYPTIC;
scaffold51_8_with_IES	MILORD	internal_eliminated_sequence	198780	198857	.	.	.	ID=MILORD.8.198780.198857;Name=MILORD.8.198780.198857;bounded_by_ta=TRUE;common_boundary=LEFT;end=198857;ies_id=IESPGM.PTET51.1.8.189294;ies_left_dist=0;ies_min_dist=0;ies_right_dist=23;junction_seq=ttgtaaaaatcctttTAgttttataaatgtag;read_names=J00121:27:H3GGKBBXX:5:2213:9374:34723,J00121:27:H3GGKBBXX:5:2205:8816:32982;sequence=TACAGTAGTTATTTTTTGAAATTTATATAAATATTAATGGAATTTAAAATTTATACATAAAATTAATTTACTTTAGTT;start=198780;subtype=PARTIAL_INTERNAL;support_ref=4;support_variant=2;type=ALTERNATIVE;
scaffold51_8_with_IES	MILORD	internal_eliminated_sequence	198780	198852	.	.	.	ID=MILORD.8.198780.198852;Name=MILORD.8.198780.198852;bounded_by_ta=TRUE;common_boundary=LEFT;end=198852;ies_id=IESPGM.PTET51.1.8.189294;ies_left_dist=0;ies_min_dist=0;ies_right_dist=28;junction_seq=ttgtaaaaatcctttTAgtttagttttataaa;read_names=J00121:27:H3GGKBBXX:5:1121:5091:47735,J00121:27:H3GGKBBXX:5:1218:8400:27760;sequence=TACAGTAGTTATTTTTTGAAATTTATATAAATATTAATGGAATTTAAAATTTATACATAAAATTAATTTACTT;start=198780;subtype=PARTIAL_INTERNAL;support_ref=2;support_variant=2;type=ALTERNATIVE;
scaffold51_8_with_IES	MILORD	internal_eliminated_sequence	198780	201449	.	.	.	ID=MILORD.8.198780.201449;Name=MILORD.8.198780.201449;bounded_by_ta=TRUE;common_boundary=LEFT;end=201449;ies_id=IESPGM.PTET51.1.8.189294;ies_left_dist=0;ies_min_dist=0;ies_right_dist=-2569;junction_seq=ttgtaaaaatcctttTAttcgattgtttttcc;read_names=J00121:27:H3GGKBBXX:5:2128:11809:22942;sequence=TACAGTAGTTATTTTTTGAAATTTATATAAATATTAATGGAATTTAAAATTTATACATAAAATTAATTTACTTTAGTTTAGTTTTATAAATGTAGCAACCATAAACAATAATTCAAATCCAAAAAAGGATGATATAAAGTTATTTGGAATAAAATATAATTTGATTCTAACACTCTTTTTGATAAAAGTATTAAAACTTAAGTTAAATGGATTTAGTTTACAAATATAAAGTTTATTGCAAAACATAATTTTTAATTCATTTAAGTTAATGATTGATTATATATTTCTGATTATAGAACCTTTAGGGTATACCATCGTGCTATATTGGGTAATTTTGCTATTAGAGGAAATATATAAATGCTTGCAACCATTTCCAGATATTAAGAAAAAGTATGGATAAGATTGTTGGGCGGTAATCACAGGAGCAACAGATGGAATAGGAAAAGCTTATTGTTAAGAATTAGTTAAATAGAATGTCAATGTTTGTATGATAATTAGAAACAAGGAAAAAGGAGAAAAGTTAGTCTAAGAATTAAGTGCAAATTCAACATCAAAGTTTAGAATTGTTATAGCAGATTTTGTAAGATGTACAGAAGTAGACTTTTTCGATAAAATTAACGAATAAATTAAGGATCTTGACATAGGAGTCCTTATAAACAATGTTGGAGTTTCTATGGTATATTCTCATTTTTTATAATTAAGAAAAACCCTTTTGAGAGACAATCAGAGGTTGACATTCGACAGATGCTTACAATCAATATATTCCCTGTGCTTTTTTTAACAAAAAAGGTACTCCCAATTATGAAATCAAGAAAAAGTAGATCTGCTACAGTTGTAATGAAAAATTATTTTTTGATATGAATAACTAAATATTAATAATATACTGTATCATCAATTTATCTTCAATTGCAGGTAGATTACCGTTACCATATCATCAAACCTATTCGGCAACAAAAGCTTTTGATGACCATTTTTCATAATCTTTAGCAATTGAAACTGAGGGAATAGATATTTTGTCACACCGACCTTTTTTTGTCACAACTCCTTTGACCAATTATGAAAAGGAGGCTGGAGCTATAACTCCGGAACAATGTGCTAGAGGAGGATTATCAAGACTGGGTTTGGAAGTGACTAGCCATGGATATTGGTATCATAGAGTAATGGGATTCTTATTAACTTATATTATCCCATAGTTTATTAGAACAAGATACATTCAATTTAACTATTAAATTCATTATTTTTTGAAGAATTATAATTAAAATAGGTTTTAATTAAAAGAGCAAAAAAGAATCAATGATTATGAATTTGTGTTTAATTGTCAAAAACAAAAATGTTTAAGAAATAAGTTTTTTCTGAAATTTATATAATTTTAATATGTTCTTATATATTGTTGGATTAATCACAATAGGTTTTGTTGTATTTAGAATTTTGGAAGAAATCTATAAAAGTCTACAACCATTTCCAAATATATAAGCCAAGTATGGTAAGGATTGTTGGGCAGTTGTGACAGGAGCAACAGATGGGATTGGAAAAGGTTATTCCCAAGTTTTAGCTTAATAGAATGTGAACATTTGTATGATTATCAGAAACGAGGAGAAAGCCAAACAGTTAATTTAAGAATTAAGTAAAGGATCAACATCAAAATTCAAGATTGTAGTGGCTAATTTCAATAATTCATTGGAAGATGGATTTTTTGATAAAATATATAAATAAATTGAAAGTTTGGATATTGGATTATTGATAAATAATGTTGGAGTCTCACATGTTTAAATTTAGATTTATTATTATAGTAAGCTCCATTAGAAAAATATAATGACAATCAGCTTAAAGAAATAATAACAGTTAATTGTTTTCCTATTGTATTTTTGACAAAGAAGATAATTGCAAATATGCTCTAAAGAAAGAAATCTGCAATAATTAATTTATCGTCTTTCACTGGAAGGGTTCCAATGCCTTATAATTAAACATACGCAGCATCTAAAGCATTTGATGACTACTTTTCAAGATCAATAGCACTTGAATATCCAAATATAGATATTTTGGCTCATCGACCAATGTATGTTACTACGCCAATGACTAATTTCTAAAAAGGATAAGGAGCTATTTCTCCATTTTAGGCTGCTAAAGGAGCTTTGTAAGATAAATGATTTATATTAATAGACAACGTTTAGGTTTAGAATACTCAACACATGGGCATATTTTTCACAGAATTCAAGGATTTTTTGGTGCTGTTGTTGTATGGTATAGATTTTCTGTGTTAAATTATACCAGAGTTCATAAGAAACATAATTCTGAAAAAAGAAATGAGAAAATTAGTAAAAAAACATTTGTGATATAAATTTAATAAATTATAATATATGATAATCAATTATTATTAATTTACTAATACTTTTCGATCAGATAGTTTATTTAAATAATATAGAAGATTTTAATGTTTATTTTAGATTTAGTTATAAGAATAAAAACATTAAGATAAAATTATGTCAAGATTAGATTCTTGTACATATGTCAGAAAATTAATTAAAAATAATTGAAAGGAAAATAATTTTTTGCAAATAATGTAATAAAATTTTAATATCCGATCAATTGTTTGCTGTTAAGACATAGCTTTATTAGTTTTTTTAAAGGAATTTGTATTGATATTCCTCGATGCATTTTTGATTCTCAGTG;start=198780;subtype=PARTIAL_EXTERNAL;support_ref=2;support_variant=1;type=ALTERNATIVE;
scaffold51_8_with_IES	MILORD	internal_eliminated_sequence	198780	198880	.	.	.	ID=MILORD.8.198780.198880;Name=MILORD.8.198780.198880;bounded_by_ta=TRUE;common_boundary=Both;end=198880;ies_id=IESPGM.PTET51.1.8.189294;ies_left_dist=0;ies_min_dist=0;ies_right_dist=0;junction_seq=ttgtaaaaatcctttTAaacaataattcaaat;read_names=J00121:27:H3GGKBBXX:5:2109:27417:37079,J00121:27:H3GGKBBXX:5:2128:15615:28692,J00121:27:H3GGKBBXX:5:2115:13291:21465,J00121:27:H3GGKBBXX:5:2220:8937:11214,J00121:27:H3GGKBBXX:5:2207:30685:15276,J00121:27:H3GGKBBXX:5:2228:8521:37501,J00121:27:H3GGKBBXX:5:1110:19583:8348,J00121:27:H3GGKBBXX:5:1105:20577:44429,J00121:27:H3GGKBBXX:5:1210:6959:15768,J00121:27:H3GGKBBXX:5:1103:16478:38310,J00121:27:H3GGKBBXX:5:2227:7730:47770,J00121:27:H3GGKBBXX:5:2202:23947:21324,J00121:27:H3GGKBBXX:5:2206:12855:11425,J00121:27:H3GGKBBXX:5:1123:6918:33527,J00121:27:H3GGKBBXX:5:1120:14925:13007,J00121:27:H3GGKBBXX:5:1214:15392:43884,J00121:27:H3GGKBBXX:5:2213:5548:44025,J00121:27:H3GGKBBXX:5:2212:16457:33527,J00121:27:H3GGKBBXX:5:1115:25824:46662,J00121:27:H3GGKBBXX:5:2226:19603:30925,J00121:27:H3GGKBBXX:5:2221:18954:19179,J00121:27:H3GGKBBXX:5:1102:12256:18405,J00121:27:H3GGKBBXX:5:2225:24921:33281,J00121:27:H3GGKBBXX:5:1219:7131:24331,J00121:27:H3GGKBBXX:5:1125:11992:14994;sequence=TACAGTAGTTATTTTTTGAAATTTATATAAATATTAATGGAATTTAAAATTTATACATAAAATTAATTTACTTTAGTTTAGTTTTATAAATGTAGCAACCA;start=198780;subtype=IES;support_ref=4;support_variant=25;type=IES;
scaffold51_8_with_IES	MILORD	internal_eliminated_sequence	199607	199665	.	.	.	ID=MILORD.8.199607.199665;Name=MILORD.8.199607.199665;bounded_by_ta=TRUE;common_boundary=Both;end=199665;ies_id=IESPGM.PTET51.1.8.190020;ies_left_dist=0;ies_min_dist=0;ies_right_dist=0;junction_seq=aaaaagtagatctgcTAtcatcaatttatctt;read_names=J00121:27:H3GGKBBXX:5:1203:25560:4708,J00121:27:H3GGKBBXX:5:2219:21288:42179,J00121:27:H3GGKBBXX:5:1103:28321:35268,J00121:27:H3GGKBBXX:5:2219:21410:41792,J00121:27:H3GGKBBXX:5:1202:30076:1384,J00121:27:H3GGKBBXX:5:1115:14894:16049,J00121:27:H3GGKBBXX:5:2227:29548:11302,J00121:27:H3GGKBBXX:5:1227:14093:15399,J00121:27:H3GGKBBXX:5:1109:26058:42812,J00121:27:H3GGKBBXX:5:2111:9729:18845,J00121:27:H3GGKBBXX:5:1208:19481:40772,J00121:27:H3GGKBBXX:5:2223:3975:35145,J00121:27:H3GGKBBXX:5:2208:28676:3424,J00121:27:H3GGKBBXX:5:1121:17492:8875,J00121:27:H3GGKBBXX:5:1202:12662:9367,J00121:27:H3GGKBBXX:5:2208:26240:31277,J00121:27:H3GGKBBXX:5:2218:13606:40543,J00121:27:H3GGKBBXX:5:1227:5599:4514,J00121:27:H3GGKBBXX:5:2203:10693:48720,J00121:27:H3GGKBBXX:5:2221:21105:15205,J00121:27:H3GGKBBXX:5:1118:25560:1613,J00121:27:H3GGKBBXX:5:1207:23591:1719,J00121:27:H3GGKBBXX:5:2228:2909:26476,J00121:27:H3GGKBBXX:5:2102:11515:42724,J00121:27:H3GGKBBXX:5:1225:24068:9649,J00121:27:H3GGKBBXX:5:2110:5345:26301,J00121:27:H3GGKBBXX:5:2125:19969:40842,J00121:27:H3GGKBBXX:5:1224:29254:9280,J00121:27:H3GGKBBXX:5:2103:24495:30116,J00121:27:H3GGKBBXX:5:1125:16112:33316,J00121:27:H3GGKBBXX:5:2215:26656:38750,J00121:27:H3GGKBBXX:5:1211:4401:48649,J00121:27:H3GGKBBXX:5:1109:20435:10633;sequence=TACAGTTGTAATGAAAAATTATTTTTTGATATGAATAACTAAATATTAATAATATACTG;start=199607;subtype=IES;support_ref=0;support_variant=33;type=IES;
scaffold51_8_with_IES	MILORD	internal_eliminated_sequence	199988	200031	.	.	.	ID=MILORD.8.199988.200031;Name=MILORD.8.199988.200031;bounded_by_ta=TRUE;common_boundary=Both;end=200031;ies_id=IESPGM.PTET51.1.8.190342;ies_left_dist=0;ies_min_dist=0;ies_right_dist=0;junction_seq=tttattagaacaagaTAattaaaataggtttt;read_names=J00121:27:H3GGKBBXX:5:2227:17543:39242,J00121:27:H3GGKBBXX:5:2214:13788:16735,J00121:27:H3GGKBBXX:5:1128:9688:45678,J00121:27:H3GGKBBXX:5:1215:5274:16753,J00121:27:H3GGKBBXX:5:1216:9080:28200,J00121:27:H3GGKBBXX:5:1222:13342:33334,J00121:27:H3GGKBBXX:5:1204:24718:32191,J00121:27:H3GGKBBXX:5:1118:25570:31804,J00121:27:H3GGKBBXX:5:2124:2148:12497,J00121:27:H3GGKBBXX:5:1203:3904:36042,J00121:27:H3GGKBBXX:5:1108:10348:37677,J00121:27:H3GGKBBXX:5:1105:5152:40033,J00121:27:H3GGKBBXX:5:2223:22293:9315,J00121:27:H3GGKBBXX:5:2208:5152:37607,J00121:27:H3GGKBBXX:5:1122:23084:6501,J00121:27:H3GGKBBXX:5:2217:24586:37941,J00121:27:H3GGKBBXX:5:1109:14042:15381,J00121:27:H3GGKBBXX:5:1120:13088:48122,J00121:27:H3GGKBBXX:5:1127:18152:22045,J00121:27:H3GGKBBXX:5:1214:18781:9209,J00121:27:H3GGKBBXX:5:2227:6634:30222,J00121:27:H3GGKBBXX:5:2222:12987:41335,J00121:27:H3GGKBBXX:5:2126:16062:47084,J00121:27:H3GGKBBXX:5:1116:4716:2211,J00121:27:H3GGKBBXX:5:2118:19776:26828,J00121:27:H3GGKBBXX:5:1207:14184:2510,J00121:27:H3GGKBBXX:5:1119:6583:25562,J00121:27:H3GGKBBXX:5:1203:21197:30696,J00121:27:H3GGKBBXX:5:2108:7304:22661,J00121:27:H3GGKBBXX:5:2122:2301:11741,J00121:27:H3GGKBBXX:5:1105:31416:43409,J00121:27:H3GGKBBXX:5:2128:26656:7767,J00121:27:H3GGKBBXX:5:2124:16021:35620,J00121:27:H3GGKBBXX:5:1225:12408:25386,J00121:27:H3GGKBBXX:5:2211:32055:46276,J00121:27:H3GGKBBXX:5:2224:20263:18107,J00121:27:H3GGKBBXX:5:1201:18568:13763,J00121:27:H3GGKBBXX:5:2125:19969:25896,J00121:27:H3GGKBBXX:5:2213:15077:7609,J00121:27:H3GGKBBXX:5:1204:6857:48755,J00121:27:H3GGKBBXX:5:2106:7496:45889,J00121:27:H3GGKBBXX:5:1222:25246:35145;sequence=TACATTCAATTTAACTATTAAATTCATTATTTTTTGAAGAATTA;start=199988;subtype=IES;support_ref=39;support_variant=42;type=IES;
scaffold51_8_with_IES	MILORD	internal_eliminated_sequence	201017	201044	.	.	.	ID=MILORD.8.201017.201044;Name=MILORD.8.201017.201044;bounded_by_ta=TRUE;common_boundary=Both;end=201044;ies_id=IESPGM.PTET51.1.8.191327;ies_left_dist=0;ies_min_dist=0;ies_right_dist=0;junction_seq=ttggtgctgttgttgTAccagagttcataaga;read_names=J00121:27:H3GGKBBXX:5:2212:4604:17175,J00121:27:H3GGKBBXX:5:1108:16467:48491,J00121:27:H3GGKBBXX:5:2213:11221:18089,J00121:27:H3GGKBBXX:5:1227:13261:14625,J00121:27:H3GGKBBXX:5:1120:21399:39981,J00121:27:H3GGKBBXX:5:2218:11627:2369,J00121:27:H3GGKBBXX:5:1205:10653:36517,J00121:27:H3GGKBBXX:5:2213:11221:24138,J00121:27:H3GGKBBXX:5:1115:19786:12603,J00121:27:H3GGKBBXX:5:2110:17898:38943,J00121:27:H3GGKBBXX:5:2204:6624:23311,J00121:27:H3GGKBBXX:5:2104:16376:8523,J00121:27:H3GGKBBXX:5:1205:29873:9051,J00121:27:H3GGKBBXX:5:1112:28107:10633,J00121:27:H3GGKBBXX:5:2110:15209:37027,J00121:27:H3GGKBBXX:5:1114:23094:31031,J00121:27:H3GGKBBXX:5:2128:28442:37378,J00121:27:H3GGKBBXX:5:1228:22120:1947,J00121:27:H3GGKBBXX:5:2208:16325:3934,J00121:27:H3GGKBBXX:5:1225:13311:42390,J00121:27:H3GGKBBXX:5:2106:22475:19056,J00121:27:H3GGKBBXX:5:2108:30776:28551,J00121:27:H3GGKBBXX:5:1117:24079:42513,J00121:27:H3GGKBBXX:5:1103:28148:12603,J00121:27:H3GGKBBXX:5:1205:21937:21008,J00121:27:H3GGKBBXX:5:2225:25083:38029,J00121:27:H3GGKBBXX:5:2206:28940:5183,J00121:27:H3GGKBBXX:5:2122:29701:12198,J00121:27:H3GGKBBXX:5:2119:24271:1349,J00121:27:H3GGKBBXX:5:2111:11688:2686,J00121:27:H3GGKBBXX:5:2214:21156:3829,J00121:27:H3GGKBBXX:5:2122:19197:3741,J00121:27:H3GGKBBXX:5:2209:8724:7468,J00121:27:H3GGKBBXX:5:1226:27042:45959,J00121:27:H3GGKBBXX:5:1101:16894:28657,J00121:27:H3GGKBBXX:5:1212:17878:41581,J00121:27:H3GGKBBXX:5:1107:1529:5552,J00121:27:H3GGKBBXX:5:2126:22079:46082,J00121:27:H3GGKBBXX:5:2221:18690:3319,J00121:27:H3GGKBBXX:5:2110:28260:27356,J00121:27:H3GGKBBXX:5:1104:10368:32508,J00121:27:H3GGKBBXX:5:2210:8806:22942,J00121:27:H3GGKBBXX:5:2116:2016:22749,J00121:27:H3GGKBBXX:5:1206:8318:12779,J00121:27:H3GGKBBXX:5:2120:15777:30380,J00121:27:H3GGKBBXX:5:2103:24840:31417,J00121:27:H3GGKBBXX:5:1117:22435:22327,J00121:27:H3GGKBBXX:5:1108:17837:40033,J00121:27:H3GGKBBXX:5:1221:25804:27426,J00121:27:H3GGKBBXX:5:1115:6685:44834,J00121:27:H3GGKBBXX:5:1227:20212:4760,J00121:27:H3GGKBBXX:5:1219:17888:43427,J00121:27:H3GGKBBXX:5:1222:17158:22713,J00121:27:H3GGKBBXX:5:1204:20080:36042,J00121:27:H3GGKBBXX:5:1219:20902:28780,J00121:27:H3GGKBBXX:5:1225:11160:13306,J00121:27:H3GGKBBXX:5:1212:4482:4831,J00121:27:H3GGKBBXX:5:2215:4624:13377,J00121:27:H3GGKBBXX:5:1126:24332:44886,J00121:27:H3GGKBBXX:5:2220:30381:18230,J00121:27:H3GGKBBXX:5:1209:23703:7046,J00121:27:H3GGKBBXX:5:2119:4391:14555,J00121:27:H3GGKBBXX:5:1107:26869:40139,J00121:27:H3GGKBBXX:5:1228:7324:20691,J00121:27:H3GGKBBXX:5:1219:6431:41686,J00121:27:H3GGKBBXX:5:2218:16051:17386,J00121:27:H3GGKBBXX:5:2201:27346:8717,J00121:27:H3GGKBBXX:5:2202:24627:21025,J00121:27:H3GGKBBXX:5:1202:7923:9104,J00121:27:H3GGKBBXX:5:2124:19969:26318,J00121:27:H3GGKBBXX:5:2103:18456:6150,J00121:27:H3GGKBBXX:5:1224:14478:24015,J00121:27:H3GGKBBXX:5:2223:21318:7275,J00121:27:H3GGKBBXX:5:2212:23642:23399,J00121:27:H3GGKBBXX:5:1204:23429:31611,J00121:27:H3GGKBBXX:5:1122:4696:37800,J00121:27:H3GGKBBXX:5:1225:6989:12761,J00121:27:H3GGKBBXX:5:1204:17137:38222,J00121:27:H3GGKBBXX:5:2116:23663:40385,J00121:27:H3GGKBBXX:5:2109:22516:16770;sequence=TATGGTATAGATTTTCTGTGTTAAATTA;start=201017;subtype=IES;support_ref=0;support_variant=80;type=IES;
scaffold51_8_with_IES	MILORD	internal_eliminated_sequence	202565	202679	.	.	.	ID=MILORD.8.202565.202679;Name=MILORD.8.202565.202679;bounded_by_ta=TRUE;common_boundary=Both;end=202679;ies_id=IESPGM.PTET51.1.8.192847;ies_left_dist=0;ies_min_dist=0;ies_right_dist=0;junction_seq=cttccaaaattatgcTAtcaccttaattctat;read_names=J00121:27:H3GGKBBXX:5:1208:19755:16348,J00121:27:H3GGKBBXX:5:2212:14570:32367,J00121:27:H3GGKBBXX:5:2217:23226:9491,J00121:27:H3GGKBBXX:5:2125:19776:13816,J00121:27:H3GGKBBXX:5:1105:2351:36622,J00121:27:H3GGKBBXX:5:2218:27103:32701,J00121:27:H3GGKBBXX:5:1119:22962:4567,J00121:27:H3GGKBBXX:5:2114:6167:3143,J00121:27:H3GGKBBXX:5:1102:24251:3635,J00121:27:H3GGKBBXX:5:1123:17320:12620,J00121:27:H3GGKBBXX:5:1105:24728:46029,J00121:27:H3GGKBBXX:5:1201:27793:13007,J00121:27:H3GGKBBXX:5:2228:17716:21219,J00121:27:H3GGKBBXX:5:1117:2940:7011,J00121:27:H3GGKBBXX:5:1108:16721:10106,J00121:27:H3GGKBBXX:5:2217:17127:14361,J00121:27:H3GGKBBXX:5:2221:4564:11442,J00121:27:H3GGKBBXX:5:1123:9536:5007,J00121:27:H3GGKBBXX:5:2202:18040:9192,J00121:27:H3GGKBBXX:5:1114:14560:48069,J00121:27:H3GGKBBXX:5:1203:17178:7451,J00121:27:H3GGKBBXX:5:1218:16701:12919,J00121:27:H3GGKBBXX:5:2223:17706:45221,J00121:27:H3GGKBBXX:5:2212:6857:38592,J00121:27:H3GGKBBXX:5:1228:5873:9983,J00121:27:H3GGKBBXX:5:2211:21146:7187,J00121:27:H3GGKBBXX:5:2219:22891:26670,J00121:27:H3GGKBBXX:5:1104:27752:41352,J00121:27:H3GGKBBXX:5:1205:12591:26969,J00121:27:H3GGKBBXX:5:1213:4401:26072,J00121:27:H3GGKBBXX:5:1227:22932:41827,J00121:27:H3GGKBBXX:5:1123:21876:47489,J00121:27:H3GGKBBXX:5:1202:20141:42724,J00121:27:H3GGKBBXX:5:2206:15331:18669,J00121:27:H3GGKBBXX:5:2125:6299:7838,J00121:27:H3GGKBBXX:5:2108:21826:42161,J00121:27:H3GGKBBXX:5:2219:3660:14414,J00121:27:H3GGKBBXX:5:2107:32268:7961,J00121:27:H3GGKBBXX:5:1111:23845:39576,J00121:27:H3GGKBBXX:5:2206:21663:40332,J00121:27:H3GGKBBXX:5:2228:16559:40702,J00121:27:H3GGKBBXX:5:1216:21866:2352,J00121:27:H3GGKBBXX:5:1109:9871:24718,J00121:27:H3GGKBBXX:5:1208:19857:28586,J00121:27:H3GGKBBXX:5:2224:13078:5200,J00121:27:H3GGKBBXX:5:1123:22049:46944;sequence=TACTATCAAATCATATGTTTTTTTATTTGAGTACTCTTGTTATAAATTTAATGAATATTTAAAAAATTCAATTAATTTTGCAAAATTAACAAATAATAGTTATTACAAATCACTG;start=202565;subtype=IES;support_ref=0;support_variant=46;type=IES;
scaffold51_8_with_IES	MILORD	internal_eliminated_sequence	203154	203184	.	.	.	ID=MILORD.8.203154.203184;Name=MILORD.8.203154.203184;bounded_by_ta=TRUE;common_boundary=Both;end=203184;ies_id=IESPGM.PTET51.1.8.193321;ies_left_dist=0;ies_min_dist=0;ies_right_dist=0;junction_seq=atagtttcccaaaggTAattatccaaataaaa;read_names=J00121:27:H3GGKBBXX:5:1202:20395:7082,J00121:27:H3GGKBBXX:5:1114:15696:38222,J00121:27:H3GGKBBXX:5:1101:17300:48948,J00121:27:H3GGKBBXX:5:2126:27458:7679,J00121:27:H3GGKBBXX:5:1223:10480:7451,J00121:27:H3GGKBBXX:5:2109:22841:46029,J00121:27:H3GGKBBXX:5:2114:19116:14080,J00121:27:H3GGKBBXX:5:1226:7141:37079,J00121:27:H3GGKBBXX:5:2128:10977:38697,J00121:27:H3GGKBBXX:5:1217:18446:3952,J00121:27:H3GGKBBXX:5:2222:13372:26916,J00121:27:H3GGKBBXX:5:2108:5954:30450,J00121:27:H3GGKBBXX:5:1104:8613:5763,J00121:27:H3GGKBBXX:5:2212:6350:20480,J00121:27:H3GGKBBXX:5:1116:28960:41686,J00121:27:H3GGKBBXX:5:2228:19593:12093,J00121:27:H3GGKBBXX:5:2225:17442:45221,J00121:27:H3GGKBBXX:5:2217:23074:36376,J00121:27:H3GGKBBXX:5:2109:7923:7345,J00121:27:H3GGKBBXX:5:1126:14022:17315,J00121:27:H3GGKBBXX:5:2209:21247:30187,J00121:27:H3GGKBBXX:5:1218:12865:28006;sequence=TATAGATCAATTGATACTGCTTATTCCTCTA;start=203154;subtype=IES;support_ref=9;support_variant=22;type=IES;
scaffold51_8_with_IES	MILORD	internal_eliminated_sequence	204709	204752	.	.	.	ID=MILORD.8.204709.204752;Name=MILORD.8.204709.204752;bounded_by_ta=TRUE;common_boundary=Both;end=204752;ies_id=IESPGM.PTET51.1.8.194845;ies_left_dist=0;ies_min_dist=0;ies_right_dist=0;junction_seq=attgattaatatatgTAcaataatactcctcc;read_names=J00121:27:H3GGKBBXX:5:1106:27448:13359,J00121:27:H3GGKBBXX:5:2227:21988:3934,J00121:27:H3GGKBBXX:5:1227:28757:45273,J00121:27:H3GGKBBXX:5:1223:27001:46557,J00121:27:H3GGKBBXX:5:2223:20050:27901,J00121:27:H3GGKBBXX:5:1106:13514:43656,J00121:27:H3GGKBBXX:5:1212:24505:47999,J00121:27:H3GGKBBXX:5:2110:7730:39611,J00121:27:H3GGKBBXX:5:2227:17360:46451,J00121:27:H3GGKBBXX:5:2115:28655:45942,J00121:27:H3GGKBBXX:5:1216:9364:18599,J00121:27:H3GGKBBXX:5:2224:25510:12497,J00121:27:H3GGKBBXX:5:1208:16325:8682,J00121:27:H3GGKBBXX:5:1116:27082:5481,J00121:27:H3GGKBBXX:5:1103:13362:30521,J00121:27:H3GGKBBXX:5:1217:16823:14502,J00121:27:H3GGKBBXX:5:2115:30817:43884,J00121:27:H3GGKBBXX:5:2103:6400:43955,J00121:27:H3GGKBBXX:5:2201:4767:45097,J00121:27:H3GGKBBXX:5:2108:26078:46047,J00121:27:H3GGKBBXX:5:1101:8024:45537,J00121:27:H3GGKBBXX:5:2202:13585:25492,J00121:27:H3GGKBBXX:5:2113:30360:12146,J00121:27:H3GGKBBXX:5:1215:24068:25720,J00121:27:H3GGKBBXX:5:1126:17513:34653,J00121:27:H3GGKBBXX:5:2227:10622:29466,J00121:27:H3GGKBBXX:5:1215:15585:26951,J00121:27:H3GGKBBXX:5:2211:11109:6958,J00121:27:H3GGKBBXX:5:1204:11170:18951,J00121:27:H3GGKBBXX:5:1221:12702:22028,J00121:27:H3GGKBBXX:5:2128:5487:41071,J00121:27:H3GGKBBXX:5:1221:6938:23188,J00121:27:H3GGKBBXX:5:2204:3214:35092,J00121:27:H3GGKBBXX:5:2203:8552:4989,J00121:27:H3GGKBBXX:5:2201:31132:15979,J00121:27:H3GGKBBXX:5:2113:8521:45309,J00121:27:H3GGKBBXX:5:1209:17239:19478,J00121:27:H3GGKBBXX:5:1101:17269:25263,J00121:27:H3GGKBBXX:5:2211:16610:27918,J00121:27:H3GGKBBXX:5:1127:11738:40719,J00121:27:H3GGKBBXX:5:2221:19624:28534,J00121:27:H3GGKBBXX:5:1213:21460:24859,J00121:27:H3GGKBBXX:5:1217:20273:7890,J00121:27:H3GGKBBXX:5:1225:13646:14484,J00121:27:H3GGKBBXX:5:1118:3315:39453,J00121:27:H3GGKBBXX:5:1123:19421:40807,J00121:27:H3GGKBBXX:5:2217:23074:19918,J00121:27:H3GGKBBXX:5:1114:23622:30820,J00121:27:H3GGKBBXX:5:1128:24830:15293,J00121:27:H3GGKBBXX:5:1224:4594:14801,J00121:27:H3GGKBBXX:5:1120:15706:18511,J00121:27:H3GGKBBXX:5:1212:13738:30609,J00121:27:H3GGKBBXX:5:1203:8948:1806,J00121:27:H3GGKBBXX:5:1225:18142:38310,J00121:27:H3GGKBBXX:5:1215:20872:20990,J00121:27:H3GGKBBXX:5:2220:19654:47964,J00121:27:H3GGKBBXX:5:2215:31974:8857,J00121:27:H3GGKBBXX:5:1108:16589:35268,J00121:27:H3GGKBBXX:5:2120:4340:18827,J00121:27:H3GGKBBXX:5:1209:12672:31329,J00121:27:H3GGKBBXX:5:1209:23358:24314,J00121:27:H3GGKBBXX:5:1202:19238:40631,J00121:27:H3GGKBBXX:5:1114:23460:30749,J00121:27:H3GGKBBXX:5:1102:15737:4145,J00121:27:H3GGKBBXX:5:1113:23196:28287,J00121:27:H3GGKBBXX:5:1207:11535:38574,J00121:27:H3GGKBBXX:5:1114:12175:5112;sequence=TACAGTGAAAAACACACATCGGCATTTCCACTCCAATTCAACTG;start=204709;subtype=IES;support_ref=15;support_variant=67;type=IES;
scaffold51_8_with_IES	MILORD	internal_eliminated_sequence	208231	208262	.	.	.	ID=MILORD.8.208231.208262;Name=MILORD.8.208231.208262;bounded_by_ta=TRUE;common_boundary=LEFT;end=208262;ies_id=IESPGM.PTET51.1.8.198323;ies_left_dist=0;ies_min_dist=0;ies_right_dist=-3;junction_seq=attggcttatttaatTAaggatcttcagatga;read_names=J00121:27:H3GGKBBXX:5:2204:20466:39559;sequence=TATAATAAAAAATAAATCGAATTAATTTATAA;start=208231;subtype=PARTIAL_EXTERNAL;support_ref=21;support_variant=1;type=ALTERNATIVE;
scaffold51_8_with_IES	MILORD	internal_eliminated_sequence	208231	208259	.	.	.	ID=MILORD.8.208231.208259;Name=MILORD.8.208231.208259;bounded_by_ta=TRUE;common_boundary=Both;end=208259;ies_id=IESPGM.PTET51.1.8.198323;ies_left_dist=0;ies_min_dist=0;ies_right_dist=0;junction_seq=attggcttatttaatTAataaggatcttcaga;read_names=J00121:27:H3GGKBBXX:5:1207:18182:27830,J00121:27:H3GGKBBXX:5:1203:7141:4620,J00121:27:H3GGKBBXX:5:1212:28929:37519,J00121:27:H3GGKBBXX:5:2213:21663:4884,J00121:27:H3GGKBBXX:5:1105:28899:23259,J00121:27:H3GGKBBXX:5:1213:28615:14713,J00121:27:H3GGKBBXX:5:2119:20618:10211,J00121:27:H3GGKBBXX:5:2209:21125:36059,J00121:27:H3GGKBBXX:5:1213:20933:32842,J00121:27:H3GGKBBXX:5:1214:17158:4356,J00121:27:H3GGKBBXX:5:2209:21897:35813,J00121:27:H3GGKBBXX:5:1119:27387:32490,J00121:27:H3GGKBBXX:5:2114:9658:43761,J00121:27:H3GGKBBXX:5:1123:21034:48104,J00121:27:H3GGKBBXX:5:1119:28229:14818,J00121:27:H3GGKBBXX:5:1126:12053:6624,J00121:27:H3GGKBBXX:5:2118:4706:33422,J00121:27:H3GGKBBXX:5:2107:15727:11899,J00121:27:H3GGKBBXX:5:1113:18659:43955,J00121:27:H3GGKBBXX:5:1226:4493:27391,J00121:27:H3GGKBBXX:5:2110:21105:16471,J00121:27:H3GGKBBXX:5:2208:20750:9842,J00121:27:H3GGKBBXX:5:1118:24261:34178,J00121:27:H3GGKBBXX:5:1102:25307:4549,J00121:27:H3GGKBBXX:5:2218:3204:39858,J00121:27:H3GGKBBXX:5:2102:18497:5552,J00121:27:H3GGKBBXX:5:2201:27448:40192,J00121:27:H3GGKBBXX:5:2217:29143:26775,J00121:27:H3GGKBBXX:5:1120:29295:6185,J00121:27:H3GGKBBXX:5:1205:8197:10598,J00121:27:H3GGKBBXX:5:1225:16173:12954,J00121:27:H3GGKBBXX:5:2123:28716:3389,J00121:27:H3GGKBBXX:5:2206:22272:9666,J00121:27:H3GGKBBXX:5:1116:3407:45484,J00121:27:H3GGKBBXX:5:1203:27986:3811,J00121:27:H3GGKBBXX:5:1118:11069:2598,J00121:27:H3GGKBBXX:5:1228:28128:30081,J00121:27:H3GGKBBXX:5:1119:19035:37185;sequence=TATAATAAAAAATAAATCGAATTAATTTA;start=208231;subtype=IES;support_ref=63;support_variant=38;type=IES;
scaffold51_8_with_IES	MILORD	internal_eliminated_sequence	209992	210067	.	.	.	ID=MILORD.8.209992.210067;Name=MILORD.8.209992.210067;bounded_by_ta=TRUE;common_boundary=Both;end=210067;ies_id=IESPGM.PTET51.1.8.200055;ies_left_dist=0;ies_min_dist=0;ies_right_dist=0;junction_seq=gcagtttcattatatTAgaataaaaagataag;read_names=J00121:27:H3GGKBBXX:5:1110:19015:45238,J00121:27:H3GGKBBXX:5:1207:14022:7117,J00121:27:H3GGKBBXX:5:1124:13078:21799,J00121:27:H3GGKBBXX:5:1209:20202:33651,J00121:27:H3GGKBBXX:5:1202:19106:48210,J00121:27:H3GGKBBXX:5:1116:10318:31787,J00121:27:H3GGKBBXX:5:1112:14265:44992,J00121:27:H3GGKBBXX:5:2113:9080:37906,J00121:27:H3GGKBBXX:5:2225:8877:17087,J00121:27:H3GGKBBXX:5:2104:26788:38978,J00121:27:H3GGKBBXX:5:1201:12378:48227,J00121:27:H3GGKBBXX:5:2119:15047:36429;sequence=TAAGGCAGTAATAATTTAAATTGCATAATTATATTATTTATTTGATAGTAACTCATAAATTTAATTAAAGCATGTG;start=209992;subtype=IES;support_ref=114;support_variant=12;type=IES;
scaffold51_8_with_IES	MILORD	internal_eliminated_sequence	210553	210578	.	.	.	ID=MILORD.8.210553.210578;Name=MILORD.8.210553.210578;bounded_by_ta=TRUE;common_boundary=Both;end=210578;ies_id=IESPGM.PTET51.1.8.200540;ies_left_dist=0;ies_min_dist=0;ies_right_dist=0;junction_seq=taattataatgatcaTAcattgattgaagaga;read_names=J00121:27:H3GGKBBXX:5:2210:14143:45520,J00121:27:H3GGKBBXX:5:1215:4624:28041,J00121:27:H3GGKBBXX:5:2103:18781:13886,J00121:27:H3GGKBBXX:5:2225:4371:4567,J00121:27:H3GGKBBXX:5:1128:18304:22168,J00121:27:H3GGKBBXX:5:2107:3265:44042,J00121:27:H3GGKBBXX:5:1118:4137:15416,J00121:27:H3GGKBBXX:5:2113:13179:16489,J00121:27:H3GGKBBXX:5:2221:19187:11601,J00121:27:H3GGKBBXX:5:1119:14346:44148,J00121:27:H3GGKBBXX:5:1214:16478:32648,J00121:27:H3GGKBBXX:5:2228:28513:19531,J00121:27:H3GGKBBXX:5:2110:17168:46786,J00121:27:H3GGKBBXX:5:1227:29731:41546,J00121:27:H3GGKBBXX:5:1128:7040:7996,J00121:27:H3GGKBBXX:5:1211:26514:19162,J00121:27:H3GGKBBXX:5:1115:15179:13623,J00121:27:H3GGKBBXX:5:2108:25773:43867,J00121:27:H3GGKBBXX:5:2104:19492:1894,J00121:27:H3GGKBBXX:5:2223:31030:26810,J00121:27:H3GGKBBXX:5:1118:19705:31382,J00121:27:H3GGKBBXX:5:2217:10115:39910,J00121:27:H3GGKBBXX:5:2112:19938:45256,J00121:27:H3GGKBBXX:5:1214:20963:1842,J00121:27:H3GGKBBXX:5:1120:13809:38750,J00121:27:H3GGKBBXX:5:1114:20019:16946,J00121:27:H3GGKBBXX:5:1227:30107:20814,J00121:27:H3GGKBBXX:5:1121:14215:2387,J00121:27:H3GGKBBXX:5:2106:29741:9526,J00121:27:H3GGKBBXX:5:2208:27732:2352,J00121:27:H3GGKBBXX:5:2210:3143:21465,J00121:27:H3GGKBBXX:5:1211:21420:11530,J00121:27:H3GGKBBXX:5:1123:5487:35444,J00121:27:H3GGKBBXX:5:1111:3863:20463,J00121:27:H3GGKBBXX:5:2201:25459:5376,J00121:27:H3GGKBBXX:5:1111:1905:17034,J00121:27:H3GGKBBXX:5:1204:4361:18370,J00121:27:H3GGKBBXX:5:2121:24840:1701,J00121:27:H3GGKBBXX:5:1117:20344:9455,J00121:27:H3GGKBBXX:5:1127:21125:3916,J00121:27:H3GGKBBXX:5:2125:22029:47401,J00121:27:H3GGKBBXX:5:1108:29335:29817,J00121:27:H3GGKBBXX:5:2225:28757:39189,J00121:27:H3GGKBBXX:5:2108:21876:31734,J00121:27:H3GGKBBXX:5:2106:29812:19882,J00121:27:H3GGKBBXX:5:2226:19481:28252,J00121:27:H3GGKBBXX:5:2224:21988:27918,J00121:27:H3GGKBBXX:5:2202:24616:7433;sequence=TATAATACAGTCTTATTTAATTACTA;start=210553;subtype=IES;support_ref=3;support_variant=48;type=IES;
scaffold51_8_with_IES	MILORD	internal_eliminated_sequence	211382	211411	.	.	.	ID=MILORD.8.211382.211411;Name=MILORD.8.211382.211411;bounded_by_ta=TRUE;common_boundary=Both;end=211411;ies_id=IESPGM.PTET51.1.8.201343;ies_left_dist=0;ies_min_dist=0;ies_right_dist=0;junction_seq=ttagtattaagcaatTAcaaaaaagtttcgaa;read_names=J00121:27:H3GGKBBXX:5:1113:7324:46364,J00121:27:H3GGKBBXX:5:2213:27113:48368,J00121:27:H3GGKBBXX:5:2224:12215:40069,J00121:27:H3GGKBBXX:5:2228:4188:2211,J00121:27:H3GGKBBXX:5:1215:15788:15873,J00121:27:H3GGKBBXX:5:2212:12611:18107,J00121:27:H3GGKBBXX:5:2217:29863:44025,J00121:27:H3GGKBBXX:5:1222:23226:39418,J00121:27:H3GGKBBXX:5:2203:3011:48667,J00121:27:H3GGKBBXX:5:2101:15585:4549,J00121:27:H3GGKBBXX:5:2208:4949:6835,J00121:27:H3GGKBBXX:5:2205:18223:8734,J00121:27:H3GGKBBXX:5:2109:27519:42179,J00121:27:H3GGKBBXX:5:1108:26007:25457,J00121:27:H3GGKBBXX:5:2122:5101:7416,J00121:27:H3GGKBBXX:5:1209:10987:12726,J00121:27:H3GGKBBXX:5:1213:25408:27232,J00121:27:H3GGKBBXX:5:1102:14357:14133,J00121:27:H3GGKBBXX:5:1201:15960:27848,J00121:27:H3GGKBBXX:5:2107:3295:25316,J00121:27:H3GGKBBXX:5:1120:13037:39383,J00121:27:H3GGKBBXX:5:2119:13880:10915,J00121:27:H3GGKBBXX:5:1111:7598:27848,J00121:27:H3GGKBBXX:5:1105:15158:15487,J00121:27:H3GGKBBXX:5:2218:10612:38451,J00121:27:H3GGKBBXX:5:2124:24911:30274,J00121:27:H3GGKBBXX:5:2115:19177:33000,J00121:27:H3GGKBBXX:5:1106:20811:33475,J00121:27:H3GGKBBXX:5:1206:31933:42267,J00121:27:H3GGKBBXX:5:2117:15909:9156,J00121:27:H3GGKBBXX:5:1114:27306:44974,J00121:27:H3GGKBBXX:5:1209:2727:19689,J00121:27:H3GGKBBXX:5:2201:10998:33527,J00121:27:H3GGKBBXX:5:1214:14458:2668,J00121:27:H3GGKBBXX:5:1218:9881:22450,J00121:27:H3GGKBBXX:5:1214:14397:2668,J00121:27:H3GGKBBXX:5:1118:12987:25791,J00121:27:H3GGKBBXX:5:2206:11353:5306,J00121:27:H3GGKBBXX:5:2102:9171:25333,J00121:27:H3GGKBBXX:5:2203:18000:27830,J00121:27:H3GGKBBXX:5:1126:15300:25263,J00121:27:H3GGKBBXX:5:1203:12682:26881,J00121:27:H3GGKBBXX:5:2228:12459:27760,J00121:27:H3GGKBBXX:5:2210:24180:16454,J00121:27:H3GGKBBXX:5:2203:27316:18405,J00121:27:H3GGKBBXX:5:1202:17289:20445;sequence=TATAATTAAAATGAATATATTTTCAAACCA;start=211382;subtype=IES;support_ref=0;support_variant=46;type=IES;
scaffold51_8_with_IES	MILORD	internal_eliminated_sequence	215129	215247	.	.	.	ID=MILORD.8.215129.215247;Name=MILORD.8.215129.215247;bounded_by_ta=TRUE;common_boundary=Both;end=215247;ies_id=IESPGM.PTET51.1.8.205060;ies_left_dist=0;ies_min_dist=0;ies_right_dist=0;junction_seq=tgaattttaagtattTAcaaacaaattatatt;read_names=J00121:27:H3GGKBBXX:5:2124:8633:18704,J00121:27:H3GGKBBXX:5:1202:26433:5692,J00121:27:H3GGKBBXX:5:2207:12571:10053,J00121:27:H3GGKBBXX:5:2208:7070:24999;sequence=TATTGTAAACGAATTTAAATTTTGATATCTAAAATAATCCTATTTTCAATTGATTCAATTTTATTGATTACAAATTAAAATACTGACATGCAAATAATTTAGAAATATTAAGTAGACAT;start=215129;subtype=IES;support_ref=154;support_variant=4;type=IES;
scaffold51_8_with_IES	MILORD	internal_eliminated_sequence	215419	215502	.	.	.	ID=MILORD.8.215419.215502;Name=MILORD.8.215419.215502;bounded_by_ta=TRUE;common_boundary=Both;end=215502;ies_id=IESPGM.PTET51.1.8.205231;ies_left_dist=0;ies_min_dist=0;ies_right_dist=0;junction_seq=caaataaataaatgtTAtcaaaagtcaaggta;read_names=J00121:27:H3GGKBBXX:5:1120:29904:30169,J00121:27:H3GGKBBXX:5:2104:13545:25140,J00121:27:H3GGKBBXX:5:1221:28726:41071,J00121:27:H3GGKBBXX:5:2102:28534:12779,J00121:27:H3GGKBBXX:5:1215:3843:15680,J00121:27:H3GGKBBXX:5:2204:10003:33844,J00121:27:H3GGKBBXX:5:1118:7923:32877,J00121:27:H3GGKBBXX:5:2219:29630:24911,J00121:27:H3GGKBBXX:5:2211:28574:41194,J00121:27:H3GGKBBXX:5:2117:24860:44289,J00121:27:H3GGKBBXX:5:2104:12916:38609,J00121:27:H3GGKBBXX:5:2208:24840:12568,J00121:27:H3GGKBBXX:5:2225:31812:18423,J00121:27:H3GGKBBXX:5:1119:30188:15434,J00121:27:H3GGKBBXX:5:2213:19796:10053,J00121:27:H3GGKBBXX:5:1202:22729:33949,J00121:27:H3GGKBBXX:5:1205:3924:15223,J00121:27:H3GGKBBXX:5:2203:25104:16858,J00121:27:H3GGKBBXX:5:2220:2706:9561,J00121:27:H3GGKBBXX:5:1211:20983:48263,J00121:27:H3GGKBBXX:5:1107:21592:16436,J00121:27:H3GGKBBXX:5:2108:20527:42829,J00121:27:H3GGKBBXX:5:2224:26291:9702,J00121:27:H3GGKBBXX:5:1119:3762:25281,J00121:27:H3GGKBBXX:5:2202:26565:39576,J00121:27:H3GGKBBXX:5:2126:22242:12849,J00121:27:H3GGKBBXX:5:2110:10653:36622,J00121:27:H3GGKBBXX:5:2119:31822:38767,J00121:27:H3GGKBBXX:5:1103:10196:3442,J00121:27:H3GGKBBXX:5:2112:25946:3090,J00121:27:H3GGKBBXX:5:1109:9780:27795,J00121:27:H3GGKBBXX:5:1225:28828:13113,J00121:27:H3GGKBBXX:5:2101:27032:21887,J00121:27:H3GGKBBXX:5:2116:25367:4549,J00121:27:H3GGKBBXX:5:1116:18690:26705,J00121:27:H3GGKBBXX:5:1222:11962:48315,J00121:27:H3GGKBBXX:5:2201:7679:34073,J00121:27:H3GGKBBXX:5:2113:25479:47014,J00121:27:H3GGKBBXX:5:2203:23784:27549,J00121:27:H3GGKBBXX:5:1223:26078:4163,J00121:27:H3GGKBBXX:5:1103:12327:23206,J00121:27:H3GGKBBXX:5:2217:13311:30960,J00121:27:H3GGKBBXX:5:1210:18852:6308,J00121:27:H3GGKBBXX:5:2220:18629:39998,J00121:27:H3GGKBBXX:5:2223:23500:36763,J00121:27:H3GGKBBXX:5:1108:11759:14625,J00121:27:H3GGKBBXX:5:2103:19796:29712,J00121:27:H3GGKBBXX:5:1114:13798:34301,J00121:27:H3GGKBBXX:5:2111:26677:27707,J00121:27:H3GGKBBXX:5:1219:18071:11038,J00121:27:H3GGKBBXX:5:1210:22282:9367;sequence=TATAGGCAAAATACTTAGTTTTCTTAAAGGCATATAAACTAATATTAAATAATATAAGAATTCATTTGTATTTAAATTCATCTG;start=215419;subtype=IES;support_ref=18;support_variant=51;type=IES;
scaffold51_8_with_IES	MILORD	internal_eliminated_sequence	217374	217431	.	.	.	ID=MILORD.8.217374.217431;Name=MILORD.8.217374.217431;bounded_by_ta=TRUE;common_boundary=Both;end=217431;ies_id=IESPGM.PTET51.1.8.207102;ies_left_dist=0;ies_min_dist=0;ies_right_dist=0;junction_seq=ttttttaattgatagTAtaatgacattaaaat;read_names=J00121:27:H3GGKBBXX:5:2116:24809:22538,J00121:27:H3GGKBBXX:5:1106:17198:39312,J00121:27:H3GGKBBXX:5:1223:13149:9473,J00121:27:H3GGKBBXX:5:1115:19187:39207,J00121:27:H3GGKBBXX:5:1212:26271:43497;sequence=TACACTTAGTAGGTTGAAGAAGCAGGTCTTTTATTATAAAATATATTGATGTTGATTG;start=217374;subtype=IES;support_ref=0;support_variant=5;type=IES;
scaffold51_8_with_IES	MILORD	internal_eliminated_sequence	217540	217567	.	.	.	ID=MILORD.8.217540.217567;Name=MILORD.8.217540.217567;bounded_by_ta=TRUE;common_boundary=Both;end=217567;ies_id=IESPGM.PTET51.1.8.207210;ies_left_dist=0;ies_min_dist=0;ies_right_dist=0;junction_seq=tgaacaatatttaatTAattgattataaaatt;read_names=J00121:27:H3GGKBBXX:5:1115:19573:13113,J00121:27:H3GGKBBXX:5:1121:15412:11249,J00121:27:H3GGKBBXX:5:1128:13859:23575,J00121:27:H3GGKBBXX:5:1121:20009:32121,J00121:27:H3GGKBBXX:5:1112:15919:48315,J00121:27:H3GGKBBXX:5:1207:11383:16014,J00121:27:H3GGKBBXX:5:1118:10094:22573,J00121:27:H3GGKBBXX:5:2225:22841:45010,J00121:27:H3GGKBBXX:5:2227:25530:4409,J00121:27:H3GGKBBXX:5:1105:8734:23346,J00121:27:H3GGKBBXX:5:1208:15574:39734,J00121:27:H3GGKBBXX:5:1223:5254:48438,J00121:27:H3GGKBBXX:5:1210:7496:32666;sequence=TATAGTTGAGATTTAGGGATGTGGATTA;start=217540;subtype=IES;support_ref=0;support_variant=13;type=IES;
scaffold51_8_with_IES	MILORD	internal_eliminated_sequence	219073	219138	.	.	.	ID=MILORD.8.219073.219138;Name=MILORD.8.219073.219138;bounded_by_ta=TRUE;common_boundary=Both;end=219138;ies_id=IESPGM.PTET51.1.8.208715;ies_left_dist=0;ies_min_dist=0;ies_right_dist=0;junction_seq=taaaaataagctatgTAttataaaaaataact;read_names=J00121:27:H3GGKBBXX:5:1216:16538:28780,J00121:27:H3GGKBBXX:5:2119:16792:8471,J00121:27:H3GGKBBXX:5:1219:13169:30046,J00121:27:H3GGKBBXX:5:1113:20780:44042,J00121:27:H3GGKBBXX:5:1112:23865:22204,J00121:27:H3GGKBBXX:5:2215:17178:20146,J00121:27:H3GGKBBXX:5:1112:10673:45449,J00121:27:H3GGKBBXX:5:2106:16478:47524,J00121:27:H3GGKBBXX:5:1111:27803:35743,J00121:27:H3GGKBBXX:5:1110:12499:48368,J00121:27:H3GGKBBXX:5:1108:2767:9631,J00121:27:H3GGKBBXX:5:2122:8126:4110,J00121:27:H3GGKBBXX:5:2210:8065:20287,J00121:27:H3GGKBBXX:5:1120:25773:6660,J00121:27:H3GGKBBXX:5:2207:5213:11161,J00121:27:H3GGKBBXX:5:1110:10328:4514,J00121:27:H3GGKBBXX:5:1103:27976:21447,J00121:27:H3GGKBBXX:5:2118:26362:25193,J00121:27:H3GGKBBXX:5:2118:27945:19249,J00121:27:H3GGKBBXX:5:1113:23165:23839,J00121:27:H3GGKBBXX:5:2217:14976:44148,J00121:27:H3GGKBBXX:5:2210:8207:20357,J00121:27:H3GGKBBXX:5:2202:26697:36218,J00121:27:H3GGKBBXX:5:1104:14154:20603,J00121:27:H3GGKBBXX:5:1122:10977:45133,J00121:27:H3GGKBBXX:5:1121:7263:6097,J00121:27:H3GGKBBXX:5:1108:2666:9666,J00121:27:H3GGKBBXX:5:2207:29802:34143,J00121:27:H3GGKBBXX:5:2210:31923:45906,J00121:27:H3GGKBBXX:5:1215:23460:30609,J00121:27:H3GGKBBXX:5:2124:12357:27303,J00121:27:H3GGKBBXX:5:2111:15747:29659,J00121:27:H3GGKBBXX:5:1101:23520:4901,J00121:27:H3GGKBBXX:5:2213:22059:21957,J00121:27:H3GGKBBXX:5:1213:9364:9807,J00121:27:H3GGKBBXX:5:2208:24556:12392,J00121:27:H3GGKBBXX:5:2116:9151:11055,J00121:27:H3GGKBBXX:5:2104:15635:16911,J00121:27:H3GGKBBXX:5:1128:18730:18898,J00121:27:H3GGKBBXX:5:1203:7923:27250,J00121:27:H3GGKBBXX:5:1114:19512:38187,J00121:27:H3GGKBBXX:5:1226:23094:3248,J00121:27:H3GGKBBXX:5:1112:2290:26494,J00121:27:H3GGKBBXX:5:1112:23287:26863,J00121:27:H3GGKBBXX:5:2115:22424:8383,J00121:27:H3GGKBBXX:5:1210:16528:41669,J00121:27:H3GGKBBXX:5:2220:17634:14959,J00121:27:H3GGKBBXX:5:1201:17604:38398,J00121:27:H3GGKBBXX:5:2110:23449:44904,J00121:27:H3GGKBBXX:5:2205:20933:27672,J00121:27:H3GGKBBXX:5:1106:17665:13922,J00121:27:H3GGKBBXX:5:1214:5893:28622,J00121:27:H3GGKBBXX:5:1208:15118:4866,J00121:27:H3GGKBBXX:5:1203:28118:48069,J00121:27:H3GGKBBXX:5:2228:22161:24876,J00121:27:H3GGKBBXX:5:1128:18599:18810;sequence=TACAATTTAAAATAATAACTTTTGATATGGAAATATTAATATAATAAAATAATTTTTATTTTAGTG;start=219073;subtype=IES;support_ref=2;support_variant=56;type=IES;
scaffold51_8_with_IES	MILORD	internal_eliminated_sequence	221065	221157	.	.	.	ID=MILORD.8.221065.221157;Name=MILORD.8.221065.221157;bounded_by_ta=TRUE;common_boundary=Both;end=221157;ies_id=IESPGM.PTET51.1.8.210641;ies_left_dist=0;ies_min_dist=0;ies_right_dist=0;junction_seq=agattggcactttacTAtctatcaacatagat;read_names=J00121:27:H3GGKBBXX:5:2215:12185:2211,J00121:27:H3GGKBBXX:5:1225:19684:2721,J00121:27:H3GGKBBXX:5:2114:4472:1402,J00121:27:H3GGKBBXX:5:2126:3437:19513,J00121:27:H3GGKBBXX:5:1203:9313:21817,J00121:27:H3GGKBBXX:5:2104:7293:6853,J00121:27:H3GGKBBXX:5:1205:8450:2809,J00121:27:H3GGKBBXX:5:1101:10064:25931,J00121:27:H3GGKBBXX:5:1209:16204:23100,J00121:27:H3GGKBBXX:5:1228:3630:44042,J00121:27:H3GGKBBXX:5:1214:24880:3213,J00121:27:H3GGKBBXX:5:1123:19766:42003,J00121:27:H3GGKBBXX:5:1223:22079:7187,J00121:27:H3GGKBBXX:5:2221:18903:17227,J00121:27:H3GGKBBXX:5:2205:17330:37888;sequence=TACAGTATTTCAACTATTCTTTCTTTATTAATATTAAATCTATAAATGCAGTTCTACACTTAGTAAAATACATTAAATTATATAAGTAGATTG;start=221065;subtype=IES;support_ref=138;support_variant=15;type=IES;
scaffold51_8_with_IES	MILORD	internal_eliminated_sequence	224754	224780	.	.	.	ID=MILORD.8.224754.224780;Name=MILORD.8.224754.224780;bounded_by_ta=TRUE;common_boundary=Both;end=224780;ies_id=IESPGM.PTET51.1.8.214237;ies_left_dist=0;ies_min_dist=0;ies_right_dist=0;junction_seq=agacacattaggttgTAactgattatctacat;read_names=J00121:27:H3GGKBBXX:5:2222:11018:14080,J00121:27:H3GGKBBXX:5:1201:28716:34336,J00121:27:H3GGKBBXX:5:1118:24353:12146,J00121:27:H3GGKBBXX:5:2209:20354:34758,J00121:27:H3GGKBBXX:5:2209:23906:24032,J00121:27:H3GGKBBXX:5:1127:29883:46944,J00121:27:H3GGKBBXX:5:2216:16224:8822,J00121:27:H3GGKBBXX:5:1223:26332:47295,J00121:27:H3GGKBBXX:5:1220:20770:27496,J00121:27:H3GGKBBXX:5:1107:26606:34793,J00121:27:H3GGKBBXX:5:2108:9506:37730,J00121:27:H3GGKBBXX:5:1103:13017:26934,J00121:27:H3GGKBBXX:5:1203:22323:41018,J00121:27:H3GGKBBXX:5:2215:19827:2475,J00121:27:H3GGKBBXX:5:2128:6542:41282,J00121:27:H3GGKBBXX:5:1214:6816:46188,J00121:27:H3GGKBBXX:5:2206:15645:48263,J00121:27:H3GGKBBXX:5:1128:24424:35514,J00121:27:H3GGKBBXX:5:1205:21633:45660,J00121:27:H3GGKBBXX:5:2217:7182:31875,J00121:27:H3GGKBBXX:5:1221:21349:6484,J00121:27:H3GGKBBXX:5:1222:26200:4549,J00121:27:H3GGKBBXX:5:2202:6928:43392,J00121:27:H3GGKBBXX:5:2201:7131:35585,J00121:27:H3GGKBBXX:5:1120:13108:25720,J00121:27:H3GGKBBXX:5:2213:25063:21360,J00121:27:H3GGKBBXX:5:2211:22282:42882,J00121:27:H3GGKBBXX:5:2202:5741:11161,J00121:27:H3GGKBBXX:5:1123:25367:33879,J00121:27:H3GGKBBXX:5:1109:8674:36851,J00121:27:H3GGKBBXX:5:1116:23774:28551,J00121:27:H3GGKBBXX:5:1105:2341:8119,J00121:27:H3GGKBBXX:5:1209:20994:16524,J00121:27:H3GGKBBXX:5:2217:12073:40631,J00121:27:H3GGKBBXX:5:1209:9384:5059,J00121:27:H3GGKBBXX:5:1206:20476:4514,J00121:27:H3GGKBBXX:5:2205:20547:19197,J00121:27:H3GGKBBXX:5:1102:20273:23364,J00121:27:H3GGKBBXX:5:2222:18416:32877,J00121:27:H3GGKBBXX:5:1205:17553:2967,J00121:27:H3GGKBBXX:5:1201:16681:27619,J00121:27:H3GGKBBXX:5:2111:24850:48948,J00121:27:H3GGKBBXX:5:1217:28239:4497,J00121:27:H3GGKBBXX:5:1219:8197:33457,J00121:27:H3GGKBBXX:5:1111:15331:4180,J00121:27:H3GGKBBXX:5:2124:6268:36798,J00121:27:H3GGKBBXX:5:1108:4279:44007,J00121:27:H3GGKBBXX:5:1228:28534:12638,J00121:27:H3GGKBBXX:5:2212:5172:13974,J00121:27:H3GGKBBXX:5:2207:10521:8084,J00121:27:H3GGKBBXX:5:2101:12459:7926;sequence=TATAGATGCGATACGATTTCTATATTA;start=224754;subtype=IES;support_ref=6;support_variant=51;type=IES;
scaffold51_8_with_IES	MILORD	internal_eliminated_sequence	225501	225598	.	.	.	ID=MILORD.8.225501.225598;Name=MILORD.8.225501.225598;bounded_by_ta=TRUE;common_boundary=Both;end=225598;ies_id=IESPGM.PTET51.1.8.214957;ies_left_dist=0;ies_min_dist=0;ies_right_dist=0;junction_seq=tctcaataacccactTAtctttgcttaattct;read_names=J00121:27:H3GGKBBXX:5:1218:12023:38257,J00121:27:H3GGKBBXX:5:2205:28057:9244,J00121:27:H3GGKBBXX:5:2207:17837:20164,J00121:27:H3GGKBBXX:5:2205:7375:17403,J00121:27:H3GGKBBXX:5:1120:5274:42565,J00121:27:H3GGKBBXX:5:1213:12601:46891,J00121:27:H3GGKBBXX:5:1109:10287:27795,J00121:27:H3GGKBBXX:5:1119:6177:20428,J00121:27:H3GGKBBXX:5:1208:28767:21658,J00121:27:H3GGKBBXX:5:2202:16001:35514,J00121:27:H3GGKBBXX:5:1212:17026:4127,J00121:27:H3GGKBBXX:5:1208:28189:48860,J00121:27:H3GGKBBXX:5:1204:23551:11741,J00121:27:H3GGKBBXX:5:2108:10084:34582,J00121:27:H3GGKBBXX:5:2201:15970:39400,J00121:27:H3GGKBBXX:5:1215:19958:22362,J00121:27:H3GGKBBXX:5:2227:27651:38996,J00121:27:H3GGKBBXX:5:1102:28209:7539,J00121:27:H3GGKBBXX:5:1223:15514:22116,J00121:27:H3GGKBBXX:5:2101:28209:17139,J00121:27:H3GGKBBXX:5:1118:16102:7978,J00121:27:H3GGKBBXX:5:1102:20496:1455,J00121:27:H3GGKBBXX:5:2109:4290:9877,J00121:27:H3GGKBBXX:5:2226:22414:36569,J00121:27:H3GGKBBXX:5:1203:22567:14713,J00121:27:H3GGKBBXX:5:1119:28645:32033,J00121:27:H3GGKBBXX:5:2217:4807:24067,J00121:27:H3GGKBBXX:5:1207:13971:30415,J00121:27:H3GGKBBXX:5:2219:7395:4391,J00121:27:H3GGKBBXX:5:1128:23165:8611,J00121:27:H3GGKBBXX:5:2104:6999:27479,J00121:27:H3GGKBBXX:5:1122:29823:41598,J00121:27:H3GGKBBXX:5:1118:14631:43691,J00121:27:H3GGKBBXX:5:2228:8511:13183,J00121:27:H3GGKBBXX:5:1111:10693:1947,J00121:27:H3GGKBBXX:5:1214:25611:22942,J00121:27:H3GGKBBXX:5:2219:10064:30292;sequence=TACAGTCTTGAATTAGTTTAAAAGATTTCATAAATTATTGTATATCAATTATTAATATCTATTTCATTAATAATAATTTAATTAATATTGATTAAGTG;start=225501;subtype=IES;support_ref=54;support_variant=37;type=IES;
scaffold51_8_with_IES	MILORD	internal_eliminated_sequence	226795	228025	.	.	.	ID=MILORD.8.226795.228025;Name=MILORD.8.226795.228025;bounded_by_ta=TRUE;common_boundary=None;end=228025;ies_id=IESPGM.PTET51.1.8.217113;ies_left_dist=960;ies_min_dist=186;ies_right_dist=-186;junction_seq=ttgatagatacataaTAtataatattattttt;read_names=J00121:27:H3GGKBBXX:5:2226:11870:48192;sequence=TATATTCACTTTTTCTTTTAAACTAGTTTATTTGTTTATTATTATTACTATTAAATAGCCTTTTATTATTGCTGATTTGATCGAGTATACGCAGTAGTATATTGTTGTTATTTGTTAGCTTGTACTTATTGTTTTGGAAAGGGGCTTATCATTTCCTACTAATCCTAATTGTAATTTTCAAGGCATTTGTTAGTATTTCTAATCCTAAAACACATGTTCTTAGATGTTAGGAGTTGTACAAAAAAGAGGAAGATAATCCTAATCAATCTTTTTTTTATCTAAAGCTTTTCTTTCTGACTCATCTTCAAACAGAGTTTCATGCAATTCCCATCTTCTGTCACATGCTATACAAGCACAATAAGAATTAAAATCAGAACATTGGCAATCAGAAAATTGGCATTTCTTGCATCTTAATGGATAATTTGGAAGATGATCTTCTATAAGTTAGACCATTCAACAGGCTTGGATACATAAAAGGAGGAGTTAATGATGTCAAGTTAATGATGTCAAAAAGCATAAGTGGTTTAAAAAAATTAATTGGCAAGAATTAGCTCAAAAAAATATCAAGCCACCATATATACCAAAGATTAAGTATAGGAATATATATATATATAAAGTGGTTTTGGAGATACTTCTAATTATAATTTTTATCCTTAAAGTAATGAGGAGGAGGATATACTCAATTAATTCTAATAATGATACTTTTACTAATTGGTGGATTTGATGTTTAAAATAAATTATTTTATTTAAACTAAAGTTCTTTTAATTTAAATTCTGGAATGCTTTACTAAGAAGTTTATTATTTAATGAGTCATATCATATACTAATGTTTATTTTAAGAACAAGAGTATTATACAATAATTCCAAATTTTCACAGAAGGGAGATAGTTTTGGGCTGACACCAATAATTCGGATCTATTGAACCAGAGTATATTAATAATATTAATAAACCCCAAAAGATATTGTAATCCCAAATTCGATCTTGCATTTTATAAAATATTTATTTTTTGAGTATGCCCTGTTAATTATGAAATCAATAAACCCATACATATTCTTTGGATATTCTTATCTATGGAGGTAGTTTATAAAATAAACAATAAAATTTTGCTTAAATTAAAGATTTCTGATACTTTGAAAAATCTGATTAATCTAACAATTGGAAACTCATATACTGTTACTAATTTAGTAAAAAAGAAACAGGAAACTAATAATTTCATTTTATCTGAATGAA;start=226795;subtype=EXTERNAL;support_ref=118;support_variant=1;type=ALTERNATIVE;
scaffold51_8_with_IES	MILORD	internal_eliminated_sequence	227371	227394	.	.	.	ID=MILORD.8.227371.227394;Name=MILORD.8.227371.227394;bounded_by_ta=TRUE;common_boundary=None;end=227394;ies_id=IESPGM.PTET51.1.8.217113;ies_left_dist=384;ies_min_dist=384;ies_right_dist=445;junction_seq=tatcaagccaccataTAtatatatatataaag;read_names=J00121:27:H3GGKBBXX:5:2124:19796:36464;sequence=TATACCAAAGATTAAGTATAGGAA;start=227371;subtype=MAC;support_ref=105;support_variant=1;type=CRYPTIC;
scaffold51_8_with_IES	MILORD	internal_eliminated_sequence	227469	227608	.	.	.	ID=MILORD.8.227469.227608;Name=MILORD.8.227469.227608;bounded_by_ta=TRUE;common_boundary=None;end=227608;ies_id=IESPGM.PTET51.1.8.217113;ies_left_dist=286;ies_min_dist=231;ies_right_dist=231;junction_seq=taatgaggaggaggaTAtcatatactaatgtt;read_names=J00121:27:H3GGKBBXX:5:2217:19887:9578,J00121:27:H3GGKBBXX:5:1207:22861:17685;sequence=TATACTCAATTAATTCTAATAATGATACTTTTACTAATTGGTGGATTTGATGTTTAAAATAAATTATTTTATTTAAACTAAAGTTCTTTTAATTTAAATTCTGGAATGCTTTACTAAGAAGTTTATTATTTAATGAGTCA;start=227469;subtype=MAC;support_ref=244;support_variant=2;type=CRYPTIC;
scaffold51_8_with_IES	MILORD	internal_eliminated_sequence	227626	228025	.	.	.	ID=MILORD.8.227626.228025;Name=MILORD.8.227626.228025;bounded_by_ta=TRUE;common_boundary=None;end=228025;ies_id=IESPGM.PTET51.1.8.217113;ies_left_dist=129;ies_min_dist=129;ies_right_dist=-186;junction_seq=tcatatactaatgttTAtataatattattttt;read_names=J00121:27:H3GGKBBXX:5:1102:10754:31417;sequence=TATTTTAAGAACAAGAGTATTATACAATAATTCCAAATTTTCACAGAAGGGAGATAGTTTTGGGCTGACACCAATAATTCGGATCTATTGAACCAGAGTATATTAATAATATTAATAAACCCCAAAAGATATTGTAATCCCAAATTCGATCTTGCATTTTATAAAATATTTATTTTTTGAGTATGCCCTGTTAATTATGAAATCAATAAACCCATACATATTCTTTGGATATTCTTATCTATGGAGGTAGTTTATAAAATAAACAATAAAATTTTGCTTAAATTAAAGATTTCTGATACTTTGAAAAATCTGATTAATCTAACAATTGGAAACTCATATACTGTTACTAATTTAGTAAAAAAGAAACAGGAAACTAATAATTTCATTTTATCTGAATGAA;start=227626;subtype=EXTERNAL;support_ref=98;support_variant=1;type=ALTERNATIVE;
scaffold51_8_with_IES	MILORD	internal_eliminated_sequence	227755	228025	.	.	.	ID=MILORD.8.227755.228025;Name=MILORD.8.227755.228025;bounded_by_ta=TRUE;common_boundary=LEFT;end=228025;ies_id=IESPGM.PTET51.1.8.217113;ies_left_dist=0;ies_min_dist=0;ies_right_dist=-186;junction_seq=ataaaccccaaaagaTAtataatattattttt;read_names=J00121:27:H3GGKBBXX:5:1107:15300:18687,J00121:27:H3GGKBBXX:5:1107:15382:18370;sequence=TATTGTAATCCCAAATTCGATCTTGCATTTTATAAAATATTTATTTTTTGAGTATGCCCTGTTAATTATGAAATCAATAAACCCATACATATTCTTTGGATATTCTTATCTATGGAGGTAGTTTATAAAATAAACAATAAAATTTTGCTTAAATTAAAGATTTCTGATACTTTGAAAAATCTGATTAATCTAACAATTGGAAACTCATATACTGTTACTAATTTAGTAAAAAAGAAACAGGAAACTAATAATTTCATTTTATCTGAATGAA;start=227755;subtype=PARTIAL_EXTERNAL;support_ref=6;support_variant=2;type=ALTERNATIVE;
scaffold51_8_with_IES	MILORD	internal_eliminated_sequence	227755	228136	.	.	.	ID=MILORD.8.227755.228136;Name=MILORD.8.227755.228136;bounded_by_ta=TRUE;common_boundary=LEFT;end=228136;ies_id=IESPGM.PTET51.1.8.217113;ies_left_dist=0;ies_min_dist=0;ies_right_dist=-297;junction_seq=ataaaccccaaaagaTAtaacttggataaaat;read_names=J00121:27:H3GGKBBXX:5:2212:28777:17491;sequence=TATTGTAATCCCAAATTCGATCTTGCATTTTATAAAATATTTATTTTTTGAGTATGCCCTGTTAATTATGAAATCAATAAACCCATACATATTCTTTGGATATTCTTATCTATGGAGGTAGTTTATAAAATAAACAATAAAATTTTGCTTAAATTAAAGATTTCTGATACTTTGAAAAATCTGATTAATCTAACAATTGGAAACTCATATACTGTTACTAATTTAGTAAAAAAGAAACAGGAAACTAATAATTTCATTTTATCTGAATGAATATATAATATTATTTTTATTATTTTAACGAATTCTTGTATGATTGATTAAGAGAGTTTGCTAGCCGAACTAGGATTATTAGATGAAAGGAAATTATTGCTGGAGTTGACAA;start=227755;subtype=PARTIAL_EXTERNAL;support_ref=6;support_variant=1;type=ALTERNATIVE;
scaffold51_8_with_IES	MILORD	internal_eliminated_sequence	227755	227839	.	.	.	ID=MILORD.8.227755.227839;Name=MILORD.8.227755.227839;bounded_by_ta=TRUE;common_boundary=Both;end=227839;ies_id=IESPGM.PTET51.1.8.217113;ies_left_dist=0;ies_min_dist=0;ies_right_dist=0;junction_seq=ataaaccccaaaagaTAcatattctttggata;read_names=J00121:27:H3GGKBBXX:5:2210:16660:21395,J00121:27:H3GGKBBXX:5:2216:6867:45221,J00121:27:H3GGKBBXX:5:2110:18375:43216,J00121:27:H3GGKBBXX:5:2104:32370:19847,J00121:27:H3GGKBBXX:5:1216:17990:34987,J00121:27:H3GGKBBXX:5:2225:27306:34846,J00121:27:H3GGKBBXX:5:1124:18477:45643,J00121:27:H3GGKBBXX:5:2220:20598:2017,J00121:27:H3GGKBBXX:5:1221:26666:15276,J00121:27:H3GGKBBXX:5:1121:9100:35972;sequence=TATTGTAATCCCAAATTCGATCTTGCATTTTATAAAATATTTATTTTTTGAGTATGCCCTGTTAATTATGAAATCAATAAACCCA;start=227755;subtype=IES;support_ref=12;support_variant=10;type=IES;
scaffold51_8_with_IES	MILORD	internal_eliminated_sequence	229116	229142	.	.	.	ID=MILORD.8.229116.229142;Name=MILORD.8.229116.229142;bounded_by_ta=TRUE;common_boundary=Both;end=229142;ies_id=IESPGM.PTET51.1.8.218389;ies_left_dist=0;ies_min_dist=0;ies_right_dist=0;junction_seq=ctcagtatcggagagTAcctttatcaatagta;read_names=J00121:27:H3GGKBBXX:5:1201:27306:41950,J00121:27:H3GGKBBXX:5:2109:22820:34389,J00121:27:H3GGKBBXX:5:1220:9800:27303,J00121:27:H3GGKBBXX:5:1119:16031:15557,J00121:27:H3GGKBBXX:5:1128:26808:42179,J00121:27:H3GGKBBXX:5:2209:9526:48245,J00121:27:H3GGKBBXX:5:1210:14032:42161,J00121:27:H3GGKBBXX:5:2105:16072:5921,J00121:27:H3GGKBBXX:5:2207:10886:27426,J00121:27:H3GGKBBXX:5:1109:12489:21764,J00121:27:H3GGKBBXX:5:2101:8927:28323,J00121:27:H3GGKBBXX:5:1209:14316:34354,J00121:27:H3GGKBBXX:5:2221:9151:15979,J00121:27:H3GGKBBXX:5:1119:23236:39611,J00121:27:H3GGKBBXX:5:1217:8308:31998,J00121:27:H3GGKBBXX:5:1218:6187:27479,J00121:27:H3GGKBBXX:5:2201:18933:34969,J00121:27:H3GGKBBXX:5:1102:11576:23030,J00121:27:H3GGKBBXX:5:2214:18700:33334,J00121:27:H3GGKBBXX:5:1212:9333:37853,J00121:27:H3GGKBBXX:5:2217:16934:25246,J00121:27:H3GGKBBXX:5:2202:29559:2914,J00121:27:H3GGKBBXX:5:1228:8308:33264,J00121:27:H3GGKBBXX:5:2210:14001:22379,J00121:27:H3GGKBBXX:5:2212:9831:21729,J00121:27:H3GGKBBXX:5:1216:24992:29184,J00121:27:H3GGKBBXX:5:1111:21927:43357,J00121:27:H3GGKBBXX:5:2209:9668:45291,J00121:27:H3GGKBBXX:5:2215:11688:34864,J00121:27:H3GGKBBXX:5:1220:20689:15012,J00121:27:H3GGKBBXX:5:2216:23977:10581,J00121:27:H3GGKBBXX:5:1101:19187:14766,J00121:27:H3GGKBBXX:5:2111:17675:18230,J00121:27:H3GGKBBXX:5:2220:27945:20937,J00121:27:H3GGKBBXX:5:2116:31375:28709,J00121:27:H3GGKBBXX:5:1221:10328:30362,J00121:27:H3GGKBBXX:5:2216:24129:3494;sequence=TATAACAAAATTACTGCAATTTCAATA;start=229116;subtype=IES;support_ref=3;support_variant=37;type=IES;
scaffold51_8_with_IES	MILORD	internal_eliminated_sequence	229532	229557	.	.	.	ID=MILORD.8.229532.229557;Name=MILORD.8.229532.229557;bounded_by_ta=TRUE;common_boundary=Both;end=229557;ies_id=IESPGM.PTET51.1.8.218778;ies_left_dist=0;ies_min_dist=0;ies_right_dist=0;junction_seq=acctgatggttccagTActtttaaaccttagt;read_names=J00121:27:H3GGKBBXX:5:1126:7293:42548,J00121:27:H3GGKBBXX:5:1211:7811:27514,J00121:27:H3GGKBBXX:5:1203:22952:11724,J00121:27:H3GGKBBXX:5:1205:18771:20199,J00121:27:H3GGKBBXX:5:1109:10906:24085,J00121:27:H3GGKBBXX:5:2223:14001:42952,J00121:27:H3GGKBBXX:5:2226:14357:2668,J00121:27:H3GGKBBXX:5:2118:21826:17579,J00121:27:H3GGKBBXX:5:2227:30117:19636,J00121:27:H3GGKBBXX:5:1209:18700:11179,J00121:27:H3GGKBBXX:5:1111:4624:19988,J00121:27:H3GGKBBXX:5:2119:5893:48034,J00121:27:H3GGKBBXX:5:1103:25043:12568,J00121:27:H3GGKBBXX:5:1116:20872:8752,J00121:27:H3GGKBBXX:5:2223:14062:42987,J00121:27:H3GGKBBXX:5:2205:20638:43058,J00121:27:H3GGKBBXX:5:1103:25033:12585,J00121:27:H3GGKBBXX:5:1209:4016:7398,J00121:27:H3GGKBBXX:5:2211:16823:23012,J00121:27:H3GGKBBXX:5:1218:25662:17685,J00121:27:H3GGKBBXX:5:2202:16610:11249,J00121:27:H3GGKBBXX:5:1126:7192:42478,J00121:27:H3GGKBBXX:5:1114:12073:33387,J00121:27:H3GGKBBXX:5:1208:23358:8172,J00121:27:H3GGKBBXX:5:2223:30553:28411,J00121:27:H3GGKBBXX:5:2205:22495:12128,J00121:27:H3GGKBBXX:5:2104:5873:38644,J00121:27:H3GGKBBXX:5:2208:6066:30960,J00121:27:H3GGKBBXX:5:2226:4848:4936,J00121:27:H3GGKBBXX:5:2104:24576:14643,J00121:27:H3GGKBBXX:5:2206:2189:33738,J00121:27:H3GGKBBXX:5:2218:6695:30151,J00121:27:H3GGKBBXX:5:2102:21521:7767,J00121:27:H3GGKBBXX:5:2201:5426:19970,J00121:27:H3GGKBBXX:5:2224:28432:21500,J00121:27:H3GGKBBXX:5:2227:10592:32613,J00121:27:H3GGKBBXX:5:2123:30320:40877,J00121:27:H3GGKBBXX:5:1110:13849:20639,J00121:27:H3GGKBBXX:5:2219:24180:16243,J00121:27:H3GGKBBXX:5:2219:25307:38064,J00121:27:H3GGKBBXX:5:1120:8562:19144,J00121:27:H3GGKBBXX:5:1114:6766:24929,J00121:27:H3GGKBBXX:5:1119:4391:10968,J00121:27:H3GGKBBXX:5:1128:31385:28059,J00121:27:H3GGKBBXX:5:1115:22790:35919,J00121:27:H3GGKBBXX:5:1105:14103:40913,J00121:27:H3GGKBBXX:5:1221:11028:39277,J00121:27:H3GGKBBXX:5:1103:10500:43357,J00121:27:H3GGKBBXX:5:1209:9577:2510;sequence=TATATATTAATCACTTATCTAAATTA;start=229532;subtype=IES;support_ref=30;support_variant=49;type=IES;
scaffold51_8_with_IES	MILORD	internal_eliminated_sequence	229931	230310	.	.	.	ID=MILORD.8.229931.230310;Name=MILORD.8.229931.230310;bounded_by_ta=TRUE;common_boundary=None;end=230310;ies_id=IESPGM.PTET51.1.8.218778;ies_left_dist=-399;ies_min_dist=399;ies_right_dist=-753;junction_seq=atgagatcaaagagtTAtttctgattcatcat;read_names=J00121:27:H3GGKBBXX:5:1213:26717:2387;sequence=TAAAGTGCACAAGAAATAGATTTTCCAAAAATGAATATATATTGAAAAATTTCAATATTAAAGTTGTTTTTATATTATATTGTAATTTTTTTAAAATAATCATTACTTAGGAATAATTCATCATCATATATTATTCCATAATTTTAATCAAATATATTAGATTTATGCAATTATGAGTCATCAAATTTAACGTCAAACCATAATAACAACAATATCAATAGAGAGAGACGATCACAATAAGTTACATAATTAGATGGCATAGAGGAATAAGAATACAATAAAAATGAAGATTACAAGAGAATATTATTTGAAGATGCTTGATAATAAAATATAGTTATTAGTCTAATTTGGTTAAAAAGTCTACACTTCTCCAACAGGTA;start=229931;subtype=MAC;support_ref=106;support_variant=1;type=CRYPTIC;
scaffold51_8_with_IES	MILORD	internal_eliminated_sequence	230292	230843	.	.	.	ID=MILORD.8.230292.230843;Name=MILORD.8.230292.230843;bounded_by_ta=TRUE;common_boundary=RIGHT;end=230843;ies_id=IESPGM.PTET51.1.8.219938;ies_left_dist=426;ies_min_dist=0;ies_right_dist=0;junction_seq=tttggttaaaaagtcTAcaataactttagtaa;read_names=J00121:27:H3GGKBBXX:5:2222:6979:29237,J00121:27:H3GGKBBXX:5:2120:22059:30960,J00121:27:H3GGKBBXX:5:2103:26413:4497,J00121:27:H3GGKBBXX:5:2203:14397:15399,J00121:27:H3GGKBBXX:5:2219:30127:44130,J00121:27:H3GGKBBXX:5:1121:28107:3002,J00121:27:H3GGKBBXX:5:2114:29122:25333;sequence=TACACTTCTCCAACAGGTATATTTCTGATTCATCATTTTCTAAACCAATAAAAAAATTGAATAGTTTCATATTAATATACTTATTTATACATTCCTAAAAAGATACTAAATATTATTCTCTAATAAAAGTATGAAAAAGAATTAAAAGTTTTATTAATATAAAAATATAACAAAAAGATTTGATTGCAAATTTGAAAGAAAAGACAAAAAATTAAGATCCCTAAAATTTGAGTAATAAATGATTTCCAATTATTTGACAAAAAACCTATTAATCTAGCAGCTCAAATTTTATAATTTAGTAGAAGACTGCATTTGCAAACTAATTATAAGCTTAACTGTTTATACATCATTTTGTTAAAATTTAAAAATAATTAATGATAAAAATTAATGTTATTTAATTTGATTCTAATTGTATTTTGCAATTGATATAATTAAAAAAAAGATATTAATTAATCTTTTTTGCTTACTATTTAAGTTATAATATCATTTTAATTGACTTATTAGTAAAAGGTTTACACAATATTAGAATTAGAATTTTTTTAATTTAAGCTA;start=230292;subtype=PARTIAL_EXTERNAL;support_ref=168;support_variant=7;type=ALTERNATIVE;
scaffold51_8_with_IES	MILORD	internal_eliminated_sequence	230377	230843	.	.	.	ID=MILORD.8.230377.230843;Name=MILORD.8.230377.230843;bounded_by_ta=TRUE;common_boundary=RIGHT;end=230843;ies_id=IESPGM.PTET51.1.8.219938;ies_left_dist=341;ies_min_dist=0;ies_right_dist=0;junction_seq=attaatatacttattTAcaataactttagtaa;read_names=J00121:27:H3GGKBBXX:5:1115:17939:2791;sequence=TATACATTCCTAAAAAGATACTAAATATTATTCTCTAATAAAAGTATGAAAAAGAATTAAAAGTTTTATTAATATAAAAATATAACAAAAAGATTTGATTGCAAATTTGAAAGAAAAGACAAAAAATTAAGATCCCTAAAATTTGAGTAATAAATGATTTCCAATTATTTGACAAAAAACCTATTAATCTAGCAGCTCAAATTTTATAATTTAGTAGAAGACTGCATTTGCAAACTAATTATAAGCTTAACTGTTTATACATCATTTTGTTAAAATTTAAAAATAATTAATGATAAAAATTAATGTTATTTAATTTGATTCTAATTGTATTTTGCAATTGATATAATTAAAAAAAAGATATTAATTAATCTTTTTTGCTTACTATTTAAGTTATAATATCATTTTAATTGACTTATTAGTAAAAGGTTTACACAATATTAGAATTAGAATTTTTTTAATTTAAGCTA;start=230377;subtype=PARTIAL_EXTERNAL;support_ref=85;support_variant=1;type=ALTERNATIVE;
scaffold51_8_with_IES	MILORD	internal_eliminated_sequence	230632	230697	.	.	.	ID=MILORD.8.230632.230697;Name=MILORD.8.230632.230697;bounded_by_ta=TRUE;common_boundary=None;end=230697;ies_id=IESPGM.PTET51.1.8.219938;ies_left_dist=86;ies_min_dist=86;ies_right_dist=146;junction_seq=ataagcttaactgttTAattgtattttgcaat;read_names=J00121:27:H3GGKBBXX:5:2120:5832:17685;sequence=TATACATCATTTTGTTAAAATTTAAAAATAATTAATGATAAAAATTAATGTTATTTAATTTGATTC;start=230632;subtype=MAC;support_ref=78;support_variant=1;type=CRYPTIC;
scaffold51_8_with_IES	MILORD	internal_eliminated_sequence	230632	230703	.	.	.	ID=MILORD.8.230632.230703;Name=MILORD.8.230632.230703;bounded_by_ta=TRUE;common_boundary=None;end=230703;ies_id=IESPGM.PTET51.1.8.219938;ies_left_dist=86;ies_min_dist=86;ies_right_dist=140;junction_seq=ataagcttaactgttTAttttgcaattgatat;read_names=J00121:27:H3GGKBBXX:5:1105:19827:38240;sequence=TATACATCATTTTGTTAAAATTTAAAAATAATTAATGATAAAAATTAATGTTATTTAATTTGATTCTAATTG;start=230632;subtype=MAC;support_ref=78;support_variant=1;type=CRYPTIC;
scaffold51_8_with_IES	MILORD	internal_eliminated_sequence	230704	231290	.	.	.	ID=MILORD.8.230704.231290;Name=MILORD.8.230704.231290;bounded_by_ta=TRUE;common_boundary=None;end=231290;ies_id=IESPGM.PTET51.1.8.219938;ies_left_dist=14;ies_min_dist=14;ies_right_dist=-447;junction_seq=atttgattctaattgTAtaaatttgttgctta;read_names=J00121:27:H3GGKBBXX:5:1218:22161:29554;sequence=TATTTTGCAATTGATATAATTAAAAAAAAGATATTAATTAATCTTTTTTGCTTACTATTTAAGTTATAATATCATTTTAATTGACTTATTAGTAAAAGGTTTACACAATATTAGAATTAGAATTTTTTTAATTTAAGCTATACAATAACTTTAGTAAGTGAGAAAATCTACTAAGGGATGACTAAAAGAGATATTCATTGAAATAATCCATTACTAATCTTATAAAATTAGTCTTTATTTCAGCTTTTTATGATGGAACGCCGATGATTCAATTAGATAGATACTTTTTCTGCCTAAATGCAACATCAAATTCTAATAAAAAGAGATATAACAAATACACATTCAAATAGCTAAATGTAGACCTTTGGATACCAACATTGTGTCCGTTTGATTAATGATCCATCTTCCTAAATAAATTTGGTAATTTTAATGAATAGGCTATCTGAATATTTAAAAAATCATATATTCTAGTCTTTTAACGAATAGAATTATGAGATTAAAGAATAAATTGAACTCTAAATAATATGGTAAATGATATTCTTTCATGATCTTTAATTGATTATTAGTAATAATCCTAATTTTGGGTA;start=230704;subtype=EXTERNAL;support_ref=64;support_variant=1;type=ALTERNATIVE;
scaffold51_8_with_IES	MILORD	internal_eliminated_sequence	230718	230843	.	.	.	ID=MILORD.8.230718.230843;Name=MILORD.8.230718.230843;bounded_by_ta=TRUE;common_boundary=Both;end=230843;ies_id=IESPGM.PTET51.1.8.219938;ies_left_dist=0;ies_min_dist=0;ies_right_dist=0;junction_seq=gtattttgcaattgaTAcaataactttagtaa;read_names=J00121:27:H3GGKBBXX:5:1112:22475:13007,J00121:27:H3GGKBBXX:5:2117:22455:11460;sequence=TATAATTAAAAAAAAGATATTAATTAATCTTTTTTGCTTACTATTTAAGTTATAATATCATTTTAATTGACTTATTAGTAAAAGGTTTACACAATATTAGAATTAGAATTTTTTTAATTTAAGCTA;start=230718;subtype=IES;support_ref=65;support_variant=2;type=IES;
scaffold51_8_with_IES	MILORD	internal_eliminated_sequence	233164	233189	.	.	.	ID=MILORD.8.233164.233189;Name=MILORD.8.233164.233189;bounded_by_ta=TRUE;common_boundary=Both;end=233189;ies_id=IESPGM.PTET51.1.8.222258;ies_left_dist=0;ies_min_dist=0;ies_right_dist=0;junction_seq=gctattattttttggTActttgaaacacttct;read_names=J00121:27:H3GGKBBXX:5:1110:13941:10809,J00121:27:H3GGKBBXX:5:1123:30543:44816,J00121:27:H3GGKBBXX:5:2228:15006:26090,J00121:27:H3GGKBBXX:5:2215:17503:2211,J00121:27:H3GGKBBXX:5:2101:28422:37097,J00121:27:H3GGKBBXX:5:1213:16620:31593,J00121:27:H3GGKBBXX:5:1216:24403:40438,J00121:27:H3GGKBBXX:5:1225:29914:3178,J00121:27:H3GGKBBXX:5:1115:20385:20322,J00121:27:H3GGKBBXX:5:1114:11048:27250,J00121:27:H3GGKBBXX:5:1219:18629:27373,J00121:27:H3GGKBBXX:5:1204:12449:24437,J00121:27:H3GGKBBXX:5:1104:13220:17931,J00121:27:H3GGKBBXX:5:1202:3315:40227,J00121:27:H3GGKBBXX:5:2205:19583:3705;sequence=TATGATTAAATTGAATTAGCTATTAA;start=233164;subtype=IES;support_ref=51;support_variant=15;type=IES;
scaffold51_8_with_IES	MILORD	internal_eliminated_sequence	233382	233491	.	.	.	ID=MILORD.8.233382.233491;Name=MILORD.8.233382.233491;bounded_by_ta=TRUE;common_boundary=LEFT;end=233491;ies_id=IESPGM.PTET51.1.8.222450;ies_left_dist=0;ies_min_dist=0;ies_right_dist=23;junction_seq=ataatgaatcactatTAaaataatcgaagaat;read_names=J00121:27:H3GGKBBXX:5:2107:21085:26670;sequence=TATAGTATAGTTTCGGTTATTGAGTTCATAAATTAAAATAAAATTATGGTACAATAATTAAGATGAGAATATTTATTAAAAGTTAAAACTCCCATATAATATACTAGTTA;start=233382;subtype=PARTIAL_INTERNAL;support_ref=0;support_variant=1;type=ALTERNATIVE;
scaffold51_8_with_IES	MILORD	internal_eliminated_sequence	233382	233514	.	.	.	ID=MILORD.8.233382.233514;Name=MILORD.8.233382.233514;bounded_by_ta=TRUE;common_boundary=Both;end=233514;ies_id=IESPGM.PTET51.1.8.222450;ies_left_dist=0;ies_min_dist=0;ies_right_dist=0;junction_seq=ataatgaatcactatTAgatttacgatttggg;read_names=J00121:27:H3GGKBBXX:5:2107:15676:4462,J00121:27:H3GGKBBXX:5:1122:10947:4567,J00121:27:H3GGKBBXX:5:2111:31050:47594,J00121:27:H3GGKBBXX:5:2203:10196:27039,J00121:27:H3GGKBBXX:5:2128:30218:7363,J00121:27:H3GGKBBXX:5:2119:14884:46873,J00121:27:H3GGKBBXX:5:2226:12408:17438,J00121:27:H3GGKBBXX:5:1227:5812:18810,J00121:27:H3GGKBBXX:5:2102:13514:39822,J00121:27:H3GGKBBXX:5:2107:7770:1560,J00121:27:H3GGKBBXX:5:1228:30015:41510,J00121:27:H3GGKBBXX:5:1220:23663:46610,J00121:27:H3GGKBBXX:5:2128:30289:7205,J00121:27:H3GGKBBXX:5:2210:29437:45783,J00121:27:H3GGKBBXX:5:2210:29163:45836,J00121:27:H3GGKBBXX:5:1220:29376:22960,J00121:27:H3GGKBBXX:5:2113:20659:46153,J00121:27:H3GGKBBXX:5:1128:7750:7715,J00121:27:H3GGKBBXX:5:2113:20598:46223,J00121:27:H3GGKBBXX:5:2219:7121:3916,J00121:27:H3GGKBBXX:5:2219:11556:12023,J00121:27:H3GGKBBXX:5:2123:23307:22502,J00121:27:H3GGKBBXX:5:1102:14032:48702,J00121:27:H3GGKBBXX:5:1125:31274:13271,J00121:27:H3GGKBBXX:5:1217:27011:18159,J00121:27:H3GGKBBXX:5:1128:29386:25298,J00121:27:H3GGKBBXX:5:1220:29660:39523,J00121:27:H3GGKBBXX:5:1205:11840:10159,J00121:27:H3GGKBBXX:5:1208:22150:3758,J00121:27:H3GGKBBXX:5:1225:5172:43058,J00121:27:H3GGKBBXX:5:2221:6583:38820,J00121:27:H3GGKBBXX:5:2201:6979:39541,J00121:27:H3GGKBBXX:5:2205:6573:40561,J00121:27:H3GGKBBXX:5:1211:11982:16278,J00121:27:H3GGKBBXX:5:1204:8653:42689,J00121:27:H3GGKBBXX:5:1106:8176:25052,J00121:27:H3GGKBBXX:5:1210:22719:33193,J00121:27:H3GGKBBXX:5:1108:30188:40332,J00121:27:H3GGKBBXX:5:2218:25347:36270,J00121:27:H3GGKBBXX:5:1126:23703:34055,J00121:27:H3GGKBBXX:5:1226:22272:41704,J00121:27:H3GGKBBXX:5:2126:4005:11636,J00121:27:H3GGKBBXX:5:2118:29173:46205,J00121:27:H3GGKBBXX:5:1202:5193:47700,J00121:27:H3GGKBBXX:5:1127:21856:3705,J00121:27:H3GGKBBXX:5:1217:13910:46311,J00121:27:H3GGKBBXX:5:1208:21166:4268,J00121:27:H3GGKBBXX:5:2216:8156:18265,J00121:27:H3GGKBBXX:5:2104:6329:31734,J00121:27:H3GGKBBXX:5:1219:15250:48315,J00121:27:H3GGKBBXX:5:1213:16447:44517,J00121:27:H3GGKBBXX:5:2201:6553:39436,J00121:27:H3GGKBBXX:5:1119:9729:29852,J00121:27:H3GGKBBXX:5:2213:4929:2686,J00121:27:H3GGKBBXX:5:1108:13382:46522,J00121:27:H3GGKBBXX:5:1121:4472:33826,J00121:27:H3GGKBBXX:5:2211:20009:6238,J00121:27:H3GGKBBXX:5:1119:12814:22010,J00121:27:H3GGKBBXX:5:2224:14103:10282,J00121:27:H3GGKBBXX:5:2117:15077:14607,J00121:27:H3GGKBBXX:5:2124:22729:31453,J00121:27:H3GGKBBXX:5:1211:23510:31611,J00121:27:H3GGKBBXX:5:2206:14215:31751,J00121:27:H3GGKBBXX:5:2210:12723:24243,J00121:27:H3GGKBBXX:5:2119:27235:3037,J00121:27:H3GGKBBXX:5:2228:4939:31611,J00121:27:H3GGKBBXX:5:2202:13261:1789,J00121:27:H3GGKBBXX:5:2103:29021:33316,J00121:27:H3GGKBBXX:5:2109:20425:12691,J00121:27:H3GGKBBXX:5:1126:3488:11618,J00121:27:H3GGKBBXX:5:1227:26697:27742,J00121:27:H3GGKBBXX:5:2126:14428:37994,J00121:27:H3GGKBBXX:5:1209:15818:11038;sequence=TATAGTATAGTTTCGGTTATTGAGTTCATAAATTAAAATAAAATTATGGTACAATAATTAAGATGAGAATATTTATTAAAAGTTAAAACTCCCATATAATATACTAGTTATAAAATAATCGAAGAATTAATTA;start=233382;subtype=IES;support_ref=0;support_variant=73;type=IES;
scaffold51_8_with_IES	MILORD	internal_eliminated_sequence	233387	233491	.	.	.	ID=MILORD.8.233387.233491;Name=MILORD.8.233387.233491;bounded_by_ta=TRUE;common_boundary=None;end=233491;ies_id=IESPGM.PTET51.1.8.222450;ies_left_dist=-5;ies_min_dist=5;ies_right_dist=23;junction_seq=gaatcactattatagTAaaataatcgaagaat;read_names=J00121:27:H3GGKBBXX:5:2218:29183:33492,J00121:27:H3GGKBBXX:5:1203:26271:34002,J00121:27:H3GGKBBXX:5:1104:7963:10862,J00121:27:H3GGKBBXX:5:2202:19299:36024;sequence=TATAGTTTCGGTTATTGAGTTCATAAATTAAAATAAAATTATGGTACAATAATTAAGATGAGAATATTTATTAAAAGTTAAAACTCCCATATAATATACTAGTTA;start=233387;subtype=INTERNAL;support_ref=0;support_variant=4;type=ALTERNATIVE;
scaffold51_8_with_IES	MILORD	internal_eliminated_sequence	236113	236189	.	.	.	ID=MILORD.8.236113.236189;Name=MILORD.8.236113.236189;bounded_by_ta=TRUE;common_boundary=Both;end=236189;ies_id=IESPGM.PTET51.1.8.225048;ies_left_dist=0;ies_min_dist=0;ies_right_dist=0;junction_seq=cttttggttgtcgagTAcaagagtcttagaca;read_names=J00121:27:H3GGKBBXX:5:1117:10044:34793,J00121:27:H3GGKBBXX:5:2221:21816:45731,J00121:27:H3GGKBBXX:5:2223:28584:32912,J00121:27:H3GGKBBXX:5:1107:9739:33281,J00121:27:H3GGKBBXX:5:2120:8268:40227,J00121:27:H3GGKBBXX:5:2111:29011:46311,J00121:27:H3GGKBBXX:5:1222:18436:48948,J00121:27:H3GGKBBXX:5:1120:18436:23628,J00121:27:H3GGKBBXX:5:1218:7659:37097,J00121:27:H3GGKBBXX:5:2208:10033:29501,J00121:27:H3GGKBBXX:5:2201:29417:18564,J00121:27:H3GGKBBXX:5:2113:8359:38134,J00121:27:H3GGKBBXX:5:2119:27499:36165,J00121:27:H3GGKBBXX:5:1123:19827:44886,J00121:27:H3GGKBBXX:5:1209:12489:33123,J00121:27:H3GGKBBXX:5:1209:8095:19074,J00121:27:H3GGKBBXX:5:1118:7791:47876,J00121:27:H3GGKBBXX:5:1228:13656:28182,J00121:27:H3GGKBBXX:5:2213:17868:4884,J00121:27:H3GGKBBXX:5:2204:24637:24384,J00121:27:H3GGKBBXX:5:1214:9435:29307,J00121:27:H3GGKBBXX:5:1116:5203:9139,J00121:27:H3GGKBBXX:5:1126:14001:24419,J00121:27:H3GGKBBXX:5:1120:15605:21606,J00121:27:H3GGKBBXX:5:2111:27184:5728,J00121:27:H3GGKBBXX:5:2115:21623:31400,J00121:27:H3GGKBBXX:5:1225:15544:46856,J00121:27:H3GGKBBXX:5:1213:27346:35163,J00121:27:H3GGKBBXX:5:1117:14184:4092,J00121:27:H3GGKBBXX:5:2116:14620:19865,J00121:27:H3GGKBBXX:5:1227:9313:9825,J00121:27:H3GGKBBXX:5:2210:12916:25281,J00121:27:H3GGKBBXX:5:2202:5629:18880,J00121:27:H3GGKBBXX:5:1210:15960:43251,J00121:27:H3GGKBBXX:5:2228:14062:19249,J00121:27:H3GGKBBXX:5:2214:24048:30503,J00121:27:H3GGKBBXX:5:1120:13656:35180,J00121:27:H3GGKBBXX:5:2225:24799:41335,J00121:27:H3GGKBBXX:5:1228:14143:42847,J00121:27:H3GGKBBXX:5:2201:11495:33932,J00121:27:H3GGKBBXX:5:2227:20009:8242,J00121:27:H3GGKBBXX:5:1125:11688:10036,J00121:27:H3GGKBBXX:5:2221:8968:19777,J00121:27:H3GGKBBXX:5:2112:27732:47155,J00121:27:H3GGKBBXX:5:2228:15980:41387,J00121:27:H3GGKBBXX:5:1103:30533:40438,J00121:27:H3GGKBBXX:5:1217:5812:27883,J00121:27:H3GGKBBXX:5:1124:13849:29360,J00121:27:H3GGKBBXX:5:2113:16021:6079,J00121:27:H3GGKBBXX:5:1104:21836:30151,J00121:27:H3GGKBBXX:5:1102:11637:33686,J00121:27:H3GGKBBXX:5:1218:14022:22626,J00121:27:H3GGKBBXX:5:2111:28503:40227,J00121:27:H3GGKBBXX:5:2224:22374:26406,J00121:27:H3GGKBBXX:5:2102:25337:13570,J00121:27:H3GGKBBXX:5:1202:21186:48263,J00121:27:H3GGKBBXX:5:2215:28483:2879;sequence=TATAGAGGAGTTTCTTACATTTCTTAAATTGAATTATATTATTATTCTAATTTATATAAATATAAAACAATTCTCTA;start=236113;subtype=IES;support_ref=0;support_variant=57;type=IES;
scaffold51_8_with_IES	MILORD	internal_eliminated_sequence	237999	238026	.	.	.	ID=MILORD.8.237999.238026;Name=MILORD.8.237999.238026;bounded_by_ta=TRUE;common_boundary=Both;end=238026;ies_id=IESPGM.PTET51.1.8.226857;ies_left_dist=0;ies_min_dist=0;ies_right_dist=0;junction_seq=ggaattaatttaagcTAgcatttaccacataa;read_names=J00121:27:H3GGKBBXX:5:1115:4117:20269,J00121:27:H3GGKBBXX:5:1124:4665:24384,J00121:27:H3GGKBBXX:5:1111:21613:30503,J00121:27:H3GGKBBXX:5:2214:19045:15961,J00121:27:H3GGKBBXX:5:1207:12692:4356,J00121:27:H3GGKBBXX:5:2223:10571:35813,J00121:27:H3GGKBBXX:5:2210:10216:23557,J00121:27:H3GGKBBXX:5:2110:11617:27778,J00121:27:H3GGKBBXX:5:2101:23754:12234,J00121:27:H3GGKBBXX:5:1206:1600:1384,J00121:27:H3GGKBBXX:5:1216:15534:48245,J00121:27:H3GGKBBXX:5:1204:11414:37308,J00121:27:H3GGKBBXX:5:2212:2240:48526,J00121:27:H3GGKBBXX:5:1110:5477:8910,J00121:27:H3GGKBBXX:5:2109:26078:14010,J00121:27:H3GGKBBXX:5:2208:22404:24278,J00121:27:H3GGKBBXX:5:2122:5477:34477,J00121:27:H3GGKBBXX:5:2213:18944:9350,J00121:27:H3GGKBBXX:5:1211:12794:17474,J00121:27:H3GGKBBXX:5:1123:30198:13939,J00121:27:H3GGKBBXX:5:2217:26829:20304,J00121:27:H3GGKBBXX:5:1217:9577:5288,J00121:27:H3GGKBBXX:5:1112:28138:35620,J00121:27:H3GGKBBXX:5:2205:20791:6185,J00121:27:H3GGKBBXX:5:1216:11941:7240,J00121:27:H3GGKBBXX:5:2204:30188:39312,J00121:27:H3GGKBBXX:5:2222:4604:3565,J00121:27:H3GGKBBXX:5:1227:26494:33756,J00121:27:H3GGKBBXX:5:2211:16691:9913,J00121:27:H3GGKBBXX:5:1218:14083:15381,J00121:27:H3GGKBBXX:5:1103:12743:32719,J00121:27:H3GGKBBXX:5:1216:6979:26564,J00121:27:H3GGKBBXX:5:1209:21298:9807,J00121:27:H3GGKBBXX:5:2218:10379:31505;sequence=TACAGCTTATTCTAATACGAATTTACTA;start=237999;subtype=IES;support_ref=0;support_variant=34;type=IES;
scaffold51_8_with_IES	MILORD	internal_eliminated_sequence	239327	239352	.	.	.	ID=MILORD.8.239327.239352;Name=MILORD.8.239327.239352;bounded_by_ta=TRUE;common_boundary=Both;end=239352;ies_id=IESPGM.PTET51.1.8.228157;ies_left_dist=0;ies_min_dist=0;ies_right_dist=0;junction_seq=tatcactcaaaaggaTAcatacattagtttta;read_names=J00121:27:H3GGKBBXX:5:2223:26200:38451,J00121:27:H3GGKBBXX:5:2221:7567:19812,J00121:27:H3GGKBBXX:5:2219:22394:35585,J00121:27:H3GGKBBXX:5:1123:13393:35356,J00121:27:H3GGKBBXX:5:1223:22993:9086,J00121:27:H3GGKBBXX:5:2228:17878:20445,J00121:27:H3GGKBBXX:5:2126:9983:27654,J00121:27:H3GGKBBXX:5:1211:13321:2527,J00121:27:H3GGKBBXX:5:2220:27407:27496,J00121:27:H3GGKBBXX:5:2227:18751:21149,J00121:27:H3GGKBBXX:5:1227:20344:15363,J00121:27:H3GGKBBXX:5:2108:30705:36552,J00121:27:H3GGKBBXX:5:2222:26890:32050,J00121:27:H3GGKBBXX:5:2214:27559:3916,J00121:27:H3GGKBBXX:5:1109:7090:28235,J00121:27:H3GGKBBXX:5:2120:19715:29747,J00121:27:H3GGKBBXX:5:1217:15980:29782,J00121:27:H3GGKBBXX:5:1218:22506:10387,J00121:27:H3GGKBBXX:5:2202:10490:1701,J00121:27:H3GGKBBXX:5:2118:5690:47471,J00121:27:H3GGKBBXX:5:2114:18680:32947,J00121:27:H3GGKBBXX:5:2125:27103:5481,J00121:27:H3GGKBBXX:5:2217:21846:33651,J00121:27:H3GGKBBXX:5:2218:13210:36481,J00121:27:H3GGKBBXX:5:2107:5954:39172,J00121:27:H3GGKBBXX:5:1228:14783:40825,J00121:27:H3GGKBBXX:5:2217:1915:36218,J00121:27:H3GGKBBXX:5:2103:7933:6343,J00121:27:H3GGKBBXX:5:2106:12063:10159,J00121:27:H3GGKBBXX:5:2116:8937:15785,J00121:27:H3GGKBBXX:5:2115:10419:47049,J00121:27:H3GGKBBXX:5:2111:11475:11601,J00121:27:H3GGKBBXX:5:1121:17026:19566,J00121:27:H3GGKBBXX:5:1211:6563:28024,J00121:27:H3GGKBBXX:5:1219:10135:48139,J00121:27:H3GGKBBXX:5:1104:5041:44588,J00121:27:H3GGKBBXX:5:2102:12063:40789,J00121:27:H3GGKBBXX:5:2116:14742:38468,J00121:27:H3GGKBBXX:5:1113:9161:19970,J00121:27:H3GGKBBXX:5:1223:14174:22960,J00121:27:H3GGKBBXX:5:1220:8410:31540;sequence=TAAGATTAAAAAAATTGAAATCATTA;start=239327;subtype=IES;support_ref=9;support_variant=41;type=IES;
scaffold51_8_with_IES	MILORD	internal_eliminated_sequence	239504	239531	.	.	.	ID=MILORD.8.239504.239531;Name=MILORD.8.239504.239531;bounded_by_ta=TRUE;common_boundary=None;end=239531;ies_id=IESPGM.PTET51.1.8.228157;ies_left_dist=-177;ies_min_dist=177;ies_right_dist=-179;junction_seq=atcaacctatttaatTAgctgataaagtaaac;read_names=J00121:27:H3GGKBBXX:5:2120:24911:11319;sequence=TACTAATATAAACATTGCATCAGATGTT;start=239504;subtype=MAC;support_ref=73;support_variant=1;type=CRYPTIC;
scaffold51_8_with_IES	MILORD	internal_eliminated_sequence	239532	239620	.	.	.	ID=MILORD.8.239532.239620;Name=MILORD.8.239532.239620;bounded_by_ta=TRUE;common_boundary=None;end=239620;ies_id=IESPGM.PTET51.1.8.228157;ies_left_dist=-205;ies_min_dist=205;ies_right_dist=-268;junction_seq=attgcatcagatgttTActttgaagaatcata;read_names=J00121:27:H3GGKBBXX:5:2114:14235:7416;sequence=TAGCTGATAAAGTAAACTATTTAAAAAAAATTATAGAATATAATATTTCAGACATATACCTAAAAAAAGTGTGTTTAATATCTGCACTA;start=239532;subtype=MAC;support_ref=79;support_variant=1;type=CRYPTIC;
scaffold51_8_with_IES	MILORD	internal_eliminated_sequence	239879	240024	.	.	.	ID=MILORD.8.239879.240024;Name=MILORD.8.239879.240024;bounded_by_ta=TRUE;common_boundary=Both;end=240024;ies_id=IESPGM.PTET51.1.8.228683;ies_left_dist=0;ies_min_dist=0;ies_right_dist=0;junction_seq=ttaattttatctcttTAtaatctctagttaaa;read_names=J00121:27:H3GGKBBXX:5:2121:28625:18212,J00121:27:H3GGKBBXX:5:1121:27052:12638,J00121:27:H3GGKBBXX:5:1111:25002:34864,J00121:27:H3GGKBBXX:5:1204:25002:22661,J00121:27:H3GGKBBXX:5:2227:9790:39805,J00121:27:H3GGKBBXX:5:1106:13474:21465,J00121:27:H3GGKBBXX:5:1124:6370:7820,J00121:27:H3GGKBBXX:5:1208:27154:15979,J00121:27:H3GGKBBXX:5:1208:12581:20269,J00121:27:H3GGKBBXX:5:1212:20161:45713,J00121:27:H3GGKBBXX:5:2201:27316:31206,J00121:27:H3GGKBBXX:5:1210:27915:27145,J00121:27:H3GGKBBXX:5:2116:13017:10968,J00121:27:H3GGKBBXX:5:1222:15960:35901,J00121:27:H3GGKBBXX:5:1107:11515:46944,J00121:27:H3GGKBBXX:5:2116:20232:34020,J00121:27:H3GGKBBXX:5:1221:14773:11161,J00121:27:H3GGKBBXX:5:1222:7507:16084,J00121:27:H3GGKBBXX:5:1126:14915:40174,J00121:27:H3GGKBBXX:5:1108:14194:26476,J00121:27:H3GGKBBXX:5:1226:15818:12796,J00121:27:H3GGKBBXX:5:2116:8562:24947,J00121:27:H3GGKBBXX:5:1127:10389:32683,J00121:27:H3GGKBBXX:5:1114:7253:10897,J00121:27:H3GGKBBXX:5:1221:15483:22766,J00121:27:H3GGKBBXX:5:2209:6969:23874,J00121:27:H3GGKBBXX:5:2221:31872:19056,J00121:27:H3GGKBBXX:5:1108:13129:25052,J00121:27:H3GGKBBXX:5:2228:12895:46592,J00121:27:H3GGKBBXX:5:2220:28107:48790;sequence=TATTGTTAAATTAAAAGAATTTTTAGATTCTCAATGCTTGTCCTTTAAAATGATAAAATATTTTAAATATTACTTGATTTATTAATTTTCTTCAATTCGAATTTTTAGAATGAAAATAAAATGCAAAAAAGCCTAGATTTCTACAG;start=239879;subtype=IES;support_ref=26;support_variant=30;type=IES;
scaffold51_8_with_IES	MILORD	internal_eliminated_sequence	241263	241384	.	.	.	ID=MILORD.8.241263.241384;Name=MILORD.8.241263.241384;bounded_by_ta=TRUE;common_boundary=Both;end=241384;ies_id=IESPGM.PTET51.1.8.229921;ies_left_dist=0;ies_min_dist=0;ies_right_dist=0;junction_seq=ttattgtcgatgaatTAtcttaatcagtttac;read_names=J00121:27:H3GGKBBXX:5:2223:25875:34758,J00121:27:H3GGKBBXX:5:1119:4330:9244,J00121:27:H3GGKBBXX:5:1115:7973:43198,J00121:27:H3GGKBBXX:5:2109:30594:37730,J00121:27:H3GGKBBXX:5:2202:19624:1842,J00121:27:H3GGKBBXX:5:1128:5538:34336,J00121:27:H3GGKBBXX:5:1123:16904:31382,J00121:27:H3GGKBBXX:5:2212:15209:45115,J00121:27:H3GGKBBXX:5:1101:13423:15363,J00121:27:H3GGKBBXX:5:1116:4046:8787,J00121:27:H3GGKBBXX:5:2118:13179:39488,J00121:27:H3GGKBBXX:5:2227:22739:40156,J00121:27:H3GGKBBXX:5:2128:13494:27971,J00121:27:H3GGKBBXX:5:2110:29153:44799,J00121:27:H3GGKBBXX:5:2116:21856:1455,J00121:27:H3GGKBBXX:5:1203:23754:2070,J00121:27:H3GGKBBXX:5:1206:10044:8101,J00121:27:H3GGKBBXX:5:1205:29467:30714,J00121:27:H3GGKBBXX:5:1219:25611:26002,J00121:27:H3GGKBBXX:5:2220:15148:33193,J00121:27:H3GGKBBXX:5:1115:6999:18124,J00121:27:H3GGKBBXX:5:2225:7111:10651;sequence=TACAACTAAAATTATGAATGTTTTCTTGTTCTTATTTAATAAAAGATTTAATTTTATAATTTATACTAAAAATTGTTAGTAAATATTTTAATAGTTAGTGAAAAATAACAAATTTCAATCTG;start=241263;subtype=IES;support_ref=4;support_variant=22;type=IES;
scaffold51_8_with_IES	MILORD	internal_eliminated_sequence	241577	241807	.	.	.	ID=MILORD.8.241577.241807;Name=MILORD.8.241577.241807;bounded_by_ta=TRUE;common_boundary=Both;end=241807;ies_id=IESPGM.PTET51.1.8.230113;ies_left_dist=0;ies_min_dist=0;ies_right_dist=0;junction_seq=gcttaattagctgagTAtatatctagtgatga;read_names=J00121:27:H3GGKBBXX:5:1116:16843:3459,J00121:27:H3GGKBBXX:5:2122:22303:35145,J00121:27:H3GGKBBXX:5:2225:22922:15926,J00121:27:H3GGKBBXX:5:1120:8907:28498,J00121:27:H3GGKBBXX:5:2215:11546:45625,J00121:27:H3GGKBBXX:5:1227:25215:47999,J00121:27:H3GGKBBXX:5:1116:27681:35462,J00121:27:H3GGKBBXX:5:2214:12063:29571,J00121:27:H3GGKBBXX:5:1222:25966:4637,J00121:27:H3GGKBBXX:5:1101:5335:10458,J00121:27:H3GGKBBXX:5:1121:21765:41317,J00121:27:H3GGKBBXX:5:2117:4087:47717,J00121:27:H3GGKBBXX:5:1210:25104:3530,J00121:27:H3GGKBBXX:5:2207:30665:42179,J00121:27:H3GGKBBXX:5:1208:27417:2756;sequence=TATAATACTAACAGAGTGGAATTCAAAAAAAGGGTAGTATAAAGTGTGATAATTAAATTAAGTTAAATACTTTAATATTTAATCTCATAGTAAATCTCTAAAAACTATAAATTCTATTTTTAATCCACATTGTTTGTTCATTTCTACAATTAAATTTATTGAAACTCTCTATTCTAAGATTTATATTTAATATTTAGTCATATTAAAGTAAAATCTTTTATGCAAGAGCTA;start=241577;subtype=IES;support_ref=42;support_variant=15;type=IES;
scaffold51_8_with_IES	MILORD	internal_eliminated_sequence	243452	243481	.	.	.	ID=MILORD.8.243452.243481;Name=MILORD.8.243452.243481;bounded_by_ta=TRUE;common_boundary=Both;end=243481;ies_id=IESPGM.PTET51.1.8.231757;ies_left_dist=0;ies_min_dist=0;ies_right_dist=0;junction_seq=gttaagtatgtaaatTAaagtgaaaataaatt;read_names=J00121:27:H3GGKBBXX:5:1116:6928:31787,J00121:27:H3GGKBBXX:5:1215:20567:16665,J00121:27:H3GGKBBXX:5:2219:25104:25896,J00121:27:H3GGKBBXX:5:1222:7090:34284,J00121:27:H3GGKBBXX:5:1207:17076:34354,J00121:27:H3GGKBBXX:5:2218:25479:12550,J00121:27:H3GGKBBXX:5:1120:27854:25843,J00121:27:H3GGKBBXX:5:2217:15666:33246,J00121:27:H3GGKBBXX:5:1212:11789:2510,J00121:27:H3GGKBBXX:5:1221:7537:34952,J00121:27:H3GGKBBXX:5:2209:4178:39611,J00121:27:H3GGKBBXX:5:2227:20973:21447,J00121:27:H3GGKBBXX:5:2108:8704:2017,J00121:27:H3GGKBBXX:5:2110:6532:12638,J00121:27:H3GGKBBXX:5:2101:9993:22713,J00121:27:H3GGKBBXX:5:2209:4117:39682,J00121:27:H3GGKBBXX:5:1212:27600:22309,J00121:27:H3GGKBBXX:5:1126:8237:27197,J00121:27:H3GGKBBXX:5:2225:25946:14133,J00121:27:H3GGKBBXX:5:2106:5000:10932,J00121:27:H3GGKBBXX:5:2110:23115:18898,J00121:27:H3GGKBBXX:5:2111:1560:30925,J00121:27:H3GGKBBXX:5:2205:11891:35004,J00121:27:H3GGKBBXX:5:2116:22607:38662,J00121:27:H3GGKBBXX:5:2106:29741:11812,J00121:27:H3GGKBBXX:5:1128:21643:11776,J00121:27:H3GGKBBXX:5:1205:25043:36552,J00121:27:H3GGKBBXX:5:2205:11464:19707,J00121:27:H3GGKBBXX:5:1107:28209:23223,J00121:27:H3GGKBBXX:5:1114:23460:29870,J00121:27:H3GGKBBXX:5:2108:19147:14977,J00121:27:H3GGKBBXX:5:1202:5802:19179,J00121:27:H3GGKBBXX:5:2224:14692:32472,J00121:27:H3GGKBBXX:5:1111:21998:20902,J00121:27:H3GGKBBXX:5:2210:14235:18458,J00121:27:H3GGKBBXX:5:1206:22932:29870,J00121:27:H3GGKBBXX:5:1216:6695:40350,J00121:27:H3GGKBBXX:5:1202:22435:3934,J00121:27:H3GGKBBXX:5:2224:27651:21131;sequence=TATAGTTATTTCAAAATTCTGATTCCACTG;start=243452;subtype=IES;support_ref=0;support_variant=39;type=IES;
scaffold51_8_with_IES	MILORD	internal_eliminated_sequence	245292	246707	.	.	.	ID=MILORD.8.245292.246707;Name=MILORD.8.245292.246707;bounded_by_ta=TRUE;common_boundary=None;end=246707;ies_id=IESPGM.PTET51.1.8.234866;ies_left_dist=1299;ies_min_dist=90;ies_right_dist=-90;junction_seq=atttatttaggaaaaTAtataaatatattcat;read_names=J00121:27:H3GGKBBXX:5:1114:15240:24700;sequence=TATTAACAAATCCTAATTCCTCTGTTATTTGGATTGAATTTGTGGCTTATGCAGCTGAAAATGAAGGAATTGAGAGTGCTAGAAATGTCATTGAAAGAGCCTTAAGAGTTATCAATTTCAGCAATGAATTAGAACGATTAAATTTATGGACAGCATACTTAAATTTGGAATTCAATTTTGGATCAGAAGATAATTTAATTAATATCTTTAAGAGAGGCTGTTAAAATTGTGATGGAAAGAAACTACATATAAAGTTGATAAATATCTACAGAAAGGCTGAAAAAGTCGATCTAACAGTTGAATTATCAAGAGTATTTTTGCATATTTACCTTTTAGTCTTTTGTCCAAAAGTACAAATAAAGTTGCAAGAGTTGGATGGAATTTCTGTAGAGTCTGATGGAATGGTAAAAAGTACACGATGATGAAAATCCTTAATATTCCTTTAAGGATACATTAAATAGAGCTATGTAGTGTTTGAAAAAATCAAAATAAGTAAAACTCTTATCCTTTTATGGTCGATTGCAATTTTAGAATAATTAAATTGAAGAAGGAAAAACTACATATGAAACTATTTTGGATAAAAATTCTACAAGGTATTAAATAGAGGAATATTTAGGACTGACATATGGTCATAATACTTGGATTTAGTGATTAAATATTGTTAACCTGATGTGGTTCGATCAATATTTTAAAAAGCTATTCACAATAACAAGAAACCAAGAAAGATCAAATTTTTATTTAAGAAATAATTAGAATATGAAAACTAATATGGAGATAGTGCAACCATATAGAAAGTAAAGGAGTAAGCAGAACACTGGGTTTCATAATTTATGTAAAAGGATGTATAACAAGAAGAAGAAGAGGATTCAGATTGATTTAGTAATGTATGTTTATAATTCATATTATATAAAATTTAATAACTTTTTTGAATTGAACACTTATGTGTTATGTTCTTTTATTATAATTCAAGTTAATGATTTTGTATAAAAGATGCTGGTCCTTTAGAATACTAAATGGCAACTGCTTTTTAAATCAAAATACTATAAAATATTCTTATAAATTTGATGAAAACTCTTTTAAGTAATATCTATAGTTTAATAACATAACCTAATTTAACGTCTATTATTAGGATTTTTTTCTAAAAATTAATTTGTATAAGTAGGACAAAATATTTGTTTCAATTTATATTACATTTATTTTTGACTCTTAAACAAATAAAATTAATTATTTTATACTTATTTGAGCATTGACTAAAATTTGTGTAATTCTTAAATGAAATATATTTAGATTTGATTTAATTATAATGGGTTGATTCTATTATATCTATACTTTTATCATTTAAACAAAGAATTACTTAAGAAGTTTTAATTATTTCTTTTACAGAAATGTGAACAAGAATTGAAAGATTTATTAATA;start=245292;subtype=EXTERNAL;support_ref=96;support_variant=1;type=ALTERNATIVE;
scaffold51_8_with_IES	MILORD	internal_eliminated_sequence	246591	246617	.	.	.	ID=MILORD.8.246591.246617;Name=MILORD.8.246591.246617;bounded_by_ta=TRUE;common_boundary=Both;end=246617;ies_id=IESPGM.PTET51.1.8.234866;ies_left_dist=0;ies_min_dist=0;ies_right_dist=0;junction_seq=tagatttgatttaatTActtttatcatttaaa;read_names=J00121:27:H3GGKBBXX:5:2125:25489:37466,J00121:27:H3GGKBBXX:5:1217:12479:15240,J00121:27:H3GGKBBXX:5:2206:18142:16577,J00121:27:H3GGKBBXX:5:1113:10612:43656,J00121:27:H3GGKBBXX:5:2124:29244:33316,J00121:27:H3GGKBBXX:5:2211:30168:43603,J00121:27:H3GGKBBXX:5:2103:7070:6009,J00121:27:H3GGKBBXX:5:1112:13139:34495,J00121:27:H3GGKBBXX:5:1203:6745:46311,J00121:27:H3GGKBBXX:5:2112:23409:48737,J00121:27:H3GGKBBXX:5:1228:10348:44324,J00121:27:H3GGKBBXX:5:1224:21592:30187,J00121:27:H3GGKBBXX:5:2106:24139:46276,J00121:27:H3GGKBBXX:5:2115:12023:24437,J00121:27:H3GGKBBXX:5:1207:3254:30907,J00121:27:H3GGKBBXX:5:2128:9526:33651,J00121:27:H3GGKBBXX:5:1111:6969:27180,J00121:27:H3GGKBBXX:5:1119:13494:5288,J00121:27:H3GGKBBXX:5:1211:9110:42319,J00121:27:H3GGKBBXX:5:2220:20659:39928,J00121:27:H3GGKBBXX:5:2222:7963:31470,J00121:27:H3GGKBBXX:5:1205:14215:19689,J00121:27:H3GGKBBXX:5:2224:5030:4303,J00121:27:H3GGKBBXX:5:2211:4340:36657,J00121:27:H3GGKBBXX:5:1122:12743:18511,J00121:27:H3GGKBBXX:5:2225:16366:5235,J00121:27:H3GGKBBXX:5:1104:22769:25404,J00121:27:H3GGKBBXX:5:2115:23967:15768,J00121:27:H3GGKBBXX:5:2225:15199:19144,J00121:27:H3GGKBBXX:5:2206:30665:11513,J00121:27:H3GGKBBXX:5:1113:27245:28164,J00121:27:H3GGKBBXX:5:1128:9688:25668,J00121:27:H3GGKBBXX:5:1128:21643:47964,J00121:27:H3GGKBBXX:5:2217:16264:45713,J00121:27:H3GGKBBXX:5:1208:28686:30978,J00121:27:H3GGKBBXX:5:1220:23510:14977,J00121:27:H3GGKBBXX:5:1220:22414:46100,J00121:27:H3GGKBBXX:5:1107:6999:21746,J00121:27:H3GGKBBXX:5:1127:14326:12954,J00121:27:H3GGKBBXX:5:1209:24282:42900,J00121:27:H3GGKBBXX:5:2210:18193:20041,J00121:27:H3GGKBBXX:5:1213:2899:2123,J00121:27:H3GGKBBXX:5:1104:1966:33105,J00121:27:H3GGKBBXX:5:2223:18233:22749,J00121:27:H3GGKBBXX:5:2107:10927:16946,J00121:27:H3GGKBBXX:5:2106:26291:16313,J00121:27:H3GGKBBXX:5:1108:4076:44253,J00121:27:H3GGKBBXX:5:2223:15645:28709,J00121:27:H3GGKBBXX:5:2225:8663:2826,J00121:27:H3GGKBBXX:5:1217:21765:3723,J00121:27:H3GGKBBXX:5:1220:1763:24419,J00121:27:H3GGKBBXX:5:2124:12834:6396,J00121:27:H3GGKBBXX:5:2124:8197:43163,J00121:27:H3GGKBBXX:5:1205:13788:19408,J00121:27:H3GGKBBXX:5:2211:29944:8224,J00121:27:H3GGKBBXX:5:2219:13372:22872,J00121:27:H3GGKBBXX:5:2211:27620:11829,J00121:27:H3GGKBBXX:5:2226:18964:31118,J00121:27:H3GGKBBXX:5:1226:6258:22749,J00121:27:H3GGKBBXX:5:1103:7030:34354,J00121:27:H3GGKBBXX:5:1101:4422:20937,J00121:27:H3GGKBBXX:5:1124:19755:41739,J00121:27:H3GGKBBXX:5:1112:18254:35725,J00121:27:H3GGKBBXX:5:2109:12885:44675,J00121:27:H3GGKBBXX:5:2118:29143:46012,J00121:27:H3GGKBBXX:5:1128:8582:34442,J00121:27:H3GGKBBXX:5:2224:15128:27215,J00121:27:H3GGKBBXX:5:1223:25073:6185,J00121:27:H3GGKBBXX:5:1101:17959:40807,J00121:27:H3GGKBBXX:5:1116:16538:8383,J00121:27:H3GGKBBXX:5:2220:11373:24296;sequence=TATAATGGGTTGATTCTATTATATCTA;start=246591;subtype=IES;support_ref=15;support_variant=71;type=IES;
scaffold51_8_with_IES	MILORD	internal_eliminated_sequence	247062	247089	.	.	.	ID=MILORD.8.247062.247089;Name=MILORD.8.247062.247089;bounded_by_ta=TRUE;common_boundary=Both;end=247089;ies_id=IESPGM.PTET51.1.8.235310;ies_left_dist=0;ies_min_dist=0;ies_right_dist=0;junction_seq=aattccattttctatTAactttccttttccag;read_names=J00121:27:H3GGKBBXX:5:1213:8278:37783,J00121:27:H3GGKBBXX:5:1208:28107:33703,J00121:27:H3GGKBBXX:5:1220:20364:8049,J00121:27:H3GGKBBXX:5:2113:19248:33932,J00121:27:H3GGKBBXX:5:2211:5903:30679,J00121:27:H3GGKBBXX:5:1107:25652:12216,J00121:27:H3GGKBBXX:5:1219:22912:30433,J00121:27:H3GGKBBXX:5:2216:18335:21166,J00121:27:H3GGKBBXX:5:1109:12652:45080,J00121:27:H3GGKBBXX:5:1110:24312:19109,J00121:27:H3GGKBBXX:5:1121:26068:36147,J00121:27:H3GGKBBXX:5:2224:24129:23012,J00121:27:H3GGKBBXX:5:2224:17503:11882,J00121:27:H3GGKBBXX:5:2223:22526:22133,J00121:27:H3GGKBBXX:5:2120:27509:11671,J00121:27:H3GGKBBXX:5:1220:27945:12568,J00121:27:H3GGKBBXX:5:2111:8785:11407,J00121:27:H3GGKBBXX:5:2111:11231:21447,J00121:27:H3GGKBBXX:5:1208:10328:9192,J00121:27:H3GGKBBXX:5:1115:4787:19249,J00121:27:H3GGKBBXX:5:1127:4381:47981,J00121:27:H3GGKBBXX:5:2108:22638:40473,J00121:27:H3GGKBBXX:5:1108:4767:47489,J00121:27:H3GGKBBXX:5:2213:14336:18951,J00121:27:H3GGKBBXX:5:2202:24728:42161,J00121:27:H3GGKBBXX:5:1217:19157:30644,J00121:27:H3GGKBBXX:5:2101:14143:26775,J00121:27:H3GGKBBXX:5:1107:7253:34143,J00121:27:H3GGKBBXX:5:1117:13200:2985,J00121:27:H3GGKBBXX:5:2204:17462:34459,J00121:27:H3GGKBBXX:5:1101:23165:43603,J00121:27:H3GGKBBXX:5:2110:28209:12849,J00121:27:H3GGKBBXX:5:1222:5639:38978,J00121:27:H3GGKBBXX:5:2203:16447:29149,J00121:27:H3GGKBBXX:5:1211:16427:43849,J00121:27:H3GGKBBXX:5:2105:14083:12603;sequence=TATAATTAAATATATATATTATTTTCTA;start=247062;subtype=IES;support_ref=0;support_variant=36;type=IES;
scaffold51_8_with_IES	MILORD	internal_eliminated_sequence	249933	250032	.	.	.	ID=MILORD.8.249933.250032;Name=MILORD.8.249933.250032;bounded_by_ta=TRUE;common_boundary=Both;end=250032;ies_id=IESPGM.PTET51.1.8.238153;ies_left_dist=0;ies_min_dist=0;ies_right_dist=0;junction_seq=catttagatatttcaTAacttaaatcaaattc;read_names=J00121:27:H3GGKBBXX:5:2126:31243:27883,J00121:27:H3GGKBBXX:5:2204:19339:36270,J00121:27:H3GGKBBXX:5:1115:3366:44359,J00121:27:H3GGKBBXX:5:1120:28371:33949,J00121:27:H3GGKBBXX:5:1118:5284:45643,J00121:27:H3GGKBBXX:5:1128:3579:34811,J00121:27:H3GGKBBXX:5:1127:7121:10317,J00121:27:H3GGKBBXX:5:2111:25550:17350,J00121:27:H3GGKBBXX:5:2121:23226:35761,J00121:27:H3GGKBBXX:5:2223:15128:13289,J00121:27:H3GGKBBXX:5:2212:15818:12691,J00121:27:H3GGKBBXX:5:2119:22445:31171,J00121:27:H3GGKBBXX:5:2219:12033:36587,J00121:27:H3GGKBBXX:5:1102:9475:37537,J00121:27:H3GGKBBXX:5:2214:29508:23892,J00121:27:H3GGKBBXX:5:2124:27884:33879,J00121:27:H3GGKBBXX:5:2223:12652:8119,J00121:27:H3GGKBBXX:5:1205:26342:19144,J00121:27:H3GGKBBXX:5:1122:22404:46328,J00121:27:H3GGKBBXX:5:2120:10521:20990,J00121:27:H3GGKBBXX:5:1110:29498:15574,J00121:27:H3GGKBBXX:5:1217:24393:6449,J00121:27:H3GGKBBXX:5:1213:19451:37238,J00121:27:H3GGKBBXX:5:1122:21379:42126;sequence=TACAGTTATGGGAGAGTTCTATTATACTTTAAAATAGTTTTAATTGAATAATATTTCTGAATTTATTATCTAATTTACTAAAATTATTAATGACTTATTG;start=249933;subtype=IES;support_ref=116;support_variant=24;type=IES;
scaffold51_8_with_IES	MILORD	internal_eliminated_sequence	249939	250032	.	.	.	ID=MILORD.8.249939.250032;Name=MILORD.8.249939.250032;bounded_by_ta=TRUE;common_boundary=RIGHT;end=250032;ies_id=IESPGM.PTET51.1.8.238153;ies_left_dist=-6;ies_min_dist=0;ies_right_dist=0;junction_seq=gatatttcatacagtTAacttaaatcaaattc;read_names=J00121:27:H3GGKBBXX:5:1217:24139:2070;sequence=TATGGGAGAGTTCTATTATACTTTAAAATAGTTTTAATTGAATAATATTTCTGAATTTATTATCTAATTTACTAAAATTATTAATGACTTATTG;start=249939;subtype=PARTIAL_INTERNAL;support_ref=60;support_variant=1;type=ALTERNATIVE;
scaffold51_8_with_IES	MILORD	internal_eliminated_sequence	254899	255042	.	.	.	ID=MILORD.8.254899.255042;Name=MILORD.8.254899.255042;bounded_by_ta=TRUE;common_boundary=Both;end=255042;ies_id=IESPGM.PTET51.1.8.243019;ies_left_dist=0;ies_min_dist=0;ies_right_dist=0;junction_seq=tacttagatctgaagTAgaggatctactacat;read_names=J00121:27:H3GGKBBXX:5:2209:8877:45713,J00121:27:H3GGKBBXX:5:2217:2483:14133,J00121:27:H3GGKBBXX:5:1226:21968:30626,J00121:27:H3GGKBBXX:5:1122:6492:5886,J00121:27:H3GGKBBXX:5:2107:11657:38750,J00121:27:H3GGKBBXX:5:2128:13890:33088,J00121:27:H3GGKBBXX:5:2210:7405:48052,J00121:27:H3GGKBBXX:5:2119:25702:32525,J00121:27:H3GGKBBXX:5:2120:6522:21412,J00121:27:H3GGKBBXX:5:2116:22841:28868,J00121:27:H3GGKBBXX:5:1118:19258:8559,J00121:27:H3GGKBBXX:5:2210:7456:48104,J00121:27:H3GGKBBXX:5:1124:23480:22133,J00121:27:H3GGKBBXX:5:1210:5142:20533,J00121:27:H3GGKBBXX:5:1214:8633:16278,J00121:27:H3GGKBBXX:5:2108:7050:11003,J00121:27:H3GGKBBXX:5:2209:12530:6361,J00121:27:H3GGKBBXX:5:1104:2077:8330,J00121:27:H3GGKBBXX:5:2204:31883:5323,J00121:27:H3GGKBBXX:5:1118:21359:36991,J00121:27:H3GGKBBXX:5:1205:14986:39348,J00121:27:H3GGKBBXX:5:2107:16041:16629,J00121:27:H3GGKBBXX:5:1109:29254:4848,J00121:27:H3GGKBBXX:5:2211:4391:5868,J00121:27:H3GGKBBXX:5:2113:24413:47102,J00121:27:H3GGKBBXX:5:1225:16356:21571,J00121:27:H3GGKBBXX:5:2112:30614:31681,J00121:27:H3GGKBBXX:5:2113:24972:46205,J00121:27:H3GGKBBXX:5:1111:9364:39559,J00121:27:H3GGKBBXX:5:2124:17634:19249,J00121:27:H3GGKBBXX:5:2119:27935:36147,J00121:27:H3GGKBBXX:5:2215:7162:31628,J00121:27:H3GGKBBXX:5:2218:10977:4338,J00121:27:H3GGKBBXX:5:1228:14894:35110,J00121:27:H3GGKBBXX:5:2225:13190:47876,J00121:27:H3GGKBBXX:5:1215:21907:44025,J00121:27:H3GGKBBXX:5:2226:18507:10106;sequence=TATTATTAATTTAATAATATTTAATTACTTTTTAATTGAAAGTCAATATTGACTAACATTTTATTAAATATAATTTAAAATATTATTTAGTAAATCATTTATTAAATCACCATGAAAATTACAGAATTTTTAATCTTTCAACTA;start=254899;subtype=IES;support_ref=2;support_variant=37;type=IES;
scaffold51_8_with_IES	MILORD	internal_eliminated_sequence	256461	256509	.	.	.	ID=MILORD.8.256461.256509;Name=MILORD.8.256461.256509;bounded_by_ta=TRUE;common_boundary=Both;end=256509;ies_id=IESPGM.PTET51.1.8.244437;ies_left_dist=0;ies_min_dist=0;ies_right_dist=0;junction_seq=ctacattttttgttgTAtctggaagtacaata;read_names=J00121:27:H3GGKBBXX:5:1128:27681:35180,J00121:27:H3GGKBBXX:5:2209:24840:42917,J00121:27:H3GGKBBXX:5:2110:4848:24876,J00121:27:H3GGKBBXX:5:2110:25915:9051,J00121:27:H3GGKBBXX:5:1223:25844:37449,J00121:27:H3GGKBBXX:5:2113:17939:19777,J00121:27:H3GGKBBXX:5:2112:25175:29255,J00121:27:H3GGKBBXX:5:1122:17158:10546,J00121:27:H3GGKBBXX:5:1111:8998:12409,J00121:27:H3GGKBBXX:5:2108:21785:24577,J00121:27:H3GGKBBXX:5:2206:10125:13904,J00121:27:H3GGKBBXX:5:2116:4746:25228,J00121:27:H3GGKBBXX:5:2220:5487:19619,J00121:27:H3GGKBBXX:5:2122:20547:40649,J00121:27:H3GGKBBXX:5:2123:10581:17474,J00121:27:H3GGKBBXX:5:1105:17208:1631,J00121:27:H3GGKBBXX:5:2201:13098:5059,J00121:27:H3GGKBBXX:5:2214:2676:12251,J00121:27:H3GGKBBXX:5:1227:31781:17175,J00121:27:H3GGKBBXX:5:1128:8176:32824,J00121:27:H3GGKBBXX:5:1114:11759:30978,J00121:27:H3GGKBBXX:5:1213:19542:27338,J00121:27:H3GGKBBXX:5:1228:6806:45185,J00121:27:H3GGKBBXX:5:2225:23480:7187,J00121:27:H3GGKBBXX:5:1225:21501:48772,J00121:27:H3GGKBBXX:5:2222:21278:40332,J00121:27:H3GGKBBXX:5:2209:5101:21166,J00121:27:H3GGKBBXX:5:2205:11089:29852,J00121:27:H3GGKBBXX:5:2213:7862:47753,J00121:27:H3GGKBBXX:5:2226:10571:6132,J00121:27:H3GGKBBXX:5:1202:25936:7750,J00121:27:H3GGKBBXX:5:1224:27133:41229,J00121:27:H3GGKBBXX:5:2209:30340:34371,J00121:27:H3GGKBBXX:5:1218:5203:46416,J00121:27:H3GGKBBXX:5:1213:27742:15135,J00121:27:H3GGKBBXX:5:2105:25286:2193,J00121:27:H3GGKBBXX:5:1112:9790:12198,J00121:27:H3GGKBBXX:5:2121:4340:20867,J00121:27:H3GGKBBXX:5:1212:24485:43673,J00121:27:H3GGKBBXX:5:1212:28006:15065,J00121:27:H3GGKBBXX:5:1221:27722:39225,J00121:27:H3GGKBBXX:5:1213:27691:15117,J00121:27:H3GGKBBXX:5:1225:15240:16647,J00121:27:H3GGKBBXX:5:1206:23317:45062,J00121:27:H3GGKBBXX:5:2107:31913:22713,J00121:27:H3GGKBBXX:5:1211:29051:5622,J00121:27:H3GGKBBXX:5:1105:29589:34899;sequence=TACAGTAGTACACTATTGAAAATAAACAATCTAAACATAAGCAGGAGTA;start=256461;subtype=IES;support_ref=8;support_variant=47;type=IES;
scaffold51_8_with_IES	MILORD	internal_eliminated_sequence	257504	257530	.	.	.	ID=MILORD.8.257504.257530;Name=MILORD.8.257504.257530;bounded_by_ta=TRUE;common_boundary=Both;end=257530;ies_id=IESPGM.PTET51.1.8.245431;ies_left_dist=0;ies_min_dist=0;ies_right_dist=0;junction_seq=cttttatgaataatgTAccaattaatgcattg;read_names=J00121:27:H3GGKBBXX:5:2110:20111:39858,J00121:27:H3GGKBBXX:5:1123:13190:8418,J00121:27:H3GGKBBXX:5:1109:18122:12849,J00121:27:H3GGKBBXX:5:2218:29143:19707,J00121:27:H3GGKBBXX:5:1212:14032:18810,J00121:27:H3GGKBBXX:5:1109:7649:39506,J00121:27:H3GGKBBXX:5:1123:19847:44675,J00121:27:H3GGKBBXX:5:2217:9820:28780,J00121:27:H3GGKBBXX:5:2211:13169:9403,J00121:27:H3GGKBBXX:5:1120:10044:44675,J00121:27:H3GGKBBXX:5:2119:13342:33580,J00121:27:H3GGKBBXX:5:1223:20405:27918,J00121:27:H3GGKBBXX:5:2221:21491:4971,J00121:27:H3GGKBBXX:5:2222:24870:37238,J00121:27:H3GGKBBXX:5:2223:21856:7785,J00121:27:H3GGKBBXX:5:2228:11292:40508,J00121:27:H3GGKBBXX:5:2224:3234:47788,J00121:27:H3GGKBBXX:5:1223:20425:28164,J00121:27:H3GGKBBXX:5:1227:13220:24120,J00121:27:H3GGKBBXX:5:2209:18325:12532,J00121:27:H3GGKBBXX:5:1228:9790:23804,J00121:27:H3GGKBBXX:5:1124:8349:15293,J00121:27:H3GGKBBXX:5:1213:16701:16084,J00121:27:H3GGKBBXX:5:2115:16051:20586,J00121:27:H3GGKBBXX:5:1105:23784:17245,J00121:27:H3GGKBBXX:5:1109:18101:12849,J00121:27:H3GGKBBXX:5:2223:27407:20568,J00121:27:H3GGKBBXX:5:1204:17533:11302,J00121:27:H3GGKBBXX:5:2126:29112:43322,J00121:27:H3GGKBBXX:5:2220:26058:13904,J00121:27:H3GGKBBXX:5:1102:23683:8805,J00121:27:H3GGKBBXX:5:1123:25692:25544,J00121:27:H3GGKBBXX:5:1125:24556:38767,J00121:27:H3GGKBBXX:5:1206:25733:48052,J00121:27:H3GGKBBXX:5:2215:18517:13429,J00121:27:H3GGKBBXX:5:2121:30371:39664,J00121:27:H3GGKBBXX:5:1214:11221:27725,J00121:27:H3GGKBBXX:5:1218:19684:31488,J00121:27:H3GGKBBXX:5:2225:27407:11565,J00121:27:H3GGKBBXX:5:2125:3478:30907;sequence=TATATCTAAATTTGAGAATTCTAACTC;start=257504;subtype=IES;support_ref=6;support_variant=40;type=IES;
scaffold51_8_with_IES	MILORD	internal_eliminated_sequence	257606	257633	.	.	.	ID=MILORD.8.257606.257633;Name=MILORD.8.257606.257633;bounded_by_ta=TRUE;common_boundary=Both;end=257633;ies_id=IESPGM.PTET51.1.8.245506;ies_left_dist=0;ies_min_dist=0;ies_right_dist=0;junction_seq=gactgattgcaatagTAaaataacaaaattca;read_names=J00121:27:H3GGKBBXX:5:1220:12499:15662,J00121:27:H3GGKBBXX:5:2224:7040:9332,J00121:27:H3GGKBBXX:5:2201:16376:20973,J00121:27:H3GGKBBXX:5:2227:12043:38011,J00121:27:H3GGKBBXX:5:1116:19786:18089,J00121:27:H3GGKBBXX:5:1219:29620:33088,J00121:27:H3GGKBBXX:5:1219:23206:2105,J00121:27:H3GGKBBXX:5:1118:15838:40332,J00121:27:H3GGKBBXX:5:1113:22759:14414,J00121:27:H3GGKBBXX:5:2115:22526:33844,J00121:27:H3GGKBBXX:5:1205:6086:35637,J00121:27:H3GGKBBXX:5:2226:11414:16489,J00121:27:H3GGKBBXX:5:1204:26108:5587,J00121:27:H3GGKBBXX:5:2124:20334:17737,J00121:27:H3GGKBBXX:5:2214:27732:14871,J00121:27:H3GGKBBXX:5:1104:16143:25457,J00121:27:H3GGKBBXX:5:2223:27093:39647,J00121:27:H3GGKBBXX:5:2118:27133:17315,J00121:27:H3GGKBBXX:5:2103:22272:25949,J00121:27:H3GGKBBXX:5:2207:24515:46926,J00121:27:H3GGKBBXX:5:2207:12956:28411,J00121:27:H3GGKBBXX:5:2118:8247:26898,J00121:27:H3GGKBBXX:5:1125:22820:25105,J00121:27:H3GGKBBXX:5:2206:28828:1648,J00121:27:H3GGKBBXX:5:2207:12023:27672,J00121:27:H3GGKBBXX:5:1207:28361:10370,J00121:27:H3GGKBBXX:5:2110:8329:5657,J00121:27:H3GGKBBXX:5:2120:22445:16647,J00121:27:H3GGKBBXX:5:2202:29670:18054,J00121:27:H3GGKBBXX:5:1126:11586:45203,J00121:27:H3GGKBBXX:5:1114:7791:36165,J00121:27:H3GGKBBXX:5:1119:25814:1595,J00121:27:H3GGKBBXX:5:2212:18274:27883,J00121:27:H3GGKBBXX:5:2201:11150:46487,J00121:27:H3GGKBBXX:5:1222:27397:28604;sequence=TATAAATGATGATCTAAGGATTGTACTA;start=257606;subtype=IES;support_ref=10;support_variant=35;type=IES;
scaffold51_8_with_IES	MILORD	internal_eliminated_sequence	260042	260155	.	.	.	ID=MILORD.8.260042.260155;Name=MILORD.8.260042.260155;bounded_by_ta=TRUE;common_boundary=Both;end=260155;ies_id=IESPGM.PTET51.1.8.247914;ies_left_dist=0;ies_min_dist=0;ies_right_dist=0;junction_seq=aagtttgttcattatTAgaagcaatgctcaat;read_names=J00121:27:H3GGKBBXX:5:1222:22861:11284,J00121:27:H3GGKBBXX:5:1116:5660:8840,J00121:27:H3GGKBBXX:5:1107:14428:11477,J00121:27:H3GGKBBXX:5:1215:12804:14467,J00121:27:H3GGKBBXX:5:2219:9841:12040,J00121:27:H3GGKBBXX:5:2116:21755:21254,J00121:27:H3GGKBBXX:5:1108:31609:26863,J00121:27:H3GGKBBXX:5:1116:9049:28323,J00121:27:H3GGKBBXX:5:2103:9536:4303,J00121:27:H3GGKBBXX:5:2117:13626:6818,J00121:27:H3GGKBBXX:5:1105:17969:34670,J00121:27:H3GGKBBXX:5:1219:18893:44992,J00121:27:H3GGKBBXX:5:2228:8389:12761,J00121:27:H3GGKBBXX:5:1123:22556:45959,J00121:27:H3GGKBBXX:5:1213:24008:12357,J00121:27:H3GGKBBXX:5:1227:22079:3811,J00121:27:H3GGKBBXX:5:1207:12033:37150,J00121:27:H3GGKBBXX:5:2207:2077:2633;sequence=TATAATTAATCTAACAATATTTTTATGATTTTAATCATTTTTACATGTATTTAATATGTAATAATTAGACTTCCATTAATTAAATAAAAACAAAAGTTATAATCTAAATAACTG;start=260042;subtype=IES;support_ref=0;support_variant=18;type=IES;
scaffold51_8_with_IES	MILORD	internal_eliminated_sequence	260361	260605	.	.	.	ID=MILORD.8.260361.260605;Name=MILORD.8.260361.260605;bounded_by_ta=TRUE;common_boundary=Both;end=260605;ies_id=IESPGM.PTET51.1.8.248119;ies_left_dist=0;ies_min_dist=0;ies_right_dist=0;junction_seq=atagaataaacattgTAcattaactacatgtt;read_names=J00121:27:H3GGKBBXX:5:1123:14265:35321,J00121:27:H3GGKBBXX:5:1122:8471:6501,J00121:27:H3GGKBBXX:5:1228:9749:25281,J00121:27:H3GGKBBXX:5:2103:19634:35022,J00121:27:H3GGKBBXX:5:2111:13971:39418,J00121:27:H3GGKBBXX:5:1205:22475:20850,J00121:27:H3GGKBBXX:5:2115:27570:38679,J00121:27:H3GGKBBXX:5:1114:20395:33598,J00121:27:H3GGKBBXX:5:1120:17360:34741,J00121:27:H3GGKBBXX:5:2218:18000:45379,J00121:27:H3GGKBBXX:5:2216:7263:15522,J00121:27:H3GGKBBXX:5:2218:30360:18019,J00121:27:H3GGKBBXX:5:2108:18020:24208,J00121:27:H3GGKBBXX:5:1225:12723:17597,J00121:27:H3GGKBBXX:5:2203:14996:8453,J00121:27:H3GGKBBXX:5:2122:28067:24841,J00121:27:H3GGKBBXX:5:1222:27570:27215,J00121:27:H3GGKBBXX:5:1125:11190:2703,J00121:27:H3GGKBBXX:5:2207:3721:4567,J00121:27:H3GGKBBXX:5:2215:17411:37361,J00121:27:H3GGKBBXX:5:2217:16041:27848;sequence=TATTGTCATCATAATTCTTTAATAACATTAGTATTAATTGCATTTATATTTTTGGTATGAATCACACTAATGATTAATTATATAAATTCGTCATAATGATAAAAATGAAGCAAAATACCTTAGCTACATACTTATAATAATAATAAATAATCTAATTTTATAATTATTCAATTTAGCTACTATATATCCAACATAAACTTACCATTATTTTAGTACCTACCCGAACATATGATTTAGATTGACAA;start=260361;subtype=IES;support_ref=38;support_variant=21;type=IES;
scaffold51_8_with_IES	MILORD	internal_eliminated_sequence	262133	262188	.	.	.	ID=MILORD.8.262133.262188;Name=MILORD.8.262133.262188;bounded_by_ta=TRUE;common_boundary=Both;end=262188;ies_id=IESPGM.PTET51.1.8.249646;ies_left_dist=0;ies_min_dist=0;ies_right_dist=0;junction_seq=tttgagatatctaggTAatacagtaagatgct;read_names=J00121:27:H3GGKBBXX:5:2116:5142:26617,J00121:27:H3GGKBBXX:5:1111:23449:16383,J00121:27:H3GGKBBXX:5:2206:27509:28481,J00121:27:H3GGKBBXX:5:2215:17005:47348,J00121:27:H3GGKBBXX:5:2106:7486:30292,J00121:27:H3GGKBBXX:5:2104:16589:22327,J00121:27:H3GGKBBXX:5:1207:16488:41423,J00121:27:H3GGKBBXX:5:2126:30371:37554,J00121:27:H3GGKBBXX:5:1211:27285:40121,J00121:27:H3GGKBBXX:5:1126:22394:23979,J00121:27:H3GGKBBXX:5:1119:12966:2650,J00121:27:H3GGKBBXX:5:1212:16417:35673,J00121:27:H3GGKBBXX:5:1223:12845:26353,J00121:27:H3GGKBBXX:5:2101:28950:29255,J00121:27:H3GGKBBXX:5:2128:12773:34459,J00121:27:H3GGKBBXX:5:2225:21613:39436,J00121:27:H3GGKBBXX:5:1112:3965:21307,J00121:27:H3GGKBBXX:5:1212:20141:1297,J00121:27:H3GGKBBXX:5:1116:6015:8260,J00121:27:H3GGKBBXX:5:1218:26981:28094,J00121:27:H3GGKBBXX:5:2217:29812:10598,J00121:27:H3GGKBBXX:5:1207:8055:11196,J00121:27:H3GGKBBXX:5:1208:30228:18423,J00121:27:H3GGKBBXX:5:2215:8846:26529,J00121:27:H3GGKBBXX:5:2205:4005:32595,J00121:27:H3GGKBBXX:5:1214:16498:20621,J00121:27:H3GGKBBXX:5:2207:3123:28463,J00121:27:H3GGKBBXX:5:1106:15514:27813,J00121:27:H3GGKBBXX:5:2203:6786:7873,J00121:27:H3GGKBBXX:5:1215:24424:19021,J00121:27:H3GGKBBXX:5:2222:5578:29061,J00121:27:H3GGKBBXX:5:2227:21998:35004,J00121:27:H3GGKBBXX:5:2217:16001:31154,J00121:27:H3GGKBBXX:5:2116:24109:14080,J00121:27:H3GGKBBXX:5:1118:14580:25210,J00121:27:H3GGKBBXX:5:2225:5244:3864,J00121:27:H3GGKBBXX:5:2104:13941:13728,J00121:27:H3GGKBBXX:5:2109:12083:46487,J00121:27:H3GGKBBXX:5:2106:3589:7855,J00121:27:H3GGKBBXX:5:2206:25154:46346,J00121:27:H3GGKBBXX:5:1112:17097:29958,J00121:27:H3GGKBBXX:5:2205:10074:7802,J00121:27:H3GGKBBXX:5:1118:27762:12743,J00121:27:H3GGKBBXX:5:2118:11606:39225,J00121:27:H3GGKBBXX:5:1116:26058:36411,J00121:27:H3GGKBBXX:5:2206:10987:32384,J00121:27:H3GGKBBXX:5:2223:20131:25896;sequence=TATTGTTAAATAATTATAGATAATCTTTAAGAATCTTTTATAATTAAATTCAATAA;start=262133;subtype=IES;support_ref=40;support_variant=47;type=IES;
scaffold51_8_with_IES	MILORD	internal_eliminated_sequence	262350	262377	.	.	.	ID=MILORD.8.262350.262377;Name=MILORD.8.262350.262377;bounded_by_ta=TRUE;common_boundary=None;end=262377;ies_id=IESPGM.PTET51.1.8.249646;ies_left_dist=-217;ies_min_dist=189;ies_right_dist=-189;junction_seq=ttattattattcaatTActtggcaattctatc;read_names=J00121:27:H3GGKBBXX:5:2215:3924:43427,J00121:27:H3GGKBBXX:5:2116:14296:32349;sequence=TATAATCGTACAATTATATTAATTATTA;start=262350;subtype=MAC;support_ref=260;support_variant=2;type=CRYPTIC;
scaffold51_8_with_IES	MILORD	internal_eliminated_sequence	264359	264402	.	.	.	ID=MILORD.8.264359.264402;Name=MILORD.8.264359.264402;bounded_by_ta=TRUE;common_boundary=LEFT;end=264402;ies_id=IESPGM.PTET51.1.8.251816;ies_left_dist=0;ies_min_dist=0;ies_right_dist=2;junction_seq=attctaggactctttTAtaaacaacatcaggc;read_names=J00121:27:H3GGKBBXX:5:2105:4614:12480;sequence=TATACTTCTTTTAATAAAATTGTAATTGCTAACTATTTTGAGAC;start=264359;subtype=PARTIAL_INTERNAL;support_ref=13;support_variant=1;type=ALTERNATIVE;
scaffold51_8_with_IES	MILORD	internal_eliminated_sequence	264359	264404	.	.	.	ID=MILORD.8.264359.264404;Name=MILORD.8.264359.264404;bounded_by_ta=TRUE;common_boundary=Both;end=264404;ies_id=IESPGM.PTET51.1.8.251816;ies_left_dist=0;ies_min_dist=0;ies_right_dist=0;junction_seq=attctaggactctttTAaacaacatcaggcag;read_names=J00121:27:H3GGKBBXX:5:1117:21460:25492,J00121:27:H3GGKBBXX:5:1221:23074:15733,J00121:27:H3GGKBBXX:5:2214:19157:16120,J00121:27:H3GGKBBXX:5:1102:26687:21043,J00121:27:H3GGKBBXX:5:1213:13179:42759,J00121:27:H3GGKBBXX:5:2121:24667:23311,J00121:27:H3GGKBBXX:5:1102:17300:39664,J00121:27:H3GGKBBXX:5:1113:7182:36692,J00121:27:H3GGKBBXX:5:1208:3021:35778,J00121:27:H3GGKBBXX:5:1201:20486:34846,J00121:27:H3GGKBBXX:5:2206:15331:44447,J00121:27:H3GGKBBXX:5:1104:28564:8330,J00121:27:H3GGKBBXX:5:2216:25327:7504,J00121:27:H3GGKBBXX:5:2224:4350:4110,J00121:27:H3GGKBBXX:5:2113:16488:4180,J00121:27:H3GGKBBXX:5:1110:5020:8119,J00121:27:H3GGKBBXX:5:2206:19867:15873,J00121:27:H3GGKBBXX:5:1202:17675:28076,J00121:27:H3GGKBBXX:5:1114:20131:37783,J00121:27:H3GGKBBXX:5:1221:21562:22080,J00121:27:H3GGKBBXX:5:1112:18791:7574,J00121:27:H3GGKBBXX:5:1205:12002:3899,J00121:27:H3GGKBBXX:5:1116:15656:32982,J00121:27:H3GGKBBXX:5:1224:14813:36833,J00121:27:H3GGKBBXX:5:1106:30350:30485,J00121:27:H3GGKBBXX:5:1111:16417:39787,J00121:27:H3GGKBBXX:5:1204:8400:31277,J00121:27:H3GGKBBXX:5:1224:11982:42689,J00121:27:H3GGKBBXX:5:1211:18832:27830,J00121:27:H3GGKBBXX:5:1221:23023:7802,J00121:27:H3GGKBBXX:5:2122:24322:35761,J00121:27:H3GGKBBXX:5:2224:26118:16542,J00121:27:H3GGKBBXX:5:1224:27296:45097,J00121:27:H3GGKBBXX:5:2210:20730:46487,J00121:27:H3GGKBBXX:5:1203:11383:15451,J00121:27:H3GGKBBXX:5:1107:13869:23522,J00121:27:H3GGKBBXX:5:1125:16823:8488,J00121:27:H3GGKBBXX:5:2220:21339:10546,J00121:27:H3GGKBBXX:5:1105:9029:7644,J00121:27:H3GGKBBXX:5:2210:7324:41792,J00121:27:H3GGKBBXX:5:2221:19725:4796,J00121:27:H3GGKBBXX:5:2112:18020:34020,J00121:27:H3GGKBBXX:5:2121:29944:19759,J00121:27:H3GGKBBXX:5:1203:20019:23382,J00121:27:H3GGKBBXX:5:2108:14600:47858,J00121:27:H3GGKBBXX:5:2122:3833:44781,J00121:27:H3GGKBBXX:5:2110:20933:20252,J00121:27:H3GGKBBXX:5:1103:13798:18370,J00121:27:H3GGKBBXX:5:1217:27651:36780,J00121:27:H3GGKBBXX:5:2212:18781:31927,J00121:27:H3GGKBBXX:5:2222:5741:34371,J00121:27:H3GGKBBXX:5:1119:25672:28287,J00121:27:H3GGKBBXX:5:2206:25895:5464,J00121:27:H3GGKBBXX:5:1212:24556:48825,J00121:27:H3GGKBBXX:5:1113:30705:2510,J00121:27:H3GGKBBXX:5:1211:5386:25597,J00121:27:H3GGKBBXX:5:2213:28463:32666,J00121:27:H3GGKBBXX:5:1206:21460:14871,J00121:27:H3GGKBBXX:5:2125:22830:44816,J00121:27:H3GGKBBXX:5:2219:9638:2826,J00121:27:H3GGKBBXX:5:1104:29812:35180;sequence=TATACTTCTTTTAATAAAATTGTAATTGCTAACTATTTTGAGACTA;start=264359;subtype=IES;support_ref=39;support_variant=61;type=IES;
scaffold51_8_with_IES	MILORD	internal_eliminated_sequence	267778	267874	.	.	.	ID=MILORD.8.267778.267874;Name=MILORD.8.267778.267874;bounded_by_ta=TRUE;common_boundary=None;end=267874;ies_id=IESPGM.PTET51.1.8.255210;ies_left_dist=21;ies_min_dist=8;ies_right_dist=-8;junction_seq=aattattcaagtcgtTAcacaattcatattta;read_names=J00121:27:H3GGKBBXX:5:2221:19086:34917,J00121:27:H3GGKBBXX:5:1205:24870:8330;sequence=TATCATCAAAACCAGAATATTTATAGGATCATCAAAATTAATTAAAAATTGAACGATGATATTCAAAGTTACAAATTTGAATTCCATAATAATTAGC;start=267778;subtype=EXTERNAL;support_ref=32;support_variant=2;type=ALTERNATIVE;
scaffold51_8_with_IES	MILORD	internal_eliminated_sequence	267799	267866	.	.	.	ID=MILORD.8.267799.267866;Name=MILORD.8.267799.267866;bounded_by_ta=TRUE;common_boundary=Both;end=267866;ies_id=IESPGM.PTET51.1.8.255210;ies_left_dist=0;ies_min_dist=0;ies_right_dist=0;junction_seq=caaaaccagaatattTAattagctacacaatt;read_names=J00121:27:H3GGKBBXX:5:2118:23054:48403,J00121:27:H3GGKBBXX:5:2214:20161:24683,J00121:27:H3GGKBBXX:5:1111:12530:12445,J00121:27:H3GGKBBXX:5:2227:31416:20762,J00121:27:H3GGKBBXX:5:2101:11403:6132,J00121:27:H3GGKBBXX:5:1113:28351:32789,J00121:27:H3GGKBBXX:5:1124:30624:21008,J00121:27:H3GGKBBXX:5:1128:10135:16454,J00121:27:H3GGKBBXX:5:1210:9394:2475,J00121:27:H3GGKBBXX:5:2203:24251:33352,J00121:27:H3GGKBBXX:5:2226:14296:13675,J00121:27:H3GGKBBXX:5:1207:20415:18300,J00121:27:H3GGKBBXX:5:1126:25104:32156,J00121:27:H3GGKBBXX:5:1203:15990:38451,J00121:27:H3GGKBBXX:5:1204:23652:9561,J00121:27:H3GGKBBXX:5:2217:11738:11741,J00121:27:H3GGKBBXX:5:2211:30391:7627,J00121:27:H3GGKBBXX:5:2115:23865:14150,J00121:27:H3GGKBBXX:5:1126:29772:35884,J00121:27:H3GGKBBXX:5:1105:5335:23434,J00121:27:H3GGKBBXX:5:1215:26088:11952,J00121:27:H3GGKBBXX:5:2112:30573:35268,J00121:27:H3GGKBBXX:5:1204:22830:49177,J00121:27:H3GGKBBXX:5:1118:17543:39383,J00121:27:H3GGKBBXX:5:2217:24951:2738,J00121:27:H3GGKBBXX:5:2208:23023:26406,J00121:27:H3GGKBBXX:5:1217:27093:39295,J00121:27:H3GGKBBXX:5:1102:20486:26652,J00121:27:H3GGKBBXX:5:1111:28879:37607,J00121:27:H3GGKBBXX:5:1228:13190:43726,J00121:27:H3GGKBBXX:5:1204:18497:34706,J00121:27:H3GGKBBXX:5:1218:19553:12937,J00121:27:H3GGKBBXX:5:2215:20638:33774,J00121:27:H3GGKBBXX:5:2225:13311:25544;sequence=TATAGGATCATCAAAATTAATTAAAAATTGAACGATGATATTCAAAGTTACAAATTTGAATTCCATAA;start=267799;subtype=IES;support_ref=10;support_variant=34;type=IES;
scaffold51_8_with_IES	MILORD	internal_eliminated_sequence	267801	267866	.	.	.	ID=MILORD.8.267801.267866;Name=MILORD.8.267801.267866;bounded_by_ta=TRUE;common_boundary=RIGHT;end=267866;ies_id=IESPGM.PTET51.1.8.255210;ies_left_dist=-2;ies_min_dist=0;ies_right_dist=0;junction_seq=aaaccagaatatttaTAattagctacacaatt;read_names=J00121:27:H3GGKBBXX:5:2223:5244:20217;sequence=TAGGATCATCAAAATTAATTAAAAATTGAACGATGATATTCAAAGTTACAAATTTGAATTCCATAA;start=267801;subtype=PARTIAL_INTERNAL;support_ref=2;support_variant=1;type=ALTERNATIVE;
scaffold51_8_with_IES	MILORD	internal_eliminated_sequence	269398	269425	.	.	.	ID=MILORD.8.269398.269425;Name=MILORD.8.269398.269425;bounded_by_ta=TRUE;common_boundary=Both;end=269425;ies_id=IESPGM.PTET51.1.8.256741;ies_left_dist=0;ies_min_dist=0;ies_right_dist=0;junction_seq=atgtagtggatgttgTAccatcaccaacttca;read_names=J00121:27:H3GGKBBXX:5:2214:9739:42847,J00121:27:H3GGKBBXX:5:2115:28625:32068,J00121:27:H3GGKBBXX:5:1104:16965:27549,J00121:27:H3GGKBBXX:5:2227:29975:16612,J00121:27:H3GGKBBXX:5:1121:15524:39998,J00121:27:H3GGKBBXX:5:1218:5934:45396,J00121:27:H3GGKBBXX:5:1102:29488:2897,J00121:27:H3GGKBBXX:5:2203:28686:19232,J00121:27:H3GGKBBXX:5:2226:31913:38750,J00121:27:H3GGKBBXX:5:2227:19603:40842,J00121:27:H3GGKBBXX:5:2221:7750:20234,J00121:27:H3GGKBBXX:5:1108:26413:42900,J00121:27:H3GGKBBXX:5:1208:24982:7750;sequence=TACAACTAATCCTTTAAACATTTCTCTA;start=269398;subtype=IES;support_ref=3;support_variant=13;type=IES;
scaffold51_8_with_IES	MILORD	internal_eliminated_sequence	269999	270043	.	.	.	ID=MILORD.8.269999.270043;Name=MILORD.8.269999.270043;bounded_by_ta=TRUE;common_boundary=Both;end=270043;ies_id=IESPGM.PTET51.1.8.257314;ies_left_dist=0;ies_min_dist=0;ies_right_dist=0;junction_seq=ttaaaatttttaatcTAaaaaaggataaagaa;read_names=J00121:27:H3GGKBBXX:5:2205:9313:31910,J00121:27:H3GGKBBXX:5:2221:13159:24859,J00121:27:H3GGKBBXX:5:2205:9049:31628,J00121:27:H3GGKBBXX:5:1114:23175:30222,J00121:27:H3GGKBBXX:5:1104:19766:39330,J00121:27:H3GGKBBXX:5:1102:16518:24736,J00121:27:H3GGKBBXX:5:1206:11403:38134,J00121:27:H3GGKBBXX:5:1102:16498:25228,J00121:27:H3GGKBBXX:5:2104:17482:22151,J00121:27:H3GGKBBXX:5:1107:3752:30151,J00121:27:H3GGKBBXX:5:1109:24596:27127,J00121:27:H3GGKBBXX:5:2111:24302:12937,J00121:27:H3GGKBBXX:5:1206:16934:35585,J00121:27:H3GGKBBXX:5:1102:13595:6132,J00121:27:H3GGKBBXX:5:1113:2077:42759,J00121:27:H3GGKBBXX:5:1101:24200:16454,J00121:27:H3GGKBBXX:5:2121:27681:22415,J00121:27:H3GGKBBXX:5:2103:30005:8506,J00121:27:H3GGKBBXX:5:2218:18335:36464,J00121:27:H3GGKBBXX:5:1102:18233:34459,J00121:27:H3GGKBBXX:5:2125:15645:44500;sequence=TATAGTTCGCATTAACATTTCTACTTATTTCTTCTATGCTATGTA;start=269999;subtype=IES;support_ref=162;support_variant=21;type=IES;
scaffold51_8_with_IES	MILORD	internal_eliminated_sequence	270136	270164	.	.	.	ID=MILORD.8.270136.270164;Name=MILORD.8.270136.270164;bounded_by_ta=TRUE;common_boundary=Both;end=270164;ies_id=IESPGM.PTET51.1.8.257406;ies_left_dist=0;ies_min_dist=0;ies_right_dist=0;junction_seq=gattccaacttatacTAattcaatctaaataa;read_names=J00121:27:H3GGKBBXX:5:1118:24089:10036,J00121:27:H3GGKBBXX:5:2104:10551:27619,J00121:27:H3GGKBBXX:5:1125:19218:12568,J00121:27:H3GGKBBXX:5:1203:27864:4725,J00121:27:H3GGKBBXX:5:1105:6431:31980,J00121:27:H3GGKBBXX:5:1206:23307:12550,J00121:27:H3GGKBBXX:5:1118:2443:21553,J00121:27:H3GGKBBXX:5:1204:7009:44341,J00121:27:H3GGKBBXX:5:2211:14072:37343,J00121:27:H3GGKBBXX:5:1227:19268:29501,J00121:27:H3GGKBBXX:5:1224:10886:32138,J00121:27:H3GGKBBXX:5:2103:8288:18388,J00121:27:H3GGKBBXX:5:1117:13433:21641,J00121:27:H3GGKBBXX:5:2215:3194:1086,J00121:27:H3GGKBBXX:5:2215:3153:1050,J00121:27:H3GGKBBXX:5:1205:4350:31083,J00121:27:H3GGKBBXX:5:2218:8115:38627,J00121:27:H3GGKBBXX:5:1117:14184:46223,J00121:27:H3GGKBBXX:5:1222:18223:23610,J00121:27:H3GGKBBXX:5:2123:25560:42513,J00121:27:H3GGKBBXX:5:1211:29762:36605,J00121:27:H3GGKBBXX:5:1225:27590:5552,J00121:27:H3GGKBBXX:5:1109:25276:34776,J00121:27:H3GGKBBXX:5:2224:26484:15627,J00121:27:H3GGKBBXX:5:2212:15940:46557,J00121:27:H3GGKBBXX:5:1221:23551:44693,J00121:27:H3GGKBBXX:5:1228:10297:31294,J00121:27:H3GGKBBXX:5:2226:29153:19408,J00121:27:H3GGKBBXX:5:2227:28777:45414,J00121:27:H3GGKBBXX:5:1126:24840:16401,J00121:27:H3GGKBBXX:5:2126:12966:27021,J00121:27:H3GGKBBXX:5:2102:31456:28463;sequence=TAGGGTTAAATGTAATCTTATACTGACCA;start=270136;subtype=IES;support_ref=114;support_variant=32;type=IES;
scaffold51_8_with_IES	MILORD	internal_eliminated_sequence	270430	270457	.	.	.	ID=MILORD.8.270430.270457;Name=MILORD.8.270430.270457;bounded_by_ta=TRUE;common_boundary=Both;end=270457;ies_id=IESPGM.PTET51.1.8.257671;ies_left_dist=0;ies_min_dist=0;ies_right_dist=0;junction_seq=aaaataggtttatttTAtcttataattgctta;read_names=J00121:27:H3GGKBBXX:5:1113:7364:19707,J00121:27:H3GGKBBXX:5:2104:16234:49177,J00121:27:H3GGKBBXX:5:2108:8014:21782,J00121:27:H3GGKBBXX:5:2208:12713:47893,J00121:27:H3GGKBBXX:5:1215:13839:23962,J00121:27:H3GGKBBXX:5:1119:7770:40561,J00121:27:H3GGKBBXX:5:2124:31954:18669,J00121:27:H3GGKBBXX:5:2111:17472:42319,J00121:27:H3GGKBBXX:5:2103:23206:23417,J00121:27:H3GGKBBXX:5:1217:27590:26195,J00121:27:H3GGKBBXX:5:2126:11576:27918,J00121:27:H3GGKBBXX:5:2104:14194:18493,J00121:27:H3GGKBBXX:5:2125:20446:22116,J00121:27:H3GGKBBXX:5:2214:8927:33000,J00121:27:H3GGKBBXX:5:2102:28321:40578,J00121:27:H3GGKBBXX:5:1213:6340:23874,J00121:27:H3GGKBBXX:5:2204:5101:12163,J00121:27:H3GGKBBXX:5:2122:16051:44640,J00121:27:H3GGKBBXX:5:1227:27326:22362,J00121:27:H3GGKBBXX:5:1204:2453:18863,J00121:27:H3GGKBBXX:5:1213:15716:44904,J00121:27:H3GGKBBXX:5:2128:17127:22450,J00121:27:H3GGKBBXX:5:1213:15767:44922,J00121:27:H3GGKBBXX:5:1204:16264:20111,J00121:27:H3GGKBBXX:5:2101:18568:20340,J00121:27:H3GGKBBXX:5:1104:26129:20322,J00121:27:H3GGKBBXX:5:1124:26392:41774,J00121:27:H3GGKBBXX:5:1110:14103:12357,J00121:27:H3GGKBBXX:5:2118:25865:28270,J00121:27:H3GGKBBXX:5:2106:23987:21746,J00121:27:H3GGKBBXX:5:1113:7283:14854,J00121:27:H3GGKBBXX:5:2113:19837:27953,J00121:27:H3GGKBBXX:5:1209:3478:35479,J00121:27:H3GGKBBXX:5:1206:20151:44007,J00121:27:H3GGKBBXX:5:2106:29406:41124,J00121:27:H3GGKBBXX:5:1208:11637:32947,J00121:27:H3GGKBBXX:5:2115:26606:19918,J00121:27:H3GGKBBXX:5:2208:22140:6871,J00121:27:H3GGKBBXX:5:1208:23338:11548,J00121:27:H3GGKBBXX:5:2226:29143:8805,J00121:27:H3GGKBBXX:5:1211:11393:17087,J00121:27:H3GGKBBXX:5:1102:17787:37554,J00121:27:H3GGKBBXX:5:2206:14783:24964,J00121:27:H3GGKBBXX:5:1209:20303:11917,J00121:27:H3GGKBBXX:5:2107:21805:26582;sequence=TATGGTGTATACAAAGATTATTAAATTA;start=270430;subtype=IES;support_ref=45;support_variant=45;type=IES;
scaffold51_8_with_IES	MILORD	internal_eliminated_sequence	272157	272206	.	.	.	ID=MILORD.8.272157.272206;Name=MILORD.8.272157.272206;bounded_by_ta=TRUE;common_boundary=None;end=272206;ies_id=IESPGM.PTET51.1.8.259374;ies_left_dist=4;ies_min_dist=2;ies_right_dist=-2;junction_seq=cccctcctcttcattTAcaaaatatattcgat;read_names=J00121:27:H3GGKBBXX:5:2117:13078:11214;sequence=TATATATACAATAAAAAAATTAATATTCCAATGATTTCTCAAATCTCCTA;start=272157;subtype=EXTERNAL;support_ref=8;support_variant=1;type=ALTERNATIVE;
scaffold51_8_with_IES	MILORD	internal_eliminated_sequence	272159	272206	.	.	.	ID=MILORD.8.272159.272206;Name=MILORD.8.272159.272206;bounded_by_ta=TRUE;common_boundary=None;end=272206;ies_id=IESPGM.PTET51.1.8.259374;ies_left_dist=2;ies_min_dist=2;ies_right_dist=-2;junction_seq=cctcctcttcatttaTAcaaaatatattcgat;read_names=J00121:27:H3GGKBBXX:5:1220:5944:46399,J00121:27:H3GGKBBXX:5:2113:21582:25386;sequence=TATATACAATAAAAAAATTAATATTCCAATGATTTCTCAAATCTCCTA;start=272159;subtype=EXTERNAL;support_ref=16;support_variant=2;type=ALTERNATIVE;
scaffold51_8_with_IES	MILORD	internal_eliminated_sequence	272161	272206	.	.	.	ID=MILORD.8.272161.272206;Name=MILORD.8.272161.272206;bounded_by_ta=TRUE;common_boundary=LEFT;end=272206;ies_id=IESPGM.PTET51.1.8.259374;ies_left_dist=0;ies_min_dist=0;ies_right_dist=-2;junction_seq=tcctcttcatttataTAcaaaatatattcgat;read_names=J00121:27:H3GGKBBXX:5:1226:21044:26177,J00121:27:H3GGKBBXX:5:1226:21217:24999;sequence=TATACAATAAAAAAATTAATATTCCAATGATTTCTCAAATCTCCTA;start=272161;subtype=PARTIAL_EXTERNAL;support_ref=5;support_variant=2;type=ALTERNATIVE;
scaffold51_8_with_IES	MILORD	internal_eliminated_sequence	272163	272206	.	.	.	ID=MILORD.8.272163.272206;Name=MILORD.8.272163.272206;bounded_by_ta=TRUE;common_boundary=None;end=272206;ies_id=IESPGM.PTET51.1.8.259374;ies_left_dist=-2;ies_min_dist=2;ies_right_dist=-2;junction_seq=ctcttcatttatataTAcaaaatatattcgat;read_names=J00121:27:H3GGKBBXX:5:2225:3660:47471,J00121:27:H3GGKBBXX:5:2228:15138:19003,J00121:27:H3GGKBBXX:5:1115:18984:43673,J00121:27:H3GGKBBXX:5:1112:25124:37888,J00121:27:H3GGKBBXX:5:2101:25510:13236,J00121:27:H3GGKBBXX:5:1220:13667:20146,J00121:27:H3GGKBBXX:5:1114:10967:28305,J00121:27:H3GGKBBXX:5:1207:22871:41405,J00121:27:H3GGKBBXX:5:2112:30939:23100,J00121:27:H3GGKBBXX:5:1104:28006:49107,J00121:27:H3GGKBBXX:5:1201:12916:5622,J00121:27:H3GGKBBXX:5:2218:16447:35514,J00121:27:H3GGKBBXX:5:1214:14722:40789,J00121:27:H3GGKBBXX:5:2210:29041:20480,J00121:27:H3GGKBBXX:5:1217:25540:47436,J00121:27:H3GGKBBXX:5:2203:28777:27057,J00121:27:H3GGKBBXX:5:2102:21998:37255,J00121:27:H3GGKBBXX:5:2214:23358:17104,J00121:27:H3GGKBBXX:5:2103:30776:40016,J00121:27:H3GGKBBXX:5:2121:27275:4796,J00121:27:H3GGKBBXX:5:1205:12997:9385;sequence=TACAATAAAAAAATTAATATTCCAATGATTTCTCAAATCTCCTA;start=272163;subtype=OVERLAPPING;support_ref=10;support_variant=21;type=ALTERNATIVE;
scaffold51_8_with_IES	MILORD	internal_eliminated_sequence	272591	272617	.	.	.	ID=MILORD.8.272591.272617;Name=MILORD.8.272591.272617;bounded_by_ta=TRUE;common_boundary=Both;end=272617;ies_id=IESPGM.PTET51.1.8.259760;ies_left_dist=0;ies_min_dist=0;ies_right_dist=0;junction_seq=ttgctgactttatagTAtcattatagatacct;read_names=J00121:27:H3GGKBBXX:5:1125:11008:9033,J00121:27:H3GGKBBXX:5:2119:9140:36640,J00121:27:H3GGKBBXX:5:2227:20019:21483,J00121:27:H3GGKBBXX:5:1214:16863:45695,J00121:27:H3GGKBBXX:5:1102:25773:7011,J00121:27:H3GGKBBXX:5:1119:10379:23417,J00121:27:H3GGKBBXX:5:1111:26697:28129,J00121:27:H3GGKBBXX:5:2111:27468:10159,J00121:27:H3GGKBBXX:5:1209:2788:20709,J00121:27:H3GGKBBXX:5:2223:21552:10774,J00121:27:H3GGKBBXX:5:1108:12002:45537,J00121:27:H3GGKBBXX:5:1214:21714:18159,J00121:27:H3GGKBBXX:5:2211:22211:9913,J00121:27:H3GGKBBXX:5:1118:10094:20568,J00121:27:H3GGKBBXX:5:2216:21176:25808,J00121:27:H3GGKBBXX:5:1213:23673:21905,J00121:27:H3GGKBBXX:5:1204:8887:11864,J00121:27:H3GGKBBXX:5:1119:9729:23135,J00121:27:H3GGKBBXX:5:2222:12926:37959,J00121:27:H3GGKBBXX:5:2226:28737:42214,J00121:27:H3GGKBBXX:5:2103:13869:13218,J00121:27:H3GGKBBXX:5:1123:8339:37255,J00121:27:H3GGKBBXX:5:1124:16427:18107,J00121:27:H3GGKBBXX:5:1128:31761:44640,J00121:27:H3GGKBBXX:5:2201:16031:40420,J00121:27:H3GGKBBXX:5:2228:26951:48298,J00121:27:H3GGKBBXX:5:1128:8034:19777,J00121:27:H3GGKBBXX:5:1105:6908:45080,J00121:27:H3GGKBBXX:5:2211:18771:30222,J00121:27:H3GGKBBXX:5:2208:9384:39559,J00121:27:H3GGKBBXX:5:2224:2696:38486,J00121:27:H3GGKBBXX:5:1209:29092:26441,J00121:27:H3GGKBBXX:5:2103:7395:14801,J00121:27:H3GGKBBXX:5:2214:22130:22362,J00121:27:H3GGKBBXX:5:2108:26210:3160,J00121:27:H3GGKBBXX:5:1218:13119:20709,J00121:27:H3GGKBBXX:5:1123:28808:9491,J00121:27:H3GGKBBXX:5:1210:21947:48843,J00121:27:H3GGKBBXX:5:2214:29376:25140,J00121:27:H3GGKBBXX:5:1112:11951:29659,J00121:27:H3GGKBBXX:5:1104:22029:28692,J00121:27:H3GGKBBXX:5:1221:24616:28815;sequence=TATAATTAATTCAATACAATTTGAGTA;start=272591;subtype=IES;support_ref=2;support_variant=42;type=IES;
scaffold51_8_with_IES	MILORD	internal_eliminated_sequence	275523	275548	.	.	.	ID=MILORD.8.275523.275548;Name=MILORD.8.275523.275548;bounded_by_ta=TRUE;common_boundary=Both;end=275548;ies_id=IESPGM.PTET51.1.8.262665;ies_left_dist=0;ies_min_dist=0;ies_right_dist=0;junction_seq=tcctctaattgaatgTAcaataacactttctc;read_names=J00121:27:H3GGKBBXX:5:1202:22211:24296,J00121:27:H3GGKBBXX:5:2126:27235:8137,J00121:27:H3GGKBBXX:5:1228:5365:35761,J00121:27:H3GGKBBXX:5:2111:30787:16295,J00121:27:H3GGKBBXX:5:1102:6208:15698,J00121:27:H3GGKBBXX:5:1223:19918:8084,J00121:27:H3GGKBBXX:5:2113:18659:39699,J00121:27:H3GGKBBXX:5:1206:20263:10546,J00121:27:H3GGKBBXX:5:2122:22698:9033,J00121:27:H3GGKBBXX:5:1208:28432:34477,J00121:27:H3GGKBBXX:5:2109:21054:48245,J00121:27:H3GGKBBXX:5:2128:23642:3178,J00121:27:H3GGKBBXX:5:1122:26291:32877,J00121:27:H3GGKBBXX:5:1210:17716:23681,J00121:27:H3GGKBBXX:5:2221:5122:41985,J00121:27:H3GGKBBXX:5:2224:23632:19865,J00121:27:H3GGKBBXX:5:1108:10419:18599,J00121:27:H3GGKBBXX:5:2203:10003:10880,J00121:27:H3GGKBBXX:5:1118:15067:25281,J00121:27:H3GGKBBXX:5:1202:10510:45097,J00121:27:H3GGKBBXX:5:1108:14062:41088,J00121:27:H3GGKBBXX:5:2215:31020:45010,J00121:27:H3GGKBBXX:5:2224:11475:2985,J00121:27:H3GGKBBXX:5:2223:21927:32490,J00121:27:H3GGKBBXX:5:2112:19938:37765,J00121:27:H3GGKBBXX:5:2116:18923:34495,J00121:27:H3GGKBBXX:5:1101:12642:44324,J00121:27:H3GGKBBXX:5:1126:5244:29149,J00121:27:H3GGKBBXX:5:2111:5183:14977,J00121:27:H3GGKBBXX:5:1112:5396:40877,J00121:27:H3GGKBBXX:5:1209:21876:30855,J00121:27:H3GGKBBXX:5:2125:17442:32701,J00121:27:H3GGKBBXX:5:1113:27945:19249,J00121:27:H3GGKBBXX:5:2210:16518:26881,J00121:27:H3GGKBBXX:5:1207:16346:31048,J00121:27:H3GGKBBXX:5:1121:17645:27637,J00121:27:H3GGKBBXX:5:1123:3336:44201,J00121:27:H3GGKBBXX:5:2219:20293:21782,J00121:27:H3GGKBBXX:5:1122:12246:2352,J00121:27:H3GGKBBXX:5:1111:22962:47436,J00121:27:H3GGKBBXX:5:1123:20344:36921,J00121:27:H3GGKBBXX:5:2119:19441:6273,J00121:27:H3GGKBBXX:5:2118:17056:40227,J00121:27:H3GGKBBXX:5:1125:27630:8119,J00121:27:H3GGKBBXX:5:1207:27407:32631,J00121:27:H3GGKBBXX:5:1201:23115:35356,J00121:27:H3GGKBBXX:5:1214:11302:38521,J00121:27:H3GGKBBXX:5:2217:13819:17983,J00121:27:H3GGKBBXX:5:2110:9962:40772,J00121:27:H3GGKBBXX:5:2107:3762:45889,J00121:27:H3GGKBBXX:5:1219:6319:23944;sequence=TATGAATAGTCATTGCTTCTAGATTA;start=275523;subtype=IES;support_ref=52;support_variant=51;type=IES;
scaffold51_8_with_IES	MILORD	internal_eliminated_sequence	276275	276349	.	.	.	ID=MILORD.8.276275.276349;Name=MILORD.8.276275.276349;bounded_by_ta=TRUE;common_boundary=Both;end=276349;ies_id=IESPGM.PTET51.1.8.263391;ies_left_dist=0;ies_min_dist=0;ies_right_dist=0;junction_seq=tgattcagcattcagTAaaatattgtttgctc;read_names=J00121:27:H3GGKBBXX:5:1226:15828:11091,J00121:27:H3GGKBBXX:5:2205:24789:47436,J00121:27:H3GGKBBXX:5:1220:14773:48790,J00121:27:H3GGKBBXX:5:1202:15848:11724,J00121:27:H3GGKBBXX:5:2201:27143:48808,J00121:27:H3GGKBBXX:5:1201:7517:26582,J00121:27:H3GGKBBXX:5:1216:25317:43919,J00121:27:H3GGKBBXX:5:2202:18680:16172,J00121:27:H3GGKBBXX:5:2225:13464:27778,J00121:27:H3GGKBBXX:5:1101:10957:44464,J00121:27:H3GGKBBXX:5:1125:25550:4831,J00121:27:H3GGKBBXX:5:2228:28747:37062,J00121:27:H3GGKBBXX:5:2106:22475:39101,J00121:27:H3GGKBBXX:5:2114:31680:26705,J00121:27:H3GGKBBXX:5:2109:25976:18159,J00121:27:H3GGKBBXX:5:1217:20963:29343,J00121:27:H3GGKBBXX:5:2228:21887:16032,J00121:27:H3GGKBBXX:5:1128:7243:18370,J00121:27:H3GGKBBXX:5:1227:18670:12954,J00121:27:H3GGKBBXX:5:1126:6370:12216,J00121:27:H3GGKBBXX:5:2105:25824:20744,J00121:27:H3GGKBBXX:5:2214:18933:30609;sequence=TATTATTGAATTACATTAGACTATTTCTTAATCCAAATTAATAGATAAGATTTTCAATAAATATTTTAGCAACAA;start=276275;subtype=IES;support_ref=62;support_variant=22;type=IES;
scaffold51_8_with_IES	MILORD	internal_eliminated_sequence	276541	276569	.	.	.	ID=MILORD.8.276541.276569;Name=MILORD.8.276541.276569;bounded_by_ta=TRUE;common_boundary=Both;end=276569;ies_id=IESPGM.PTET51.1.8.263582;ies_left_dist=0;ies_min_dist=0;ies_right_dist=0;junction_seq=atcgataaaaatgatTAattttatcaatagca;read_names=J00121:27:H3GGKBBXX:5:2223:22617:24155,J00121:27:H3GGKBBXX:5:2203:25540:4004,J00121:27:H3GGKBBXX:5:1224:20303:40262,J00121:27:H3GGKBBXX:5:1120:3924:22749,J00121:27:H3GGKBBXX:5:1128:17442:19619,J00121:27:H3GGKBBXX:5:2119:22374:18740,J00121:27:H3GGKBBXX:5:1222:8542:17913,J00121:27:H3GGKBBXX:5:2116:26413:32631,J00121:27:H3GGKBBXX:5:1109:17350:23048,J00121:27:H3GGKBBXX:5:1221:14468:37642,J00121:27:H3GGKBBXX:5:1126:11982:39172,J00121:27:H3GGKBBXX:5:1226:31071:29167,J00121:27:H3GGKBBXX:5:1122:25672:30820,J00121:27:H3GGKBBXX:5:1107:4513:3829,J00121:27:H3GGKBBXX:5:1223:14915:13166,J00121:27:H3GGKBBXX:5:2110:15798:16559,J00121:27:H3GGKBBXX:5:2216:7943:42372,J00121:27:H3GGKBBXX:5:1210:9120:25210,J00121:27:H3GGKBBXX:5:2203:7283:38029,J00121:27:H3GGKBBXX:5:1213:5020:29008,J00121:27:H3GGKBBXX:5:1201:24850:21975,J00121:27:H3GGKBBXX:5:1119:25804:17087,J00121:27:H3GGKBBXX:5:2213:15818:18107,J00121:27:H3GGKBBXX:5:1213:9841:36657,J00121:27:H3GGKBBXX:5:2109:21846:8365,J00121:27:H3GGKBBXX:5:1226:1641:31101,J00121:27:H3GGKBBXX:5:2103:4777:32595,J00121:27:H3GGKBBXX:5:1206:28118:38996,J00121:27:H3GGKBBXX:5:1120:19400:18230,J00121:27:H3GGKBBXX:5:2213:30259:7644,J00121:27:H3GGKBBXX:5:1214:13727:42513,J00121:27:H3GGKBBXX:5:2223:28392:46821,J00121:27:H3GGKBBXX:5:2218:10460:37765,J00121:27:H3GGKBBXX:5:2225:16752:19162,J00121:27:H3GGKBBXX:5:1219:13961:44746,J00121:27:H3GGKBBXX:5:1223:5467:34459,J00121:27:H3GGKBBXX:5:1110:27214:24700,J00121:27:H3GGKBBXX:5:1109:19948:33457,J00121:27:H3GGKBBXX:5:1209:11941:41950,J00121:27:H3GGKBBXX:5:2204:9831:31154,J00121:27:H3GGKBBXX:5:1227:5325:32877,J00121:27:H3GGKBBXX:5:2209:14935:18019,J00121:27:H3GGKBBXX:5:2113:2676:29167,J00121:27:H3GGKBBXX:5:1201:21602:23768,J00121:27:H3GGKBBXX:5:1213:11840:38046,J00121:27:H3GGKBBXX:5:1112:10592:12743,J00121:27:H3GGKBBXX:5:1119:17026:42636,J00121:27:H3GGKBBXX:5:2208:23064:45607,J00121:27:H3GGKBBXX:5:2123:10460:2703,J00121:27:H3GGKBBXX:5:1214:21947:30696,J00121:27:H3GGKBBXX:5:2115:23774:46240,J00121:27:H3GGKBBXX:5:2221:22790:7117,J00121:27:H3GGKBBXX:5:2122:29640:11706,J00121:27:H3GGKBBXX:5:1102:10196:2879,J00121:27:H3GGKBBXX:5:1125:28737:15451,J00121:27:H3GGKBBXX:5:1110:6400:40332,J00121:27:H3GGKBBXX:5:2218:15645:32226,J00121:27:H3GGKBBXX:5:1105:17097:24085,J00121:27:H3GGKBBXX:5:2103:9567:33545,J00121:27:H3GGKBBXX:5:2203:14489:1631,J00121:27:H3GGKBBXX:5:2213:13545:5200;sequence=TATAGTATAATGTAAATGAGTTTTTCCCA;start=276541;subtype=IES;support_ref=0;support_variant=61;type=IES;
scaffold51_8_with_IES	MILORD	internal_eliminated_sequence	276714	276739	.	.	.	ID=MILORD.8.276714.276739;Name=MILORD.8.276714.276739;bounded_by_ta=TRUE;common_boundary=Both;end=276739;ies_id=IESPGM.PTET51.1.8.263726;ies_left_dist=0;ies_min_dist=0;ies_right_dist=0;junction_seq=attcttcaattgtgtTAcctgattaaaatgag;read_names=J00121:27:H3GGKBBXX:5:2215:9851:18318,J00121:27:H3GGKBBXX:5:1227:7385:14959,J00121:27:H3GGKBBXX:5:2225:2016:40051,J00121:27:H3GGKBBXX:5:1112:26321:3987,J00121:27:H3GGKBBXX:5:1117:17066:30784,J00121:27:H3GGKBBXX:5:1205:6279:24507,J00121:27:H3GGKBBXX:5:2214:30533:17192,J00121:27:H3GGKBBXX:5:1122:25773:28498,J00121:27:H3GGKBBXX:5:1107:15666:13939,J00121:27:H3GGKBBXX:5:2216:30259:12462,J00121:27:H3GGKBBXX:5:1127:22871:34407,J00121:27:H3GGKBBXX:5:2128:29447:12146,J00121:27:H3GGKBBXX:5:2210:9902:12321,J00121:27:H3GGKBBXX:5:2214:8623:16190,J00121:27:H3GGKBBXX:5:2114:24515:19249,J00121:27:H3GGKBBXX:5:1228:26991:31101,J00121:27:H3GGKBBXX:5:1213:25093:33158,J00121:27:H3GGKBBXX:5:2109:29863:12409,J00121:27:H3GGKBBXX:5:2225:25489:12392,J00121:27:H3GGKBBXX:5:2223:22303:46047,J00121:27:H3GGKBBXX:5:1217:24190:3670,J00121:27:H3GGKBBXX:5:2203:14438:1648,J00121:27:H3GGKBBXX:5:1206:14225:22590,J00121:27:H3GGKBBXX:5:1107:3599:34143,J00121:27:H3GGKBBXX:5:1208:11231:40754,J00121:27:H3GGKBBXX:5:1128:19776:38363,J00121:27:H3GGKBBXX:5:1103:11749:25615,J00121:27:H3GGKBBXX:5:2109:28422:1472,J00121:27:H3GGKBBXX:5:1120:4107:23733,J00121:27:H3GGKBBXX:5:1222:15442:41370,J00121:27:H3GGKBBXX:5:2103:19360:18476,J00121:27:H3GGKBBXX:5:2206:3975:6238,J00121:27:H3GGKBBXX:5:2214:20111:21993,J00121:27:H3GGKBBXX:5:2206:3924:5622,J00121:27:H3GGKBBXX:5:2224:2737:15029,J00121:27:H3GGKBBXX:5:2108:21136:42231,J00121:27:H3GGKBBXX:5:1118:14590:43023,J00121:27:H3GGKBBXX:5:2214:20050:22098,J00121:27:H3GGKBBXX:5:2117:11008:20709,J00121:27:H3GGKBBXX:5:1218:5193:15346,J00121:27:H3GGKBBXX:5:1108:7436:39734;sequence=TATAATTAGTTTATTTCACTCATCCT;start=276714;subtype=IES;support_ref=15;support_variant=41;type=IES;
scaffold51_8_with_IES	MILORD	internal_eliminated_sequence	277087	277112	.	.	.	ID=MILORD.8.277087.277112;Name=MILORD.8.277087.277112;bounded_by_ta=TRUE;common_boundary=Both;end=277112;ies_id=IESPGM.PTET51.1.8.264073;ies_left_dist=0;ies_min_dist=0;ies_right_dist=0;junction_seq=aatgactgatataagTAcactaaaccagactg;read_names=J00121:27:H3GGKBBXX:5:1201:3863:34495,J00121:27:H3GGKBBXX:5:2208:20740:13693,J00121:27:H3GGKBBXX:5:1128:10257:23417,J00121:27:H3GGKBBXX:5:1221:6563:31118,J00121:27:H3GGKBBXX:5:1125:17959:27373,J00121:27:H3GGKBBXX:5:1225:24627:42653,J00121:27:H3GGKBBXX:5:1222:5751:18001,J00121:27:H3GGKBBXX:5:2211:18355:22889,J00121:27:H3GGKBBXX:5:2207:5558:17702,J00121:27:H3GGKBBXX:5:2208:15118:11935,J00121:27:H3GGKBBXX:5:1111:10226:37501,J00121:27:H3GGKBBXX:5:1111:10713:34582,J00121:27:H3GGKBBXX:5:1125:22100:9684,J00121:27:H3GGKBBXX:5:2219:25611:24419,J00121:27:H3GGKBBXX:5:2207:6766:27285,J00121:27:H3GGKBBXX:5:1211:1955:21588,J00121:27:H3GGKBBXX:5:2211:28432:32226,J00121:27:H3GGKBBXX:5:2219:25043:46750,J00121:27:H3GGKBBXX:5:1219:7212:21061,J00121:27:H3GGKBBXX:5:1209:11931:35321,J00121:27:H3GGKBBXX:5:1205:23896:45994,J00121:27:H3GGKBBXX:5:2102:7486:49036,J00121:27:H3GGKBBXX:5:2113:23449:23909;sequence=TATTGTACTCATTATCAATTCTTCTA;start=277087;subtype=IES;support_ref=0;support_variant=23;type=IES;
scaffold51_8_with_IES	MILORD	internal_eliminated_sequence	277191	277219	.	.	.	ID=MILORD.8.277191.277219;Name=MILORD.8.277191.277219;bounded_by_ta=TRUE;common_boundary=RIGHT;end=277219;ies_id=IESPGM.PTET51.1.8.264154;ies_left_dist=3;ies_min_dist=0;ies_right_dist=0;junction_seq=ctttaaaataagttgTAcgatctaagggacta;read_names=J00121:27:H3GGKBBXX:5:2223:14590:3213;sequence=TATTATAGTCATTTATTTTCTCTCAACTA;start=277191;subtype=PARTIAL_EXTERNAL;support_ref=0;support_variant=1;type=ALTERNATIVE;
scaffold51_8_with_IES	MILORD	internal_eliminated_sequence	277194	277219	.	.	.	ID=MILORD.8.277194.277219;Name=MILORD.8.277194.277219;bounded_by_ta=TRUE;common_boundary=Both;end=277219;ies_id=IESPGM.PTET51.1.8.264154;ies_left_dist=0;ies_min_dist=0;ies_right_dist=0;junction_seq=taaaataagttgtatTAcgatctaagggacta;read_names=J00121:27:H3GGKBBXX:5:2228:22506:42495,J00121:27:H3GGKBBXX:5:1227:25418:6150,J00121:27:H3GGKBBXX:5:1104:12479:40561,J00121:27:H3GGKBBXX:5:2126:6715:16788,J00121:27:H3GGKBBXX:5:1114:5954:30907,J00121:27:H3GGKBBXX:5:2211:10663:45607,J00121:27:H3GGKBBXX:5:2105:7233:10932,J00121:27:H3GGKBBXX:5:2222:29447:4374,J00121:27:H3GGKBBXX:5:2228:4827:33774,J00121:27:H3GGKBBXX:5:1125:14103:45801,J00121:27:H3GGKBBXX:5:1116:11769:30292,J00121:27:H3GGKBBXX:5:1227:24616:47630,J00121:27:H3GGKBBXX:5:1101:27275:29167;sequence=TATAGTCATTTATTTTCTCTCAACTA;start=277194;subtype=IES;support_ref=0;support_variant=13;type=IES;
scaffold51_8_with_IES	MILORD	internal_eliminated_sequence	277387	277413	.	.	.	ID=MILORD.8.277387.277413;Name=MILORD.8.277387.277413;bounded_by_ta=TRUE;common_boundary=Both;end=277413;ies_id=IESPGM.PTET51.1.8.264293;ies_left_dist=0;ies_min_dist=0;ies_right_dist=0;junction_seq=actagtgaaaatgagTAattcaataaaatcat;read_names=J00121:27:H3GGKBBXX:5:2106:5396:11372,J00121:27:H3GGKBBXX:5:1115:15625:38134,J00121:27:H3GGKBBXX:5:2101:23734:22116,J00121:27:H3GGKBBXX:5:2222:15026:19162,J00121:27:H3GGKBBXX:5:1109:5244:10897,J00121:27:H3GGKBBXX:5:2101:30117:37150,J00121:27:H3GGKBBXX:5:1104:29031:19021,J00121:27:H3GGKBBXX:5:2114:2260:11987,J00121:27:H3GGKBBXX:5:1201:3782:26336,J00121:27:H3GGKBBXX:5:1219:28219:42372,J00121:27:H3GGKBBXX:5:1213:13748:38257,J00121:27:H3GGKBBXX:5:2115:11282:45871,J00121:27:H3GGKBBXX:5:2109:22597:9455;sequence=TATAATAGACATATCTTTTAATCTCTA;start=277387;subtype=IES;support_ref=3;support_variant=13;type=IES;
scaffold51_8_with_IES	MILORD	internal_eliminated_sequence	279587	279679	.	.	.	ID=MILORD.8.279587.279679;Name=MILORD.8.279587.279679;bounded_by_ta=TRUE;common_boundary=None;end=279679;ies_id=IESPGM.PTET51.1.8.266473;ies_left_dist=7;ies_min_dist=7;ies_right_dist=-22;junction_seq=ttattgtctgctcatTAtttaactgaaaacat;read_names=J00121:27:H3GGKBBXX:5:1218:26291:44658;sequence=TATAAATTACACTTAGTTTTCTTATGGAATTACTACTATATTATTATTTTAAATAAATTTATATTTAATTGTATATGATTTTAATATAAATTA;start=279587;subtype=EXTERNAL;support_ref=10;support_variant=1;type=ALTERNATIVE;
scaffold51_8_with_IES	MILORD	internal_eliminated_sequence	279594	279657	.	.	.	ID=MILORD.8.279594.279657;Name=MILORD.8.279594.279657;bounded_by_ta=TRUE;common_boundary=Both;end=279657;ies_id=IESPGM.PTET51.1.8.266473;ies_left_dist=0;ies_min_dist=0;ies_right_dist=0;junction_seq=ctgctcattataaatTAtatgattttaatata;read_names=J00121:27:H3GGKBBXX:5:1111:16001:35233,J00121:27:H3GGKBBXX:5:1209:26991:39084,J00121:27:H3GGKBBXX:5:2209:13352:19038,J00121:27:H3GGKBBXX:5:2126:25865:28938,J00121:27:H3GGKBBXX:5:2103:18680:8611,J00121:27:H3GGKBBXX:5:1105:31345:36077,J00121:27:H3GGKBBXX:5:1108:28006:7328,J00121:27:H3GGKBBXX:5:2102:10602:16067,J00121:27:H3GGKBBXX:5:1221:6400:38328,J00121:27:H3GGKBBXX:5:1206:19421:17526,J00121:27:H3GGKBBXX:5:2218:30056:26529,J00121:27:H3GGKBBXX:5:2222:15473:29571,J00121:27:H3GGKBBXX:5:2103:7770:1455,J00121:27:H3GGKBBXX:5:1222:5944:31488,J00121:27:H3GGKBBXX:5:1209:29477:46873,J00121:27:H3GGKBBXX:5:2108:5913:24542,J00121:27:H3GGKBBXX:5:1223:15737:30872,J00121:27:H3GGKBBXX:5:2224:11840:46873;sequence=TACACTTAGTTTTCTTATGGAATTACTACTATATTATTATTTTAAATAAATTTATATTTAATTG;start=279594;subtype=IES;support_ref=4;support_variant=18;type=IES;
scaffold51_8_with_IES	MILORD	internal_eliminated_sequence	280940	280966	.	.	.	ID=MILORD.8.280940.280966;Name=MILORD.8.280940.280966;bounded_by_ta=TRUE;common_boundary=Both;end=280966;ies_id=IESPGM.PTET51.1.8.267755;ies_left_dist=0;ies_min_dist=0;ies_right_dist=0;junction_seq=gtatttaaaggaaagTAcaccatcattgaagc;read_names=J00121:27:H3GGKBBXX:5:1108:17777:24384,J00121:27:H3GGKBBXX:5:1120:16244:44623,J00121:27:H3GGKBBXX:5:1107:30117:37044,J00121:27:H3GGKBBXX:5:1125:17411:2228,J00121:27:H3GGKBBXX:5:2222:9536:11864,J00121:27:H3GGKBBXX:5:2211:24505:27953,J00121:27:H3GGKBBXX:5:1210:3549:27338,J00121:27:H3GGKBBXX:5:1204:28026:19882,J00121:27:H3GGKBBXX:5:2128:18304:34829,J00121:27:H3GGKBBXX:5:1112:20415:19390,J00121:27:H3GGKBBXX:5:1209:12946:16049,J00121:27:H3GGKBBXX:5:2120:25631:22661,J00121:27:H3GGKBBXX:5:2212:26382:47454,J00121:27:H3GGKBBXX:5:1127:21024:18230,J00121:27:H3GGKBBXX:5:2111:27194:17561,J00121:27:H3GGKBBXX:5:1119:15757:14027,J00121:27:H3GGKBBXX:5:2118:9333:44429;sequence=TATAATCAAATCCACGTAATAGCACAA;start=280940;subtype=IES;support_ref=0;support_variant=17;type=IES;
scaffold51_8_with_IES	MILORD	internal_eliminated_sequence	281031	281058	.	.	.	ID=MILORD.8.281031.281058;Name=MILORD.8.281031.281058;bounded_by_ta=TRUE;common_boundary=Both;end=281058;ies_id=IESPGM.PTET51.1.8.267819;ies_left_dist=0;ies_min_dist=0;ies_right_dist=0;junction_seq=acatttgataactggTAtcaaaggggatcaaa;read_names=J00121:27:H3GGKBBXX:5:1211:5457:33563,J00121:27:H3GGKBBXX:5:1211:20506:33651,J00121:27:H3GGKBBXX:5:2220:20780:46188,J00121:27:H3GGKBBXX:5:1128:30990:43480,J00121:27:H3GGKBBXX:5:2111:11363:21043,J00121:27:H3GGKBBXX:5:1205:28209:21922,J00121:27:H3GGKBBXX:5:1104:26951:6765,J00121:27:H3GGKBBXX:5:1102:29508:8242,J00121:27:H3GGKBBXX:5:2120:7679:29536,J00121:27:H3GGKBBXX:5:1221:26078:10915,J00121:27:H3GGKBBXX:5:1125:3346:29167,J00121:27:H3GGKBBXX:5:2111:22912:9684,J00121:27:H3GGKBBXX:5:2209:5071:28041,J00121:27:H3GGKBBXX:5:2126:22901:31540,J00121:27:H3GGKBBXX:5:2113:25885:12972,J00121:27:H3GGKBBXX:5:1113:28371:11055,J00121:27:H3GGKBBXX:5:1122:10115:17333,J00121:27:H3GGKBBXX:5:2113:25966:13148,J00121:27:H3GGKBBXX:5:2221:23348:41211,J00121:27:H3GGKBBXX:5:1108:29863:16454,J00121:27:H3GGKBBXX:5:2228:21288:44359,J00121:27:H3GGKBBXX:5:1203:14560:18740;sequence=TATCATAACATCAATTACTTTCAGTCTA;start=281031;subtype=IES;support_ref=0;support_variant=22;type=IES;
scaffold51_8_with_IES	MILORD	internal_eliminated_sequence	282764	282789	.	.	.	ID=MILORD.8.282764.282789;Name=MILORD.8.282764.282789;bounded_by_ta=TRUE;common_boundary=Both;end=282789;ies_id=IESPGM.PTET51.1.8.269524;ies_left_dist=0;ies_min_dist=0;ies_right_dist=0;junction_seq=tttcttctaatcaatTAattcaactgttgcct;read_names=J00121:27:H3GGKBBXX:5:2208:20821:15487,J00121:27:H3GGKBBXX:5:2224:8014:45027,J00121:27:H3GGKBBXX:5:1126:5183:39805,J00121:27:H3GGKBBXX:5:2203:13240:7873,J00121:27:H3GGKBBXX:5:2108:3660:27461,J00121:27:H3GGKBBXX:5:2224:18314:9913,J00121:27:H3GGKBBXX:5:2209:9688:28411,J00121:27:H3GGKBBXX:5:2115:8227:32947,J00121:27:H3GGKBBXX:5:1205:26433:26863,J00121:27:H3GGKBBXX:5:1126:13900:37642,J00121:27:H3GGKBBXX:5:1110:16995:8963,J00121:27:H3GGKBBXX:5:1127:13017:41106,J00121:27:H3GGKBBXX:5:2228:8734:15504,J00121:27:H3GGKBBXX:5:2111:6177:11214,J00121:27:H3GGKBBXX:5:1125:21278:24331,J00121:27:H3GGKBBXX:5:2109:24099:37871,J00121:27:H3GGKBBXX:5:1109:18517:37097,J00121:27:H3GGKBBXX:5:1210:13200:41739,J00121:27:H3GGKBBXX:5:1121:31193:45449,J00121:27:H3GGKBBXX:5:2214:7973:37150,J00121:27:H3GGKBBXX:5:2226:12215:45906,J00121:27:H3GGKBBXX:5:1202:12763:32683,J00121:27:H3GGKBBXX:5:1125:12134:9543,J00121:27:H3GGKBBXX:5:1224:6816:35004,J00121:27:H3GGKBBXX:5:1112:13575:31945,J00121:27:H3GGKBBXX:5:1214:21907:16313,J00121:27:H3GGKBBXX:5:2224:29691:32297,J00121:27:H3GGKBBXX:5:2206:22800:43955,J00121:27:H3GGKBBXX:5:2202:24931:10229,J00121:27:H3GGKBBXX:5:2119:24779:45942,J00121:27:H3GGKBBXX:5:2210:9008:40631,J00121:27:H3GGKBBXX:5:1128:4838:6677,J00121:27:H3GGKBBXX:5:2210:9059:40684,J00121:27:H3GGKBBXX:5:2218:10764:9069,J00121:27:H3GGKBBXX:5:1214:19766:9684,J00121:27:H3GGKBBXX:5:2217:18274:7732,J00121:27:H3GGKBBXX:5:2211:9283:22116,J00121:27:H3GGKBBXX:5:2125:17675:16401,J00121:27:H3GGKBBXX:5:2101:27702:19038,J00121:27:H3GGKBBXX:5:2101:29061:42530,J00121:27:H3GGKBBXX:5:1218:10561:1578,J00121:27:H3GGKBBXX:5:2210:3833:9227,J00121:27:H3GGKBBXX:5:1213:4604:18827,J00121:27:H3GGKBBXX:5:2211:9323:22045,J00121:27:H3GGKBBXX:5:2104:14418:47928,J00121:27:H3GGKBBXX:5:1113:30492:35514;sequence=TATACTTCAAATCTACTTTGTATTTA;start=282764;subtype=IES;support_ref=42;support_variant=46;type=IES;
scaffold51_8_with_IES	MILORD	internal_eliminated_sequence	283961	284017	.	.	.	ID=MILORD.8.283961.284017;Name=MILORD.8.283961.284017;bounded_by_ta=TRUE;common_boundary=None;end=284017;ies_id=IESPGM.PTET51.1.8.271474;ies_left_dist=779;ies_min_dist=779;ies_right_dist=794;junction_seq=atagacatttaaactTAtaattgtagattaat;read_names=J00121:27:H3GGKBBXX:5:2210:19542:45309;sequence=TATTGAAAGAATACTGAATTTAAATACTTTAAAATTTTTACAAATTAATATCTTCTA;start=283961;subtype=MAC;support_ref=114;support_variant=1;type=CRYPTIC;
scaffold51_8_with_IES	MILORD	internal_eliminated_sequence	284738	284811	.	.	.	ID=MILORD.8.284738.284811;Name=MILORD.8.284738.284811;bounded_by_ta=TRUE;common_boundary=RIGHT;end=284811;ies_id=IESPGM.PTET51.1.8.271474;ies_left_dist=2;ies_min_dist=0;ies_right_dist=0;junction_seq=agtcttgttatctctTAataaattgtgttttc;read_names=J00121:27:H3GGKBBXX:5:2217:6786:40297,J00121:27:H3GGKBBXX:5:1221:29214:32877;sequence=TATACAATCGGTTGCAAATATTCACTTTCAATTTTAACTTATTTGAATTCATATAAAGGTACTTAGATCAACCC;start=284738;subtype=PARTIAL_EXTERNAL;support_ref=46;support_variant=2;type=ALTERNATIVE;
scaffold51_8_with_IES	MILORD	internal_eliminated_sequence	284740	284811	.	.	.	ID=MILORD.8.284740.284811;Name=MILORD.8.284740.284811;bounded_by_ta=TRUE;common_boundary=Both;end=284811;ies_id=IESPGM.PTET51.1.8.271474;ies_left_dist=0;ies_min_dist=0;ies_right_dist=0;junction_seq=tcttgttatctcttaTAataaattgtgttttc;read_names=J00121:27:H3GGKBBXX:5:1128:11637:44130,J00121:27:H3GGKBBXX:5:1114:24200:29079,J00121:27:H3GGKBBXX:5:1101:27610:25281,J00121:27:H3GGKBBXX:5:1205:8755:38574,J00121:27:H3GGKBBXX:5:1217:14001:37748,J00121:27:H3GGKBBXX:5:1220:4604:7855,J00121:27:H3GGKBBXX:5:1119:27793:47014,J00121:27:H3GGKBBXX:5:1125:4452:21975,J00121:27:H3GGKBBXX:5:1224:12591:3547,J00121:27:H3GGKBBXX:5:2101:1966:33387,J00121:27:H3GGKBBXX:5:2109:2991:1297;sequence=TACAATCGGTTGCAAATATTCACTTTCAATTTTAACTTATTTGAATTCATATAAAGGTACTTAGATCAACCC;start=284740;subtype=IES;support_ref=44;support_variant=11;type=IES;
scaffold51_8_with_IES	MILORD	internal_eliminated_sequence	286674	286752	.	.	.	ID=MILORD.8.286674.286752;Name=MILORD.8.286674.286752;bounded_by_ta=TRUE;common_boundary=Both;end=286752;ies_id=IESPGM.PTET51.1.8.273101;ies_left_dist=0;ies_min_dist=0;ies_right_dist=0;junction_seq=gtttcatagccatggTAcatcacaagcattag;read_names=J00121:27:H3GGKBBXX:5:2120:28757:46188,J00121:27:H3GGKBBXX:5:1210:11941:21553,J00121:27:H3GGKBBXX:5:2210:6025:14045,J00121:27:H3GGKBBXX:5:2202:21978:35321,J00121:27:H3GGKBBXX:5:1207:21755:44464,J00121:27:H3GGKBBXX:5:1203:14813:43198,J00121:27:H3GGKBBXX:5:2220:13656:11407,J00121:27:H3GGKBBXX:5:2213:14529:11442,J00121:27:H3GGKBBXX:5:1118:11383:45871,J00121:27:H3GGKBBXX:5:2228:31669:24542,J00121:27:H3GGKBBXX:5:1224:18680:19548,J00121:27:H3GGKBBXX:5:2124:28655:23751,J00121:27:H3GGKBBXX:5:1101:10460:3723,J00121:27:H3GGKBBXX:5:1204:20527:21869,J00121:27:H3GGKBBXX:5:2107:19136:17983,J00121:27:H3GGKBBXX:5:1111:10784:42900,J00121:27:H3GGKBBXX:5:1206:1397:38451,J00121:27:H3GGKBBXX:5:1112:8075:45520,J00121:27:H3GGKBBXX:5:2224:12895:28833;sequence=TACATTTGAGCATATATATTTTTACATTTGAATAATATGTTATATATAAATTAAATAGTATTCAAATAAAATCAAACTA;start=286674;subtype=IES;support_ref=48;support_variant=19;type=IES;
scaffold51_8_with_IES	MILORD	internal_eliminated_sequence	286862	286889	.	.	.	ID=MILORD.8.286862.286889;Name=MILORD.8.286862.286889;bounded_by_ta=TRUE;common_boundary=Both;end=286889;ies_id=IESPGM.PTET51.1.8.273210;ies_left_dist=0;ies_min_dist=0;ies_right_dist=0;junction_seq=tgggattggttttagTAcaactatcaccgtta;read_names=J00121:27:H3GGKBBXX:5:1217:3671:25193,J00121:27:H3GGKBBXX:5:2121:26210:21096,J00121:27:H3GGKBBXX:5:2207:5436:29378,J00121:27:H3GGKBBXX:5:1219:4746:34196,J00121:27:H3GGKBBXX:5:2124:24535:43269,J00121:27:H3GGKBBXX:5:2228:24890:16840,J00121:27:H3GGKBBXX:5:2213:21268:38345,J00121:27:H3GGKBBXX:5:1220:6756:45590,J00121:27:H3GGKBBXX:5:1208:10247:10282,J00121:27:H3GGKBBXX:5:1106:11292:12269,J00121:27:H3GGKBBXX:5:1226:18649:9051,J00121:27:H3GGKBBXX:5:1220:24951:38328,J00121:27:H3GGKBBXX:5:2116:11830:1982,J00121:27:H3GGKBBXX:5:1202:11393:24155,J00121:27:H3GGKBBXX:5:1124:8856:29677,J00121:27:H3GGKBBXX:5:1204:27702:25896,J00121:27:H3GGKBBXX:5:2223:12926:28815,J00121:27:H3GGKBBXX:5:1212:15199:42003,J00121:27:H3GGKBBXX:5:2228:7801:30661,J00121:27:H3GGKBBXX:5:2104:19847:14854,J00121:27:H3GGKBBXX:5:1110:27732:41352,J00121:27:H3GGKBBXX:5:1103:24180:7169,J00121:27:H3GGKBBXX:5:2225:15605:44324,J00121:27:H3GGKBBXX:5:1210:28371:40877,J00121:27:H3GGKBBXX:5:2125:9465:3723,J00121:27:H3GGKBBXX:5:2209:7050:18177,J00121:27:H3GGKBBXX:5:1114:18649:21324,J00121:27:H3GGKBBXX:5:1107:12631:47542,J00121:27:H3GGKBBXX:5:1222:20263:1613,J00121:27:H3GGKBBXX:5:1114:19076:20867,J00121:27:H3GGKBBXX:5:2225:22130:28129,J00121:27:H3GGKBBXX:5:1223:7527:4936,J00121:27:H3GGKBBXX:5:2228:6309:32613,J00121:27:H3GGKBBXX:5:1202:21379:37519,J00121:27:H3GGKBBXX:5:1127:11840:34354,J00121:27:H3GGKBBXX:5:2113:22800:7802,J00121:27:H3GGKBBXX:5:1103:19958:38820,J00121:27:H3GGKBBXX:5:2104:21602:31787,J00121:27:H3GGKBBXX:5:2214:6005:48649,J00121:27:H3GGKBBXX:5:2213:22181:9227,J00121:27:H3GGKBBXX:5:2215:9191:44394;sequence=TATAGTATGAATATTAAAGTAGAATTCA;start=286862;subtype=IES;support_ref=3;support_variant=41;type=IES;
scaffold51_8_with_IES	MILORD	internal_eliminated_sequence	287311	287439	.	.	.	ID=MILORD.8.287311.287439;Name=MILORD.8.287311.287439;bounded_by_ta=TRUE;common_boundary=Both;end=287439;ies_id=IESPGM.PTET51.1.8.273631;ies_left_dist=0;ies_min_dist=0;ies_right_dist=0;junction_seq=gttggctttaattgtTAgcataattagttatt;read_names=J00121:27:H3GGKBBXX:5:1221:17939:9367,J00121:27:H3GGKBBXX:5:1228:19796:3055,J00121:27:H3GGKBBXX:5:1105:28219:11706,J00121:27:H3GGKBBXX:5:2124:7892:10036,J00121:27:H3GGKBBXX:5:2218:24099:34670,J00121:27:H3GGKBBXX:5:2216:12195:30784,J00121:27:H3GGKBBXX:5:1114:14752:27232,J00121:27:H3GGKBBXX:5:2126:30310:13359,J00121:27:H3GGKBBXX:5:1109:19948:29202,J00121:27:H3GGKBBXX:5:2206:26514:38820,J00121:27:H3GGKBBXX:5:1103:13179:18071,J00121:27:H3GGKBBXX:5:1112:11241:44640,J00121:27:H3GGKBBXX:5:2201:6959:22731,J00121:27:H3GGKBBXX:5:2228:6329:43585;sequence=TACACTTAGTTGGATTAAATTTGTTATTTTAATAAGTATTAATATATTAATATTAGTAGTATAAATAATTAAAATATGCTATCTAAAGAATAAATGAGAAAGATTTTAAACATGTAAACCTTAAGACAG;start=287311;subtype=IES;support_ref=2;support_variant=14;type=IES;
scaffold51_8_with_IES	MILORD	internal_eliminated_sequence	291225	291249	.	.	.	ID=MILORD.8.291225.291249;Name=MILORD.8.291225.291249;bounded_by_ta=TRUE;common_boundary=None;end=291249;ies_id=IESPGM.PTET51.1.8.278536;ies_left_dist=1120;ies_min_dist=1120;ies_right_dist=1121;junction_seq=aagagcagagggattTAtatttaaatcttttt;read_names=J00121:27:H3GGKBBXX:5:1224:5599:7222;sequence=TATTTAATTGTGAATAAATTTAAAA;start=291225;subtype=MAC;support_ref=102;support_variant=1;type=CRYPTIC;
scaffold51_8_with_IES	MILORD	internal_eliminated_sequence	292345	292370	.	.	.	ID=MILORD.8.292345.292370;Name=MILORD.8.292345.292370;bounded_by_ta=TRUE;common_boundary=Both;end=292370;ies_id=IESPGM.PTET51.1.8.278536;ies_left_dist=0;ies_min_dist=0;ies_right_dist=0;junction_seq=cctaactttattctgTAttttaaaatataaac;read_names=J00121:27:H3GGKBBXX:5:1116:17878:23997,J00121:27:H3GGKBBXX:5:2108:21866:42337,J00121:27:H3GGKBBXX:5:1101:27702:25615,J00121:27:H3GGKBBXX:5:1112:12327:20146,J00121:27:H3GGKBBXX:5:2211:22059:16084,J00121:27:H3GGKBBXX:5:2201:16315:38029,J00121:27:H3GGKBBXX:5:2113:3468:8629,J00121:27:H3GGKBBXX:5:2216:11444:26177,J00121:27:H3GGKBBXX:5:2114:17168:10317,J00121:27:H3GGKBBXX:5:2101:29183:6378,J00121:27:H3GGKBBXX:5:1225:17452:21817,J00121:27:H3GGKBBXX:5:1101:3660:3582,J00121:27:H3GGKBBXX:5:1208:2503:15469;sequence=TATTATGAATTAATAATTATCATCTA;start=292345;subtype=IES;support_ref=267;support_variant=13;type=IES;
scaffold51_8_with_IES	MILORD	internal_eliminated_sequence	294190	294216	.	.	.	ID=MILORD.8.294190.294216;Name=MILORD.8.294190.294216;bounded_by_ta=TRUE;common_boundary=None;end=294216;ies_id=IESPGM.PTET51.1.8.278536;ies_left_dist=-1845;ies_min_dist=1845;ies_right_dist=-1846;junction_seq=aatttctgccgttgaTAcctcctcaagattac;read_names=J00121:27:H3GGKBBXX:5:1128:11464:10211;sequence=TAAGCTTAAATTAATTATTAAGGATTG;start=294190;subtype=MAC;support_ref=111;support_variant=1;type=CRYPTIC;
scaffold51_8_with_IES	MILORD	internal_eliminated_sequence	297441	297559	.	.	.	ID=MILORD.8.297441.297559;Name=MILORD.8.297441.297559;bounded_by_ta=TRUE;common_boundary=LEFT;end=297559;ies_id=IESPGM.PTET51.1.8.283606;ies_left_dist=0;ies_min_dist=0;ies_right_dist=-2;junction_seq=aatgcatttcggatgTAttgtaaattcataat;read_names=J00121:27:H3GGKBBXX:5:2113:27986:40666;sequence=TATTGTCATCGTAAAAATTATATTCAGTAAGTTTTAAATATTTTTGATATTTTAGTTTCCAATTATAACAATATAGGATTCTAATTATAAAAAAATACATTATTTTCAAATTTACAGTA;start=297441;subtype=PARTIAL_EXTERNAL;support_ref=7;support_variant=1;type=ALTERNATIVE;
scaffold51_8_with_IES	MILORD	internal_eliminated_sequence	297441	300797	.	.	.	ID=MILORD.8.297441.300797;Name=MILORD.8.297441.300797;bounded_by_ta=TRUE;common_boundary=LEFT;end=300797;ies_id=IESPGM.PTET51.1.8.283606;ies_left_dist=0;ies_min_dist=0;ies_right_dist=-3240;junction_seq=aatgcatttcggatgTAaatctagaactaaat;read_names=J00121:27:H3GGKBBXX:5:2225:12408:47506;sequence=TATTGTCATCGTAAAAATTATATTCAGTAAGTTTTAAATATTTTTGATATTTTAGTTTCCAATTATAACAATATAGGATTCTAATTATAAAAAAATACATTATTTTCAAATTTACAGTATATTGTAAATTCATAATAGACAATAAGCAGAACAATTAGCATTTTAATGGTAGCATTTGCTATTATGAATCAATTACCTCAAATTCTTAAGATATTTAAATCTTAATCAACTCAAGGGATCTCTTTTAATTCTTATTACACAGAAGTATGAATTTCAAATATAAATAGTTATACCTATTTTCATTTATAGTTAAGATAACATGAGCAAAAATTATTATAATTAAAAACATTTAGCAAATATCAGAAAGAGCAGAGAGATACCCTATATAACAGCTTATAATATATATAAACAGACAAAATTTATTTTGTATGGTGAAAATATAATAGTAGGTTTAGAATATTGTGTTGTTTTAAGTTTATTCTTGTTTTACGATAAAGATTTGTCTTTTCATTAATGGCTGTTTAAAGCAGTTTTTTTCATAACTATCAATACTCCTCTATATTTGGGTCTAGGACCATAATGGATCTTCGATATGACTATATACATTAACATGAGTTTATGTAAGTTAATAATTTAATGAAAATGTAGTGTTTATGGCTAGATTTTTATAAATAAGACTTAATTGTAGGAATAGAAATACAGGATAATTGTCATTGCTTACATAATTGTAGAACTATGCAGGAAGCGTAGCAAGATTATTTACTTTGTTTAATGATAATGCAGATTTCTCATATATGGTATTTATAAATGAGAATCTAGGTATATGTTTTAGAAGACAATATCATGGGTACAATACTGCTAATTTAAATTTTCAATACTTGGAGAGCAGAAAGAAAAAGAAAAAGGAATAATCATGATACAGATATTTAAGTAGTAGATTTTATTTAAACTTTTAAAAATACGAAAATTATCATAAATGCTAGTTTTGTCTGTAATATTACAGAGTTAACAGGCAAAGGAATAAAATATGATTAAATCTGATAAATAATTGATTCATTTATAGTTTTCTTAATTAAAAATTAATGTGAAATTTGGATAGTAAAGGTTTATTTGGCTTAGATATTGTTTTTAAGACTTAAAATAGTTTGGAAAAAATTCTTGATGTTATAAAATGACAATTAAGACTGTTTGAAGGTATTAGTGTGAGTTTATTAATAAAAGGAAGAGGGATCCTTATAATTGATTTCTAACTAATTGGTTTATATAATAAAAGTTTTTATGAATTTGGTTATAATAATTATAATTAGAAATGAATCCAATCTCTATGCCTCAATTTAAAGGGGATCCACTGTTATTCCATGCGGTGGCACATGGAAATGTTTAAGAAGTCATTTCACTAATTGAAGATAAGGAAGCCAGCGTTGATGCTCGAAATATTAATGGTGCAACTCCTCTCATTTATGCTGTCTAAGCCAATCATCCTTAGATTACAGAACTTTTATTGAAATTTAAAGCAAATCCAAATTTAAAGGAATACTATGATGTAGGAGAAAAGACTGCTTTGCACTATGCAGTTGAAAAAAATTAATTTAAATTATGCTAGTTACTTTTAGATTACGGAGCAAATCCAAGTTTGTAGGATAAAAGAGGTCTCACTTGTTTACATTATGCAGCCAGATAAGGATTCAAATAAATCGTTGTGTTATTACTAAATTATGGAGTAGATATCAATTTAAGAGATGAGAATGGATTCAATGCTTCATATTGGGCTTAAGTTAATAAGTTTAATGAAATTTTGATTTTATTGCCCCCACCTAAAGTCATTCCCTCTAATGATTTATTAGAATTTAAGACTCAAATGAGAGAAATCCATAAAATAGAAATAGGTAAAAAAAAGAAGAAGAAGAAGAAATGAACAGTTTTAATATATATAAAATAATATTTTGTCAAGTTAACGCTTTTTAGTTCAATTTTGGTTATCTCCTTAGTTATATTTATTCAAATCAATTTATAATATAAAGTTGATTAATTATATAGCAATTAGAAATATTACTATTGATAACATTAATATATCTACATTTTCGATTTTAATCCTACTTATATTAAATTAGTGCAATCCATAATATGTCTACTTAGAGGATCGTGATTATTCATATTTATAAATACATTATCTCCTTATTTAATGCATATTTATAGTATAATATACAATATTCTCGTTTGATAATCTGGAATAAATTTGCTTATGAATAAATCATATCTTAATAAATAAATAATCAAATTATTAAGTTTATATTTAATAGTTAAATAATATCTTTTATATATTAATAGTAAATGCTAATCAATTTTTTAGATAGAAATCAGGAGCTCTTGTTGAAAAAGATCTTATTCTAGTTTTAAATTGGGAGGATTGGATTGGCTTTTTATTTGATGTTTAGTACAATCAATAAAATAGAAGCTAGTATACTAGGATAAATCGCATAGAGGTTTGAGTTTTGATGGAAGAAATGACTTTTTAGTTGTTGTAGTTGTTGCAATAGATAGATTATTTTCATTTCCTGTATTGATGGTTGTTAATTTTCTCTTAATAATTCTTTTTTTATTTTAAGTATTTTCATCAAAAGAGTGACATGATTCAGAATCTGAAATATCCATTTATTAATGGAATTTTGGGAATTCCTTGATAAGTTAAGGAGTTGTTGTCAGATCAATAGCTTTGCAGATATCAATGCCAATCTATTAAAGGGACTTTATTTGAATATCTTTACCATTCCCATCTTGATTTGAAATTCTCATTTATAATATGCAACCCATTTTTACAATAGTTCTAATAAAACAATATAAATTACCCTAAAGCGAATGGAAGAGTATTTTCCATTTTTGTTGATTTTCCAAATTTACTTTAATTCAAATTAACGTATTGGCAAGTTTATGAAATGGCTGCAATAAATGGTTAATCTTGATCACACTTACCAACAAAAGTTATTCCATATCTAATTAATATTTTTTAATATTTTACTTATTAAATGTTTAATGTATTGCTGTTGATAGTTTTCTTCTCGTTTTTTTTTAAGTAAGTTCAATTTATGAATAATCCAACATTTGATTAAGACATATAATTAGATACTAATAAGGTGTAGATATACAAGTTGGTAATTCAAAATAAACGTTTTGCATGACATAATATATGTGTTCTTCTACCTATTATAAAAGAAGATCAATTTATAATTGAGAATGTTAGCATTTAATAGGTTAAGCAAATAAGGTTAATTTATATTATAAAATAAAGAAATGTTAGAAACTTAAACTATTTAATTTAATTTGGTTTAACAATATAATTCATTAGATACATTTCGAGTA;start=297441;subtype=PARTIAL_EXTERNAL;support_ref=7;support_variant=1;type=ALTERNATIVE;
scaffold51_8_with_IES	MILORD	internal_eliminated_sequence	297441	297557	.	.	.	ID=MILORD.8.297441.297557;Name=MILORD.8.297441.297557;bounded_by_ta=TRUE;common_boundary=Both;end=297557;ies_id=IESPGM.PTET51.1.8.283606;ies_left_dist=0;ies_min_dist=0;ies_right_dist=0;junction_seq=aatgcatttcggatgTAtattgtaaattcata;read_names=J00121:27:H3GGKBBXX:5:1224:23043:28446,J00121:27:H3GGKBBXX:5:2221:24180:38855,J00121:27:H3GGKBBXX:5:1225:15534:38117,J00121:27:H3GGKBBXX:5:1210:4401:35215,J00121:27:H3GGKBBXX:5:2213:3752:24911,J00121:27:H3GGKBBXX:5:1123:28432:11724,J00121:27:H3GGKBBXX:5:1114:14864:16559,J00121:27:H3GGKBBXX:5:1211:10713:47559,J00121:27:H3GGKBBXX:5:1106:29112:15574,J00121:27:H3GGKBBXX:5:1126:17898:15311,J00121:27:H3GGKBBXX:5:1204:24616:11548,J00121:27:H3GGKBBXX:5:1205:11982:35866,J00121:27:H3GGKBBXX:5:2207:17249:29835,J00121:27:H3GGKBBXX:5:2218:19573:32138,J00121:27:H3GGKBBXX:5:1124:27742:31136,J00121:27:H3GGKBBXX:5:1107:27468:10440,J00121:27:H3GGKBBXX:5:1203:6756:20480,J00121:27:H3GGKBBXX:5:2216:13849:28762,J00121:27:H3GGKBBXX:5:1112:22252:41915,J00121:27:H3GGKBBXX:5:1221:4462:11337,J00121:27:H3GGKBBXX:5:1221:14874:41651,J00121:27:H3GGKBBXX:5:1220:14072:34143,J00121:27:H3GGKBBXX:5:2211:30005:15961,J00121:27:H3GGKBBXX:5:1225:7172:38679;sequence=TATTGTCATCGTAAAAATTATATTCAGTAAGTTTTAAATATTTTTGATATTTTAGTTTCCAATTATAACAATATAGGATTCTAATTATAAAAAAATACATTATTTTCAAATTTACAG;start=297441;subtype=IES;support_ref=14;support_variant=24;type=IES;
scaffold51_8_with_IES	MILORD	internal_eliminated_sequence	297745	297824	.	.	.	ID=MILORD.8.297745.297824;Name=MILORD.8.297745.297824;bounded_by_ta=TRUE;common_boundary=Both;end=297824;ies_id=IESPGM.PTET51.1.8.283793;ies_left_dist=0;ies_min_dist=0;ies_right_dist=0;junction_seq=atacctattttcattTAtaacagcttataata;read_names=J00121:27:H3GGKBBXX:5:2113:30817:43216,J00121:27:H3GGKBBXX:5:1117:16001:2352,J00121:27:H3GGKBBXX:5:2224:15138:38592,J00121:27:H3GGKBBXX:5:1224:30239:45027,J00121:27:H3GGKBBXX:5:1226:25347:7328,J00121:27:H3GGKBBXX:5:1210:12885:16612,J00121:27:H3GGKBBXX:5:2117:3397:37871,J00121:27:H3GGKBBXX:5:2213:30391:4919,J00121:27:H3GGKBBXX:5:1127:6512:17526,J00121:27:H3GGKBBXX:5:1108:16934:25703,J00121:27:H3GGKBBXX:5:2203:22648:18300,J00121:27:H3GGKBBXX:5:1122:24028:43761,J00121:27:H3GGKBBXX:5:1101:1966:21324,J00121:27:H3GGKBBXX:5:1127:5518:38767,J00121:27:H3GGKBBXX:5:2107:13403:19548,J00121:27:H3GGKBBXX:5:2201:23744:47841,J00121:27:H3GGKBBXX:5:1113:15067:13711,J00121:27:H3GGKBBXX:5:2217:26169:21940;sequence=TATAGTTAAGATAACATGAGCAAAAATTATTATAATTAAAAACATTTAGCAAATATCAGAAAGAGCAGAGAGATACCCTA;start=297745;subtype=IES;support_ref=98;support_variant=18;type=IES;
scaffold51_8_with_IES	MILORD	internal_eliminated_sequence	297745	297822	.	.	.	ID=MILORD.8.297745.297822;Name=MILORD.8.297745.297822;bounded_by_ta=TRUE;common_boundary=LEFT;end=297822;ies_id=IESPGM.PTET51.1.8.283793;ies_left_dist=0;ies_min_dist=0;ies_right_dist=2;junction_seq=atacctattttcattTAtataacagcttataa;read_names=J00121:27:H3GGKBBXX:5:2114:28899:38908;sequence=TATAGTTAAGATAACATGAGCAAAAATTATTATAATTAAAAACATTTAGCAAATATCAGAAAGAGCAGAGAGATACCC;start=297745;subtype=PARTIAL_INTERNAL;support_ref=49;support_variant=1;type=ALTERNATIVE;
scaffold51_8_with_IES	MILORD	internal_eliminated_sequence	298358	298432	.	.	.	ID=MILORD.8.298358.298432;Name=MILORD.8.298358.298432;bounded_by_ta=TRUE;common_boundary=Both;end=298432;ies_id=IESPGM.PTET51.1.8.284326;ies_left_dist=0;ies_min_dist=0;ies_right_dist=0;junction_seq=aaggaataatcatgaTAatattacagagttaa;read_names=J00121:27:H3GGKBBXX:5:1102:7314:7943,J00121:27:H3GGKBBXX:5:1107:9912:45502,J00121:27:H3GGKBBXX:5:2108:31142:21272,J00121:27:H3GGKBBXX:5:1224:19380:33563,J00121:27:H3GGKBBXX:5:1225:22333:15152,J00121:27:H3GGKBBXX:5:1114:10541:48245,J00121:27:H3GGKBBXX:5:2206:17706:29782,J00121:27:H3GGKBBXX:5:2107:6786:42196,J00121:27:H3GGKBBXX:5:1107:2727:39594,J00121:27:H3GGKBBXX:5:2212:24383:44025,J00121:27:H3GGKBBXX:5:1107:13656:25439,J00121:27:H3GGKBBXX:5:1218:25976:14115,J00121:27:H3GGKBBXX:5:2107:14925:31787,J00121:27:H3GGKBBXX:5:1213:31446:18282,J00121:27:H3GGKBBXX:5:2114:23439:29835,J00121:27:H3GGKBBXX:5:1126:30269:17966,J00121:27:H3GGKBBXX:5:1111:12479:20480,J00121:27:H3GGKBBXX:5:2214:6745:30767,J00121:27:H3GGKBBXX:5:1207:15788:9121,J00121:27:H3GGKBBXX:5:1111:12581:20551,J00121:27:H3GGKBBXX:5:1220:21765:15856,J00121:27:H3GGKBBXX:5:2209:16559:13306,J00121:27:H3GGKBBXX:5:1112:12144:3547,J00121:27:H3GGKBBXX:5:2207:25225:34231,J00121:27:H3GGKBBXX:5:1217:14133:13429,J00121:27:H3GGKBBXX:5:1102:8217:3600,J00121:27:H3GGKBBXX:5:1203:13809:11073,J00121:27:H3GGKBBXX:5:2219:2564:48772,J00121:27:H3GGKBBXX:5:1128:9313:15698,J00121:27:H3GGKBBXX:5:2214:6421:31154,J00121:27:H3GGKBBXX:5:1112:12449:3934,J00121:27:H3GGKBBXX:5:2206:13474:32930,J00121:27:H3GGKBBXX:5:1101:12469:43286,J00121:27:H3GGKBBXX:5:2207:17848:5024,J00121:27:H3GGKBBXX:5:1104:11414:21588,J00121:27:H3GGKBBXX:5:2225:22019:33141,J00121:27:H3GGKBBXX:5:2119:14154:32103,J00121:27:H3GGKBBXX:5:1214:18111:26723,J00121:27:H3GGKBBXX:5:2106:9891:11917,J00121:27:H3GGKBBXX:5:1121:11485:40772;sequence=TACAGATATTTAAGTAGTAGATTTTATTTAAACTTTTAAAAATACGAAAATTATCATAAATGCTAGTTTTGTCTG;start=298358;subtype=IES;support_ref=42;support_variant=40;type=IES;
scaffold51_8_with_IES	MILORD	internal_eliminated_sequence	299876	299901	.	.	.	ID=MILORD.8.299876.299901;Name=MILORD.8.299876.299901;bounded_by_ta=TRUE;common_boundary=Both;end=299901;ies_id=IESPGM.PTET51.1.8.285769;ies_left_dist=0;ies_min_dist=0;ies_right_dist=0;junction_seq=ttatttgatgtttagTActaggataaatcgca;read_names=J00121:27:H3GGKBBXX:5:2227:23673:36042,J00121:27:H3GGKBBXX:5:1211:18243:24103,J00121:27:H3GGKBBXX:5:2211:26707:22063,J00121:27:H3GGKBBXX:5:2120:5822:4585,J00121:27:H3GGKBBXX:5:1216:15341:27303,J00121:27:H3GGKBBXX:5:1122:27346:42302,J00121:27:H3GGKBBXX:5:1118:15047:4497,J00121:27:H3GGKBBXX:5:1122:11515:20287,J00121:27:H3GGKBBXX:5:2217:16640:37220,J00121:27:H3GGKBBXX:5:1207:19735:34635,J00121:27:H3GGKBBXX:5:1110:24596:48649,J00121:27:H3GGKBBXX:5:1226:23581:22063,J00121:27:H3GGKBBXX:5:1105:7953:40913,J00121:27:H3GGKBBXX:5:2226:26626:5745,J00121:27:H3GGKBBXX:5:2205:4097:25896,J00121:27:H3GGKBBXX:5:1122:17939:36446,J00121:27:H3GGKBBXX:5:2211:6289:12954,J00121:27:H3GGKBBXX:5:2227:19522:11020,J00121:27:H3GGKBBXX:5:1105:7101:1947,J00121:27:H3GGKBBXX:5:1207:10307:15170,J00121:27:H3GGKBBXX:5:1102:17269:44007,J00121:27:H3GGKBBXX:5:2211:10744:30907,J00121:27:H3GGKBBXX:5:2102:18010:38293,J00121:27:H3GGKBBXX:5:2118:15585:33844,J00121:27:H3GGKBBXX:5:2220:12215:47770;sequence=TACAATCAATAAAATAGAAGCTAGTA;start=299876;subtype=IES;support_ref=30;support_variant=25;type=IES;
scaffold51_8_with_IES	MILORD	internal_eliminated_sequence	300474	300770	.	.	.	ID=MILORD.8.300474.300770;Name=MILORD.8.300474.300770;bounded_by_ta=TRUE;common_boundary=LEFT;end=300770;ies_id=IESPGM.PTET51.1.8.286341;ies_left_dist=0;ies_min_dist=0;ies_right_dist=27;junction_seq=attaaatgtttaatgTAtaattcattagatac;read_names=J00121:27:H3GGKBBXX:5:1128:3376:31857,J00121:27:H3GGKBBXX:5:2119:27742:41510;sequence=TATTGCTGTTGATAGTTTTCTTCTCGTTTTTTTTTAAGTAAGTTCAATTTATGAATAATCCAACATTTGATTAAGACATATAATTAGATACTAATAAGGTGTAGATATACAAGTTGGTAATTCAAAATAAACGTTTTGCATGACATAATATATGTGTTCTTCTACCTATTATAAAAGAAGATCAATTTATAATTGAGAATGTTAGCATTTAATAGGTTAAGCAAATAAGGTTAATTTATATTATAAAATAAAGAAATGTTAGAAACTTAAACTATTTAATTTAATTTGGTTTAACAA;start=300474;subtype=PARTIAL_INTERNAL;support_ref=86;support_variant=2;type=ALTERNATIVE;
scaffold51_8_with_IES	MILORD	internal_eliminated_sequence	300474	300797	.	.	.	ID=MILORD.8.300474.300797;Name=MILORD.8.300474.300797;bounded_by_ta=TRUE;common_boundary=Both;end=300797;ies_id=IESPGM.PTET51.1.8.286341;ies_left_dist=0;ies_min_dist=0;ies_right_dist=0;junction_seq=attaaatgtttaatgTAaatctagaactaaat;read_names=J00121:27:H3GGKBBXX:5:2111:17858:12146,J00121:27:H3GGKBBXX:5:2107:30492:47436,J00121:27:H3GGKBBXX:5:1226:11657:10440,J00121:27:H3GGKBBXX:5:2126:30208:26652,J00121:27:H3GGKBBXX:5:2114:5132:10528,J00121:27:H3GGKBBXX:5:2215:27001:44482,J00121:27:H3GGKBBXX:5:2119:19715:11179,J00121:27:H3GGKBBXX:5:1225:13129:2193,J00121:27:H3GGKBBXX:5:1224:18680:14414,J00121:27:H3GGKBBXX:5:2204:2006:31910,J00121:27:H3GGKBBXX:5:1107:10886:3618,J00121:27:H3GGKBBXX:5:1216:12276:17772,J00121:27:H3GGKBBXX:5:2103:20567:13640,J00121:27:H3GGKBBXX:5:1211:12682:31945,J00121:27:H3GGKBBXX:5:1216:22952:42987;sequence=TATTGCTGTTGATAGTTTTCTTCTCGTTTTTTTTTAAGTAAGTTCAATTTATGAATAATCCAACATTTGATTAAGACATATAATTAGATACTAATAAGGTGTAGATATACAAGTTGGTAATTCAAAATAAACGTTTTGCATGACATAATATATGTGTTCTTCTACCTATTATAAAAGAAGATCAATTTATAATTGAGAATGTTAGCATTTAATAGGTTAAGCAAATAAGGTTAATTTATATTATAAAATAAAGAAATGTTAGAAACTTAAACTATTTAATTTAATTTGGTTTAACAATATAATTCATTAGATACATTTCGAGTA;start=300474;subtype=IES;support_ref=86;support_variant=15;type=IES;
scaffold51_8_with_IES	MILORD	internal_eliminated_sequence	302001	302168	.	.	.	ID=MILORD.8.302001.302168;Name=MILORD.8.302001.302168;bounded_by_ta=TRUE;common_boundary=LEFT;end=302168;ies_id=IESPGM.PTET51.1.8.287544;ies_left_dist=0;ies_min_dist=0;ies_right_dist=-44;junction_seq=aaactaagaatattgTAtaaaaaataaatgta;read_names=J00121:27:H3GGKBBXX:5:2107:22820:35620;sequence=TATTGTAAATAAGAGTATAATTTCTTATTTCTGTCTTAAGATTTAGTATCAAAACAAATACAGTATTGTAACTTACTTTTTTTTAATGTTATGAAAACTAAAAAACAGTATTTAATTTGCATAATACAACGTATTATACTCAGAATAACTTTATTGAAAAAAAATGTA;start=302001;subtype=PARTIAL_EXTERNAL;support_ref=1;support_variant=1;type=ALTERNATIVE;
scaffold51_8_with_IES	MILORD	internal_eliminated_sequence	302001	302124	.	.	.	ID=MILORD.8.302001.302124;Name=MILORD.8.302001.302124;bounded_by_ta=TRUE;common_boundary=Both;end=302124;ies_id=IESPGM.PTET51.1.8.287544;ies_left_dist=0;ies_min_dist=0;ies_right_dist=0;junction_seq=aaactaagaatattgTAcaacgtattatactc;read_names=J00121:27:H3GGKBBXX:5:1221:21602:32244,J00121:27:H3GGKBBXX:5:1228:8745:30644,J00121:27:H3GGKBBXX:5:1105:16102:3160,J00121:27:H3GGKBBXX:5:1121:18883:16981,J00121:27:H3GGKBBXX:5:2217:8674:43779,J00121:27:H3GGKBBXX:5:1214:12266:3512,J00121:27:H3GGKBBXX:5:2225:14844:30626,J00121:27:H3GGKBBXX:5:1209:12317:31980,J00121:27:H3GGKBBXX:5:1114:16559:5147,J00121:27:H3GGKBBXX:5:2122:27204:33791,J00121:27:H3GGKBBXX:5:2220:2219:13324,J00121:27:H3GGKBBXX:5:1221:19532:37097,J00121:27:H3GGKBBXX:5:1106:9648:38398,J00121:27:H3GGKBBXX:5:1122:13352:42952,J00121:27:H3GGKBBXX:5:1118:16965:43480,J00121:27:H3GGKBBXX:5:2221:24342:35303,J00121:27:H3GGKBBXX:5:2110:30269:21307,J00121:27:H3GGKBBXX:5:1125:26240:1525,J00121:27:H3GGKBBXX:5:2211:17959:26810,J00121:27:H3GGKBBXX:5:1115:22110:25386,J00121:27:H3GGKBBXX:5:2220:14377:46205,J00121:27:H3GGKBBXX:5:1208:24779:25826,J00121:27:H3GGKBBXX:5:1121:5792:26265,J00121:27:H3GGKBBXX:5:2203:14357:23100,J00121:27:H3GGKBBXX:5:2125:7527:48649,J00121:27:H3GGKBBXX:5:1218:5010:25650,J00121:27:H3GGKBBXX:5:1213:13839:19390,J00121:27:H3GGKBBXX:5:2227:7821:42126,J00121:27:H3GGKBBXX:5:1221:29965:34495,J00121:27:H3GGKBBXX:5:2122:30543:25193,J00121:27:H3GGKBBXX:5:2126:22272:2246,J00121:27:H3GGKBBXX:5:1215:20933:42091,J00121:27:H3GGKBBXX:5:2114:20618:25861,J00121:27:H3GGKBBXX:5:1215:5771:22045,J00121:27:H3GGKBBXX:5:2214:29934:35040,J00121:27:H3GGKBBXX:5:1201:9090:44148,J00121:27:H3GGKBBXX:5:2116:13677:24700,J00121:27:H3GGKBBXX:5:2219:25773:40948,J00121:27:H3GGKBBXX:5:1105:21602:36288;sequence=TATTGTAAATAAGAGTATAATTTCTTATTTCTGTCTTAAGATTTAGTATCAAAACAAATACAGTATTGTAACTTACTTTTTTTTAATGTTATGAAAACTAAAAAACAGTATTTAATTTGCATAA;start=302001;subtype=IES;support_ref=2;support_variant=39;type=IES;
scaffold51_8_with_IES	MILORD	internal_eliminated_sequence	303429	303453	.	.	.	ID=MILORD.8.303429.303453;Name=MILORD.8.303429.303453;bounded_by_ta=TRUE;common_boundary=None;end=303453;ies_id=IESPGM.PTET51.1.8.287544;ies_left_dist=-1428;ies_min_dist=1329;ies_right_dist=-1329;junction_seq=aagagtaattctttcTAatttcatttggctaa;read_names=J00121:27:H3GGKBBXX:5:2216:24373:27865;sequence=TATAATAATCTTTATCTTATTAATA;start=303429;subtype=MAC;support_ref=96;support_variant=1;type=CRYPTIC;
scaffold51_8_with_IES	MILORD	internal_eliminated_sequence	305922	305989	.	.	.	ID=MILORD.8.305922.305989;Name=MILORD.8.305922.305989;bounded_by_ta=TRUE;common_boundary=Both;end=305989;ies_id=IESPGM.PTET51.1.8.291341;ies_left_dist=0;ies_min_dist=0;ies_right_dist=0;junction_seq=taaattcctgcattgTAtctaattgaacatgc;read_names=J00121:27:H3GGKBBXX:5:1225:23104:44517,J00121:27:H3GGKBBXX:5:1228:22333:43111,J00121:27:H3GGKBBXX:5:2206:21775:25263,J00121:27:H3GGKBBXX:5:2120:8968:22098,J00121:27:H3GGKBBXX:5:1211:10389:30503,J00121:27:H3GGKBBXX:5:2211:17746:43919,J00121:27:H3GGKBBXX:5:1109:8532:36956,J00121:27:H3GGKBBXX:5:1112:3194:25210,J00121:27:H3GGKBBXX:5:2219:6603:44974,J00121:27:H3GGKBBXX:5:1112:6806:7169,J00121:27:H3GGKBBXX:5:1225:19583:20762,J00121:27:H3GGKBBXX:5:1116:30746:35848,J00121:27:H3GGKBBXX:5:2218:20831:25457,J00121:27:H3GGKBBXX:5:2118:13362:38926,J00121:27:H3GGKBBXX:5:2114:26210:11249,J00121:27:H3GGKBBXX:5:1116:4817:16348,J00121:27:H3GGKBBXX:5:1102:16579:14080,J00121:27:H3GGKBBXX:5:1223:26260:11618,J00121:27:H3GGKBBXX:5:1126:8674:17755,J00121:27:H3GGKBBXX:5:1223:11830:46575,J00121:27:H3GGKBBXX:5:2210:2828:21447,J00121:27:H3GGKBBXX:5:1214:13190:36200,J00121:27:H3GGKBBXX:5:1119:15635:32068,J00121:27:H3GGKBBXX:5:2215:2108:36587,J00121:27:H3GGKBBXX:5:1228:25002:24419,J00121:27:H3GGKBBXX:5:1116:11312:41387,J00121:27:H3GGKBBXX:5:2201:25286:46926,J00121:27:H3GGKBBXX:5:2201:26301:16788,J00121:27:H3GGKBBXX:5:1103:18071:11495,J00121:27:H3GGKBBXX:5:1102:7628:30362,J00121:27:H3GGKBBXX:5:1212:7436:7943,J00121:27:H3GGKBBXX:5:2223:6674:14396,J00121:27:H3GGKBBXX:5:1122:7385:7433,J00121:27:H3GGKBBXX:5:2101:11292:41071,J00121:27:H3GGKBBXX:5:1123:5183:14730,J00121:27:H3GGKBBXX:5:1216:29061:41616,J00121:27:H3GGKBBXX:5:2115:25510:3459,J00121:27:H3GGKBBXX:5:1214:16325:6431,J00121:27:H3GGKBBXX:5:2215:30888:6413,J00121:27:H3GGKBBXX:5:2223:26565:34196,J00121:27:H3GGKBBXX:5:2114:20293:14818,J00121:27:H3GGKBBXX:5:1123:19421:11161,J00121:27:H3GGKBBXX:5:1122:9699:41721;sequence=TAAAGTTAAAATAGATAAAATAATAAATAATAATAATAATAATAATAAAAAATTAATTTTTTATGCCT;start=305922;subtype=IES;support_ref=0;support_variant=43;type=IES;
scaffold51_8_with_IES	MILORD	internal_eliminated_sequence	307587	307686	.	.	.	ID=MILORD.8.307587.307686;Name=MILORD.8.307587.307686;bounded_by_ta=TRUE;common_boundary=Both;end=307686;ies_id=IESPGM.PTET51.1.8.292938;ies_left_dist=0;ies_min_dist=0;ies_right_dist=0;junction_seq=aaatagaggacacatTAttagataaatattaa;read_names=J00121:27:H3GGKBBXX:5:1216:19624:19531,J00121:27:H3GGKBBXX:5:2224:11617:25632,J00121:27:H3GGKBBXX:5:2108:4158:13377,J00121:27:H3GGKBBXX:5:1102:7466:40561,J00121:27:H3GGKBBXX:5:2202:2037:18845,J00121:27:H3GGKBBXX:5:2217:18051:11354,J00121:27:H3GGKBBXX:5:1114:19096:14924,J00121:27:H3GGKBBXX:5:2118:24901:46680,J00121:27:H3GGKBBXX:5:1211:22952:17632,J00121:27:H3GGKBBXX:5:1202:29092:30802,J00121:27:H3GGKBBXX:5:2222:20222:23839,J00121:27:H3GGKBBXX:5:2108:3721:13535,J00121:27:H3GGKBBXX:5:1119:7781:40860,J00121:27:H3GGKBBXX:5:2204:13443:20428,J00121:27:H3GGKBBXX:5:1216:4574:45537,J00121:27:H3GGKBBXX:5:1203:9323:6818,J00121:27:H3GGKBBXX:5:2120:22364:8277,J00121:27:H3GGKBBXX:5:1221:20983:3389,J00121:27:H3GGKBBXX:5:1211:19512:41809,J00121:27:H3GGKBBXX:5:2214:13301:43919,J00121:27:H3GGKBBXX:5:2126:9617:29167,J00121:27:H3GGKBBXX:5:1219:18680:12620,J00121:27:H3GGKBBXX:5:1211:14275:11425;sequence=TACAGATAAAAAGCTAGATGTTTTCAAATCCAATTGATTGCATATTTGAAATTGCATTCAAGTTTTGGATAAAAAAAAAGAAAAAATTCTTAACTGACTA;start=307587;subtype=IES;support_ref=1;support_variant=23;type=IES;
scaffold51_8_with_IES	MILORD	internal_eliminated_sequence	308598	308672	.	.	.	ID=MILORD.8.308598.308672;Name=MILORD.8.308598.308672;bounded_by_ta=TRUE;common_boundary=None;end=308672;ies_id=IESPGM.PTET51.1.8.292938;ies_left_dist=-1011;ies_min_dist=986;ies_right_dist=-986;junction_seq=aaattattatcttatTAtctatatctagattt;read_names=J00121:27:H3GGKBBXX:5:2218:9973:29501;sequence=TATAATCAATAAAAATTGAATTTGATTTTCTTATGTTTTATTATCTTCTATGTTTAATTTAACTTTGATATTCAA;start=308598;subtype=MAC;support_ref=94;support_variant=1;type=CRYPTIC;
scaffold51_8_with_IES	MILORD	internal_eliminated_sequence	308598	308678	.	.	.	ID=MILORD.8.308598.308678;Name=MILORD.8.308598.308678;bounded_by_ta=TRUE;common_boundary=None;end=308678;ies_id=IESPGM.PTET51.1.8.292938;ies_left_dist=-1011;ies_min_dist=992;ies_right_dist=-992;junction_seq=aaattattatcttatTAtctagattttatttg;read_names=J00121:27:H3GGKBBXX:5:1114:7984:13394;sequence=TATAATCAATAAAAATTGAATTTGATTTTCTTATGTTTTATTATCTTCTATGTTTAATTTAACTTTGATATTCAATATCTA;start=308598;subtype=MAC;support_ref=94;support_variant=1;type=CRYPTIC;
scaffold51_8_with_IES	MILORD	internal_eliminated_sequence	311242	311296	.	.	.	ID=MILORD.8.311242.311296;Name=MILORD.8.311242.311296;bounded_by_ta=TRUE;common_boundary=Both;end=311296;ies_id=IESPGM.PTET51.1.8.296493;ies_left_dist=0;ies_min_dist=0;ies_right_dist=0;junction_seq=tgatgatgatcatttTActatctgattttata;read_names=J00121:27:H3GGKBBXX:5:2222:6228:22801,J00121:27:H3GGKBBXX:5:1123:21359:47823,J00121:27:H3GGKBBXX:5:1216:18568:33598,J00121:27:H3GGKBBXX:5:1204:7030:4286,J00121:27:H3GGKBBXX:5:2203:24901:10493,J00121:27:H3GGKBBXX:5:1226:22414:16770,J00121:27:H3GGKBBXX:5:2214:6258:8541,J00121:27:H3GGKBBXX:5:1220:22090:13324,J00121:27:H3GGKBBXX:5:2228:21034:11636,J00121:27:H3GGKBBXX:5:1124:6076:20111,J00121:27:H3GGKBBXX:5:2220:9983:14115,J00121:27:H3GGKBBXX:5:1107:14996:38556,J00121:27:H3GGKBBXX:5:1122:17462:37695,J00121:27:H3GGKBBXX:5:1228:15179:43269,J00121:27:H3GGKBBXX:5:1127:4310:14977,J00121:27:H3GGKBBXX:5:1227:14387:13166,J00121:27:H3GGKBBXX:5:2128:7425:44992,J00121:27:H3GGKBBXX:5:2114:3843:40332,J00121:27:H3GGKBBXX:5:2204:18456:25281,J00121:27:H3GGKBBXX:5:2227:13667:25632,J00121:27:H3GGKBBXX:5:2205:29894:1806,J00121:27:H3GGKBBXX:5:1116:1479:45238,J00121:27:H3GGKBBXX:5:1216:6350:35426,J00121:27:H3GGKBBXX:5:1128:24018:39277,J00121:27:H3GGKBBXX:5:1226:31416:40631,J00121:27:H3GGKBBXX:5:1111:13809:20850,J00121:27:H3GGKBBXX:5:2216:24302:3407,J00121:27:H3GGKBBXX:5:2224:4158:24208,J00121:27:H3GGKBBXX:5:2124:12865:44570,J00121:27:H3GGKBBXX:5:2205:30025:11636;sequence=TATTGTTAATTCAATATCTTTCTATAATTCTAATACTAAAAATCTGTTGTAATAG;start=311242;subtype=IES;support_ref=36;support_variant=30;type=IES;
scaffold51_8_with_IES	MILORD	internal_eliminated_sequence	313607	313695	.	.	.	ID=MILORD.8.313607.313695;Name=MILORD.8.313607.313695;bounded_by_ta=TRUE;common_boundary=Both;end=313695;ies_id=IESPGM.PTET51.1.8.298803;ies_left_dist=0;ies_min_dist=0;ies_right_dist=0;junction_seq=ttatggtaaactcttTAttaagccattccttc;read_names=J00121:27:H3GGKBBXX:5:1120:3792:9543,J00121:27:H3GGKBBXX:5:2201:24150:46153,J00121:27:H3GGKBBXX:5:1107:14083:24560,J00121:27:H3GGKBBXX:5:1124:15595:43216,J00121:27:H3GGKBBXX:5:2206:16193:12251,J00121:27:H3GGKBBXX:5:1108:20953:36499,J00121:27:H3GGKBBXX:5:1204:31730:24648,J00121:27:H3GGKBBXX:5:1206:9800:7046,J00121:27:H3GGKBBXX:5:1226:30350:14730,J00121:27:H3GGKBBXX:5:1118:16711:47331,J00121:27:H3GGKBBXX:5:1228:2777:43269,J00121:27:H3GGKBBXX:5:2212:16843:18968,J00121:27:H3GGKBBXX:5:1102:24464:18142,J00121:27:H3GGKBBXX:5:1111:22445:42847,J00121:27:H3GGKBBXX:5:2218:27549:13535,J00121:27:H3GGKBBXX:5:1108:24434:46117,J00121:27:H3GGKBBXX:5:2225:4503:31769,J00121:27:H3GGKBBXX:5:2110:30939:32525,J00121:27:H3GGKBBXX:5:2208:13910:17087,J00121:27:H3GGKBBXX:5:2116:20923:32508,J00121:27:H3GGKBBXX:5:2116:23916:22678,J00121:27:H3GGKBBXX:5:2116:16254:8453,J00121:27:H3GGKBBXX:5:1227:11454:21236,J00121:27:H3GGKBBXX:5:1222:8856:26195;sequence=TAGAGCAAATTTGAGTCAAATATTTTTAATATTCTTAATTTTTACATTAATAAATAACAAAATTAATTAGAAATTCTAATCAATTACTA;start=313607;subtype=IES;support_ref=106;support_variant=24;type=IES;
scaffold51_8_with_IES	MILORD	internal_eliminated_sequence	314036	314064	.	.	.	ID=MILORD.8.314036.314064;Name=MILORD.8.314036.314064;bounded_by_ta=TRUE;common_boundary=Both;end=314064;ies_id=IESPGM.PTET51.1.8.299143;ies_left_dist=0;ies_min_dist=0;ies_right_dist=0;junction_seq=ttagctttagtaatgTAcaatgcttccttatt;read_names=J00121:27:H3GGKBBXX:5:1201:24485:18353,J00121:27:H3GGKBBXX:5:1123:30513:43357,J00121:27:H3GGKBBXX:5:1108:8978:20920,J00121:27:H3GGKBBXX:5:1202:8126:6114,J00121:27:H3GGKBBXX:5:1212:13971:12902,J00121:27:H3GGKBBXX:5:1128:24992:2141,J00121:27:H3GGKBBXX:5:1101:19197:3776,J00121:27:H3GGKBBXX:5:2121:20537:11864,J00121:27:H3GGKBBXX:5:1228:27336:31839,J00121:27:H3GGKBBXX:5:1216:25611:40948,J00121:27:H3GGKBBXX:5:1122:25550:40948,J00121:27:H3GGKBBXX:5:2211:5710:25632,J00121:27:H3GGKBBXX:5:1118:16244:2070,J00121:27:H3GGKBBXX:5:2101:10125:24700,J00121:27:H3GGKBBXX:5:2101:26220:34547,J00121:27:H3GGKBBXX:5:2109:28686:40227,J00121:27:H3GGKBBXX:5:2222:26981:13886,J00121:27:H3GGKBBXX:5:1204:21552:23223;sequence=TATACTTAATATTAATAAGATTCTCATTA;start=314036;subtype=IES;support_ref=0;support_variant=18;type=IES;
scaffold51_8_with_IES	MILORD	internal_eliminated_sequence	315922	315965	.	.	.	ID=MILORD.8.315922.315965;Name=MILORD.8.315922.315965;bounded_by_ta=TRUE;common_boundary=None;end=315965;ies_id=IESPGM.PTET51.1.8.299143;ies_left_dist=-1886;ies_min_dist=1886;ies_right_dist=-1901;junction_seq=tttttaactccctacTAtagcacacagatatg;read_names=J00121:27:H3GGKBBXX:5:2201:11688:27197,J00121:27:H3GGKBBXX:5:1128:17868:30345;sequence=TATAATTTAAATACTCAACTATTTTTATTTCGTCACATCATGTA;start=315922;subtype=MAC;support_ref=234;support_variant=2;type=CRYPTIC;
scaffold51_8_with_IES	MILORD	internal_eliminated_sequence	319170	319318	.	.	.	ID=MILORD.8.319170.319318;Name=MILORD.8.319170.319318;bounded_by_ta=TRUE;common_boundary=None;end=319318;ies_id=IESPGM.PTET51.1.8.308249;ies_left_dist=4001;ies_min_dist=4001;ies_right_dist=4022;junction_seq=atttaataatcacaaTAttatagtaatcacga;read_names=J00121:27:H3GGKBBXX:5:2220:22719:46451;sequence=TATAAATAATTAAATATATATTACAAAACTATGAAGATATTTCTTTTTAATACTAATAATTAGAAATAAATTTTTTATTATTAAAAAATATTAATTCTTATCATAATTTATTAACTTCTCAATAAATTATTTATTATTTATTTTCTTTT;start=319170;subtype=MAC;support_ref=107;support_variant=1;type=CRYPTIC;
scaffold51_8_with_IES	MILORD	internal_eliminated_sequence	319188	319318	.	.	.	ID=MILORD.8.319188.319318;Name=MILORD.8.319188.319318;bounded_by_ta=TRUE;common_boundary=None;end=319318;ies_id=IESPGM.PTET51.1.8.308249;ies_left_dist=3983;ies_min_dist=3983;ies_right_dist=4022;junction_seq=aaataattaaatataTAttatagtaatcacga;read_names=J00121:27:H3GGKBBXX:5:2225:4503:13271,J00121:27:H3GGKBBXX:5:2225:4482:13271;sequence=TATTACAAAACTATGAAGATATTTCTTTTTAATACTAATAATTAGAAATAAATTTTTTATTATTAAAAAATATTAATTCTTATCATAATTTATTAACTTCTCAATAAATTATTTATTATTTATTTTCTTTT;start=319188;subtype=MAC;support_ref=117;support_variant=2;type=CRYPTIC;
scaffold51_8_with_IES	MILORD	internal_eliminated_sequence	319199	319696	.	.	.	ID=MILORD.8.319199.319696;Name=MILORD.8.319199.319696;bounded_by_ta=TRUE;common_boundary=None;end=319696;ies_id=IESPGM.PTET51.1.8.308249;ies_left_dist=3972;ies_min_dist=3644;ies_right_dist=3644;junction_seq=tatatattacaaaacTAtatataagataatat;read_names=J00121:27:H3GGKBBXX:5:1111:14336:34495;sequence=TATGAAGATATTTCTTTTTAATACTAATAATTAGAAATAAATTTTTTATTATTAAAAAATATTAATTCTTATCATAATTTATTAACTTCTCAATAAATTATTTATTATTTATTTTCTTTTTATTATAGTAATCACGATCTTATGTTTATTAATTTATAATCTAAACTTTAAAATTGAATTGGAACTTCAATTACAACATAAATGAACCTTTACTACTAGTTTATTTAAATTTAGTTAATTAACAATGCATTTACAATTAAATTACAGTTTTTGTATAATTAATAACAATATTGGACCTTCTATTATTTAAGTGAAATCTCAACTATCCTAAGATTTACAAAACTGTAACTAAGTAGGTTTAAGGCTTTATCTAGTGATATAAACTATAACCTCTCTAGCTAAGTATTAAAATATAATTGGACTTATTTCATTCTAAACTTTAATGTTCATATCAAAGAAAAGTTGAAAGTTAAAGTTATTTTATTGATAGACTTTGTA;start=319199;subtype=MAC;support_ref=117;support_variant=1;type=CRYPTIC;
scaffold51_8_with_IES	MILORD	internal_eliminated_sequence	323171	323340	.	.	.	ID=MILORD.8.323171.323340;Name=MILORD.8.323171.323340;bounded_by_ta=TRUE;common_boundary=Both;end=323340;ies_id=IESPGM.PTET51.1.8.308249;ies_left_dist=0;ies_min_dist=0;ies_right_dist=0;junction_seq=aaacattgctggttgTAccatcaccaattata;read_names=J00121:27:H3GGKBBXX:5:2212:9272:43656,J00121:27:H3GGKBBXX:5:1126:20019:40121,J00121:27:H3GGKBBXX:5:1107:14702:32806,J00121:27:H3GGKBBXX:5:2125:31253:13412,J00121:27:H3GGKBBXX:5:1214:11698:3723,J00121:27:H3GGKBBXX:5:2103:6258:31013,J00121:27:H3GGKBBXX:5:1205:12063:3090,J00121:27:H3GGKBBXX:5:1127:23449:30239,J00121:27:H3GGKBBXX:5:1126:17279:42407,J00121:27:H3GGKBBXX:5:1211:22678:14484,J00121:27:H3GGKBBXX:5:2110:11779:30204,J00121:27:H3GGKBBXX:5:2117:3610:11231,J00121:27:H3GGKBBXX:5:2201:2575:8910,J00121:27:H3GGKBBXX:5:1226:13738:16753,J00121:27:H3GGKBBXX:5:1211:8450:45221,J00121:27:H3GGKBBXX:5:1220:11850:44816,J00121:27:H3GGKBBXX:5:2101:22719:11952,J00121:27:H3GGKBBXX:5:1115:23571:36218,J00121:27:H3GGKBBXX:5:1126:27590:38433,J00121:27:H3GGKBBXX:5:2203:19786:27584,J00121:27:H3GGKBBXX:5:1124:29325:16049,J00121:27:H3GGKBBXX:5:1116:11515:27426,J00121:27:H3GGKBBXX:5:1102:26200:7504,J00121:27:H3GGKBBXX:5:2201:14996:31523,J00121:27:H3GGKBBXX:5:2221:15209:5341,J00121:27:H3GGKBBXX:5:1103:17837:38451,J00121:27:H3GGKBBXX:5:1202:18548:4163,J00121:27:H3GGKBBXX:5:1206:4229:47542,J00121:27:H3GGKBBXX:5:2211:32420:29114,J00121:27:H3GGKBBXX:5:2224:9628:23452,J00121:27:H3GGKBBXX:5:1227:20212:25685,J00121:27:H3GGKBBXX:5:1106:19938:38715;sequence=TATTACTAACTTAATTTGTTATATTGTTTTAGAGTAACTTATAAAATGATAAAGAATTTTTATACATAAAAATAATTTTATTAAGATCTAAATAAATTTCTATTTATATCCAATCTTATCTCTATTTAATATAGATTATAATAAACTGATATCATAATCGGAATTGACAA;start=323171;subtype=IES;support_ref=4;support_variant=32;type=IES;
scaffold51_8_with_IES	MILORD	internal_eliminated_sequence	324793	324909	.	.	.	ID=MILORD.8.324793.324909;Name=MILORD.8.324793.324909;bounded_by_ta=TRUE;common_boundary=Both;end=324909;ies_id=IESPGM.PTET51.1.8.309701;ies_left_dist=0;ies_min_dist=0;ies_right_dist=0;junction_seq=tatagttaaagctatTAgaagacctcaaaaat;read_names=J00121:27:H3GGKBBXX:5:1120:10683:25773,J00121:27:H3GGKBBXX:5:1104:4919:40543,J00121:27:H3GGKBBXX:5:1220:19502:30222,J00121:27:H3GGKBBXX:5:2207:23774:26054,J00121:27:H3GGKBBXX:5:1118:14590:48227,J00121:27:H3GGKBBXX:5:1114:13829:24261,J00121:27:H3GGKBBXX:5:1110:20050:20093,J00121:27:H3GGKBBXX:5:1125:15940:12480,J00121:27:H3GGKBBXX:5:1220:6076:37871,J00121:27:H3GGKBBXX:5:1220:23043:33545,J00121:27:H3GGKBBXX:5:1207:6938:7715,J00121:27:H3GGKBBXX:5:2211:17360:48139,J00121:27:H3GGKBBXX:5:2217:26078:33668,J00121:27:H3GGKBBXX:5:2126:11058:26881,J00121:27:H3GGKBBXX:5:2225:11759:11108,J00121:27:H3GGKBBXX:5:2111:8653:21236,J00121:27:H3GGKBBXX:5:2118:13230:29729,J00121:27:H3GGKBBXX:5:2220:23561:1068,J00121:27:H3GGKBBXX:5:1226:24322:7451,J00121:27:H3GGKBBXX:5:1206:12733:25843,J00121:27:H3GGKBBXX:5:2219:6197:46451,J00121:27:H3GGKBBXX:5:2223:28473:4479,J00121:27:H3GGKBBXX:5:1119:15503:38943,J00121:27:H3GGKBBXX:5:1207:19289:9350,J00121:27:H3GGKBBXX:5:1201:18720:25808,J00121:27:H3GGKBBXX:5:1208:8024:33017,J00121:27:H3GGKBBXX:5:1218:15087:48034,J00121:27:H3GGKBBXX:5:1108:28706:27567,J00121:27:H3GGKBBXX:5:1125:23074:45309,J00121:27:H3GGKBBXX:5:1221:14986:40227,J00121:27:H3GGKBBXX:5:1122:29599:47506,J00121:27:H3GGKBBXX:5:2213:7334:20357,J00121:27:H3GGKBBXX:5:1201:6877:24067;sequence=TACAATTAATTCAATTCATTTTTGAAGTTTATCTAATACTTTAATAAAATAAGGTATAATTAATTAGAATTGAAATTTATATTAAAAGAAATCTATTAATCAAACATTAATTAACAG;start=324793;subtype=IES;support_ref=10;support_variant=33;type=IES;
scaffold51_8_with_IES	MILORD	internal_eliminated_sequence	326426	326485	.	.	.	ID=MILORD.8.326426.326485;Name=MILORD.8.326426.326485;bounded_by_ta=TRUE;common_boundary=Both;end=326485;ies_id=IESPGM.PTET51.1.8.311217;ies_left_dist=0;ies_min_dist=0;ies_right_dist=0;junction_seq=aaagagcaattgaagTAtctctaaaataaaat;read_names=J00121:27:H3GGKBBXX:5:2114:27062:4532,J00121:27:H3GGKBBXX:5:2123:28351:47243,J00121:27:H3GGKBBXX:5:1128:6908:15891,J00121:27:H3GGKBBXX:5:2219:23744:10985,J00121:27:H3GGKBBXX:5:2120:7933:21535,J00121:27:H3GGKBBXX:5:2222:13464:7416,J00121:27:H3GGKBBXX:5:2225:13798:11231,J00121:27:H3GGKBBXX:5:1209:18852:28569,J00121:27:H3GGKBBXX:5:1114:14458:18634,J00121:27:H3GGKBBXX:5:1128:11617:43075,J00121:27:H3GGKBBXX:5:1224:14722:30872,J00121:27:H3GGKBBXX:5:1216:16204:10440,J00121:27:H3GGKBBXX:5:2207:5426:28059,J00121:27:H3GGKBBXX:5:1213:22891:10809,J00121:27:H3GGKBBXX:5:2205:19126:3442,J00121:27:H3GGKBBXX:5:2208:3011:25175,J00121:27:H3GGKBBXX:5:2111:9496:20691,J00121:27:H3GGKBBXX:5:2113:14823:44728,J00121:27:H3GGKBBXX:5:2210:15148:45150,J00121:27:H3GGKBBXX:5:1128:22039:6484,J00121:27:H3GGKBBXX:5:1114:5639:16577,J00121:27:H3GGKBBXX:5:1114:24505:44236,J00121:27:H3GGKBBXX:5:1210:17523:16313,J00121:27:H3GGKBBXX:5:2227:15514:13711,J00121:27:H3GGKBBXX:5:1215:23226:1719,J00121:27:H3GGKBBXX:5:2226:28432:29343,J00121:27:H3GGKBBXX:5:1216:14184:25931,J00121:27:H3GGKBBXX:5:2223:18771:21817,J00121:27:H3GGKBBXX:5:1105:20567:26969,J00121:27:H3GGKBBXX:5:2220:20415:5780,J00121:27:H3GGKBBXX:5:1126:25479:10440,J00121:27:H3GGKBBXX:5:1114:10094:29817,J00121:27:H3GGKBBXX:5:2206:5122:38011,J00121:27:H3GGKBBXX:5:1227:7243:32613,J00121:27:H3GGKBBXX:5:1215:28351:4725,J00121:27:H3GGKBBXX:5:2128:32146:35673,J00121:27:H3GGKBBXX:5:1119:4127:46979,J00121:27:H3GGKBBXX:5:2210:26169:30239,J00121:27:H3GGKBBXX:5:1218:24170:23153,J00121:27:H3GGKBBXX:5:1121:23612:34037,J00121:27:H3GGKBBXX:5:2110:24525:18810,J00121:27:H3GGKBBXX:5:2213:15503:30503,J00121:27:H3GGKBBXX:5:1123:21978:27584,J00121:27:H3GGKBBXX:5:1212:27184:11882,J00121:27:H3GGKBBXX:5:1121:23926:3635,J00121:27:H3GGKBBXX:5:2207:3823:10792,J00121:27:H3GGKBBXX:5:2215:3995:34864,J00121:27:H3GGKBBXX:5:1118:8085:22749,J00121:27:H3GGKBBXX:5:2122:30147:36499;sequence=TACAGACTAATTAATAAAAATAAAAGTATAATATAAATTAAATTAATAATTGGTTAACCT;start=326426;subtype=IES;support_ref=2;support_variant=49;type=IES;
scaffold51_8_with_IES	MILORD	internal_eliminated_sequence	328174	329172	.	.	.	ID=MILORD.8.328174.329172;Name=MILORD.8.328174.329172;bounded_by_ta=TRUE;common_boundary=Both;end=329172;ies_id=IESPGM.PTET51.1.8.312905;ies_left_dist=0;ies_min_dist=0;ies_right_dist=0;junction_seq=gaatatttacgttgaTAtcagtaaatagctag;read_names=J00121:27:H3GGKBBXX:5:2224:19086:47225,J00121:27:H3GGKBBXX:5:2104:6279:48667,J00121:27:H3GGKBBXX:5:2113:7141:22977,J00121:27:H3GGKBBXX:5:1126:10490:44324,J00121:27:H3GGKBBXX:5:2104:23297:7504,J00121:27:H3GGKBBXX:5:1128:18528:32578,J00121:27:H3GGKBBXX:5:2121:26971:4022,J00121:27:H3GGKBBXX:5:1228:13129:23188,J00121:27:H3GGKBBXX:5:2116:5589:24788,J00121:27:H3GGKBBXX:5:2204:17066:47208,J00121:27:H3GGKBBXX:5:2220:15483:44289,J00121:27:H3GGKBBXX:5:1127:28209:42108,J00121:27:H3GGKBBXX:5:1118:23794:37167,J00121:27:H3GGKBBXX:5:1210:11261:6906,J00121:27:H3GGKBBXX:5:2207:26626:13482,J00121:27:H3GGKBBXX:5:2115:16853:18493,J00121:27:H3GGKBBXX:5:1202:9557:5042,J00121:27:H3GGKBBXX:5:1118:20638:33633,J00121:27:H3GGKBBXX:5:1109:23987:3952,J00121:27:H3GGKBBXX:5:2210:8948:27936;sequence=TATTATTAAGGCTAGATATTATTTAAATTAAATGTCGAATAAATTAACGAAAAATCATTGTATAATTCTCCAATATAATATTGGATATTTTTGTTTTAAATATTAAATTTTTTATTATATAAAAATTCTTCCTCTAAAATTGGTCTAGACAGGAATGGAGGATTAGTTCTCCCAGGCCTTATTTGGCTAATAAGACTTTGAGACTTTAACAAAATTTGGGGAGAGACATCGAGAAGGTAGCCAAAATAACCTCCCCATGATCAGTGCTGAGACAAGATTCTTGGGCGAGGAATTATGTGTGGATATGTCTTGCTGGGACAGTCCAATCCCGCTTCAGCTAGTGTTGGAATGGATCTAAATTTGTGAAGGCAACCCGAAGGGGTATACCTCAGATGACCTCAGGGATTGCTCTAACAAACCTCATTCAACCTTCTAGAATTGGGACCTATCCAAACAACAACCACATGGAAAAAGAAAAATAGGAACTGATTTTGACATATCCTATGATTATTATTATCATCTAAAGATTTTATGATTTAACTAGTATTGATAAATGGCAATCAAATAAATTTAGCTTATTATGAGTTTTTAATTTACATTTTATGCAAATCAATAAGAATTATAAGCAAAAATATTTACAATCGTTGATAATTTAGATTTATTCTTAAATTAAAGATTTATATTTGCTAATTAATTTATAAATTATCCTACTCACATTTGTAAAAGATTGATTTATATATTTTTAATTGTAAAATAATTTTTATTTTCTAAGATAAGTATAAATATCAATTCATTTAAGTTATTAGAAATAATTGCTTTTAATATTTTTAATATTAACAGAAAGCCATTCCCATAATTACTAGATTTCTTGCATCAAATATACAATCTTTTTTTCTGAATTAAAATCATTAAAAAGTTTTACAATAAAATTACCATTAGTAAATAAAATATTATTTAATTATCAAAAATATAAAAATAATTCTTTTAATATTATAACAA;start=328174;subtype=IES;support_ref=116;support_variant=20;type=IES;
scaffold51_8_with_IES	MILORD	internal_eliminated_sequence	328174	329141	.	.	.	ID=MILORD.8.328174.329141;Name=MILORD.8.328174.329141;bounded_by_ta=TRUE;common_boundary=LEFT;end=329141;ies_id=IESPGM.PTET51.1.8.312905;ies_left_dist=0;ies_min_dist=0;ies_right_dist=31;junction_seq=gaatatttacgttgaTAtaaaaataattcttt;read_names=J00121:27:H3GGKBBXX:5:1214:18883:34108;sequence=TATTATTAAGGCTAGATATTATTTAAATTAAATGTCGAATAAATTAACGAAAAATCATTGTATAATTCTCCAATATAATATTGGATATTTTTGTTTTAAATATTAAATTTTTTATTATATAAAAATTCTTCCTCTAAAATTGGTCTAGACAGGAATGGAGGATTAGTTCTCCCAGGCCTTATTTGGCTAATAAGACTTTGAGACTTTAACAAAATTTGGGGAGAGACATCGAGAAGGTAGCCAAAATAACCTCCCCATGATCAGTGCTGAGACAAGATTCTTGGGCGAGGAATTATGTGTGGATATGTCTTGCTGGGACAGTCCAATCCCGCTTCAGCTAGTGTTGGAATGGATCTAAATTTGTGAAGGCAACCCGAAGGGGTATACCTCAGATGACCTCAGGGATTGCTCTAACAAACCTCATTCAACCTTCTAGAATTGGGACCTATCCAAACAACAACCACATGGAAAAAGAAAAATAGGAACTGATTTTGACATATCCTATGATTATTATTATCATCTAAAGATTTTATGATTTAACTAGTATTGATAAATGGCAATCAAATAAATTTAGCTTATTATGAGTTTTTAATTTACATTTTATGCAAATCAATAAGAATTATAAGCAAAAATATTTACAATCGTTGATAATTTAGATTTATTCTTAAATTAAAGATTTATATTTGCTAATTAATTTATAAATTATCCTACTCACATTTGTAAAAGATTGATTTATATATTTTTAATTGTAAAATAATTTTTATTTTCTAAGATAAGTATAAATATCAATTCATTTAAGTTATTAGAAATAATTGCTTTTAATATTTTTAATATTAACAGAAAGCCATTCCCATAATTACTAGATTTCTTGCATCAAATATACAATCTTTTTTTCTGAATTAAAATCATTAAAAAGTTTTACAATAAAATTACCATTAGTAAATAAAATATTATTTAATTATCAAAAA;start=328174;subtype=PARTIAL_INTERNAL;support_ref=58;support_variant=1;type=ALTERNATIVE;
scaffold51_8_with_IES	MILORD	internal_eliminated_sequence	328259	329141	.	.	.	ID=MILORD.8.328259.329141;Name=MILORD.8.328259.329141;bounded_by_ta=TRUE;common_boundary=None;end=329141;ies_id=IESPGM.PTET51.1.8.312905;ies_left_dist=-85;ies_min_dist=31;ies_right_dist=31;junction_seq=caatataatattggaTAtaaaaataattcttt;read_names=J00121:27:H3GGKBBXX:5:2218:23723:5077;sequence=TATTTTTGTTTTAAATATTAAATTTTTTATTATATAAAAATTCTTCCTCTAAAATTGGTCTAGACAGGAATGGAGGATTAGTTCTCCCAGGCCTTATTTGGCTAATAAGACTTTGAGACTTTAACAAAATTTGGGGAGAGACATCGAGAAGGTAGCCAAAATAACCTCCCCATGATCAGTGCTGAGACAAGATTCTTGGGCGAGGAATTATGTGTGGATATGTCTTGCTGGGACAGTCCAATCCCGCTTCAGCTAGTGTTGGAATGGATCTAAATTTGTGAAGGCAACCCGAAGGGGTATACCTCAGATGACCTCAGGGATTGCTCTAACAAACCTCATTCAACCTTCTAGAATTGGGACCTATCCAAACAACAACCACATGGAAAAAGAAAAATAGGAACTGATTTTGACATATCCTATGATTATTATTATCATCTAAAGATTTTATGATTTAACTAGTATTGATAAATGGCAATCAAATAAATTTAGCTTATTATGAGTTTTTAATTTACATTTTATGCAAATCAATAAGAATTATAAGCAAAAATATTTACAATCGTTGATAATTTAGATTTATTCTTAAATTAAAGATTTATATTTGCTAATTAATTTATAAATTATCCTACTCACATTTGTAAAAGATTGATTTATATATTTTTAATTGTAAAATAATTTTTATTTTCTAAGATAAGTATAAATATCAATTCATTTAAGTTATTAGAAATAATTGCTTTTAATATTTTTAATATTAACAGAAAGCCATTCCCATAATTACTAGATTTCTTGCATCAAATATACAATCTTTTTTTCTGAATTAAAATCATTAAAAAGTTTTACAATAAAATTACCATTAGTAAATAAAATATTATTTAATTATCAAAAA;start=328259;subtype=INTERNAL;support_ref=47;support_variant=1;type=ALTERNATIVE;
scaffold51_8_with_IES	MILORD	internal_eliminated_sequence	328286	329097	.	.	.	ID=MILORD.8.328286.329097;Name=MILORD.8.328286.329097;bounded_by_ta=TRUE;common_boundary=None;end=329097;ies_id=IESPGM.PTET51.1.8.312905;ies_left_dist=-112;ies_min_dist=75;ies_right_dist=75;junction_seq=aaatattaaatttttTAaaattaccattagta;read_names=J00121:27:H3GGKBBXX:5:2227:29041:24595;sequence=TATTATATAAAAATTCTTCCTCTAAAATTGGTCTAGACAGGAATGGAGGATTAGTTCTCCCAGGCCTTATTTGGCTAATAAGACTTTGAGACTTTAACAAAATTTGGGGAGAGACATCGAGAAGGTAGCCAAAATAACCTCCCCATGATCAGTGCTGAGACAAGATTCTTGGGCGAGGAATTATGTGTGGATATGTCTTGCTGGGACAGTCCAATCCCGCTTCAGCTAGTGTTGGAATGGATCTAAATTTGTGAAGGCAACCCGAAGGGGTATACCTCAGATGACCTCAGGGATTGCTCTAACAAACCTCATTCAACCTTCTAGAATTGGGACCTATCCAAACAACAACCACATGGAAAAAGAAAAATAGGAACTGATTTTGACATATCCTATGATTATTATTATCATCTAAAGATTTTATGATTTAACTAGTATTGATAAATGGCAATCAAATAAATTTAGCTTATTATGAGTTTTTAATTTACATTTTATGCAAATCAATAAGAATTATAAGCAAAAATATTTACAATCGTTGATAATTTAGATTTATTCTTAAATTAAAGATTTATATTTGCTAATTAATTTATAAATTATCCTACTCACATTTGTAAAAGATTGATTTATATATTTTTAATTGTAAAATAATTTTTATTTTCTAAGATAAGTATAAATATCAATTCATTTAAGTTATTAGAAATAATTGCTTTTAATATTTTTAATATTAACAGAAAGCCATTCCCATAATTACTAGATTTCTTGCATCAAATATACAATCTTTTTTTCTGAATTAAAATCATTAAAAAGTTTTACAA;start=328286;subtype=INTERNAL;support_ref=41;support_variant=1;type=ALTERNATIVE;
scaffold51_8_with_IES	MILORD	internal_eliminated_sequence	328750	329097	.	.	.	ID=MILORD.8.328750.329097;Name=MILORD.8.328750.329097;bounded_by_ta=TRUE;common_boundary=None;end=329097;ies_id=IESPGM.PTET51.1.8.312905;ies_left_dist=-576;ies_min_dist=75;ies_right_dist=75;junction_seq=caaataaatttagctTAaaattaccattagta;read_names=J00121:27:H3GGKBBXX:5:1103:6634:7504;sequence=TATTATGAGTTTTTAATTTACATTTTATGCAAATCAATAAGAATTATAAGCAAAAATATTTACAATCGTTGATAATTTAGATTTATTCTTAAATTAAAGATTTATATTTGCTAATTAATTTATAAATTATCCTACTCACATTTGTAAAAGATTGATTTATATATTTTTAATTGTAAAATAATTTTTATTTTCTAAGATAAGTATAAATATCAATTCATTTAAGTTATTAGAAATAATTGCTTTTAATATTTTTAATATTAACAGAAAGCCATTCCCATAATTACTAGATTTCTTGCATCAAATATACAATCTTTTTTTCTGAATTAAAATCATTAAAAAGTTTTACAA;start=328750;subtype=INTERNAL;support_ref=61;support_variant=1;type=ALTERNATIVE;
scaffold51_8_with_IES	MILORD	internal_eliminated_sequence	328833	329141	.	.	.	ID=MILORD.8.328833.329141;Name=MILORD.8.328833.329141;bounded_by_ta=TRUE;common_boundary=None;end=329141;ies_id=IESPGM.PTET51.1.8.312905;ies_left_dist=-659;ies_min_dist=31;ies_right_dist=31;junction_seq=ttgataatttagattTAtaaaaataattcttt;read_names=J00121:27:H3GGKBBXX:5:2207:26037:8910;sequence=TATTCTTAAATTAAAGATTTATATTTGCTAATTAATTTATAAATTATCCTACTCACATTTGTAAAAGATTGATTTATATATTTTTAATTGTAAAATAATTTTTATTTTCTAAGATAAGTATAAATATCAATTCATTTAAGTTATTAGAAATAATTGCTTTTAATATTTTTAATATTAACAGAAAGCCATTCCCATAATTACTAGATTTCTTGCATCAAATATACAATCTTTTTTTCTGAATTAAAATCATTAAAAAGTTTTACAATAAAATTACCATTAGTAAATAAAATATTATTTAATTATCAAAAA;start=328833;subtype=INTERNAL;support_ref=70;support_variant=1;type=ALTERNATIVE;
scaffold51_8_with_IES	MILORD	internal_eliminated_sequence	328911	329141	.	.	.	ID=MILORD.8.328911.329141;Name=MILORD.8.328911.329141;bounded_by_ta=TRUE;common_boundary=None;end=329141;ies_id=IESPGM.PTET51.1.8.312905;ies_left_dist=-737;ies_min_dist=31;ies_right_dist=31;junction_seq=aaagattgatttataTAtaaaaataattcttt;read_names=J00121:27:H3GGKBBXX:5:2226:27549:46416,J00121:27:H3GGKBBXX:5:2222:16092:31558,J00121:27:H3GGKBBXX:5:2109:12814:21342;sequence=TATTTTTAATTGTAAAATAATTTTTATTTTCTAAGATAAGTATAAATATCAATTCATTTAAGTTATTAGAAATAATTGCTTTTAATATTTTTAATATTAACAGAAAGCCATTCCCATAATTACTAGATTTCTTGCATCAAATATACAATCTTTTTTTCTGAATTAAAATCATTAAAAAGTTTTACAATAAAATTACCATTAGTAAATAAAATATTATTTAATTATCAAAAA;start=328911;subtype=INTERNAL;support_ref=116;support_variant=3;type=ALTERNATIVE;
scaffold51_8_with_IES	MILORD	internal_eliminated_sequence	333053	333096	.	.	.	ID=MILORD.8.333053.333096;Name=MILORD.8.333053.333096;bounded_by_ta=TRUE;common_boundary=Both;end=333096;ies_id=IESPGM.PTET51.1.8.316785;ies_left_dist=0;ies_min_dist=0;ies_right_dist=0;junction_seq=ggtggaataacatggTAacattatttaacaag;read_names=J00121:27:H3GGKBBXX:5:1121:8694:20779,J00121:27:H3GGKBBXX:5:2215:16721:3530,J00121:27:H3GGKBBXX:5:1122:24931:12796,J00121:27:H3GGKBBXX:5:2124:24160:7345,J00121:27:H3GGKBBXX:5:1206:11728:26177,J00121:27:H3GGKBBXX:5:2109:6725:9807,J00121:27:H3GGKBBXX:5:2201:21136:29958,J00121:27:H3GGKBBXX:5:1110:18781:38855,J00121:27:H3GGKBBXX:5:1117:21633:23681,J00121:27:H3GGKBBXX:5:2223:19441:13623,J00121:27:H3GGKBBXX:5:1207:29122:11618,J00121:27:H3GGKBBXX:5:1224:22668:5077,J00121:27:H3GGKBBXX:5:1117:21410:23399,J00121:27:H3GGKBBXX:5:2209:17036:17931,J00121:27:H3GGKBBXX:5:2124:23835:35128,J00121:27:H3GGKBBXX:5:1112:23541:30995,J00121:27:H3GGKBBXX:5:1201:14458:20568,J00121:27:H3GGKBBXX:5:2225:21592:31558,J00121:27:H3GGKBBXX:5:2124:7750:26494,J00121:27:H3GGKBBXX:5:2109:11921:25668,J00121:27:H3GGKBBXX:5:1101:29406:46926,J00121:27:H3GGKBBXX:5:1214:8105:16805,J00121:27:H3GGKBBXX:5:2210:5406:12058,J00121:27:H3GGKBBXX:5:2224:16092:13095,J00121:27:H3GGKBBXX:5:1226:13900:44042,J00121:27:H3GGKBBXX:5:2202:27082:1648,J00121:27:H3GGKBBXX:5:2104:24190:14256,J00121:27:H3GGKBBXX:5:2125:28168:9192,J00121:27:H3GGKBBXX:5:1124:23591:41915,J00121:27:H3GGKBBXX:5:1212:21450:42284,J00121:27:H3GGKBBXX:5:2222:20324:31716,J00121:27:H3GGKBBXX:5:2128:31812:31400,J00121:27:H3GGKBBXX:5:1101:23937:34037,J00121:27:H3GGKBBXX:5:2112:23125:43005,J00121:27:H3GGKBBXX:5:1219:7578:26617,J00121:27:H3GGKBBXX:5:1202:2585:16805,J00121:27:H3GGKBBXX:5:1122:29335:43533,J00121:27:H3GGKBBXX:5:2201:6045:22696,J00121:27:H3GGKBBXX:5:2120:26382:34547,J00121:27:H3GGKBBXX:5:2201:29528:1806,J00121:27:H3GGKBBXX:5:2123:25398:17720,J00121:27:H3GGKBBXX:5:1101:24119:34037,J00121:27:H3GGKBBXX:5:2215:18730:47770,J00121:27:H3GGKBBXX:5:2206:25418:32103,J00121:27:H3GGKBBXX:5:1118:5386:29360,J00121:27:H3GGKBBXX:5:1116:15919:46803,J00121:27:H3GGKBBXX:5:2106:29843:43075,J00121:27:H3GGKBBXX:5:2113:20760:40702,J00121:27:H3GGKBBXX:5:2218:24890:48702,J00121:27:H3GGKBBXX:5:2221:23277:35637,J00121:27:H3GGKBBXX:5:1209:16691:6079,J00121:27:H3GGKBBXX:5:2203:14986:5200,J00121:27:H3GGKBBXX:5:1203:11911:16436,J00121:27:H3GGKBBXX:5:2120:29254:45643,J00121:27:H3GGKBBXX:5:2215:21430:18265,J00121:27:H3GGKBBXX:5:1209:10967:18810,J00121:27:H3GGKBBXX:5:1127:26839:3723,J00121:27:H3GGKBBXX:5:1109:8582:42390,J00121:27:H3GGKBBXX:5:1213:13606:3125,J00121:27:H3GGKBBXX:5:1215:5203:42020,J00121:27:H3GGKBBXX:5:2209:23145:24507;sequence=TATAGTTAATTTTCACAATGTCTTTAAAATATTAAAATAGAGTA;start=333053;subtype=IES;support_ref=0;support_variant=61;type=IES;
scaffold51_8_with_IES	MILORD	internal_eliminated_sequence	334403	334799	.	.	.	ID=MILORD.8.334403.334799;Name=MILORD.8.334403.334799;bounded_by_ta=TRUE;common_boundary=LEFT;end=334799;ies_id=IESPGM.PTET51.1.8.318091;ies_left_dist=0;ies_min_dist=0;ies_right_dist=-144;junction_seq=tttatttataatatgTAcaattattaattcat;read_names=J00121:27:H3GGKBBXX:5:2225:6492:30433;sequence=TATTATCTAATCAATAATACTTTTTAATTTTATTGTCTATTCATTAGATATCTTCTAAATTAAACTTGACGTAGCATCTCTGAATTAATAAGCGAAAATTAAATATTTACAAACATTAGAATTAGTACAACCTGCTTATCATAAAAATTAATTAACTTCTAGGATCATTAAAAAATTTTAATTTGCTTTAAATAATATTTAATTTTTGAGTAATTTTAGAATAACAATCTCTCTTAAAAAAATGATTCAACAATATTTAATTGTAATTTATTTCTTTTAAAATTGCTTCTATTATTAGCTATAAAAATTTTCAGGATCTTTATAATTTTAATTATCATTATTGCTTTTATTAAGAGAAGTAGCCATAAAATCAAAGATTTATACTTGGTATTTAGAA;start=334403;subtype=PARTIAL_EXTERNAL;support_ref=36;support_variant=1;type=ALTERNATIVE;
scaffold51_8_with_IES	MILORD	internal_eliminated_sequence	334403	334655	.	.	.	ID=MILORD.8.334403.334655;Name=MILORD.8.334403.334655;bounded_by_ta=TRUE;common_boundary=Both;end=334655;ies_id=IESPGM.PTET51.1.8.318091;ies_left_dist=0;ies_min_dist=0;ies_right_dist=0;junction_seq=tttatttataatatgTAtttaattgtaattta;read_names=J00121:27:H3GGKBBXX:5:1113:12002:32455,J00121:27:H3GGKBBXX:5:2206:4208:23452,J00121:27:H3GGKBBXX:5:1219:16701:32050,J00121:27:H3GGKBBXX:5:1123:2534:20480,J00121:27:H3GGKBBXX:5:2109:15199:15627,J00121:27:H3GGKBBXX:5:2220:20801:45273,J00121:27:H3GGKBBXX:5:1201:13575:37431,J00121:27:H3GGKBBXX:5:1219:26646:38099,J00121:27:H3GGKBBXX:5:1111:21704:22327,J00121:27:H3GGKBBXX:5:2101:24363:31470,J00121:27:H3GGKBBXX:5:1119:4604:35215,J00121:27:H3GGKBBXX:5:2104:12459:43620,J00121:27:H3GGKBBXX:5:1126:19126:2105,J00121:27:H3GGKBBXX:5:1121:10135:36288,J00121:27:H3GGKBBXX:5:2225:27123:1894,J00121:27:H3GGKBBXX:5:1114:13230:11442,J00121:27:H3GGKBBXX:5:2114:12672:17333,J00121:27:H3GGKBBXX:5:2116:31040:1226,J00121:27:H3GGKBBXX:5:1224:29163:29061,J00121:27:H3GGKBBXX:5:1203:5223:41493,J00121:27:H3GGKBBXX:5:1112:20598:1314,J00121:27:H3GGKBBXX:5:1110:8877:38187,J00121:27:H3GGKBBXX:5:2227:9008:22801,J00121:27:H3GGKBBXX:5:1116:6005:30222,J00121:27:H3GGKBBXX:5:2211:26636:47893,J00121:27:H3GGKBBXX:5:1222:13981:48087;sequence=TATTATCTAATCAATAATACTTTTTAATTTTATTGTCTATTCATTAGATATCTTCTAAATTAAACTTGACGTAGCATCTCTGAATTAATAAGCGAAAATTAAATATTTACAAACATTAGAATTAGTACAACCTGCTTATCATAAAAATTAATTAACTTCTAGGATCATTAAAAAATTTTAATTTGCTTTAAATAATATTTAATTTTTGAGTAATTTTAGAATAACAATCTCTCTTAAAAAAATGATTCAACAA;start=334403;subtype=IES;support_ref=72;support_variant=26;type=IES;
scaffold51_8_with_IES	MILORD	internal_eliminated_sequence	335528	335636	.	.	.	ID=MILORD.8.335528.335636;Name=MILORD.8.335528.335636;bounded_by_ta=TRUE;common_boundary=Both;end=335636;ies_id=IESPGM.PTET51.1.8.318963;ies_left_dist=0;ies_min_dist=0;ies_right_dist=0;junction_seq=acaactattaactctTAtcaaaatatttttag;read_names=J00121:27:H3GGKBBXX:5:1123:16620:6308,J00121:27:H3GGKBBXX:5:1105:19289:22819,J00121:27:H3GGKBBXX:5:1216:3762:43955,J00121:27:H3GGKBBXX:5:1211:29995:10247,J00121:27:H3GGKBBXX:5:1103:3853:44711,J00121:27:H3GGKBBXX:5:1202:28290:41264,J00121:27:H3GGKBBXX:5:2117:8034:1877,J00121:27:H3GGKBBXX:5:2205:21745:44060,J00121:27:H3GGKBBXX:5:1107:24850:28059,J00121:27:H3GGKBBXX:5:2106:20375:29589,J00121:27:H3GGKBBXX:5:1210:10044:48052,J00121:27:H3GGKBBXX:5:2210:21136:18845,J00121:27:H3GGKBBXX:5:2118:3295:36675,J00121:27:H3GGKBBXX:5:1112:15879:48315,J00121:27:H3GGKBBXX:5:1110:21186:6132,J00121:27:H3GGKBBXX:5:1204:19908:7328,J00121:27:H3GGKBBXX:5:1211:21998:19601,J00121:27:H3GGKBBXX:5:1119:1864:19671,J00121:27:H3GGKBBXX:5:2102:13261:9139,J00121:27:H3GGKBBXX:5:2202:30178:3846,J00121:27:H3GGKBBXX:5:1217:22049:46557,J00121:27:H3GGKBBXX:5:1114:27925:32297,J00121:27:H3GGKBBXX:5:1119:2006:19777,J00121:27:H3GGKBBXX:5:1107:24627:43708,J00121:27:H3GGKBBXX:5:1226:25986:1050,J00121:27:H3GGKBBXX:5:1206:26311:18036;sequence=TACTAAAGAGCTTTAAATTTTTTTGAAAATTAGATCACTTCCAATTATACATTACACTTTAGAATCTATCAATTGATGAAAAAATATGAAGCTATCTTTAACTATGGTG;start=335528;subtype=IES;support_ref=102;support_variant=26;type=IES;
scaffold51_8_with_IES	MILORD	internal_eliminated_sequence	338649	338723	.	.	.	ID=MILORD.8.338649.338723;Name=MILORD.8.338649.338723;bounded_by_ta=TRUE;common_boundary=Both;end=338723;ies_id=IESPGM.PTET51.1.8.321975;ies_left_dist=0;ies_min_dist=0;ies_right_dist=0;junction_seq=ggagtttgggatataTAgttttcaccaataga;read_names=J00121:27:H3GGKBBXX:5:2119:7517:22467,J00121:27:H3GGKBBXX:5:1105:5030:10950,J00121:27:H3GGKBBXX:5:1106:9739:4655,J00121:27:H3GGKBBXX:5:1116:16407:34037,J00121:27:H3GGKBBXX:5:1225:14357:13253,J00121:27:H3GGKBBXX:5:1218:21511:38451,J00121:27:H3GGKBBXX:5:1215:5041:23030,J00121:27:H3GGKBBXX:5:1210:23997:9315,J00121:27:H3GGKBBXX:5:2216:6177:36323,J00121:27:H3GGKBBXX:5:1103:29447:47278,J00121:27:H3GGKBBXX:5:1121:16762:13201,J00121:27:H3GGKBBXX:5:1203:3792:29554,J00121:27:H3GGKBBXX:5:1109:6745:5130,J00121:27:H3GGKBBXX:5:2101:13646:40754,J00121:27:H3GGKBBXX:5:2224:10125:36306;sequence=TACAATAGAATATTAAAAAATATTAATAATCTTTTTATTTAGATATATAATGTATGTAAATATTATAGACGACTG;start=338649;subtype=IES;support_ref=8;support_variant=15;type=IES;
scaffold51_8_with_IES	MILORD	internal_eliminated_sequence	339272	339392	.	.	.	ID=MILORD.8.339272.339392;Name=MILORD.8.339272.339392;bounded_by_ta=TRUE;common_boundary=Both;end=339392;ies_id=IESPGM.PTET51.1.8.322523;ies_left_dist=0;ies_min_dist=0;ies_right_dist=0;junction_seq=atgtagtgtctatgtTAtcataaaaaatggtc;read_names=J00121:27:H3GGKBBXX:5:2221:16325:14801,J00121:27:H3GGKBBXX:5:1205:13819:16401,J00121:27:H3GGKBBXX:5:2112:13321:32912,J00121:27:H3GGKBBXX:5:1217:16884:43409,J00121:27:H3GGKBBXX:5:2221:24424:8576,J00121:27:H3GGKBBXX:5:2124:24545:46240,J00121:27:H3GGKBBXX:5:2216:5477:14713,J00121:27:H3GGKBBXX:5:1106:25286:35040,J00121:27:H3GGKBBXX:5:2209:13179:25281,J00121:27:H3GGKBBXX:5:2217:14133:43955,J00121:27:H3GGKBBXX:5:2107:25946:37660,J00121:27:H3GGKBBXX:5:2218:2280:5165,J00121:27:H3GGKBBXX:5:2222:15727:26529,J00121:27:H3GGKBBXX:5:2206:7212:12867,J00121:27:H3GGKBBXX:5:1206:6197:16278,J00121:27:H3GGKBBXX:5:1118:23389:4813,J00121:27:H3GGKBBXX:5:1205:16934:2738,J00121:27:H3GGKBBXX:5:1106:3346:8066,J00121:27:H3GGKBBXX:5:2224:22912:39611,J00121:27:H3GGKBBXX:5:2223:12073:45590,J00121:27:H3GGKBBXX:5:2211:20456:45871,J00121:27:H3GGKBBXX:5:2221:8339:41124,J00121:27:H3GGKBBXX:5:1102:9678:37959,J00121:27:H3GGKBBXX:5:2221:32552:9614,J00121:27:H3GGKBBXX:5:1124:12814:47682,J00121:27:H3GGKBBXX:5:2111:15148:30028,J00121:27:H3GGKBBXX:5:1208:23003:31892,J00121:27:H3GGKBBXX:5:1217:10023:30327,J00121:27:H3GGKBBXX:5:2110:15270:46873,J00121:27:H3GGKBBXX:5:1103:6938:9121,J00121:27:H3GGKBBXX:5:2217:13585:33791,J00121:27:H3GGKBBXX:5:1104:19928:30855,J00121:27:H3GGKBBXX:5:1207:9831:38926,J00121:27:H3GGKBBXX:5:2207:26778:39312,J00121:27:H3GGKBBXX:5:1210:21420:48772,J00121:27:H3GGKBBXX:5:1219:11434:15750,J00121:27:H3GGKBBXX:5:1208:30817:36956,J00121:27:H3GGKBBXX:5:1121:21166:20902,J00121:27:H3GGKBBXX:5:2218:14001:23505,J00121:27:H3GGKBBXX:5:1202:22536:20463,J00121:27:H3GGKBBXX:5:1118:3813:15909,J00121:27:H3GGKBBXX:5:2121:21856:10493,J00121:27:H3GGKBBXX:5:2218:29528:15944,J00121:27:H3GGKBBXX:5:1228:17695:26529,J00121:27:H3GGKBBXX:5:1103:6918:9121,J00121:27:H3GGKBBXX:5:1118:3782:15961,J00121:27:H3GGKBBXX:5:2219:2209:9473,J00121:27:H3GGKBBXX:5:2101:17736:42952,J00121:27:H3GGKBBXX:5:1103:13575:12146,J00121:27:H3GGKBBXX:5:1209:18497:19654,J00121:27:H3GGKBBXX:5:2219:6360:37097,J00121:27:H3GGKBBXX:5:1110:24454:10458,J00121:27:H3GGKBBXX:5:2113:28960:12357,J00121:27:H3GGKBBXX:5:2109:24312:6906,J00121:27:H3GGKBBXX:5:2210:6593:16471,J00121:27:H3GGKBBXX:5:1104:8268:8154,J00121:27:H3GGKBBXX:5:2222:22658:16840,J00121:27:H3GGKBBXX:5:2103:14712:13869,J00121:27:H3GGKBBXX:5:2211:17097:5376,J00121:27:H3GGKBBXX:5:1107:10531:27725,J00121:27:H3GGKBBXX:5:1228:24485:44095;sequence=TACAGTTGTATATTTAATAAGGAATTTTTAATTTCAGATTTTTAAGATTTATTCATAAATTCCTTAAAGATGCTCAAAAAAGGGATACACAAAAACATAATAATATTTTATTTTACTACTG;start=339272;subtype=IES;support_ref=2;support_variant=61;type=IES;
scaffold51_8_with_IES	MILORD	internal_eliminated_sequence	341197	341222	.	.	.	ID=MILORD.8.341197.341222;Name=MILORD.8.341197.341222;bounded_by_ta=TRUE;common_boundary=Both;end=341222;ies_id=IESPGM.PTET51.1.8.324327;ies_left_dist=0;ies_min_dist=0;ies_right_dist=0;junction_seq=aatacttgaaatcagTActactatggtactca;read_names=J00121:27:H3GGKBBXX:5:1119:14864:40965,J00121:27:H3GGKBBXX:5:1120:8674:23944,J00121:27:H3GGKBBXX:5:1121:18629:11372,J00121:27:H3GGKBBXX:5:2202:8998:21166,J00121:27:H3GGKBBXX:5:2101:26971:12146,J00121:27:H3GGKBBXX:5:2208:7172:33826,J00121:27:H3GGKBBXX:5:1105:25875:41018,J00121:27:H3GGKBBXX:5:1120:15341:4831,J00121:27:H3GGKBBXX:5:2216:11911:15451;sequence=TATCGTACAGATTTTCCTTCCATTCA;start=341197;subtype=IES;support_ref=36;support_variant=9;type=IES;
scaffold51_8_with_IES	MILORD	internal_eliminated_sequence	346205	346268	.	.	.	ID=MILORD.8.346205.346268;Name=MILORD.8.346205.346268;bounded_by_ta=TRUE;common_boundary=Both;end=346268;ies_id=IESPGM.PTET51.1.8.329087;ies_left_dist=0;ies_min_dist=0;ies_right_dist=0;junction_seq=aattattaaatgaatTAcaattagaatcagaa;read_names=J00121:27:H3GGKBBXX:5:2203:27600:7855,J00121:27:H3GGKBBXX:5:2108:30766:40139,J00121:27:H3GGKBBXX:5:2104:15493:26687,J00121:27:H3GGKBBXX:5:2218:15879:12339,J00121:27:H3GGKBBXX:5:2119:8927:28885,J00121:27:H3GGKBBXX:5:2211:15767:9121,J00121:27:H3GGKBBXX:5:1126:8917:27004,J00121:27:H3GGKBBXX:5:1106:21339:27074,J00121:27:H3GGKBBXX:5:2220:31010:45027,J00121:27:H3GGKBBXX:5:2120:23155:17561,J00121:27:H3GGKBBXX:5:1124:13514:30925,J00121:27:H3GGKBBXX:5:1123:21136:44904,J00121:27:H3GGKBBXX:5:1201:6898:32332,J00121:27:H3GGKBBXX:5:2120:8237:6167,J00121:27:H3GGKBBXX:5:2122:3163:42776,J00121:27:H3GGKBBXX:5:2228:2087:34160,J00121:27:H3GGKBBXX:5:2202:20821:40033,J00121:27:H3GGKBBXX:5:1108:13869:24261,J00121:27:H3GGKBBXX:5:2103:21643:11073;sequence=TACAGCATTATTAATATTAGATTAGTATAATTATATGAACTCATTATATTAATTATTTTAATTG;start=346205;subtype=IES;support_ref=20;support_variant=19;type=IES;
scaffold51_8_with_IES	MILORD	internal_eliminated_sequence	348146	348234	.	.	.	ID=MILORD.8.348146.348234;Name=MILORD.8.348146.348234;bounded_by_ta=TRUE;common_boundary=Both;end=348234;ies_id=IESPGM.PTET51.1.8.330964;ies_left_dist=0;ies_min_dist=0;ies_right_dist=0;junction_seq=tagggagaatgatggTAgtggtaaatatttta;read_names=J00121:27:H3GGKBBXX:5:2224:15574:31857,J00121:27:H3GGKBBXX:5:1223:6147:21360,J00121:27:H3GGKBBXX:5:2125:10967:25632,J00121:27:H3GGKBBXX:5:2226:26961:27145,J00121:27:H3GGKBBXX:5:2201:10886:43673,J00121:27:H3GGKBBXX:5:1226:9983:4092,J00121:27:H3GGKBBXX:5:1124:24911:42653,J00121:27:H3GGKBBXX:5:2210:6735:32472,J00121:27:H3GGKBBXX:5:1202:11546:31312,J00121:27:H3GGKBBXX:5:1214:20821:45625,J00121:27:H3GGKBBXX:5:2202:18578:23171,J00121:27:H3GGKBBXX:5:1128:12987:32261,J00121:27:H3GGKBBXX:5:1109:24911:42759,J00121:27:H3GGKBBXX:5:2108:25560:29958,J00121:27:H3GGKBBXX:5:2223:28574:9473,J00121:27:H3GGKBBXX:5:1219:9191:12040,J00121:27:H3GGKBBXX:5:1111:9019:42724,J00121:27:H3GGKBBXX:5:2210:21399:10862,J00121:27:H3GGKBBXX:5:2228:17391:4901,J00121:27:H3GGKBBXX:5:1119:28503:18318,J00121:27:H3GGKBBXX:5:2111:31659:7539,J00121:27:H3GGKBBXX:5:2226:23581:36024,J00121:27:H3GGKBBXX:5:2227:28686:37273,J00121:27:H3GGKBBXX:5:2220:25641:17649,J00121:27:H3GGKBBXX:5:2208:10307:44429,J00121:27:H3GGKBBXX:5:1123:13798:28358,J00121:27:H3GGKBBXX:5:1221:27762:35778,J00121:27:H3GGKBBXX:5:2204:9557:37431,J00121:27:H3GGKBBXX:5:1223:17066:35004,J00121:27:H3GGKBBXX:5:2218:27448:32595,J00121:27:H3GGKBBXX:5:1110:28950:34459,J00121:27:H3GGKBBXX:5:1103:29193:17227,J00121:27:H3GGKBBXX:5:2228:10632:42038,J00121:27:H3GGKBBXX:5:1126:19624:34547,J00121:27:H3GGKBBXX:5:2224:17685:12058,J00121:27:H3GGKBBXX:5:2208:9820:23962,J00121:27:H3GGKBBXX:5:1115:18558:31540,J00121:27:H3GGKBBXX:5:1213:26200:7644,J00121:27:H3GGKBBXX:5:1224:18568:11477,J00121:27:H3GGKBBXX:5:2115:24647:39207,J00121:27:H3GGKBBXX:5:1108:10642:40789,J00121:27:H3GGKBBXX:5:2120:30269:43814,J00121:27:H3GGKBBXX:5:2109:13159:24401,J00121:27:H3GGKBBXX:5:2207:26565:21078,J00121:27:H3GGKBBXX:5:1122:18862:45256,J00121:27:H3GGKBBXX:5:1124:20872:35163;sequence=TATAGACAGGAATAATAATTTTATGAATGTGCAGTTATTGTTATCAAAACAGAGAGATTAATTTATTCAAATAATTCTCATTTCTACGG;start=348146;subtype=IES;support_ref=38;support_variant=46;type=IES;
scaffold51_8_with_IES	MILORD	internal_eliminated_sequence	348645	348697	.	.	.	ID=MILORD.8.348645.348697;Name=MILORD.8.348645.348697;bounded_by_ta=TRUE;common_boundary=None;end=348697;ies_id=IESPGM.PTET51.1.8.331821;ies_left_dist=447;ies_min_dist=447;ies_right_dist=471;junction_seq=atgcaagtatgagatTAtgcaaatcaaagaag;read_names=J00121:27:H3GGKBBXX:5:1110:9577:14115;sequence=TATAATCAATTAAAAAGTCAAAGCAATTTATGTAAATTGAATAAAATGAGCCG;start=348645;subtype=MAC;support_ref=81;support_variant=1;type=CRYPTIC;
scaffold51_8_with_IES	MILORD	internal_eliminated_sequence	349092	349168	.	.	.	ID=MILORD.8.349092.349168;Name=MILORD.8.349092.349168;bounded_by_ta=TRUE;common_boundary=Both;end=349168;ies_id=IESPGM.PTET51.1.8.331821;ies_left_dist=0;ies_min_dist=0;ies_right_dist=0;junction_seq=atatttatcagctgaTAatcaaaacaatggtg;read_names=J00121:27:H3GGKBBXX:5:2115:4817:23487,J00121:27:H3GGKBBXX:5:2102:20273:1806,J00121:27:H3GGKBBXX:5:2219:16762:12532,J00121:27:H3GGKBBXX:5:2228:25489:41264,J00121:27:H3GGKBBXX:5:1212:18974:44183,J00121:27:H3GGKBBXX:5:1228:10754:38592,J00121:27:H3GGKBBXX:5:1119:12855:48315,J00121:27:H3GGKBBXX:5:1122:15006:33229,J00121:27:H3GGKBBXX:5:1202:15371:29606,J00121:27:H3GGKBBXX:5:2114:21004:32613,J00121:27:H3GGKBBXX:5:1103:12997:21166,J00121:27:H3GGKBBXX:5:1101:3153:12409,J00121:27:H3GGKBBXX:5:1118:26474:7802,J00121:27:H3GGKBBXX:5:2111:25733:32930,J00121:27:H3GGKBBXX:5:2217:27610:34424,J00121:27:H3GGKBBXX:5:1119:23145:47366,J00121:27:H3GGKBBXX:5:1111:8055:37466,J00121:27:H3GGKBBXX:5:1228:27722:17667,J00121:27:H3GGKBBXX:5:1124:9587:8506,J00121:27:H3GGKBBXX:5:1211:6979:30925,J00121:27:H3GGKBBXX:5:2208:19847:11372,J00121:27:H3GGKBBXX:5:1223:22942:33264,J00121:27:H3GGKBBXX:5:2201:27823:4549,J00121:27:H3GGKBBXX:5:2123:32441:32842,J00121:27:H3GGKBBXX:5:2219:28737:26635,J00121:27:H3GGKBBXX:5:2107:15290:21272,J00121:27:H3GGKBBXX:5:1119:8349:14977,J00121:27:H3GGKBBXX:5:1109:12104:19795,J00121:27:H3GGKBBXX:5:1121:28036:11636,J00121:27:H3GGKBBXX:5:1118:23439:47805,J00121:27:H3GGKBBXX:5:1126:20588:9737,J00121:27:H3GGKBBXX:5:2228:30269:37941,J00121:27:H3GGKBBXX:5:2214:25966:41528,J00121:27:H3GGKBBXX:5:2212:24464:9209,J00121:27:H3GGKBBXX:5:2209:8643:12392,J00121:27:H3GGKBBXX:5:1207:23196:33000,J00121:27:H3GGKBBXX:5:2107:10379:1648,J00121:27:H3GGKBBXX:5:1218:28787:25210,J00121:27:H3GGKBBXX:5:2104:13809:12198,J00121:27:H3GGKBBXX:5:2114:21054:32244,J00121:27:H3GGKBBXX:5:2206:16691:38820,J00121:27:H3GGKBBXX:5:2220:18365:36235,J00121:27:H3GGKBBXX:5:1126:21531:43198,J00121:27:H3GGKBBXX:5:2116:27052:12814,J00121:27:H3GGKBBXX:5:2108:18903:19584,J00121:27:H3GGKBBXX:5:1128:4645:27795,J00121:27:H3GGKBBXX:5:1115:30746:43093,J00121:27:H3GGKBBXX:5:1226:10348:48720,J00121:27:H3GGKBBXX:5:1225:16478:41651,J00121:27:H3GGKBBXX:5:2206:11414:2844;sequence=TATAGTGAATACATGAATAATTTAGATTAATTTAAAAGGATTACCTTTTCTTAAAGTGAAAGTAATTTGCTCGGCTG;start=349092;subtype=IES;support_ref=12;support_variant=50;type=IES;
scaffold51_8_with_IES	MILORD	internal_eliminated_sequence	349743	349808	.	.	.	ID=MILORD.8.349743.349808;Name=MILORD.8.349743.349808;bounded_by_ta=TRUE;common_boundary=Both;end=349808;ies_id=IESPGM.PTET51.1.8.332395;ies_left_dist=0;ies_min_dist=0;ies_right_dist=0;junction_seq=taccaattgtgctgaTAttaaatggaaatcta;read_names=J00121:27:H3GGKBBXX:5:2109:6096:2668,J00121:27:H3GGKBBXX:5:1128:25499:32877,J00121:27:H3GGKBBXX:5:2124:14174:6783,J00121:27:H3GGKBBXX:5:2204:8724:26424,J00121:27:H3GGKBBXX:5:2206:6116:13781,J00121:27:H3GGKBBXX:5:1128:18944:2949,J00121:27:H3GGKBBXX:5:2222:22820:34952,J00121:27:H3GGKBBXX:5:2219:18274:24648,J00121:27:H3GGKBBXX:5:1125:18385:44183,J00121:27:H3GGKBBXX:5:2215:26697:47155,J00121:27:H3GGKBBXX:5:2218:3133:15891,J00121:27:H3GGKBBXX:5:2125:29579:8224,J00121:27:H3GGKBBXX:5:1117:27813:17649,J00121:27:H3GGKBBXX:5:1113:8440:18687,J00121:27:H3GGKBBXX:5:1120:8481:17210,J00121:27:H3GGKBBXX:5:2219:6725:24823,J00121:27:H3GGKBBXX:5:1211:10135:34881,J00121:27:H3GGKBBXX:5:1123:17249:39119,J00121:27:H3GGKBBXX:5:2124:14083:6765,J00121:27:H3GGKBBXX:5:1104:19705:26107,J00121:27:H3GGKBBXX:5:2215:6725:2070,J00121:27:H3GGKBBXX:5:1103:27864:12392,J00121:27:H3GGKBBXX:5:2221:15442:14361,J00121:27:H3GGKBBXX:5:1123:24677:25791,J00121:27:H3GGKBBXX:5:1124:4675:41282,J00121:27:H3GGKBBXX:5:2107:27702:28780,J00121:27:H3GGKBBXX:5:1227:15777:42689,J00121:27:H3GGKBBXX:5:1104:28270:39400,J00121:27:H3GGKBBXX:5:2209:23997:39277,J00121:27:H3GGKBBXX:5:1209:16924:26986,J00121:27:H3GGKBBXX:5:1220:25702:32033,J00121:27:H3GGKBBXX:5:1105:26900:29677,J00121:27:H3GGKBBXX:5:2112:27296:14467,J00121:27:H3GGKBBXX:5:1116:23003:8084,J00121:27:H3GGKBBXX:5:2126:24150:19918,J00121:27:H3GGKBBXX:5:1228:17797:26142,J00121:27:H3GGKBBXX:5:2121:20425:45256;sequence=TACAGTGAATTCAATATACAAAAGATCATAGAAATTAAATAATTAAATTGAATCTTTAAATAACTA;start=349743;subtype=IES;support_ref=38;support_variant=37;type=IES;
scaffold51_8_with_IES	MILORD	internal_eliminated_sequence	351337	351411	.	.	.	ID=MILORD.8.351337.351411;Name=MILORD.8.351337.351411;bounded_by_ta=TRUE;common_boundary=Both;end=351411;ies_id=IESPGM.PTET51.1.8.333923;ies_left_dist=0;ies_min_dist=0;ies_right_dist=0;junction_seq=tagaatgaaatctgaTAacatattacaccaat;read_names=J00121:27:H3GGKBBXX:5:2202:19674:45818,J00121:27:H3GGKBBXX:5:1228:26179:37114,J00121:27:H3GGKBBXX:5:1120:27235:46364,J00121:27:H3GGKBBXX:5:2225:26179:48192,J00121:27:H3GGKBBXX:5:1103:6218:16278,J00121:27:H3GGKBBXX:5:1221:22688:16436,J00121:27:H3GGKBBXX:5:1206:9496:28604,J00121:27:H3GGKBBXX:5:1213:13037:12691;sequence=TACATCTCAATAAATTTCTTATAAATATATATATTTAGTGACAGATAACAAATTGTTATTTATTTTACAAAACTG;start=351337;subtype=IES;support_ref=96;support_variant=8;type=IES;
scaffold51_8_with_IES	MILORD	internal_eliminated_sequence	353271	353414	.	.	.	ID=MILORD.8.353271.353414;Name=MILORD.8.353271.353414;bounded_by_ta=TRUE;common_boundary=Both;end=353414;ies_id=IESPGM.PTET51.1.8.335782;ies_left_dist=0;ies_min_dist=0;ies_right_dist=0;junction_seq=atttaaatatatgacTAtaagtttgacatcat;read_names=J00121:27:H3GGKBBXX:5:2218:6735:19671,J00121:27:H3GGKBBXX:5:1104:8633:40016,J00121:27:H3GGKBBXX:5:2214:17959:4127,J00121:27:H3GGKBBXX:5:2227:28483:3688,J00121:27:H3GGKBBXX:5:2210:12845:42741,J00121:27:H3GGKBBXX:5:2223:22993:34688,J00121:27:H3GGKBBXX:5:1108:7101:32754,J00121:27:H3GGKBBXX:5:2106:8014:23048,J00121:27:H3GGKBBXX:5:2118:2950:46276,J00121:27:H3GGKBBXX:5:2212:20720:2967,J00121:27:H3GGKBBXX:5:1107:20923:5147,J00121:27:H3GGKBBXX:5:2118:3468:29307,J00121:27:H3GGKBBXX:5:1124:12449:44095,J00121:27:H3GGKBBXX:5:2224:14844:28305,J00121:27:H3GGKBBXX:5:1108:21186:30081,J00121:27:H3GGKBBXX:5:2225:16305:22502,J00121:27:H3GGKBBXX:5:2101:9800:36341,J00121:27:H3GGKBBXX:5:1120:10358:27285,J00121:27:H3GGKBBXX:5:1116:5690:42513,J00121:27:H3GGKBBXX:5:1216:23855:6255,J00121:27:H3GGKBBXX:5:1126:19664:32437,J00121:27:H3GGKBBXX:5:2126:7649:28991,J00121:27:H3GGKBBXX:5:1122:7050:35128,J00121:27:H3GGKBBXX:5:2104:12855:3829,J00121:27:H3GGKBBXX:5:1209:16681:9578,J00121:27:H3GGKBBXX:5:2111:4066:11671,J00121:27:H3GGKBBXX:5:2210:12845:42812,J00121:27:H3GGKBBXX:5:2126:9303:17157,J00121:27:H3GGKBBXX:5:2115:17878:44148;sequence=TATAGTTCTTGCATAAAGGATATATTAGATGGATAGATAGAATAAAATTAAATTACTTGATTAAATATAAATAATTTTAACATTTTTAATGAAATAAATTTACATTTTATATACTCCCTTTTAAAATCTAAATTTGAAGAACCA;start=353271;subtype=IES;support_ref=46;support_variant=29;type=IES;
scaffold51_8_with_IES	MILORD	internal_eliminated_sequence	353901	353959	.	.	.	ID=MILORD.8.353901.353959;Name=MILORD.8.353901.353959;bounded_by_ta=TRUE;common_boundary=Both;end=353959;ies_id=IESPGM.PTET51.1.8.336268;ies_left_dist=0;ies_min_dist=0;ies_right_dist=0;junction_seq=tcaatataatatattTAacaattatgtaaaag;read_names=J00121:27:H3GGKBBXX:5:2213:16508:16102,J00121:27:H3GGKBBXX:5:1122:10906:5517,J00121:27:H3GGKBBXX:5:1223:17503:34776,J00121:27:H3GGKBBXX:5:2107:7486:44711,J00121:27:H3GGKBBXX:5:1212:27925:34582,J00121:27:H3GGKBBXX:5:2205:25682:24190,J00121:27:H3GGKBBXX:5:2210:7710:47876,J00121:27:H3GGKBBXX:5:2218:10277:12058,J00121:27:H3GGKBBXX:5:1112:15798:35936,J00121:27:H3GGKBBXX:5:1203:16711:5376,J00121:27:H3GGKBBXX:5:1207:17777:41510,J00121:27:H3GGKBBXX:5:1114:19695:34811,J00121:27:H3GGKBBXX:5:2109:26260:37079,J00121:27:H3GGKBBXX:5:1103:12195:23118;sequence=TATAGTAGACTAAATTTTTACTTATATATTTAAAATAGAGTACAAAATAAGTCCTAGTA;start=353901;subtype=IES;support_ref=94;support_variant=14;type=IES;
scaffold51_8_with_IES	MILORD	internal_eliminated_sequence	356235	356536	.	.	.	ID=MILORD.8.356235.356536;Name=MILORD.8.356235.356536;bounded_by_ta=TRUE;common_boundary=None;end=356536;ies_id=IESPGM.PTET51.1.8.339425;ies_left_dist=882;ies_min_dist=648;ies_right_dist=648;junction_seq=taatgagagtcatcaTAcattttaatgcaaaa;read_names=J00121:27:H3GGKBBXX:5:2111:13798:13482;sequence=TATAGTTAAGGTAATATAAATTATTAATTAGATTGTAAGTGGGTAATTAAATGGTTAAATAGCAATTGCACAAATAAAAAAATAGAGTTCTGAATAAATCATATTTGAGGATTACAACTTCTACAATAATTATCTCCACTTTCATCATTAACAACCATAGACTATCTACTTACCATTAGGCAGCTATTTAATTAATTAAAATTGACTATATTATATTTAGTATTAAAATATTAGCTAGAAATATTTCTAAAATATATGAGATTGGCTAAAACAGAAATTCTTTACAAGATTTTAAATGACTA;start=356235;subtype=MAC;support_ref=104;support_variant=1;type=CRYPTIC;
scaffold51_8_with_IES	MILORD	internal_eliminated_sequence	356347	356536	.	.	.	ID=MILORD.8.356347.356536;Name=MILORD.8.356347.356536;bounded_by_ta=TRUE;common_boundary=None;end=356536;ies_id=IESPGM.PTET51.1.8.339425;ies_left_dist=770;ies_min_dist=648;ies_right_dist=648;junction_seq=atcatatttgaggatTAcattttaatgcaaaa;read_names=J00121:27:H3GGKBBXX:5:1103:5812:46311;sequence=TACAACTTCTACAATAATTATCTCCACTTTCATCATTAACAACCATAGACTATCTACTTACCATTAGGCAGCTATTTAATTAATTAAAATTGACTATATTATATTTAGTATTAAAATATTAGCTAGAAATATTTCTAAAATATATGAGATTGGCTAAAACAGAAATTCTTTACAAGATTTTAAATGACTA;start=356347;subtype=MAC;support_ref=87;support_variant=1;type=CRYPTIC;
scaffold51_8_with_IES	MILORD	internal_eliminated_sequence	357117	357184	.	.	.	ID=MILORD.8.357117.357184;Name=MILORD.8.357117.357184;bounded_by_ta=TRUE;common_boundary=Both;end=357184;ies_id=IESPGM.PTET51.1.8.339425;ies_left_dist=0;ies_min_dist=0;ies_right_dist=0;junction_seq=actctatgttaaaacTAatactgcaatcacat;read_names=J00121:27:H3GGKBBXX:5:1220:21947:22854,J00121:27:H3GGKBBXX:5:1214:24850:37273,J00121:27:H3GGKBBXX:5:2117:27854:27742,J00121:27:H3GGKBBXX:5:2225:16853:29008,J00121:27:H3GGKBBXX:5:2218:29640:35479,J00121:27:H3GGKBBXX:5:2121:6147:5745,J00121:27:H3GGKBBXX:5:1102:27722:36376,J00121:27:H3GGKBBXX:5:2114:25550:15733,J00121:27:H3GGKBBXX:5:1219:25104:27479,J00121:27:H3GGKBBXX:5:2205:18761:4040,J00121:27:H3GGKBBXX:5:2227:16873:22432,J00121:27:H3GGKBBXX:5:2121:27762:21922,J00121:27:H3GGKBBXX:5:1208:16041:15469,J00121:27:H3GGKBBXX:5:2101:28300:41458,J00121:27:H3GGKBBXX:5:2220:4219:15135,J00121:27:H3GGKBBXX:5:2109:27904:41968,J00121:27:H3GGKBBXX:5:1121:24860:37326,J00121:27:H3GGKBBXX:5:1208:16102:15152,J00121:27:H3GGKBBXX:5:2107:13656:22977,J00121:27:H3GGKBBXX:5:1211:27103:18212;sequence=TAATACAGCAGTATGCAAAGAAATGGTTAATAAATAAATATTGAAAAATTAATGAAAACATTGTTAAG;start=357117;subtype=IES;support_ref=50;support_variant=20;type=IES;
scaffold51_8_with_IES	MILORD	internal_eliminated_sequence	359421	359522	.	.	.	ID=MILORD.8.359421.359522;Name=MILORD.8.359421.359522;bounded_by_ta=TRUE;common_boundary=Both;end=359522;ies_id=IESPGM.PTET51.1.8.341661;ies_left_dist=0;ies_min_dist=0;ies_right_dist=0;junction_seq=atcaggctattacgaTAtctaataattagatt;read_names=J00121:27:H3GGKBBXX:5:1219:9130:5851,J00121:27:H3GGKBBXX:5:1218:3204:13799,J00121:27:H3GGKBBXX:5:1118:18467:48227,J00121:27:H3GGKBBXX:5:2219:29214:36745,J00121:27:H3GGKBBXX:5:1226:22587:30749,J00121:27:H3GGKBBXX:5:1220:13646:23452,J00121:27:H3GGKBBXX:5:2102:21552:7257,J00121:27:H3GGKBBXX:5:2120:23358:31804,J00121:27:H3GGKBBXX:5:1213:18020:33668,J00121:27:H3GGKBBXX:5:2203:15290:42478,J00121:27:H3GGKBBXX:5:1121:26342:26107,J00121:27:H3GGKBBXX:5:2227:29417:36886,J00121:27:H3GGKBBXX:5:1216:15057:28569,J00121:27:H3GGKBBXX:5:1123:14428:16014,J00121:27:H3GGKBBXX:5:1208:12753:34459,J00121:27:H3GGKBBXX:5:1204:12012:5147,J00121:27:H3GGKBBXX:5:2123:24982:28885,J00121:27:H3GGKBBXX:5:2206:30025:48421,J00121:27:H3GGKBBXX:5:2109:11048:32666,J00121:27:H3GGKBBXX:5:2110:18781:7556,J00121:27:H3GGKBBXX:5:1212:14763:47542,J00121:27:H3GGKBBXX:5:2201:3457:29395,J00121:27:H3GGKBBXX:5:2207:15534:11671,J00121:27:H3GGKBBXX:5:1103:5903:6800,J00121:27:H3GGKBBXX:5:1201:20892:11812,J00121:27:H3GGKBBXX:5:1122:12144:4743,J00121:27:H3GGKBBXX:5:2118:29376:20181,J00121:27:H3GGKBBXX:5:2109:16396:39576,J00121:27:H3GGKBBXX:5:2101:20567:16524,J00121:27:H3GGKBBXX:5:1202:17716:44781,J00121:27:H3GGKBBXX:5:1225:20212:18054,J00121:27:H3GGKBBXX:5:1106:25388:39260,J00121:27:H3GGKBBXX:5:1118:19695:36605,J00121:27:H3GGKBBXX:5:2105:17706:14977,J00121:27:H3GGKBBXX:5:2113:29853:44359,J00121:27:H3GGKBBXX:5:2223:12236:43409,J00121:27:H3GGKBBXX:5:2128:25367:45977,J00121:27:H3GGKBBXX:5:2110:4787:46434;sequence=TACAGTTGATTATTAATATTTCTTAGTATTTATTATGTATTTTTAAGATCATAAAGTTAACATTAATTATCAAAAATAGTAATCAGACAATTCACAAAACTG;start=359421;subtype=IES;support_ref=2;support_variant=38;type=IES;
scaffold51_8_with_IES	MILORD	internal_eliminated_sequence	359875	359942	.	.	.	ID=MILORD.8.359875.359942;Name=MILORD.8.359875.359942;bounded_by_ta=TRUE;common_boundary=Both;end=359942;ies_id=IESPGM.PTET51.1.8.342013;ies_left_dist=0;ies_min_dist=0;ies_right_dist=0;junction_seq=atctgtttataatgtTAaaacaacaaatgtct;read_names=J00121:27:H3GGKBBXX:5:2116:28595:40737,J00121:27:H3GGKBBXX:5:2225:13951:33826,J00121:27:H3GGKBBXX:5:1112:21034:10370,J00121:27:H3GGKBBXX:5:2207:16995:37906,J00121:27:H3GGKBBXX:5:2105:12631:14168,J00121:27:H3GGKBBXX:5:1213:24535:1279;sequence=TATAATCAAATTTAATCATTTTCTATTTTCTATCTATTAAATGGTAATAAAAATGTAAACTTCAATTG;start=359875;subtype=IES;support_ref=128;support_variant=6;type=IES;
scaffold51_8_with_IES	MILORD	internal_eliminated_sequence	360767	361216	.	.	.	ID=MILORD.8.360767.361216;Name=MILORD.8.360767.361216;bounded_by_ta=TRUE;common_boundary=Both;end=361216;ies_id=IESPGM.PTET51.1.8.342837;ies_left_dist=0;ies_min_dist=0;ies_right_dist=0;junction_seq=ttggaatcttttggaTActttgtaactaattt;read_names=J00121:27:H3GGKBBXX:5:2206:12408:26758,J00121:27:H3GGKBBXX:5:1223:22820:26301,J00121:27:H3GGKBBXX:5:1214:27874:1402,J00121:27:H3GGKBBXX:5:1121:11688:29905,J00121:27:H3GGKBBXX:5:1109:5832:18318,J00121:27:H3GGKBBXX:5:2119:23104:17509,J00121:27:H3GGKBBXX:5:2111:12510:41528,J00121:27:H3GGKBBXX:5:2206:10307:12919,J00121:27:H3GGKBBXX:5:1117:9719:5780,J00121:27:H3GGKBBXX:5:1211:16924:46082,J00121:27:H3GGKBBXX:5:2205:22404:20058,J00121:27:H3GGKBBXX:5:1102:10135:43216;sequence=TATTGTTGGGATTAATATTTAGTTCAATTTTTAAGGAATATTTTACAGAAATAGTTCTCTATAGGAAAGACAAGGCTTTTTCATTAAATCTAGTTTTGTTGATCCTAAGCATATATGATTTTCAGATAAGAAAGTTTTACAAATAATATTTGGAGGAGAGAAGCCTTCAATCCTTATCTTTATAGCAATTATTTATCTATAAAGAGGTTCCTAGCTGGAACTCTTCTAGAGGTGAAAGTTAAGCCAGGGCGTGATTCACTCCATTAATTTATTTTTCCGACCCAGAGAAAAAAAAATAAAAGTTAATTTATTTTTAGGATTAATATTTTTTAAAATAACAGATTGTAATTTAGCATCAAGTTAAAATCCAATTTTTATTTTCAGAATGTTTATGACTGTTTTAAGCATAGGATCTCAATTCTAAATATTGATATTTTTTTAATACAACAA;start=360767;subtype=IES;support_ref=92;support_variant=12;type=IES;
scaffold51_8_with_IES	MILORD	internal_eliminated_sequence	363292	363321	.	.	.	ID=MILORD.8.363292.363321;Name=MILORD.8.363292.363321;bounded_by_ta=TRUE;common_boundary=None;end=363321;ies_id=IESPGM.PTET51.1.8.342837;ies_left_dist=-2525;ies_min_dist=2105;ies_right_dist=-2105;junction_seq=tataagatatcggatTAttaagtatgttattt;read_names=J00121:27:H3GGKBBXX:5:1209:26900:29536,J00121:27:H3GGKBBXX:5:2124:25367:43374,J00121:27:H3GGKBBXX:5:1117:14042:40033;sequence=TAAAATGGTATATCAGCATTAATATACTAG;start=363292;subtype=MAC;support_ref=237;support_variant=3;type=CRYPTIC;
scaffold51_8_with_IES	MILORD	internal_eliminated_sequence	366651	366676	.	.	.	ID=MILORD.8.366651.366676;Name=MILORD.8.366651.366676;bounded_by_ta=TRUE;common_boundary=None;end=366676;ies_id=IESPGM.PTET51.1.8.350555;ies_left_dist=2284;ies_min_dist=2284;ies_right_dist=2284;junction_seq=cataaaagaaattgtTAaaatcaaagtataaa;read_names=J00121:27:H3GGKBBXX:5:1212:20720:30468,J00121:27:H3GGKBBXX:5:1212:20161:30556;sequence=TATAGTAATAAAATTTTAATTTACAA;start=366651;subtype=MAC;support_ref=93;support_variant=2;type=CRYPTIC;
scaffold51_8_with_IES	MILORD	internal_eliminated_sequence	368935	368960	.	.	.	ID=MILORD.8.368935.368960;Name=MILORD.8.368935.368960;bounded_by_ta=TRUE;common_boundary=Both;end=368960;ies_id=IESPGM.PTET51.1.8.350555;ies_left_dist=0;ies_min_dist=0;ies_right_dist=0;junction_seq=ttattcttttaaactTAattcataacaattat;read_names=J00121:27:H3GGKBBXX:5:2203:21937:19249,J00121:27:H3GGKBBXX:5:1106:25175:20955,J00121:27:H3GGKBBXX:5:1226:28716:7363,J00121:27:H3GGKBBXX:5:1224:22668:21289,J00121:27:H3GGKBBXX:5:1121:20740:28112,J00121:27:H3GGKBBXX:5:1124:29873:13517;sequence=TATAGATTAATTGATAATCAACCCTA;start=368935;subtype=IES;support_ref=0;support_variant=6;type=IES;
scaffold51_8_with_IES	MILORD	internal_eliminated_sequence	369952	370048	.	.	.	ID=MILORD.8.369952.370048;Name=MILORD.8.369952.370048;bounded_by_ta=TRUE;common_boundary=Both;end=370048;ies_id=IESPGM.PTET51.1.8.351546;ies_left_dist=0;ies_min_dist=0;ies_right_dist=0;junction_seq=ttatggaaatatagaTAacctccaaataaatc;read_names=J00121:27:H3GGKBBXX:5:1222:29234:23241,J00121:27:H3GGKBBXX:5:1116:5355:8664,J00121:27:H3GGKBBXX:5:2206:16630:43955,J00121:27:H3GGKBBXX:5:1110:9333:36798,J00121:27:H3GGKBBXX:5:1117:13981:18335,J00121:27:H3GGKBBXX:5:2207:20709:35163,J00121:27:H3GGKBBXX:5:1114:7395:20533,J00121:27:H3GGKBBXX:5:2203:8197:43937,J00121:27:H3GGKBBXX:5:1221:27377:43972,J00121:27:H3GGKBBXX:5:1101:10927:30837,J00121:27:H3GGKBBXX:5:1221:29061:8629,J00121:27:H3GGKBBXX:5:2123:19684:22309,J00121:27:H3GGKBBXX:5:1103:4259:44429,J00121:27:H3GGKBBXX:5:2115:29346:13447,J00121:27:H3GGKBBXX:5:1108:18294:43533,J00121:27:H3GGKBBXX:5:2106:16163:43216,J00121:27:H3GGKBBXX:5:1119:11018:7679,J00121:27:H3GGKBBXX:5:1220:20730:24718,J00121:27:H3GGKBBXX:5:2227:28168:22555,J00121:27:H3GGKBBXX:5:2208:26068:35198,J00121:27:H3GGKBBXX:5:1218:21724:15012,J00121:27:H3GGKBBXX:5:1209:12479:4127,J00121:27:H3GGKBBXX:5:2219:29762:32420,J00121:27:H3GGKBBXX:5:1213:14367:8312,J00121:27:H3GGKBBXX:5:2220:9770:43040,J00121:27:H3GGKBBXX:5:1126:23196:19285,J00121:27:H3GGKBBXX:5:1126:23236:19355,J00121:27:H3GGKBBXX:5:1204:2361:19091;sequence=TACAGTACATTAGGTAGATTTATATAATCTCTTAATTTACAATTGAAATTAGTAATAATAACAGAATAAAATCATTAAAATTAACATATAATCACTG;start=369952;subtype=IES;support_ref=8;support_variant=28;type=IES;
scaffold51_8_with_IES	MILORD	internal_eliminated_sequence	369957	370048	.	.	.	ID=MILORD.8.369957.370048;Name=MILORD.8.369957.370048;bounded_by_ta=TRUE;common_boundary=RIGHT;end=370048;ies_id=IESPGM.PTET51.1.8.351546;ies_left_dist=-5;ies_min_dist=0;ies_right_dist=0;junction_seq=gaaatatagatacagTAacctccaaataaatc;read_names=J00121:27:H3GGKBBXX:5:2114:3346:33246;sequence=TACATTAGGTAGATTTATATAATCTCTTAATTTACAATTGAAATTAGTAATAATAACAGAATAAAATCATTAAAATTAACATATAATCACTG;start=369957;subtype=PARTIAL_INTERNAL;support_ref=3;support_variant=1;type=ALTERNATIVE;
scaffold51_8_with_IES	MILORD	internal_eliminated_sequence	372047	372067	.	.	.	ID=MILORD.8.372047.372067;Name=MILORD.8.372047.372067;bounded_by_ta=TRUE;common_boundary=None;end=372067;ies_id=IESPGM.PTET51.1.8.354785;ies_left_dist=1241;ies_min_dist=1241;ies_right_dist=1301;junction_seq=gtgattacgttttatTAtttctcctaatcaga;read_names=J00121:27:H3GGKBBXX:5:2201:27072:16612;sequence=TATTAATCGAATTCTTCAGGT;start=372047;subtype=MAC;support_ref=104;support_variant=1;type=CRYPTIC;
scaffold51_8_with_IES	MILORD	internal_eliminated_sequence	373288	373368	.	.	.	ID=MILORD.8.373288.373368;Name=MILORD.8.373288.373368;bounded_by_ta=TRUE;common_boundary=Both;end=373368;ies_id=IESPGM.PTET51.1.8.354785;ies_left_dist=0;ies_min_dist=0;ies_right_dist=0;junction_seq=taatttgagacatgaTActttaattaactatt;read_names=J00121:27:H3GGKBBXX:5:2223:15889:19918,J00121:27:H3GGKBBXX:5:1225:7811:34864,J00121:27:H3GGKBBXX:5:1206:14671:45203,J00121:27:H3GGKBBXX:5:2225:11475:45326,J00121:27:H3GGKBBXX:5:1127:10115:36780,J00121:27:H3GGKBBXX:5:2203:8450:14977,J00121:27:H3GGKBBXX:5:1128:9374:33000,J00121:27:H3GGKBBXX:5:2226:9140:12374,J00121:27:H3GGKBBXX:5:1110:13007:31875,J00121:27:H3GGKBBXX:5:2106:30025:3336,J00121:27:H3GGKBBXX:5:1223:4574:12620,J00121:27:H3GGKBBXX:5:1202:27793:32806,J00121:27:H3GGKBBXX:5:1118:1550:18669,J00121:27:H3GGKBBXX:5:1211:25875:29976,J00121:27:H3GGKBBXX:5:2123:15392:48561,J00121:27:H3GGKBBXX:5:1110:12094:39611,J00121:27:H3GGKBBXX:5:1113:15534:15645;sequence=TACACTACTTTTCATTTTTTTATATTAAAATTGTTTTTAATATTTTAATTTATAATACATATTTTAATTTTGAATATTCTG;start=373288;subtype=IES;support_ref=0;support_variant=17;type=IES;
scaffold51_8_with_IES	MILORD	internal_eliminated_sequence	379895	379920	.	.	.	ID=MILORD.8.379895.379920;Name=MILORD.8.379895.379920;bounded_by_ta=TRUE;common_boundary=Both;end=379920;ies_id=IESPGM.PTET51.1.8.361311;ies_left_dist=0;ies_min_dist=0;ies_right_dist=0;junction_seq=ttaaatagactttatTAattactatatataca;read_names=J00121:27:H3GGKBBXX:5:1124:18162:30749,J00121:27:H3GGKBBXX:5:1219:15564:43796,J00121:27:H3GGKBBXX:5:2106:16924:34688,J00121:27:H3GGKBBXX:5:1227:18436:13183,J00121:27:H3GGKBBXX:5:1119:10754:2475,J00121:27:H3GGKBBXX:5:2113:25195:16876,J00121:27:H3GGKBBXX:5:2123:11596:9104,J00121:27:H3GGKBBXX:5:1228:15067:26301,J00121:27:H3GGKBBXX:5:2222:19796:44517,J00121:27:H3GGKBBXX:5:2225:31558:26353,J00121:27:H3GGKBBXX:5:1220:10805:48139,J00121:27:H3GGKBBXX:5:1221:3356:19408,J00121:27:H3GGKBBXX:5:1127:27133:43585,J00121:27:H3GGKBBXX:5:1104:21491:42390;sequence=TATAAATCAATCTTCCCACTAGACTA;start=379895;subtype=IES;support_ref=24;support_variant=14;type=IES;
scaffold51_8_with_IES	MILORD	internal_eliminated_sequence	380153	380180	.	.	.	ID=MILORD.8.380153.380180;Name=MILORD.8.380153.380180;bounded_by_ta=TRUE;common_boundary=Both;end=380180;ies_id=IESPGM.PTET51.1.8.361485;ies_left_dist=0;ies_min_dist=0;ies_right_dist=0;junction_seq=atgagtttactgtgaTAaaagggatattataa;read_names=J00121:27:H3GGKBBXX:5:1211:25844:21061,J00121:27:H3GGKBBXX:5:1101:24342:30169,J00121:27:H3GGKBBXX:5:2206:3671:2123;sequence=TATAGTGATTACCTTTTTAGTATAACCA;start=380153;subtype=IES;support_ref=0;support_variant=3;type=IES;
scaffold51_8_with_IES	MILORD	internal_eliminated_sequence	380390	380417	.	.	.	ID=MILORD.8.380390.380417;Name=MILORD.8.380390.380417;bounded_by_ta=TRUE;common_boundary=Both;end=380417;ies_id=IESPGM.PTET51.1.8.361694;ies_left_dist=0;ies_min_dist=0;ies_right_dist=0;junction_seq=tgtttgatcattttgTAattcatttcgatcaa;read_names=J00121:27:H3GGKBBXX:5:1128:24018:17896,J00121:27:H3GGKBBXX:5:2208:30523:32050,J00121:27:H3GGKBBXX:5:2206:7212:1930,J00121:27:H3GGKBBXX:5:2201:27762:3002,J00121:27:H3GGKBBXX:5:1123:8653:41845,J00121:27:H3GGKBBXX:5:1116:2361:35374,J00121:27:H3GGKBBXX:5:1104:17655:19355,J00121:27:H3GGKBBXX:5:2206:26788:24384,J00121:27:H3GGKBBXX:5:1208:14803:14414,J00121:27:H3GGKBBXX:5:1119:13494:19144,J00121:27:H3GGKBBXX:5:2218:14692:36306,J00121:27:H3GGKBBXX:5:1115:5304:25070,J00121:27:H3GGKBBXX:5:2120:13271:5007,J00121:27:H3GGKBBXX:5:1125:22201:19882,J00121:27:H3GGKBBXX:5:2212:28097:27742,J00121:27:H3GGKBBXX:5:2119:26677:29852,J00121:27:H3GGKBBXX:5:1128:4817:5517,J00121:27:H3GGKBBXX:5:1227:29447:5464,J00121:27:H3GGKBBXX:5:2112:11759:40684,J00121:27:H3GGKBBXX:5:1110:13068:7152,J00121:27:H3GGKBBXX:5:2203:17300:31083,J00121:27:H3GGKBBXX:5:1202:4888:34407,J00121:27:H3GGKBBXX:5:1119:25205:20304,J00121:27:H3GGKBBXX:5:2227:23551:11108,J00121:27:H3GGKBBXX:5:1113:17614:21782,J00121:27:H3GGKBBXX:5:2123:22729:24595,J00121:27:H3GGKBBXX:5:2205:17381:3266,J00121:27:H3GGKBBXX:5:1215:15037:7855,J00121:27:H3GGKBBXX:5:1203:20933:30380,J00121:27:H3GGKBBXX:5:1208:13941:15416,J00121:27:H3GGKBBXX:5:1105:10338:20428,J00121:27:H3GGKBBXX:5:2110:28777:35356,J00121:27:H3GGKBBXX:5:1227:6857:22485,J00121:27:H3GGKBBXX:5:2106:28026:25826,J00121:27:H3GGKBBXX:5:1106:2737:36903,J00121:27:H3GGKBBXX:5:2219:4716:44728,J00121:27:H3GGKBBXX:5:2115:20943:41335,J00121:27:H3GGKBBXX:5:2218:20740:998,J00121:27:H3GGKBBXX:5:1215:19410:38609;sequence=TATTGATAATAAGAAAGATCTTTAACTA;start=380390;subtype=IES;support_ref=0;support_variant=39;type=IES;
scaffold51_8_with_IES	MILORD	internal_eliminated_sequence	381259	381458	.	.	.	ID=MILORD.8.381259.381458;Name=MILORD.8.381259.381458;bounded_by_ta=TRUE;common_boundary=None;end=381458;ies_id=IESPGM.PTET51.1.8.361694;ies_left_dist=-869;ies_min_dist=869;ies_right_dist=-1041;junction_seq=tagttagttaatatgTAtactctcttaattaa;read_names=J00121:27:H3GGKBBXX:5:2116:22100:25966;sequence=TATAGGGTAATCAAAGATCAGCTCCGTCTTTCATGAATTCAGAAAGGTCTTTCAGTTGTCCAAACATATTAATATTATTTTATAAATTTTTGAGGGCTTTTTCTAAACTGTCATTGAGATGTTCAAGTGTGACCTTTAAAATTAATTCATAATGTACATTTTTAGTTTTTAAGAATTGAACTGTCATTTCACTCTCAGAG;start=381259;subtype=MAC;support_ref=85;support_variant=1;type=CRYPTIC;
scaffold51_8_with_IES	MILORD	internal_eliminated_sequence	381259	381460	.	.	.	ID=MILORD.8.381259.381460;Name=MILORD.8.381259.381460;bounded_by_ta=TRUE;common_boundary=None;end=381460;ies_id=IESPGM.PTET51.1.8.361694;ies_left_dist=-869;ies_min_dist=869;ies_right_dist=-1043;junction_seq=tagttagttaatatgTActctcttaattaact;read_names=J00121:27:H3GGKBBXX:5:1221:9313:14291;sequence=TATAGGGTAATCAAAGATCAGCTCCGTCTTTCATGAATTCAGAAAGGTCTTTCAGTTGTCCAAACATATTAATATTATTTTATAAATTTTTGAGGGCTTTTTCTAAACTGTCATTGAGATGTTCAAGTGTGACCTTTAAAATTAATTCATAATGTACATTTTTAGTTTTTAAGAATTGAACTGTCATTTCACTCTCAGAGTA;start=381259;subtype=MAC;support_ref=85;support_variant=1;type=CRYPTIC;
scaffold51_8_with_IES	MILORD	internal_eliminated_sequence	383960	383987	.	.	.	ID=MILORD.8.383960.383987;Name=MILORD.8.383960.383987;bounded_by_ta=TRUE;common_boundary=Both;end=383987;ies_id=IESPGM.PTET51.1.8.365236;ies_left_dist=0;ies_min_dist=0;ies_right_dist=0;junction_seq=taacaaaacaaagggTAtcaaaattggaacta;read_names=J00121:27:H3GGKBBXX:5:1212:18741:45432,J00121:27:H3GGKBBXX:5:2119:5101:22889,J00121:27:H3GGKBBXX:5:2115:9881:36059,J00121:27:H3GGKBBXX:5:1106:11809:19531,J00121:27:H3GGKBBXX:5:1227:9557:7961,J00121:27:H3GGKBBXX:5:1219:12023:15469,J00121:27:H3GGKBBXX:5:1123:16863:19601,J00121:27:H3GGKBBXX:5:1121:21166:5745,J00121:27:H3GGKBBXX:5:1213:24261:24120,J00121:27:H3GGKBBXX:5:2110:24840:9860,J00121:27:H3GGKBBXX:5:2223:21947:5798,J00121:27:H3GGKBBXX:5:2115:6502:10510,J00121:27:H3GGKBBXX:5:1106:9211:15627,J00121:27:H3GGKBBXX:5:1101:26210:8435,J00121:27:H3GGKBBXX:5:2103:4036:27232,J00121:27:H3GGKBBXX:5:1227:16427:6009,J00121:27:H3GGKBBXX:5:2221:23794:22221,J00121:27:H3GGKBBXX:5:1121:11688:35532,J00121:27:H3GGKBBXX:5:1228:20303:34459,J00121:27:H3GGKBBXX:5:1125:15727:8840,J00121:27:H3GGKBBXX:5:1227:19979:3196,J00121:27:H3GGKBBXX:5:2120:30431:23874,J00121:27:H3GGKBBXX:5:2206:5913:14027,J00121:27:H3GGKBBXX:5:1118:30269:19970,J00121:27:H3GGKBBXX:5:1227:20060:2492,J00121:27:H3GGKBBXX:5:1121:4564:22766,J00121:27:H3GGKBBXX:5:2120:8674:19900,J00121:27:H3GGKBBXX:5:2103:17898:1490,J00121:27:H3GGKBBXX:5:2222:24474:36376,J00121:27:H3GGKBBXX:5:1225:26859:24226;sequence=TATAATCAAATAATATTGCATTTAATTA;start=383960;subtype=IES;support_ref=3;support_variant=30;type=IES;
scaffold51_8_with_IES	MILORD	internal_eliminated_sequence	384450	384527	.	.	.	ID=MILORD.8.384450.384527;Name=MILORD.8.384450.384527;bounded_by_ta=TRUE;common_boundary=Both;end=384527;ies_id=IESPGM.PTET51.1.8.365698;ies_left_dist=0;ies_min_dist=0;ies_right_dist=0;junction_seq=atatttgatttttacTAcctttaactaagttt;read_names=J00121:27:H3GGKBBXX:5:1124:21318:10475,J00121:27:H3GGKBBXX:5:2107:13443:45361,J00121:27:H3GGKBBXX:5:1223:29335:18423,J00121:27:H3GGKBBXX:5:1211:13332:30714,J00121:27:H3GGKBBXX:5:1114:15382:8383,J00121:27:H3GGKBBXX:5:1125:22962:27391,J00121:27:H3GGKBBXX:5:2109:30452:14062,J00121:27:H3GGKBBXX:5:1220:6147:19249,J00121:27:H3GGKBBXX:5:1128:3336:20392,J00121:27:H3GGKBBXX:5:2223:12368:13640,J00121:27:H3GGKBBXX:5:1124:27641:14256,J00121:27:H3GGKBBXX:5:2125:2818:35743,J00121:27:H3GGKBBXX:5:1221:27296:25333,J00121:27:H3GGKBBXX:5:1222:18396:24296,J00121:27:H3GGKBBXX:5:1123:8044:23698,J00121:27:H3GGKBBXX:5:1224:19989:45238,J00121:27:H3GGKBBXX:5:2104:9587:17931,J00121:27:H3GGKBBXX:5:1128:23155:27408,J00121:27:H3GGKBBXX:5:1110:17188:24911,J00121:27:H3GGKBBXX:5:1213:14752:26881,J00121:27:H3GGKBBXX:5:1114:16193:14045,J00121:27:H3GGKBBXX:5:2207:8826:47419,J00121:27:H3GGKBBXX:5:1111:8420:4163,J00121:27:H3GGKBBXX:5:1109:9262:7802,J00121:27:H3GGKBBXX:5:2216:21268:24841,J00121:27:H3GGKBBXX:5:2219:19238:2932,J00121:27:H3GGKBBXX:5:2111:3579:17896,J00121:27:H3GGKBBXX:5:2119:12713:24507,J00121:27:H3GGKBBXX:5:2213:13869:28727,J00121:27:H3GGKBBXX:5:1220:23541:9508,J00121:27:H3GGKBBXX:5:1124:16062:43673,J00121:27:H3GGKBBXX:5:1226:26890:22942,J00121:27:H3GGKBBXX:5:2109:23145:26723,J00121:27:H3GGKBBXX:5:2216:11119:13201,J00121:27:H3GGKBBXX:5:1218:29173:33369,J00121:27:H3GGKBBXX:5:2113:13007:29448,J00121:27:H3GGKBBXX:5:2111:13464:14238,J00121:27:H3GGKBBXX:5:2216:32502:19197,J00121:27:H3GGKBBXX:5:1101:10297:1543,J00121:27:H3GGKBBXX:5:1120:23094:9508;sequence=TACACTTGATTTAATCAATTTCTGAAAGATAATGAATAATTATATTTAGATAGTTATGGGAACTTGTAAGTTTAACTA;start=384450;subtype=IES;support_ref=6;support_variant=40;type=IES;
scaffold51_8_with_IES	MILORD	internal_eliminated_sequence	385031	385140	.	.	.	ID=MILORD.8.385031.385140;Name=MILORD.8.385031.385140;bounded_by_ta=TRUE;common_boundary=Both;end=385140;ies_id=IESPGM.PTET51.1.8.366201;ies_left_dist=0;ies_min_dist=0;ies_right_dist=0;junction_seq=ttttcaaaattcattTActtttaggtacaaca;read_names=J00121:27:H3GGKBBXX:5:1203:25469:18194,J00121:27:H3GGKBBXX:5:1105:29894:34512,J00121:27:H3GGKBBXX:5:2209:27032:10071,J00121:27:H3GGKBBXX:5:2214:22343:27901,J00121:27:H3GGKBBXX:5:2208:20172:39014,J00121:27:H3GGKBBXX:5:1101:16082:46381,J00121:27:H3GGKBBXX:5:2228:11028:13218,J00121:27:H3GGKBBXX:5:1223:12682:44253,J00121:27:H3GGKBBXX:5:1214:5619:22133,J00121:27:H3GGKBBXX:5:1123:22556:38785,J00121:27:H3GGKBBXX:5:2205:29295:44412,J00121:27:H3GGKBBXX:5:2208:15483:23786,J00121:27:H3GGKBBXX:5:1222:15889:2721,J00121:27:H3GGKBBXX:5:1223:21592:31699,J00121:27:H3GGKBBXX:5:2108:18670:20902,J00121:27:H3GGKBBXX:5:2214:4300:34793,J00121:27:H3GGKBBXX:5:1106:21379:10827,J00121:27:H3GGKBBXX:5:1106:13393:3670,J00121:27:H3GGKBBXX:5:2203:6116:41880,J00121:27:H3GGKBBXX:5:2215:3569:25228,J00121:27:H3GGKBBXX:5:1117:18944:32349,J00121:27:H3GGKBBXX:5:1205:28869:3055,J00121:27:H3GGKBBXX:5:2223:9161:14871,J00121:27:H3GGKBBXX:5:2226:29965:27496,J00121:27:H3GGKBBXX:5:1116:18568:13728,J00121:27:H3GGKBBXX:5:2219:26971:2826;sequence=TACAGTTCAGAATATTAATTTTATATGAATTATAACCCAAACATAACTTTAAACAAATCTTTATGGAAAGTCAAATAGAATAATTTAAAGAACAATGTGAACTTCAACAA;start=385031;subtype=IES;support_ref=6;support_variant=26;type=IES;
scaffold51_8_with_IES	MILORD	internal_eliminated_sequence	385031	385062	.	.	.	ID=MILORD.8.385031.385062;Name=MILORD.8.385031.385062;bounded_by_ta=TRUE;common_boundary=LEFT;end=385062;ies_id=IESPGM.PTET51.1.8.366201;ies_left_dist=0;ies_min_dist=0;ies_right_dist=78;junction_seq=ttttcaaaattcattTAacccaaacataactt;read_names=J00121:27:H3GGKBBXX:5:1108:5852:41282;sequence=TACAGTTCAGAATATTAATTTTATATGAATTA;start=385031;subtype=PARTIAL_INTERNAL;support_ref=3;support_variant=1;type=ALTERNATIVE;
scaffold51_8_with_IES	MILORD	internal_eliminated_sequence	385971	386000	.	.	.	ID=MILORD.8.385971.386000;Name=MILORD.8.385971.386000;bounded_by_ta=TRUE;common_boundary=None;end=386000;ies_id=IESPGM.PTET51.1.8.367803;ies_left_dist=772;ies_min_dist=772;ies_right_dist=841;junction_seq=agcacttatttaaacTAatgtttgttctttga;read_names=J00121:27:H3GGKBBXX:5:2215:29985:38504,J00121:27:H3GGKBBXX:5:1119:22962:36218,J00121:27:H3GGKBBXX:5:1204:14752:24103;sequence=TAAAATATTTTATATTTCCAGAAAGTATAT;start=385971;subtype=MAC;support_ref=204;support_variant=3;type=CRYPTIC;
scaffold51_8_with_IES	MILORD	internal_eliminated_sequence	385971	385997	.	.	.	ID=MILORD.8.385971.385997;Name=MILORD.8.385971.385997;bounded_by_ta=TRUE;common_boundary=None;end=385997;ies_id=IESPGM.PTET51.1.8.367803;ies_left_dist=772;ies_min_dist=772;ies_right_dist=844;junction_seq=agcacttatttaaacTAttaatgtttgttctt;read_names=J00121:27:H3GGKBBXX:5:2226:22293:39770;sequence=TAAAATATTTTATATTTCCAGAAAGTA;start=385971;subtype=MAC;support_ref=102;support_variant=1;type=CRYPTIC;
scaffold51_8_with_IES	MILORD	internal_eliminated_sequence	386743	386841	.	.	.	ID=MILORD.8.386743.386841;Name=MILORD.8.386743.386841;bounded_by_ta=TRUE;common_boundary=Both;end=386841;ies_id=IESPGM.PTET51.1.8.367803;ies_left_dist=0;ies_min_dist=0;ies_right_dist=0;junction_seq=gcaatttttcaatgaTAgattcaatcaaaact;read_names=J00121:27:H3GGKBBXX:5:1128:27681:26670,J00121:27:H3GGKBBXX:5:1207:4614:33545,J00121:27:H3GGKBBXX:5:1101:3386:10141,J00121:27:H3GGKBBXX:5:1101:16904:13939,J00121:27:H3GGKBBXX:5:2118:3650:21957,J00121:27:H3GGKBBXX:5:2220:7466:6308,J00121:27:H3GGKBBXX:5:1101:7912:33000;sequence=TACATTTAATTCTAAAAATTAAGAATTAATAATTAATTATTAAATATAACAAAATAAACCACAAATCTAATAAAATAGAAAAAGCTAATGATTGCACTG;start=386743;subtype=IES;support_ref=0;support_variant=7;type=IES;
scaffold51_8_with_IES	MILORD	internal_eliminated_sequence	387206	387234	.	.	.	ID=MILORD.8.387206.387234;Name=MILORD.8.387206.387234;bounded_by_ta=TRUE;common_boundary=Both;end=387234;ies_id=IESPGM.PTET51.1.8.368167;ies_left_dist=0;ies_min_dist=0;ies_right_dist=0;junction_seq=attcactaatctagtTAatcaataatctaaga;read_names=J00121:27:H3GGKBBXX:5:1102:8410:20463,J00121:27:H3GGKBBXX:5:2220:23490:30872,J00121:27:H3GGKBBXX:5:1127:20314:38240,J00121:27:H3GGKBBXX:5:1217:9019:44306,J00121:27:H3GGKBBXX:5:1219:3488:17808,J00121:27:H3GGKBBXX:5:2213:19065:37941,J00121:27:H3GGKBBXX:5:1116:27113:37079,J00121:27:H3GGKBBXX:5:2117:11982:22432,J00121:27:H3GGKBBXX:5:1101:18223:33141,J00121:27:H3GGKBBXX:5:2206:4543:13201,J00121:27:H3GGKBBXX:5:1227:18548:47876,J00121:27:H3GGKBBXX:5:2115:2991:25210,J00121:27:H3GGKBBXX:5:2213:28189:11864,J00121:27:H3GGKBBXX:5:1224:10754:22977,J00121:27:H3GGKBBXX:5:1207:19228:45607,J00121:27:H3GGKBBXX:5:2114:5781:22450,J00121:27:H3GGKBBXX:5:1128:7070:7627,J00121:27:H3GGKBBXX:5:1119:5548:16911,J00121:27:H3GGKBBXX:5:2220:4665:23716,J00121:27:H3GGKBBXX:5:1223:28595:22309,J00121:27:H3GGKBBXX:5:2220:22952:47805,J00121:27:H3GGKBBXX:5:2120:19238:6484,J00121:27:H3GGKBBXX:5:1107:4838:13324,J00121:27:H3GGKBBXX:5:1227:13230:38205,J00121:27:H3GGKBBXX:5:1128:25378:7099,J00121:27:H3GGKBBXX:5:1106:6238:15926,J00121:27:H3GGKBBXX:5:2227:27630:19935,J00121:27:H3GGKBBXX:5:1114:17086:28217,J00121:27:H3GGKBBXX:5:1216:15716:44341,J00121:27:H3GGKBBXX:5:1222:13545:42196,J00121:27:H3GGKBBXX:5:2122:2889:28129,J00121:27:H3GGKBBXX:5:1205:9597:45555,J00121:27:H3GGKBBXX:5:1115:11880:8471,J00121:27:H3GGKBBXX:5:2120:19136:6695,J00121:27:H3GGKBBXX:5:2224:11414:21025,J00121:27:H3GGKBBXX:5:2222:7476:12163,J00121:27:H3GGKBBXX:5:2111:24535:30116,J00121:27:H3GGKBBXX:5:2109:12905:4303;sequence=TATAATAGAAATATTAATGCTTTAAATTA;start=387206;subtype=IES;support_ref=27;support_variant=38;type=IES;
scaffold51_8_with_IES	MILORD	internal_eliminated_sequence	388766	388891	.	.	.	ID=MILORD.8.388766.388891;Name=MILORD.8.388766.388891;bounded_by_ta=TRUE;common_boundary=Both;end=388891;ies_id=IESPGM.PTET51.1.8.369698;ies_left_dist=0;ies_min_dist=0;ies_right_dist=0;junction_seq=tgattaagaatgtatTAaaactcctcaatttt;read_names=J00121:27:H3GGKBBXX:5:2123:9425:44166,J00121:27:H3GGKBBXX:5:2107:7314:38046,J00121:27:H3GGKBBXX:5:2122:17066:29096,J00121:27:H3GGKBBXX:5:2221:27762:9719,J00121:27:H3GGKBBXX:5:1109:5233:47032,J00121:27:H3GGKBBXX:5:2110:20649:42864,J00121:27:H3GGKBBXX:5:1106:24505:34248,J00121:27:H3GGKBBXX:5:2218:29203:2228,J00121:27:H3GGKBBXX:5:2212:24657:42530,J00121:27:H3GGKBBXX:5:2103:14976:17315,J00121:27:H3GGKBBXX:5:2209:20303:12374,J00121:27:H3GGKBBXX:5:2119:20232:43093,J00121:27:H3GGKBBXX:5:1119:12956:27074,J00121:27:H3GGKBBXX:5:1120:8288:17087,J00121:27:H3GGKBBXX:5:2126:26088:34846,J00121:27:H3GGKBBXX:5:1201:22668:29026,J00121:27:H3GGKBBXX:5:2107:6116:35550,J00121:27:H3GGKBBXX:5:2104:20750:38328,J00121:27:H3GGKBBXX:5:2108:22972:7750,J00121:27:H3GGKBBXX:5:1106:7314:34987,J00121:27:H3GGKBBXX:5:2218:28036:35796,J00121:27:H3GGKBBXX:5:1215:28828:39277,J00121:27:H3GGKBBXX:5:2224:29082:38908,J00121:27:H3GGKBBXX:5:1209:8643:33176,J00121:27:H3GGKBBXX:5:1117:24363:37624,J00121:27:H3GGKBBXX:5:2222:27488:6572,J00121:27:H3GGKBBXX:5:2203:23865:16858,J00121:27:H3GGKBBXX:5:1201:11931:24349,J00121:27:H3GGKBBXX:5:1222:13068:21993,J00121:27:H3GGKBBXX:5:1223:28726:35268,J00121:27:H3GGKBBXX:5:2118:5213:39295,J00121:27:H3GGKBBXX:5:1109:10683:42020,J00121:27:H3GGKBBXX:5:2120:20983:7609,J00121:27:H3GGKBBXX:5:2210:22211:6853,J00121:27:H3GGKBBXX:5:1227:5964:32472,J00121:27:H3GGKBBXX:5:2220:20101:26406,J00121:27:H3GGKBBXX:5:1222:8927:19285,J00121:27:H3GGKBBXX:5:1121:8460:18370,J00121:27:H3GGKBBXX:5:2227:17462:36605,J00121:27:H3GGKBBXX:5:1125:8075:41686,J00121:27:H3GGKBBXX:5:2228:8085:8857,J00121:27:H3GGKBBXX:5:1119:3123:31347;sequence=TAGATAAAAGCTATTCTTCCATAGCCTTCTCCCCTTCCTTTATTTGATCAATCCTTTCTTTAATTATTTATCTAATTTTATAAATAAATTGATAAACATTATCTTAAACCTATATCTCAGACTATA;start=388766;subtype=IES;support_ref=4;support_variant=42;type=IES;
scaffold51_8_with_IES	MILORD	internal_eliminated_sequence	389003	389113	.	.	.	ID=MILORD.8.389003.389113;Name=MILORD.8.389003.389113;bounded_by_ta=TRUE;common_boundary=Both;end=389113;ies_id=IESPGM.PTET51.1.8.369809;ies_left_dist=0;ies_min_dist=0;ies_right_dist=0;junction_seq=atttcttcttcatctTAtttttctgattagat;read_names=J00121:27:H3GGKBBXX:5:2106:5386:19337,J00121:27:H3GGKBBXX:5:1128:13281:45045,J00121:27:H3GGKBBXX:5:1215:6461:3125,J00121:27:H3GGKBBXX:5:1205:15473:39137,J00121:27:H3GGKBBXX:5:1215:15128:4567,J00121:27:H3GGKBBXX:5:1110:21745:43146,J00121:27:H3GGKBBXX:5:1220:12215:30433,J00121:27:H3GGKBBXX:5:1125:27813:27778,J00121:27:H3GGKBBXX:5:1105:25986:41845,J00121:27:H3GGKBBXX:5:2119:2443:21166,J00121:27:H3GGKBBXX:5:2117:12327:25281;sequence=TAATAGATATTAATAGGAGATTCAAATAAAACCATTAAAATTATTAAACTTTGAATATAATATTTACTAAACTGATATAATTTAATTCAACACATATATCTGCTTAATCAA;start=389003;subtype=IES;support_ref=0;support_variant=11;type=IES;
scaffold51_8_with_IES	MILORD	internal_eliminated_sequence	391771	391814	.	.	.	ID=MILORD.8.391771.391814;Name=MILORD.8.391771.391814;bounded_by_ta=TRUE;common_boundary=Both;end=391814;ies_id=IESPGM.PTET51.1.8.372466;ies_left_dist=0;ies_min_dist=0;ies_right_dist=0;junction_seq=aaagtcttgctattgTAtcagatctttttatt;read_names=J00121:27:H3GGKBBXX:5:2219:17137:20990,J00121:27:H3GGKBBXX:5:2213:15554:10968,J00121:27:H3GGKBBXX:5:1103:7760:16911,J00121:27:H3GGKBBXX:5:2206:21125:39576,J00121:27:H3GGKBBXX:5:2214:15483:33281,J00121:27:H3GGKBBXX:5:1221:7557:13992,J00121:27:H3GGKBBXX:5:2209:22932:9332,J00121:27:H3GGKBBXX:5:1206:9871:43005,J00121:27:H3GGKBBXX:5:1225:26372:34635,J00121:27:H3GGKBBXX:5:1119:22526:23153,J00121:27:H3GGKBBXX:5:1120:30137:24665,J00121:27:H3GGKBBXX:5:2206:16762:23610,J00121:27:H3GGKBBXX:5:2210:4493:17649,J00121:27:H3GGKBBXX:5:1121:18507:15803,J00121:27:H3GGKBBXX:5:1224:12195:47032,J00121:27:H3GGKBBXX:5:2206:7090:30872,J00121:27:H3GGKBBXX:5:2209:19421:42601,J00121:27:H3GGKBBXX:5:1106:13555:39928,J00121:27:H3GGKBBXX:5:1203:7405:42179,J00121:27:H3GGKBBXX:5:2110:29518:20428,J00121:27:H3GGKBBXX:5:2109:26677:32244,J00121:27:H3GGKBBXX:5:2113:15514:15680,J00121:27:H3GGKBBXX:5:1126:8186:23557,J00121:27:H3GGKBBXX:5:1128:16944:25193,J00121:27:H3GGKBBXX:5:1224:7151:17016,J00121:27:H3GGKBBXX:5:2219:17279:21025,J00121:27:H3GGKBBXX:5:1213:26930:21008,J00121:27:H3GGKBBXX:5:1202:13382:26019,J00121:27:H3GGKBBXX:5:1226:17990:17227,J00121:27:H3GGKBBXX:5:1108:6218:5903,J00121:27:H3GGKBBXX:5:1206:28310:38345,J00121:27:H3GGKBBXX:5:1116:30269:2914,J00121:27:H3GGKBBXX:5:1107:5446:48245,J00121:27:H3GGKBBXX:5:1206:24413:48403,J00121:27:H3GGKBBXX:5:1226:17716:17104,J00121:27:H3GGKBBXX:5:1219:16264:18036,J00121:27:H3GGKBBXX:5:1209:9039:27602,J00121:27:H3GGKBBXX:5:2223:26940:33510,J00121:27:H3GGKBBXX:5:1209:14590:8453,J00121:27:H3GGKBBXX:5:1214:13027:44851,J00121:27:H3GGKBBXX:5:1225:9851:45361,J00121:27:H3GGKBBXX:5:2216:12966:23821,J00121:27:H3GGKBBXX:5:2226:14093:11530,J00121:27:H3GGKBBXX:5:1203:3356:38644,J00121:27:H3GGKBBXX:5:1213:14194:34002,J00121:27:H3GGKBBXX:5:1106:11099:20973,J00121:27:H3GGKBBXX:5:1125:29072:24507,J00121:27:H3GGKBBXX:5:2218:12266:42900,J00121:27:H3GGKBBXX:5:2203:10338:38187,J00121:27:H3GGKBBXX:5:1216:4056:28006,J00121:27:H3GGKBBXX:5:1215:3173:42583,J00121:27:H3GGKBBXX:5:2208:3062:11548,J00121:27:H3GGKBBXX:5:2205:22830:30011,J00121:27:H3GGKBBXX:5:1216:29812:38521,J00121:27:H3GGKBBXX:5:1204:7009:49194,J00121:27:H3GGKBBXX:5:1216:18223:36868,J00121:27:H3GGKBBXX:5:2126:16143:17649,J00121:27:H3GGKBBXX:5:1208:6522:17051,J00121:27:H3GGKBBXX:5:1108:23480:4901,J00121:27:H3GGKBBXX:5:1111:24322:46240,J00121:27:H3GGKBBXX:5:2219:24282:11073,J00121:27:H3GGKBBXX:5:1118:9283:41739,J00121:27:H3GGKBBXX:5:1111:28615:3670;sequence=TACAATTAATAATATTCATGAAAACTAGAAAACATTATCAAGCA;start=391771;subtype=IES;support_ref=42;support_variant=63;type=IES;
scaffold51_8_with_IES	MILORD	internal_eliminated_sequence	394924	395048	.	.	.	ID=MILORD.8.394924.395048;Name=MILORD.8.394924.395048;bounded_by_ta=TRUE;common_boundary=Both;end=395048;ies_id=IESPGM.PTET51.1.8.375575;ies_left_dist=0;ies_min_dist=0;ies_right_dist=0;junction_seq=acatcatatttatgtTAttaaaattcttatga;read_names=J00121:27:H3GGKBBXX:5:2223:18964:22573,J00121:27:H3GGKBBXX:5:2104:16975:33123,J00121:27:H3GGKBBXX:5:1208:12916:46065,J00121:27:H3GGKBBXX:5:1202:17969:26195,J00121:27:H3GGKBBXX:5:1211:7953:27725,J00121:27:H3GGKBBXX:5:2224:4513:7275,J00121:27:H3GGKBBXX:5:2211:11150:44869,J00121:27:H3GGKBBXX:5:1109:27519:19742,J00121:27:H3GGKBBXX:5:2212:15889:14924,J00121:27:H3GGKBBXX:5:2216:23845:22379,J00121:27:H3GGKBBXX:5:2213:13991:8893,J00121:27:H3GGKBBXX:5:1207:5172:25861,J00121:27:H3GGKBBXX:5:1125:28077:19373,J00121:27:H3GGKBBXX:5:1201:8755:41036,J00121:27:H3GGKBBXX:5:1205:29112:34178,J00121:27:H3GGKBBXX:5:1219:26839:30028,J00121:27:H3GGKBBXX:5:1123:32309:28498,J00121:27:H3GGKBBXX:5:1217:20923:40666,J00121:27:H3GGKBBXX:5:2220:11089:10440,J00121:27:H3GGKBBXX:5:1218:15067:19302;sequence=TATAGTGTTTATAAATTATGTTTTGATATCCCTGCATTGCTAGTTAATCTAAATTAATAATCACTTAAAAAAAGATATTTATTAATTAAATAGATGTTAACTAAAAAATACTTAGTGTTTGATTA;start=394924;subtype=IES;support_ref=58;support_variant=20;type=IES;
scaffold51_8_with_IES	MILORD	internal_eliminated_sequence	395540	395567	.	.	.	ID=MILORD.8.395540.395567;Name=MILORD.8.395540.395567;bounded_by_ta=TRUE;common_boundary=Both;end=395567;ies_id=IESPGM.PTET51.1.8.376066;ies_left_dist=0;ies_min_dist=0;ies_right_dist=0;junction_seq=atcaggagattaaggTAgcaattcaaatattg;read_names=J00121:27:H3GGKBBXX:5:1212:23632:47260,J00121:27:H3GGKBBXX:5:1225:28168:8559,J00121:27:H3GGKBBXX:5:1214:5923:16788,J00121:27:H3GGKBBXX:5:1212:9059:37484,J00121:27:H3GGKBBXX:5:2122:13047:43480,J00121:27:H3GGKBBXX:5:1119:21826:1508,J00121:27:H3GGKBBXX:5:2217:21998:30609,J00121:27:H3GGKBBXX:5:2228:26037:42214,J00121:27:H3GGKBBXX:5:1205:13961:34090,J00121:27:H3GGKBBXX:5:1209:26047:11038,J00121:27:H3GGKBBXX:5:2209:1986:6308,J00121:27:H3GGKBBXX:5:1212:5020:48210,J00121:27:H3GGKBBXX:5:1227:27823:16612,J00121:27:H3GGKBBXX:5:2203:28716:14607,J00121:27:H3GGKBBXX:5:1111:11221:2088,J00121:27:H3GGKBBXX:5:2209:21704:28903,J00121:27:H3GGKBBXX:5:1107:18436:26582,J00121:27:H3GGKBBXX:5:2218:12286:18986,J00121:27:H3GGKBBXX:5:1117:6522:17403;sequence=TATAATTTAGTATTAGTTACATGTTCTA;start=395540;subtype=IES;support_ref=39;support_variant=19;type=IES;
scaffold51_8_with_IES	MILORD	internal_eliminated_sequence	395724	395777	.	.	.	ID=MILORD.8.395724.395777;Name=MILORD.8.395724.395777;bounded_by_ta=TRUE;common_boundary=Both;end=395777;ies_id=IESPGM.PTET51.1.8.376222;ies_left_dist=0;ies_min_dist=0;ies_right_dist=0;junction_seq=attctcgatttctggTAttgaatatcccttat;read_names=J00121:27:H3GGKBBXX:5:1117:15909:8910,J00121:27:H3GGKBBXX:5:2108:26474:31505,J00121:27:H3GGKBBXX:5:2105:26098:17210,J00121:27:H3GGKBBXX:5:1127:5680:8910,J00121:27:H3GGKBBXX:5:2102:13047:31417,J00121:27:H3GGKBBXX:5:2111:17746:4848,J00121:27:H3GGKBBXX:5:1113:21065:41405,J00121:27:H3GGKBBXX:5:1109:11738:21061,J00121:27:H3GGKBBXX:5:1225:28848:4602,J00121:27:H3GGKBBXX:5:2226:21714:39928,J00121:27:H3GGKBBXX:5:1218:22130:47014,J00121:27:H3GGKBBXX:5:1209:13362:19619,J00121:27:H3GGKBBXX:5:2209:9648:3547,J00121:27:H3GGKBBXX:5:2221:1925:33316,J00121:27:H3GGKBBXX:5:1218:25124:41229,J00121:27:H3GGKBBXX:5:1115:13595:35813,J00121:27:H3GGKBBXX:5:2213:8491:36112,J00121:27:H3GGKBBXX:5:1118:7405:11266,J00121:27:H3GGKBBXX:5:1122:27499:33352,J00121:27:H3GGKBBXX:5:2103:19492:41317,J00121:27:H3GGKBBXX:5:2207:9658:46575,J00121:27:H3GGKBBXX:5:1228:16772:3829,J00121:27:H3GGKBBXX:5:1101:16153:23470,J00121:27:H3GGKBBXX:5:1105:15168:15399,J00121:27:H3GGKBBXX:5:1128:16741:17843,J00121:27:H3GGKBBXX:5:1211:7141:43093,J00121:27:H3GGKBBXX:5:1213:15574:27180,J00121:27:H3GGKBBXX:5:2223:19207:10405,J00121:27:H3GGKBBXX:5:1118:22952:5816,J00121:27:H3GGKBBXX:5:2208:11231:7978,J00121:27:H3GGKBBXX:5:2111:7334:28129,J00121:27:H3GGKBBXX:5:1221:25905:10546,J00121:27:H3GGKBBXX:5:1111:20293:5956,J00121:27:H3GGKBBXX:5:2116:26088:46135,J00121:27:H3GGKBBXX:5:1215:26798:8857,J00121:27:H3GGKBBXX:5:2114:26220:29096;sequence=TACACTAAAAATGTTATAAATGTGGAAAATAGAAATTGATATATTAAACCACTA;start=395724;subtype=IES;support_ref=6;support_variant=36;type=IES;
scaffold51_8_with_IES	MILORD	internal_eliminated_sequence	397215	397291	.	.	.	ID=MILORD.8.397215.397291;Name=MILORD.8.397215.397291;bounded_by_ta=TRUE;common_boundary=LEFT;end=397291;ies_id=IESPGM.PTET51.1.8.377659;ies_left_dist=0;ies_min_dist=0;ies_right_dist=-8;junction_seq=agttctattggatgtTAacatgaatttagttt;read_names=J00121:27:H3GGKBBXX:5:2210:19309:45678;sequence=TACAGCCAAATAGCGTATATATTTATTCCTTTTATTGTTTAAATTTAATAATCATAAGAAAATTGGTTGTATAACCA;start=397215;subtype=PARTIAL_EXTERNAL;support_ref=0;support_variant=1;type=ALTERNATIVE;
scaffold51_8_with_IES	MILORD	internal_eliminated_sequence	397215	397283	.	.	.	ID=MILORD.8.397215.397283;Name=MILORD.8.397215.397283;bounded_by_ta=TRUE;common_boundary=Both;end=397283;ies_id=IESPGM.PTET51.1.8.377659;ies_left_dist=0;ies_min_dist=0;ies_right_dist=0;junction_seq=agttctattggatgtTAtaaccataacatgaa;read_names=J00121:27:H3GGKBBXX:5:1225:21775:7644,J00121:27:H3GGKBBXX:5:1103:15899:47858,J00121:27:H3GGKBBXX:5:2206:25378:45467,J00121:27:H3GGKBBXX:5:1118:31030:9649,J00121:27:H3GGKBBXX:5:2216:17158:47682,J00121:27:H3GGKBBXX:5:1221:10206:48122,J00121:27:H3GGKBBXX:5:2201:20344:14941;sequence=TACAGCCAAATAGCGTATATATTTATTCCTTTTATTGTTTAAATTTAATAATCATAAGAAAATTGGTTG;start=397215;subtype=IES;support_ref=0;support_variant=7;type=IES;
scaffold51_8_with_IES	MILORD	internal_eliminated_sequence	399421	399521	.	.	.	ID=MILORD.8.399421.399521;Name=MILORD.8.399421.399521;bounded_by_ta=TRUE;common_boundary=Both;end=399521;ies_id=IESPGM.PTET51.1.8.379796;ies_left_dist=0;ies_min_dist=0;ies_right_dist=0;junction_seq=tgcaatcttctctttTAtcatttctttgttct;read_names=J00121:27:H3GGKBBXX:5:2111:14509:3565,J00121:27:H3GGKBBXX:5:1215:14996:43620,J00121:27:H3GGKBBXX:5:1105:22627:18511,J00121:27:H3GGKBBXX:5:1102:18751:24243,J00121:27:H3GGKBBXX:5:1226:13098:45818,J00121:27:H3GGKBBXX:5:1223:19461:3248,J00121:27:H3GGKBBXX:5:1223:25124:5077,J00121:27:H3GGKBBXX:5:2104:18193:42091,J00121:27:H3GGKBBXX:5:2117:30482:16190,J00121:27:H3GGKBBXX:5:2221:15930:1279,J00121:27:H3GGKBBXX:5:1112:13819:23645,J00121:27:H3GGKBBXX:5:2228:19461:42319,J00121:27:H3GGKBBXX:5:1119:28097:1472,J00121:27:H3GGKBBXX:5:1216:3112:25034,J00121:27:H3GGKBBXX:5:2222:10784:21483,J00121:27:H3GGKBBXX:5:2210:26118:12251,J00121:27:H3GGKBBXX:5:1224:27813:26512,J00121:27:H3GGKBBXX:5:1105:22617:18493,J00121:27:H3GGKBBXX:5:1126:20953:22995,J00121:27:H3GGKBBXX:5:2107:9851:8646,J00121:27:H3GGKBBXX:5:1224:10703:27918,J00121:27:H3GGKBBXX:5:1227:31974:29747,J00121:27:H3GGKBBXX:5:2204:24819:36657,J00121:27:H3GGKBBXX:5:1213:10297:48280,J00121:27:H3GGKBBXX:5:1113:27133:30187,J00121:27:H3GGKBBXX:5:1111:21511:26846,J00121:27:H3GGKBBXX:5:1223:4777:2985,J00121:27:H3GGKBBXX:5:2112:16538:39084,J00121:27:H3GGKBBXX:5:1121:10155:24612,J00121:27:H3GGKBBXX:5:1208:27235:44957,J00121:27:H3GGKBBXX:5:1202:18812:48579,J00121:27:H3GGKBBXX:5:2110:23449:3371,J00121:27:H3GGKBBXX:5:2220:19715:42020,J00121:27:H3GGKBBXX:5:1113:24464:5728,J00121:27:H3GGKBBXX:5:1218:25479:32666,J00121:27:H3GGKBBXX:5:2216:10927:45467,J00121:27:H3GGKBBXX:5:2213:30949:19390,J00121:27:H3GGKBBXX:5:1222:8410:32455,J00121:27:H3GGKBBXX:5:2228:20050:8523,J00121:27:H3GGKBBXX:5:2215:13748:5903,J00121:27:H3GGKBBXX:5:1211:24403:45010,J00121:27:H3GGKBBXX:5:1120:19400:26951,J00121:27:H3GGKBBXX:5:1128:5487:6079,J00121:27:H3GGKBBXX:5:1113:6492:36763,J00121:27:H3GGKBBXX:5:2115:6695:34688,J00121:27:H3GGKBBXX:5:1210:6400:48245,J00121:27:H3GGKBBXX:5:2224:15270:24050,J00121:27:H3GGKBBXX:5:2121:19908:37923,J00121:27:H3GGKBBXX:5:1225:4452:35303,J00121:27:H3GGKBBXX:5:2216:8998:17614,J00121:27:H3GGKBBXX:5:2114:31010:9473,J00121:27:H3GGKBBXX:5:2213:6644:15117,J00121:27:H3GGKBBXX:5:2109:7050:35303,J00121:27:H3GGKBBXX:5:1211:18122:33492,J00121:27:H3GGKBBXX:5:2214:18030:41669,J00121:27:H3GGKBBXX:5:2120:31385:3336,J00121:27:H3GGKBBXX:5:1125:14468:20093,J00121:27:H3GGKBBXX:5:2121:23389:18529,J00121:27:H3GGKBBXX:5:1111:18152:46557,J00121:27:H3GGKBBXX:5:2115:16569:24507;sequence=TACACTTAAATTATTAATTATTAATTTTAATTCTAAATTATTAAATTTTTACTATTTATTATTATGAAATAAAACAAAAAGAGAATAATTATTATTTACTG;start=399421;subtype=IES;support_ref=2;support_variant=60;type=IES;
scaffold51_8_with_IES	MILORD	internal_eliminated_sequence	399923	399996	.	.	.	ID=MILORD.8.399923.399996;Name=MILORD.8.399923.399996;bounded_by_ta=TRUE;common_boundary=Both;end=399996;ies_id=IESPGM.PTET51.1.8.380197;ies_left_dist=0;ies_min_dist=0;ies_right_dist=0;junction_seq=ttgtagacttaaggaTAttaaaaaacttaatt;read_names=J00121:27:H3GGKBBXX:5:1101:4056:19109,J00121:27:H3GGKBBXX:5:1101:17026:46469,J00121:27:H3GGKBBXX:5:1204:28615:8875,J00121:27:H3GGKBBXX:5:1115:28808:41000,J00121:27:H3GGKBBXX:5:1204:20709:23241,J00121:27:H3GGKBBXX:5:2108:8663:39787,J00121:27:H3GGKBBXX:5:1110:14925:2492,J00121:27:H3GGKBBXX:5:1128:11840:21905,J00121:27:H3GGKBBXX:5:2110:13504:6958,J00121:27:H3GGKBBXX:5:1202:20862:6027,J00121:27:H3GGKBBXX:5:2207:27326:16102,J00121:27:H3GGKBBXX:5:1128:15300:34653,J00121:27:H3GGKBBXX:5:2201:13667:46451,J00121:27:H3GGKBBXX:5:2225:23307:27742,J00121:27:H3GGKBBXX:5:1212:16275:23927,J00121:27:H3GGKBBXX:5:1208:22424:25896,J00121:27:H3GGKBBXX:5:1221:11525:22626,J00121:27:H3GGKBBXX:5:2224:31264:23100,J00121:27:H3GGKBBXX:5:1203:14692:37396,J00121:27:H3GGKBBXX:5:1221:26798:33299,J00121:27:H3GGKBBXX:5:2102:10612:27795,J00121:27:H3GGKBBXX:5:1211:19015:41616,J00121:27:H3GGKBBXX:5:1206:22110:34319,J00121:27:H3GGKBBXX:5:2223:29254:32877,J00121:27:H3GGKBBXX:5:2201:14763:13324,J00121:27:H3GGKBBXX:5:2120:29944:13394,J00121:27:H3GGKBBXX:5:1214:15534:17579,J00121:27:H3GGKBBXX:5:1207:4229:46135,J00121:27:H3GGKBBXX:5:1113:27052:4585,J00121:27:H3GGKBBXX:5:1113:11322:47454,J00121:27:H3GGKBBXX:5:1122:5680:29202,J00121:27:H3GGKBBXX:5:1123:28940:37537,J00121:27:H3GGKBBXX:5:1125:26230:7064,J00121:27:H3GGKBBXX:5:1114:4838:4462,J00121:27:H3GGKBBXX:5:2207:10328:34020,J00121:27:H3GGKBBXX:5:1114:3660:1719,J00121:27:H3GGKBBXX:5:2219:10389:2017;sequence=TATAGTTGAATTAATAAGCACTTCGATAAATGAATAAATTAAATTTATAATTGTAAAAATATATACTTTTGCTG;start=399923;subtype=IES;support_ref=2;support_variant=37;type=IES;
scaffold51_8_with_IES	MILORD	internal_eliminated_sequence	402677	402783	.	.	.	ID=MILORD.8.402677.402783;Name=MILORD.8.402677.402783;bounded_by_ta=TRUE;common_boundary=Both;end=402783;ies_id=IESPGM.PTET51.1.8.382877;ies_left_dist=0;ies_min_dist=0;ies_right_dist=0;junction_seq=ccaattttatcttatTAttgttatgattattt;read_names=J00121:27:H3GGKBBXX:5:1117:18994:41581,J00121:27:H3GGKBBXX:5:1209:18862:25210,J00121:27:H3GGKBBXX:5:2113:17645:47436,J00121:27:H3GGKBBXX:5:2126:20232:20269,J00121:27:H3GGKBBXX:5:1112:13809:27356,J00121:27:H3GGKBBXX:5:2119:19522:23434,J00121:27:H3GGKBBXX:5:1104:2443:38539,J00121:27:H3GGKBBXX:5:2112:15656:33651,J00121:27:H3GGKBBXX:5:2113:5071:21746,J00121:27:H3GGKBBXX:5:1207:20862:9367,J00121:27:H3GGKBBXX:5:2221:11170:2527,J00121:27:H3GGKBBXX:5:2123:6674:15873,J00121:27:H3GGKBBXX:5:2116:23734:17825,J00121:27:H3GGKBBXX:5:2115:15747:46153,J00121:27:H3GGKBBXX:5:2103:30898:6994;sequence=TACAACTGAATGATACAAAATTGTAGAATTTTATAGATATCAAAATAGTTTATTGTTTTAATTATTTTGATTAACAATTAATTACAATAAATAAAAGTTTTGTATTG;start=402677;subtype=IES;support_ref=0;support_variant=15;type=IES;
scaffold51_8_with_IES	MILORD	internal_eliminated_sequence	403483	403551	.	.	.	ID=MILORD.8.403483.403551;Name=MILORD.8.403483.403551;bounded_by_ta=TRUE;common_boundary=Both;end=403551;ies_id=IESPGM.PTET51.1.8.383576;ies_left_dist=0;ies_min_dist=0;ies_right_dist=0;junction_seq=taagtcttttccaagTAgttcaataaccatca;read_names=J00121:27:H3GGKBBXX:5:2204:10277:27285,J00121:27:H3GGKBBXX:5:2223:13880:14713,J00121:27:H3GGKBBXX:5:2105:31923:11302,J00121:27:H3GGKBBXX:5:2226:25804:11952,J00121:27:H3GGKBBXX:5:1106:23744:12708,J00121:27:H3GGKBBXX:5:2207:12885:42530,J00121:27:H3GGKBBXX:5:2209:13139:24718,J00121:27:H3GGKBBXX:5:1219:19400:24700,J00121:27:H3GGKBBXX:5:1124:24738:44746,J00121:27:H3GGKBBXX:5:1107:3772:22344,J00121:27:H3GGKBBXX:5:1208:3488:38451,J00121:27:H3GGKBBXX:5:2205:11180:20375,J00121:27:H3GGKBBXX:5:1217:28483:2105,J00121:27:H3GGKBBXX:5:1126:5335:17597,J00121:27:H3GGKBBXX:5:1112:22638:48702,J00121:27:H3GGKBBXX:5:2103:6938:35215,J00121:27:H3GGKBBXX:5:1227:3011:42126,J00121:27:H3GGKBBXX:5:2222:8674:12726,J00121:27:H3GGKBBXX:5:1216:13606:23276,J00121:27:H3GGKBBXX:5:1204:25510:26318,J00121:27:H3GGKBBXX:5:1103:2991:2141,J00121:27:H3GGKBBXX:5:2206:26737:32912,J00121:27:H3GGKBBXX:5:2213:20222:8295,J00121:27:H3GGKBBXX:5:2201:17624:40297;sequence=TACAATCAATTTAATTGCATTTTAGTTTTAACCATACAAATTGTATGTAATAATCTACCAATTTGATTG;start=403483;subtype=IES;support_ref=0;support_variant=24;type=IES;
scaffold51_8_with_IES	MILORD	internal_eliminated_sequence	407068	407320	.	.	.	ID=MILORD.8.407068.407320;Name=MILORD.8.407068.407320;bounded_by_ta=TRUE;common_boundary=None;end=407320;ies_id=IESPGM.PTET51.1.8.389896;ies_left_dist=2804;ies_min_dist=2579;ies_right_dist=2579;junction_seq=caattgatttcaagcTAcaataatcaaatatt;read_names=J00121:27:H3GGKBBXX:5:1107:19197:35145,J00121:27:H3GGKBBXX:5:2210:22293:44201,J00121:27:H3GGKBBXX:5:2220:11830:21817;sequence=TACTGAAATTTAAATCCTAAAAGTGCCAAAAATTCGCATCCAATTCTCAAAATAAACTATACCATTATAAAATATTATATAAAAAAATAACTTTAATGTATAATTTTATATTTTATCTTATGATGTTATTTTATTACATCCGAAATTATCTTGGTATTAGAAAATCAATAGCTTATAAATGACACTAAATCAAAAAAAAATTAAATTGAAATTAAAATCGATTATATTAAACAAAAATACATTCTATCAACAT;start=407068;subtype=MAC;support_ref=132;support_variant=3;type=CRYPTIC;
scaffold51_8_with_IES	MILORD	internal_eliminated_sequence	409872	409899	.	.	.	ID=MILORD.8.409872.409899;Name=MILORD.8.409872.409899;bounded_by_ta=TRUE;common_boundary=Both;end=409899;ies_id=IESPGM.PTET51.1.8.389896;ies_left_dist=0;ies_min_dist=0;ies_right_dist=0;junction_seq=ttttagaaaattcatTAcctggttatggatca;read_names=J00121:27:H3GGKBBXX:5:2225:21805:40227,J00121:27:H3GGKBBXX:5:1227:4330:20920,J00121:27:H3GGKBBXX:5:1109:6847:7556,J00121:27:H3GGKBBXX:5:1105:20415:18546,J00121:27:H3GGKBBXX:5:1123:17350:25474,J00121:27:H3GGKBBXX:5:2215:10003:16295,J00121:27:H3GGKBBXX:5:1221:7578:43533,J00121:27:H3GGKBBXX:5:2103:20050:17104,J00121:27:H3GGKBBXX:5:1102:29173:32068,J00121:27:H3GGKBBXX:5:2212:24383:26793,J00121:27:H3GGKBBXX:5:1111:19410:25843,J00121:27:H3GGKBBXX:5:1201:23328:35514,J00121:27:H3GGKBBXX:5:2212:28777:18933,J00121:27:H3GGKBBXX:5:2211:22952:27057,J00121:27:H3GGKBBXX:5:1124:21369:42776,J00121:27:H3GGKBBXX:5:2104:20953:32455,J00121:27:H3GGKBBXX:5:1103:13565:42548,J00121:27:H3GGKBBXX:5:1109:6563:1332,J00121:27:H3GGKBBXX:5:2202:28524:48843,J00121:27:H3GGKBBXX:5:2101:8663:32930,J00121:27:H3GGKBBXX:5:1202:22333:2879,J00121:27:H3GGKBBXX:5:1201:24292:41194,J00121:27:H3GGKBBXX:5:2109:15057:33844,J00121:27:H3GGKBBXX:5:1101:25804:39945,J00121:27:H3GGKBBXX:5:2207:28716:37994,J00121:27:H3GGKBBXX:5:1223:6380:15399,J00121:27:H3GGKBBXX:5:1211:14712:11266,J00121:27:H3GGKBBXX:5:2218:31771:10686,J00121:27:H3GGKBBXX:5:2112:26545:45203,J00121:27:H3GGKBBXX:5:2114:26098:28217,J00121:27:H3GGKBBXX:5:1127:11505:11231,J00121:27:H3GGKBBXX:5:1206:24556:25017,J00121:27:H3GGKBBXX:5:1209:25236:7873,J00121:27:H3GGKBBXX:5:2221:11079:41510,J00121:27:H3GGKBBXX:5:1217:18061:29237,J00121:27:H3GGKBBXX:5:2212:29782:44728,J00121:27:H3GGKBBXX:5:2212:18680:15785,J00121:27:H3GGKBBXX:5:2110:8379:38029,J00121:27:H3GGKBBXX:5:1209:13768:39664,J00121:27:H3GGKBBXX:5:1119:26189:13429,J00121:27:H3GGKBBXX:5:2201:8948:14326,J00121:27:H3GGKBBXX:5:2222:3001:29061,J00121:27:H3GGKBBXX:5:2201:13798:32402,J00121:27:H3GGKBBXX:5:1204:7131:18880,J00121:27:H3GGKBBXX:5:2203:14631:5042,J00121:27:H3GGKBBXX:5:2224:20679:17526,J00121:27:H3GGKBBXX:5:2223:7852:20902,J00121:27:H3GGKBBXX:5:1117:12916:4145,J00121:27:H3GGKBBXX:5:2211:21907:26230,J00121:27:H3GGKBBXX:5:1128:19918:43814,J00121:27:H3GGKBBXX:5:2105:9932:8295,J00121:27:H3GGKBBXX:5:2110:18243:45906,J00121:27:H3GGKBBXX:5:2213:2554:10809,J00121:27:H3GGKBBXX:5:1207:27022:28446,J00121:27:H3GGKBBXX:5:1116:4482:27584,J00121:27:H3GGKBBXX:5:1112:8663:35286,J00121:27:H3GGKBBXX:5:2118:14062:41194,J00121:27:H3GGKBBXX:5:2227:28392:20586,J00121:27:H3GGKBBXX:5:1201:12540:7750,J00121:27:H3GGKBBXX:5:1123:15990:17948,J00121:27:H3GGKBBXX:5:1118:24657:46645,J00121:27:H3GGKBBXX:5:1206:21623:29395,J00121:27:H3GGKBBXX:5:2113:26098:47735,J00121:27:H3GGKBBXX:5:2105:30147:27250,J00121:27:H3GGKBBXX:5:2211:27488:21940,J00121:27:H3GGKBBXX:5:1128:20405:20709,J00121:27:H3GGKBBXX:5:1108:10947:16946,J00121:27:H3GGKBBXX:5:2124:4787:24314,J00121:27:H3GGKBBXX:5:2218:4898:34002,J00121:27:H3GGKBBXX:5:1113:14184:28850,J00121:27:H3GGKBBXX:5:2112:27844:5147,J00121:27:H3GGKBBXX:5:2124:28280:3864,J00121:27:H3GGKBBXX:5:1119:9841:18089,J00121:27:H3GGKBBXX:5:2103:7009:35198;sequence=TATAGAACAAATAAAAAATTCATAATTA;start=409872;subtype=IES;support_ref=3;support_variant=74;type=IES;
scaffold51_8_with_IES	MILORD	internal_eliminated_sequence	410402	410482	.	.	.	ID=MILORD.8.410402.410482;Name=MILORD.8.410402.410482;bounded_by_ta=TRUE;common_boundary=LEFT;end=410482;ies_id=IESPGM.PTET51.1.8.390398;ies_left_dist=0;ies_min_dist=0;ies_right_dist=34;junction_seq=ccccactttttgggaTAacacctttgaaatga;read_names=J00121:27:H3GGKBBXX:5:2219:16691:33967;sequence=TACAGCAATTTTTAGCAAGGTTTTTATTTATATTATCAATAAAGTAATAAAGTAATTTCTAAGAATTTTAGATTCATAGGT;start=410402;subtype=PARTIAL_INTERNAL;support_ref=1;support_variant=1;type=ALTERNATIVE;
scaffold51_8_with_IES	MILORD	internal_eliminated_sequence	410402	410516	.	.	.	ID=MILORD.8.410402.410516;Name=MILORD.8.410402.410516;bounded_by_ta=TRUE;common_boundary=Both;end=410516;ies_id=IESPGM.PTET51.1.8.390398;ies_left_dist=0;ies_min_dist=0;ies_right_dist=0;junction_seq=ccccactttttgggaTAacagtattcttaaaa;read_names=J00121:27:H3GGKBBXX:5:2219:4016:1595,J00121:27:H3GGKBBXX:5:1102:12205:21729,J00121:27:H3GGKBBXX:5:2223:25611:44711,J00121:27:H3GGKBBXX:5:1127:26260:19601,J00121:27:H3GGKBBXX:5:2107:27204:5657,J00121:27:H3GGKBBXX:5:1214:17208:46364,J00121:27:H3GGKBBXX:5:2213:22252:2211,J00121:27:H3GGKBBXX:5:1226:23845:3037,J00121:27:H3GGKBBXX:5:2124:19015:28006,J00121:27:H3GGKBBXX:5:2114:19979:2844,J00121:27:H3GGKBBXX:5:2112:5162:29536,J00121:27:H3GGKBBXX:5:1224:22851:24736,J00121:27:H3GGKBBXX:5:1212:8653:13816,J00121:27:H3GGKBBXX:5:1215:4564:47770,J00121:27:H3GGKBBXX:5:2212:8521:24911,J00121:27:H3GGKBBXX:5:2227:24616:42003,J00121:27:H3GGKBBXX:5:1222:25449:18722,J00121:27:H3GGKBBXX:5:2208:20618:43409,J00121:27:H3GGKBBXX:5:2128:21927:24085,J00121:27:H3GGKBBXX:5:2116:9211:37326,J00121:27:H3GGKBBXX:5:1209:5365:14766,J00121:27:H3GGKBBXX:5:1126:13565:35831,J00121:27:H3GGKBBXX:5:1119:30594:45291,J00121:27:H3GGKBBXX:5:1209:4239:8137,J00121:27:H3GGKBBXX:5:2219:12033:39611,J00121:27:H3GGKBBXX:5:2214:3305:37009,J00121:27:H3GGKBBXX:5:2117:21704:4321,J00121:27:H3GGKBBXX:5:2202:16569:18669,J00121:27:H3GGKBBXX:5:1224:22414:32033,J00121:27:H3GGKBBXX:5:1207:26545:7363,J00121:27:H3GGKBBXX:5:1123:5487:8963,J00121:27:H3GGKBBXX:5:2121:16051:45871,J00121:27:H3GGKBBXX:5:2108:21257:46909,J00121:27:H3GGKBBXX:5:1218:25581:19970,J00121:27:H3GGKBBXX:5:1204:3823:20498,J00121:27:H3GGKBBXX:5:2211:21947:16911,J00121:27:H3GGKBBXX:5:1218:21054:25421;sequence=TACAGCAATTTTTAGCAAGGTTTTTATTTATATTATCAATAAAGTAATAAAGTAATTTCTAAGAATTTTAGATTCATAGGTTAACACCTTTGAAATGAAATAGAAAATCTTACTG;start=410402;subtype=IES;support_ref=2;support_variant=37;type=IES;
scaffold51_8_with_IES	MILORD	internal_eliminated_sequence	412434	412462	.	.	.	ID=MILORD.8.412434.412462;Name=MILORD.8.412434.412462;bounded_by_ta=TRUE;common_boundary=Both;end=412462;ies_id=IESPGM.PTET51.1.8.392315;ies_left_dist=0;ies_min_dist=0;ies_right_dist=0;junction_seq=gcaaatcagcagctgTAccagctccagcagcc;read_names=J00121:27:H3GGKBBXX:5:2224:3833:40104,J00121:27:H3GGKBBXX:5:2108:25398:16665,J00121:27:H3GGKBBXX:5:1106:12104:30521,J00121:27:H3GGKBBXX:5:2223:25712:35708,J00121:27:H3GGKBBXX:5:1206:3457:4989,J00121:27:H3GGKBBXX:5:2102:7892:20480,J00121:27:H3GGKBBXX:5:1127:8186:31716,J00121:27:H3GGKBBXX:5:2226:8714:39805,J00121:27:H3GGKBBXX:5:1204:27397:24138,J00121:27:H3GGKBBXX:5:2110:16356:45871,J00121:27:H3GGKBBXX:5:1106:14722:18282,J00121:27:H3GGKBBXX:5:2122:27011:20691,J00121:27:H3GGKBBXX:5:1102:19847:31312,J00121:27:H3GGKBBXX:5:1228:11891:44464,J00121:27:H3GGKBBXX:5:2107:30391:34987,J00121:27:H3GGKBBXX:5:2118:21562:1191,J00121:27:H3GGKBBXX:5:1223:26129:12198,J00121:27:H3GGKBBXX:5:1223:4178:21008,J00121:27:H3GGKBBXX:5:1105:13656:14959,J00121:27:H3GGKBBXX:5:1217:24860:45344,J00121:27:H3GGKBBXX:5:2219:25479:3864,J00121:27:H3GGKBBXX:5:1228:14905:33686,J00121:27:H3GGKBBXX:5:1220:9607:46276,J00121:27:H3GGKBBXX:5:2102:12916:45783,J00121:27:H3GGKBBXX:5:2124:11505:46364,J00121:27:H3GGKBBXX:5:2109:9151:12251,J00121:27:H3GGKBBXX:5:2110:20973:2879,J00121:27:H3GGKBBXX:5:1215:15037:45379,J00121:27:H3GGKBBXX:5:2226:4330:46698,J00121:27:H3GGKBBXX:5:2226:19928:37818,J00121:27:H3GGKBBXX:5:2111:22556:46838,J00121:27:H3GGKBBXX:5:1212:26727:6484;sequence=TATAATTAGTCTAACTATTTTAAATACTA;start=412434;subtype=IES;support_ref=3;support_variant=32;type=IES;
scaffold51_8_with_IES	MILORD	internal_eliminated_sequence	412871	412987	.	.	.	ID=MILORD.8.412871.412987;Name=MILORD.8.412871.412987;bounded_by_ta=TRUE;common_boundary=Both;end=412987;ies_id=IESPGM.PTET51.1.8.392723;ies_left_dist=0;ies_min_dist=0;ies_right_dist=0;junction_seq=ttttgtgagttgcacTAtcagatgcaggagaa;read_names=J00121:27:H3GGKBBXX:5:1220:30188:40719,J00121:27:H3GGKBBXX:5:2211:16944:18933,J00121:27:H3GGKBBXX:5:1125:10845:6290,J00121:27:H3GGKBBXX:5:1111:22729:42706,J00121:27:H3GGKBBXX:5:2223:18761:31329,J00121:27:H3GGKBBXX:5:2211:11637:33967,J00121:27:H3GGKBBXX:5:2118:20973:34389,J00121:27:H3GGKBBXX:5:1120:24505:37660,J00121:27:H3GGKBBXX:5:2211:18477:18880,J00121:27:H3GGKBBXX:5:1212:20720:17386,J00121:27:H3GGKBBXX:5:1102:12114:18652,J00121:27:H3GGKBBXX:5:2210:7354:22924,J00121:27:H3GGKBBXX:5:1112:30188:33580,J00121:27:H3GGKBBXX:5:1220:28595:26283,J00121:27:H3GGKBBXX:5:1127:18446:41440,J00121:27:H3GGKBBXX:5:2101:8115:22977,J00121:27:H3GGKBBXX:5:1212:4137:38170,J00121:27:H3GGKBBXX:5:2224:22150:10651,J00121:27:H3GGKBBXX:5:1210:7436:22432,J00121:27:H3GGKBBXX:5:2225:15016:35040,J00121:27:H3GGKBBXX:5:1111:5670:47999,J00121:27:H3GGKBBXX:5:1224:27448:34178,J00121:27:H3GGKBBXX:5:2211:3102:36341,J00121:27:H3GGKBBXX:5:1117:30665:24560,J00121:27:H3GGKBBXX:5:2214:15950:9227,J00121:27:H3GGKBBXX:5:1107:18710:48192,J00121:27:H3GGKBBXX:5:2220:21633:31839,J00121:27:H3GGKBBXX:5:1225:16508:36534,J00121:27:H3GGKBBXX:5:1224:15899:35831,J00121:27:H3GGKBBXX:5:1220:14235:10897,J00121:27:H3GGKBBXX:5:2214:17817:40069,J00121:27:H3GGKBBXX:5:1128:19360:40420,J00121:27:H3GGKBBXX:5:2101:25286:39787,J00121:27:H3GGKBBXX:5:1119:7841:12902,J00121:27:H3GGKBBXX:5:1111:14793:4936,J00121:27:H3GGKBBXX:5:1204:8379:25755;sequence=TACACTAAAATCAAGTTCTTTTTATTGTTAAAGTAATTGTATAAATTATATACTTTCTTGCATCTTCACTTAAATCAATAATTTAAGTAATATGAAAGTAAGTATTTTCAGAGATTG;start=412871;subtype=IES;support_ref=16;support_variant=36;type=IES;
scaffold51_8_with_IES	MILORD	internal_eliminated_sequence	414885	414928	.	.	.	ID=MILORD.8.414885.414928;Name=MILORD.8.414885.414928;bounded_by_ta=TRUE;common_boundary=Both;end=414928;ies_id=IESPGM.PTET51.1.8.394620;ies_left_dist=0;ies_min_dist=0;ies_right_dist=0;junction_seq=ttcccacaaaatatgTAcatcttctcattaac;read_names=J00121:27:H3GGKBBXX:5:1115:25641:34002,J00121:27:H3GGKBBXX:5:1113:13890:45467,J00121:27:H3GGKBBXX:5:1115:25682:34002,J00121:27:H3GGKBBXX:5:1123:27844:32894,J00121:27:H3GGKBBXX:5:1202:13555:32508,J00121:27:H3GGKBBXX:5:2226:26991:47137,J00121:27:H3GGKBBXX:5:2113:15970:13728,J00121:27:H3GGKBBXX:5:1223:16163:26195,J00121:27:H3GGKBBXX:5:1212:19055:48016,J00121:27:H3GGKBBXX:5:1115:8572:33756,J00121:27:H3GGKBBXX:5:1104:16001:3758,J00121:27:H3GGKBBXX:5:2111:28513:48579,J00121:27:H3GGKBBXX:5:1121:14296:33229,J00121:27:H3GGKBBXX:5:1212:15483:27584,J00121:27:H3GGKBBXX:5:1110:13819:10422,J00121:27:H3GGKBBXX:5:1119:4259:1138;sequence=TATAATTAATTTTCATATATTAAATCTAACAAAACTATTCTCTG;start=414885;subtype=IES;support_ref=72;support_variant=16;type=IES;
scaffold51_8_with_IES	MILORD	internal_eliminated_sequence	415172	415199	.	.	.	ID=MILORD.8.415172.415199;Name=MILORD.8.415172.415199;bounded_by_ta=TRUE;common_boundary=Both;end=415199;ies_id=IESPGM.PTET51.1.8.394863;ies_left_dist=0;ies_min_dist=0;ies_right_dist=0;junction_seq=tcagttttagccaaaTAccaagttttggctga;read_names=J00121:27:H3GGKBBXX:5:2106:20029:29378,J00121:27:H3GGKBBXX:5:1219:13677:43691,J00121:27:H3GGKBBXX:5:2110:28534:33668,J00121:27:H3GGKBBXX:5:1221:22140:36974,J00121:27:H3GGKBBXX:5:2113:16285:20041,J00121:27:H3GGKBBXX:5:1222:21613:9895,J00121:27:H3GGKBBXX:5:1117:11576:41563,J00121:27:H3GGKBBXX:5:1101:27793:47753,J00121:27:H3GGKBBXX:5:1125:15199:29343,J00121:27:H3GGKBBXX:5:1110:5020:45502,J00121:27:H3GGKBBXX:5:1213:4442:5956,J00121:27:H3GGKBBXX:5:2124:22769:26564,J00121:27:H3GGKBBXX:5:1201:14255:42513,J00121:27:H3GGKBBXX:5:2109:28615:29378,J00121:27:H3GGKBBXX:5:1218:19278:31031,J00121:27:H3GGKBBXX:5:2223:14042:40702,J00121:27:H3GGKBBXX:5:1106:9841:40807,J00121:27:H3GGKBBXX:5:1203:20760:36798,J00121:27:H3GGKBBXX:5:1217:14022:39014,J00121:27:H3GGKBBXX:5:1121:12855:15996,J00121:27:H3GGKBBXX:5:2109:21623:25386,J00121:27:H3GGKBBXX:5:1209:7446:23927,J00121:27:H3GGKBBXX:5:2201:17421:9244,J00121:27:H3GGKBBXX:5:1202:13819:29518,J00121:27:H3GGKBBXX:5:1113:17086:15065,J00121:27:H3GGKBBXX:5:2211:17574:43796,J00121:27:H3GGKBBXX:5:2122:12175:33387,J00121:27:H3GGKBBXX:5:1125:12916:10229,J00121:27:H3GGKBBXX:5:2126:15585:24349;sequence=TATAGTTAATACATTCTAATATCGTCAA;start=415172;subtype=IES;support_ref=138;support_variant=29;type=IES;
scaffold51_8_with_IES	MILORD	internal_eliminated_sequence	415850	415893	.	.	.	ID=MILORD.8.415850.415893;Name=MILORD.8.415850.415893;bounded_by_ta=TRUE;common_boundary=Both;end=415893;ies_id=IESPGM.PTET51.1.8.395513;ies_left_dist=0;ies_min_dist=0;ies_right_dist=0;junction_seq=tatctgtaatcattaTAacttttaccatatta;read_names=J00121:27:H3GGKBBXX:5:1226:23206:19548,J00121:27:H3GGKBBXX:5:1126:17178:37660,J00121:27:H3GGKBBXX:5:2112:20050:44886,J00121:27:H3GGKBBXX:5:1118:16691:44623,J00121:27:H3GGKBBXX:5:1212:27448:44060,J00121:27:H3GGKBBXX:5:1222:27580:37044,J00121:27:H3GGKBBXX:5:1123:22303:17526,J00121:27:H3GGKBBXX:5:2218:16072:5675,J00121:27:H3GGKBBXX:5:2113:15402:39576,J00121:27:H3GGKBBXX:5:1213:5304:22889,J00121:27:H3GGKBBXX:5:1202:11911:18054,J00121:27:H3GGKBBXX:5:1119:14072:44412,J00121:27:H3GGKBBXX:5:1218:18802:30415;sequence=TATAGCTATTAAACTATTTTCTGAAATGATAACAGAATCTACTA;start=415850;subtype=IES;support_ref=6;support_variant=13;type=IES;
scaffold51_8_with_IES	MILORD	internal_eliminated_sequence	416594	416683	.	.	.	ID=MILORD.8.416594.416683;Name=MILORD.8.416594.416683;bounded_by_ta=TRUE;common_boundary=Both;end=416683;ies_id=IESPGM.PTET51.1.8.396213;ies_left_dist=0;ies_min_dist=0;ies_right_dist=0;junction_seq=aaacatcattcatagTAtcaatttacatttat;read_names=J00121:27:H3GGKBBXX:5:1228:19268:26828,J00121:27:H3GGKBBXX:5:2111:23470:33334,J00121:27:H3GGKBBXX:5:2104:3366:43445,J00121:27:H3GGKBBXX:5:2206:10500:11354,J00121:27:H3GGKBBXX:5:2112:24627:41950,J00121:27:H3GGKBBXX:5:2214:27214:2967,J00121:27:H3GGKBBXX:5:2113:29995:38662,J00121:27:H3GGKBBXX:5:1205:19806:30046,J00121:27:H3GGKBBXX:5:2104:4148:38152,J00121:27:H3GGKBBXX:5:2113:19847:31558,J00121:27:H3GGKBBXX:5:1120:17330:44535,J00121:27:H3GGKBBXX:5:2201:2625:19197,J00121:27:H3GGKBBXX:5:1102:13839:10422,J00121:27:H3GGKBBXX:5:1103:15382:34477,J00121:27:H3GGKBBXX:5:2120:23460:5886,J00121:27:H3GGKBBXX:5:1119:14966:42020,J00121:27:H3GGKBBXX:5:1108:24799:37607,J00121:27:H3GGKBBXX:5:1214:11596:17931,J00121:27:H3GGKBBXX:5:1205:28970:41423,J00121:27:H3GGKBBXX:5:1106:21572:19425,J00121:27:H3GGKBBXX:5:1107:23358:37748,J00121:27:H3GGKBBXX:5:1108:25307:45168,J00121:27:H3GGKBBXX:5:1108:15818:33440,J00121:27:H3GGKBBXX:5:1225:19563:8594,J00121:27:H3GGKBBXX:5:1219:18862:17333,J00121:27:H3GGKBBXX:5:2222:7131:27039,J00121:27:H3GGKBBXX:5:2107:6816:45273,J00121:27:H3GGKBBXX:5:1127:30462:37255,J00121:27:H3GGKBBXX:5:2223:4888:35954,J00121:27:H3GGKBBXX:5:1117:28716:47419,J00121:27:H3GGKBBXX:5:1120:24880:18370,J00121:27:H3GGKBBXX:5:2228:25033:39770,J00121:27:H3GGKBBXX:5:1101:6745:45326,J00121:27:H3GGKBBXX:5:2102:12784:25685,J00121:27:H3GGKBBXX:5:1114:14316:45889,J00121:27:H3GGKBBXX:5:1114:6319:13429,J00121:27:H3GGKBBXX:5:2205:2818:18335,J00121:27:H3GGKBBXX:5:1209:9354:20304,J00121:27:H3GGKBBXX:5:1125:10987:18775,J00121:27:H3GGKBBXX:5:2123:17137:11741,J00121:27:H3GGKBBXX:5:2121:26098:26037,J00121:27:H3GGKBBXX:5:1116:26423:35426,J00121:27:H3GGKBBXX:5:2213:5923:22450,J00121:27:H3GGKBBXX:5:1116:21836:40069,J00121:27:H3GGKBBXX:5:2217:28178:22362;sequence=TAGAGTTGAAGTTTTAAATTTTCTTTCTCTTCTTAAATTTTCATAAACTTAAATAGTTTTTGATACAAAATTTATTATTTATTAGAACTG;start=416594;subtype=IES;support_ref=2;support_variant=45;type=IES;
scaffold51_8_with_IES	MILORD	internal_eliminated_sequence	418210	418236	.	.	.	ID=MILORD.8.418210.418236;Name=MILORD.8.418210.418236;bounded_by_ta=TRUE;common_boundary=Both;end=418236;ies_id=IESPGM.PTET51.1.8.397739;ies_left_dist=0;ies_min_dist=0;ies_right_dist=0;junction_seq=acttttttaagaaatTAgcttttggtgcttct;read_names=J00121:27:H3GGKBBXX:5:2214:26392:37976,J00121:27:H3GGKBBXX:5:2125:4401:31628,J00121:27:H3GGKBBXX:5:2209:16630:21905,J00121:27:H3GGKBBXX:5:1220:14620:40086,J00121:27:H3GGKBBXX:5:1115:15412:36534,J00121:27:H3GGKBBXX:5:2223:15442:37537,J00121:27:H3GGKBBXX:5:1217:17452:33387,J00121:27:H3GGKBBXX:5:1121:16102:25316,J00121:27:H3GGKBBXX:5:1213:23216:39541,J00121:27:H3GGKBBXX:5:2213:8755:41458,J00121:27:H3GGKBBXX:5:1114:5112:15662,J00121:27:H3GGKBBXX:5:1124:27367:11882,J00121:27:H3GGKBBXX:5:1221:23267:40825,J00121:27:H3GGKBBXX:5:1123:9516:2088,J00121:27:H3GGKBBXX:5:2215:27823:7855,J00121:27:H3GGKBBXX:5:2228:9100:12269,J00121:27:H3GGKBBXX:5:1213:5720:42425,J00121:27:H3GGKBBXX:5:1124:18061:2615,J00121:27:H3GGKBBXX:5:2219:25926:1402,J00121:27:H3GGKBBXX:5:2202:14204:17034,J00121:27:H3GGKBBXX:5:1126:28828:25597,J00121:27:H3GGKBBXX:5:1107:19624:8277,J00121:27:H3GGKBBXX:5:2103:10795:47524,J00121:27:H3GGKBBXX:5:1114:19928:31347,J00121:27:H3GGKBBXX:5:2214:26778:39207,J00121:27:H3GGKBBXX:5:1206:13190:40280,J00121:27:H3GGKBBXX:5:1217:10876:47208;sequence=TATAAACAATTAAACTTGTTTTTATTA;start=418210;subtype=IES;support_ref=108;support_variant=27;type=IES;
scaffold51_8_with_IES	MILORD	internal_eliminated_sequence	421069	421114	.	.	.	ID=MILORD.8.421069.421114;Name=MILORD.8.421069.421114;bounded_by_ta=TRUE;common_boundary=Both;end=421114;ies_id=IESPGM.PTET51.1.8.400571;ies_left_dist=0;ies_min_dist=0;ies_right_dist=0;junction_seq=taaaaatgctcccggTAatttaacagacagaa;read_names=J00121:27:H3GGKBBXX:5:2205:6969:16348,J00121:27:H3GGKBBXX:5:1125:28392:41335,J00121:27:H3GGKBBXX:5:2101:18629:26529,J00121:27:H3GGKBBXX:5:1116:4675:20111,J00121:27:H3GGKBBXX:5:2107:24474:21957,J00121:27:H3GGKBBXX:5:1122:6441:19654,J00121:27:H3GGKBBXX:5:2221:23500:5991,J00121:27:H3GGKBBXX:5:2208:12489:18423,J00121:27:H3GGKBBXX:5:1213:19076:19531,J00121:27:H3GGKBBXX:5:2207:9293:4549,J00121:27:H3GGKBBXX:5:2108:23754:20744,J00121:27:H3GGKBBXX:5:1125:16599:27830,J00121:27:H3GGKBBXX:5:2226:5873:39031,J00121:27:H3GGKBBXX:5:2227:29021:30187,J00121:27:H3GGKBBXX:5:1202:16660:26494,J00121:27:H3GGKBBXX:5:2202:6745:30732,J00121:27:H3GGKBBXX:5:2202:24231:43023,J00121:27:H3GGKBBXX:5:2218:25510:13130,J00121:27:H3GGKBBXX:5:1123:15392:42407,J00121:27:H3GGKBBXX:5:1219:29975:8523,J00121:27:H3GGKBBXX:5:1222:19705:8559,J00121:27:H3GGKBBXX:5:2124:28980:28498,J00121:27:H3GGKBBXX:5:2117:13129:18757,J00121:27:H3GGKBBXX:5:1204:6390:3846,J00121:27:H3GGKBBXX:5:2228:21897:19707,J00121:27:H3GGKBBXX:5:2213:26362:41686,J00121:27:H3GGKBBXX:5:1122:13230:35708,J00121:27:H3GGKBBXX:5:1114:29528:37114,J00121:27:H3GGKBBXX:5:1212:13271:19214,J00121:27:H3GGKBBXX:5:2223:14072:41950,J00121:27:H3GGKBBXX:5:1211:23297:30151,J00121:27:H3GGKBBXX:5:1104:27702:44429,J00121:27:H3GGKBBXX:5:1119:26798:31400,J00121:27:H3GGKBBXX:5:2218:26646:41405,J00121:27:H3GGKBBXX:5:2218:31203:22151,J00121:27:H3GGKBBXX:5:1220:21623:34143,J00121:27:H3GGKBBXX:5:2128:12926:23294,J00121:27:H3GGKBBXX:5:1114:13869:29466,J00121:27:H3GGKBBXX:5:1211:25337:14273,J00121:27:H3GGKBBXX:5:2227:28158:21588,J00121:27:H3GGKBBXX:5:2221:23531:5974,J00121:27:H3GGKBBXX:5:1218:25530:40737,J00121:27:H3GGKBBXX:5:1215:22272:37624,J00121:27:H3GGKBBXX:5:2224:5203:20639,J00121:27:H3GGKBBXX:5:2202:9942:42741,J00121:27:H3GGKBBXX:5:1122:17898:30714,J00121:27:H3GGKBBXX:5:1212:7172:41704,J00121:27:H3GGKBBXX:5:1205:7101:27021,J00121:27:H3GGKBBXX:5:2124:29356:7134,J00121:27:H3GGKBBXX:5:2128:7557:43181,J00121:27:H3GGKBBXX:5:2205:11606:24278,J00121:27:H3GGKBBXX:5:1112:22841:39805,J00121:27:H3GGKBBXX:5:2220:25784:42267,J00121:27:H3GGKBBXX:5:1104:6086:14256,J00121:27:H3GGKBBXX:5:1120:12997:34987,J00121:27:H3GGKBBXX:5:1127:30553:29114,J00121:27:H3GGKBBXX:5:1202:13667:45924,J00121:27:H3GGKBBXX:5:2206:22262:9227,J00121:27:H3GGKBBXX:5:1114:17990:36921,J00121:27:H3GGKBBXX:5:1213:6045:32508,J00121:27:H3GGKBBXX:5:2212:22597:42759,J00121:27:H3GGKBBXX:5:1122:19745:23434,J00121:27:H3GGKBBXX:5:1220:23825:4409,J00121:27:H3GGKBBXX:5:2115:25164:28182,J00121:27:H3GGKBBXX:5:1120:29315:20287,J00121:27:H3GGKBBXX:5:2102:25956:35637,J00121:27:H3GGKBBXX:5:2227:27377:47876,J00121:27:H3GGKBBXX:5:1214:5964:30327,J00121:27:H3GGKBBXX:5:2217:9191:31382,J00121:27:H3GGKBBXX:5:2122:2169:8559;sequence=TATTGTCAATTTAATATTAATTAAATATAATAATATTATTCATCTA;start=421069;subtype=IES;support_ref=0;support_variant=70;type=IES;
scaffold51_8_with_IES	MILORD	internal_eliminated_sequence	421069	421525	.	.	.	ID=MILORD.8.421069.421525;Name=MILORD.8.421069.421525;bounded_by_ta=TRUE;common_boundary=LEFT;end=421525;ies_id=IESPGM.PTET51.1.8.400571;ies_left_dist=0;ies_min_dist=0;ies_right_dist=-411;junction_seq=taaaaatgctcccggTAaacaaatctattgta;read_names=J00121:27:H3GGKBBXX:5:2219:19735:5622,J00121:27:H3GGKBBXX:5:2227:17350:28850;sequence=TATTGTCAATTTAATATTAATTAAATATAATAATATTATTCATCTATAATTTAACAGACAGAAGATAAGTGATTTTAAAAAATAAAGAAGCCATTCATCAAAAAGGTTATCATGTTTAAAATTAAAAATCCCAATGTTGTATATTAACCCATCAATTAATTCACTCAGAACAAACTACACCTAGCTTCAGAAGGTTAAATTAAACCTCTTATTAATGCGATAAAACTAAGATTTTCAACAAAATTAAAAATTAGCCTTTAGAAAATGAAATCAAGCTCATTAGATAAATTAGTGGTTGGACTATCTAAAGTTAAGAAAGTATTTAAACACCTAAATGAAAAAATTGTAATATATTTCTCCATCTTTAATTTCAATAAATGCCTATTTAATATATCTATTTTTTTATACATTATTTATATTCCACAATAAAAAAACTAAATAAATATTTACTTAATAG;start=421069;subtype=PARTIAL_EXTERNAL;support_ref=0;support_variant=2;type=ALTERNATIVE;
scaffold51_8_with_IES	MILORD	internal_eliminated_sequence	423721	425538	.	.	.	ID=MILORD.8.423721.425538;Name=MILORD.8.423721.425538;bounded_by_ta=TRUE;common_boundary=None;end=425538;ies_id=IESPGM.PTET51.1.8.403907;ies_left_dist=730;ies_min_dist=730;ies_right_dist=-994;junction_seq=tactgatttactattTAtaatgattagtcaat;read_names=J00121:27:H3GGKBBXX:5:2113:4675:26547;sequence=TATTTTTAATAGAATATTTTTTTAAAAGCAATTAAGGTTTTAAAAACATTTCTTTTTTTTCATTTTATCTTTAAATATGAATAGAATATCGCCAGATAATAACAATGTGCTCGAATTAAATTAAAAGGATATTGTTAAACTTTATTTTGGAATTCAAAAATCGTTGATAAAAAAAGAAGATAACTAAAATGAAATTTAAGATGAAGAAAATGAAAATTAACATGAAAATTTAAATGAGGCTAATGAAAATTAAGAAGGGAATAATAAAAATTAAGATGGGAATAATGAAAATTAAGAAGGGAATGATGAAAATTAAGATGAGAATAATTAAAATTAGGATGAAAAAAAAGAAAAAATAGGAAACCTTAAGATTGACTTTGATCAACTAAAAAAGAAAATTGAAGAGGACAATCGCTTAGAACAAGAGTAAAAAACAGCTTACAAGAGCATAATAGATAATCATTCAAATGGGAAAAGTACTGCTGATGCTTATGTATAATAAAATTAATTTAGATCGAAATTTAAAGTGATGCATCTTACAATTTTTATTTAAAAAAATATAAAGTGACAACTACAGATAGGAGGCGTCAAGATACAAAGGGTTAATAAAGTTCTTAAGAAAAAATTAGATATTATGCATTTCGGTTTAGAATGTAACCTACAAATTATACATCTAATGTAAATGAAGAAAAATTGAATTACTTGAAATACTTATCATCCTCTAAGTTTATATAGTTCTTCCAAAAATGAAGAAATATACGAAAAAGTTAAAATTTATTCTAAATTAAAAAAATAAAAATTTCATGTTTATTTTAAATCTATCATACTAAGAGGGAAATATGGTTAAATCAATGAGGTCAATTACAGTAGATAAATTTGATTCACAACTTTTATATGTTTTCTTCACTTTGTACTTTTTTAAATTTTAGTTTAAAATTTAAATGCACTAAATATATTCTGATTGACCAAATTTGTTTCAATCAAACCGTATTAAATTGAGATACCATTAAGCTTCAAACTCTCAACAGGAGTTTATGAATATAGAAAACCAAATCTAAAGTTATATAGAAGCTAAAACGAAGTAATCCCAATAAATATTGAATGGAAAAATTAATAGAAAAAAATTATAATAACTTTGTATGCTAAAGATGGTATAAATAATGTTGCAATTAAGGCCGTATTATACTCGAGAATTATTATTAAAGAAAGTAATGATTATGTTGCTTAAACTCATAAGATTTTAAAAGAAGACCAAATAACTAGAGAAAATACCGAAAAATCTTTGGTCTTAACTTTGGACAATATTGAGAAAAATTACCCACCTTTATTCTTTGGAGATAAAATTATATCACATCACATTGTGATATTAACTCTAGATTTTAAGATTAGGTGTTTTAGTGATTTATTTAAGAAAAATTTTTTTTAAATTTAAATACCTGTAGATTTAGACCCTAAAGTTTAAGTTGTTGAAAATCTAACTAAGTTATATCGAGAAAATTATTTTGATAAAATCAGTGTGCTAGACAAAACATACTAAGATTATTAAAAATTCATCTGAAGAATGATATTAATATATTTATGGGATTCAATTATTCCACAATTTATAAATAAATTTAGAACGTATTATTATTATGCATGTTCTTAAAAATATTAATTTATTCTCTAATATGTTAATCAATTATTTTATTAAGGAGGTTCTTATTTAAACAGGATTTTGGATAATTATATAAATTTAAAAGAAAATCACCTAAAACGGCATCTCTTGTTATTATATACTTTAATAATTATTCAAGATGATATTTATGAATTATTTCTTTC;start=423721;subtype=EXTERNAL;support_ref=103;support_variant=1;type=ALTERNATIVE;
scaffold51_8_with_IES	MILORD	internal_eliminated_sequence	424451	424708	.	.	.	ID=MILORD.8.424451.424708;Name=MILORD.8.424451.424708;bounded_by_ta=TRUE;common_boundary=LEFT;end=424708;ies_id=IESPGM.PTET51.1.8.403907;ies_left_dist=0;ies_min_dist=0;ies_right_dist=-164;junction_seq=catcctctaagtttaTAttaaattgagatacc;read_names=J00121:27:H3GGKBBXX:5:2116:29863:46381,J00121:27:H3GGKBBXX:5:1128:26129:28164,J00121:27:H3GGKBBXX:5:2101:10054:8822,J00121:27:H3GGKBBXX:5:2226:16640:41862;sequence=TATAGTTCTTCCAAAAATGAAGAAATATACGAAAAAGTTAAAATTTATTCTAAATTAAAAAAATAAAAATTTCATGTTTATTTTAAATCTATCATACTAAGAGGGAAATATGGTTAAATCAATGAGGTCAATTACAGTAGATAAATTTGATTCACAACTTTTATATGTTTTCTTCACTTTGTACTTTTTTAAATTTTAGTTTAAAATTTAAATGCACTAAATATATTCTGATTGACCAAATTTGTTTCAATCAAACCG;start=424451;subtype=PARTIAL_EXTERNAL;support_ref=0;support_variant=4;type=ALTERNATIVE;
scaffold51_8_with_IES	MILORD	internal_eliminated_sequence	424451	424544	.	.	.	ID=MILORD.8.424451.424544;Name=MILORD.8.424451.424544;bounded_by_ta=TRUE;common_boundary=Both;end=424544;ies_id=IESPGM.PTET51.1.8.403907;ies_left_dist=0;ies_min_dist=0;ies_right_dist=0;junction_seq=catcctctaagtttaTActaagagggaaatat;read_names=J00121:27:H3GGKBBXX:5:1124:8379:6976,J00121:27:H3GGKBBXX:5:2206:17574:16155,J00121:27:H3GGKBBXX:5:2111:5528:27461,J00121:27:H3GGKBBXX:5:2222:25641:46909,J00121:27:H3GGKBBXX:5:2205:15260:49036,J00121:27:H3GGKBBXX:5:1102:4635:10088;sequence=TATAGTTCTTCCAAAAATGAAGAAATATACGAAAAAGTTAAAATTTATTCTAAATTAAAAAAATAAAAATTTCATGTTTATTTTAAATCTATCA;start=424451;subtype=IES;support_ref=0;support_variant=6;type=IES;
scaffold51_8_with_IES	MILORD	internal_eliminated_sequence	424583	424708	.	.	.	ID=MILORD.8.424583.424708;Name=MILORD.8.424583.424708;bounded_by_ta=TRUE;common_boundary=Both;end=424708;ies_id=IESPGM.PTET51.1.8.403945;ies_left_dist=0;ies_min_dist=0;ies_right_dist=0;junction_seq=atcaatgaggtcaatTAttaaattgagatacc;read_names=J00121:27:H3GGKBBXX:5:1207:8318:41862,J00121:27:H3GGKBBXX:5:1215:14478:13218,J00121:27:H3GGKBBXX:5:1203:23815:42196,J00121:27:H3GGKBBXX:5:2228:24180:25105,J00121:27:H3GGKBBXX:5:1109:12337:48438,J00121:27:H3GGKBBXX:5:1208:29589:32719,J00121:27:H3GGKBBXX:5:1224:27367:23135,J00121:27:H3GGKBBXX:5:1223:22140:2439,J00121:27:H3GGKBBXX:5:2126:18325:28569,J00121:27:H3GGKBBXX:5:1220:24779:13130,J00121:27:H3GGKBBXX:5:1220:24698:13095,J00121:27:H3GGKBBXX:5:1214:13890:14836,J00121:27:H3GGKBBXX:5:2215:4868:17772,J00121:27:H3GGKBBXX:5:2207:8532:42970,J00121:27:H3GGKBBXX:5:1113:23358:10739,J00121:27:H3GGKBBXX:5:1204:12642:20375;sequence=TACAGTAGATAAATTTGATTCACAACTTTTATATGTTTTCTTCACTTTGTACTTTTTTAAATTTTAGTTTAAAATTTAAATGCACTAAATATATTCTGATTGACCAAATTTGTTTCAATCAAACCG;start=424583;subtype=IES;support_ref=6;support_variant=16;type=IES;
scaffold51_8_with_IES	MILORD	internal_eliminated_sequence	425608	425632	.	.	.	ID=MILORD.8.425608.425632;Name=MILORD.8.425608.425632;bounded_by_ta=TRUE;common_boundary=None;end=425632;ies_id=IESPGM.PTET51.1.8.403945;ies_left_dist=-1025;ies_min_dist=924;ies_right_dist=-924;junction_seq=tctatagatttatttTAcccaatacaggattt;read_names=J00121:27:H3GGKBBXX:5:2116:12337:37326;sequence=TAGTTATAATATATTTAAATTATTA;start=425608;subtype=MAC;support_ref=110;support_variant=1;type=CRYPTIC;
scaffold51_8_with_IES	MILORD	internal_eliminated_sequence	426753	426831	.	.	.	ID=MILORD.8.426753.426831;Name=MILORD.8.426753.426831;bounded_by_ta=TRUE;common_boundary=Both;end=426831;ies_id=IESPGM.PTET51.1.8.405989;ies_left_dist=0;ies_min_dist=0;ies_right_dist=0;junction_seq=tggaaaaggtaattaTAttttagaagtaaggc;read_names=J00121:27:H3GGKBBXX:5:1124:10977:7785,J00121:27:H3GGKBBXX:5:1123:7821:17579,J00121:27:H3GGKBBXX:5:2104:15067:11003,J00121:27:H3GGKBBXX:5:1125:6116:1894,J00121:27:H3GGKBBXX:5:1107:9577:44394;sequence=TACAGTCTAATACTTACATATATACTTTTATTTTTATTAATTACATCTGAAGTACACTAAAATATTACTGATTTAGTTG;start=426753;subtype=IES;support_ref=0;support_variant=5;type=IES;
scaffold51_8_with_IES	MILORD	internal_eliminated_sequence	428148	428213	.	.	.	ID=MILORD.8.428148.428213;Name=MILORD.8.428148.428213;bounded_by_ta=TRUE;common_boundary=Both;end=428213;ies_id=IESPGM.PTET51.1.8.407305;ies_left_dist=0;ies_min_dist=0;ies_right_dist=0;junction_seq=atttggaaatattgcTAttacattctaatgaa;read_names=J00121:27:H3GGKBBXX:5:2209:18964:40121,J00121:27:H3GGKBBXX:5:2223:19350:31787,J00121:27:H3GGKBBXX:5:1201:7456:33193,J00121:27:H3GGKBBXX:5:1125:17056:39664,J00121:27:H3GGKBBXX:5:2217:19908:38170,J00121:27:H3GGKBBXX:5:2113:18213:6255,J00121:27:H3GGKBBXX:5:2222:12997:32490,J00121:27:H3GGKBBXX:5:1101:24556:29518,J00121:27:H3GGKBBXX:5:1116:28960:47172,J00121:27:H3GGKBBXX:5:1208:21186:5956,J00121:27:H3GGKBBXX:5:1218:14549:36481,J00121:27:H3GGKBBXX:5:1212:19695:14801,J00121:27:H3GGKBBXX:5:2102:13951:8752,J00121:27:H3GGKBBXX:5:1227:13433:43867,J00121:27:H3GGKBBXX:5:1222:14681:36675,J00121:27:H3GGKBBXX:5:1104:30025:16524,J00121:27:H3GGKBBXX:5:2212:18842:27602,J00121:27:H3GGKBBXX:5:2123:2534:8629,J00121:27:H3GGKBBXX:5:2214:5244:18282,J00121:27:H3GGKBBXX:5:2220:23500:10387,J00121:27:H3GGKBBXX:5:2114:25672:46680,J00121:27:H3GGKBBXX:5:1221:20750:21623,J00121:27:H3GGKBBXX:5:2215:11566:46258,J00121:27:H3GGKBBXX:5:1116:31324:14836,J00121:27:H3GGKBBXX:5:2207:26260:2861,J00121:27:H3GGKBBXX:5:1218:20527:36042,J00121:27:H3GGKBBXX:5:1101:27549:47506,J00121:27:H3GGKBBXX:5:1110:15006:3864,J00121:27:H3GGKBBXX:5:2121:18588:29272,J00121:27:H3GGKBBXX:5:2221:9506:40754,J00121:27:H3GGKBBXX:5:2109:23967:38943,J00121:27:H3GGKBBXX:5:1113:12976:29044,J00121:27:H3GGKBBXX:5:1220:20517:31417;sequence=TACACTTAAATACTAATTAGTTCTTTTAATAAGTACTTCTTTATTTTCTTTCTGTAAAATCAACTG;start=428148;subtype=IES;support_ref=6;support_variant=33;type=IES;
scaffold51_8_with_IES	MILORD	internal_eliminated_sequence	429623	429649	.	.	.	ID=MILORD.8.429623.429649;Name=MILORD.8.429623.429649;bounded_by_ta=TRUE;common_boundary=None;end=429649;ies_id=IESPGM.PTET51.1.8.409565;ies_left_dist=851;ies_min_dist=851;ies_right_dist=1215;junction_seq=taattgcttcttcgcTAtttttatttgtatta;read_names=J00121:27:H3GGKBBXX:5:1206:23358:49036;sequence=TACAATCCTTAAATACTTTTTCATGAG;start=429623;subtype=MAC;support_ref=39;support_variant=1;type=CRYPTIC;
scaffold51_8_with_IES	MILORD	internal_eliminated_sequence	430474	430864	.	.	.	ID=MILORD.8.430474.430864;Name=MILORD.8.430474.430864;bounded_by_ta=TRUE;common_boundary=Both;end=430864;ies_id=IESPGM.PTET51.1.8.409565;ies_left_dist=0;ies_min_dist=0;ies_right_dist=0;junction_seq=aaatatctcgaatgtTActtgaataagtgttt;read_names=J00121:27:H3GGKBBXX:5:2204:17340:46346,J00121:27:H3GGKBBXX:5:1107:12966:35004,J00121:27:H3GGKBBXX:5:1116:16528:39383,J00121:27:H3GGKBBXX:5:2225:16955:46311,J00121:27:H3GGKBBXX:5:1201:16884:13236,J00121:27:H3GGKBBXX:5:1203:20354:5886,J00121:27:H3GGKBBXX:5:2125:23987:7996,J00121:27:H3GGKBBXX:5:1209:20283:32068,J00121:27:H3GGKBBXX:5:1223:11048:20463,J00121:27:H3GGKBBXX:5:2225:30634:9702,J00121:27:H3GGKBBXX:5:1101:19218:25896,J00121:27:H3GGKBBXX:5:2212:3853:21254,J00121:27:H3GGKBBXX:5:1111:30137:43128,J00121:27:H3GGKBBXX:5:1116:9658:35356,J00121:27:H3GGKBBXX:5:1227:12692:2598,J00121:27:H3GGKBBXX:5:2220:4340:32437,J00121:27:H3GGKBBXX:5:2103:12439:19918;sequence=TATCATTAAGCTAAAATAAAAATAATATTATTTAATTGCAATTTTTATATTATTTTGCATTAAATATATTAAATAAGGTAGATAGCTAATTGTAAAACATTAATAAATAATAAAGGACAAAAGAGCTTCTTAATCAATATATATTCTTAATCAATAAGGATATTTACCTTATGTTGATGAAAAAATTCATTGTTTATTTGAAGAAAATGATAGCTTTCATTCGGAATATTAAACTTTTAGCTATTAACCTATCGGCTTTTTAAATTTATCATTACAATGTATTTTTAATTTCAATTATAAATTATCGAAGTAGTAATTAAAATAATTTAACTTACAAATTAATAACGAATTTTTGATAAGTATAAAACAGTAATTAATTATGATAGAACAA;start=430474;subtype=IES;support_ref=78;support_variant=17;type=IES;
scaffold51_8_with_IES	MILORD	internal_eliminated_sequence	431083	434545	.	.	.	ID=MILORD.8.431083.434545;Name=MILORD.8.431083.434545;bounded_by_ta=TRUE;common_boundary=None;end=434545;ies_id=IESPGM.PTET51.1.8.413764;ies_left_dist=4039;ies_min_dist=602;ies_right_dist=602;junction_seq=gtaaaaaatatatgtTAaaatgttaaacataa;read_names=J00121:27:H3GGKBBXX:5:2107:27651:11776;sequence=TATTAATTTAGGGAAAGAATAAATACTGTCAATCGTAAATTGGAAGGCTCTCAAGAGAGAGGATGCAATTGGTGCTAATTAATCTGAATAAAGAAATAATGAAAATGTTTTTATTATACACGCTTTTTTTGATAAATTATTCTATTATAAAAGAATAGGATTTCTTAATATGATTTAATATATCTTAATCATCAGATTACTTTCGTATTATTTTATTGGATATAAATATAGCAAAAATAAAAGCACTAAACAAAATGTTACAATTTAAAATTTTATTCTATTTACAATTCAATTAGAGATATATTATGAAAAAGAAAATTTTTCTTTCTTTTATAATTATTCAAAAACTGTTAGTCTAATTATTACAAAGAACTCGATCATATATTATTATATGATATTTACACTTCTTAGATTGAATGAATATATATTACTTAATGTATAGTACTCCATTTAGATAAGCTTTAATTTATTGAGCCTTCGTTTTATCCAATCTTACTCAAATTATTCTCAATTTCTTGTGTTTAGTCTCTTGAGTCCAATTCTAAAAACAATAAAGTAGAAGGTAGTATTTTGAACGAAATATATTTTCTAAACTATTCTAGTATCTGATTTATAATTATGTTTTAATCTTAAAGAACTATATTCCTCAAAAATCTACATAAAATTTATTCGTTCTTCTTGATCCTATTGAAATCCTATGAAGAAAGTAATAAAGAATAAGTCATATAGAATGTTTTCAGAAATAAATAAGATAATAAAATGTAATTAATTTTATAATTTGTTATAAACTCTCAGAAACATTTTCTGTGAACAATTTATGGACCTGTCTCATCATATTCAGATCTTGTAACCCATTGGGATTGGAATGTTGATAAGGTAGATTAAATAGATCCTCCAATCCAAACCGAAAACTTTCTTTCAGGGGGAGCGATTACTTTAATCTTCATTGATGTTGGTGCCAAATTAGTCATTTCCTTACTTAGTCTCTCCGGTATTCCCGAAAATAGAGTGGTTCCTCCAGACATTACGATATTATTATATAGATCTCTTCTAACATCGATATCACATTTCATAATTGAAGAAAATGATAATTAATGCATGCCTGGTACTTCTAATCCTATTAATTCCGGTGAAAATAGAATTTCAGAGCATCTGAATCTTTAATCCTTAACTACCACTATGTTTCCATCTGGTAGTTCGTAGGGTCTATTTTAAGAATTACTTTCTTTATATTTTTTCTCCTCTTCCTTTGGATCTAAAGCTGTGTAACAAAGTTTCTCTTTGATATCTTTCACAATTTCTCTTTCAGCTGATGAAGTAAAGGAGTATCCTAATTCATTTAGTATTTTTGATAAATAGTCTGTGCATGCTCTACCAGCCAAATCTATTCTTTAAATAGCATGAGGCATTTGATAGCCTTCAAAAATTGGTATAATAAATCCTCTTTTGTTTTATCTGTACACAATGAGTAACTCCATCTCCTGAATCGACTACTAATCCTGTAGTTCTTCCAGATGAATAAAGTGACAAAACAGCTTGTATAGATACATAAAAGGATGGCACATTAAAAGTTTCAAACATTATCTAAATCATTCTTTCTCTATTGAATTTGGGATTCATTGGAGCTTCTGTCAACAAAACTGGTTAATCTTCAGGAGATACTCTCAACTCATTATAAAAGGCATGATGCCAAATTCTTTCCATATCATCCCAACTATTAATTATTCCATTCTCAATAGGGTATTTTAAGTATAGGATTCCTCTTTTAGCTTATGCATCATCTCCAACATACACATCTTTGTTATCCATACTACACATTGCAACCTTCTACTTTGTTCTTCCTACAATAGCTGGGAAACAACATCTAGGAGCATCCTCACCTGCTATGCCTGCTTTACATTATCCTGAACCATTATCTATTATAACTGCTGGTAATTAATCTGACATTAAATATTTACACTTATTAAATTGAATGAACTTCTTCCTTGTTTAAATGTTTTAAATTGAGTCATCTAAAATATTTCTGATTGGTTCTGACTTTTTTATAAATCTATGGCTATTATAATAATTAATTATAATAATAGCCATAAATTTACTTAATATAAATTTATTTATTATAACTTAATTTAAATTAATTCTAAATCTTTATAATAACAATAAGTATTATTTCTCAAAGAGTTTTTTTAATTATATAAGATTTACTTATTTTATTATAGAAAATAAAAGTTGAAGATTTGATCTAAATTTAAATAATTGTAAACCATACTCATAAATATTACATAAACCATCAATGACAAATGCAAGAATTCAAAAATACTAAAAAGACAGGAAGGTTAATTATAGAAATTTGTATTAACTGTATTATTCTATATGTTACAATCTATATATTATTGTAATCACTCTTTAAGGGTTGCCTTCTTCAAATTCTCAACAAATAATTTATTGTAATTGACAACCTTATTGGCCAAGCTATTCAACAAATCTTTTGGAGCATCTCCCTTTGGATCAAAAGATTACACCATTGTCACTAAGGTTTATCCATTTGCAATTGGTTTAAATCCAAAGAAACTTATGATTATCTCAGCTCTAACATATTCTTCTTTTACGGGTGCTTCAGGTACTTCAATGGATTTTGCTAGTAAATATCTAAAATATTATATACCAACAATAAAGTTTGTATAGGTTATATTAATAAAGTACGAAACCATACCATCAGGTAAGGATGAGGCTTTAGACACAGTGACTATATCTCTTTATTATTATAAGACTTAATTAGGTTTGGTTAGAATATATTGAATAGAAATGGTATCATCGATTTTCTTAATTAGATTAATCTAACAATATAATGATTATAAATATACTTCTTGAGCTGTGTGGTTGTATTCTGAAAATCTTGTCGAGTCTTTAAGCACTTCAACAGCTTTTTTTGGGTCTATCTCAGCTATAATTTCAGATCTTGAGATCTTCCATCCTGTTGAGCCAGGTTTAGAATAGAATACAACTCCATCCTGTTCAATTTCCTTTTCCCATTTACCTTCCTCAATAGTTTAATATGCCAATTCAATAGCCTTAGCTTGTAATTCTAAGATATTAGGTTAATGACTTACATTCTAATTCTGCTTAATAATTTGCTTGCATGCTTGTTGTATACTTAATTTATTGGGATAATCAATTAAGATTTGCAATTAAATAGCATAAAATTATACTATGTTCTATAAGGTGATTAAAACAGAATATTAGAAATTCCTATTAAATTGGAATATAATTTAATTTATTAAGTTTTTGATTTAAATGTTATTTTATTTAATTACAATAATTCCATATTGGCATTAAATAGTGATAATTACTAAATCTCATACTTTTTGTAAATTTATTTTGTTTTATATATGTTCTATAAATACTTTAATTGTGATTATTTCAGCTAAACCCCTTATGAATTCAAATTCAACAACTCTATTTTGAA;start=431083;subtype=MAC;support_ref=96;support_variant=1;type=CRYPTIC;
scaffold51_8_with_IES	MILORD	internal_eliminated_sequence	432513	432540	.	.	.	ID=MILORD.8.432513.432540;Name=MILORD.8.432513.432540;bounded_by_ta=TRUE;common_boundary=Both;end=432540;ies_id=IESPGM.PTET51.1.8.411213;ies_left_dist=0;ies_min_dist=0;ies_right_dist=0;junction_seq=gccttcaaaaattggTAcacaatgagtaactc;read_names=J00121:27:H3GGKBBXX:5:1223:9140:19443,J00121:27:H3GGKBBXX:5:1111:20618:11126,J00121:27:H3GGKBBXX:5:2226:13748:8752,J00121:27:H3GGKBBXX:5:2126:16579:7820,J00121:27:H3GGKBBXX:5:1210:5183:23979,J00121:27:H3GGKBBXX:5:1203:23378:20832,J00121:27:H3GGKBBXX:5:2113:19207:31154,J00121:27:H3GGKBBXX:5:1207:14357:27074,J00121:27:H3GGKBBXX:5:2203:3802:43216,J00121:27:H3GGKBBXX:5:1202:9333:42249,J00121:27:H3GGKBBXX:5:1106:16102:9244,J00121:27:H3GGKBBXX:5:2108:2940:5991,J00121:27:H3GGKBBXX:5:1225:11099:40069,J00121:27:H3GGKBBXX:5:1212:14945:35936,J00121:27:H3GGKBBXX:5:2120:5518:18546,J00121:27:H3GGKBBXX:5:2213:25347:23821,J00121:27:H3GGKBBXX:5:2205:21785:26230,J00121:27:H3GGKBBXX:5:1114:22526:10282,J00121:27:H3GGKBBXX:5:1110:19218:12110,J00121:27:H3GGKBBXX:5:2223:29965:44834,J00121:27:H3GGKBBXX:5:2208:15493:41809,J00121:27:H3GGKBBXX:5:2120:23957:18001,J00121:27:H3GGKBBXX:5:2119:23074:37677,J00121:27:H3GGKBBXX:5:1214:10257:44412,J00121:27:H3GGKBBXX:5:1114:10226:30573,J00121:27:H3GGKBBXX:5:1128:12266:22397,J00121:27:H3GGKBBXX:5:1113:1844:2510,J00121:27:H3GGKBBXX:5:2120:27377:33563,J00121:27:H3GGKBBXX:5:1212:6918:10317,J00121:27:H3GGKBBXX:5:2206:10927:8646,J00121:27:H3GGKBBXX:5:2215:20243:8646,J00121:27:H3GGKBBXX:5:1105:2696:7855,J00121:27:H3GGKBBXX:5:1116:8004:17720,J00121:27:H3GGKBBXX:5:1109:5842:21324,J00121:27:H3GGKBBXX:5:1225:19339:11829,J00121:27:H3GGKBBXX:5:1108:21897:27654,J00121:27:H3GGKBBXX:5:1220:10683:10264,J00121:27:H3GGKBBXX:5:1117:4340:42601,J00121:27:H3GGKBBXX:5:1218:9130:27197,J00121:27:H3GGKBBXX:5:1209:9983:28076,J00121:27:H3GGKBBXX:5:2104:15595:4356,J00121:27:H3GGKBBXX:5:1109:7923:40649,J00121:27:H3GGKBBXX:5:2202:10713:15838,J00121:27:H3GGKBBXX:5:2113:22830:24876,J00121:27:H3GGKBBXX:5:2111:20446:9702;sequence=TATAATAAATCCTCTTTTGTTTTATCTG;start=432513;subtype=IES;support_ref=3;support_variant=45;type=IES;
scaffold51_8_with_IES	MILORD	internal_eliminated_sequence	433760	433789	.	.	.	ID=MILORD.8.433760.433789;Name=MILORD.8.433760.433789;bounded_by_ta=TRUE;common_boundary=Both;end=433789;ies_id=IESPGM.PTET51.1.8.412432;ies_left_dist=0;ies_min_dist=0;ies_right_dist=0;junction_seq=caacaataaagtttgTAccatcaggtaaggat;read_names=J00121:27:H3GGKBBXX:5:2214:11403:7363,J00121:27:H3GGKBBXX:5:2205:11891:21711,J00121:27:H3GGKBBXX:5:2108:26392:9877,J00121:27:H3GGKBBXX:5:2217:27042:22784,J00121:27:H3GGKBBXX:5:2116:25175:38609,J00121:27:H3GGKBBXX:5:1205:17127:8242,J00121:27:H3GGKBBXX:5:2126:6005:1912,J00121:27:H3GGKBBXX:5:1117:14823:19056,J00121:27:H3GGKBBXX:5:1205:8308:33686,J00121:27:H3GGKBBXX:5:1212:11728:17139,J00121:27:H3GGKBBXX:5:1203:14752:17175,J00121:27:H3GGKBBXX:5:2220:5446:4919,J00121:27:H3GGKBBXX:5:2227:4858:8822,J00121:27:H3GGKBBXX:5:2118:31771:46346,J00121:27:H3GGKBBXX:5:1205:22181:26002,J00121:27:H3GGKBBXX:5:2227:19553:8119,J00121:27:H3GGKBBXX:5:2226:32197:19865,J00121:27:H3GGKBBXX:5:1214:4990:37607,J00121:27:H3GGKBBXX:5:1101:13007:22133,J00121:27:H3GGKBBXX:5:2203:20273:7187,J00121:27:H3GGKBBXX:5:1217:4056:29940,J00121:27:H3GGKBBXX:5:1208:10734:27690,J00121:27:H3GGKBBXX:5:1205:29325:24384,J00121:27:H3GGKBBXX:5:1118:21227:21746,J00121:27:H3GGKBBXX:5:2212:17208:31980,J00121:27:H3GGKBBXX:5:1203:27448:34881,J00121:27:H3GGKBBXX:5:1116:14874:34934,J00121:27:H3GGKBBXX:5:1224:6908:48421,J00121:27:H3GGKBBXX:5:2212:17269:25122,J00121:27:H3GGKBBXX:5:2112:3681:42302,J00121:27:H3GGKBBXX:5:2108:19258:23118,J00121:27:H3GGKBBXX:5:1120:15209:10510,J00121:27:H3GGKBBXX:5:1217:30127:31822,J00121:27:H3GGKBBXX:5:2102:21978:16964,J00121:27:H3GGKBBXX:5:1121:4148:47999,J00121:27:H3GGKBBXX:5:2220:15909:33246,J00121:27:H3GGKBBXX:5:1209:9374:6484,J00121:27:H3GGKBBXX:5:1109:16985:16964,J00121:27:H3GGKBBXX:5:2210:11606:5605,J00121:27:H3GGKBBXX:5:2207:10409:3916,J00121:27:H3GGKBBXX:5:1123:12926:15416,J00121:27:H3GGKBBXX:5:1218:19593:3688;sequence=TATAGGTTATATTAATAAAGTACGAAACCA;start=433760;subtype=IES;support_ref=0;support_variant=42;type=IES;
scaffold51_8_with_IES	MILORD	internal_eliminated_sequence	435122	435147	.	.	.	ID=MILORD.8.435122.435147;Name=MILORD.8.435122.435147;bounded_by_ta=TRUE;common_boundary=Both;end=435147;ies_id=IESPGM.PTET51.1.8.413764;ies_left_dist=0;ies_min_dist=0;ies_right_dist=0;junction_seq=gcatgacacattgcgTAccaatatatgaagga;read_names=J00121:27:H3GGKBBXX:5:2207:3894:14748,J00121:27:H3GGKBBXX:5:1201:15788:3952,J00121:27:H3GGKBBXX:5:2105:24393:13060,J00121:27:H3GGKBBXX:5:1124:10510:21782,J00121:27:H3GGKBBXX:5:1203:10835:25193,J00121:27:H3GGKBBXX:5:2224:17158:14871,J00121:27:H3GGKBBXX:5:2104:20841:15381,J00121:27:H3GGKBBXX:5:2109:27651:9455,J00121:27:H3GGKBBXX:5:1202:5375:8172,J00121:27:H3GGKBBXX:5:1212:22506:25017,J00121:27:H3GGKBBXX:5:1220:19004:24120,J00121:27:H3GGKBBXX:5:1224:18578:25281,J00121:27:H3GGKBBXX:5:1113:24880:46680,J00121:27:H3GGKBBXX:5:2225:30462:15240,J00121:27:H3GGKBBXX:5:1107:26677:44588,J00121:27:H3GGKBBXX:5:1211:11860:37660,J00121:27:H3GGKBBXX:5:2119:7243:32121,J00121:27:H3GGKBBXX:5:1201:15432:11952,J00121:27:H3GGKBBXX:5:1212:7151:33721,J00121:27:H3GGKBBXX:5:1118:23520:16295,J00121:27:H3GGKBBXX:5:2222:24322:14484,J00121:27:H3GGKBBXX:5:1117:6380:47823,J00121:27:H3GGKBBXX:5:2223:18974:26002,J00121:27:H3GGKBBXX:5:1215:29954:32578,J00121:27:H3GGKBBXX:5:1211:26707:44324,J00121:27:H3GGKBBXX:5:1217:11048:34776,J00121:27:H3GGKBBXX:5:1104:24515:42284,J00121:27:H3GGKBBXX:5:1115:16630:23979,J00121:27:H3GGKBBXX:5:2124:10389:37150,J00121:27:H3GGKBBXX:5:2115:11079:34090,J00121:27:H3GGKBBXX:5:1219:1509:43146,J00121:27:H3GGKBBXX:5:2222:23591:42759,J00121:27:H3GGKBBXX:5:2114:5193:25404,J00121:27:H3GGKBBXX:5:2205:4817:10827,J00121:27:H3GGKBBXX:5:1227:30350:33264;sequence=TATAATAGGGATATTTCATTGATTAG;start=435122;subtype=IES;support_ref=39;support_variant=35;type=IES;
scaffold51_8_with_IES	MILORD	internal_eliminated_sequence	435655	435695	.	.	.	ID=MILORD.8.435655.435695;Name=MILORD.8.435655.435695;bounded_by_ta=TRUE;common_boundary=Both;end=435695;ies_id=IESPGM.PTET51.1.8.414271;ies_left_dist=0;ies_min_dist=0;ies_right_dist=0;junction_seq=gaactaggattattgTAcccccaaatagatta;read_names=J00121:27:H3GGKBBXX:5:1217:2970:5798,J00121:27:H3GGKBBXX:5:1205:5812:15363,J00121:27:H3GGKBBXX:5:2214:31832:41809,J00121:27:H3GGKBBXX:5:2119:21227:41370,J00121:27:H3GGKBBXX:5:1122:15473:39840,J00121:27:H3GGKBBXX:5:1219:25236:22924,J00121:27:H3GGKBBXX:5:2115:24373:42108,J00121:27:H3GGKBBXX:5:2207:28625:12058,J00121:27:H3GGKBBXX:5:2216:21501:4040,J00121:27:H3GGKBBXX:5:1216:10855:23856,J00121:27:H3GGKBBXX:5:2107:20598:13939,J00121:27:H3GGKBBXX:5:1209:2960:43198,J00121:27:H3GGKBBXX:5:1214:12976:42829,J00121:27:H3GGKBBXX:5:2215:14539:18353,J00121:27:H3GGKBBXX:5:2104:17401:43146;sequence=TATAGTTCTAACCCAATATTTGATATTAATCATAGTGTCTA;start=435655;subtype=IES;support_ref=90;support_variant=15;type=IES;
scaffold51_8_with_IES	MILORD	internal_eliminated_sequence	439501	439568	.	.	.	ID=MILORD.8.439501.439568;Name=MILORD.8.439501.439568;bounded_by_ta=TRUE;common_boundary=Both;end=439568;ies_id=IESPGM.PTET51.1.8.418076;ies_left_dist=0;ies_min_dist=0;ies_right_dist=0;junction_seq=attcatgcagagtgaTAacataattttcatca;read_names=J00121:27:H3GGKBBXX:5:1122:22830:32824,J00121:27:H3GGKBBXX:5:1101:21125:7046,J00121:27:H3GGKBBXX:5:2217:21998:8664,J00121:27:H3GGKBBXX:5:1210:28036:48526,J00121:27:H3GGKBBXX:5:2119:9962:47630,J00121:27:H3GGKBBXX:5:1101:7679:39207,J00121:27:H3GGKBBXX:5:1112:28767:33826,J00121:27:H3GGKBBXX:5:1218:13281:35761,J00121:27:H3GGKBBXX:5:2112:23551:47155,J00121:27:H3GGKBBXX:5:1106:12652:10159,J00121:27:H3GGKBBXX:5:2111:7304:17878,J00121:27:H3GGKBBXX:5:1211:12946:33809,J00121:27:H3GGKBBXX:5:2104:21217:30028,J00121:27:H3GGKBBXX:5:1111:24464:20603,J00121:27:H3GGKBBXX:5:1201:13047:26810,J00121:27:H3GGKBBXX:5:1208:15848:40385,J00121:27:H3GGKBBXX:5:2110:5112:37466,J00121:27:H3GGKBBXX:5:2202:5497:46715,J00121:27:H3GGKBBXX:5:2201:25530:40948,J00121:27:H3GGKBBXX:5:1128:7953:17737,J00121:27:H3GGKBBXX:5:1220:3813:15557,J00121:27:H3GGKBBXX:5:1119:2301:4743,J00121:27:H3GGKBBXX:5:2114:6289:16120,J00121:27:H3GGKBBXX:5:1116:16873:10546;sequence=TAAACTCATTTTAATAATATTTTATAATAATTAAATAATCCAATAATTATTATATATCATTTTGAATG;start=439501;subtype=IES;support_ref=50;support_variant=24;type=IES;
scaffold51_8_with_IES	MILORD	internal_eliminated_sequence	441099	441125	.	.	.	ID=MILORD.8.441099.441125;Name=MILORD.8.441099.441125;bounded_by_ta=TRUE;common_boundary=Both;end=441125;ies_id=IESPGM.PTET51.1.8.419606;ies_left_dist=0;ies_min_dist=0;ies_right_dist=0;junction_seq=cacatcttgtggaaaTAtgtattgcatctcaa;read_names=J00121:27:H3GGKBBXX:5:1226:7415:38750,J00121:27:H3GGKBBXX:5:2207:15706:31945,J00121:27:H3GGKBBXX:5:1216:13738:23153,J00121:27:H3GGKBBXX:5:1127:24637:40526,J00121:27:H3GGKBBXX:5:1215:26555:45502,J00121:27:H3GGKBBXX:5:1203:11485:28885,J00121:27:H3GGKBBXX:5:2210:12875:46240,J00121:27:H3GGKBBXX:5:1213:11393:15117,J00121:27:H3GGKBBXX:5:1203:24738:47735,J00121:27:H3GGKBBXX:5:2201:22069:13957,J00121:27:H3GGKBBXX:5:2212:20506:18669,J00121:27:H3GGKBBXX:5:1123:15280:13166,J00121:27:H3GGKBBXX:5:2106:16264:15680,J00121:27:H3GGKBBXX:5:2101:7476:37484,J00121:27:H3GGKBBXX:5:2220:19268:36956,J00121:27:H3GGKBBXX:5:1226:19796:38715,J00121:27:H3GGKBBXX:5:1111:16853:17755,J00121:27:H3GGKBBXX:5:2113:15990:2264,J00121:27:H3GGKBBXX:5:1121:11058:8523,J00121:27:H3GGKBBXX:5:1121:5873:17685,J00121:27:H3GGKBBXX:5:1201:15158:43269,J00121:27:H3GGKBBXX:5:2212:18456:16840,J00121:27:H3GGKBBXX:5:2126:15706:7011,J00121:27:H3GGKBBXX:5:1106:20192:25474,J00121:27:H3GGKBBXX:5:2121:16741:2510,J00121:27:H3GGKBBXX:5:2227:8714:45643,J00121:27:H3GGKBBXX:5:2219:17919:42284,J00121:27:H3GGKBBXX:5:2101:11201:36165,J00121:27:H3GGKBBXX:5:1226:31274:30749,J00121:27:H3GGKBBXX:5:1122:9201:37730,J00121:27:H3GGKBBXX:5:2210:9810:19232,J00121:27:H3GGKBBXX:5:1213:11525:1912,J00121:27:H3GGKBBXX:5:2216:11566:48333,J00121:27:H3GGKBBXX:5:2209:13717:8910,J00121:27:H3GGKBBXX:5:2212:18071:23171,J00121:27:H3GGKBBXX:5:2121:24312:32472,J00121:27:H3GGKBBXX:5:1106:9749:46346,J00121:27:H3GGKBBXX:5:1227:16011:8453,J00121:27:H3GGKBBXX:5:1109:28828:9877,J00121:27:H3GGKBBXX:5:1214:28483:41036,J00121:27:H3GGKBBXX:5:1205:30736:22080,J00121:27:H3GGKBBXX:5:2219:12043:28551,J00121:27:H3GGKBBXX:5:2108:8207:12691,J00121:27:H3GGKBBXX:5:2224:17269:6835,J00121:27:H3GGKBBXX:5:2118:17888:37308,J00121:27:H3GGKBBXX:5:2112:15808:31875,J00121:27:H3GGKBBXX:5:2124:8065:35725,J00121:27:H3GGKBBXX:5:1209:28310:2545,J00121:27:H3GGKBBXX:5:1210:25926:26265,J00121:27:H3GGKBBXX:5:1103:18051:12058,J00121:27:H3GGKBBXX:5:2226:25246:33070,J00121:27:H3GGKBBXX:5:2228:26058:2123;sequence=TATGGCAGAAATACCCAGATTTGTCTA;start=441099;subtype=IES;support_ref=9;support_variant=52;type=IES;
scaffold51_8_with_IES	MILORD	internal_eliminated_sequence	442506	442553	.	.	.	ID=MILORD.8.442506.442553;Name=MILORD.8.442506.442553;bounded_by_ta=TRUE;common_boundary=Both;end=442553;ies_id=IESPGM.PTET51.1.8.420986;ies_left_dist=0;ies_min_dist=0;ies_right_dist=0;junction_seq=gtgggcctttggttgTAcattagcaagcatga;read_names=J00121:27:H3GGKBBXX:5:1105:22069:9561,J00121:27:H3GGKBBXX:5:2220:24413:26529,J00121:27:H3GGKBBXX:5:2103:8856:26898,J00121:27:H3GGKBBXX:5:2109:19847:6308,J00121:27:H3GGKBBXX:5:2214:12276:5710,J00121:27:H3GGKBBXX:5:1102:20791:22432,J00121:27:H3GGKBBXX:5:1117:15625:19460,J00121:27:H3GGKBBXX:5:1105:16122:26090,J00121:27:H3GGKBBXX:5:2119:7019:8242,J00121:27:H3GGKBBXX:5:1106:14468:16225,J00121:27:H3GGKBBXX:5:1116:23663:39154,J00121:27:H3GGKBBXX:5:1224:24261:25351,J00121:27:H3GGKBBXX:5:1124:16214:33738,J00121:27:H3GGKBBXX:5:1114:15168:20850,J00121:27:H3GGKBBXX:5:2116:5294:36411,J00121:27:H3GGKBBXX:5:2212:23977:34073,J00121:27:H3GGKBBXX:5:1118:5680:16084,J00121:27:H3GGKBBXX:5:1113:11099:19038,J00121:27:H3GGKBBXX:5:1224:7953:18370,J00121:27:H3GGKBBXX:5:1218:3437:35233,J00121:27:H3GGKBBXX:5:2210:17371:42249,J00121:27:H3GGKBBXX:5:1126:20649:18880,J00121:27:H3GGKBBXX:5:1118:5741:16753,J00121:27:H3GGKBBXX:5:2227:22475:10581,J00121:27:H3GGKBBXX:5:2128:28889:26512,J00121:27:H3GGKBBXX:5:1225:15371:18669,J00121:27:H3GGKBBXX:5:1107:17026:40455,J00121:27:H3GGKBBXX:5:1118:27387:12796,J00121:27:H3GGKBBXX:5:1203:14752:42143,J00121:27:H3GGKBBXX:5:2208:20456:17245,J00121:27:H3GGKBBXX:5:1105:14549:13904,J00121:27:H3GGKBBXX:5:2228:25743:35444,J00121:27:H3GGKBBXX:5:1214:30259:14854,J00121:27:H3GGKBBXX:5:2217:14499:41528,J00121:27:H3GGKBBXX:5:1219:11414:47823,J00121:27:H3GGKBBXX:5:1111:2514:47665,J00121:27:H3GGKBBXX:5:1106:11485:46856,J00121:27:H3GGKBBXX:5:1123:9445:22291,J00121:27:H3GGKBBXX:5:1208:3792:7715,J00121:27:H3GGKBBXX:5:2109:12936:46768,J00121:27:H3GGKBBXX:5:2125:23206:48139,J00121:27:H3GGKBBXX:5:1203:19228:42161,J00121:27:H3GGKBBXX:5:2203:16802:44359,J00121:27:H3GGKBBXX:5:1214:5578:36868,J00121:27:H3GGKBBXX:5:2221:5274:33879,J00121:27:H3GGKBBXX:5:1215:6248:48825,J00121:27:H3GGKBBXX:5:2210:11028:10194,J00121:27:H3GGKBBXX:5:2228:12276:41053,J00121:27:H3GGKBBXX:5:2208:11576:48772,J00121:27:H3GGKBBXX:5:2208:21410:38697,J00121:27:H3GGKBBXX:5:2107:13636:28393,J00121:27:H3GGKBBXX:5:1123:7060:45801,J00121:27:H3GGKBBXX:5:2220:27235:10000,J00121:27:H3GGKBBXX:5:2221:28889:10932,J00121:27:H3GGKBBXX:5:1213:14052:18001,J00121:27:H3GGKBBXX:5:2226:9790:14344,J00121:27:H3GGKBBXX:5:2102:14296:38398,J00121:27:H3GGKBBXX:5:1126:15189:20850,J00121:27:H3GGKBBXX:5:1226:25296:5517,J00121:27:H3GGKBBXX:5:1117:17553:48896,J00121:27:H3GGKBBXX:5:1112:9029:39893,J00121:27:H3GGKBBXX:5:1125:24748:17403,J00121:27:H3GGKBBXX:5:2113:17432:24736,J00121:27:H3GGKBBXX:5:2206:20222:20850,J00121:27:H3GGKBBXX:5:1221:9354:7574,J00121:27:H3GGKBBXX:5:2207:9333:21852,J00121:27:H3GGKBBXX:5:2220:25743:43779;sequence=TATTGTTCAAATATATTACTCAATATATTTATAATCTCAAATTCATGA;start=442506;subtype=IES;support_ref=0;support_variant=67;type=IES;
scaffold51_8_with_IES	MILORD	internal_eliminated_sequence	443412	443438	.	.	.	ID=MILORD.8.443412.443438;Name=MILORD.8.443412.443438;bounded_by_ta=TRUE;common_boundary=Both;end=443438;ies_id=IESPGM.PTET51.1.8.421844;ies_left_dist=0;ies_min_dist=0;ies_right_dist=0;junction_seq=tcttctgtaacattgTAaaatcaaacctgtta;read_names=J00121:27:H3GGKBBXX:5:2226:11180:7433;sequence=TATCAAATAATCAAACAAATCATACTA;start=443412;subtype=IES;support_ref=76;support_variant=1;type=IES;
scaffold51_8_with_IES	MILORD	internal_eliminated_sequence	443454	443540	.	.	.	ID=MILORD.8.443454.443540;Name=MILORD.8.443454.443540;bounded_by_ta=TRUE;common_boundary=Both;end=443540;ies_id=IESPGM.PTET51.1.8.421859;ies_left_dist=0;ies_min_dist=0;ies_right_dist=0;junction_seq=taaaatcaaacctgtTAtcaactaaatagaag;read_names=J00121:27:H3GGKBBXX:5:2116:14407:7257;sequence=TACAGGATTACCATTTAATTTTTGTTTTAACATATATTCTATTTGATAAATGATTGATCTTTCTCAAGATTTATGCAACACTGAATG;start=443454;subtype=IES;support_ref=67;support_variant=1;type=IES;
scaffold51_8_with_IES	MILORD	internal_eliminated_sequence	445261	445341	.	.	.	ID=MILORD.8.445261.445341;Name=MILORD.8.445261.445341;bounded_by_ta=TRUE;common_boundary=Both;end=445341;ies_id=IESPGM.PTET51.1.8.423579;ies_left_dist=0;ies_min_dist=0;ies_right_dist=0;junction_seq=atagtataaactaagTAaatctatggattgtt;read_names=J00121:27:H3GGKBBXX:5:1113:23368:26512,J00121:27:H3GGKBBXX:5:1221:15524:15768,J00121:27:H3GGKBBXX:5:2124:7476:40086,J00121:27:H3GGKBBXX:5:2210:5852:15996,J00121:27:H3GGKBBXX:5:1222:6959:35532,J00121:27:H3GGKBBXX:5:2214:13880:42530,J00121:27:H3GGKBBXX:5:2222:21105:20515,J00121:27:H3GGKBBXX:5:2224:8034:17175,J00121:27:H3GGKBBXX:5:2221:13129:15065,J00121:27:H3GGKBBXX:5:1220:14062:23821,J00121:27:H3GGKBBXX:5:1115:9780:8348,J00121:27:H3GGKBBXX:5:1214:14499:16032,J00121:27:H3GGKBBXX:5:1126:25205:5780,J00121:27:H3GGKBBXX:5:1217:16741:31980,J00121:27:H3GGKBBXX:5:1205:16305:11671,J00121:27:H3GGKBBXX:5:2208:19806:7011,J00121:27:H3GGKBBXX:5:2209:22130:35585,J00121:27:H3GGKBBXX:5:1223:17959:3354,J00121:27:H3GGKBBXX:5:2226:10866:2211,J00121:27:H3GGKBBXX:5:1205:25570:29765,J00121:27:H3GGKBBXX:5:1107:23520:32472;sequence=TATTGTGTCTTTATGAAAAAGAATTATTAATTAATCAATAATATTTTGCGATATTTATTAGATTTTAAACTGAATTGATGA;start=445261;subtype=IES;support_ref=114;support_variant=21;type=IES;
scaffold51_8_with_IES	MILORD	internal_eliminated_sequence	445608	445668	.	.	.	ID=MILORD.8.445608.445668;Name=MILORD.8.445608.445668;bounded_by_ta=TRUE;common_boundary=Both;end=445668;ies_id=IESPGM.PTET51.1.8.423845;ies_left_dist=0;ies_min_dist=0;ies_right_dist=0;junction_seq=cttttcttaatttggTAtttaaaagactcact;read_names=J00121:27:H3GGKBBXX:5:2223:24424:10053,J00121:27:H3GGKBBXX:5:2120:19705:26142,J00121:27:H3GGKBBXX:5:1116:11556:47084,J00121:27:H3GGKBBXX:5:2223:24322:9948,J00121:27:H3GGKBBXX:5:1221:18588:20586,J00121:27:H3GGKBBXX:5:2202:16894:44799,J00121:27:H3GGKBBXX:5:1115:20506:19197,J00121:27:H3GGKBBXX:5:1212:14955:6413,J00121:27:H3GGKBBXX:5:1210:28128:43620,J00121:27:H3GGKBBXX:5:1206:23591:36710,J00121:27:H3GGKBBXX:5:2120:26798:37835,J00121:27:H3GGKBBXX:5:1112:5680:19390,J00121:27:H3GGKBBXX:5:1227:18588:17245,J00121:27:H3GGKBBXX:5:2208:11840:2738,J00121:27:H3GGKBBXX:5:1122:26646:47876,J00121:27:H3GGKBBXX:5:1206:9171:22063,J00121:27:H3GGKBBXX:5:2113:3599:11003,J00121:27:H3GGKBBXX:5:2119:23622:4092;sequence=TATTATCGATTCAGACGAAGTAATATTCTTTTAAACAAAAAGATAAGTTGTGAATGAACAG;start=445608;subtype=IES;support_ref=104;support_variant=18;type=IES;
scaffold51_8_with_IES	MILORD	internal_eliminated_sequence	447107	447173	.	.	.	ID=MILORD.8.447107.447173;Name=MILORD.8.447107.447173;bounded_by_ta=TRUE;common_boundary=Both;end=447173;ies_id=IESPGM.PTET51.1.8.425283;ies_left_dist=0;ies_min_dist=0;ies_right_dist=0;junction_seq=gtgacaatatatataTAtatatataaatgggt;read_names=J00121:27:H3GGKBBXX:5:1126:12824:15416,J00121:27:H3GGKBBXX:5:1224:8806:36411,J00121:27:H3GGKBBXX:5:2125:26961:8998,J00121:27:H3GGKBBXX:5:1127:12997:19373,J00121:27:H3GGKBBXX:5:2210:11708:22133,J00121:27:H3GGKBBXX:5:2208:9404:18740,J00121:27:H3GGKBBXX:5:2222:25570:39858,J00121:27:H3GGKBBXX:5:1210:25844:36956,J00121:27:H3GGKBBXX:5:1109:27600:12146,J00121:27:H3GGKBBXX:5:2206:7456:8963,J00121:27:H3GGKBBXX:5:1109:4767:43409,J00121:27:H3GGKBBXX:5:1125:13382:16418,J00121:27:H3GGKBBXX:5:2101:26484:11829,J00121:27:H3GGKBBXX:5:1106:6695:41229,J00121:27:H3GGKBBXX:5:2219:2747:22362,J00121:27:H3GGKBBXX:5:2216:4178:8559;sequence=TATAGTCTATTTAGTTATTTAATATTTGTTAATAATAATAATAATAATAATAATAATAAATAGACTA;start=447107;subtype=IES;support_ref=10;support_variant=16;type=IES;
scaffold51_8_with_IES	MILORD	internal_eliminated_sequence	447878	447995	.	.	.	ID=MILORD.8.447878.447995;Name=MILORD.8.447878.447995;bounded_by_ta=TRUE;common_boundary=RIGHT;end=447995;ies_id=IESPGM.PTET51.1.8.426026;ies_left_dist=39;ies_min_dist=0;ies_right_dist=0;junction_seq=cttttacaaattctcTAttagtgcaaatgcct;read_names=J00121:27:H3GGKBBXX:5:1113:22577:27567;sequence=TACACTTAATTTTAATGTATACTATGATATCATTTATTCTAAAGTCAATTCAAAAAGCATTTGAATTTTCAACTAAAAAAAATAGTTTAACTAATTAATACAATTTGCGTCTCTACTG;start=447878;subtype=PARTIAL_EXTERNAL;support_ref=40;support_variant=1;type=ALTERNATIVE;
scaffold51_8_with_IES	MILORD	internal_eliminated_sequence	447917	447995	.	.	.	ID=MILORD.8.447917.447995;Name=MILORD.8.447917.447995;bounded_by_ta=TRUE;common_boundary=Both;end=447995;ies_id=IESPGM.PTET51.1.8.426026;ies_left_dist=0;ies_min_dist=0;ies_right_dist=0;junction_seq=tgatatcatttattcTAttagtgcaaatgcct;read_names=J00121:27:H3GGKBBXX:5:1207:23784:8910,J00121:27:H3GGKBBXX:5:2205:31264:43181,J00121:27:H3GGKBBXX:5:1211:3051:14555,J00121:27:H3GGKBBXX:5:1211:24139:32033,J00121:27:H3GGKBBXX:5:2108:25479:44236,J00121:27:H3GGKBBXX:5:1217:18670:40877,J00121:27:H3GGKBBXX:5:1113:4066:9104,J00121:27:H3GGKBBXX:5:1204:24190:23786,J00121:27:H3GGKBBXX:5:1122:10358:44306,J00121:27:H3GGKBBXX:5:1117:7547:29448,J00121:27:H3GGKBBXX:5:1228:9881:44957,J00121:27:H3GGKBBXX:5:1220:10206:15873,J00121:27:H3GGKBBXX:5:1109:19055:36903,J00121:27:H3GGKBBXX:5:1103:14478:14344,J00121:27:H3GGKBBXX:5:1112:2991:32138,J00121:27:H3GGKBBXX:5:2113:6360:6255,J00121:27:H3GGKBBXX:5:1127:24870:42900,J00121:27:H3GGKBBXX:5:1127:10916:41546,J00121:27:H3GGKBBXX:5:1117:14813:41018,J00121:27:H3GGKBBXX:5:1211:27915:32349,J00121:27:H3GGKBBXX:5:1218:24322:28516;sequence=TAAAGTCAATTCAAAAAGCATTTGAATTTTCAACTAAAAAAAATAGTTTAACTAATTAATACAATTTGCGTCTCTACTG;start=447917;subtype=IES;support_ref=4;support_variant=21;type=IES;
scaffold51_8_with_IES	MILORD	internal_eliminated_sequence	451279	451304	.	.	.	ID=MILORD.8.451279.451304;Name=MILORD.8.451279.451304;bounded_by_ta=TRUE;common_boundary=Both;end=451304;ies_id=IESPGM.PTET51.1.8.429309;ies_left_dist=0;ies_min_dist=0;ies_right_dist=0;junction_seq=tcatcttaaagtgagTActtctataatcaaaa;read_names=J00121:27:H3GGKBBXX:5:1113:18812:37783,J00121:27:H3GGKBBXX:5:2120:26534:36710,J00121:27:H3GGKBBXX:5:1104:12388:20006,J00121:27:H3GGKBBXX:5:2113:9394:5253,J00121:27:H3GGKBBXX:5:2105:8613:12726,J00121:27:H3GGKBBXX:5:2121:18994:12357,J00121:27:H3GGKBBXX:5:1102:19481:27971,J00121:27:H3GGKBBXX:5:1101:16721:16542,J00121:27:H3GGKBBXX:5:1222:28158:42864,J00121:27:H3GGKBBXX:5:1126:16396:44289,J00121:27:H3GGKBBXX:5:1103:15909:1806,J00121:27:H3GGKBBXX:5:1201:28726:29255,J00121:27:H3GGKBBXX:5:2124:8034:45414,J00121:27:H3GGKBBXX:5:2202:8420:14678,J00121:27:H3GGKBBXX:5:2213:30817:25351,J00121:27:H3GGKBBXX:5:2221:10916:29905,J00121:27:H3GGKBBXX:5:1221:8146:22995,J00121:27:H3GGKBBXX:5:2220:8877:23382,J00121:27:H3GGKBBXX:5:2124:10764:1332,J00121:27:H3GGKBBXX:5:2225:25966:23065,J00121:27:H3GGKBBXX:5:1105:9648:29677,J00121:27:H3GGKBBXX:5:2104:15219:16506,J00121:27:H3GGKBBXX:5:2114:22820:43568,J00121:27:H3GGKBBXX:5:2111:20496:25298,J00121:27:H3GGKBBXX:5:2207:22364:21676,J00121:27:H3GGKBBXX:5:2119:27590:23909,J00121:27:H3GGKBBXX:5:2103:26565:7152,J00121:27:H3GGKBBXX:5:1115:27945:34336,J00121:27:H3GGKBBXX:5:1108:24901:33914,J00121:27:H3GGKBBXX:5:2207:10937:14818,J00121:27:H3GGKBBXX:5:1103:4807:31945,J00121:27:H3GGKBBXX:5:2211:25530:2193,J00121:27:H3GGKBBXX:5:2125:23642:46786,J00121:27:H3GGKBBXX:5:1115:15940:13816,J00121:27:H3GGKBBXX:5:1216:29782:16067,J00121:27:H3GGKBBXX:5:1218:7121:20797,J00121:27:H3GGKBBXX:5:2223:13098:23557,J00121:27:H3GGKBBXX:5:2105:21927:17685,J00121:27:H3GGKBBXX:5:1213:26484:20304,J00121:27:H3GGKBBXX:5:1225:5923:36798,J00121:27:H3GGKBBXX:5:2206:25195:26512,J00121:27:H3GGKBBXX:5:2207:21592:16788,J00121:27:H3GGKBBXX:5:1117:12520:8453,J00121:27:H3GGKBBXX:5:2206:28635:17737,J00121:27:H3GGKBBXX:5:2208:28402:36394,J00121:27:H3GGKBBXX:5:1103:15432:16805,J00121:27:H3GGKBBXX:5:1103:15453:16805,J00121:27:H3GGKBBXX:5:2228:26392:5657,J00121:27:H3GGKBBXX:5:2209:22881:40754,J00121:27:H3GGKBBXX:5:1119:14093:44130,J00121:27:H3GGKBBXX:5:2220:19228:32842,J00121:27:H3GGKBBXX:5:2208:28412:36376,J00121:27:H3GGKBBXX:5:2125:26788:39330,J00121:27:H3GGKBBXX:5:1212:28422:41317;sequence=TACATCTAAATAGACATTTATAACTG;start=451279;subtype=IES;support_ref=2;support_variant=54;type=IES;
scaffold51_8_with_IES	MILORD	internal_eliminated_sequence	455538	455581	.	.	.	ID=MILORD.8.455538.455581;Name=MILORD.8.455538.455581;bounded_by_ta=TRUE;common_boundary=Both;end=455581;ies_id=IESPGM.PTET51.1.8.433542;ies_left_dist=0;ies_min_dist=0;ies_right_dist=0;junction_seq=tgcttataatgcttcTAtgagtccaatcaacc;read_names=J00121:27:H3GGKBBXX:5:1216:12794:16313,J00121:27:H3GGKBBXX:5:1220:17005:36095,J00121:27:H3GGKBBXX:5:2222:14874:45203,J00121:27:H3GGKBBXX:5:1227:22506:17737,J00121:27:H3GGKBBXX:5:2107:28452:10106,J00121:27:H3GGKBBXX:5:1120:24312:46575,J00121:27:H3GGKBBXX:5:1208:30756:20814,J00121:27:H3GGKBBXX:5:2124:29457:26371,J00121:27:H3GGKBBXX:5:1115:16264:33334,J00121:27:H3GGKBBXX:5:1117:16833:12937,J00121:27:H3GGKBBXX:5:1103:11363:45414,J00121:27:H3GGKBBXX:5:1210:31943:18933,J00121:27:H3GGKBBXX:5:2124:29386:26283,J00121:27:H3GGKBBXX:5:1117:16011:13201,J00121:27:H3GGKBBXX:5:2121:22790:47841,J00121:27:H3GGKBBXX:5:1204:17158:25562,J00121:27:H3GGKBBXX:5:1112:8055:5569,J00121:27:H3GGKBBXX:5:2219:9303:9702,J00121:27:H3GGKBBXX:5:2212:25124:23294,J00121:27:H3GGKBBXX:5:2118:27854:30239,J00121:27:H3GGKBBXX:5:1205:23855:32877,J00121:27:H3GGKBBXX:5:1119:7973:2334,J00121:27:H3GGKBBXX:5:1215:22871:39506,J00121:27:H3GGKBBXX:5:2221:2646:5692,J00121:27:H3GGKBBXX:5:2119:15189:36358,J00121:27:H3GGKBBXX:5:1203:10541:47366,J00121:27:H3GGKBBXX:5:2204:30787:21184,J00121:27:H3GGKBBXX:5:2216:25794:10071,J00121:27:H3GGKBBXX:5:1206:24870:23733,J00121:27:H3GGKBBXX:5:2113:2889:22221,J00121:27:H3GGKBBXX:5:2228:30736:20076,J00121:27:H3GGKBBXX:5:2218:6969:16911,J00121:27:H3GGKBBXX:5:2206:31030:32402,J00121:27:H3GGKBBXX:5:2118:7527:37185,J00121:27:H3GGKBBXX:5:2110:19228:46592;sequence=TATACTTAATTTTTACGAGATAATTATGTTCTACAAATCTACCA;start=455538;subtype=IES;support_ref=21;support_variant=35;type=IES;
scaffold51_8_with_IES	MILORD	internal_eliminated_sequence	455794	455956	.	.	.	ID=MILORD.8.455794.455956;Name=MILORD.8.455794.455956;bounded_by_ta=TRUE;common_boundary=Both;end=455956;ies_id=IESPGM.PTET51.1.8.433754;ies_left_dist=0;ies_min_dist=0;ies_right_dist=0;junction_seq=atcttgtggcaggatTAtcagttgcatctaaa;read_names=J00121:27:H3GGKBBXX:5:1126:12094:35145,J00121:27:H3GGKBBXX:5:2205:22079:28674,J00121:27:H3GGKBBXX:5:2111:8988:1455,J00121:27:H3GGKBBXX:5:2102:31385:36675,J00121:27:H3GGKBBXX:5:2217:6187:30222,J00121:27:H3GGKBBXX:5:1215:22851:5569,J00121:27:H3GGKBBXX:5:2220:23419:25193,J00121:27:H3GGKBBXX:5:1219:15777:40543,J00121:27:H3GGKBBXX:5:2101:6644:31576,J00121:27:H3GGKBBXX:5:2209:22181:8523,J00121:27:H3GGKBBXX:5:2201:20395:32297,J00121:27:H3GGKBBXX:5:1205:24809:46838,J00121:27:H3GGKBBXX:5:1227:5629:2985,J00121:27:H3GGKBBXX:5:2122:30320:35040,J00121:27:H3GGKBBXX:5:1105:19004:42759,J00121:27:H3GGKBBXX:5:1211:10541:48702,J00121:27:H3GGKBBXX:5:2106:8258:46258,J00121:27:H3GGKBBXX:5:2124:30299:4444,J00121:27:H3GGKBBXX:5:1219:18578:16805,J00121:27:H3GGKBBXX:5:2225:20425:17544,J00121:27:H3GGKBBXX:5:2224:24505:44482,J00121:27:H3GGKBBXX:5:2228:23490:44271,J00121:27:H3GGKBBXX:5:1225:12581:30925,J00121:27:H3GGKBBXX:5:1203:11221:6835,J00121:27:H3GGKBBXX:5:2228:10663:44025,J00121:27:H3GGKBBXX:5:1113:4848:47876;sequence=TATAATACTTGTGAATTAAAGATTAGTAAATCAGAGATTTACACTCTATATTTAATAAGTGAAAAATAAAAAAATTTAATAGCGTAATTTTGTTCTTGCAAATAAATTAAAACAAATATAATAATATTTTATTTTATTGGTAAATTCTTCTAAGAAATCACTA;start=455794;subtype=IES;support_ref=8;support_variant=26;type=IES;
scaffold51_8_with_IES	MILORD	internal_eliminated_sequence	455794	455954	.	.	.	ID=MILORD.8.455794.455954;Name=MILORD.8.455794.455954;bounded_by_ta=TRUE;common_boundary=LEFT;end=455954;ies_id=IESPGM.PTET51.1.8.433754;ies_left_dist=0;ies_min_dist=0;ies_right_dist=2;junction_seq=atcttgtggcaggatTAtatcagttgcatcta;read_names=J00121:27:H3GGKBBXX:5:1209:15534:1824;sequence=TATAATACTTGTGAATTAAAGATTAGTAAATCAGAGATTTACACTCTATATTTAATAAGTGAAAAATAAAAAAATTTAATAGCGTAATTTTGTTCTTGCAAATAAATTAAAACAAATATAATAATATTTTATTTTATTGGTAAATTCTTCTAAGAAATCAC;start=455794;subtype=PARTIAL_INTERNAL;support_ref=4;support_variant=1;type=ALTERNATIVE;
scaffold51_8_with_IES	MILORD	internal_eliminated_sequence	457143	457404	.	.	.	ID=MILORD.8.457143.457404;Name=MILORD.8.457143.457404;bounded_by_ta=TRUE;common_boundary=LEFT;end=457404;ies_id=IESPGM.PTET51.1.8.434940;ies_left_dist=0;ies_min_dist=0;ies_right_dist=-51;junction_seq=ttgaataaagagttaTAtcatcgtatatccta;read_names=J00121:27:H3GGKBBXX:5:2226:11911:45273;sequence=TATTATGAGATTAAAAAATCTATCCAATGTATGGGTAAAAGTAGTTTACATAATAAATTATGAACTTAATTAATATCATAGGAATTAACTGAAAAAGACTGCCAAAAATTTAAGCTAAGCATTCAAAAATTGCATCTCAAAAATATTTATATTAATTATAAAATAGTATTATTGAATTATTTTTTAAATTTAATTTAATATTTTCTCAGAATACCATCTTAGAATGTCGCATCGGTTTTAAAATCAATTTGAGTATTTATAT;start=457143;subtype=PARTIAL_EXTERNAL;support_ref=27;support_variant=1;type=ALTERNATIVE;
scaffold51_8_with_IES	MILORD	internal_eliminated_sequence	457143	457353	.	.	.	ID=MILORD.8.457143.457353;Name=MILORD.8.457143.457353;bounded_by_ta=TRUE;common_boundary=Both;end=457353;ies_id=IESPGM.PTET51.1.8.434940;ies_left_dist=0;ies_min_dist=0;ies_right_dist=0;junction_seq=ttgaataaagagttaTAccatcttagaatgtc;read_names=J00121:27:H3GGKBBXX:5:1103:18020:6871,J00121:27:H3GGKBBXX:5:1222:20801:9860,J00121:27:H3GGKBBXX:5:2119:28544:5059;sequence=TATTATGAGATTAAAAAATCTATCCAATGTATGGGTAAAAGTAGTTTACATAATAAATTATGAACTTAATTAATATCATAGGAATTAACTGAAAAAGACTGCCAAAAATTTAAGCTAAGCATTCAAAAATTGCATCTCAAAAATATTTATATTAATTATAAAATAGTATTATTGAATTATTTTTTAAATTTAATTTAATATTTTCTCAGAA;start=457143;subtype=IES;support_ref=54;support_variant=3;type=IES;
scaffold51_8_with_IES	MILORD	internal_eliminated_sequence	458346	458443	.	.	.	ID=MILORD.8.458346.458443;Name=MILORD.8.458346.458443;bounded_by_ta=TRUE;common_boundary=Both;end=458443;ies_id=IESPGM.PTET51.1.8.435932;ies_left_dist=0;ies_min_dist=0;ies_right_dist=0;junction_seq=ggccactaaaagcacTAtaaatattattaata;read_names=J00121:27:H3GGKBBXX:5:1217:8846:2510,J00121:27:H3GGKBBXX:5:1226:16802:35215,J00121:27:H3GGKBBXX:5:2123:28858:25052,J00121:27:H3GGKBBXX:5:1212:23825:14396,J00121:27:H3GGKBBXX:5:1114:26758:16594,J00121:27:H3GGKBBXX:5:2123:15554:48245,J00121:27:H3GGKBBXX:5:2206:2341:42583,J00121:27:H3GGKBBXX:5:1105:16681:6624,J00121:27:H3GGKBBXX:5:2115:30665:14080,J00121:27:H3GGKBBXX:5:2226:3376:8330,J00121:27:H3GGKBBXX:5:1120:26463:37677,J00121:27:H3GGKBBXX:5:1202:21105:12181,J00121:27:H3GGKBBXX:5:1102:22658:27391,J00121:27:H3GGKBBXX:5:1208:6116:42724,J00121:27:H3GGKBBXX:5:1107:9110:32965,J00121:27:H3GGKBBXX:5:2211:10551:29096,J00121:27:H3GGKBBXX:5:1224:26504:38592,J00121:27:H3GGKBBXX:5:2126:30127:43955,J00121:27:H3GGKBBXX:5:1202:19898:15012,J00121:27:H3GGKBBXX:5:1102:14773:28393,J00121:27:H3GGKBBXX:5:1222:10754:35497,J00121:27:H3GGKBBXX:5:2213:19583:6449,J00121:27:H3GGKBBXX:5:1226:20811:45080,J00121:27:H3GGKBBXX:5:2113:22171:35233,J00121:27:H3GGKBBXX:5:2212:2605:42196,J00121:27:H3GGKBBXX:5:2208:19958:31822,J00121:27:H3GGKBBXX:5:1223:17614:19074,J00121:27:H3GGKBBXX:5:1225:10023:22485,J00121:27:H3GGKBBXX:5:2215:11018:32965,J00121:27:H3GGKBBXX:5:2113:25236:21201,J00121:27:H3GGKBBXX:5:1226:20831:45080,J00121:27:H3GGKBBXX:5:1214:21288:36833,J00121:27:H3GGKBBXX:5:1102:18304:25931,J00121:27:H3GGKBBXX:5:2216:25398:8893,J00121:27:H3GGKBBXX:5:1127:16610:27742,J00121:27:H3GGKBBXX:5:2206:30239:6097,J00121:27:H3GGKBBXX:5:2111:6918:15381,J00121:27:H3GGKBBXX:5:2119:28118:14590,J00121:27:H3GGKBBXX:5:2212:17046:46328,J00121:27:H3GGKBBXX:5:1125:18091:24999;sequence=TACAGACAGATCACAAATAAATTTTCTCGGTAATTAAATATAACCGCTAGCTAAGAGGAATAGTCTATAAAAAATAAAAAACTGTTTATAATACACCA;start=458346;subtype=IES;support_ref=32;support_variant=40;type=IES;
scaffold51_8_with_IES	MILORD	internal_eliminated_sequence	460992	461207	.	.	.	ID=MILORD.8.460992.461207;Name=MILORD.8.460992.461207;bounded_by_ta=TRUE;common_boundary=Both;end=461207;ies_id=IESPGM.PTET51.1.8.438480;ies_left_dist=0;ies_min_dist=0;ies_right_dist=0;junction_seq=gaaggttgcaatataTAcaagggaatctaaat;read_names=J00121:27:H3GGKBBXX:5:1128:30898:23030,J00121:27:H3GGKBBXX:5:1126:23805:14572,J00121:27:H3GGKBBXX:5:2125:29620:47542,J00121:27:H3GGKBBXX:5:2119:18862:3864,J00121:27:H3GGKBBXX:5:1104:17746:49230,J00121:27:H3GGKBBXX:5:1215:6979:23962,J00121:27:H3GGKBBXX:5:1206:5416:2615,J00121:27:H3GGKBBXX:5:2111:29051:32806,J00121:27:H3GGKBBXX:5:1228:9881:26564,J00121:27:H3GGKBBXX:5:1213:19207:44623,J00121:27:H3GGKBBXX:5:1105:26433:11776,J00121:27:H3GGKBBXX:5:2128:29741:23557,J00121:27:H3GGKBBXX:5:1205:12327:19724,J00121:27:H3GGKBBXX:5:1211:17411:38592,J00121:27:H3GGKBBXX:5:2119:24150:17843,J00121:27:H3GGKBBXX:5:1126:22353:20603,J00121:27:H3GGKBBXX:5:2106:20892:43744,J00121:27:H3GGKBBXX:5:2213:9303:37413,J00121:27:H3GGKBBXX:5:2220:6066:36130,J00121:27:H3GGKBBXX:5:2217:11393:48315,J00121:27:H3GGKBBXX:5:2121:3468:5218;sequence=TATTGTAAAGATTGATTATTTTATATTTTTTAATTCATTTTTATTTGATTTTCAAATTAATTATTTTTATGTAAGATTGTAATAGTGCATTTTTTATTTTGTTGAATATTTTAAATAGTCAGTTTAGAATTTATTCAATTTTCTAATAATTATATTCATAACTATAAATGATCAGAAAAATCAATACGAATTTTTAATATATTCTTCACTGAATAA;start=460992;subtype=IES;support_ref=70;support_variant=21;type=IES;
scaffold51_8_with_IES	MILORD	internal_eliminated_sequence	462746	462820	.	.	.	ID=MILORD.8.462746.462820;Name=MILORD.8.462746.462820;bounded_by_ta=TRUE;common_boundary=Both;end=462820;ies_id=IESPGM.PTET51.1.8.440018;ies_left_dist=0;ies_min_dist=0;ies_right_dist=0;junction_seq=tatcattagtattcaTAgctggttcaaaaaat;read_names=J00121:27:H3GGKBBXX:5:1220:22749:20832,J00121:27:H3GGKBBXX:5:2219:7791:38029,J00121:27:H3GGKBBXX:5:2109:18365:15733,J00121:27:H3GGKBBXX:5:2101:8552:27848,J00121:27:H3GGKBBXX:5:1215:22881:43708,J00121:27:H3GGKBBXX:5:2221:18903:40121,J00121:27:H3GGKBBXX:5:1107:28158:10053,J00121:27:H3GGKBBXX:5:2227:8288:13183,J00121:27:H3GGKBBXX:5:2103:8136:26388,J00121:27:H3GGKBBXX:5:1128:25073:13781,J00121:27:H3GGKBBXX:5:1117:20517:11442,J00121:27:H3GGKBBXX:5:1112:14681:16102,J00121:27:H3GGKBBXX:5:2201:10632:11196,J00121:27:H3GGKBBXX:5:1221:8877:12585,J00121:27:H3GGKBBXX:5:2209:7273:33404,J00121:27:H3GGKBBXX:5:2220:24302:1367,J00121:27:H3GGKBBXX:5:2218:30360:9578,J00121:27:H3GGKBBXX:5:2119:6279:24894;sequence=TATTATTGGCAATTTAATTTTCTATTTTGATAAATTAAAAAATATAAATTTATTGATATTCTTGTACTTCTACAA;start=462746;subtype=IES;support_ref=6;support_variant=18;type=IES;
scaffold51_8_with_IES	MILORD	internal_eliminated_sequence	462749	462820	.	.	.	ID=MILORD.8.462749.462820;Name=MILORD.8.462749.462820;bounded_by_ta=TRUE;common_boundary=RIGHT;end=462820;ies_id=IESPGM.PTET51.1.8.440018;ies_left_dist=-3;ies_min_dist=0;ies_right_dist=0;junction_seq=cattagtattcatatTAgctggttcaaaaaat;read_names=J00121:27:H3GGKBBXX:5:1102:12144:3793;sequence=TATTGGCAATTTAATTTTCTATTTTGATAAATTAAAAAATATAAATTTATTGATATTCTTGTACTTCTACAA;start=462749;subtype=PARTIAL_INTERNAL;support_ref=2;support_variant=1;type=ALTERNATIVE;
scaffold51_8_with_IES	MILORD	internal_eliminated_sequence	463530	463736	.	.	.	ID=MILORD.8.463530.463736;Name=MILORD.8.463530.463736;bounded_by_ta=TRUE;common_boundary=None;end=463736;ies_id=IESPGM.PTET51.1.8.440018;ies_left_dist=-784;ies_min_dist=784;ies_right_dist=-916;junction_seq=taaagaaaataatagTAaataatgtacaaaat;read_names=J00121:27:H3GGKBBXX:5:2122:23186:4110;sequence=TATTACTTTTCTTTATTTTTATTTATTTTTTAAAAAATATGGTTATTGATATATTTATAATTTCCTCTTAATATAAATCTATATATGTTTTACAAAGATGACATTCATCAAAAAACTATTACAATCAATATATAATTTTCAATCATATAATAAATTAAGGGTTCATAAAAAAGACTCAAAAGGCTCAAACTCTTTCTTAGATTAGTA;start=463530;subtype=MAC;support_ref=101;support_variant=1;type=CRYPTIC;
scaffold51_8_with_IES	MILORD	internal_eliminated_sequence	466607	466711	.	.	.	ID=MILORD.8.466607.466711;Name=MILORD.8.466607.466711;bounded_by_ta=TRUE;common_boundary=Both;end=466711;ies_id=IESPGM.PTET51.1.8.443804;ies_left_dist=0;ies_min_dist=0;ies_right_dist=0;junction_seq=tcaagatttccttgtTAttattatacaagaga;read_names=J00121:27:H3GGKBBXX:5:2217:17320:35866,J00121:27:H3GGKBBXX:5:1121:23165:37308,J00121:27:H3GGKBBXX:5:2220:17929:20744,J00121:27:H3GGKBBXX:5:1118:24505:21940,J00121:27:H3GGKBBXX:5:2113:1539:6378,J00121:27:H3GGKBBXX:5:2202:14793:9332,J00121:27:H3GGKBBXX:5:2118:24931:26054,J00121:27:H3GGKBBXX:5:2104:6867:38855,J00121:27:H3GGKBBXX:5:2210:13250:14889,J00121:27:H3GGKBBXX:5:1128:5051:16577,J00121:27:H3GGKBBXX:5:2219:26677:24999,J00121:27:H3GGKBBXX:5:1109:27082:44060,J00121:27:H3GGKBBXX:5:2212:10318:32595,J00121:27:H3GGKBBXX:5:2217:13190:12849,J00121:27:H3GGKBBXX:5:1205:25134:38644,J00121:27:H3GGKBBXX:5:1121:19268:10475,J00121:27:H3GGKBBXX:5:2128:22039:6308,J00121:27:H3GGKBBXX:5:2208:30350:5059,J00121:27:H3GGKBBXX:5:1211:8481:32226,J00121:27:H3GGKBBXX:5:1205:9800:46153,J00121:27:H3GGKBBXX:5:1211:17076:24190,J00121:27:H3GGKBBXX:5:1106:7111:15082,J00121:27:H3GGKBBXX:5:2213:15138:18652,J00121:27:H3GGKBBXX:5:2223:9536:31875,J00121:27:H3GGKBBXX:5:2223:9902:32226,J00121:27:H3GGKBBXX:5:1227:18761:14168,J00121:27:H3GGKBBXX:5:1206:11962:44341,J00121:27:H3GGKBBXX:5:1218:19309:33510,J00121:27:H3GGKBBXX:5:2112:25794:34829,J00121:27:H3GGKBBXX:5:1126:19015:31242,J00121:27:H3GGKBBXX:5:1215:16204:11179,J00121:27:H3GGKBBXX:5:2222:12307:8119,J00121:27:H3GGKBBXX:5:2203:6390:35673,J00121:27:H3GGKBBXX:5:2121:18193:47331;sequence=TAATGCTGGAAATTAAACTTTATTAAATAATCCTTTAAGTAAAACATTTTTAATTTTAGATAAATATATAAATGAATAAATATAAAAAAATGTAATTAATGACTG;start=466607;subtype=IES;support_ref=0;support_variant=34;type=IES;
scaffold51_8_with_IES	MILORD	internal_eliminated_sequence	467094	467121	.	.	.	ID=MILORD.8.467094.467121;Name=MILORD.8.467094.467121;bounded_by_ta=TRUE;common_boundary=Both;end=467121;ies_id=IESPGM.PTET51.1.8.444186;ies_left_dist=0;ies_min_dist=0;ies_right_dist=0;junction_seq=aagaattattgcttcTActgttttttctctat;read_names=J00121:27:H3GGKBBXX:5:1204:4888:27725,J00121:27:H3GGKBBXX:5:2202:25510:15803,J00121:27:H3GGKBBXX:5:2210:10724:17825,J00121:27:H3GGKBBXX:5:1212:7446:14748,J00121:27:H3GGKBBXX:5:1217:12439:42706,J00121:27:H3GGKBBXX:5:1203:3914:7328,J00121:27:H3GGKBBXX:5:1104:4249:42196,J00121:27:H3GGKBBXX:5:2106:10297:41317,J00121:27:H3GGKBBXX:5:2209:8258:22450,J00121:27:H3GGKBBXX:5:1118:21369:19425,J00121:27:H3GGKBBXX:5:1217:19654:36253,J00121:27:H3GGKBBXX:5:2107:20090:7679,J00121:27:H3GGKBBXX:5:1213:13007:35321,J00121:27:H3GGKBBXX:5:2226:5477:11266,J00121:27:H3GGKBBXX:5:1212:26626:36376,J00121:27:H3GGKBBXX:5:1228:4990:36095,J00121:27:H3GGKBBXX:5:2212:23744:31593,J00121:27:H3GGKBBXX:5:2120:19827:998,J00121:27:H3GGKBBXX:5:1228:19887:20269,J00121:27:H3GGKBBXX:5:2213:24972:38152,J00121:27:H3GGKBBXX:5:2110:18751:21535,J00121:27:H3GGKBBXX:5:2208:8197:6695,J00121:27:H3GGKBBXX:5:1224:22972:26002,J00121:27:H3GGKBBXX:5:2220:23784:39858,J00121:27:H3GGKBBXX:5:2224:20222:48737,J00121:27:H3GGKBBXX:5:2125:23206:18634,J00121:27:H3GGKBBXX:5:2109:20253:29061,J00121:27:H3GGKBBXX:5:2119:10724:6572,J00121:27:H3GGKBBXX:5:1114:22404:19671;sequence=TATAGCTAATTTAAATTGAATAGAACTA;start=467094;subtype=IES;support_ref=3;support_variant=29;type=IES;
scaffold51_8_with_IES	MILORD	internal_eliminated_sequence	471211	471238	.	.	.	ID=MILORD.8.471211.471238;Name=MILORD.8.471211.471238;bounded_by_ta=TRUE;common_boundary=Both;end=471238;ies_id=IESPGM.PTET51.1.8.448275;ies_left_dist=0;ies_min_dist=0;ies_right_dist=0;junction_seq=gccctttttctggttTAttgttggcaactaca;read_names=J00121:27:H3GGKBBXX:5:1101:14549:15733,J00121:27:H3GGKBBXX:5:1202:12733:2035,J00121:27:H3GGKBBXX:5:2123:4371:15434,J00121:27:H3GGKBBXX:5:1119:20466:34952,J00121:27:H3GGKBBXX:5:1208:3589:10422,J00121:27:H3GGKBBXX:5:1220:17482:20990,J00121:27:H3GGKBBXX:5:2227:17229:13236,J00121:27:H3GGKBBXX:5:2207:25631:33985,J00121:27:H3GGKBBXX:5:2206:7984:32279,J00121:27:H3GGKBBXX:5:1106:25164:45660,J00121:27:H3GGKBBXX:5:2101:23602:7750,J00121:27:H3GGKBBXX:5:2206:13880:10809,J00121:27:H3GGKBBXX:5:2201:25723:20639,J00121:27:H3GGKBBXX:5:1117:27773:15399,J00121:27:H3GGKBBXX:5:1128:32106:30749,J00121:27:H3GGKBBXX:5:2208:24901:42706,J00121:27:H3GGKBBXX:5:2111:13514:14607,J00121:27:H3GGKBBXX:5:1110:25804:15539,J00121:27:H3GGKBBXX:5:2108:29274:17544,J00121:27:H3GGKBBXX:5:2115:8694:48069,J00121:27:H3GGKBBXX:5:2209:11272:16981,J00121:27:H3GGKBBXX:5:1107:19938:18669,J00121:27:H3GGKBBXX:5:1118:17655:45520,J00121:27:H3GGKBBXX:5:2111:13484:14906,J00121:27:H3GGKBBXX:5:2212:10054:34811,J00121:27:H3GGKBBXX:5:1107:5832:10827,J00121:27:H3GGKBBXX:5:2214:20912:44588,J00121:27:H3GGKBBXX:5:2227:17188:37677,J00121:27:H3GGKBBXX:5:1116:16691:42935,J00121:27:H3GGKBBXX:5:1220:21136:20287,J00121:27:H3GGKBBXX:5:1204:12581:37326,J00121:27:H3GGKBBXX:5:2203:21785:34635,J00121:27:H3GGKBBXX:5:2118:28270:46504,J00121:27:H3GGKBBXX:5:1109:19045:31681,J00121:27:H3GGKBBXX:5:2116:15595:35936,J00121:27:H3GGKBBXX:5:2120:19664:47278,J00121:27:H3GGKBBXX:5:2201:25652:25861,J00121:27:H3GGKBBXX:5:2216:3305:4163,J00121:27:H3GGKBBXX:5:1128:29559:38011,J00121:27:H3GGKBBXX:5:2222:4462:27268,J00121:27:H3GGKBBXX:5:2120:18791:44359,J00121:27:H3GGKBBXX:5:2109:5254:21535,J00121:27:H3GGKBBXX:5:1215:11728:23681,J00121:27:H3GGKBBXX:5:2116:22019:6027,J00121:27:H3GGKBBXX:5:2213:12225:24226,J00121:27:H3GGKBBXX:5:1116:12073:27373,J00121:27:H3GGKBBXX:5:1216:7101:1806;sequence=TATAGTCTTCAAAATAATACAATGACTG;start=471211;subtype=IES;support_ref=33;support_variant=47;type=IES;
scaffold51_8_with_IES	MILORD	internal_eliminated_sequence	472414	472562	.	.	.	ID=MILORD.8.472414.472562;Name=MILORD.8.472414.472562;bounded_by_ta=TRUE;common_boundary=Both;end=472562;ies_id=IESPGM.PTET51.1.8.449450;ies_left_dist=0;ies_min_dist=0;ies_right_dist=0;junction_seq=taatctcgttaatggTAcaatatttcatcata;read_names=J00121:27:H3GGKBBXX:5:2115:23409:31365,J00121:27:H3GGKBBXX:5:1127:5923:10493,J00121:27:H3GGKBBXX:5:1222:21085:9895,J00121:27:H3GGKBBXX:5:1125:22638:21553,J00121:27:H3GGKBBXX:5:2213:28260:30978,J00121:27:H3GGKBBXX:5:2101:24748:33053,J00121:27:H3GGKBBXX:5:2218:14803:6290,J00121:27:H3GGKBBXX:5:2103:20730:28586,J00121:27:H3GGKBBXX:5:2216:19816:24050,J00121:27:H3GGKBBXX:5:2102:18355:45010,J00121:27:H3GGKBBXX:5:1124:23490:31892,J00121:27:H3GGKBBXX:5:1210:16082:5587,J00121:27:H3GGKBBXX:5:2128:23358:11020,J00121:27:H3GGKBBXX:5:1211:17848:14801,J00121:27:H3GGKBBXX:5:1112:12631:16629,J00121:27:H3GGKBBXX:5:2102:26504:31171,J00121:27:H3GGKBBXX:5:2207:20202:12550;sequence=TAATGTCAGAATATAAAATTTCTATTTTTATAGAAAAAGTTTAATAAAAGGTGAAAATAGATCAAATGATAATATATGTTTTTTTTTTATTTTATTGTGTAATAATTAGACTCATAAGTTAAAAATAAATATAGTTTAAGATGAATCAA;start=472414;subtype=IES;support_ref=56;support_variant=17;type=IES;
scaffold51_8_with_IES	MILORD	internal_eliminated_sequence	472704	472730	.	.	.	ID=MILORD.8.472704.472730;Name=MILORD.8.472704.472730;bounded_by_ta=TRUE;common_boundary=None;end=472730;ies_id=IESPGM.PTET51.1.8.449450;ies_left_dist=-290;ies_min_dist=168;ies_right_dist=-168;junction_seq=cctccactaacttcaTAaaagattagaatatt;read_names=J00121:27:H3GGKBBXX:5:2124:11789:41053;sequence=TATAGTTCTAAAACAGTTTTGAGACTC;start=472704;subtype=MAC;support_ref=95;support_variant=1;type=CRYPTIC;
scaffold51_8_with_IES	MILORD	internal_eliminated_sequence	478649	478697	.	.	.	ID=MILORD.8.478649.478697;Name=MILORD.8.478649.478697;bounded_by_ta=TRUE;common_boundary=Both;end=478697;ies_id=IESPGM.PTET51.1.8.455536;ies_left_dist=0;ies_min_dist=0;ies_right_dist=0;junction_seq=gatattgcggtgtttTAgcatatttaagttag;read_names=J00121:27:H3GGKBBXX:5:2111:24109:26142,J00121:27:H3GGKBBXX:5:1119:29904:46627,J00121:27:H3GGKBBXX:5:2103:29406:11126,J00121:27:H3GGKBBXX:5:2214:17158:19584,J00121:27:H3GGKBBXX:5:1213:12134:5147,J00121:27:H3GGKBBXX:5:2223:24677:18687,J00121:27:H3GGKBBXX:5:1123:26677:18986,J00121:27:H3GGKBBXX:5:2218:24211:12849,J00121:27:H3GGKBBXX:5:1208:7862:18318,J00121:27:H3GGKBBXX:5:2213:10835:31488,J00121:27:H3GGKBBXX:5:2114:30868:7679,J00121:27:H3GGKBBXX:5:1210:7446:35145,J00121:27:H3GGKBBXX:5:2204:4878:30485,J00121:27:H3GGKBBXX:5:2110:16051:17667,J00121:27:H3GGKBBXX:5:2106:20476:29554,J00121:27:H3GGKBBXX:5:2213:30604:31558,J00121:27:H3GGKBBXX:5:1223:7466:5464,J00121:27:H3GGKBBXX:5:1124:7222:10458,J00121:27:H3GGKBBXX:5:1214:21339:15434,J00121:27:H3GGKBBXX:5:1203:23632:2879,J00121:27:H3GGKBBXX:5:2124:30563:3635,J00121:27:H3GGKBBXX:5:2203:2909:23663;sequence=TATAGACACCTCAATATTTTATTTAACATTTTCCTGTTTGAATTTACAA;start=478649;subtype=IES;support_ref=0;support_variant=22;type=IES;
scaffold51_8_with_IES	MILORD	internal_eliminated_sequence	478807	478873	.	.	.	ID=MILORD.8.478807.478873;Name=MILORD.8.478807.478873;bounded_by_ta=TRUE;common_boundary=None;end=478873;ies_id=IESPGM.PTET51.1.8.455536;ies_left_dist=-158;ies_min_dist=158;ies_right_dist=-176;junction_seq=gacttctatgacaaaTAttgtccctctttcaa;read_names=J00121:27:H3GGKBBXX:5:2122:27996:28973;sequence=TATACTTGGCCCCTAGAGATAGCTGAGACTTTACTAGAAGTCAGACAATATCTTACAGAATCCACAA;start=478807;subtype=MAC;support_ref=81;support_variant=1;type=CRYPTIC;
scaffold51_8_with_IES	MILORD	internal_eliminated_sequence	480317	480412	.	.	.	ID=MILORD.8.480317.480412;Name=MILORD.8.480317.480412;bounded_by_ta=TRUE;common_boundary=Both;end=480412;ies_id=IESPGM.PTET51.1.8.457155;ies_left_dist=0;ies_min_dist=0;ies_right_dist=0;junction_seq=tatcatgggatcagaTAaaagaatgtatttac;read_names=J00121:27:H3GGKBBXX:5:1113:25905:1613,J00121:27:H3GGKBBXX:5:2214:17198:45432,J00121:27:H3GGKBBXX:5:1107:15828:19144,J00121:27:H3GGKBBXX:5:2211:14864:48456,J00121:27:H3GGKBBXX:5:1112:11373:23979,J00121:27:H3GGKBBXX:5:2213:30827:3108,J00121:27:H3GGKBBXX:5:1120:16133:22063,J00121:27:H3GGKBBXX:5:1124:17482:37906,J00121:27:H3GGKBBXX:5:1207:26910:41510,J00121:27:H3GGKBBXX:5:1111:19644:31734,J00121:27:H3GGKBBXX:5:2213:30776:3020,J00121:27:H3GGKBBXX:5:2227:21156:44025;sequence=TACAGTAAAGAGATAAGATTTCATTTAAATTAGGAAATATACTAAATATGAATTAATTAGAATCTAGGAGAATTTAAAACTCAACAATTTTAACAG;start=480317;subtype=IES;support_ref=126;support_variant=12;type=IES;
scaffold51_8_with_IES	MILORD	internal_eliminated_sequence	480902	480968	.	.	.	ID=MILORD.8.480902.480968;Name=MILORD.8.480902.480968;bounded_by_ta=TRUE;common_boundary=Both;end=480968;ies_id=IESPGM.PTET51.1.8.457644;ies_left_dist=0;ies_min_dist=0;ies_right_dist=0;junction_seq=accctctttaagactTActttggaaagagtgg;read_names=J00121:27:H3GGKBBXX:5:1210:26189:11354,J00121:27:H3GGKBBXX:5:2217:29274:16243,J00121:27:H3GGKBBXX:5:1222:13098:9139,J00121:27:H3GGKBBXX:5:2121:13017:35585,J00121:27:H3GGKBBXX:5:2218:20983:33809,J00121:27:H3GGKBBXX:5:1221:29467:38416,J00121:27:H3GGKBBXX:5:2108:18182:36868;sequence=TAAAGTAGGATTCAACTTATTTCTATGTTTTATATAAAAATATATGTGTTGAAATTTAAAATGACTT;start=480902;subtype=IES;support_ref=106;support_variant=7;type=IES;
scaffold51_8_with_IES	MILORD	internal_eliminated_sequence	483354	483461	.	.	.	ID=MILORD.8.483354.483461;Name=MILORD.8.483354.483461;bounded_by_ta=TRUE;common_boundary=Both;end=483461;ies_id=IESPGM.PTET51.1.8.460029;ies_left_dist=0;ies_min_dist=0;ies_right_dist=0;junction_seq=cataattttttctatTAtaagattatatccga;read_names=J00121:27:H3GGKBBXX:5:1121:15747:32472,J00121:27:H3GGKBBXX:5:1212:7984:12831,J00121:27:H3GGKBBXX:5:1218:21166:32086,J00121:27:H3GGKBBXX:5:2123:13139:45783,J00121:27:H3GGKBBXX:5:2117:21004:1455,J00121:27:H3GGKBBXX:5:2115:18254:47682,J00121:27:H3GGKBBXX:5:1218:24129:33000,J00121:27:H3GGKBBXX:5:2108:23744:35004,J00121:27:H3GGKBBXX:5:1128:7222:25158,J00121:27:H3GGKBBXX:5:2219:6126:39928,J00121:27:H3GGKBBXX:5:2224:10023:18370,J00121:27:H3GGKBBXX:5:2108:10470:8207,J00121:27:H3GGKBBXX:5:2114:24972:25175,J00121:27:H3GGKBBXX:5:2110:27356:16331,J00121:27:H3GGKBBXX:5:1110:2737:46821,J00121:27:H3GGKBBXX:5:1104:9962:32508,J00121:27:H3GGKBBXX:5:2209:5649:9491,J00121:27:H3GGKBBXX:5:2205:21734:26599,J00121:27:H3GGKBBXX:5:1118:16051:37537,J00121:27:H3GGKBBXX:5:1111:14661:29290,J00121:27:H3GGKBBXX:5:2207:25986:25703,J00121:27:H3GGKBBXX:5:1126:18974:43374,J00121:27:H3GGKBBXX:5:1115:19735:45291;sequence=TATACCTAATAATCCTAATGTTTTGTTAATTCTGATATTTTAATTCATATACAATTCATTAAATCAAGATGACAAAATTATTATTTAAAATCTTTGCATAATGTACTA;start=483354;subtype=IES;support_ref=112;support_variant=23;type=IES;
scaffold51_8_with_IES	MILORD	internal_eliminated_sequence	484019	486905	.	.	.	ID=MILORD.8.484019.486905;Name=MILORD.8.484019.486905;bounded_by_ta=TRUE;common_boundary=Both;end=486905;ies_id=IESPGM.PTET51.1.8.460586;ies_left_dist=0;ies_min_dist=0;ies_right_dist=0;junction_seq=ccaagtccatttagtTAtttaataataattaa;read_names=J00121:27:H3GGKBBXX:5:1117:21257:48175,J00121:27:H3GGKBBXX:5:1202:9831:35585,J00121:27:H3GGKBBXX:5:2110:8816:45115,J00121:27:H3GGKBBXX:5:2227:17462:35690,J00121:27:H3GGKBBXX:5:1210:25378:33615,J00121:27:H3GGKBBXX:5:1228:5660:26353,J00121:27:H3GGKBBXX:5:1107:4076:9789,J00121:27:H3GGKBBXX:5:1224:28280:32560,J00121:27:H3GGKBBXX:5:1215:14884:18212;sequence=TATAGATATTAATTATTTCTTTTCTTTAAATATCTATCATTATAAATTATTTTATTTTATCAATTAACACCAAAAAAGTCATATTGATTGAGTATTGTAAATAAGAATTTCTTAAATAATATTTAGTATTAATTCAACTAAATTTAAAATATAGAGAAAATAAAGATATACAAATCCTATTTAGCTAGCCAATTATTTAAATTCAAACTCATAAGCGTGGAAGATAACCAAACATCAATGATAATACCAGCAAGATAAAATAAAACTAATATAAGTAGGTAAATTATACTCAATTGATTATCCATGTAGAACAGATAAACAGAAGTATGCAGTATCTCAAGCATCAGAAGAATAATTATAAAATTTATCATTAATGCTGAAGAAGGATCTCTATTACTGCTGAGGGCAAAAGGATAAAGTTCAATTGAATAAGAATATTAAGAATAATTTGAAAGTTCATTATAGAAATTGAGCCAATATATGAGAAAATAGAGAAATGATTAAGGGGGGAAGAGAAAAAATTTGAAAAAATTAAAACAATAAATTAGTTTTTCATAGAAAGAAATATCGAAGTGGGATAAAATAGAGAATTTGGTGTTCTGGCAAATGATTACAAGAGGATTATTTAAATAACAGAATGAGTTATATATAGCATCCTAAGTCCTTATATAAATTCCTTGAAATAAGATTCCTGTCTAAACTCAAAAATTACACGAAAAGAAGGCTTAGATCAAATAAGGTTCTTATCATAATCATCAACTCAGATTAATATAGTAAATCTTTTCAATCGAATAGCTGCATTTCATAAAAAAACTTGATGAACTACGTAATATTGATTTCAGCATGCTTAAAACTCTTAATGGGCTGTATGATACTCTAATTGAAAGATATTATTGAGATAAATGAATTGATTTTCCAAAAGTCTTGCACTCTAGCACTGTTTGCATAAAATAAATAATAAATAAAGAAGTAATCTTTTTTGACAGTTTTATTCTTTAAGGACTCCCTGTATGGCTTTAACAAATCAATCTCTATTTAGAAGAAATTCTGCCAAAATTAAAGTAAAAGATTTAAACAGACTATTCATTTGAAATGGCATTAGTGTCATAATAAAATAAAACAAAACTAGATGATTTTTAAATATTTATGAATTAATATATGCAAAAACCATTTGCTTCATAAAAACAAAAGAAACCTGAGATTATGCTCATTAAGTTTCATTCTGAAATCTGATGAACTCTTTGGATAGGGTACTTGAATATAACTTTAGATTGCTTATTGAAAATATTCTGATATTAAATCAAAATGTTAGGGCAAAAATTTATAATTATACTCTTTAATATTTTATCTTACTTTGCTAATTCTCAAAAAATTACCATAATAAGTACAGAATCGCTTGATACCAAATATCAAATCTATCGCAGAGGTCATTGAAGAAAGTAAATTAAAAGAAAAATTTTTAACTCTCCTTTCAAACCCTATTACTCGAAAAGTCATATTGCTATTAGCTTAAATTTCACTACTATTTAAACTATATAACAAAACCTGCATATAATATCGCTGTCTATCATTTTATAAACATATACTTAGATATAATTATAAATTCCTTAATTTTAATTAGTTGATTAATTGGTATAAATTAAAGAAGATGAATAAAAAGCGAATTAGAAGGCAACTATCAAACTCCATTTAAAAGTCAATTGAATTTAAAAGGATTTTATGCGTTAATGCTAATGCTAATAATAATTATTATATATATTTAATGAAATATCATTTTGAAGTATAAATAAACTCTAAAAATAAAAATAACTTTTAATAAGTTGACTCAGTCCCCACTGAGACGTCCATGACTCTCTTACCACAGGCTCATGCCATTTGAAAGAGAGCCGTATTCTCTCACACCTGCTTTAGTCAGATAACAAAGTATTGAAGTGATATGACTTCTTACTTAATGCTGATGATTGACAGTAGGCAAGTTGGGCAAGCCAATTCCCTAGTGGATGGCTTTTTAAGAGTATCTTCATAAGACCTTGAAATAATTGTATGGTTTAGAGATGGCTCACTTAAAACTCCAGAATGGAAAAAAGATTTATAGAAACACTAGGCCCTGTTACAAAAAATGATGCTCAGTCATCATACAAAATTTAATTATTTTCCCAAAAGACAATAAATTCAACCCCGGTAAATTTAAATCTGTAATTCTGGTAATTTATGTTGTTTAACTTTACTTTTTATTTTTCCTCAAACAGGTTTGAACCTTAAGGGCTCGAAAGAAAATTGATTTGGACAAAGGAGAATTAAGGGATATTTAAATGGACCTACAAAAATTTTTCCTAACTGTTAAAAAGGTTCTTTATCTTGCCTAGATGAAGTCATCACTGACATTCCGAGGATGATATAGAGAGATGAATAATATTTTTAATATAAGGGAAATGAAAAATAATAAAAGGACCTTAGATCCTTTTTGTTATCCTGCCTCGATGTGGCCATCACAGAAGTGCTGAGGACAACATAGAAGGATTAGAAAGGGTGGAGTATCGACTAGGACTCACTCTAGCATTTTGTCCTCCTGGATAATTGAAGTTTTACCACATTTGGGATGTGCTTTCACTTACGGGTAAGACTTTGATTAAGCAATAAGAAGAGATATTTTTCCTTTTGGCTTTCCGGTTCTAAAATGATTTACTCTATATTATAATTAATTTAATTAACTCTATAAATAATTTAATTGATTTTTTTGATGCTTACAATCTAAAAATTTAGATCAAAATCAAAATTATCATTTTTTTTGCAGAAAAGATTTATAAATTTATCGAAAATTAATAAAATTTTTTGGGACTAAATAACAAAATTATAAAAATAACTATTTTTTATCATTTTTACAATA;start=484019;subtype=IES;support_ref=94;support_variant=9;type=IES;
scaffold51_8_with_IES	MILORD	internal_eliminated_sequence	484019	486903	.	.	.	ID=MILORD.8.484019.486903;Name=MILORD.8.484019.486903;bounded_by_ta=TRUE;common_boundary=LEFT;end=486903;ies_id=IESPGM.PTET51.1.8.460586;ies_left_dist=0;ies_min_dist=0;ies_right_dist=2;junction_seq=ccaagtccatttagtTAtatttaataataatt;read_names=J00121:27:H3GGKBBXX:5:1101:4422:32402;sequence=TATAGATATTAATTATTTCTTTTCTTTAAATATCTATCATTATAAATTATTTTATTTTATCAATTAACACCAAAAAAGTCATATTGATTGAGTATTGTAAATAAGAATTTCTTAAATAATATTTAGTATTAATTCAACTAAATTTAAAATATAGAGAAAATAAAGATATACAAATCCTATTTAGCTAGCCAATTATTTAAATTCAAACTCATAAGCGTGGAAGATAACCAAACATCAATGATAATACCAGCAAGATAAAATAAAACTAATATAAGTAGGTAAATTATACTCAATTGATTATCCATGTAGAACAGATAAACAGAAGTATGCAGTATCTCAAGCATCAGAAGAATAATTATAAAATTTATCATTAATGCTGAAGAAGGATCTCTATTACTGCTGAGGGCAAAAGGATAAAGTTCAATTGAATAAGAATATTAAGAATAATTTGAAAGTTCATTATAGAAATTGAGCCAATATATGAGAAAATAGAGAAATGATTAAGGGGGGAAGAGAAAAAATTTGAAAAAATTAAAACAATAAATTAGTTTTTCATAGAAAGAAATATCGAAGTGGGATAAAATAGAGAATTTGGTGTTCTGGCAAATGATTACAAGAGGATTATTTAAATAACAGAATGAGTTATATATAGCATCCTAAGTCCTTATATAAATTCCTTGAAATAAGATTCCTGTCTAAACTCAAAAATTACACGAAAAGAAGGCTTAGATCAAATAAGGTTCTTATCATAATCATCAACTCAGATTAATATAGTAAATCTTTTCAATCGAATAGCTGCATTTCATAAAAAAACTTGATGAACTACGTAATATTGATTTCAGCATGCTTAAAACTCTTAATGGGCTGTATGATACTCTAATTGAAAGATATTATTGAGATAAATGAATTGATTTTCCAAAAGTCTTGCACTCTAGCACTGTTTGCATAAAATAAATAATAAATAAAGAAGTAATCTTTTTTGACAGTTTTATTCTTTAAGGACTCCCTGTATGGCTTTAACAAATCAATCTCTATTTAGAAGAAATTCTGCCAAAATTAAAGTAAAAGATTTAAACAGACTATTCATTTGAAATGGCATTAGTGTCATAATAAAATAAAACAAAACTAGATGATTTTTAAATATTTATGAATTAATATATGCAAAAACCATTTGCTTCATAAAAACAAAAGAAACCTGAGATTATGCTCATTAAGTTTCATTCTGAAATCTGATGAACTCTTTGGATAGGGTACTTGAATATAACTTTAGATTGCTTATTGAAAATATTCTGATATTAAATCAAAATGTTAGGGCAAAAATTTATAATTATACTCTTTAATATTTTATCTTACTTTGCTAATTCTCAAAAAATTACCATAATAAGTACAGAATCGCTTGATACCAAATATCAAATCTATCGCAGAGGTCATTGAAGAAAGTAAATTAAAAGAAAAATTTTTAACTCTCCTTTCAAACCCTATTACTCGAAAAGTCATATTGCTATTAGCTTAAATTTCACTACTATTTAAACTATATAACAAAACCTGCATATAATATCGCTGTCTATCATTTTATAAACATATACTTAGATATAATTATAAATTCCTTAATTTTAATTAGTTGATTAATTGGTATAAATTAAAGAAGATGAATAAAAAGCGAATTAGAAGGCAACTATCAAACTCCATTTAAAAGTCAATTGAATTTAAAAGGATTTTATGCGTTAATGCTAATGCTAATAATAATTATTATATATATTTAATGAAATATCATTTTGAAGTATAAATAAACTCTAAAAATAAAAATAACTTTTAATAAGTTGACTCAGTCCCCACTGAGACGTCCATGACTCTCTTACCACAGGCTCATGCCATTTGAAAGAGAGCCGTATTCTCTCACACCTGCTTTAGTCAGATAACAAAGTATTGAAGTGATATGACTTCTTACTTAATGCTGATGATTGACAGTAGGCAAGTTGGGCAAGCCAATTCCCTAGTGGATGGCTTTTTAAGAGTATCTTCATAAGACCTTGAAATAATTGTATGGTTTAGAGATGGCTCACTTAAAACTCCAGAATGGAAAAAAGATTTATAGAAACACTAGGCCCTGTTACAAAAAATGATGCTCAGTCATCATACAAAATTTAATTATTTTCCCAAAAGACAATAAATTCAACCCCGGTAAATTTAAATCTGTAATTCTGGTAATTTATGTTGTTTAACTTTACTTTTTATTTTTCCTCAAACAGGTTTGAACCTTAAGGGCTCGAAAGAAAATTGATTTGGACAAAGGAGAATTAAGGGATATTTAAATGGACCTACAAAAATTTTTCCTAACTGTTAAAAAGGTTCTTTATCTTGCCTAGATGAAGTCATCACTGACATTCCGAGGATGATATAGAGAGATGAATAATATTTTTAATATAAGGGAAATGAAAAATAATAAAAGGACCTTAGATCCTTTTTGTTATCCTGCCTCGATGTGGCCATCACAGAAGTGCTGAGGACAACATAGAAGGATTAGAAAGGGTGGAGTATCGACTAGGACTCACTCTAGCATTTTGTCCTCCTGGATAATTGAAGTTTTACCACATTTGGGATGTGCTTTCACTTACGGGTAAGACTTTGATTAAGCAATAAGAAGAGATATTTTTCCTTTTGGCTTTCCGGTTCTAAAATGATTTACTCTATATTATAATTAATTTAATTAACTCTATAAATAATTTAATTGATTTTTTTGATGCTTACAATCTAAAAATTTAGATCAAAATCAAAATTATCATTTTTTTTGCAGAAAAGATTTATAAATTTATCGAAAATTAATAAAATTTTTTGGGACTAAATAACAAAATTATAAAAATAACTATTTTTTATCATTTTTACAA;start=484019;subtype=PARTIAL_INTERNAL;support_ref=47;support_variant=1;type=ALTERNATIVE;
scaffold51_8_with_IES	MILORD	internal_eliminated_sequence	484111	486903	.	.	.	ID=MILORD.8.484111.486903;Name=MILORD.8.484111.486903;bounded_by_ta=TRUE;common_boundary=None;end=486903;ies_id=IESPGM.PTET51.1.8.460586;ies_left_dist=-92;ies_min_dist=2;ies_right_dist=2;junction_seq=gtcatattgattgagTAtatttaataataatt;read_names=J00121:27:H3GGKBBXX:5:2224:28960:1666,J00121:27:H3GGKBBXX:5:1210:9222:19408;sequence=TATTGTAAATAAGAATTTCTTAAATAATATTTAGTATTAATTCAACTAAATTTAAAATATAGAGAAAATAAAGATATACAAATCCTATTTAGCTAGCCAATTATTTAAATTCAAACTCATAAGCGTGGAAGATAACCAAACATCAATGATAATACCAGCAAGATAAAATAAAACTAATATAAGTAGGTAAATTATACTCAATTGATTATCCATGTAGAACAGATAAACAGAAGTATGCAGTATCTCAAGCATCAGAAGAATAATTATAAAATTTATCATTAATGCTGAAGAAGGATCTCTATTACTGCTGAGGGCAAAAGGATAAAGTTCAATTGAATAAGAATATTAAGAATAATTTGAAAGTTCATTATAGAAATTGAGCCAATATATGAGAAAATAGAGAAATGATTAAGGGGGGAAGAGAAAAAATTTGAAAAAATTAAAACAATAAATTAGTTTTTCATAGAAAGAAATATCGAAGTGGGATAAAATAGAGAATTTGGTGTTCTGGCAAATGATTACAAGAGGATTATTTAAATAACAGAATGAGTTATATATAGCATCCTAAGTCCTTATATAAATTCCTTGAAATAAGATTCCTGTCTAAACTCAAAAATTACACGAAAAGAAGGCTTAGATCAAATAAGGTTCTTATCATAATCATCAACTCAGATTAATATAGTAAATCTTTTCAATCGAATAGCTGCATTTCATAAAAAAACTTGATGAACTACGTAATATTGATTTCAGCATGCTTAAAACTCTTAATGGGCTGTATGATACTCTAATTGAAAGATATTATTGAGATAAATGAATTGATTTTCCAAAAGTCTTGCACTCTAGCACTGTTTGCATAAAATAAATAATAAATAAAGAAGTAATCTTTTTTGACAGTTTTATTCTTTAAGGACTCCCTGTATGGCTTTAACAAATCAATCTCTATTTAGAAGAAATTCTGCCAAAATTAAAGTAAAAGATTTAAACAGACTATTCATTTGAAATGGCATTAGTGTCATAATAAAATAAAACAAAACTAGATGATTTTTAAATATTTATGAATTAATATATGCAAAAACCATTTGCTTCATAAAAACAAAAGAAACCTGAGATTATGCTCATTAAGTTTCATTCTGAAATCTGATGAACTCTTTGGATAGGGTACTTGAATATAACTTTAGATTGCTTATTGAAAATATTCTGATATTAAATCAAAATGTTAGGGCAAAAATTTATAATTATACTCTTTAATATTTTATCTTACTTTGCTAATTCTCAAAAAATTACCATAATAAGTACAGAATCGCTTGATACCAAATATCAAATCTATCGCAGAGGTCATTGAAGAAAGTAAATTAAAAGAAAAATTTTTAACTCTCCTTTCAAACCCTATTACTCGAAAAGTCATATTGCTATTAGCTTAAATTTCACTACTATTTAAACTATATAACAAAACCTGCATATAATATCGCTGTCTATCATTTTATAAACATATACTTAGATATAATTATAAATTCCTTAATTTTAATTAGTTGATTAATTGGTATAAATTAAAGAAGATGAATAAAAAGCGAATTAGAAGGCAACTATCAAACTCCATTTAAAAGTCAATTGAATTTAAAAGGATTTTATGCGTTAATGCTAATGCTAATAATAATTATTATATATATTTAATGAAATATCATTTTGAAGTATAAATAAACTCTAAAAATAAAAATAACTTTTAATAAGTTGACTCAGTCCCCACTGAGACGTCCATGACTCTCTTACCACAGGCTCATGCCATTTGAAAGAGAGCCGTATTCTCTCACACCTGCTTTAGTCAGATAACAAAGTATTGAAGTGATATGACTTCTTACTTAATGCTGATGATTGACAGTAGGCAAGTTGGGCAAGCCAATTCCCTAGTGGATGGCTTTTTAAGAGTATCTTCATAAGACCTTGAAATAATTGTATGGTTTAGAGATGGCTCACTTAAAACTCCAGAATGGAAAAAAGATTTATAGAAACACTAGGCCCTGTTACAAAAAATGATGCTCAGTCATCATACAAAATTTAATTATTTTCCCAAAAGACAATAAATTCAACCCCGGTAAATTTAAATCTGTAATTCTGGTAATTTATGTTGTTTAACTTTACTTTTTATTTTTCCTCAAACAGGTTTGAACCTTAAGGGCTCGAAAGAAAATTGATTTGGACAAAGGAGAATTAAGGGATATTTAAATGGACCTACAAAAATTTTTCCTAACTGTTAAAAAGGTTCTTTATCTTGCCTAGATGAAGTCATCACTGACATTCCGAGGATGATATAGAGAGATGAATAATATTTTTAATATAAGGGAAATGAAAAATAATAAAAGGACCTTAGATCCTTTTTGTTATCCTGCCTCGATGTGGCCATCACAGAAGTGCTGAGGACAACATAGAAGGATTAGAAAGGGTGGAGTATCGACTAGGACTCACTCTAGCATTTTGTCCTCCTGGATAATTGAAGTTTTACCACATTTGGGATGTGCTTTCACTTACGGGTAAGACTTTGATTAAGCAATAAGAAGAGATATTTTTCCTTTTGGCTTTCCGGTTCTAAAATGATTTACTCTATATTATAATTAATTTAATTAACTCTATAAATAATTTAATTGATTTTTTTGATGCTTACAATCTAAAAATTTAGATCAAAATCAAAATTATCATTTTTTTTGCAGAAAAGATTTATAAATTTATCGAAAATTAATAAAATTTTTTGGGACTAAATAACAAAATTATAAAAATAACTATTTTTTATCATTTTTACAA;start=484111;subtype=INTERNAL;support_ref=51;support_variant=2;type=ALTERNATIVE;
scaffold51_8_with_IES	MILORD	internal_eliminated_sequence	485592	486872	.	.	.	ID=MILORD.8.485592.486872;Name=MILORD.8.485592.486872;bounded_by_ta=TRUE;common_boundary=None;end=486872;ies_id=IESPGM.PTET51.1.8.460586;ies_left_dist=-1573;ies_min_dist=33;ies_right_dist=33;junction_seq=cgctgtctatcatttTAaaaataactattttt;read_names=J00121:27:H3GGKBBXX:5:2210:16853:1894;sequence=TATAAACATATACTTAGATATAATTATAAATTCCTTAATTTTAATTAGTTGATTAATTGGTATAAATTAAAGAAGATGAATAAAAAGCGAATTAGAAGGCAACTATCAAACTCCATTTAAAAGTCAATTGAATTTAAAAGGATTTTATGCGTTAATGCTAATGCTAATAATAATTATTATATATATTTAATGAAATATCATTTTGAAGTATAAATAAACTCTAAAAATAAAAATAACTTTTAATAAGTTGACTCAGTCCCCACTGAGACGTCCATGACTCTCTTACCACAGGCTCATGCCATTTGAAAGAGAGCCGTATTCTCTCACACCTGCTTTAGTCAGATAACAAAGTATTGAAGTGATATGACTTCTTACTTAATGCTGATGATTGACAGTAGGCAAGTTGGGCAAGCCAATTCCCTAGTGGATGGCTTTTTAAGAGTATCTTCATAAGACCTTGAAATAATTGTATGGTTTAGAGATGGCTCACTTAAAACTCCAGAATGGAAAAAAGATTTATAGAAACACTAGGCCCTGTTACAAAAAATGATGCTCAGTCATCATACAAAATTTAATTATTTTCCCAAAAGACAATAAATTCAACCCCGGTAAATTTAAATCTGTAATTCTGGTAATTTATGTTGTTTAACTTTACTTTTTATTTTTCCTCAAACAGGTTTGAACCTTAAGGGCTCGAAAGAAAATTGATTTGGACAAAGGAGAATTAAGGGATATTTAAATGGACCTACAAAAATTTTTCCTAACTGTTAAAAAGGTTCTTTATCTTGCCTAGATGAAGTCATCACTGACATTCCGAGGATGATATAGAGAGATGAATAATATTTTTAATATAAGGGAAATGAAAAATAATAAAAGGACCTTAGATCCTTTTTGTTATCCTGCCTCGATGTGGCCATCACAGAAGTGCTGAGGACAACATAGAAGGATTAGAAAGGGTGGAGTATCGACTAGGACTCACTCTAGCATTTTGTCCTCCTGGATAATTGAAGTTTTACCACATTTGGGATGTGCTTTCACTTACGGGTAAGACTTTGATTAAGCAATAAGAAGAGATATTTTTCCTTTTGGCTTTCCGGTTCTAAAATGATTTACTCTATATTATAATTAATTTAATTAACTCTATAAATAATTTAATTGATTTTTTTGATGCTTACAATCTAAAAATTTAGATCAAAATCAAAATTATCATTTTTTTTGCAGAAAAGATTTATAAATTTATCGAAAATTAATAAAATTTTTTGGGACTAAATAACAAAATTA;start=485592;subtype=INTERNAL;support_ref=49;support_variant=1;type=ALTERNATIVE;
scaffold51_8_with_IES	MILORD	internal_eliminated_sequence	485773	487000	.	.	.	ID=MILORD.8.485773.487000;Name=MILORD.8.485773.487000;bounded_by_ta=TRUE;common_boundary=None;end=487000;ies_id=IESPGM.PTET51.1.8.460586;ies_left_dist=-1754;ies_min_dist=95;ies_right_dist=-95;junction_seq=ataataattattataTAtcaatatttcatatt;read_names=J00121:27:H3GGKBBXX:5:1107:18781:42759;sequence=TATATTTAATGAAATATCATTTTGAAGTATAAATAAACTCTAAAAATAAAAATAACTTTTAATAAGTTGACTCAGTCCCCACTGAGACGTCCATGACTCTCTTACCACAGGCTCATGCCATTTGAAAGAGAGCCGTATTCTCTCACACCTGCTTTAGTCAGATAACAAAGTATTGAAGTGATATGACTTCTTACTTAATGCTGATGATTGACAGTAGGCAAGTTGGGCAAGCCAATTCCCTAGTGGATGGCTTTTTAAGAGTATCTTCATAAGACCTTGAAATAATTGTATGGTTTAGAGATGGCTCACTTAAAACTCCAGAATGGAAAAAAGATTTATAGAAACACTAGGCCCTGTTACAAAAAATGATGCTCAGTCATCATACAAAATTTAATTATTTTCCCAAAAGACAATAAATTCAACCCCGGTAAATTTAAATCTGTAATTCTGGTAATTTATGTTGTTTAACTTTACTTTTTATTTTTCCTCAAACAGGTTTGAACCTTAAGGGCTCGAAAGAAAATTGATTTGGACAAAGGAGAATTAAGGGATATTTAAATGGACCTACAAAAATTTTTCCTAACTGTTAAAAAGGTTCTTTATCTTGCCTAGATGAAGTCATCACTGACATTCCGAGGATGATATAGAGAGATGAATAATATTTTTAATATAAGGGAAATGAAAAATAATAAAAGGACCTTAGATCCTTTTTGTTATCCTGCCTCGATGTGGCCATCACAGAAGTGCTGAGGACAACATAGAAGGATTAGAAAGGGTGGAGTATCGACTAGGACTCACTCTAGCATTTTGTCCTCCTGGATAATTGAAGTTTTACCACATTTGGGATGTGCTTTCACTTACGGGTAAGACTTTGATTAAGCAATAAGAAGAGATATTTTTCCTTTTGGCTTTCCGGTTCTAAAATGATTTACTCTATATTATAATTAATTTAATTAACTCTATAAATAATTTAATTGATTTTTTTGATGCTTACAATCTAAAAATTTAGATCAAAATCAAAATTATCATTTTTTTTGCAGAAAAGATTTATAAATTTATCGAAAATTAATAAAATTTTTTGGGACTAAATAACAAAATTATAAAAATAACTATTTTTTATCATTTTTACAATATATTTAATAATAATTAAACATTAAAACTGACCTTATTAATTTTGTCAGCAACCTGAATTGACTTTTAAATGAGAATTTAAATAATCGTTAGAAAA;start=485773;subtype=OVERLAPPING;support_ref=53;support_variant=1;type=ALTERNATIVE;
scaffold51_8_with_IES	MILORD	internal_eliminated_sequence	486415	486903	.	.	.	ID=MILORD.8.486415.486903;Name=MILORD.8.486415.486903;bounded_by_ta=TRUE;common_boundary=None;end=486903;ies_id=IESPGM.PTET51.1.8.460586;ies_left_dist=-2396;ies_min_dist=2;ies_right_dist=2;junction_seq=acattccgaggatgaTAtatttaataataatt;read_names=J00121:27:H3GGKBBXX:5:1110:19492:12796;sequence=TATAGAGAGATGAATAATATTTTTAATATAAGGGAAATGAAAAATAATAAAAGGACCTTAGATCCTTTTTGTTATCCTGCCTCGATGTGGCCATCACAGAAGTGCTGAGGACAACATAGAAGGATTAGAAAGGGTGGAGTATCGACTAGGACTCACTCTAGCATTTTGTCCTCCTGGATAATTGAAGTTTTACCACATTTGGGATGTGCTTTCACTTACGGGTAAGACTTTGATTAAGCAATAAGAAGAGATATTTTTCCTTTTGGCTTTCCGGTTCTAAAATGATTTACTCTATATTATAATTAATTTAATTAACTCTATAAATAATTTAATTGATTTTTTTGATGCTTACAATCTAAAAATTTAGATCAAAATCAAAATTATCATTTTTTTTGCAGAAAAGATTTATAAATTTATCGAAAATTAATAAAATTTTTTGGGACTAAATAACAAAATTATAAAAATAACTATTTTTTATCATTTTTACAA;start=486415;subtype=INTERNAL;support_ref=50;support_variant=1;type=ALTERNATIVE;
scaffold51_8_with_IES	MILORD	internal_eliminated_sequence	488293	488319	.	.	.	ID=MILORD.8.488293.488319;Name=MILORD.8.488293.488319;bounded_by_ta=TRUE;common_boundary=Both;end=488319;ies_id=IESPGM.PTET51.1.8.461973;ies_left_dist=0;ies_min_dist=0;ies_right_dist=0;junction_seq=ttcactccagggtggTAagtatcatggatgat;read_names=J00121:27:H3GGKBBXX:5:2203:7233:37413,J00121:27:H3GGKBBXX:5:2215:6461:38468,J00121:27:H3GGKBBXX:5:1107:24890:12023,J00121:27:H3GGKBBXX:5:2117:24545:7345,J00121:27:H3GGKBBXX:5:1218:14133:31294,J00121:27:H3GGKBBXX:5:2106:9688:22784,J00121:27:H3GGKBBXX:5:1115:14509:11653,J00121:27:H3GGKBBXX:5:1114:9343:36640,J00121:27:H3GGKBBXX:5:1118:26311:44025,J00121:27:H3GGKBBXX:5:2208:19096:33668,J00121:27:H3GGKBBXX:5:2217:19908:6519,J00121:27:H3GGKBBXX:5:1122:29092:5341,J00121:27:H3GGKBBXX:5:2110:23104:14730,J00121:27:H3GGKBBXX:5:2124:25520:11038,J00121:27:H3GGKBBXX:5:2116:19461:21219,J00121:27:H3GGKBBXX:5:2214:11495:5868,J00121:27:H3GGKBBXX:5:2117:23460:10633,J00121:27:H3GGKBBXX:5:1210:5944:32930,J00121:27:H3GGKBBXX:5:2126:18913:39893,J00121:27:H3GGKBBXX:5:2107:21268:26705,J00121:27:H3GGKBBXX:5:2217:21724:46838,J00121:27:H3GGKBBXX:5:1226:15412:11917,J00121:27:H3GGKBBXX:5:1105:2777:33563,J00121:27:H3GGKBBXX:5:1205:26230:14836,J00121:27:H3GGKBBXX:5:2202:9130:41159;sequence=TACAGTAGAATGATGTTTAGGTAGCTA;start=488293;subtype=IES;support_ref=0;support_variant=25;type=IES;
scaffold51_8_with_IES	MILORD	internal_eliminated_sequence	489691	489796	.	.	.	ID=MILORD.8.489691.489796;Name=MILORD.8.489691.489796;bounded_by_ta=TRUE;common_boundary=Both;end=489796;ies_id=IESPGM.PTET51.1.8.463344;ies_left_dist=0;ies_min_dist=0;ies_right_dist=0;junction_seq=ggcttcaaatgcataTAtcaataatggaatat;read_names=J00121:27:H3GGKBBXX:5:1228:27894:16946,J00121:27:H3GGKBBXX:5:1217:22506:20691,J00121:27:H3GGKBBXX:5:2212:19837:42583,J00121:27:H3GGKBBXX:5:1128:5020:16700,J00121:27:H3GGKBBXX:5:2118:8126:44306,J00121:27:H3GGKBBXX:5:1104:12469:28446,J00121:27:H3GGKBBXX:5:2215:22110:14836,J00121:27:H3GGKBBXX:5:1108:22567:9121,J00121:27:H3GGKBBXX:5:1226:26666:37431,J00121:27:H3GGKBBXX:5:2213:18010:37062,J00121:27:H3GGKBBXX:5:1123:24738:29202,J00121:27:H3GGKBBXX:5:2226:21420:14941,J00121:27:H3GGKBBXX:5:2221:12499:47630,J00121:27:H3GGKBBXX:5:2210:12439:24384,J00121:27:H3GGKBBXX:5:2219:7222:19777,J00121:27:H3GGKBBXX:5:1204:13230:4866,J00121:27:H3GGKBBXX:5:2202:25286:24595;sequence=TATAGCAAATTAGGTTAAATTTATAATTTTACAGTTTTAATAAAAAAATATATTATAGTAAAAAAATGACTGCAAGAATTCTAAGATAATATAAAAATTCGAACTT;start=489691;subtype=IES;support_ref=2;support_variant=17;type=IES;
scaffold51_8_with_IES	MILORD	internal_eliminated_sequence	490192	492320	.	.	.	ID=MILORD.8.490192.492320;Name=MILORD.8.490192.492320;bounded_by_ta=TRUE;common_boundary=None;end=492320;ies_id=IESPGM.PTET51.1.8.463344;ies_left_dist=-501;ies_min_dist=501;ies_right_dist=-2524;junction_seq=attctagtacaattgTAattacaatttatgaa;read_names=J00121:27:H3GGKBBXX:5:2109:30502:35391;sequence=TATTTTGGTATTGCTATATAACACAAAGTTATACAGCCAATATGAAAATATTCATATTTTTTAAGGCTCTGCGCATTTTATTTGATAACATTTTAAATGTGAATGCTATGATGATTGTCGATCTATGCATTATATGAACTTCTTGGAGGAGGAATTGGCTTTTTCGGTAATCGTTTGATAATATCGCTATTGATTAAATCTGTTAGAATTAAATAGGGGATGATTCCCACACTCACCATATCAAAATTCAAAATGGTCAATACCACTTAAAATGGAATGATCATCCATAAGCTTTTAGGAAATAATTGGTCGCTACTGGTATACATACATGCATAAAGACTGCTTATGACTGCCATAATGCATAAGAAATAGAGCACTCCTTATTCATAGATGAATTAAGCAAACATTCCCAAAATTATTTGCCCTGGTATTGCATATAATTGTATATACATTATATTTATTAAATCACTTCTTCATTCTAATTTCTATGATTGATTAATCCTTTAAATTTTGAATGTCATTCAAAGAGAAGAATTCTGGCATTATAGTTACATTTATTCTGATGCTTCTGTATCTTTCCTTAGAAAAACAGGTCCTAAATTATTTTAATCCTAATTGCTATACAAAATCGTTTCTTCCGCAGTCTATTTTTTCAGCCACGCATTTCTTAGCCCATTCAACATCTTATCCAACTTTAAACTAACTTATTATGAGATTATAAGTTTTACCTCTAAATCATAATAGGTCTCCCCCAATTGAAATTTTAACTAGCTCATTCAATATATATAATACCTTGATGCTTTATCCAGCAAATAAATCATTTTCTTATTCAAAAGTCATTACATTAGCATTTTAAAAATTAAGACTGAAACCCTTAGACATTTTCTATATTTATTAATATCATAATGCAATTCAAAAAGAATGTTAACAATTAAAATCAATCTCATTATTAGCAACTTATCATTTACGATAACAGTAGTGATTTCATTCTAATTAAGAACCTTTCCATCTTGTCTATAGTCGATTTTATTTCTTGGCAATTTTATAATTGTCTAAAAATGAACCCCTTATTTGCTTATTATATAGACTCATTTATAAACTATTCAAGCAACCCTTTAAGATGCAAGTTTACTTCAGGAACTGATTTTTTCATTTTGCCATTCTTCTTAATTTTTCTCCTTAGAATCTATTATCCATTTTCTACAAGTTCAAAACGATTATTTTGTTATGTAGCTTTTAAATGCTATTTAAGTTATTTCTTTTATGAGGAAAACTCGTATGCAGGGTCTATATACTAGGTTTTCCAATAACATTGTTCATTAGCACATTGGCTATCTCCATCATCAATTCCGATTAAGTAATTTTTCATCTTTTCAATTTTAAACTTTATTTTTATTTTAAATTAGCACTTTAAAACTCTTTGTTATTTATTTCTACAGAAAAAAGATTATTCAAAGAAACAATTTTTTTTTGGATATGAATAATTTAATAAATATGGACATTTTCAGAAAATAATACAGAGTGTTTTTATTTTTATTCTTTACTTATATTTTACATAAAAATTATTTATAATTTATGATTCTAAAAGTGAAACATTATATAATCTCTTAAGAAATGTCTCTGTGTTTTCAAATAAGAAATTAGTACAAAAATAATCGTAATAATAATTAAATTATTTTTCATAAAGGCTTTAATATAAAATAGAAATAGCATTTCAATCTTATATCTCAGTCGCTTGAATATTTTTATGCTTAGCATTTAAATAAGGTCTTAATATTATTGATTAATGAAGATATAGATTATTCTGTCCTTGATAATTTCTTTCAACATTTAATATTTATTTAAATTTACAATCTTAAAGGGTTTATTATAGGAGTGCATCTTCCCTATTATTCTTATGAGAAATTAGACTTTATTTATCATAAAGAGACATCTGATGTAAAATTTCATAAAGATTCATTAAGAAATCAAACATAAATTTGAAAATTTAGAATGTAGTATTATTTTATAAAGTTAAACCTATTGTATTTTGAAGACTGATATCAGAACCATTGAAATTAATTAAATATCCTTTTAAACTACTCCTTATTCTGTATCTCATTTAAAAAAATAAATTAATAGATGAGATA;start=490192;subtype=MAC;support_ref=92;support_variant=1;type=CRYPTIC;
scaffold51_8_with_IES	MILORD	internal_eliminated_sequence	490735	490762	.	.	.	ID=MILORD.8.490735.490762;Name=MILORD.8.490735.490762;bounded_by_ta=TRUE;common_boundary=Both;end=490762;ies_id=IESPGM.PTET51.1.8.464282;ies_left_dist=0;ies_min_dist=0;ies_right_dist=0;junction_seq=gaagaattctggcatTAtctttccttagaaaa;read_names=J00121:27:H3GGKBBXX:5:1210:27499:43937,J00121:27:H3GGKBBXX:5:1111:10287:10563,J00121:27:H3GGKBBXX:5:2208:31477:22098,J00121:27:H3GGKBBXX:5:2201:14448:39928,J00121:27:H3GGKBBXX:5:1119:13179:47612,J00121:27:H3GGKBBXX:5:1111:5152:5640,J00121:27:H3GGKBBXX:5:2215:8613:28833,J00121:27:H3GGKBBXX:5:1118:24058:3793,J00121:27:H3GGKBBXX:5:1218:11393:28059,J00121:27:H3GGKBBXX:5:1210:29701:17474,J00121:27:H3GGKBBXX:5:2107:13443:42548,J00121:27:H3GGKBBXX:5:1121:22150:4004,J00121:27:H3GGKBBXX:5:2203:2575:29765,J00121:27:H3GGKBBXX:5:2109:30218:7046,J00121:27:H3GGKBBXX:5:2121:18335:10792,J00121:27:H3GGKBBXX:5:2207:25134:23487,J00121:27:H3GGKBBXX:5:2209:16721:1314,J00121:27:H3GGKBBXX:5:2219:6542:1719,J00121:27:H3GGKBBXX:5:1201:9628:29852,J00121:27:H3GGKBBXX:5:2212:32309:3987,J00121:27:H3GGKBBXX:5:1104:19715:21799,J00121:27:H3GGKBBXX:5:1215:27722:17104,J00121:27:H3GGKBBXX:5:1103:12317:31593,J00121:27:H3GGKBBXX:5:1121:8653:15574,J00121:27:H3GGKBBXX:5:1109:9425:16278;sequence=TATAGTTACATTTATTCTGATGCTTCTG;start=490735;subtype=IES;support_ref=9;support_variant=25;type=IES;
scaffold51_8_with_IES	MILORD	internal_eliminated_sequence	496613	496641	.	.	.	ID=MILORD.8.496613.496641;Name=MILORD.8.496613.496641;bounded_by_ta=TRUE;common_boundary=None;end=496641;ies_id=IESPGM.PTET51.1.8.473542;ies_left_dist=3410;ies_min_dist=3410;ies_right_dist=3497;junction_seq=ttactagtcataccaTAactggataagtgaat;read_names=J00121:27:H3GGKBBXX:5:1219:5051:42530;sequence=TATAAAGACATAGAAAAGTTCACCCATAA;start=496613;subtype=MAC;support_ref=99;support_variant=1;type=CRYPTIC;
scaffold51_8_with_IES	MILORD	internal_eliminated_sequence	500023	500138	.	.	.	ID=MILORD.8.500023.500138;Name=MILORD.8.500023.500138;bounded_by_ta=TRUE;common_boundary=Both;end=500138;ies_id=IESPGM.PTET51.1.8.473542;ies_left_dist=0;ies_min_dist=0;ies_right_dist=0;junction_seq=taaccttaagtctccTAataatattttatcac;read_names=J00121:27:H3GGKBBXX:5:2123:32217:4743,J00121:27:H3GGKBBXX:5:2202:14620:48350,J00121:27:H3GGKBBXX:5:1203:6522:12023,J00121:27:H3GGKBBXX:5:2205:11556:19584,J00121:27:H3GGKBBXX:5:1115:21521:31505,J00121:27:H3GGKBBXX:5:1101:17178:1894,J00121:27:H3GGKBBXX:5:2106:16478:17878,J00121:27:H3GGKBBXX:5:2226:25976:18370,J00121:27:H3GGKBBXX:5:1215:8856:11354,J00121:27:H3GGKBBXX:5:2206:28067:41475,J00121:27:H3GGKBBXX:5:2224:13007:3037,J00121:27:H3GGKBBXX:5:1216:27712:19126,J00121:27:H3GGKBBXX:5:1115:8724:30644,J00121:27:H3GGKBBXX:5:2128:20344:26265,J00121:27:H3GGKBBXX:5:1218:14712:20199,J00121:27:H3GGKBBXX:5:1116:10947:39594,J00121:27:H3GGKBBXX:5:1113:10673:13623,J00121:27:H3GGKBBXX:5:1228:8998:13781,J00121:27:H3GGKBBXX:5:1116:7283:15873,J00121:27:H3GGKBBXX:5:1104:7293:20674,J00121:27:H3GGKBBXX:5:1206:22049:8189,J00121:27:H3GGKBBXX:5:1208:17584:5552,J00121:27:H3GGKBBXX:5:2224:14925:18493,J00121:27:H3GGKBBXX:5:2221:18842:45361,J00121:27:H3GGKBBXX:5:2201:5984:28639,J00121:27:H3GGKBBXX:5:2210:16782:36587,J00121:27:H3GGKBBXX:5:2109:8765:10563,J00121:27:H3GGKBBXX:5:1111:11454:28586,J00121:27:H3GGKBBXX:5:1228:17655:30362,J00121:27:H3GGKBBXX:5:1221:23825:24454,J00121:27:H3GGKBBXX:5:1206:10206:28393,J00121:27:H3GGKBBXX:5:2115:17563:35585,J00121:27:H3GGKBBXX:5:2215:4827:42917,J00121:27:H3GGKBBXX:5:1220:9952:23804,J00121:27:H3GGKBBXX:5:2214:15422:3670,J00121:27:H3GGKBBXX:5:1110:19116:5816,J00121:27:H3GGKBBXX:5:2224:15666:19109,J00121:27:H3GGKBBXX:5:1218:12713:7240,J00121:27:H3GGKBBXX:5:2104:26565:7046,J00121:27:H3GGKBBXX:5:1105:26301:8840,J00121:27:H3GGKBBXX:5:1111:3995:34653,J00121:27:H3GGKBBXX:5:2104:19755:36147,J00121:27:H3GGKBBXX:5:1222:10277:10581,J00121:27:H3GGKBBXX:5:1221:26230:19056,J00121:27:H3GGKBBXX:5:2215:24576:44711;sequence=TACAAATTTTATAATAAATTTTTTTGTGAATCTTTGTATCAAATAAAATATATTTAAGAATTATAGTTCATTATCAATTAGGGCTTAAAAAGTGAAAATTCTATATCCACTGACTG;start=500023;subtype=IES;support_ref=20;support_variant=45;type=IES;
scaffold51_8_with_IES	MILORD	internal_eliminated_sequence	502275	502368	.	.	.	ID=MILORD.8.502275.502368;Name=MILORD.8.502275.502368;bounded_by_ta=TRUE;common_boundary=Both;end=502368;ies_id=IESPGM.PTET51.1.8.475678;ies_left_dist=0;ies_min_dist=0;ies_right_dist=0;junction_seq=tgaattggagcaagtTAttgatattgtttctt;read_names=J00121:27:H3GGKBBXX:5:1204:13545:28305,J00121:27:H3GGKBBXX:5:2219:21613:9614,J00121:27:H3GGKBBXX:5:1212:26514:25316,J00121:27:H3GGKBBXX:5:1125:24850:5165,J00121:27:H3GGKBBXX:5:2219:29853:28920,J00121:27:H3GGKBBXX:5:1126:18426:44359,J00121:27:H3GGKBBXX:5:2222:13058:39242,J00121:27:H3GGKBBXX:5:1106:15798:14730,J00121:27:H3GGKBBXX:5:1225:8937:39664,J00121:27:H3GGKBBXX:5:1203:14215:5130,J00121:27:H3GGKBBXX:5:1115:6583:32244,J00121:27:H3GGKBBXX:5:2212:18243:31347,J00121:27:H3GGKBBXX:5:2207:31030:35637,J00121:27:H3GGKBBXX:5:1102:6918:16084,J00121:27:H3GGKBBXX:5:1206:17127:25826,J00121:27:H3GGKBBXX:5:1114:6877:7750,J00121:27:H3GGKBBXX:5:2201:16559:12040,J00121:27:H3GGKBBXX:5:2114:25043:3565,J00121:27:H3GGKBBXX:5:2207:23977:1789,J00121:27:H3GGKBBXX:5:1209:20953:20392,J00121:27:H3GGKBBXX:5:2201:26940:33615,J00121:27:H3GGKBBXX:5:1128:15290:32068,J00121:27:H3GGKBBXX:5:2210:21643:1894,J00121:27:H3GGKBBXX:5:1219:6837:11618,J00121:27:H3GGKBBXX:5:2218:28168:9719,J00121:27:H3GGKBBXX:5:1114:19695:25316,J00121:27:H3GGKBBXX:5:1115:22526:26248,J00121:27:H3GGKBBXX:5:1213:9080:17263,J00121:27:H3GGKBBXX:5:1125:20760:37783,J00121:27:H3GGKBBXX:5:1225:9729:25351,J00121:27:H3GGKBBXX:5:2109:16173:27268,J00121:27:H3GGKBBXX:5:1112:10338:9596,J00121:27:H3GGKBBXX:5:1110:28676:29905,J00121:27:H3GGKBBXX:5:2105:16396:10000,J00121:27:H3GGKBBXX:5:1208:17969:10194,J00121:27:H3GGKBBXX:5:1207:10409:29835,J00121:27:H3GGKBBXX:5:1219:15016:20902,J00121:27:H3GGKBBXX:5:1206:10084:14994,J00121:27:H3GGKBBXX:5:1226:28361:24366,J00121:27:H3GGKBBXX:5:2211:3092:7310,J00121:27:H3GGKBBXX:5:1117:8136:17280,J00121:27:H3GGKBBXX:5:1114:15514:12409,J00121:27:H3GGKBBXX:5:2218:13636:39822,J00121:27:H3GGKBBXX:5:2203:10632:17034,J00121:27:H3GGKBBXX:5:2109:26869:19355,J00121:27:H3GGKBBXX:5:1121:28716:31031,J00121:27:H3GGKBBXX:5:2216:14407:27268,J00121:27:H3GGKBBXX:5:2108:5528:17544,J00121:27:H3GGKBBXX:5:1121:10328:15240,J00121:27:H3GGKBBXX:5:1115:20172:49107,J00121:27:H3GGKBBXX:5:2102:14955:36341,J00121:27:H3GGKBBXX:5:1223:23175:4233,J00121:27:H3GGKBBXX:5:1102:20486:46522,J00121:27:H3GGKBBXX:5:2214:11596:4040,J00121:27:H3GGKBBXX:5:1114:26606:21324,J00121:27:H3GGKBBXX:5:2214:11241:15240,J00121:27:H3GGKBBXX:5:2109:31203:31962,J00121:27:H3GGKBBXX:5:2119:17827:10581,J00121:27:H3GGKBBXX:5:1117:11606:40033,J00121:27:H3GGKBBXX:5:2216:14012:27567,J00121:27:H3GGKBBXX:5:2126:4300:24806,J00121:27:H3GGKBBXX:5:1128:22069:32068;sequence=TACAGTTATGATTATTATTAATATAATATTCAATTTTTATAATATGAATCTAAAATATTCTAAGGAAAGTGATAAAAATATGATTGAATGACTG;start=502275;subtype=IES;support_ref=0;support_variant=62;type=IES;
scaffold51_8_with_IES	MILORD	internal_eliminated_sequence	503580	503666	.	.	.	ID=MILORD.8.503580.503666;Name=MILORD.8.503580.503666;bounded_by_ta=TRUE;common_boundary=None;end=503666;ies_id=IESPGM.PTET51.1.8.477228;ies_left_dist=339;ies_min_dist=279;ies_right_dist=279;junction_seq=tattattattattatTAttattattattaatg;read_names=J00121:27:H3GGKBBXX:5:1102:11850:33668;sequence=TATTATTATTATTACTATTATTAGTACAACTATTGTTATTACTATTACTACTATTATTATTATTACAACTATTATTACTATTACAAT;start=503580;subtype=MAC;support_ref=57;support_variant=1;type=CRYPTIC;
scaffold51_8_with_IES	MILORD	internal_eliminated_sequence	503919	503945	.	.	.	ID=MILORD.8.503919.503945;Name=MILORD.8.503919.503945;bounded_by_ta=TRUE;common_boundary=Both;end=503945;ies_id=IESPGM.PTET51.1.8.477228;ies_left_dist=0;ies_min_dist=0;ies_right_dist=0;junction_seq=tattctaaatcatttTAgtcaaattaatcctc;read_names=J00121:27:H3GGKBBXX:5:1202:27529:34178,J00121:27:H3GGKBBXX:5:1102:9343:48456,J00121:27:H3GGKBBXX:5:1212:26585:46188,J00121:27:H3GGKBBXX:5:1101:13869:44306,J00121:27:H3GGKBBXX:5:1205:25093:40086,J00121:27:H3GGKBBXX:5:2211:17229:17667,J00121:27:H3GGKBBXX:5:1116:14519:40825,J00121:27:H3GGKBBXX:5:2225:27438:12497,J00121:27:H3GGKBBXX:5:2113:20090:10036,J00121:27:H3GGKBBXX:5:1220:31071:39295,J00121:27:H3GGKBBXX:5:1118:16762:31804,J00121:27:H3GGKBBXX:5:1125:19918:13922,J00121:27:H3GGKBBXX:5:2102:18061:16049,J00121:27:H3GGKBBXX:5:2208:16346:40649;sequence=TATAGACAGAATAGTAATATTAATCTA;start=503919;subtype=IES;support_ref=0;support_variant=14;type=IES;
scaffold51_8_with_IES	MILORD	internal_eliminated_sequence	504638	504666	.	.	.	ID=MILORD.8.504638.504666;Name=MILORD.8.504638.504666;bounded_by_ta=TRUE;common_boundary=Both;end=504666;ies_id=IESPGM.PTET51.1.8.477920;ies_left_dist=0;ies_min_dist=0;ies_right_dist=0;junction_seq=tatgcaatcttaaaaTAcatgttcaatcaaat;read_names=J00121:27:H3GGKBBXX:5:1110:14062:4163,J00121:27:H3GGKBBXX:5:2128:12205:43814,J00121:27:H3GGKBBXX:5:1116:11911:45836,J00121:27:H3GGKBBXX:5:2226:16295:15276,J00121:27:H3GGKBBXX:5:1103:22749:28780,J00121:27:H3GGKBBXX:5:1211:27164:16594,J00121:27:H3GGKBBXX:5:2112:13190:22555,J00121:27:H3GGKBBXX:5:1205:27904:28850,J00121:27:H3GGKBBXX:5:2209:25063:48087,J00121:27:H3GGKBBXX:5:2216:28503:2422,J00121:27:H3GGKBBXX:5:1119:3295:43075,J00121:27:H3GGKBBXX:5:1216:11718:25316,J00121:27:H3GGKBBXX:5:1107:27854:32982,J00121:27:H3GGKBBXX:5:2111:15879:36323,J00121:27:H3GGKBBXX:5:1223:28848:7064,J00121:27:H3GGKBBXX:5:2128:12124:43744,J00121:27:H3GGKBBXX:5:1118:2930:32349,J00121:27:H3GGKBBXX:5:1123:22922:11179,J00121:27:H3GGKBBXX:5:1123:9425:18915,J00121:27:H3GGKBBXX:5:1110:15960:21447,J00121:27:H3GGKBBXX:5:2216:15077:31734,J00121:27:H3GGKBBXX:5:1123:29579:27180,J00121:27:H3GGKBBXX:5:1114:28777:4690,J00121:27:H3GGKBBXX:5:1123:25976:19355,J00121:27:H3GGKBBXX:5:2211:30573:25105,J00121:27:H3GGKBBXX:5:2212:28574:15487,J00121:27:H3GGKBBXX:5:2103:15047:5306,J00121:27:H3GGKBBXX:5:2109:24312:18757,J00121:27:H3GGKBBXX:5:1215:28331:34547,J00121:27:H3GGKBBXX:5:2208:29315:1719,J00121:27:H3GGKBBXX:5:2222:6299:29079,J00121:27:H3GGKBBXX:5:2202:17188:29729,J00121:27:H3GGKBBXX:5:2208:31659:5147,J00121:27:H3GGKBBXX:5:1215:25723:38363,J00121:27:H3GGKBBXX:5:2113:4584:10844,J00121:27:H3GGKBBXX:5:2208:5893:34002,J00121:27:H3GGKBBXX:5:2226:19837:24648,J00121:27:H3GGKBBXX:5:2219:26961:39101,J00121:27:H3GGKBBXX:5:2212:25408:17737,J00121:27:H3GGKBBXX:5:2107:10023:32965,J00121:27:H3GGKBBXX:5:2215:28107:3952,J00121:27:H3GGKBBXX:5:1114:3325:12568,J00121:27:H3GGKBBXX:5:1223:21389:29378,J00121:27:H3GGKBBXX:5:1202:26108:27285,J00121:27:H3GGKBBXX:5:1206:18111:35620,J00121:27:H3GGKBBXX:5:1211:30492:37343,J00121:27:H3GGKBBXX:5:1101:15767:31382,J00121:27:H3GGKBBXX:5:2203:7334:19689,J00121:27:H3GGKBBXX:5:1207:7141:31945;sequence=TATAGAAAAATATAGTAAATATCTGACTC;start=504638;subtype=IES;support_ref=39;support_variant=49;type=IES;
scaffold51_8_with_IES	MILORD	internal_eliminated_sequence	505240	505285	.	.	.	ID=MILORD.8.505240.505285;Name=MILORD.8.505240.505285;bounded_by_ta=TRUE;common_boundary=Both;end=505285;ies_id=IESPGM.PTET51.1.8.478493;ies_left_dist=0;ies_min_dist=0;ies_right_dist=0;junction_seq=tttacctccccatgaTActatatatataaagc;read_names=J00121:27:H3GGKBBXX:5:2114:25915:1455,J00121:27:H3GGKBBXX:5:1128:7182:30011,J00121:27:H3GGKBBXX:5:1123:10176:4251,J00121:27:H3GGKBBXX:5:1120:3945:43638,J00121:27:H3GGKBBXX:5:1216:18588:18687,J00121:27:H3GGKBBXX:5:1127:29823:47999,J00121:27:H3GGKBBXX:5:1218:6776:38134,J00121:27:H3GGKBBXX:5:2224:19522:47946,J00121:27:H3GGKBBXX:5:2224:19512:47401,J00121:27:H3GGKBBXX:5:1217:16782:46153,J00121:27:H3GGKBBXX:5:1227:20131:39365,J00121:27:H3GGKBBXX:5:2128:31669:14766,J00121:27:H3GGKBBXX:5:1102:17259:22749,J00121:27:H3GGKBBXX:5:1203:6583:3407,J00121:27:H3GGKBBXX:5:1104:28371:22590,J00121:27:H3GGKBBXX:5:1119:28574:25755,J00121:27:H3GGKBBXX:5:2216:17716:36657,J00121:27:H3GGKBBXX:5:1120:25601:38961,J00121:27:H3GGKBBXX:5:2217:25185:39893,J00121:27:H3GGKBBXX:5:2113:16934:16876,J00121:27:H3GGKBBXX:5:2210:7699:25421,J00121:27:H3GGKBBXX:5:1221:22353:20217,J00121:27:H3GGKBBXX:5:1106:20324:35866,J00121:27:H3GGKBBXX:5:1201:21044:43902,J00121:27:H3GGKBBXX:5:2211:19197:30257,J00121:27:H3GGKBBXX:5:2110:22607:7785,J00121:27:H3GGKBBXX:5:2210:11221:17421,J00121:27:H3GGKBBXX:5:1212:30431:42091,J00121:27:H3GGKBBXX:5:1105:21734:13623,J00121:27:H3GGKBBXX:5:2216:9485:39981,J00121:27:H3GGKBBXX:5:1116:18487:27127,J00121:27:H3GGKBBXX:5:2219:21542:41809,J00121:27:H3GGKBBXX:5:2210:25438:48069,J00121:27:H3GGKBBXX:5:1228:17350:24595,J00121:27:H3GGKBBXX:5:1104:9861:43093,J00121:27:H3GGKBBXX:5:1122:16579:40139,J00121:27:H3GGKBBXX:5:1203:14884:25632,J00121:27:H3GGKBBXX:5:2118:20638:45133,J00121:27:H3GGKBBXX:5:1220:28178:27285,J00121:27:H3GGKBBXX:5:1223:15666:9332,J00121:27:H3GGKBBXX:5:2222:15686:46821,J00121:27:H3GGKBBXX:5:2118:18193:6396,J00121:27:H3GGKBBXX:5:1201:25428:21078,J00121:27:H3GGKBBXX:5:1213:29883:37484;sequence=TATCATAAAAACTAAAATTATTAAATTGCTTAGATATTCTTGACAA;start=505240;subtype=IES;support_ref=60;support_variant=44;type=IES;
scaffold51_8_with_IES	MILORD	internal_eliminated_sequence	505791	505818	.	.	.	ID=MILORD.8.505791.505818;Name=MILORD.8.505791.505818;bounded_by_ta=TRUE;common_boundary=None;end=505818;ies_id=IESPGM.PTET51.1.8.478493;ies_left_dist=-551;ies_min_dist=533;ies_right_dist=-533;junction_seq=aaaaattataaacatTAaggaattccacctta;read_names=J00121:27:H3GGKBBXX:5:1120:7801:2387,J00121:27:H3GGKBBXX:5:2219:6522:23522,J00121:27:H3GGKBBXX:5:1118:27194:13377,J00121:27:H3GGKBBXX:5:2128:19370:34037,J00121:27:H3GGKBBXX:5:1119:13667:11249,J00121:27:H3GGKBBXX:5:2222:23297:46680;sequence=TATTATATAAATAATTATAAAATATGAC;start=505791;subtype=MAC;support_ref=177;support_variant=6;type=CRYPTIC;
scaffold51_8_with_IES	MILORD	internal_eliminated_sequence	506824	506879	.	.	.	ID=MILORD.8.506824.506879;Name=MILORD.8.506824.506879;bounded_by_ta=TRUE;common_boundary=Both;end=506879;ies_id=IESPGM.PTET51.1.8.480031;ies_left_dist=0;ies_min_dist=0;ies_right_dist=0;junction_seq=atcaacttcataaatTAaatgagtaaatgtta;read_names=J00121:27:H3GGKBBXX:5:1127:16914:26547,J00121:27:H3GGKBBXX:5:2212:4249:8857,J00121:27:H3GGKBBXX:5:1218:10937:48192,J00121:27:H3GGKBBXX:5:1123:23439:31417,J00121:27:H3GGKBBXX:5:1111:17097:20252,J00121:27:H3GGKBBXX:5:1116:2209:11970,J00121:27:H3GGKBBXX:5:2109:25367:32508,J00121:27:H3GGKBBXX:5:1221:25317:39910,J00121:27:H3GGKBBXX:5:1112:23033:33809,J00121:27:H3GGKBBXX:5:2206:18487:30468,J00121:27:H3GGKBBXX:5:1228:24028:7855,J00121:27:H3GGKBBXX:5:1201:20354:30257,J00121:27:H3GGKBBXX:5:2219:12002:35339,J00121:27:H3GGKBBXX:5:2216:2666:26476,J00121:27:H3GGKBBXX:5:1126:24302:34635,J00121:27:H3GGKBBXX:5:2215:5264:10862,J00121:27:H3GGKBBXX:5:2206:9029:49107,J00121:27:H3GGKBBXX:5:2119:3742:37624,J00121:27:H3GGKBBXX:5:2227:14448:30714,J00121:27:H3GGKBBXX:5:2103:18111:9737,J00121:27:H3GGKBBXX:5:2111:27874:20850,J00121:27:H3GGKBBXX:5:2108:21592:17280,J00121:27:H3GGKBBXX:5:1125:10906:30521,J00121:27:H3GGKBBXX:5:1228:7030:6712,J00121:27:H3GGKBBXX:5:1108:20547:29466,J00121:27:H3GGKBBXX:5:2125:17249:28006,J00121:27:H3GGKBBXX:5:2203:6593:31347,J00121:27:H3GGKBBXX:5:1104:26037:22274,J00121:27:H3GGKBBXX:5:2206:15240:9473,J00121:27:H3GGKBBXX:5:1104:18700:45010,J00121:27:H3GGKBBXX:5:1103:8816:3301,J00121:27:H3GGKBBXX:5:1202:10094:18951,J00121:27:H3GGKBBXX:5:1110:9709:41563,J00121:27:H3GGKBBXX:5:2120:19837:28164,J00121:27:H3GGKBBXX:5:2108:12652:10124,J00121:27:H3GGKBBXX:5:2109:22414:39910,J00121:27:H3GGKBBXX:5:1217:12763:32086,J00121:27:H3GGKBBXX:5:1119:14489:48157,J00121:27:H3GGKBBXX:5:1127:13798:19496,J00121:27:H3GGKBBXX:5:2228:5132:38943,J00121:27:H3GGKBBXX:5:1109:22546:43867,J00121:27:H3GGKBBXX:5:2208:16904:25439,J00121:27:H3GGKBBXX:5:2110:28077:9033,J00121:27:H3GGKBBXX:5:2114:23845:28428,J00121:27:H3GGKBBXX:5:1216:10876:1384,J00121:27:H3GGKBBXX:5:2124:21582:21377,J00121:27:H3GGKBBXX:5:2209:19492:15469;sequence=TATAGTCAATTCACATGATTGTTATTGAGATTATGAATAAATAATCAACCTTGTTG;start=506824;subtype=IES;support_ref=32;support_variant=47;type=IES;
scaffold51_8_with_IES	MILORD	internal_eliminated_sequence	508309	508335	.	.	.	ID=MILORD.8.508309.508335;Name=MILORD.8.508309.508335;bounded_by_ta=TRUE;common_boundary=None;end=508335;ies_id=IESPGM.PTET51.1.8.480031;ies_left_dist=-1485;ies_min_dist=1456;ies_right_dist=-1456;junction_seq=aataggaatgttcttTAaattataacgcttaa;read_names=J00121:27:H3GGKBBXX:5:1112:14143:36728,J00121:27:H3GGKBBXX:5:1128:9080:6255,J00121:27:H3GGKBBXX:5:1104:18254:21061,J00121:27:H3GGKBBXX:5:2109:26423:36728;sequence=TAAGCAATAGAACCATTTTTCTACTTT;start=508309;subtype=MAC;support_ref=244;support_variant=4;type=CRYPTIC;
scaffold51_8_with_IES	MILORD	internal_eliminated_sequence	510342	510397	.	.	.	ID=MILORD.8.510342.510397;Name=MILORD.8.510342.510397;bounded_by_ta=TRUE;common_boundary=None;end=510397;ies_id=IESPGM.PTET51.1.8.483808;ies_left_dist=315;ies_min_dist=315;ies_right_dist=382;junction_seq=gtttgactgaagattTActctctgcataatag;read_names=J00121:27:H3GGKBBXX:5:1106:21197:17122;sequence=TATGATTCAATAGATGTATGATTAAATTATATAGATTATTATAATATAATTCTCTT;start=510342;subtype=MAC;support_ref=94;support_variant=1;type=CRYPTIC;
scaffold51_8_with_IES	MILORD	internal_eliminated_sequence	510657	510779	.	.	.	ID=MILORD.8.510657.510779;Name=MILORD.8.510657.510779;bounded_by_ta=TRUE;common_boundary=Both;end=510779;ies_id=IESPGM.PTET51.1.8.483808;ies_left_dist=0;ies_min_dist=0;ies_right_dist=0;junction_seq=taaagggaaacttatTAaacaataaagcgtag;read_names=J00121:27:H3GGKBBXX:5:1214:23257:11372,J00121:27:H3GGKBBXX:5:2104:8603:2791,J00121:27:H3GGKBBXX:5:2202:23825:8629,J00121:27:H3GGKBBXX:5:1219:22942:4884,J00121:27:H3GGKBBXX:5:2212:12469:13359,J00121:27:H3GGKBBXX:5:1223:14377:25527,J00121:27:H3GGKBBXX:5:1108:11464:15733,J00121:27:H3GGKBBXX:5:2212:14133:5095,J00121:27:H3GGKBBXX:5:2220:7801:14379,J00121:27:H3GGKBBXX:5:1204:15422:20234,J00121:27:H3GGKBBXX:5:1221:21876:2756,J00121:27:H3GGKBBXX:5:2126:18304:28604,J00121:27:H3GGKBBXX:5:1101:4645:41510,J00121:27:H3GGKBBXX:5:2222:10348:39506,J00121:27:H3GGKBBXX:5:1122:30685:8383,J00121:27:H3GGKBBXX:5:1120:28290:37818;sequence=TATAGTCAGTAAGTAATTAGATAACAAATTTTAAGTAATTTAATTTTACAATTTAAATAATTCTATAGAGTGATTTTCTAATTAAACAGCAGTAAACTATGATAATTATTTAAAAAACAACTA;start=510657;subtype=IES;support_ref=16;support_variant=16;type=IES;
scaffold51_8_with_IES	MILORD	internal_eliminated_sequence	512964	513085	.	.	.	ID=MILORD.8.512964.513085;Name=MILORD.8.512964.513085;bounded_by_ta=TRUE;common_boundary=Both;end=513085;ies_id=IESPGM.PTET51.1.8.485992;ies_left_dist=0;ies_min_dist=0;ies_right_dist=0;junction_seq=tatcacttaatccaaTAacataatagacaatg;read_names=J00121:27:H3GGKBBXX:5:2215:8613:16348,J00121:27:H3GGKBBXX:5:1226:17360:36253,J00121:27:H3GGKBBXX:5:1118:19766:36411,J00121:27:H3GGKBBXX:5:2228:12053:4936,J00121:27:H3GGKBBXX:5:2107:15767:6871,J00121:27:H3GGKBBXX:5:1223:26413:44412,J00121:27:H3GGKBBXX:5:1124:29132:41071,J00121:27:H3GGKBBXX:5:2223:15189:20674,J00121:27:H3GGKBBXX:5:1107:3376:40684,J00121:27:H3GGKBBXX:5:1104:19004:32982,J00121:27:H3GGKBBXX:5:2220:23602:46504,J00121:27:H3GGKBBXX:5:2116:9130:3881,J00121:27:H3GGKBBXX:5:1114:1448:24577,J00121:27:H3GGKBBXX:5:1107:18314:44799,J00121:27:H3GGKBBXX:5:1119:29122:37748,J00121:27:H3GGKBBXX:5:2210:31121:25949,J00121:27:H3GGKBBXX:5:1213:13078:12550,J00121:27:H3GGKBBXX:5:2222:9059:16594,J00121:27:H3GGKBBXX:5:1205:26281:10880,J00121:27:H3GGKBBXX:5:1122:9303:38890,J00121:27:H3GGKBBXX:5:1205:26027:10897,J00121:27:H3GGKBBXX:5:1211:7781:18599,J00121:27:H3GGKBBXX:5:2218:18700:37343,J00121:27:H3GGKBBXX:5:2227:18680:39101,J00121:27:H3GGKBBXX:5:1104:13545:38961,J00121:27:H3GGKBBXX:5:1127:18061:19777,J00121:27:H3GGKBBXX:5:2215:17208:4901,J00121:27:H3GGKBBXX:5:2224:5771:24964,J00121:27:H3GGKBBXX:5:2206:2493:47137,J00121:27:H3GGKBBXX:5:1111:10460:16348,J00121:27:H3GGKBBXX:5:2107:14225:31734,J00121:27:H3GGKBBXX:5:1205:19684:26635,J00121:27:H3GGKBBXX:5:1221:11779:25105,J00121:27:H3GGKBBXX:5:1111:18690:29307,J00121:27:H3GGKBBXX:5:1221:26068:30696,J00121:27:H3GGKBBXX:5:2205:7222:13236,J00121:27:H3GGKBBXX:5:1111:8065:48878,J00121:27:H3GGKBBXX:5:1225:15808:45660,J00121:27:H3GGKBBXX:5:2126:25083:20551,J00121:27:H3GGKBBXX:5:2110:28452:26916,J00121:27:H3GGKBBXX:5:2207:13778:3670,J00121:27:H3GGKBBXX:5:2120:26149:23311,J00121:27:H3GGKBBXX:5:2203:8856:11882,J00121:27:H3GGKBBXX:5:2219:5436:17104,J00121:27:H3GGKBBXX:5:1104:12642:3811,J00121:27:H3GGKBBXX:5:1201:29366:34055,J00121:27:H3GGKBBXX:5:1218:3792:41194,J00121:27:H3GGKBBXX:5:2218:28503:3371,J00121:27:H3GGKBBXX:5:1108:9120:3864,J00121:27:H3GGKBBXX:5:1207:14732:4549,J00121:27:H3GGKBBXX:5:2227:3863:43181,J00121:27:H3GGKBBXX:5:2119:11383:44253,J00121:27:H3GGKBBXX:5:2227:3721:43146,J00121:27:H3GGKBBXX:5:1103:13007:30679,J00121:27:H3GGKBBXX:5:2214:18081:28815,J00121:27:H3GGKBBXX:5:1108:15696:21025,J00121:27:H3GGKBBXX:5:2109:27214:30538,J00121:27:H3GGKBBXX:5:1223:17837:28147,J00121:27:H3GGKBBXX:5:1108:26413:17474,J00121:27:H3GGKBBXX:5:1122:21389:37185,J00121:27:H3GGKBBXX:5:2203:25185:42214,J00121:27:H3GGKBBXX:5:2210:7801:32068,J00121:27:H3GGKBBXX:5:2228:27874:8154,J00121:27:H3GGKBBXX:5:1102:25357:2352,J00121:27:H3GGKBBXX:5:1108:3884:41036;sequence=TACACTTCTTTAGTAAATGATTTTATATATATATTGTATTTAAATTAAATCTAATCATTAAAATTATCTTACAATTACAATAATAATAATAGTAGAAATTAAATCAAAACTCTTATCCACTG;start=512964;subtype=IES;support_ref=0;support_variant=65;type=IES;
scaffold51_8_with_IES	MILORD	internal_eliminated_sequence	514653	515128	.	.	.	ID=MILORD.8.514653.515128;Name=MILORD.8.514653.515128;bounded_by_ta=TRUE;common_boundary=None;end=515128;ies_id=IESPGM.PTET51.1.8.485992;ies_left_dist=-1689;ies_min_dist=1689;ies_right_dist=-2043;junction_seq=aaaactgattgaattTAaatagttatatatat;read_names=J00121:27:H3GGKBBXX:5:2225:24708:32279,J00121:27:H3GGKBBXX:5:2203:13037:24648,J00121:27:H3GGKBBXX:5:1101:7121:34231,J00121:27:H3GGKBBXX:5:2225:26768:45344,J00121:27:H3GGKBBXX:5:2116:12784:15627,J00121:27:H3GGKBBXX:5:2115:8105:32525,J00121:27:H3GGKBBXX:5:2219:9800:40069,J00121:27:H3GGKBBXX:5:1103:15757:43603,J00121:27:H3GGKBBXX:5:1222:13514:47700,J00121:27:H3GGKBBXX:5:1211:8856:6747,J00121:27:H3GGKBBXX:5:1101:29183:18616,J00121:27:H3GGKBBXX:5:2209:2270:29307;sequence=TATTGTTCAAAAATATTATTATTAATCTTTAGAATATTAGAATTGATAAATTCTAAAATTTAGAATTCTTCAATTCCTAGTATTAATATAAAACCTATTTTTATAATAATATAAATATTATAATCGAAGTTAACTATTAATTATAATACGAATTCTTTGAATTCTAAAATACTTAAATTTCTCAATTATTTCAATTATCTCCACAAATAAATGCTTTAATCTCCCTTTCAATTTGAGTATTCTTTTGCCATTAAATAAATACTTTAGGCATTTCTCTCATTAGTTTTTTATATTCCTGAGATCAATTAGTTCTTTGTAATTACGAATTCTTATTGATAAAATTGAATGATGGATAAGTAATTTATTATTAATGTTTGCAAAATAGTTGTTAATTTTATATTTAATGAATTCATAAAAAAAAATACTATGGCGAAGGAATTTCTATAAAATTATTGAAATCAAATATATTTTATGTA;start=514653;subtype=MAC;support_ref=120;support_variant=12;type=CRYPTIC;
scaffold51_8_with_IES	MILORD	internal_eliminated_sequence	514762	515117	.	.	.	ID=MILORD.8.514762.515117;Name=MILORD.8.514762.515117;bounded_by_ta=TRUE;common_boundary=None;end=515117;ies_id=IESPGM.PTET51.1.8.489676;ies_left_dist=2008;ies_min_dist=1777;ies_right_dist=1777;junction_seq=ctatttttataataaTAttttatgtataaata;read_names=J00121:27:H3GGKBBXX:5:1212:3315:30626,J00121:27:H3GGKBBXX:5:2110:30411:11003;sequence=TATAAATATTATAATCGAAGTTAACTATTAATTATAATACGAATTCTTTGAATTCTAAAATACTTAAATTTCTCAATTATTTCAATTATCTCCACAAATAAATGCTTTAATCTCCCTTTCAATTTGAGTATTCTTTTGCCATTAAATAAATACTTTAGGCATTTCTCTCATTAGTTTTTTATATTCCTGAGATCAATTAGTTCTTTGTAATTACGAATTCTTATTGATAAAATTGAATGATGGATAAGTAATTTATTATTAATGTTTGCAAAATAGTTGTTAATTTTATATTTAATGAATTCATAAAAAAAAATACTATGGCGAAGGAATTTCTATAAAATTATTGAAATCAAATA;start=514762;subtype=MAC;support_ref=90;support_variant=2;type=CRYPTIC;
scaffold51_8_with_IES	MILORD	internal_eliminated_sequence	514768	515140	.	.	.	ID=MILORD.8.514768.515140;Name=MILORD.8.514768.515140;bounded_by_ta=TRUE;common_boundary=None;end=515140;ies_id=IESPGM.PTET51.1.8.489676;ies_left_dist=2002;ies_min_dist=1754;ies_right_dist=1754;junction_seq=ttataataatataaaTAtattaaataaaattt;read_names=J00121:27:H3GGKBBXX:5:1124:7030:40051;sequence=TATTATAATCGAAGTTAACTATTAATTATAATACGAATTCTTTGAATTCTAAAATACTTAAATTTCTCAATTATTTCAATTATCTCCACAAATAAATGCTTTAATCTCCCTTTCAATTTGAGTATTCTTTTGCCATTAAATAAATACTTTAGGCATTTCTCTCATTAGTTTTTTATATTCCTGAGATCAATTAGTTCTTTGTAATTACGAATTCTTATTGATAAAATTGAATGATGGATAAGTAATTTATTATTAATGTTTGCAAAATAGTTGTTAATTTTATATTTAATGAATTCATAAAAAAAAATACTATGGCGAAGGAATTTCTATAAAATTATTGAAATCAAATATATTTTATGTATAAATAGTTATA;start=514768;subtype=MAC;support_ref=48;support_variant=1;type=CRYPTIC;
scaffold51_8_with_IES	MILORD	internal_eliminated_sequence	514768	515117	.	.	.	ID=MILORD.8.514768.515117;Name=MILORD.8.514768.515117;bounded_by_ta=TRUE;common_boundary=None;end=515117;ies_id=IESPGM.PTET51.1.8.489676;ies_left_dist=2002;ies_min_dist=1777;ies_right_dist=1777;junction_seq=ttataataatataaaTAttttatgtataaata;read_names=J00121:27:H3GGKBBXX:5:1119:15260:14361;sequence=TATTATAATCGAAGTTAACTATTAATTATAATACGAATTCTTTGAATTCTAAAATACTTAAATTTCTCAATTATTTCAATTATCTCCACAAATAAATGCTTTAATCTCCCTTTCAATTTGAGTATTCTTTTGCCATTAAATAAATACTTTAGGCATTTCTCTCATTAGTTTTTTATATTCCTGAGATCAATTAGTTCTTTGTAATTACGAATTCTTATTGATAAAATTGAATGATGGATAAGTAATTTATTATTAATGTTTGCAAAATAGTTGTTAATTTTATATTTAATGAATTCATAAAAAAAAATACTATGGCGAAGGAATTTCTATAAAATTATTGAAATCAAATA;start=514768;subtype=MAC;support_ref=48;support_variant=1;type=CRYPTIC;
scaffold51_8_with_IES	MILORD	internal_eliminated_sequence	514771	515128	.	.	.	ID=MILORD.8.514771.515128;Name=MILORD.8.514771.515128;bounded_by_ta=TRUE;common_boundary=None;end=515128;ies_id=IESPGM.PTET51.1.8.489676;ies_left_dist=1999;ies_min_dist=1766;ies_right_dist=1766;junction_seq=taataatataaatatTAaatagttatatatat;read_names=J00121:27:H3GGKBBXX:5:1106:8146:42337;sequence=TATAATCGAAGTTAACTATTAATTATAATACGAATTCTTTGAATTCTAAAATACTTAAATTTCTCAATTATTTCAATTATCTCCACAAATAAATGCTTTAATCTCCCTTTCAATTTGAGTATTCTTTTGCCATTAAATAAATACTTTAGGCATTTCTCTCATTAGTTTTTTATATTCCTGAGATCAATTAGTTCTTTGTAATTACGAATTCTTATTGATAAAATTGAATGATGGATAAGTAATTTATTATTAATGTTTGCAAAATAGTTGTTAATTTTATATTTAATGAATTCATAAAAAAAAATACTATGGCGAAGGAATTTCTATAAAATTATTGAAATCAAATATATTTTATGTA;start=514771;subtype=MAC;support_ref=49;support_variant=1;type=CRYPTIC;
scaffold51_8_with_IES	MILORD	internal_eliminated_sequence	515048	515115	.	.	.	ID=MILORD.8.515048.515115;Name=MILORD.8.515048.515115;bounded_by_ta=TRUE;common_boundary=None;end=515115;ies_id=IESPGM.PTET51.1.8.489676;ies_left_dist=1722;ies_min_dist=1722;ies_right_dist=1779;junction_seq=aatagttgttaatttTAtattttatgtataaa;read_names=J00121:27:H3GGKBBXX:5:2113:24231:16049;sequence=TATATTTAATGAATTCATAAAAAAAAATACTATGGCGAAGGAATTTCTATAAAATTATTGAAATCAAA;start=515048;subtype=MAC;support_ref=60;support_variant=1;type=CRYPTIC;
scaffold51_8_with_IES	MILORD	internal_eliminated_sequence	516770	516894	.	.	.	ID=MILORD.8.516770.516894;Name=MILORD.8.516770.516894;bounded_by_ta=TRUE;common_boundary=Both;end=516894;ies_id=IESPGM.PTET51.1.8.489676;ies_left_dist=0;ies_min_dist=0;ies_right_dist=0;junction_seq=aaaaagttaaattcaTAatagaattagcaatt;read_names=J00121:27:H3GGKBBXX:5:1225:26463:23223,J00121:27:H3GGKBBXX:5:1208:23713:28235,J00121:27:H3GGKBBXX:5:1121:17604:42056,J00121:27:H3GGKBBXX:5:1225:20628:7240,J00121:27:H3GGKBBXX:5:2215:19431:37167,J00121:27:H3GGKBBXX:5:1118:30036:29976,J00121:27:H3GGKBBXX:5:1201:30563:17808,J00121:27:H3GGKBBXX:5:2208:24495:26037,J00121:27:H3GGKBBXX:5:1116:22901:41176,J00121:27:H3GGKBBXX:5:1103:11972:19953,J00121:27:H3GGKBBXX:5:1227:18649:5112,J00121:27:H3GGKBBXX:5:1223:10744:48245,J00121:27:H3GGKBBXX:5:2108:27600:26564,J00121:27:H3GGKBBXX:5:2220:2554:17104,J00121:27:H3GGKBBXX:5:2109:12997:12515,J00121:27:H3GGKBBXX:5:1116:13230:22239,J00121:27:H3GGKBBXX:5:2109:15432:23839,J00121:27:H3GGKBBXX:5:2111:27752:36780,J00121:27:H3GGKBBXX:5:2216:13342:9596,J00121:27:H3GGKBBXX:5:2113:20709:14168,J00121:27:H3GGKBBXX:5:1227:18456:5622,J00121:27:H3GGKBBXX:5:1107:4178:25826,J00121:27:H3GGKBBXX:5:1213:10632:9262,J00121:27:H3GGKBBXX:5:1214:11606:14643,J00121:27:H3GGKBBXX:5:1112:28463:2176,J00121:27:H3GGKBBXX:5:2223:11028:35725,J00121:27:H3GGKBBXX:5:2120:18243:4514,J00121:27:H3GGKBBXX:5:2204:24028:30222,J00121:27:H3GGKBBXX:5:2205:27965:1666,J00121:27:H3GGKBBXX:5:1107:8014:6976,J00121:27:H3GGKBBXX:5:1101:20567:5235,J00121:27:H3GGKBBXX:5:1126:25093:12409,J00121:27:H3GGKBBXX:5:2128:29640:13500,J00121:27:H3GGKBBXX:5:1101:8856:2176,J00121:27:H3GGKBBXX:5:1217:24282:40543,J00121:27:H3GGKBBXX:5:2225:29660:10475,J00121:27:H3GGKBBXX:5:2103:19380:17386,J00121:27:H3GGKBBXX:5:1104:24008:34758,J00121:27:H3GGKBBXX:5:1126:21582:14801,J00121:27:H3GGKBBXX:5:2228:10592:31558,J00121:27:H3GGKBBXX:5:1101:8948:2264,J00121:27:H3GGKBBXX:5:2218:31365:4989,J00121:27:H3GGKBBXX:5:2205:23987:41686,J00121:27:H3GGKBBXX:5:1105:27032:24736,J00121:27:H3GGKBBXX:5:2222:7791:14291,J00121:27:H3GGKBBXX:5:1217:29305:32719;sequence=TATGGTTAAATTAGTTTAATTTTCTGAATCTTCTTGATTTATATTAATGAGAGATCATCGGAACAAAAAATTCAAATAAATTTTGAAAATATAACTAAATTATCTAAAATTTAATAATCTGATTG;start=516770;subtype=IES;support_ref=0;support_variant=46;type=IES;
scaffold51_8_with_IES	MILORD	internal_eliminated_sequence	517308	517333	.	.	.	ID=MILORD.8.517308.517333;Name=MILORD.8.517308.517333;bounded_by_ta=TRUE;common_boundary=Both;end=517333;ies_id=IESPGM.PTET51.1.8.490089;ies_left_dist=0;ies_min_dist=0;ies_right_dist=0;junction_seq=tattattcaaaatgcTAaagtgattgaataac;read_names=J00121:27:H3GGKBBXX:5:1125:12672:10897,J00121:27:H3GGKBBXX:5:2103:10825:25316,J00121:27:H3GGKBBXX:5:1225:19106:16172,J00121:27:H3GGKBBXX:5:1122:27214:39611,J00121:27:H3GGKBBXX:5:2223:23531:16172,J00121:27:H3GGKBBXX:5:1223:12905:10141,J00121:27:H3GGKBBXX:5:2221:24921:6062,J00121:27:H3GGKBBXX:5:1128:6989:22643,J00121:27:H3GGKBBXX:5:1114:17178:45150,J00121:27:H3GGKBBXX:5:2222:2311:1384,J00121:27:H3GGKBBXX:5:1207:21968:12374,J00121:27:H3GGKBBXX:5:1219:11201:8664,J00121:27:H3GGKBBXX:5:2206:17330:17421,J00121:27:H3GGKBBXX:5:2107:12154:44746,J00121:27:H3GGKBBXX:5:1115:10429:6167,J00121:27:H3GGKBBXX:5:1212:12621:20375,J00121:27:H3GGKBBXX:5:2111:10998:29131,J00121:27:H3GGKBBXX:5:1213:15656:41704,J00121:27:H3GGKBBXX:5:2126:32258:7697,J00121:27:H3GGKBBXX:5:2201:10703:33404,J00121:27:H3GGKBBXX:5:1203:11850:4233,J00121:27:H3GGKBBXX:5:1218:4574:21483,J00121:27:H3GGKBBXX:5:1207:12266:2246,J00121:27:H3GGKBBXX:5:1209:4624:27373,J00121:27:H3GGKBBXX:5:1208:4442:36024;sequence=TATAGAGTACTTAAATTAGTCAACTA;start=517308;subtype=IES;support_ref=87;support_variant=25;type=IES;
scaffold51_8_with_IES	MILORD	internal_eliminated_sequence	517867	520755	.	.	.	ID=MILORD.8.517867.520755;Name=MILORD.8.517867.520755;bounded_by_ta=TRUE;common_boundary=None;end=520755;ies_id=IESPGM.PTET51.1.8.490821;ies_left_dist=199;ies_min_dist=199;ies_right_dist=-2664;junction_seq=atcctctaatattttTActtttttaaatattg;read_names=J00121:27:H3GGKBBXX:5:2104:25327:1842;sequence=TATTTTAATCTCTTTTAATAAAAAAGTAGAACTAAATAAATAATTAACTGTTGGTCAAAAAGAATAATCTAATACTTTTATGAATAACATTAAAATATTTATTTAATTTGAACAAATATTTGAATTATCATAGTTATTGCTATTCAAAATTCTATTAAGGTGATATTTTTGAATTTTATTTATTGGCTTAATCATTTTCTATAGATAATTGTATTAATACGATTGTACTTAATTTAAACATAAATTAGGTTAACTAAATAAGAGAAAATCTTTAATATGGTTAAATTAATAATACAAATTCTATAAGAAAAGCTTTGTTTTCTTCATCTGAATGTTCTTACGAATTTGATATCAATTCTTATTCAAAATCTTAATTAAGGTTTGTATTTGGTGGTTTTAAGAGAATTCCCAATGAATGACTTTCTTGTAACTTTTTATAGATAAATAATAATAATTTACATATACGACCAAAGTGATGCTAGAGAAACATTTATATTCTTGAAAGTTCATAAATGATATTGATATATACAAGTCTTTTTTGGGCTTGTTCCACCAAAATAGAGCATGCCTTTTTATCTGAATCTGCTTTTGATTTGTGAAGTTATTTGTAATCAGTGAAATAAAAGCTTAAAACCTAATCGATAAAGCACTTGTCCAATATTTTTTCATTATAATATGAAACTATGTACTTCAACATCATTAGTACGTTAACAATTGAACCAACCTAGGCTAGCACTTCTCCTATCTTAGGATAAACAATATGCAATTCGTTTGAAATGGGATCAAGACGTAGAGTTATCGTAAAATAGGAGTCTATTTCTAAAAGATCTTGCCAAAGGCCTAAAGACGATGACGTTGTCAAAATTTATGCATCTTGAACAAAAGTTTCTTTTGTTAAAGACGCAAATAAAATTCCGTTATCAATAGATGCTTGAGCTTACTTGAAAGATATTTATTGTCTTCTCAAATAAGAATCAATAATTTATAACATTAATTTTGATATTTATATGAAATGCAACCTTTATTATTTGAAGTAATAATAACTTTACGTCGCTATTACTTTATCTAAAGAAAAATAGTATGACTTTTTGAAAGTCTCGATTTATTAGGTTTATGAATTAAACTATTTTAAATTCAATTCAAATTAAAAGTAATTTACTGCAGATGTAAAAAAACTATCTATTTCCGTTTCACTTGCACAACTCTAATTAGCAGATAAATATAATGGATTGCATTTCACAAAGACAATCATTAATTCTCTAACATTTATTCCTTTGCTAGATTAGGACAATCTCAACTGATTTAAGCCATACTTTTTAGTTCCAAAATTAGACAGCTTTTCATTCTAATTTACAGATGAATTTAACTAATTTCTATATAATCTAGATTAATATAAATCAAAAATTAGAGAATTTATTGATTATTTCATTTAATTTAAAAATTTAGACAAAATTTTGTTTAAAAAGACATCAGTCAAAAATCCAAACTGCTTTAGAAATGAAAATTTTTAAGATTCTTGATCACTGTCAAAGTAAATGCCAATTGGAGTTATGATATTATAGTTTGATGATCAATAGTTTTATTATATTCTGTTATAGTACATTTTGAGATAACAATTTTAATTTGAATAAAGAGTATAGCTAAAGGGATCGACTTATTTGTTCGAGTATATTAGGATACGTTGAATTAAGAATACTTCCAATAAGCAAATTCAAAAAGAGATTCATCTTCAAAGTATAATAACTCTGAAGTTTGATCAGCCATCATTGTATTAGTCAACTTTGGAAGTAAATTAAAAGAAATCCATTCATGTAAAATGTATGCTAGATATCCAAAACTAGCTATCAAAATAATGAGAGATGTAATTCCTCCAATCAGAGATTTTTGGCTTTTTACATGGTAACTGATTTATTGTCGAAACTATACTCCGAAGATATCAATAAATGATATGTAATTCATAAAATAAATAATATTCACGTTTCCTTAATTTTCAACAATTTATTTTTATCATTTAGGATTTTTTTCAAACAAATTTAGTATATGATGTAATAAGGTAAAATTGATTCTTTTTTTAATAAAATTTGTACTCTAATCTCATCACATTAAATATTATATTATGAAATATCTTAATTCAACAAATTTACATTACGGCATAAATATTACTAACAATTGAAATAATGAATTTAACACATATATATTATGAGATTGTGCTTTGCCTTTTTAGTCAATACTTAATTATGCTAAAACTACGTTTTCTTATCTTATTTAAGATAATGAGATTTGTTCCATGCTTGGATTTAAATATCATTTGCTTGAACTTTCGTGTTTATTTTTAATTTATTGTTTAAGGATTGAATCAATATTTGATAGGAATTTAAAAATTGTTTTTTTGCATTCATAAATCATTTGATAAAAATATTTATTAATTTCAGTTGTATTTAATTCTATAACGTATTATTGAAATATTCATTCCCACATTGACTTACTAATTTCAGAATCAATTATATTGATCGAAAATATGGCAATGAATAGAAATATTAAATTCTTAAATAGAAAGTTAGAAGTTTTACAATCAAATATCAAAAATATTAATAATATGGATAATTTAAATTAAATTGTTCACTTTTTCATGTCGTTGTTGTTGTTAATTTGAAATTGCTTTAAAATAAATAATATAAATTCTTACTCTCCCTTTAACCATATTAATTTTCAATATAATACTCGGTACATTAATTTCTGCATCGTCTTTTACCTCTATTAAATCCGATTCTTGTCTATTTTACTTTTATTGTACTGTTTATAATTAAACCTTTGTGCCATTTATAGAAGAAGAATCCTTAGTTCCGTCAAAAATGCCCCATGCTTTCAGACTTAAATAATTTTCAATTA;start=517867;subtype=EXTERNAL;support_ref=82;support_variant=1;type=ALTERNATIVE;
scaffold51_8_with_IES	MILORD	internal_eliminated_sequence	518066	518091	.	.	.	ID=MILORD.8.518066.518091;Name=MILORD.8.518066.518091;bounded_by_ta=TRUE;common_boundary=Both;end=518091;ies_id=IESPGM.PTET51.1.8.490821;ies_left_dist=0;ies_min_dist=0;ies_right_dist=0;junction_seq=ggcttaatcattttcTActtaatttaaacata;read_names=J00121:27:H3GGKBBXX:5:1125:12276:26037,J00121:27:H3GGKBBXX:5:1228:5274:14256,J00121:27:H3GGKBBXX:5:1228:17898:4092,J00121:27:H3GGKBBXX:5:1207:27844:14889;sequence=TATAGATAATTGTATTAATACGATTG;start=518066;subtype=IES;support_ref=4;support_variant=4;type=IES;
scaffold51_8_with_IES	MILORD	internal_eliminated_sequence	518142	518169	.	.	.	ID=MILORD.8.518142.518169;Name=MILORD.8.518142.518169;bounded_by_ta=TRUE;common_boundary=Both;end=518169;ies_id=IESPGM.PTET51.1.8.490871;ies_left_dist=0;ies_min_dist=0;ies_right_dist=0;junction_seq=agagaaaatctttaaTAagaaaagctttgttt;read_names=J00121:27:H3GGKBBXX:5:1117:15077:46715,J00121:27:H3GGKBBXX:5:2105:21623:17051,J00121:27:H3GGKBBXX:5:2217:14661:45924,J00121:27:H3GGKBBXX:5:1221:12875:32666,J00121:27:H3GGKBBXX:5:1128:27133:36200,J00121:27:H3GGKBBXX:5:1207:25114:12269,J00121:27:H3GGKBBXX:5:1214:9526:17122,J00121:27:H3GGKBBXX:5:1210:9952:8506,J00121:27:H3GGKBBXX:5:2225:7831:12357;sequence=TATGGTTAAATTAATAATACAAATTCTA;start=518142;subtype=IES;support_ref=3;support_variant=9;type=IES;
scaffold51_8_with_IES	MILORD	internal_eliminated_sequence	518142	518167	.	.	.	ID=MILORD.8.518142.518167;Name=MILORD.8.518142.518167;bounded_by_ta=TRUE;common_boundary=LEFT;end=518167;ies_id=IESPGM.PTET51.1.8.490871;ies_left_dist=0;ies_min_dist=0;ies_right_dist=2;junction_seq=agagaaaatctttaaTAtaagaaaagctttgt;read_names=J00121:27:H3GGKBBXX:5:2201:3143:47700;sequence=TATGGTTAAATTAATAATACAAATTC;start=518142;subtype=PARTIAL_INTERNAL;support_ref=3;support_variant=1;type=ALTERNATIVE;
scaffold51_8_with_IES	MILORD	internal_eliminated_sequence	518302	518328	.	.	.	ID=MILORD.8.518302.518328;Name=MILORD.8.518302.518328;bounded_by_ta=TRUE;common_boundary=Both;end=518328;ies_id=IESPGM.PTET51.1.8.491003;ies_left_dist=0;ies_min_dist=0;ies_right_dist=0;junction_seq=tttcttgtaacttttTAcgaccaaagtgatgc;read_names=J00121:27:H3GGKBBXX:5:1207:28534:40807,J00121:27:H3GGKBBXX:5:1203:17482:30521,J00121:27:H3GGKBBXX:5:1227:14570:11126,J00121:27:H3GGKBBXX:5:1217:26078:2228,J00121:27:H3GGKBBXX:5:1106:23368:35725,J00121:27:H3GGKBBXX:5:2225:22242:15029,J00121:27:H3GGKBBXX:5:2204:9201:23768,J00121:27:H3GGKBBXX:5:2208:6350:8488,J00121:27:H3GGKBBXX:5:2209:20283:5692,J00121:27:H3GGKBBXX:5:1225:17685:26582,J00121:27:H3GGKBBXX:5:1207:17624:9350,J00121:27:H3GGKBBXX:5:1220:17360:4497,J00121:27:H3GGKBBXX:5:1118:17178:46522,J00121:27:H3GGKBBXX:5:1202:8724:36903,J00121:27:H3GGKBBXX:5:2101:12824:45555,J00121:27:H3GGKBBXX:5:1112:10987:5481,J00121:27:H3GGKBBXX:5:2211:4127:41985,J00121:27:H3GGKBBXX:5:2201:15270:19830,J00121:27:H3GGKBBXX:5:2218:9354:39611,J00121:27:H3GGKBBXX:5:1220:8745:22590,J00121:27:H3GGKBBXX:5:2123:6390:17843,J00121:27:H3GGKBBXX:5:2106:19796:36921,J00121:27:H3GGKBBXX:5:1202:5599:36622,J00121:27:H3GGKBBXX:5:2106:4807:33070,J00121:27:H3GGKBBXX:5:1101:26778:34987,J00121:27:H3GGKBBXX:5:1105:18122:1631,J00121:27:H3GGKBBXX:5:1219:9536:16260,J00121:27:H3GGKBBXX:5:1205:26068:36569,J00121:27:H3GGKBBXX:5:2116:16488:6783,J00121:27:H3GGKBBXX:5:1106:19157:26459,J00121:27:H3GGKBBXX:5:2110:19877:39101,J00121:27:H3GGKBBXX:5:2213:23612:14871,J00121:27:H3GGKBBXX:5:1224:8329:18282,J00121:27:H3GGKBBXX:5:1221:9161:19935,J00121:27:H3GGKBBXX:5:2117:26697:2422,J00121:27:H3GGKBBXX:5:1125:25043:20832,J00121:27:H3GGKBBXX:5:1117:21430:8101,J00121:27:H3GGKBBXX:5:2210:18974:36692,J00121:27:H3GGKBBXX:5:2116:2240:1367,J00121:27:H3GGKBBXX:5:1221:16498:13552,J00121:27:H3GGKBBXX:5:1117:6066:38310,J00121:27:H3GGKBBXX:5:2226:26098:34512,J00121:27:H3GGKBBXX:5:2113:27874:47928,J00121:27:H3GGKBBXX:5:2228:24271:20867,J00121:27:H3GGKBBXX:5:2203:24251:8559,J00121:27:H3GGKBBXX:5:1127:16122:11460,J00121:27:H3GGKBBXX:5:1126:3924:19126,J00121:27:H3GGKBBXX:5:1219:21613:31839;sequence=TATAGATAAATAATAATAATTTACATA;start=518302;subtype=IES;support_ref=0;support_variant=48;type=IES;
scaffold51_8_with_IES	MILORD	internal_eliminated_sequence	518820	518923	.	.	.	ID=MILORD.8.518820.518923;Name=MILORD.8.518820.518923;bounded_by_ta=TRUE;common_boundary=LEFT;end=518923;ies_id=IESPGM.PTET51.1.8.491494;ies_left_dist=0;ies_min_dist=0;ies_right_dist=-17;junction_seq=tacttgaaagatattTActttatctaaagaaa;read_names=J00121:27:H3GGKBBXX:5:1215:11657:1121;sequence=TATTGTCTTCTCAAATAAGAATCAATAATTTATAACATTAATTTTGATATTTATATGAAATGCAACCTTTATTATTTGAAGTAATAATAACTTTACGTCGCTAT;start=518820;subtype=PARTIAL_EXTERNAL;support_ref=18;support_variant=1;type=ALTERNATIVE;
scaffold51_8_with_IES	MILORD	internal_eliminated_sequence	518820	518906	.	.	.	ID=MILORD.8.518820.518906;Name=MILORD.8.518820.518906;bounded_by_ta=TRUE;common_boundary=Both;end=518906;ies_id=IESPGM.PTET51.1.8.491494;ies_left_dist=0;ies_min_dist=0;ies_right_dist=0;junction_seq=tacttgaaagatattTAactttacgtcgctat;read_names=J00121:27:H3GGKBBXX:5:2225:6827:45994,J00121:27:H3GGKBBXX:5:1214:30097:4585,J00121:27:H3GGKBBXX:5:2112:30076:40702,J00121:27:H3GGKBBXX:5:2219:14844:17016,J00121:27:H3GGKBBXX:5:1110:7324:46856,J00121:27:H3GGKBBXX:5:1120:13494:29729,J00121:27:H3GGKBBXX:5:2208:13890:1719,J00121:27:H3GGKBBXX:5:2225:23784:40209,J00121:27:H3GGKBBXX:5:2227:4117:13377,J00121:27:H3GGKBBXX:5:2226:14620:6396,J00121:27:H3GGKBBXX:5:2106:23713:43779,J00121:27:H3GGKBBXX:5:1125:8623:3143,J00121:27:H3GGKBBXX:5:2212:19745:21535,J00121:27:H3GGKBBXX:5:1128:27986:12532,J00121:27:H3GGKBBXX:5:1103:11617:44869,J00121:27:H3GGKBBXX:5:1210:30665:5464,J00121:27:H3GGKBBXX:5:2124:4259:46786,J00121:27:H3GGKBBXX:5:2222:16701:29589,J00121:27:H3GGKBBXX:5:2226:26078:32683,J00121:27:H3GGKBBXX:5:2205:27833:16770,J00121:27:H3GGKBBXX:5:2227:4107:13394,J00121:27:H3GGKBBXX:5:2223:5426:45150,J00121:27:H3GGKBBXX:5:2225:14184:22168,J00121:27:H3GGKBBXX:5:1202:22678:32068,J00121:27:H3GGKBBXX:5:2222:7933:22028,J00121:27:H3GGKBBXX:5:1106:32441:24155,J00121:27:H3GGKBBXX:5:2221:18497:20674,J00121:27:H3GGKBBXX:5:1119:20243:33510,J00121:27:H3GGKBBXX:5:2223:17787:38785,J00121:27:H3GGKBBXX:5:2220:2534:40280,J00121:27:H3GGKBBXX:5:2126:2960:21746,J00121:27:H3GGKBBXX:5:2213:18385:23294,J00121:27:H3GGKBBXX:5:1109:5416:35989,J00121:27:H3GGKBBXX:5:1117:3640:46451,J00121:27:H3GGKBBXX:5:1120:11322:5780,J00121:27:H3GGKBBXX:5:1219:19360:17878,J00121:27:H3GGKBBXX:5:1225:10896:25861,J00121:27:H3GGKBBXX:5:2108:11982:46240,J00121:27:H3GGKBBXX:5:2227:24941:9754,J00121:27:H3GGKBBXX:5:2112:29640:41774,J00121:27:H3GGKBBXX:5:1213:17807:4321,J00121:27:H3GGKBBXX:5:1114:15605:35673,J00121:27:H3GGKBBXX:5:1220:12875:7099,J00121:27:H3GGKBBXX:5:2121:22810:42917,J00121:27:H3GGKBBXX:5:2212:6299:37800,J00121:27:H3GGKBBXX:5:1110:12225:39981,J00121:27:H3GGKBBXX:5:2122:10480:17263,J00121:27:H3GGKBBXX:5:1106:29579:16032,J00121:27:H3GGKBBXX:5:1126:22293:16629,J00121:27:H3GGKBBXX:5:2228:27570:40719,J00121:27:H3GGKBBXX:5:1226:3194:27813,J00121:27:H3GGKBBXX:5:2107:18710:40666,J00121:27:H3GGKBBXX:5:1103:22110:6290,J00121:27:H3GGKBBXX:5:2208:22922:30485,J00121:27:H3GGKBBXX:5:2119:27691:4778,J00121:27:H3GGKBBXX:5:1106:18619:48104,J00121:27:H3GGKBBXX:5:1104:4919:29782,J00121:27:H3GGKBBXX:5:1111:15625:11688,J00121:27:H3GGKBBXX:5:1210:23490:22608,J00121:27:H3GGKBBXX:5:1127:27549:35550,J00121:27:H3GGKBBXX:5:1103:20933:19513,J00121:27:H3GGKBBXX:5:1204:24789:32033,J00121:27:H3GGKBBXX:5:2224:13880:7082,J00121:27:H3GGKBBXX:5:2227:26859:11425,J00121:27:H3GGKBBXX:5:1103:22313:6150,J00121:27:H3GGKBBXX:5:1219:20405:36921,J00121:27:H3GGKBBXX:5:1224:15605:18511,J00121:27:H3GGKBBXX:5:2227:26139:40877,J00121:27:H3GGKBBXX:5:2215:16914:1648,J00121:27:H3GGKBBXX:5:2119:31974:27989,J00121:27:H3GGKBBXX:5:1111:25682:48491,J00121:27:H3GGKBBXX:5:2109:18203:3283,J00121:27:H3GGKBBXX:5:2225:21968:39312;sequence=TATTGTCTTCTCAAATAAGAATCAATAATTTATAACATTAATTTTGATATTTATATGAAATGCAACCTTTATTATTTGAAGTAATAA;start=518820;subtype=IES;support_ref=36;support_variant=73;type=IES;
scaffold51_8_with_IES	MILORD	internal_eliminated_sequence	519218	520301	.	.	.	ID=MILORD.8.519218.520301;Name=MILORD.8.519218.520301;bounded_by_ta=TRUE;common_boundary=LEFT;end=520301;ies_id=IESPGM.PTET51.1.8.491805;ies_left_dist=0;ies_min_dist=0;ies_right_dist=-943;junction_seq=cttttcattctaattTAtttaattctataacg;read_names=J00121:27:H3GGKBBXX:5:1118:23206:18775,J00121:27:H3GGKBBXX:5:1115:2818:46821,J00121:27:H3GGKBBXX:5:1212:23470:31927,J00121:27:H3GGKBBXX:5:2101:32339:11812,J00121:27:H3GGKBBXX:5:2122:25631:33105,J00121:27:H3GGKBBXX:5:1204:3914:15803,J00121:27:H3GGKBBXX:5:2122:11769:33985,J00121:27:H3GGKBBXX:5:2120:28219:31329,J00121:27:H3GGKBBXX:5:1112:20344:35374,J00121:27:H3GGKBBXX:5:2121:27397:35567,J00121:27:H3GGKBBXX:5:2121:16660:42038;sequence=TACAGATGAATTTAACTAATTTCTATATAATCTAGATTAATATAAATCAAAAATTAGAGAATTTATTGATTATTTCATTTAATTTAAAAATTTAGACAAAATTTTGTTTAAAAAGACATCAGTCAAAAATCCAAACTGCTTTAGAAATGAAAATTTTTAAGATTCTTGATCACTGTCAAAGTAAATGCCAATTGGAGTTATGATATTATAGTTTGATGATCAATAGTTTTATTATATTCTGTTATAGTACATTTTGAGATAACAATTTTAATTTGAATAAAGAGTATAGCTAAAGGGATCGACTTATTTGTTCGAGTATATTAGGATACGTTGAATTAAGAATACTTCCAATAAGCAAATTCAAAAAGAGATTCATCTTCAAAGTATAATAACTCTGAAGTTTGATCAGCCATCATTGTATTAGTCAACTTTGGAAGTAAATTAAAAGAAATCCATTCATGTAAAATGTATGCTAGATATCCAAAACTAGCTATCAAAATAATGAGAGATGTAATTCCTCCAATCAGAGATTTTTGGCTTTTTACATGGTAACTGATTTATTGTCGAAACTATACTCCGAAGATATCAATAAATGATATGTAATTCATAAAATAAATAATATTCACGTTTCCTTAATTTTCAACAATTTATTTTTATCATTTAGGATTTTTTTCAAACAAATTTAGTATATGATGTAATAAGGTAAAATTGATTCTTTTTTTAATAAAATTTGTACTCTAATCTCATCACATTAAATATTATATTATGAAATATCTTAATTCAACAAATTTACATTACGGCATAAATATTACTAACAATTGAAATAATGAATTTAACACATATATATTATGAGATTGTGCTTTGCCTTTTTAGTCAATACTTAATTATGCTAAAACTACGTTTTCTTATCTTATTTAAGATAATGAGATTTGTTCCATGCTTGGATTTAAATATCATTTGCTTGAACTTTCGTGTTTATTTTTAATTTATTGTTTAAGGATTGAATCAATATTTGATAGGAATTTAAAAATTGTTTTTTTGCATTCATAAATCATTTGATAAAAATATTTATTAATTTCAGTTG;start=519218;subtype=PARTIAL_EXTERNAL;support_ref=34;support_variant=11;type=ALTERNATIVE;
scaffold51_8_with_IES	MILORD	internal_eliminated_sequence	519218	519358	.	.	.	ID=MILORD.8.519218.519358;Name=MILORD.8.519218.519358;bounded_by_ta=TRUE;common_boundary=Both;end=519358;ies_id=IESPGM.PTET51.1.8.491805;ies_left_dist=0;ies_min_dist=0;ies_right_dist=0;junction_seq=cttttcattctaattTAgaaatgaaaattttt;read_names=J00121:27:H3GGKBBXX:5:2210:25144:47911;sequence=TACAGATGAATTTAACTAATTTCTATATAATCTAGATTAATATAAATCAAAAATTAGAGAATTTATTGATTATTTCATTTAATTTAAAAATTTAGACAAAATTTTGTTTAAAAAGACATCAGTCAAAAATCCAAACTGCTT;start=519218;subtype=IES;support_ref=17;support_variant=1;type=IES;
scaffold51_8_with_IES	MILORD	internal_eliminated_sequence	519460	519503	.	.	.	ID=MILORD.8.519460.519503;Name=MILORD.8.519460.519503;bounded_by_ta=TRUE;common_boundary=Both;end=519503;ies_id=IESPGM.PTET51.1.8.491878;ies_left_dist=0;ies_min_dist=0;ies_right_dist=0;junction_seq=tttattatattctgtTAgctaaagggatcgac;read_names=J00121:27:H3GGKBBXX:5:1126:19319:43902,J00121:27:H3GGKBBXX:5:1125:9648:1824;sequence=TATAGTACATTTTGAGATAACAATTTTAATTTGAATAAAGAGTA;start=519460;subtype=IES;support_ref=2;support_variant=2;type=IES;
scaffold51_8_with_IES	MILORD	internal_eliminated_sequence	519534	519559	.	.	.	ID=MILORD.8.519534.519559;Name=MILORD.8.519534.519559;bounded_by_ta=TRUE;common_boundary=Both;end=519559;ies_id=IESPGM.PTET51.1.8.491908;ies_left_dist=0;ies_min_dist=0;ies_right_dist=0;junction_seq=acttatttgttcgagTActtccaataagcaaa;read_names=J00121:27:H3GGKBBXX:5:1201:28331:27865,J00121:27:H3GGKBBXX:5:1103:30360:16964,J00121:27:H3GGKBBXX:5:1113:13951:15856,J00121:27:H3GGKBBXX:5:1109:5832:26512;sequence=TATATTAGGATACGTTGAATTAAGAA;start=519534;subtype=IES;support_ref=1;support_variant=4;type=IES;
scaffold51_8_with_IES	MILORD	internal_eliminated_sequence	519916	520301	.	.	.	ID=MILORD.8.519916.520301;Name=MILORD.8.519916.520301;bounded_by_ta=TRUE;common_boundary=Both;end=520301;ies_id=IESPGM.PTET51.1.8.492264;ies_left_dist=0;ies_min_dist=0;ies_right_dist=0;junction_seq=tagtatatgatgtaaTAtttaattctataacg;read_names=J00121:27:H3GGKBBXX:5:2206:9699:36024,J00121:27:H3GGKBBXX:5:1107:29883:44763,J00121:27:H3GGKBBXX:5:2228:13555:14748,J00121:27:H3GGKBBXX:5:2202:27813:4004,J00121:27:H3GGKBBXX:5:1222:6735:41018,J00121:27:H3GGKBBXX:5:1211:13707:26723,J00121:27:H3GGKBBXX:5:2214:14955:12532,J00121:27:H3GGKBBXX:5:1103:22242:8488,J00121:27:H3GGKBBXX:5:1213:6898:8910,J00121:27:H3GGKBBXX:5:1121:9232:6589,J00121:27:H3GGKBBXX:5:1218:6634:13552,J00121:27:H3GGKBBXX:5:1112:27499:10211,J00121:27:H3GGKBBXX:5:1204:22242:33738,J00121:27:H3GGKBBXX:5:1211:8806:47348,J00121:27:H3GGKBBXX:5:1219:10805:4743,J00121:27:H3GGKBBXX:5:2126:17188:18652;sequence=TAAGGTAAAATTGATTCTTTTTTTAATAAAATTTGTACTCTAATCTCATCACATTAAATATTATATTATGAAATATCTTAATTCAACAAATTTACATTACGGCATAAATATTACTAACAATTGAAATAATGAATTTAACACATATATATTATGAGATTGTGCTTTGCCTTTTTAGTCAATACTTAATTATGCTAAAACTACGTTTTCTTATCTTATTTAAGATAATGAGATTTGTTCCATGCTTGGATTTAAATATCATTTGCTTGAACTTTCGTGTTTATTTTTAATTTATTGTTTAAGGATTGAATCAATATTTGATAGGAATTTAAAAATTGTTTTTTTGCATTCATAAATCATTTGATAAAAATATTTATTAATTTCAGTTG;start=519916;subtype=IES;support_ref=42;support_variant=16;type=IES;
scaffold51_8_with_IES	MILORD	internal_eliminated_sequence	523243	523328	.	.	.	ID=MILORD.8.523243.523328;Name=MILORD.8.523243.523328;bounded_by_ta=TRUE;common_boundary=Both;end=523328;ies_id=IESPGM.PTET51.1.8.495205;ies_left_dist=0;ies_min_dist=0;ies_right_dist=0;junction_seq=taagttcaatattgcTAatcattcttaattat;read_names=J00121:27:H3GGKBBXX:5:2210:26758:7556,J00121:27:H3GGKBBXX:5:1226:5365:37624,J00121:27:H3GGKBBXX:5:2211:30360:42249,J00121:27:H3GGKBBXX:5:2114:23937:10581,J00121:27:H3GGKBBXX:5:1218:19989:46328,J00121:27:H3GGKBBXX:5:1201:16944:30327,J00121:27:H3GGKBBXX:5:2126:13798:19460,J00121:27:H3GGKBBXX:5:1125:10084:43550,J00121:27:H3GGKBBXX:5:2109:18385:2369,J00121:27:H3GGKBBXX:5:1123:8714:29325,J00121:27:H3GGKBBXX:5:1220:15280:39506,J00121:27:H3GGKBBXX:5:2228:30939:46909,J00121:27:H3GGKBBXX:5:2219:19542:14889,J00121:27:H3GGKBBXX:5:1219:18467:37255,J00121:27:H3GGKBBXX:5:2123:20243:9983,J00121:27:H3GGKBBXX:5:1224:14712:47735,J00121:27:H3GGKBBXX:5:1212:7222:23540,J00121:27:H3GGKBBXX:5:1221:12286:6994,J00121:27:H3GGKBBXX:5:1122:10186:12708,J00121:27:H3GGKBBXX:5:2206:6969:5798,J00121:27:H3GGKBBXX:5:2228:24332:46153,J00121:27:H3GGKBBXX:5:1203:12276:40842,J00121:27:H3GGKBBXX:5:1106:23977:5481,J00121:27:H3GGKBBXX:5:1123:29833:37959,J00121:27:H3GGKBBXX:5:1119:24129:33527,J00121:27:H3GGKBBXX:5:1115:21115:22010;sequence=TACACTATTATTGATTTAATTAGATTAGTATAAGAAAAATATAAAATAATTGTAGACGAATTTATAAAATATAATTTCAAGAACTG;start=523243;subtype=IES;support_ref=2;support_variant=26;type=IES;
scaffold51_8_with_IES	MILORD	internal_eliminated_sequence	529300	529385	.	.	.	ID=MILORD.8.529300.529385;Name=MILORD.8.529300.529385;bounded_by_ta=TRUE;common_boundary=Both;end=529385;ies_id=IESPGM.PTET51.1.8.501176;ies_left_dist=0;ies_min_dist=0;ies_right_dist=0;junction_seq=taggacttggagatcTActatttttgttttta;read_names=J00121:27:H3GGKBBXX:5:2125:5731:37589,J00121:27:H3GGKBBXX:5:1113:19228:4708,J00121:27:H3GGKBBXX:5:1123:12499:47383,J00121:27:H3GGKBBXX:5:1106:26748:39682,J00121:27:H3GGKBBXX:5:2118:28787:41036,J00121:27:H3GGKBBXX:5:1228:31629:46029,J00121:27:H3GGKBBXX:5:1124:12642:23892,J00121:27:H3GGKBBXX:5:2227:2838:38099,J00121:27:H3GGKBBXX:5:2217:24850:30134,J00121:27:H3GGKBBXX:5:1218:19877:12761,J00121:27:H3GGKBBXX:5:2222:22922:34459,J00121:27:H3GGKBBXX:5:1112:20557:30046,J00121:27:H3GGKBBXX:5:1224:27996:22256,J00121:27:H3GGKBBXX:5:1126:20375:17104,J00121:27:H3GGKBBXX:5:1125:7770:6976,J00121:27:H3GGKBBXX:5:2217:21156:15223,J00121:27:H3GGKBBXX:5:1102:10409:13588,J00121:27:H3GGKBBXX:5:1120:6471:31980,J00121:27:H3GGKBBXX:5:2206:29508:9543,J00121:27:H3GGKBBXX:5:1112:19522:14256,J00121:27:H3GGKBBXX:5:2228:23531:32349,J00121:27:H3GGKBBXX:5:1115:4736:8787,J00121:27:H3GGKBBXX:5:1115:3985:8224,J00121:27:H3GGKBBXX:5:1124:14306:37994,J00121:27:H3GGKBBXX:5:2225:20547:24612,J00121:27:H3GGKBBXX:5:2219:25915:48157,J00121:27:H3GGKBBXX:5:2214:7912:42847;sequence=TACAACTAAAAGTACAACATTTTTATAAAATTGCTCTTTTTTATTGTAAATATACTTATCTCAATGAAATTAAAATAGATTTACTG;start=529300;subtype=IES;support_ref=0;support_variant=27;type=IES;
scaffold51_8_with_IES	MILORD	internal_eliminated_sequence	529838	529900	.	.	.	ID=MILORD.8.529838.529900;Name=MILORD.8.529838.529900;bounded_by_ta=TRUE;common_boundary=Both;end=529900;ies_id=IESPGM.PTET51.1.8.501628;ies_left_dist=0;ies_min_dist=0;ies_right_dist=0;junction_seq=ccatttttatccataTAttttgatgaatattc;read_names=J00121:27:H3GGKBBXX:5:1126:9293:22907,J00121:27:H3GGKBBXX:5:1203:14032:9209,J00121:27:H3GGKBBXX:5:2210:29762:10229,J00121:27:H3GGKBBXX:5:1222:21115:25105,J00121:27:H3GGKBBXX:5:1113:2098:30204,J00121:27:H3GGKBBXX:5:1219:19492:32420,J00121:27:H3GGKBBXX:5:2208:11799:21658,J00121:27:H3GGKBBXX:5:2220:24332:30362,J00121:27:H3GGKBBXX:5:2115:11586:46399,J00121:27:H3GGKBBXX:5:1105:21237:4356,J00121:27:H3GGKBBXX:5:2123:20699:13658,J00121:27:H3GGKBBXX:5:2205:11129:35901,J00121:27:H3GGKBBXX:5:2222:25550:9016,J00121:27:H3GGKBBXX:5:2217:4787:19882,J00121:27:H3GGKBBXX:5:1206:7283:21149,J00121:27:H3GGKBBXX:5:1112:6471:17350,J00121:27:H3GGKBBXX:5:2210:28189:44992,J00121:27:H3GGKBBXX:5:2214:19563:35673,J00121:27:H3GGKBBXX:5:1108:17665:45537,J00121:27:H3GGKBBXX:5:2228:19207:35057,J00121:27:H3GGKBBXX:5:2212:27742:34055,J00121:27:H3GGKBBXX:5:1107:10277:22291,J00121:27:H3GGKBBXX:5:1214:20689:29888,J00121:27:H3GGKBBXX:5:2213:14032:46944,J00121:27:H3GGKBBXX:5:1205:25591:33070,J00121:27:H3GGKBBXX:5:1213:8197:30960,J00121:27:H3GGKBBXX:5:1116:12571:2774,J00121:27:H3GGKBBXX:5:1105:28584:31013,J00121:27:H3GGKBBXX:5:1122:12591:37976,J00121:27:H3GGKBBXX:5:2215:26342:31417,J00121:27:H3GGKBBXX:5:1226:17848:18599;sequence=TACAGCATATGTTGTTGTTAATCTATAATTATAATTTAGATAAAGATTAAGATAAATTGAATG;start=529838;subtype=IES;support_ref=22;support_variant=31;type=IES;
scaffold51_8_with_IES	MILORD	internal_eliminated_sequence	530141	530266	.	.	.	ID=MILORD.8.530141.530266;Name=MILORD.8.530141.530266;bounded_by_ta=TRUE;common_boundary=Both;end=530266;ies_id=IESPGM.PTET51.1.8.501868;ies_left_dist=0;ies_min_dist=0;ies_right_dist=0;junction_seq=tcctgctttctattgTAcaatataatgataag;read_names=J00121:27:H3GGKBBXX:5:1203:21988:32279,J00121:27:H3GGKBBXX:5:2225:21602:8998,J00121:27:H3GGKBBXX:5:2106:12408:47753,J00121:27:H3GGKBBXX:5:2109:32207:28850,J00121:27:H3GGKBBXX:5:2103:26646:43304,J00121:27:H3GGKBBXX:5:2225:13342:32525,J00121:27:H3GGKBBXX:5:2219:10460:28516,J00121:27:H3GGKBBXX:5:1214:28047:10317;sequence=TATTGTTATTTTTAATAGCTTATAAATTAAAATGAATAAAAAATTGAATATTATTTGATTATTAATATTTATTAGAAAATCATATGTTTTTTCAAACAATTAATTAAATTGAATAGTAATCGTCAA;start=530141;subtype=IES;support_ref=4;support_variant=8;type=IES;
```
