## Supplementary material for "RNA-mediated nucleosome depletion is required for elimination of transposon-derived DNA": NOWA1_MILORD.gff3 (part 87 of 92)

```
scaffold51_8_with_IES	MILORD	internal_eliminated_sequence	532719	536009	.	.	.	ID=MILORD.8.532719.536009;Name=MILORD.8.532719.536009;bounded_by_ta=TRUE;common_boundary=None;end=536009;ies_id=IESPGM.PTET51.1.8.507578;ies_left_dist=3258;ies_min_dist=75;ies_right_dist=75;junction_seq=acttaattataattaTAaattattaatgaaaa;read_names=J00121:27:H3GGKBBXX:5:2119:22912:42601;sequence=TATTAGAGAACAAACTCTTTTATTTGAGTTTTATAACTTTCTTAATAAGAGTCCAGAAATTTACTGTTAGAGAAGGATCTTAAATAATCCAAATGATGTCCTTATGTGCAGAAAGACTAAGTCTCAATGAATTTTTAAAGGTTTTGGCTTAAATTCTCTGTACTCACGGGATAGTTAGTTATGATTAATTAAGATAAATCAAATTTAGTCATTTTGGAGAGAGTCCTTTCTTTTAATTTTAGATTCCGTTTATCTTTCAATCTCAACTTAGATATGAAAACAACATTGAAGATCCCTATCTTCCTGAATTTGATGATGAACATCTACTTAGAGAAGAGGACAAACAAACAAAGTTTGAGAGGTAATCATACATTCTATTATTAAGATATGTTATTGATAGCAAATACGAGAATGAGAAATAATCAGTGAAGGATGAAGTCAAATAGTAAGTTATGGAAATTAGAAAATTGAATAAATCAAAAATACTTTAAAGCAACATCTAGCAATCAAGAATTGTTTAAATTGATGATCATCAAGAGTGAATTTCATGAAATAAAATTGATAATTCTAATGAATATTTTCATTAGTCTATGTATATTTATCCATTTCCAAATGATTATTGAATTGCACCTTCAACAAAAAGGAATTCAATAGGTCTGCTTCTCATACATTTATTAGTAACTGTGTAGGCAGTTGTTCCATTTTCTTAGATTAGACTCAATGATCCTCCTTCAGGTAAATGAATGGATAGCACTTCAAAAGGTAATCCAAAGAATGTCACATTATCTCCTGGACATGATTTTGCATGTTCTCCCTTGAAATTGCATTCACTAAAAACATAAATACAACCATCTTAGAATGTGGTCACTTTTTCATTGCTATAAACTTTCTTCTATTATACGCTATTCTCAAAAAGATGATAGTCTGGTTTCTCTGTAGCTCTGACTGCATTTGGATTTGGTTAATCAATAATGAACATTGATTCGACGAATTTGATTGTATGCTCACCAGCTTCAGAGGGTGTTAATTTAAGAGCTTCCTCATAATTCAAGAGGGATGATAACTATTCTTTGATTGAGTCATCTGAACTTCTCCCCAAAAATGTAGGTAATCCTTTTTTTTTAATTGTATATATTTCTGACGATAAATCCTTTTGCTATTTTCATGTGCTTCTGATTTTGTCAAGATAAGCTCTTCTTGAGCTGTCACGATCACTGAGAACAGTGCTAATATGCATAATTTTTACATATTAATAAAAACGGATTTAAAATATATATAATATGTGTCTTGAGGGTTGAATTACTAACAACTTAGTAGAATATACCCTTTGATATTATAATACTTACACAATATGTATTATTAGCACTTTGTATTTGGTTATATCTTTCGACAAATAAATATATGTAAAAATAAAGGATGCTAATATTTGTTTTGGGTATAGAATATTTTTCCAATTATTCTATTCTAAATGTATAGATGATGAAAATAACAAATTTATTTTATTTCTTACTATGTCGAATAGAAATCAATATAATGAAGAAATATAGAGAAAATTAATTGAAATAGTAGATACATACGGAGGTAAGAAGTGTAAAAGTTGGACTCAAGTTGCTCGTATTTTTGAATTATAGACTGGAATCAAAGTCTAAAAAACATTCGATTTAAAAAAAAAGTCATTAAATATTGTTATCATAGATGGGAAATGTTCACCAATTATAAGGAAGATTTAACGAAAAGTGAACTGAAAGCCTTGTATGCTACTGGGGTAAGATGTCGAGGACATCACAAAGCAGGGAACGAAGAGTTCTTCAAACAGACCGGTAAAAAGTAAGAATCGATTATTTATAAATAGATTGTATGTCAATCAATATAGAAAATTGGTTGGTAATTTCCTATTAGCAGCCATTAAATTATTGAGTCAATCCTATGTGAATCCAAAGAAAGTCAAATGCAGACAATCAGGCTAGGAGAGATTTCACAACAGAATAGGTTATGTCTCAATCCACATACTATTGAGAGCTGTAGAAATTAATAAGTATCTGGATGATTACTTGGTTTAAGAATTGAAACGCTCAGCTGAAAAGTTTTAATAATTATTGCTAATACATGCTGAACATCATGAGGATGAAAGAATTGCTAGATTTTCACATTATCATAAAGTAATTAATAGAAGAGAATTCAAAAAGATTCAATTTTTTCTTGATTATGTTAATGAATTAAAATAAATTAGCATCAATTTGTATTCAGATTAGGTAGGTAGACATCCATTATTGTTTCCTTAAATTGATCAAAATAAATAATCAAAGATATACGAATTATTAATTTGGGGAAATGATTGGTAATCAAAGTACAACTTATTTTAAGAGTGTGCAGCCAAATCAGATTGGGAAGAATATTCAATGTTAATCAAAAAAACAAAAAAAAATGATGATAACAAATAGACCAAAAATAAATCATAATAACCCTAATAACAATCCTCTTAAATTATCAATCCAGATTCACTTGAACCTGAAACTTCAAAGTTGAAATTAAATTCATATGATTTAGTATCTACAGCTACACATAAAGTCTGCAATAATGCATCAAAATAGCAAATCAAATAACTGGATAAATAGGAATTGAAATCTTTTAGAGGCCATTACTATAGAGATGGCTAAATTAGAACAAAAGGATTAACTACAATCTTATTTGATACAGACATGAGATCAGATGAGGATGACCAGGACCAATGTCAAAATATAGAAGAAAATAGAAAAGAGTTTTTTGATAAAATGGAAGAAATATATGATTGTGTCTTCGGTGGAAAGGCTAGTTTAGTCTCCTTTGAAAAGAGCTTACAATTTCCTAATTGAATTGTTACCATTTTCATTAATTTCATAATATTAATTTTTAATAACCAAAAACTCATTTTCCAAGATTTTTTCATATCAAAAGAAATTATAATCATTTTCTTTTAAAACTAACTTAAAATCTCAAATGATTTGAGAATATTAGTAATAATACTTAGATTGTAATCTCCTATTAACTGTTAATGAAATGAAAAACACGATATTATAGCATATAGCAGTCTACAAGAATAAACGAAATCATACCAAATGATTATTTAAATTTAAGAGATTATTTAGGAAGAAAACAACGTAACTTTGTAACCAAAAATGCATAATAGTTTTTAGGAAAGTAGTAAACTCTTCAATCTTGTTAAAAATAAGTATTTTTATATTAGATTATATAATGTGTTATGTAATTTATTAGAAATGATACAGAAAAGGAGGAATGATTTTGCTTGATAAA;start=532719;subtype=OVERLAPPING;support_ref=67;support_variant=1;type=ALTERNATIVE;
scaffold51_8_with_IES	MILORD	internal_eliminated_sequence	534053	534191	.	.	.	ID=MILORD.8.534053.534191;Name=MILORD.8.534053.534191;bounded_by_ta=TRUE;common_boundary=None;end=534191;ies_id=IESPGM.PTET51.1.8.507578;ies_left_dist=1924;ies_min_dist=1893;ies_right_dist=1893;junction_seq=tataccctttgatatTAgatgatgaaaataac;read_names=J00121:27:H3GGKBBXX:5:2215:26372:30521,J00121:27:H3GGKBBXX:5:2217:24880:40596,J00121:27:H3GGKBBXX:5:1218:9952:14449,J00121:27:H3GGKBBXX:5:2115:4614:29923,J00121:27:H3GGKBBXX:5:1218:9993:14414;sequence=TATAATACTTACACAATATGTATTATTAGCACTTTGTATTTGGTTATATCTTTCGACAAATAAATATATGTAAAAATAAAGGATGCTAATATTTGTTTTGGGTATAGAATATTTTTCCAATTATTCTATTCTAAATGTA;start=534053;subtype=MAC;support_ref=34;support_variant=5;type=CRYPTIC;
scaffold51_8_with_IES	MILORD	internal_eliminated_sequence	534053	534189	.	.	.	ID=MILORD.8.534053.534189;Name=MILORD.8.534053.534189;bounded_by_ta=TRUE;common_boundary=None;end=534189;ies_id=IESPGM.PTET51.1.8.507578;ies_left_dist=1924;ies_min_dist=1895;ies_right_dist=1895;junction_seq=tataccctttgatatTAtagatgatgaaaata;read_names=J00121:27:H3GGKBBXX:5:1109:9130:37009;sequence=TATAATACTTACACAATATGTATTATTAGCACTTTGTATTTGGTTATATCTTTCGACAAATAAATATATGTAAAAATAAAGGATGCTAATATTTGTTTTGGGTATAGAATATTTTTCCAATTATTCTATTCTAAATG;start=534053;subtype=MAC;support_ref=17;support_variant=1;type=CRYPTIC;
scaffold51_8_with_IES	MILORD	internal_eliminated_sequence	534073	534098	.	.	.	ID=MILORD.8.534073.534098;Name=MILORD.8.534073.534098;bounded_by_ta=TRUE;common_boundary=None;end=534098;ies_id=IESPGM.PTET51.1.8.507578;ies_left_dist=1904;ies_min_dist=1904;ies_right_dist=1986;junction_seq=tacttacacaatatgTAtctttcgacaaataa;read_names=J00121:27:H3GGKBBXX:5:1217:30736:16665,J00121:27:H3GGKBBXX:5:1102:25652:32367;sequence=TATTATTAGCACTTTGTATTTGGTTA;start=534073;subtype=MAC;support_ref=21;support_variant=2;type=CRYPTIC;
scaffold51_8_with_IES	MILORD	internal_eliminated_sequence	534190	534309	.	.	.	ID=MILORD.8.534190.534309;Name=MILORD.8.534190.534309;bounded_by_ta=TRUE;common_boundary=None;end=534309;ies_id=IESPGM.PTET51.1.8.507578;ies_left_dist=1787;ies_min_dist=1775;ies_right_dist=1775;junction_seq=attctattctaaatgTAaaagttggactcaag;read_names=J00121:27:H3GGKBBXX:5:1217:23886:45906,J00121:27:H3GGKBBXX:5:1219:14265:28252,J00121:27:H3GGKBBXX:5:2221:23855:6677;sequence=TATAGATGATGAAAATAACAAATTTATTTTATTTCTTACTATGTCGAATAGAAATCAATATAATGAAGAAATATAGAGAAAATTAATTGAAATAGTAGATACATACGGAGGTAAGAAGTG;start=534190;subtype=MAC;support_ref=48;support_variant=3;type=CRYPTIC;
scaffold51_8_with_IES	MILORD	internal_eliminated_sequence	535977	536084	.	.	.	ID=MILORD.8.535977.536084;Name=MILORD.8.535977.536084;bounded_by_ta=TRUE;common_boundary=Both;end=536084;ies_id=IESPGM.PTET51.1.8.507578;ies_left_dist=0;ies_min_dist=0;ies_right_dist=0;junction_seq=atttattagaaatgaTAttaaattcaataaaa;read_names=J00121:27:H3GGKBBXX:5:1209:18578:37202,J00121:27:H3GGKBBXX:5:2224:14143:10000,J00121:27:H3GGKBBXX:5:2108:19207:16207,J00121:27:H3GGKBBXX:5:2201:22546:26529,J00121:27:H3GGKBBXX:5:1104:28899:42003,J00121:27:H3GGKBBXX:5:1201:26200:16295,J00121:27:H3GGKBBXX:5:2221:31040:26934,J00121:27:H3GGKBBXX:5:1106:13555:30925,J00121:27:H3GGKBBXX:5:1117:10490:40596,J00121:27:H3GGKBBXX:5:2124:13088:28569,J00121:27:H3GGKBBXX:5:1203:8633:42056,J00121:27:H3GGKBBXX:5:1207:14610:6660;sequence=TACAGAAAAGGAGGAATGATTTTGCTTGATAAATAAATTATTAATGAAAATAGATGTAATTTGAGAATTGTAATTTATATAAAAAAATTGATTAAAATATTGTGAATG;start=535977;subtype=IES;support_ref=124;support_variant=12;type=IES;
scaffold51_8_with_IES	MILORD	internal_eliminated_sequence	541462	541641	.	.	.	ID=MILORD.8.541462.541641;Name=MILORD.8.541462.541641;bounded_by_ta=TRUE;common_boundary=Both;end=541641;ies_id=IESPGM.PTET51.1.8.512955;ies_left_dist=0;ies_min_dist=0;ies_right_dist=0;junction_seq=taatcattaaatataTAtccgcagattaaatt;read_names=J00121:27:H3GGKBBXX:5:2220:7527:16753,J00121:27:H3GGKBBXX:5:1107:18081:33738,J00121:27:H3GGKBBXX:5:2124:17269:45309,J00121:27:H3GGKBBXX:5:1205:28331:45379,J00121:27:H3GGKBBXX:5:2226:24048:43339,J00121:27:H3GGKBBXX:5:1116:28118:11812,J00121:27:H3GGKBBXX:5:1215:16092:28745,J00121:27:H3GGKBBXX:5:1212:10033:8822,J00121:27:H3GGKBBXX:5:1120:5741:19390,J00121:27:H3GGKBBXX:5:1107:14032:25105,J00121:27:H3GGKBBXX:5:1103:11799:17333,J00121:27:H3GGKBBXX:5:2206:26200:42882,J00121:27:H3GGKBBXX:5:2203:7770:7433,J00121:27:H3GGKBBXX:5:1202:18903:9209,J00121:27:H3GGKBBXX:5:2128:22790:18827,J00121:27:H3GGKBBXX:5:1204:25540:9350,J00121:27:H3GGKBBXX:5:1214:18599:44517,J00121:27:H3GGKBBXX:5:1106:16792:1930,J00121:27:H3GGKBBXX:5:2221:29741:14308,J00121:27:H3GGKBBXX:5:1107:8318:24349,J00121:27:H3GGKBBXX:5:1122:14600:17298,J00121:27:H3GGKBBXX:5:2205:2209:46645,J00121:27:H3GGKBBXX:5:1206:11038:44464,J00121:27:H3GGKBBXX:5:2220:19796:43251;sequence=TATAGTTAAGTTAAGATACTTTATTAATTTAAATGTATTTATCAGATATATCAAATTAATTGAATTTTAAATGATTAAACTAATATGAGTTAGCTTCATAAAAAATAGATTAATTTAATTCAAAAATTAGCAACTTTGCTTTAAACACTTTAAAAAGTATATGAAATTTCAACTCTTCAA;start=541462;subtype=IES;support_ref=66;support_variant=24;type=IES;
scaffold51_8_with_IES	MILORD	internal_eliminated_sequence	541462	541509	.	.	.	ID=MILORD.8.541462.541509;Name=MILORD.8.541462.541509;bounded_by_ta=TRUE;common_boundary=LEFT;end=541509;ies_id=IESPGM.PTET51.1.8.512955;ies_left_dist=0;ies_min_dist=0;ies_right_dist=132;junction_seq=taatcattaaatataTAtcaaattaattgaat;read_names=J00121:27:H3GGKBBXX:5:1216:15980:4848;sequence=TATAGTTAAGTTAAGATACTTTATTAATTTAAATGTATTTATCAGATA;start=541462;subtype=PARTIAL_INTERNAL;support_ref=33;support_variant=1;type=ALTERNATIVE;
scaffold51_8_with_IES	MILORD	internal_eliminated_sequence	542587	542616	.	.	.	ID=MILORD.8.542587.542616;Name=MILORD.8.542587.542616;bounded_by_ta=TRUE;common_boundary=None;end=542616;ies_id=IESPGM.PTET51.1.8.512955;ies_left_dist=-1125;ies_min_dist=975;ies_right_dist=-975;junction_seq=aaatatgaaagtattTAttaaaaaaacgaatg;read_names=J00121:27:H3GGKBBXX:5:1227:6735:32894;sequence=TATTATAATCAACTAAATTTTCCATTACAA;start=542587;subtype=MAC;support_ref=106;support_variant=1;type=CRYPTIC;
scaffold51_8_with_IES	MILORD	internal_eliminated_sequence	542590	543218	.	.	.	ID=MILORD.8.542590.543218;Name=MILORD.8.542590.543218;bounded_by_ta=TRUE;common_boundary=None;end=543218;ies_id=IESPGM.PTET51.1.8.512955;ies_left_dist=-1128;ies_min_dist=1128;ies_right_dist=-1577;junction_seq=tatgaaagtatttatTAaaatacagttcttgt;read_names=J00121:27:H3GGKBBXX:5:1219:23084:4673,J00121:27:H3GGKBBXX:5:1211:11708:41862;sequence=TATAATCAACTAAATTTTCCATTACAATATTAAAAAAACGAATGTTTGTAAAAACGCTGAATTTAATTAGATAATTAGATAGATATTAAGTAAAGTATTAACAATATTAATAAAATTTCATTTCTCTAACAACGATTAAATTTATATAATTATGGAATGATTTAAGATAATCATAAAAATTAAAATGTTTATATGAAAACCCTTTTTTGTTTCTTTAAATTGAAATTTGCATTATTTTAATATTATATCTATATTGTTAGATAAAGTGAAATGAACTAAAATGAATAAAATAATATTAATGCGGCTGTTAAATAATTATCATTTGTTTCTTTTTATATATTGAAAAATTCTATTAAATTCAATATTAATTAATTATAATATCCACCTAATTCTCCCTTTGGTTTTGTTTAGTTTAACATCAAAATGTAAATAAAATAATTTGAATTTAAAAAAAAGTAAAATTAAACTAATAGAGAAATTTGATAAAATAAGTATTAACAATTGATAAATTATGTAAGTTTTATAAATTTAGTATTATTTTTTAAAATCTTTTAGTAATCACAATTCGATGGTGTTATGATTTTATTTGAAATATTTTCAAATATTAAATAATAAATTTTCTTCATATA;start=542590;subtype=MAC;support_ref=106;support_variant=2;type=CRYPTIC;
scaffold51_8_with_IES	MILORD	internal_eliminated_sequence	542927	543338	.	.	.	ID=MILORD.8.542927.543338;Name=MILORD.8.542927.543338;bounded_by_ta=TRUE;common_boundary=None;end=543338;ies_id=IESPGM.PTET51.1.8.515904;ies_left_dist=1664;ies_min_dist=1350;ies_right_dist=1350;junction_seq=ttgtttctttttataTAattagaattattaat;read_names=J00121:27:H3GGKBBXX:5:1216:18822:40508;sequence=TATTGAAAAATTCTATTAAATTCAATATTAATTAATTATAATATCCACCTAATTCTCCCTTTGGTTTTGTTTAGTTTAACATCAAAATGTAAATAAAATAATTTGAATTTAAAAAAAAGTAAAATTAAACTAATAGAGAAATTTGATAAAATAAGTATTAACAATTGATAAATTATGTAAGTTTTATAAATTTAGTATTATTTTTTAAAATCTTTTAGTAATCACAATTCGATGGTGTTATGATTTTATTTGAAATATTTTCAAATATTAAATAATAAATTTTCTTCATATATAAAATACAGTTCTTGTGAAAATGTAAAGAATCCATATCAGGAACATTAAGTCGATATTTGGAAGCAAAATGAAAATATTAATGGATTTTAGTTTTATTGATTAGATTGAAATCATAATA;start=542927;subtype=MAC;support_ref=99;support_variant=1;type=CRYPTIC;
scaffold51_8_with_IES	MILORD	internal_eliminated_sequence	544591	544688	.	.	.	ID=MILORD.8.544591.544688;Name=MILORD.8.544591.544688;bounded_by_ta=TRUE;common_boundary=Both;end=544688;ies_id=IESPGM.PTET51.1.8.515904;ies_left_dist=0;ies_min_dist=0;ies_right_dist=0;junction_seq=caaagtataacattgTAactttcttaccattg;read_names=J00121:27:H3GGKBBXX:5:1121:27813:40508,J00121:27:H3GGKBBXX:5:1116:23054:10704,J00121:27:H3GGKBBXX:5:1105:8998:24401,J00121:27:H3GGKBBXX:5:2119:13261:19795,J00121:27:H3GGKBBXX:5:2124:7101:25228,J00121:27:H3GGKBBXX:5:1112:13565:30134,J00121:27:H3GGKBBXX:5:2221:9536:26283,J00121:27:H3GGKBBXX:5:1206:23865:27408,J00121:27:H3GGKBBXX:5:2114:28442:42513,J00121:27:H3GGKBBXX:5:1208:17797:3846,J00121:27:H3GGKBBXX:5:2216:26372:14449,J00121:27:H3GGKBBXX:5:1119:12672:21623,J00121:27:H3GGKBBXX:5:1217:3762:25175,J00121:27:H3GGKBBXX:5:1114:9932:46100,J00121:27:H3GGKBBXX:5:1122:18812:6906,J00121:27:H3GGKBBXX:5:1221:14032:40367,J00121:27:H3GGKBBXX:5:1203:12175:31875,J00121:27:H3GGKBBXX:5:2206:28950:38820,J00121:27:H3GGKBBXX:5:2125:23460:5253;sequence=TACACTTCATTTTCTTCACTTTTCATATCATAATACTTTTCTAAGAAATTTATAAATTATAATAAAATTAATAGCAAAAATGTAAATTTTCTGAACTG;start=544591;subtype=IES;support_ref=3;support_variant=19;type=IES;
scaffold51_8_with_IES	MILORD	internal_eliminated_sequence	544923	544960	.	.	.	ID=MILORD.8.544923.544960;Name=MILORD.8.544923.544960;bounded_by_ta=TRUE;common_boundary=RIGHT;end=544960;ies_id=IESPGM.PTET51.1.8.516147;ies_left_dist=9;ies_min_dist=0;ies_right_dist=0;junction_seq=taacgaagttaatgcTAccaaaatagtcaata;read_names=J00121:27:H3GGKBBXX:5:2222:26179:2932;sequence=TATGGAGTGTATACATTAGACTCGATTGTTTCTGACTG;start=544923;subtype=PARTIAL_EXTERNAL;support_ref=6;support_variant=1;type=ALTERNATIVE;
scaffold51_8_with_IES	MILORD	internal_eliminated_sequence	544932	544960	.	.	.	ID=MILORD.8.544932.544960;Name=MILORD.8.544932.544960;bounded_by_ta=TRUE;common_boundary=Both;end=544960;ies_id=IESPGM.PTET51.1.8.516147;ies_left_dist=0;ies_min_dist=0;ies_right_dist=0;junction_seq=taatgctatggagtgTAccaaaatagtcaata;read_names=J00121:27:H3GGKBBXX:5:2225:13626:28059,J00121:27:H3GGKBBXX:5:1128:21947:26898,J00121:27:H3GGKBBXX:5:1121:6674:11372,J00121:27:H3GGKBBXX:5:1125:19136:30187,J00121:27:H3GGKBBXX:5:2125:25804:40262,J00121:27:H3GGKBBXX:5:2219:2615:40983,J00121:27:H3GGKBBXX:5:2116:30411:11073,J00121:27:H3GGKBBXX:5:2106:26808:8840,J00121:27:H3GGKBBXX:5:1201:12845:17597,J00121:27:H3GGKBBXX:5:1113:12165:24401,J00121:27:H3GGKBBXX:5:2223:22445:33774,J00121:27:H3GGKBBXX:5:1104:20730:12902,J00121:27:H3GGKBBXX:5:2110:6076:3829,J00121:27:H3GGKBBXX:5:2222:11434:3407,J00121:27:H3GGKBBXX:5:1203:19634:27953,J00121:27:H3GGKBBXX:5:2122:17046:32894,J00121:27:H3GGKBBXX:5:2119:26869:22239,J00121:27:H3GGKBBXX:5:1214:10510:27830,J00121:27:H3GGKBBXX:5:1204:21237:48280,J00121:27:H3GGKBBXX:5:1224:29112:11319,J00121:27:H3GGKBBXX:5:2211:5345:45959,J00121:27:H3GGKBBXX:5:1222:22780:19091,J00121:27:H3GGKBBXX:5:1205:25276:45080,J00121:27:H3GGKBBXX:5:2107:19238:40737,J00121:27:H3GGKBBXX:5:2116:8410:21940,J00121:27:H3GGKBBXX:5:2211:3711:45801,J00121:27:H3GGKBBXX:5:2208:6086:39893,J00121:27:H3GGKBBXX:5:2205:21795:2826,J00121:27:H3GGKBBXX:5:1104:23196:3072,J00121:27:H3GGKBBXX:5:2113:27833:20498,J00121:27:H3GGKBBXX:5:2126:14793:38134;sequence=TATACATTAGACTCGATTGTTTCTGACTG;start=544932;subtype=IES;support_ref=0;support_variant=31;type=IES;
scaffold51_8_with_IES	MILORD	internal_eliminated_sequence	546035	546060	.	.	.	ID=MILORD.8.546035.546060;Name=MILORD.8.546035.546060;bounded_by_ta=TRUE;common_boundary=Both;end=546060;ies_id=IESPGM.PTET51.1.8.517221;ies_left_dist=0;ies_min_dist=0;ies_right_dist=0;junction_seq=gataatgcagcctatTAaaatcaatctgaatt;read_names=J00121:27:H3GGKBBXX:5:1209:13575:44851,J00121:27:H3GGKBBXX:5:2118:23734:35690,J00121:27:H3GGKBBXX:5:2217:23754:24366,J00121:27:H3GGKBBXX:5:1220:27874:8682,J00121:27:H3GGKBBXX:5:2224:26078:31523,J00121:27:H3GGKBBXX:5:1219:11830:22204,J00121:27:H3GGKBBXX:5:2207:12043:23944,J00121:27:H3GGKBBXX:5:2212:12905:11337,J00121:27:H3GGKBBXX:5:2104:27387:7662,J00121:27:H3GGKBBXX:5:1101:24464:2387,J00121:27:H3GGKBBXX:5:2213:6167:16928,J00121:27:H3GGKBBXX:5:1208:15828:28217,J00121:27:H3GGKBBXX:5:1214:17482:35725,J00121:27:H3GGKBBXX:5:2111:30137:11899,J00121:27:H3GGKBBXX:5:1127:9181:41176,J00121:27:H3GGKBBXX:5:1203:4817:5798,J00121:27:H3GGKBBXX:5:2116:30645:19038,J00121:27:H3GGKBBXX:5:1209:13098:43708,J00121:27:H3GGKBBXX:5:2228:23754:41669,J00121:27:H3GGKBBXX:5:1112:17492:10528,J00121:27:H3GGKBBXX:5:1213:13037:6536,J00121:27:H3GGKBBXX:5:2217:28158:48104,J00121:27:H3GGKBBXX:5:1128:23419:17139,J00121:27:H3GGKBBXX:5:1114:22810:29800,J00121:27:H3GGKBBXX:5:1201:4990:10528,J00121:27:H3GGKBBXX:5:1118:18325:27936,J00121:27:H3GGKBBXX:5:2114:29122:23118,J00121:27:H3GGKBBXX:5:2116:13210:12286,J00121:27:H3GGKBBXX:5:2228:5142:13500,J00121:27:H3GGKBBXX:5:1216:4462:2017,J00121:27:H3GGKBBXX:5:1128:5589:30696,J00121:27:H3GGKBBXX:5:1224:26971:14045,J00121:27:H3GGKBBXX:5:2212:15838:2633,J00121:27:H3GGKBBXX:5:1104:8298:24982,J00121:27:H3GGKBBXX:5:2222:10622:24401;sequence=TATAGTCAAGTATGTTTAATTAATCA;start=546035;subtype=IES;support_ref=6;support_variant=35;type=IES;
scaffold51_8_with_IES	MILORD	internal_eliminated_sequence	555596	555712	.	.	.	ID=MILORD.8.555596.555712;Name=MILORD.8.555596.555712;bounded_by_ta=TRUE;common_boundary=Both;end=555712;ies_id=IESPGM.PTET51.1.8.526756;ies_left_dist=0;ies_min_dist=0;ies_right_dist=0;junction_seq=aattatttaaatataTAcatcatgattttcaa;read_names=J00121:27:H3GGKBBXX:5:1207:21450:49071,J00121:27:H3GGKBBXX:5:2214:19989:12462,J00121:27:H3GGKBBXX:5:1101:13738:7363,J00121:27:H3GGKBBXX:5:2120:31132:25650,J00121:27:H3GGKBBXX:5:1103:21014:21131,J00121:27:H3GGKBBXX:5:2213:23957:9244,J00121:27:H3GGKBBXX:5:1123:27367:6536,J00121:27:H3GGKBBXX:5:2120:20364:28692,J00121:27:H3GGKBBXX:5:2126:23683:25720,J00121:27:H3GGKBBXX:5:1227:30634:46240,J00121:27:H3GGKBBXX:5:2108:17716:16577,J00121:27:H3GGKBBXX:5:1115:30452:47823,J00121:27:H3GGKBBXX:5:2210:27935:5552,J00121:27:H3GGKBBXX:5:1126:14275:17087,J00121:27:H3GGKBBXX:5:2225:21602:34881,J00121:27:H3GGKBBXX:5:2111:26880:19935,J00121:27:H3GGKBBXX:5:1204:24566:35057,J00121:27:H3GGKBBXX:5:1109:24809:42231,J00121:27:H3GGKBBXX:5:1127:25022:27654,J00121:27:H3GGKBBXX:5:2225:14438:3829,J00121:27:H3GGKBBXX:5:1217:11728:19566,J00121:27:H3GGKBBXX:5:2203:26240:38310,J00121:27:H3GGKBBXX:5:1107:22404:28780,J00121:27:H3GGKBBXX:5:1216:29193:11671,J00121:27:H3GGKBBXX:5:1119:24464:24964,J00121:27:H3GGKBBXX:5:2223:8329:5657,J00121:27:H3GGKBBXX:5:1115:25215:27215,J00121:27:H3GGKBBXX:5:2222:15037:6238,J00121:27:H3GGKBBXX:5:1203:23713:42794;sequence=TATTGTTAAATCATAAAAATATTTATTTAGATACTTTATGAGCCTCCTTTTCATTACTAATTTCAAAGTGGGAGTTACTAAATTGAAAAATACTATGTATAATTATTGAATAGATAA;start=555596;subtype=IES;support_ref=52;support_variant=29;type=IES;
scaffold51_8_with_IES	MILORD	internal_eliminated_sequence	556864	556998	.	.	.	ID=MILORD.8.556864.556998;Name=MILORD.8.556864.556998;bounded_by_ta=TRUE;common_boundary=None;end=556998;ies_id=IESPGM.PTET51.1.8.526756;ies_left_dist=-1268;ies_min_dist=1268;ies_right_dist=-1286;junction_seq=tattattattattatTAtaaaataaataaagt;read_names=J00121:27:H3GGKBBXX:5:2207:31274:40420;sequence=TATTTATATTTAAAATTCTTTTAAACTTATACATAATATTTAACTTATTTAAATTAAAGGATATAAATAAGATTCTCTATTTTAGATATAATAAGAAATCCTTAGATATTTCTTTTTATAAAAAAGAATAGTGAA;start=556864;subtype=MAC;support_ref=81;support_variant=1;type=CRYPTIC;
scaffold51_8_with_IES	MILORD	internal_eliminated_sequence	556925	556951	.	.	.	ID=MILORD.8.556925.556951;Name=MILORD.8.556925.556951;bounded_by_ta=TRUE;common_boundary=None;end=556951;ies_id=IESPGM.PTET51.1.8.526756;ies_left_dist=-1329;ies_min_dist=1239;ies_right_dist=-1239;junction_seq=atttaaattaaaggaTAataagaaatccttag;read_names=J00121:27:H3GGKBBXX:5:1214:8298:35813,J00121:27:H3GGKBBXX:5:2112:6908:38117,J00121:27:H3GGKBBXX:5:1104:9374:24806;sequence=TATAAATAAGATTCTCTATTTTAGATA;start=556925;subtype=MAC;support_ref=96;support_variant=3;type=CRYPTIC;
scaffold51_8_with_IES	MILORD	internal_eliminated_sequence	559072	559228	.	.	.	ID=MILORD.8.559072.559228;Name=MILORD.8.559072.559228;bounded_by_ta=TRUE;common_boundary=Both;end=559228;ies_id=IESPGM.PTET51.1.8.530115;ies_left_dist=0;ies_min_dist=0;ies_right_dist=0;junction_seq=ctaagttattttaggTAtatccttgtatataa;read_names=J00121:27:H3GGKBBXX:5:2212:12317:17808,J00121:27:H3GGKBBXX:5:2202:26108:16665,J00121:27:H3GGKBBXX:5:2108:12895:47049,J00121:27:H3GGKBBXX:5:1103:18538:36007,J00121:27:H3GGKBBXX:5:1226:25428:41651,J00121:27:H3GGKBBXX:5:1120:27630:2316,J00121:27:H3GGKBBXX:5:2209:9952:45326,J00121:27:H3GGKBBXX:5:1215:19857:27953,J00121:27:H3GGKBBXX:5:1215:5041:19619,J00121:27:H3GGKBBXX:5:2123:9069:3424,J00121:27:H3GGKBBXX:5:1114:17553:27584,J00121:27:H3GGKBBXX:5:1222:16965:15276,J00121:27:H3GGKBBXX:5:1127:26342:7398,J00121:27:H3GGKBBXX:5:2113:14976:2369,J00121:27:H3GGKBBXX:5:1101:27590:43427,J00121:27:H3GGKBBXX:5:2108:12916:46909,J00121:27:H3GGKBBXX:5:2201:14803:44271,J00121:27:H3GGKBBXX:5:2108:12936:46909,J00121:27:H3GGKBBXX:5:2210:11302:47946,J00121:27:H3GGKBBXX:5:1216:12926:25263,J00121:27:H3GGKBBXX:5:1214:20598:35075,J00121:27:H3GGKBBXX:5:1202:15838:16313,J00121:27:H3GGKBBXX:5:1204:10521:17544,J00121:27:H3GGKBBXX:5:2220:8085:19408,J00121:27:H3GGKBBXX:5:2215:12875:40895,J00121:27:H3GGKBBXX:5:1225:20618:33492,J00121:27:H3GGKBBXX:5:2221:23246:28938,J00121:27:H3GGKBBXX:5:1107:25773:41018,J00121:27:H3GGKBBXX:5:1213:16691:34424,J00121:27:H3GGKBBXX:5:2210:9617:29518,J00121:27:H3GGKBBXX:5:1114:6999:12532,J00121:27:H3GGKBBXX:5:2102:19055:47630,J00121:27:H3GGKBBXX:5:1123:5304:7556,J00121:27:H3GGKBBXX:5:1215:16559:22766,J00121:27:H3GGKBBXX:5:2206:30776:21447,J00121:27:H3GGKBBXX:5:2111:7212:16911,J00121:27:H3GGKBBXX:5:2217:21684:3618,J00121:27:H3GGKBBXX:5:1207:5680:27865,J00121:27:H3GGKBBXX:5:1116:24677:34582,J00121:27:H3GGKBBXX:5:2212:25347:26846,J00121:27:H3GGKBBXX:5:2212:29934:4936,J00121:27:H3GGKBBXX:5:2111:26250:11354,J00121:27:H3GGKBBXX:5:2109:22059:36481,J00121:27:H3GGKBBXX:5:2104:8603:28252,J00121:27:H3GGKBBXX:5:2206:6045:29694,J00121:27:H3GGKBBXX:5:2213:27154:6097,J00121:27:H3GGKBBXX:5:2219:22272:9069,J00121:27:H3GGKBBXX:5:2222:8430:15188,J00121:27:H3GGKBBXX:5:2126:20243:42020,J00121:27:H3GGKBBXX:5:1228:6461:6818,J00121:27:H3GGKBBXX:5:1105:19816:22151,J00121:27:H3GGKBBXX:5:2108:5893:16418,J00121:27:H3GGKBBXX:5:1122:5446:18915,J00121:27:H3GGKBBXX:5:1102:29356:47120,J00121:27:H3GGKBBXX:5:1207:16599:7996;sequence=TATTATTGACTTAAATATATATTTATATTTCTCATTCATTACATAAAAATAATATAATTAAATTATGTTAATTTCAAAATTAGCAATTCAATTTTAAAGATTTTCAGAAATTTAAAATACATTTCAAAAAGTTTATATAAAATTATTAAGATGATAA;start=559072;subtype=IES;support_ref=2;support_variant=55;type=IES;
scaffold51_8_with_IES	MILORD	internal_eliminated_sequence	560223	560579	.	.	.	ID=MILORD.8.560223.560579;Name=MILORD.8.560223.560579;bounded_by_ta=TRUE;common_boundary=RIGHT;end=560579;ies_id=IESPGM.PTET51.1.8.531395;ies_left_dist=286;ies_min_dist=0;ies_right_dist=0;junction_seq=tttatgatctaagttTAtaactattaaaaagt;read_names=J00121:27:H3GGKBBXX:5:1125:12875:48667;sequence=TAGGGTTAGCTCGATTACTTTTCCCAGAAATTGTGAAAATTAGAAATAATCTGGATTCCCTTCATAAGGTTCTTCCAACATTAGTTCTCGTTGATGATCTATTCATATTATTAACTCTTGACTCAGTATTCTCACATACTGATTCTAGTTCAATGAATTATACAGCATTTTTTGAATTGAGAAAAAAGAACTATTCAGAAGATTAAGTCATGTATAAGACTATGTATCAAAGAGTGATGAGAGCATATGAAGTATTTTTCGAATGAATAGATTATCCATTCATATATATACTTGTTTTGCCAAAATTAAGACATAATATACATAAAAATAATAAGAAAATTTTATTAAATTGAACGG;start=560223;subtype=PARTIAL_EXTERNAL;support_ref=106;support_variant=1;type=ALTERNATIVE;
scaffold51_8_with_IES	MILORD	internal_eliminated_sequence	560509	560635	.	.	.	ID=MILORD.8.560509.560635;Name=MILORD.8.560509.560635;bounded_by_ta=TRUE;common_boundary=LEFT;end=560635;ies_id=IESPGM.PTET51.1.8.531395;ies_left_dist=0;ies_min_dist=0;ies_right_dist=-56;junction_seq=ttatccattcatataTAaaggtgtgtgaaaaa;read_names=J00121:27:H3GGKBBXX:5:2228:29143:27021,J00121:27:H3GGKBBXX:5:2213:25499:48878,J00121:27:H3GGKBBXX:5:1206:15970:38310,J00121:27:H3GGKBBXX:5:2104:13788:12796;sequence=TATACTTGTTTTGCCAAAATTAAGACATAATATACATAAAAATAATAAGAAAATTTTATTAAATTGAACGGTATAACTATTAAAAAGTCATTATTATTAAATTCTAGAATAATTTAGTGGTCAATTA;start=560509;subtype=PARTIAL_EXTERNAL;support_ref=0;support_variant=4;type=ALTERNATIVE;
scaffold51_8_with_IES	MILORD	internal_eliminated_sequence	560509	560579	.	.	.	ID=MILORD.8.560509.560579;Name=MILORD.8.560509.560579;bounded_by_ta=TRUE;common_boundary=Both;end=560579;ies_id=IESPGM.PTET51.1.8.531395;ies_left_dist=0;ies_min_dist=0;ies_right_dist=0;junction_seq=ttatccattcatataTAtaactattaaaaagt;read_names=J00121:27:H3GGKBBXX:5:2224:22587:28674,J00121:27:H3GGKBBXX:5:1126:19136:6871,J00121:27:H3GGKBBXX:5:1228:8877:24331,J00121:27:H3GGKBBXX:5:2225:8044:8189,J00121:27:H3GGKBBXX:5:1122:13727:18177,J00121:27:H3GGKBBXX:5:1111:17127:42952,J00121:27:H3GGKBBXX:5:2220:27478:12357,J00121:27:H3GGKBBXX:5:1120:7791:14678,J00121:27:H3GGKBBXX:5:2111:28544:14168,J00121:27:H3GGKBBXX:5:2211:25246:23188,J00121:27:H3GGKBBXX:5:1118:25154:39172,J00121:27:H3GGKBBXX:5:1105:10003:21535,J00121:27:H3GGKBBXX:5:1119:11485:45942,J00121:27:H3GGKBBXX:5:1117:28737:40913,J00121:27:H3GGKBBXX:5:2113:24566:17263,J00121:27:H3GGKBBXX:5:1115:15879:20603,J00121:27:H3GGKBBXX:5:2225:21795:2510,J00121:27:H3GGKBBXX:5:1108:15656:17192,J00121:27:H3GGKBBXX:5:1123:19370:7802,J00121:27:H3GGKBBXX:5:2116:11251:9280,J00121:27:H3GGKBBXX:5:1127:21978:45273,J00121:27:H3GGKBBXX:5:2109:29102:20199,J00121:27:H3GGKBBXX:5:2225:21491:15557,J00121:27:H3GGKBBXX:5:1221:17056:41458,J00121:27:H3GGKBBXX:5:1106:12530:31998,J00121:27:H3GGKBBXX:5:1216:9211:30187,J00121:27:H3GGKBBXX:5:2205:26636:12304,J00121:27:H3GGKBBXX:5:1206:17310:29202,J00121:27:H3GGKBBXX:5:1108:24535:7539,J00121:27:H3GGKBBXX:5:2213:26940:47295,J00121:27:H3GGKBBXX:5:1127:23104:47260,J00121:27:H3GGKBBXX:5:1108:16691:19795,J00121:27:H3GGKBBXX:5:1109:4675:31822,J00121:27:H3GGKBBXX:5:2126:24200:46381,J00121:27:H3GGKBBXX:5:2218:16051:15733,J00121:27:H3GGKBBXX:5:1225:4513:28446,J00121:27:H3GGKBBXX:5:2221:12439:40491,J00121:27:H3GGKBBXX:5:1228:12895:14273,J00121:27:H3GGKBBXX:5:1115:14509:26213,J00121:27:H3GGKBBXX:5:1118:5386:36745,J00121:27:H3GGKBBXX:5:1109:19238:29307,J00121:27:H3GGKBBXX:5:1223:14478:27285,J00121:27:H3GGKBBXX:5:2110:3478:3512,J00121:27:H3GGKBBXX:5:1222:27072:35286,J00121:27:H3GGKBBXX:5:2122:32349:30820,J00121:27:H3GGKBBXX:5:2126:24099:45889,J00121:27:H3GGKBBXX:5:2207:2128:13306,J00121:27:H3GGKBBXX:5:2227:26108:10124,J00121:27:H3GGKBBXX:5:1112:26666:21324,J00121:27:H3GGKBBXX:5:2110:19979:26301,J00121:27:H3GGKBBXX:5:1119:4797:19373,J00121:27:H3GGKBBXX:5:2128:27773:29360,J00121:27:H3GGKBBXX:5:1220:9394:27338,J00121:27:H3GGKBBXX:5:2110:17665:20779,J00121:27:H3GGKBBXX:5:1127:18517:33721,J00121:27:H3GGKBBXX:5:1219:21755:8453,J00121:27:H3GGKBBXX:5:1221:16894:44412,J00121:27:H3GGKBBXX:5:2101:27407:28059,J00121:27:H3GGKBBXX:5:2223:19116:24173,J00121:27:H3GGKBBXX:5:1122:28442:43849,J00121:27:H3GGKBBXX:5:1207:4361:35919,J00121:27:H3GGKBBXX:5:1122:27052:29483;sequence=TATACTTGTTTTGCCAAAATTAAGACATAATATACATAAAAATAATAAGAAAATTTTATTAAATTGAACGG;start=560509;subtype=IES;support_ref=0;support_variant=62;type=IES;
scaffold51_8_with_IES	MILORD	internal_eliminated_sequence	560539	560635	.	.	.	ID=MILORD.8.560539.560635;Name=MILORD.8.560539.560635;bounded_by_ta=TRUE;common_boundary=None;end=560635;ies_id=IESPGM.PTET51.1.8.531395;ies_left_dist=-30;ies_min_dist=30;ies_right_dist=-56;junction_seq=aaaattaagacataaTAaaggtgtgtgaaaaa;read_names=J00121:27:H3GGKBBXX:5:2122:28270:29729;sequence=TATACATAAAAATAATAAGAAAATTTTATTAAATTGAACGGTATAACTATTAAAAAGTCATTATTATTAAATTCTAGAATAATTTAGTGGTCAATTA;start=560539;subtype=OVERLAPPING;support_ref=0;support_variant=1;type=ALTERNATIVE;
scaffold51_8_with_IES	MILORD	internal_eliminated_sequence	564625	564904	.	.	.	ID=MILORD.8.564625.564904;Name=MILORD.8.564625.564904;bounded_by_ta=TRUE;common_boundary=Both;end=564904;ies_id=IESPGM.PTET51.1.8.535440;ies_left_dist=0;ies_min_dist=0;ies_right_dist=0;junction_seq=atttttattgcttatTAataatcattgactat;read_names=J00121:27:H3GGKBBXX:5:1224:7030:11706,J00121:27:H3GGKBBXX:5:2209:2686:26090,J00121:27:H3GGKBBXX:5:2120:25489:23540,J00121:27:H3GGKBBXX:5:1209:20963:21043,J00121:27:H3GGKBBXX:5:2226:26606:8945,J00121:27:H3GGKBBXX:5:2114:28524:3477,J00121:27:H3GGKBBXX:5:2113:20435:27901,J00121:27:H3GGKBBXX:5:2125:8298:40666,J00121:27:H3GGKBBXX:5:1105:17086:4268,J00121:27:H3GGKBBXX:5:2206:14600:48597,J00121:27:H3GGKBBXX:5:2114:28422:3547,J00121:27:H3GGKBBXX:5:1216:10206:28850,J00121:27:H3GGKBBXX:5:1213:12855:9315,J00121:27:H3GGKBBXX:5:1117:30350:18071,J00121:27:H3GGKBBXX:5:1119:5264:42864,J00121:27:H3GGKBBXX:5:2211:29305:11829,J00121:27:H3GGKBBXX:5:1206:13687:37202,J00121:27:H3GGKBBXX:5:2117:16670:12445,J00121:27:H3GGKBBXX:5:2209:8795:5728;sequence=TACAGTTGTAGTACAAAATATTTCTGAGAAAAAGCTATTTAAAATGGATGAGTTGATATTTATAATAAAAAGATATGATTAATTAATGAAATTGAATAATATATCTATAGAATTTAAGAAATTATTTATAAATATATTTTCTTACGATAAAATAGGAACTTAAATTTGATTTTTTTAGTTACTTTAATTTTATGATAATTAATAAAATTTCTATTTATTTATAAGATTGTCATAAAAAATTAATTCAATCCATCTAACAAAATCCTTTCTATAAGATCTA;start=564625;subtype=IES;support_ref=110;support_variant=19;type=IES;
scaffold51_8_with_IES	MILORD	internal_eliminated_sequence	565806	565831	.	.	.	ID=MILORD.8.565806.565831;Name=MILORD.8.565806.565831;bounded_by_ta=TRUE;common_boundary=Both;end=565831;ies_id=IESPGM.PTET51.1.8.536341;ies_left_dist=0;ies_min_dist=0;ies_right_dist=0;junction_seq=gataaggtttgaaaaTAatgacatccaaacac;read_names=J00121:27:H3GGKBBXX:5:2110:1671:24015,J00121:27:H3GGKBBXX:5:1225:7030:31189,J00121:27:H3GGKBBXX:5:1223:9414:8594,J00121:27:H3GGKBBXX:5:1102:14722:14871,J00121:27:H3GGKBBXX:5:1201:31091:21957,J00121:27:H3GGKBBXX:5:1204:15483:25615,J00121:27:H3GGKBBXX:5:1116:21805:30943,J00121:27:H3GGKBBXX:5:2209:8927:33527,J00121:27:H3GGKBBXX:5:1209:15047:40332,J00121:27:H3GGKBBXX:5:1225:23916:23311,J00121:27:H3GGKBBXX:5:1208:28361:32138,J00121:27:H3GGKBBXX:5:2126:12307:28411,J00121:27:H3GGKBBXX:5:2221:13098:6079,J00121:27:H3GGKBBXX:5:2112:32380:28586,J00121:27:H3GGKBBXX:5:2118:8866:27619,J00121:27:H3GGKBBXX:5:2120:10663:16348,J00121:27:H3GGKBBXX:5:2104:28858:37642,J00121:27:H3GGKBBXX:5:1225:20446:16770,J00121:27:H3GGKBBXX:5:1228:26413:35936,J00121:27:H3GGKBBXX:5:1121:21339:16278,J00121:27:H3GGKBBXX:5:2215:4888:16014,J00121:27:H3GGKBBXX:5:2110:5406:6642,J00121:27:H3GGKBBXX:5:1213:25986:33545,J00121:27:H3GGKBBXX:5:1120:26880:12304,J00121:27:H3GGKBBXX:5:1124:25824:5552,J00121:27:H3GGKBBXX:5:2126:18416:45045,J00121:27:H3GGKBBXX:5:2110:25794:25228,J00121:27:H3GGKBBXX:5:1218:6695:18511,J00121:27:H3GGKBBXX:5:1115:31020:15047,J00121:27:H3GGKBBXX:5:1111:16122:27918,J00121:27:H3GGKBBXX:5:1205:24616:47770,J00121:27:H3GGKBBXX:5:1122:15392:39559,J00121:27:H3GGKBBXX:5:1101:13464:37941,J00121:27:H3GGKBBXX:5:2111:29599:29536,J00121:27:H3GGKBBXX:5:2228:14022:41335,J00121:27:H3GGKBBXX:5:1120:13474:30714;sequence=TACAGTAAGAATTCTGAATTTAATTA;start=565806;subtype=IES;support_ref=3;support_variant=36;type=IES;
scaffold51_8_with_IES	MILORD	internal_eliminated_sequence	566275	566492	.	.	.	ID=MILORD.8.566275.566492;Name=MILORD.8.566275.566492;bounded_by_ta=TRUE;common_boundary=None;end=566492;ies_id=IESPGM.PTET51.1.8.536341;ies_left_dist=-469;ies_min_dist=469;ies_right_dist=-661;junction_seq=aatttaaaatctgaaTAtataattatcttatt;read_names=J00121:27:H3GGKBBXX:5:1211:23632:29430,J00121:27:H3GGKBBXX:5:1211:23642:29413;sequence=TATTTCCAAACATTCCAACCATCTTTCGGAAAAATGAAATGCGTTCTCAAAATAAATTAAAATAGCAGTGCACCTTTAAAAAATGAGTCCCACAATTGAATTTTCGGAGATGCAGTCATTAAGTCTAAATAATTTTTGATTAGCTTTTAAGTTATCTGCAACATGATTGAAAGAATAAATTTATTTAAGCTAAACTAACTAATAACTTAAATTAATAA;start=566275;subtype=MAC;support_ref=100;support_variant=2;type=CRYPTIC;
scaffold51_8_with_IES	MILORD	internal_eliminated_sequence	570653	570916	.	.	.	ID=MILORD.8.570653.570916;Name=MILORD.8.570653.570916;bounded_by_ta=TRUE;common_boundary=None;end=570916;ies_id=IESPGM.PTET51.1.8.544686;ies_left_dist=3524;ies_min_dist=3348;ies_right_dist=3348;junction_seq=attttattacgagttTAgatagattaaagtac;read_names=J00121:27:H3GGKBBXX:5:1212:25449:38451,J00121:27:H3GGKBBXX:5:1213:30573:4004,J00121:27:H3GGKBBXX:5:2107:29812:43480,J00121:27:H3GGKBBXX:5:2124:7192:42302;sequence=TATGCCTGTCCCTAATTCTACATTTTTTTTTAATTAAATTAAAATTTTTAATATATTTATTAGAAATAAATCTAGTTCTTACAAAATGGATTTTGTTCAACGAATAAAAATTATGCTTATAGGGATTAAATTATCATGATAGGTAGAGCATTTTTAAATTATGATAATTATATTGAATTTCATTGATTAATCATAATCTTCAATATAGTAATAAACTTTAAATTTTATACATAAATTTTAAGAAAATCTTATTTGAAATAACCA;start=570653;subtype=MAC;support_ref=156;support_variant=4;type=CRYPTIC;
scaffold51_8_with_IES	MILORD	internal_eliminated_sequence	571238	571263	.	.	.	ID=MILORD.8.571238.571263;Name=MILORD.8.571238.571263;bounded_by_ta=TRUE;common_boundary=None;end=571263;ies_id=IESPGM.PTET51.1.8.544686;ies_left_dist=2939;ies_min_dist=2939;ies_right_dist=3001;junction_seq=ctttagctccttattTAgtgtaatgttaattc;read_names=J00121:27:H3GGKBBXX:5:2221:29609:21500;sequence=TATAGATCAAGTTATGTATCTTTTTA;start=571238;subtype=MAC;support_ref=90;support_variant=1;type=CRYPTIC;
scaffold51_8_with_IES	MILORD	internal_eliminated_sequence	573047	573113	.	.	.	ID=MILORD.8.573047.573113;Name=MILORD.8.573047.573113;bounded_by_ta=TRUE;common_boundary=None;end=573113;ies_id=IESPGM.PTET51.1.8.544686;ies_left_dist=1130;ies_min_dist=1130;ies_right_dist=1151;junction_seq=aaatgacaaaggtaaTAagatgattatttatt;read_names=J00121:27:H3GGKBBXX:5:2102:10592:24736;sequence=TATCATGAATTTGTAAAATTCTTTGAAAAGTTTAGTTTGCAAAAAAGAAAAAAGTTTAAATTTTCAA;start=573047;subtype=MAC;support_ref=105;support_variant=1;type=CRYPTIC;
scaffold51_8_with_IES	MILORD	internal_eliminated_sequence	574177	574264	.	.	.	ID=MILORD.8.574177.574264;Name=MILORD.8.574177.574264;bounded_by_ta=TRUE;common_boundary=Both;end=574264;ies_id=IESPGM.PTET51.1.8.544686;ies_left_dist=0;ies_min_dist=0;ies_right_dist=0;junction_seq=aatagaaaaatgtagTAacattagaaaagtta;read_names=J00121:27:H3GGKBBXX:5:2220:17097:46240,J00121:27:H3GGKBBXX:5:2128:14823:32033,J00121:27:H3GGKBBXX:5:2224:17198:10405,J00121:27:H3GGKBBXX:5:2109:26890:20410,J00121:27:H3GGKBBXX:5:1204:7131:4602,J00121:27:H3GGKBBXX:5:1106:20141:13148,J00121:27:H3GGKBBXX:5:1126:19481:37044,J00121:27:H3GGKBBXX:5:2219:19055:24630,J00121:27:H3GGKBBXX:5:1211:23439:25791,J00121:27:H3GGKBBXX:5:2213:12347:46487,J00121:27:H3GGKBBXX:5:2128:12520:27197,J00121:27:H3GGKBBXX:5:2106:12266:24718;sequence=TATGGATAATTAATCTACTTTAATTTTTTTGTTGATAAAGAATAAATAACATTTATGCATAAATAAAGAATTTATTTAAAATCAAGTC;start=574177;subtype=IES;support_ref=134;support_variant=12;type=IES;
scaffold51_8_with_IES	MILORD	internal_eliminated_sequence	577143	577169	.	.	.	ID=MILORD.8.577143.577169;Name=MILORD.8.577143.577169;bounded_by_ta=TRUE;common_boundary=Both;end=577169;ies_id=IESPGM.PTET51.1.8.547564;ies_left_dist=0;ies_min_dist=0;ies_right_dist=0;junction_seq=gagtttaaataatgcTAacttttttcgttgta;read_names=J00121:27:H3GGKBBXX:5:1209:17746:30415,J00121:27:H3GGKBBXX:5:2113:29762:13640,J00121:27:H3GGKBBXX:5:1115:18030:33756,J00121:27:H3GGKBBXX:5:1218:25093:25562,J00121:27:H3GGKBBXX:5:2209:16001:18353,J00121:27:H3GGKBBXX:5:1216:28138:27356,J00121:27:H3GGKBBXX:5:1216:12652:41563,J00121:27:H3GGKBBXX:5:1121:8866:24384,J00121:27:H3GGKBBXX:5:1109:9567:16137,J00121:27:H3GGKBBXX:5:1122:23510:44517,J00121:27:H3GGKBBXX:5:2116:30015:18019,J00121:27:H3GGKBBXX:5:2116:24424:12023,J00121:27:H3GGKBBXX:5:2213:22059:43515,J00121:27:H3GGKBBXX:5:2204:30371:47928,J00121:27:H3GGKBBXX:5:2206:26697:37906,J00121:27:H3GGKBBXX:5:1124:8268:17614,J00121:27:H3GGKBBXX:5:1114:24880:10458,J00121:27:H3GGKBBXX:5:1106:9780:31066,J00121:27:H3GGKBBXX:5:1123:16153:37290,J00121:27:H3GGKBBXX:5:2217:3072:1191,J00121:27:H3GGKBBXX:5:2220:12033:17597,J00121:27:H3GGKBBXX:5:2216:9668:7240,J00121:27:H3GGKBBXX:5:1101:7050:27918,J00121:27:H3GGKBBXX:5:1228:21440:16770,J00121:27:H3GGKBBXX:5:1214:27610:48175,J00121:27:H3GGKBBXX:5:1122:8521:11337,J00121:27:H3GGKBBXX:5:1219:8491:8717,J00121:27:H3GGKBBXX:5:1210:5061:48315;sequence=TATAATTAAGATTAATTAAACCTACTA;start=577143;subtype=IES;support_ref=3;support_variant=28;type=IES;
scaffold51_8_with_IES	MILORD	internal_eliminated_sequence	580530	587268	.	.	.	ID=MILORD.8.580530.587268;Name=MILORD.8.580530.587268;bounded_by_ta=TRUE;common_boundary=None;end=587268;ies_id=IESPGM.PTET51.1.8.555585;ies_left_dist=6534;ies_min_dist=145;ies_right_dist=-145;junction_seq=ttaattttattattaTAaattatgatattggc;read_names=J00121:27:H3GGKBBXX:5:1212:6380:32842;sequence=TATTTTAACACTAACTTTGAATTCACTTTTTGGATTTCTTTTATTTTTCGTATGACTCTCTAAGTTTTCTGTCATTTCTTTATAAGTTTTCTAAAATTTCCTTATTTGTTTAAGCCATAGGAATATCTCCTGCTTTCAATGATTGTAAATCAGATCTGTTCTTATGATCACTTTCAAGTGGTTATTTATCCATCTTAATCTTGAATGGGATTACATATCTGTAATCCCAATATCTCACATTGTCAAAGTTTATGAATCCTATGTATGTACCATATACTTATGAAACCTTTTACCCTTTGCATGTGATATCAGCTTAGAAGAAATCCGAAGTTCTAAATTTTTAATTTAGATTTACTTCTTTTTAACTTTTCCAATATCGATAATACACTATAATCCATTAGCTTTATCTTGGAATGTAATTTTGTTGATTGATTCTTATCTAAGTTAGCCAAAGAAGGTTCCACTATAGAGTTCATTAGGGAAATCAAAATCGATCTTTTATCCGTCAGTGAACTCAATGGATCTTTTTCCTTTATTAATAATCTAATATAGAATATTTTACACTTAGAATCGAGTATTTATTTAAATCAGTATCTTAATTTAATTTATTTGTACAATATTATTCAATTTAATTATTAGATTAAGTGTATACTGTCACGGAGTTTAAGCCTGCTCTTCCTTCAACCAAATAATATCCATAATACTTGTACTTCTTGTTTGGTCCATAGACTAAAAAGTAACTTACAGGAGGGTGATGCATAATTTATTCACAATATACTTGTGTTCCATCATTATATGATGCTTGCAAAGTTTCACCCAATATTGGATTAAGCTACATTAATATCAAAATATACCGGTTTCAAAAATGTATTGGTCCAAAAAAAGGAGGATAATGTTGCTGTGATAACTAATTTGAATCTCTCTAAAAAATCTGGAGTCATTGTTGCCTTTGTAATGTATAAGGGAAATATGGATGCTATGATAATTTACTCATATTAGTTACTTCCATGAACAGCAGTTTCCAAGGCGGTCTTGGGAATCATGACTCTAATAGGGAAACTCACTTTTGTAAGATTCAAAGATCCTGATAAGATTTTCTTACCTATTTGTTTTACCATTTCTTTTCCAACACTTCTAGCCTTGCTTACTACTTTTTTGTCAGCACAGATTCTTCCTCCTTTTTCATATCCTTCAACATGACGAATTTCCTCATCATTTGGATAGTTTTTAAAGTTGAGCACTAATTAAAGTATTTCATCTCCTGAGATATCATGATAACCAACATATTCCAATTTATCAGGATCAGCGATTCCTTCATTTTCCTTGTCCTATTCTTAGACTTGTGCTATTGGATCGAATCCTTTTTCCTCCAATTCTTTATCCTCATTAGTAACAACTTATGTATCATCCTTTAATTTAATAAATATCTACCTCAACAAAGTCACTCTCATCTTTCTCTTCTTATTGCTGTTAAGTAGTTTCGGGCTTCTTTTTTTTGAACCAACTAAGCATTTTTTGATGACAATTAATTTAAAATAAAAATTTATTAGTCATATGCGCATAAACATATTCAAATATTGGAAAAGAAGAGTTCCTATTATCTCAACAATTAAGAAAAATTATTAACATGCATTTTTATATAAACAAATAACCGTTCACATAAATTCCTTTTTTGTTGCATATCGTAGGTATCCACATAGATCAGCTAATTTAAGACTATTAATACAAAACCCCCTGAGTTAATTAAGTATTTTAAAATAAATTGGTTTTGCACAAAATTTCTAACAGTTTTAGATCTTTTTTATTTGATTTGTATAGTCGAATAAAAAGCAGCTATTTTTAAGCGGAGTTGCATTTTTTAGAGCCCTTTGTTGAAAAATTAGAAAACGCATGAATAACTTATGCTTAGAGAAGTAAAAAAACATATAATATTTAAAAAATAAGCAAACTTAGCAAATACAACTAACTAATTTGAGTTTAATACAAATTTCTGTGCTCCTATTATCAAAGTGCTGTAGCTTGCTGCTTAATTTAAAAATATGTGCGAAAGACAAATAATTTCCATGATAATTAAATTGAGTTGAAAATGTGTGTTTAATTTTTGACGTTGAAGTATTATTTTAACGATGTCCGAAGGACTTCAACATTTATCCATTATCTGTTCATTTGTTAGAAATTACTATATGGTAAGGCAAATAATAATGTATATAAATATATGTATTGAATAGATAAAAAACACTTTGAAGAAGGAGATGAATATTTCAAAAGGGAAAAATCAGCAACAATCCAATATGAACTTTTTGATTCTATGTCAAAGCACTTCTTTATTGCAAGTATTAAGCAGTAACTCCTGAATAAATGGATTGTAGGCAAATAATATCCAGCTAAAATTAAACTATGATATATCGATTCTACCGAACCAGTCGCTTATTTTGCTTCAAAAACTGAAATAGTATTTTAGCTATTTTTATAACTAAATTATATAAAATTTTAGTGGAATTTTTAAACGAAAAAATTATTCCTTTTTTACCAATCAAATTAAAAAGAATTTTTAAGAGTGATTTTTTGAAATAAAATAAATTCCAAAAATTATTTTATATAATAATACAAAATATGAATTTAAATTCTGATTAGATAATTGATGTATTGGAGAATTTTGTTTTTAATCCAAAATATTACTGTTTTTTTACAGATTTAAATATTTCATTCTACATTTAAAAATAAAGTTAATATTTAATGAAAGTAGAAATTCCTCCAACTTCTTCAATGTATATCTCAATTTAAAATTAGACTTTATGCTTAAAACACCCTGTGCAGACATACCTGCAATGATGATTGCTAATAATTTTATCAATAATTTATTTATGAAAAGCGACCGTTAATCAAGTAGAGATAATAAGTGGGCTAATTAATTTCTCTTGTCCAAGCGCAAAATGTTATAAAAGATAATTTCTACAACTAAAGTAAAAAAAGCTTGCACTTCAAACTTAATTTTACTATAAGCTTGCTTATAGCGATAATAATTTTTAGATATAATATTAATTTTTTATCATTTAATATTTTTGCTTTATACTCTAATCCAAAAATACCTATCTCTTTTCGAATAGCGTCAGAGTAGTAACAGCCAATCAAAAATCAGCAATACTTTAAAATTGTCAAGCAAATTTATTCTAAGTTAGGCATTCGAGTCAGGTAACAGAACGGGACCTAATATACTCAATCCTTCATTCTGTCTGCCTTTTCATACTAGAAGAGCCAAATAATTAATGTATATATAAATTTTAAGTCAAAAAGTAAATATGGGTTTTGGTGATTCATTAATAATTATTAAATTTTTTATAATAATTATTCATGAATCTCTGATTAGTCTGATAAAATCTATGGATTAAATCTTATTTGACTATATTAAATATCATATCATTAATTTGTTTCTATTTCTCTCCATAAGTTACCATTTTTTTTATTTGTAAACTGGGTTATGAATTTAGATAACATAATTATTCTATAGTTTTTTTTAAATTTATTAAATTTTATTGTTTTTATTTTGATTTCTTTTTTATCTTAGTCACTTAAACAAATTTTATAAATTCCCCCTTTTGGATTAGAGAAAGGAATTTAGATTGAAATTATTAATTTATTATAAAATTCTGTATTGTAAATAATTTTATAATATTCAAATTCTAATTGATATTTACATCAAAGCAATAACTAACATTAGTGCTAACAGAATTAGTATATTTGAAGATAGTTTATCATCTAATATTTTTGATATAAATGTGGCCTCAAGTTTTTTTTCTTTGTATGTTTATATAAATCGTAAAGGAATTGATTCTTTCTTATTAATTTCTTAAATTTAATTAGTAGGCTTTTTAGATGTTATTTTCTCTGGCCTATATGGTTTACATCTGGTCTCTGTTGCTGTAATATTCTCTTTTTACATTAACTAGGCATTGATTCTAAATTAATTGACTTTTAATAAAAGATCTTTTAGGCTTAATCTTGACTCTTCATCAATGACAAGCATTTTTGAAACTAAATACTAAAGTAATTTATTTTCTACTGACAATAGTTGATTTTATATGTAGTTGGCTATTTTAGTAAAAATAGATTACTTTTCAGTTTATTTTCAATATCTTTTAATAAGTCTTGAGTGTTAAAACCTCTAAAAGGTAATTCCCCTCCTTTTAATAACTCATACAGTAAAACACCTAAGGACCAAATATCTGTTTTTGGTGAATACACTTACTATCTTAGTAATTGGGGTGATTAATAACATGGAGTCCCTAATATGCTACTCATAGGTTCCTGTGTTTATTAAAAATATAATCTTACTTCATCGATATCACTTAAAAACTTGGATAATCCAAAATCGGAAAGCTTGTACTTGCCATTATGGATTAAAACATTCTCCAGTTTGATATCTCTATGAATTATGTTTTTAGAATATAAATAATTTAGAGAGTCAATTATATCCCAAAATACCTCTTAAGCCAATTTTTCATATTTCTACTAATAAAACTTTGGACAGGGGTAAATTGATTAAAGTTCTCTAATTTTTTTCTTCAGATTGCCACCATTACAATACTCCATAAAAATGTAAATATTTTTGCCATCGAAATAAGAATGAGCCATCTTTACAATATTCTGATTATCTAAGGTATGAATAATTAACTTAATCACATCATACTCATTATTGATAATTCTCTATCAACGAGTTATTTAAGCTTTTTATAGTTATTTTGGCTTGATTGTAATGATCTACTTATCTCAAAACTTTTACATTATTTTGCAAGCATACTCTTAATTTAATTCATTTTAAGCCAAGTAGACACTTCCAAATCCACCTTTCCCTAACAATATGCTTTTATTGATTGTGTAATTTAAAACACATTGGTACATGTTTTTAAATTTTATAAATTTAAGTTTTATAAATACAAAAAGCAATCATTTAAAGTTTTTAACGTATTCTTCATATTATTATTATGATAAAGTAGGTTTCACTTATTCTAAAGCAAAATCAAAGTCTTCTTTTGAAACTGCCCTAATATCCTGACGATGTATCGATAAAATTAAAGTTCGATCTGTCCTCAATGGTCGCATACAAGCTTCCTTAACTACTGCTTTGATATTGTACAGATTTTATTTAAATGCCAAAAAATATAACTGAATTAAAAAAATAAAAATAAATTCACAGAAATAACTTATATAATTAATTTTATCCAAAAATAGATATGATATAATCAAAATATACCTAAGTATGTATTTAAATTAGAAATAAATTTATTAGCAAGACAATATCACTTGCAGAATAACCTAATTAAATTACAATATTATATACCTTAAAGTTTCTCTGCAACATATTGAAATTATTACTCTGTCAGATTATTCTTTACTTTACTAAGGAGAGATTTAACCATTTCTACCCTAACTTTTAATTCTGGTTAGTCTATCAATATTTTTACAGTCTTAATAAAAAATTCTAATTACAAATCTTCTTAGAACTGCATCATCTATATCTTAAGGTCGATTTGTGGCAGCAATCAAAAACACCCTATCTTAATCTGAAGATTGAATTCCATCAAAGGATATTAGAAATTCAGTTTTTAATCTTCTGCTTGCCTCATGTTCATTTTGTGACCTTTTTGATAGTATTGAATCAATTTCATCCACAAAAATTACAGAAGGCTATAATTAAAAGGCCACATCAAATAGAGCTCTCATTAACTTTTCTCCTTCACCTAAATGCTTTTACACTAGTGTTGAAGCACTTATGTTGAAAAAACAACATTTAATTTAATTTGCTACGGCTTTGGCTAACAAAGTCTTTCCGTTTCCTGGAGGACCATAAAAAAGAATTCCTTTTCTAATTAAAAAATTTTACCTTTTGGAGGAGCTCTAATACCTGTATATATATCTGGTCTTAAATTCGGCAAAATAATAGTTTCTTCAAGTTGATTTTTGATGTGCTCTAAACCAATTATATCTTCAAAACCGACATCGATTTTTCTAATCATGGATGTTTCAATTATTTATTGGCAATATGGGTCTTTTTAAGCCTATAAAAAGTTAATGATCAAGTTTAACAATTTATTGTTATTTTTATGTAATTTATTTGTTACATTATTCAGCAAGTCGAACTCCATCTTACAATTTTTCCATAGCCATTGGTTTCTCCTATTCAGAAATTTCTTTATAAATTAAATATTTCATACTGTTCTATTTGATTTATGAAAGAAGAGTACTAGAACTCCTATATAAGACCACTTTTGCGAATGTATATTGCCCATTTTTATAATATACTATTCCTTGATCAATCATTTTGTAAAGATCTTTTGCTTGATCTTCTTATTCAACCTCCTATTACATTAATCTTTCTTATTAGATGGGAAAAATAGACTGCTCTTTAGATCTTAACAATTCTTCTTACATGTTTTTTATGGAATTTTATTAAAATAAAACATTTCATTTTAATCTTTAATATTGAATAACTATGGAAAACAATCCAAAATAGAATGATGAATAAGATTTCAAATGTATCGTCAGAGTATAATTTATTTAATATTTAGTATACATTAATTATGAATAAAATAATAATACATACCCACAAAAAGAACACCAACATTAAACAATAAAAAAATCAAAAATTAAAACCTTTAGTTGATAAACTCATTTTCGATTTAAAAGTATAATCTAGCAAAGAATGAACCTCAAGAAAATAAGTATAATGATCTTTAAGGAA;start=580530;subtype=EXTERNAL;support_ref=83;support_variant=1;type=ALTERNATIVE;
scaffold51_8_with_IES	MILORD	internal_eliminated_sequence	581089	581178	.	.	.	ID=MILORD.8.581089.581178;Name=MILORD.8.581089.581178;bounded_by_ta=TRUE;common_boundary=LEFT;end=581178;ies_id=IESPGM.PTET51.1.8.551483;ies_left_dist=0;ies_min_dist=0;ies_right_dist=-2;junction_seq=taatatagaatatttTActgtcacggagttta;read_names=J00121:27:H3GGKBBXX:5:2111:20669:37343;sequence=TACACTTAGAATCGAGTATTTATTTAAATCAGTATCTTAATTTAATTTATTTGTACAATATTATTCAATTTAATTATTAGATTAAGTGTA;start=581089;subtype=PARTIAL_EXTERNAL;support_ref=0;support_variant=1;type=ALTERNATIVE;
scaffold51_8_with_IES	MILORD	internal_eliminated_sequence	581089	581176	.	.	.	ID=MILORD.8.581089.581176;Name=MILORD.8.581089.581176;bounded_by_ta=TRUE;common_boundary=Both;end=581176;ies_id=IESPGM.PTET51.1.8.551483;ies_left_dist=0;ies_min_dist=0;ies_right_dist=0;junction_seq=taatatagaatatttTAtactgtcacggagtt;read_names=J00121:27:H3GGKBBXX:5:1114:3539:28129,J00121:27:H3GGKBBXX:5:1205:12997:41141,J00121:27:H3GGKBBXX:5:2108:4229:24929,J00121:27:H3GGKBBXX:5:2220:16538:9719,J00121:27:H3GGKBBXX:5:1103:7527:14185,J00121:27:H3GGKBBXX:5:2214:8582:17210,J00121:27:H3GGKBBXX:5:1117:23906:39822,J00121:27:H3GGKBBXX:5:1206:18406:9508,J00121:27:H3GGKBBXX:5:2128:14275:48597,J00121:27:H3GGKBBXX:5:1101:13098:35374,J00121:27:H3GGKBBXX:5:1106:13829:39172,J00121:27:H3GGKBBXX:5:2220:10074:12234,J00121:27:H3GGKBBXX:5:1127:20222:40860,J00121:27:H3GGKBBXX:5:2126:19867:9825,J00121:27:H3GGKBBXX:5:2101:16244:8189,J00121:27:H3GGKBBXX:5:2222:9465:42864,J00121:27:H3GGKBBXX:5:1220:11677:26617,J00121:27:H3GGKBBXX:5:1104:15463:26424;sequence=TACACTTAGAATCGAGTATTTATTTAAATCAGTATCTTAATTTAATTTATTTGTACAATATTATTCAATTTAATTATTAGATTAAGTG;start=581089;subtype=IES;support_ref=0;support_variant=18;type=IES;
scaffold51_8_with_IES	MILORD	internal_eliminated_sequence	582343	583932	.	.	.	ID=MILORD.8.582343.583932;Name=MILORD.8.582343.583932;bounded_by_ta=TRUE;common_boundary=Both;end=583932;ies_id=IESPGM.PTET51.1.8.552649;ies_left_dist=0;ies_min_dist=0;ies_right_dist=0;junction_seq=tttttatttgatttgTAttaaatatcatatca;read_names=J00121:27:H3GGKBBXX:5:1212:22830:37642,J00121:27:H3GGKBBXX:5:2114:7791:7750,J00121:27:H3GGKBBXX:5:1217:6451:7398,J00121:27:H3GGKBBXX:5:2108:17452:22837,J00121:27:H3GGKBBXX:5:1111:4746:24173,J00121:27:H3GGKBBXX:5:2215:5670:32138,J00121:27:H3GGKBBXX:5:2216:28655:4374,J00121:27:H3GGKBBXX:5:2212:28077:13781,J00121:27:H3GGKBBXX:5:1116:24505:45748,J00121:27:H3GGKBBXX:5:2116:10693:10071,J00121:27:H3GGKBBXX:5:2122:19979:27707,J00121:27:H3GGKBBXX:5:2104:10247:16436,J00121:27:H3GGKBBXX:5:1225:13321:12374,J00121:27:H3GGKBBXX:5:1113:11008:34776,J00121:27:H3GGKBBXX:5:2219:2361:1332,J00121:27:H3GGKBBXX:5:1225:26636:24296,J00121:27:H3GGKBBXX:5:1222:18345:12990,J00121:27:H3GGKBBXX:5:1216:21308:7785,J00121:27:H3GGKBBXX:5:1116:18243:47208,J00121:27:H3GGKBBXX:5:1204:18649:36903,J00121:27:H3GGKBBXX:5:1127:14012:4180,J00121:27:H3GGKBBXX:5:1123:28706:3547,J00121:27:H3GGKBBXX:5:2208:19268:36710,J00121:27:H3GGKBBXX:5:1112:5812:44306,J00121:27:H3GGKBBXX:5:1211:6177:9948,J00121:27:H3GGKBBXX:5:1204:21836:29096,J00121:27:H3GGKBBXX:5:2126:29548:20340,J00121:27:H3GGKBBXX:5:1223:22546:42987,J00121:27:H3GGKBBXX:5:1204:4716:41000,J00121:27:H3GGKBBXX:5:1208:6238:22397,J00121:27:H3GGKBBXX:5:1201:7923:20955,J00121:27:H3GGKBBXX:5:2124:5812:42970,J00121:27:H3GGKBBXX:5:2225:13880:45871,J00121:27:H3GGKBBXX:5:2101:4290:28270,J00121:27:H3GGKBBXX:5:1114:4685:11829,J00121:27:H3GGKBBXX:5:2111:19481:26037,J00121:27:H3GGKBBXX:5:2219:18933:42143,J00121:27:H3GGKBBXX:5:2126:6035:13711,J00121:27:H3GGKBBXX:5:2124:5893:41317,J00121:27:H3GGKBBXX:5:1226:22526:3530,J00121:27:H3GGKBBXX:5:1108:10257:32842,J00121:27:H3GGKBBXX:5:2101:7395:10264,J00121:27:H3GGKBBXX:5:1119:10318:22608,J00121:27:H3GGKBBXX:5:1110:5649:12972,J00121:27:H3GGKBBXX:5:2126:31132:40244,J00121:27:H3GGKBBXX:5:2101:25256:17614,J00121:27:H3GGKBBXX:5:2215:19441:2475,J00121:27:H3GGKBBXX:5:2202:17614:30573,J00121:27:H3GGKBBXX:5:2114:24748:16032,J00121:27:H3GGKBBXX:5:1116:9932:15926,J00121:27:H3GGKBBXX:5:1214:9983:30362,J00121:27:H3GGKBBXX:5:1102:19583:35180,J00121:27:H3GGKBBXX:5:2222:18233:44517,J00121:27:H3GGKBBXX:5:1215:27488:47331,J00121:27:H3GGKBBXX:5:2116:21887:3371,J00121:27:H3GGKBBXX:5:1224:23591:25105,J00121:27:H3GGKBBXX:5:2121:22252:17614;sequence=TATAGTCGAATAAAAAGCAGCTATTTTTAAGCGGAGTTGCATTTTTTAGAGCCCTTTGTTGAAAAATTAGAAAACGCATGAATAACTTATGCTTAGAGAAGTAAAAAAACATATAATATTTAAAAAATAAGCAAACTTAGCAAATACAACTAACTAATTTGAGTTTAATACAAATTTCTGTGCTCCTATTATCAAAGTGCTGTAGCTTGCTGCTTAATTTAAAAATATGTGCGAAAGACAAATAATTTCCATGATAATTAAATTGAGTTGAAAATGTGTGTTTAATTTTTGACGTTGAAGTATTATTTTAACGATGTCCGAAGGACTTCAACATTTATCCATTATCTGTTCATTTGTTAGAAATTACTATATGGTAAGGCAAATAATAATGTATATAAATATATGTATTGAATAGATAAAAAACACTTTGAAGAAGGAGATGAATATTTCAAAAGGGAAAAATCAGCAACAATCCAATATGAACTTTTTGATTCTATGTCAAAGCACTTCTTTATTGCAAGTATTAAGCAGTAACTCCTGAATAAATGGATTGTAGGCAAATAATATCCAGCTAAAATTAAACTATGATATATCGATTCTACCGAACCAGTCGCTTATTTTGCTTCAAAAACTGAAATAGTATTTTAGCTATTTTTATAACTAAATTATATAAAATTTTAGTGGAATTTTTAAACGAAAAAATTATTCCTTTTTTACCAATCAAATTAAAAAGAATTTTTAAGAGTGATTTTTTGAAATAAAATAAATTCCAAAAATTATTTTATATAATAATACAAAATATGAATTTAAATTCTGATTAGATAATTGATGTATTGGAGAATTTTGTTTTTAATCCAAAATATTACTGTTTTTTTACAGATTTAAATATTTCATTCTACATTTAAAAATAAAGTTAATATTTAATGAAAGTAGAAATTCCTCCAACTTCTTCAATGTATATCTCAATTTAAAATTAGACTTTATGCTTAAAACACCCTGTGCAGACATACCTGCAATGATGATTGCTAATAATTTTATCAATAATTTATTTATGAAAAGCGACCGTTAATCAAGTAGAGATAATAAGTGGGCTAATTAATTTCTCTTGTCCAAGCGCAAAATGTTATAAAAGATAATTTCTACAACTAAAGTAAAAAAAGCTTGCACTTCAAACTTAATTTTACTATAAGCTTGCTTATAGCGATAATAATTTTTAGATATAATATTAATTTTTTATCATTTAATATTTTTGCTTTATACTCTAATCCAAAAATACCTATCTCTTTTCGAATAGCGTCAGAGTAGTAACAGCCAATCAAAAATCAGCAATACTTTAAAATTGTCAAGCAAATTTATTCTAAGTTAGGCATTCGAGTCAGGTAACAGAACGGGACCTAATATACTCAATCCTTCATTCTGTCTGCCTTTTCATACTAGAAGAGCCAAATAATTAATGTATATATAAATTTTAAGTCAAAAAGTAAATATGGGTTTTGGTGATTCATTAATAATTATTAAATTTTTTATAATAATTATTCATGAATCTCTGATTAGTCTGATAAAATCTATGGATTAAATCTTATTTGACTA;start=582343;subtype=IES;support_ref=6;support_variant=57;type=IES;
scaffold51_8_with_IES	MILORD	internal_eliminated_sequence	585188	585213	.	.	.	ID=MILORD.8.585188.585213;Name=MILORD.8.585188.585213;bounded_by_ta=TRUE;common_boundary=Both;end=585213;ies_id=IESPGM.PTET51.1.8.553904;ies_left_dist=0;ies_min_dist=0;ies_right_dist=0;junction_seq=tctgattatctaaggTActcattattgataat;read_names=J00121:27:H3GGKBBXX:5:1206:8369:1578,J00121:27:H3GGKBBXX:5:1113:28980:9473,J00121:27:H3GGKBBXX:5:1113:29447:46399,J00121:27:H3GGKBBXX:5:1209:23591:17122,J00121:27:H3GGKBBXX:5:2217:17097:14484,J00121:27:H3GGKBBXX:5:1104:25134:4497,J00121:27:H3GGKBBXX:5:2107:13778:45203,J00121:27:H3GGKBBXX:5:1126:28016:28305,J00121:27:H3GGKBBXX:5:1128:24616:15346,J00121:27:H3GGKBBXX:5:1111:21694:10247,J00121:27:H3GGKBBXX:5:1207:15392:45783,J00121:27:H3GGKBBXX:5:2223:28706:21447,J00121:27:H3GGKBBXX:5:2216:6816:21184,J00121:27:H3GGKBBXX:5:2223:22364:45097,J00121:27:H3GGKBBXX:5:2101:19887:37853,J00121:27:H3GGKBBXX:5:2101:22597:45432,J00121:27:H3GGKBBXX:5:2113:5386:25632,J00121:27:H3GGKBBXX:5:2114:2290:17702,J00121:27:H3GGKBBXX:5:1110:28544:13007,J00121:27:H3GGKBBXX:5:1216:11982:10897,J00121:27:H3GGKBBXX:5:1223:12073:33035,J00121:27:H3GGKBBXX:5:2223:26453:23065,J00121:27:H3GGKBBXX:5:1104:28534:25615,J00121:27:H3GGKBBXX:5:1212:26565:14502,J00121:27:H3GGKBBXX:5:2228:3244:16506,J00121:27:H3GGKBBXX:5:2106:17777:31558,J00121:27:H3GGKBBXX:5:1101:3620:27531,J00121:27:H3GGKBBXX:5:1228:7151:48597,J00121:27:H3GGKBBXX:5:2108:24505:25984,J00121:27:H3GGKBBXX:5:1208:13220:42548,J00121:27:H3GGKBBXX:5:1116:10145:15029,J00121:27:H3GGKBBXX:5:2116:17675:25931,J00121:27:H3GGKBBXX:5:2202:17614:20340,J00121:27:H3GGKBBXX:5:1105:18456:4778,J00121:27:H3GGKBBXX:5:1106:27620:16717,J00121:27:H3GGKBBXX:5:2221:32410:25122,J00121:27:H3GGKBBXX:5:2113:14133:46240;sequence=TATGAATAATTAACTTAATCACATCA;start=585188;subtype=IES;support_ref=0;support_variant=37;type=IES;
scaffold51_8_with_IES	MILORD	internal_eliminated_sequence	585656	585824	.	.	.	ID=MILORD.8.585656.585824;Name=MILORD.8.585656.585824;bounded_by_ta=TRUE;common_boundary=Both;end=585824;ies_id=IESPGM.PTET51.1.8.554346;ies_left_dist=0;ies_min_dist=0;ies_right_dist=0;junction_seq=taactactgctttgaTAtcacttgcagaataa;read_names=J00121:27:H3GGKBBXX:5:2205:28808:34706,J00121:27:H3GGKBBXX:5:2219:10064:13799,J00121:27:H3GGKBBXX:5:1126:22668:19636,J00121:27:H3GGKBBXX:5:1202:25753:16928,J00121:27:H3GGKBBXX:5:1106:4726:30362,J00121:27:H3GGKBBXX:5:1212:5670:20146,J00121:27:H3GGKBBXX:5:2205:15229:19689,J00121:27:H3GGKBBXX:5:1222:14438:4004,J00121:27:H3GGKBBXX:5:2115:6766:16629,J00121:27:H3GGKBBXX:5:1124:28960:29694,J00121:27:H3GGKBBXX:5:2117:16102:17051,J00121:27:H3GGKBBXX:5:2103:30797:24050,J00121:27:H3GGKBBXX:5:2210:27326:45572,J00121:27:H3GGKBBXX:5:1222:23632:3899,J00121:27:H3GGKBBXX:5:1101:26382:16190,J00121:27:H3GGKBBXX:5:1111:31872:25843,J00121:27:H3GGKBBXX:5:1207:1844:12814,J00121:27:H3GGKBBXX:5:1118:10236:46873,J00121:27:H3GGKBBXX:5:2226:5589:7627,J00121:27:H3GGKBBXX:5:2201:15788:40069,J00121:27:H3GGKBBXX:5:2226:27245:11038,J00121:27:H3GGKBBXX:5:1219:24383:12198,J00121:27:H3GGKBBXX:5:1201:10825:29888,J00121:27:H3GGKBBXX:5:1217:14732:46434,J00121:27:H3GGKBBXX:5:2102:4269:14273,J00121:27:H3GGKBBXX:5:1126:20192:46399,J00121:27:H3GGKBBXX:5:1209:7233:22327,J00121:27:H3GGKBBXX:5:2105:22465:9438,J00121:27:H3GGKBBXX:5:1120:5497:32508,J00121:27:H3GGKBBXX:5:1119:5010:12532;sequence=TATTGTACAGATTTTATTTAAATGCCAAAAAATATAACTGAATTAAAAAAATAAAAATAAATTCACAGAAATAACTTATATAATTAATTTTATCCAAAAATAGATATGATATAATCAAAATATACCTAAGTATGTATTTAAATTAGAAATAAATTTATTAGCAAGACAA;start=585656;subtype=IES;support_ref=8;support_variant=30;type=IES;
scaffold51_8_with_IES	MILORD	internal_eliminated_sequence	585989	586042	.	.	.	ID=MILORD.8.585989.586042;Name=MILORD.8.585989.586042;bounded_by_ta=TRUE;common_boundary=None;end=586042;ies_id=IESPGM.PTET51.1.8.554346;ies_left_dist=-333;ies_min_dist=218;ies_right_dist=-218;junction_seq=gtctatcaatattttTAtcttaaggtcgattt;read_names=J00121:27:H3GGKBBXX:5:2218:18994:19988;sequence=TACAGTCTTAATAAAAAATTCTAATTACAAATCTTCTTAGAACTGCATCATCTA;start=585989;subtype=MAC;support_ref=121;support_variant=1;type=CRYPTIC;
scaffold51_8_with_IES	MILORD	internal_eliminated_sequence	586624	587725	.	.	.	ID=MILORD.8.586624.587725;Name=MILORD.8.586624.587725;bounded_by_ta=TRUE;common_boundary=None;end=587725;ies_id=IESPGM.PTET51.1.8.555585;ies_left_dist=440;ies_min_dist=440;ies_right_dist=-602;junction_seq=ttaacaatttattgtTAaaattataatcatta;read_names=J00121:27:H3GGKBBXX:5:1207:15899:10510;sequence=TATTTTTATGTAATTTATTTGTTACATTATTCAGCAAGTCGAACTCCATCTTACAATTTTTCCATAGCCATTGGTTTCTCCTATTCAGAAATTTCTTTATAAATTAAATATTTCATACTGTTCTATTTGATTTATGAAAGAAGAGTACTAGAACTCCTATATAAGACCACTTTTGCGAATGTATATTGCCCATTTTTATAATATACTATTCCTTGATCAATCATTTTGTAAAGATCTTTTGCTTGATCTTCTTATTCAACCTCCTATTACATTAATCTTTCTTATTAGATGGGAAAAATAGACTGCTCTTTAGATCTTAACAATTCTTCTTACATGTTTTTTATGGAATTTTATTAAAATAAAACATTTCATTTTAATCTTTAATATTGAATAACTATGGAAAACAATCCAAAATAGAATGATGAATAAGATTTCAAATGTATCGTCAGAGTATAATTTATTTAATATTTAGTATACATTAATTATGAATAAAATAATAATACATACCCACAAAAAGAACACCAACATTAAACAATAAAAAAATCAAAAATTAAAACCTTTAGTTGATAAACTCATTTTCGATTTAAAAGTATAATCTAGCAAAGAATGAACCTCAAGAAAATAAGTATAATGATCTTTAAGGAATAAATTATGATATTGGCGTACGGTCTGATCTAAATCAAATTTTATTTAAGTTTTAAATTTAAGTTGCAACTCTAATCAAAACATGTTGTTAAAATTTTGTTATAAAGAGATATATACTTTTGAAGTTATTATGAGGAATAACTCAAATAATTATTTCTAAAGATCTTAATCATTTAATTATGAGTTTTATAAGAAATATGAAACAAATTTCTTTTAAGCCTTTTACTTTATTTAGTTAATAACAATAGATCCAATGAGCATTCCTTGATTAGTGATCTGATGAAAAACTTTAATTAAAATTTTTAATTCTCAATCAACTCAATGGAATGGAGTTCAATTCAAATTTGGAGAAACACTAGAATTTACTTTGCTTATTCATATCAATTACTTTTCTGATTTATTAATTGCAAAGTAGGTTATACACAGATTAATTTTCTTCTATTTTAATTAAAGTGAA;start=586624;subtype=EXTERNAL;support_ref=98;support_variant=1;type=ALTERNATIVE;
scaffold51_8_with_IES	MILORD	internal_eliminated_sequence	586954	586982	.	.	.	ID=MILORD.8.586954.586982;Name=MILORD.8.586954.586982;bounded_by_ta=TRUE;common_boundary=None;end=586982;ies_id=IESPGM.PTET51.1.8.555585;ies_left_dist=110;ies_min_dist=110;ies_right_dist=141;junction_seq=cttaacaattcttctTAaaacatttcatttta;read_names=J00121:27:H3GGKBBXX:5:2224:25570:44359;sequence=TACATGTTTTTTATGGAATTTTATTAAAA;start=586954;subtype=MAC;support_ref=71;support_variant=1;type=CRYPTIC;
scaffold51_8_with_IES	MILORD	internal_eliminated_sequence	587064	587123	.	.	.	ID=MILORD.8.587064.587123;Name=MILORD.8.587064.587123;bounded_by_ta=TRUE;common_boundary=Both;end=587123;ies_id=IESPGM.PTET51.1.8.555585;ies_left_dist=0;ies_min_dist=0;ies_right_dist=0;junction_seq=ataagatttcaaatgTAcatacccacaaaaag;read_names=J00121:27:H3GGKBBXX:5:1125:4970:15944,J00121:27:H3GGKBBXX:5:1121:28544:40121,J00121:27:H3GGKBBXX:5:2211:22983:12269,J00121:27:H3GGKBBXX:5:2208:12195:33457,J00121:27:H3GGKBBXX:5:2222:23196:17456,J00121:27:H3GGKBBXX:5:1223:6400:36253,J00121:27:H3GGKBBXX:5:1123:20506:10018,J00121:27:H3GGKBBXX:5:1106:28767:22432,J00121:27:H3GGKBBXX:5:2202:29356:14519,J00121:27:H3GGKBBXX:5:2209:22211:38679,J00121:27:H3GGKBBXX:5:2220:26413:10194,J00121:27:H3GGKBBXX:5:1221:28321:5903,J00121:27:H3GGKBBXX:5:2125:12936:40051,J00121:27:H3GGKBBXX:5:2220:30442:27057,J00121:27:H3GGKBBXX:5:2223:8379:16577,J00121:27:H3GGKBBXX:5:2222:15321:31417,J00121:27:H3GGKBBXX:5:1116:23581:30222,J00121:27:H3GGKBBXX:5:2109:26037:28323,J00121:27:H3GGKBBXX:5:1211:22861:8224,J00121:27:H3GGKBBXX:5:1220:30665:13834,J00121:27:H3GGKBBXX:5:2221:15209:12761,J00121:27:H3GGKBBXX:5:1221:16254:44816,J00121:27:H3GGKBBXX:5:1213:23043:40262,J00121:27:H3GGKBBXX:5:1116:16407:10757,J00121:27:H3GGKBBXX:5:1109:7151:17579,J00121:27:H3GGKBBXX:5:1204:23317:16084,J00121:27:H3GGKBBXX:5:2128:17665:44623,J00121:27:H3GGKBBXX:5:2204:15392:28868,J00121:27:H3GGKBBXX:5:1111:5244:38785,J00121:27:H3GGKBBXX:5:2107:4411:35901,J00121:27:H3GGKBBXX:5:2117:6512:34899,J00121:27:H3GGKBBXX:5:1114:26504:19425,J00121:27:H3GGKBBXX:5:2106:19806:3459,J00121:27:H3GGKBBXX:5:1217:13788:45080,J00121:27:H3GGKBBXX:5:2114:14884:23874;sequence=TATCGTCAGAGTATAATTTATTTAATATTTAGTATACATTAATTATGAATAAAATAATAA;start=587064;subtype=IES;support_ref=28;support_variant=35;type=IES;
scaffold51_8_with_IES	MILORD	internal_eliminated_sequence	587064	587120	.	.	.	ID=MILORD.8.587064.587120;Name=MILORD.8.587064.587120;bounded_by_ta=TRUE;common_boundary=LEFT;end=587120;ies_id=IESPGM.PTET51.1.8.555585;ies_left_dist=0;ies_min_dist=0;ies_right_dist=3;junction_seq=ataagatttcaaatgTAatacatacccacaaa;read_names=J00121:27:H3GGKBBXX:5:1206:10307:14467,J00121:27:H3GGKBBXX:5:1125:25053:21869,J00121:27:H3GGKBBXX:5:2227:16234:22766,J00121:27:H3GGKBBXX:5:1211:27275:47559,J00121:27:H3GGKBBXX:5:1211:27306:47542,J00121:27:H3GGKBBXX:5:1225:18984:47190;sequence=TATCGTCAGAGTATAATTTATTTAATATTTAGTATACATTAATTATGAATAAAATAA;start=587064;subtype=PARTIAL_INTERNAL;support_ref=28;support_variant=6;type=ALTERNATIVE;
scaffold51_8_with_IES	MILORD	internal_eliminated_sequence	587456	587482	.	.	.	ID=MILORD.8.587456.587482;Name=MILORD.8.587456.587482;bounded_by_ta=TRUE;common_boundary=None;end=587482;ies_id=IESPGM.PTET51.1.8.555585;ies_left_dist=-392;ies_min_dist=359;ies_right_dist=-359;junction_seq=tttaattatgagtttTAagccttttactttat;read_names=J00121:27:H3GGKBBXX:5:1122:22577:24788,J00121:27:H3GGKBBXX:5:2221:28605:6290;sequence=TATAAGAAATATGAAACAAATTTCTTT;start=587456;subtype=MAC;support_ref=112;support_variant=2;type=CRYPTIC;
scaffold51_8_with_IES	MILORD	internal_eliminated_sequence	591224	591415	.	.	.	ID=MILORD.8.591224.591415;Name=MILORD.8.591224.591415;bounded_by_ta=TRUE;common_boundary=Both;end=591415;ies_id=IESPGM.PTET51.1.8.559685;ies_left_dist=0;ies_min_dist=0;ies_right_dist=0;junction_seq=gttacattatcatgaTAatttatgatctcatc;read_names=J00121:27:H3GGKBBXX:5:1106:3153:33510,J00121:27:H3GGKBBXX:5:1112:26595:48948,J00121:27:H3GGKBBXX:5:2119:29417:38433,J00121:27:H3GGKBBXX:5:2212:20192:28393,J00121:27:H3GGKBBXX:5:2201:16934:24507,J00121:27:H3GGKBBXX:5:2103:5558:17210,J00121:27:H3GGKBBXX:5:2107:5213:32613,J00121:27:H3GGKBBXX:5:2222:8866:23681,J00121:27:H3GGKBBXX:5:2201:13667:2070,J00121:27:H3GGKBBXX:5:1102:20577:21993,J00121:27:H3GGKBBXX:5:1124:19969:33949,J00121:27:H3GGKBBXX:5:1227:6268:47559,J00121:27:H3GGKBBXX:5:1122:22709:1701,J00121:27:H3GGKBBXX:5:2210:6806:25140,J00121:27:H3GGKBBXX:5:1117:8806:31593,J00121:27:H3GGKBBXX:5:1224:25530:34090,J00121:27:H3GGKBBXX:5:1217:6248:22450,J00121:27:H3GGKBBXX:5:2112:10358:47014,J00121:27:H3GGKBBXX:5:2220:25631:21887,J00121:27:H3GGKBBXX:5:2225:9557:24982,J00121:27:H3GGKBBXX:5:2227:23470:16454,J00121:27:H3GGKBBXX:5:2214:2006:33492,J00121:27:H3GGKBBXX:5:2119:18903:7029,J00121:27:H3GGKBBXX:5:1227:8988:21149,J00121:27:H3GGKBBXX:5:2215:13941:6941,J00121:27:H3GGKBBXX:5:1121:10328:31523,J00121:27:H3GGKBBXX:5:2113:17107:14010;sequence=TACAGATAGTAACTATTATGTTTTTTAATAATTTTAAAGAATTTTATTACTATCTCTAACTACTAGTTTAAATGAATATTAACTAACACTTTAATTAAATTAAAATTGTTTAAATTTAAGTTGAATAGATTTTAGGGCAATCCAATAAATGGAATATTAAAGAAAAAGAGAGAAATAAAAAAATTTTTGCTG;start=591224;subtype=IES;support_ref=20;support_variant=27;type=IES;
scaffold51_8_with_IES	MILORD	internal_eliminated_sequence	591746	591777	.	.	.	ID=MILORD.8.591746.591777;Name=MILORD.8.591746.591777;bounded_by_ta=TRUE;common_boundary=None;end=591777;ies_id=IESPGM.PTET51.1.8.560311;ies_left_dist=296;ies_min_dist=296;ies_right_dist=369;junction_seq=taaagctcattaaacTAgaatttactaattta;read_names=J00121:27:H3GGKBBXX:5:2214:17898:43409;sequence=TAATCGAAATCATCACAAGTAACAATCAAATA;start=591746;subtype=MAC;support_ref=86;support_variant=1;type=CRYPTIC;
scaffold51_8_with_IES	MILORD	internal_eliminated_sequence	592042	592146	.	.	.	ID=MILORD.8.592042.592146;Name=MILORD.8.592042.592146;bounded_by_ta=TRUE;common_boundary=Both;end=592146;ies_id=IESPGM.PTET51.1.8.560311;ies_left_dist=0;ies_min_dist=0;ies_right_dist=0;junction_seq=attcatcgagttagaTAttaatttctcaaaaa;read_names=J00121:27:H3GGKBBXX:5:2106:17980:31066,J00121:27:H3GGKBBXX:5:1101:3153:13324,J00121:27:H3GGKBBXX:5:1217:16650:5059,J00121:27:H3GGKBBXX:5:1113:18040:20762,J00121:27:H3GGKBBXX:5:1221:3478:17790,J00121:27:H3GGKBBXX:5:2203:26352:40754,J00121:27:H3GGKBBXX:5:2222:14367:30679,J00121:27:H3GGKBBXX:5:1108:8633:47436,J00121:27:H3GGKBBXX:5:1205:14296:9280;sequence=TACAATTAAAAAATATGTGTCTGCTGTTTAAAAGTGAAATTTATAAAATCAATCTTCAATTATTAACAAAAATAATGTAAACCAAAAATGTAATTGAATAAACAA;start=592042;subtype=IES;support_ref=172;support_variant=9;type=IES;
scaffold51_8_with_IES	MILORD	internal_eliminated_sequence	592910	593051	.	.	.	ID=MILORD.8.592910.593051;Name=MILORD.8.592910.593051;bounded_by_ta=TRUE;common_boundary=Both;end=593051;ies_id=IESPGM.PTET51.1.8.561074;ies_left_dist=0;ies_min_dist=0;ies_right_dist=0;junction_seq=ctttatctctaactaTAaataacaccaattac;read_names=J00121:27:H3GGKBBXX:5:1103:21765:28375,J00121:27:H3GGKBBXX:5:1209:4898:34741,J00121:27:H3GGKBBXX:5:1104:14742:35479,J00121:27:H3GGKBBXX:5:2217:13585:22538,J00121:27:H3GGKBBXX:5:1203:22719:5692,J00121:27:H3GGKBBXX:5:2221:30523:39787,J00121:27:H3GGKBBXX:5:1222:24038:31013,J00121:27:H3GGKBBXX:5:1125:11272:19513,J00121:27:H3GGKBBXX:5:1224:3244:4831,J00121:27:H3GGKBBXX:5:1123:22627:46082,J00121:27:H3GGKBBXX:5:1214:14671:2053,J00121:27:H3GGKBBXX:5:1121:25266:4549,J00121:27:H3GGKBBXX:5:2124:24160:9877,J00121:27:H3GGKBBXX:5:2210:14113:22362,J00121:27:H3GGKBBXX:5:1224:20486:30310,J00121:27:H3GGKBBXX:5:2113:23612:10510,J00121:27:H3GGKBBXX:5:1205:16244:40086,J00121:27:H3GGKBBXX:5:1207:5112:33281,J00121:27:H3GGKBBXX:5:1107:19015:29272,J00121:27:H3GGKBBXX:5:2113:8400:37783,J00121:27:H3GGKBBXX:5:2216:17482:11460,J00121:27:H3GGKBBXX:5:2113:18294:21447,J00121:27:H3GGKBBXX:5:1201:27082:21377,J00121:27:H3GGKBBXX:5:1213:12855:43814,J00121:27:H3GGKBBXX:5:1107:20293:16753,J00121:27:H3GGKBBXX:5:1216:6624:11390,J00121:27:H3GGKBBXX:5:2113:9668:27391,J00121:27:H3GGKBBXX:5:1205:6502:10686,J00121:27:H3GGKBBXX:5:2108:17513:3319,J00121:27:H3GGKBBXX:5:2109:5710:30239,J00121:27:H3GGKBBXX:5:2105:9942:6484,J00121:27:H3GGKBBXX:5:2223:9455:3002,J00121:27:H3GGKBBXX:5:2227:7821:39734,J00121:27:H3GGKBBXX:5:2124:24616:12040,J00121:27:H3GGKBBXX:5:1104:14346:4655,J00121:27:H3GGKBBXX:5:2105:9942:6695,J00121:27:H3GGKBBXX:5:1216:9151:35286,J00121:27:H3GGKBBXX:5:2209:11840:47260,J00121:27:H3GGKBBXX:5:2120:21217:12620,J00121:27:H3GGKBBXX:5:1112:23663:10950,J00121:27:H3GGKBBXX:5:2108:21623:28446,J00121:27:H3GGKBBXX:5:1218:21866:43955,J00121:27:H3GGKBBXX:5:1114:6187:11020,J00121:27:H3GGKBBXX:5:1217:24485:12128,J00121:27:H3GGKBBXX:5:1118:5700:2439,J00121:27:H3GGKBBXX:5:2101:28960:38416,J00121:27:H3GGKBBXX:5:1213:9059:43181,J00121:27:H3GGKBBXX:5:2215:16031:2932,J00121:27:H3GGKBBXX:5:1115:20577:2369,J00121:27:H3GGKBBXX:5:2113:18284:19214,J00121:27:H3GGKBBXX:5:1101:30188:29993,J00121:27:H3GGKBBXX:5:2119:20446:42196,J00121:27:H3GGKBBXX:5:1114:25773:29272,J00121:27:H3GGKBBXX:5:2118:26504:39647,J00121:27:H3GGKBBXX:5:1115:10267:26002,J00121:27:H3GGKBBXX:5:1218:22191:43849,J00121:27:H3GGKBBXX:5:1103:15737:23557,J00121:27:H3GGKBBXX:5:2102:10145:25791;sequence=TACAGCAAGCTTGATTTCAAATAATAATTTCATATTAAAAACTCAATATTTTTTCAGGAATTTTAAGATTAAATCGAATAACCATTTTTTAATTAAAATAGAAAGCATATTGAAAAGGTATAAAATTTTTTGTTTTTTAGTG;start=592910;subtype=IES;support_ref=0;support_variant=58;type=IES;
scaffold51_8_with_IES	MILORD	internal_eliminated_sequence	592910	593016	.	.	.	ID=MILORD.8.592910.593016;Name=MILORD.8.592910.593016;bounded_by_ta=TRUE;common_boundary=LEFT;end=593016;ies_id=IESPGM.PTET51.1.8.561074;ies_left_dist=0;ies_min_dist=0;ies_right_dist=35;junction_seq=ctttatctctaactaTAttgaaaaggtataaa;read_names=J00121:27:H3GGKBBXX:5:1106:8968:3741;sequence=TACAGCAAGCTTGATTTCAAATAATAATTTCATATTAAAAACTCAATATTTTTTCAGGAATTTTAAGATTAAATCGAATAACCATTTTTTAATTAAAATAGAAAGCA;start=592910;subtype=PARTIAL_INTERNAL;support_ref=0;support_variant=1;type=ALTERNATIVE;
scaffold51_8_with_IES	MILORD	internal_eliminated_sequence	597129	597158	.	.	.	ID=MILORD.8.597129.597158;Name=MILORD.8.597129.597158;bounded_by_ta=TRUE;common_boundary=None;end=597158;ies_id=IESPGM.PTET51.1.8.565554;ies_left_dist=403;ies_min_dist=403;ies_right_dist=462;junction_seq=cctttccaatcaattTAgacaatttgctcatt;read_names=J00121:27:H3GGKBBXX:5:2223:17837:36763;sequence=TAATTAATTTATAACCATTTATTTCTTTAT;start=597129;subtype=MAC;support_ref=85;support_variant=1;type=CRYPTIC;
scaffold51_8_with_IES	MILORD	internal_eliminated_sequence	597532	597620	.	.	.	ID=MILORD.8.597532.597620;Name=MILORD.8.597532.597620;bounded_by_ta=TRUE;common_boundary=Both;end=597620;ies_id=IESPGM.PTET51.1.8.565554;ies_left_dist=0;ies_min_dist=0;ies_right_dist=0;junction_seq=atttctaaaattaaaTAatattaagtacttta;read_names=J00121:27:H3GGKBBXX:5:2105:21440:4778,J00121:27:H3GGKBBXX:5:2222:17411:5218,J00121:27:H3GGKBBXX:5:1102:6969:38468,J00121:27:H3GGKBBXX:5:1106:28950:31294,J00121:27:H3GGKBBXX:5:1211:21562:33721,J00121:27:H3GGKBBXX:5:1208:20425:26723,J00121:27:H3GGKBBXX:5:2205:6390:40385,J00121:27:H3GGKBBXX:5:1124:30330:35163,J00121:27:H3GGKBBXX:5:1113:21207:21360,J00121:27:H3GGKBBXX:5:2120:8542:24876,J00121:27:H3GGKBBXX:5:2202:29011:20814,J00121:27:H3GGKBBXX:5:1124:30249:35128,J00121:27:H3GGKBBXX:5:2206:27184:8541,J00121:27:H3GGKBBXX:5:1104:5680:27479,J00121:27:H3GGKBBXX:5:1211:17939:1384,J00121:27:H3GGKBBXX:5:2125:16518:3987,J00121:27:H3GGKBBXX:5:1205:9902:36974,J00121:27:H3GGKBBXX:5:1123:22719:18212,J00121:27:H3GGKBBXX:5:2219:24211:41475,J00121:27:H3GGKBBXX:5:1218:12814:28200,J00121:27:H3GGKBBXX:5:2226:7476:8963,J00121:27:H3GGKBBXX:5:2202:26433:32560,J00121:27:H3GGKBBXX:5:1123:29609:3459,J00121:27:H3GGKBBXX:5:2222:16924:5007,J00121:27:H3GGKBBXX:5:1103:25083:3600,J00121:27:H3GGKBBXX:5:2126:14742:46100,J00121:27:H3GGKBBXX:5:1218:5416:29976,J00121:27:H3GGKBBXX:5:1121:17939:37853,J00121:27:H3GGKBBXX:5:2119:27103:40860,J00121:27:H3GGKBBXX:5:2101:4087:23593;sequence=TACAGCAAAATCCTTAACTACTATTAGAATTTTAATATATTCAGAATTCATAAATCAAAATTCTTCTTAAAGTTTCCTCTCTTTTACTA;start=597532;subtype=IES;support_ref=116;support_variant=30;type=IES;
scaffold51_8_with_IES	MILORD	internal_eliminated_sequence	599101	599168	.	.	.	ID=MILORD.8.599101.599168;Name=MILORD.8.599101.599168;bounded_by_ta=TRUE;common_boundary=None;end=599168;ies_id=IESPGM.PTET51.1.8.565554;ies_left_dist=-1569;ies_min_dist=1548;ies_right_dist=-1548;junction_seq=actatcatgatttaaTAtatcaaaaaatagaa;read_names=J00121:27:H3GGKBBXX:5:1225:6766:13464,J00121:27:H3GGKBBXX:5:1228:32187:14748;sequence=TACTGTCAAAACGTTTCTGAAAATCATATTCTTTTTAGAAACATCTTCTTTATTATTTACATCTCCAA;start=599101;subtype=MAC;support_ref=94;support_variant=2;type=CRYPTIC;
scaffold51_8_with_IES	MILORD	internal_eliminated_sequence	599454	599517	.	.	.	ID=MILORD.8.599454.599517;Name=MILORD.8.599454.599517;bounded_by_ta=TRUE;common_boundary=None;end=599517;ies_id=IESPGM.PTET51.1.8.565554;ies_left_dist=-1922;ies_min_dist=1897;ies_right_dist=-1897;junction_seq=ctttagaattctaagTAttatgaaattctatt;read_names=J00121:27:H3GGKBBXX:5:2207:9942:38521;sequence=TACATCACATATTATCTATGATAAATATTAAATCTAAACTAATTAATTATAATTTTTTCATTTG;start=599454;subtype=MAC;support_ref=89;support_variant=1;type=CRYPTIC;
scaffold51_8_with_IES	MILORD	internal_eliminated_sequence	599836	599862	.	.	.	ID=MILORD.8.599836.599862;Name=MILORD.8.599836.599862;bounded_by_ta=TRUE;common_boundary=None;end=599862;ies_id=IESPGM.PTET51.1.8.565554;ies_left_dist=-2304;ies_min_dist=2242;ies_right_dist=-2242;junction_seq=aaaatttatcaataaTAattggtattatatta;read_names=J00121:27:H3GGKBBXX:5:2224:5203:44412,J00121:27:H3GGKBBXX:5:1122:7750:6800;sequence=TAGAGATAAAAGCTTTTAATTTTTTTA;start=599836;subtype=MAC;support_ref=206;support_variant=2;type=CRYPTIC;
scaffold51_8_with_IES	MILORD	internal_eliminated_sequence	604150	604213	.	.	.	ID=MILORD.8.604150.604213;Name=MILORD.8.604150.604213;bounded_by_ta=TRUE;common_boundary=Both;end=604213;ies_id=IESPGM.PTET51.1.8.572083;ies_left_dist=0;ies_min_dist=0;ies_right_dist=0;junction_seq=ccaaaacttgaaaggTActtatacacatcttt;read_names=J00121:27:H3GGKBBXX:5:1211:18862:43990,J00121:27:H3GGKBBXX:5:1227:7750:3178,J00121:27:H3GGKBBXX:5:1117:24302:9666,J00121:27:H3GGKBBXX:5:2102:24870:5024,J00121:27:H3GGKBBXX:5:1119:32177:40473,J00121:27:H3GGKBBXX:5:1205:12510:12726,J00121:27:H3GGKBBXX:5:1203:9861:40666,J00121:27:H3GGKBBXX:5:2213:9475:37361,J00121:27:H3GGKBBXX:5:2206:18710:44992,J00121:27:H3GGKBBXX:5:2105:8907:13095,J00121:27:H3GGKBBXX:5:1228:22069:3547,J00121:27:H3GGKBBXX:5:2206:19167:42900,J00121:27:H3GGKBBXX:5:1202:6522:29255,J00121:27:H3GGKBBXX:5:2221:16955:46100,J00121:27:H3GGKBBXX:5:1216:13839:34512,J00121:27:H3GGKBBXX:5:1116:22516:45326,J00121:27:H3GGKBBXX:5:1225:18162:25755,J00121:27:H3GGKBBXX:5:2115:19603:19496;sequence=TATACTAGAATGTTGTATATTTATGAATTCTAATTTATATTTTATAATAATGATAATTCGATTA;start=604150;subtype=IES;support_ref=100;support_variant=18;type=IES;
scaffold51_8_with_IES	MILORD	internal_eliminated_sequence	604311	604434	.	.	.	ID=MILORD.8.604311.604434;Name=MILORD.8.604311.604434;bounded_by_ta=TRUE;common_boundary=Both;end=604434;ies_id=IESPGM.PTET51.1.8.572180;ies_left_dist=0;ies_min_dist=0;ies_right_dist=0;junction_seq=atcttgtaatcttacTAcatgaccaatcaaaa;read_names=J00121:27:H3GGKBBXX:5:1205:21105:38029,J00121:27:H3GGKBBXX:5:2107:29061:10493;sequence=TATTATCTACTTAATAAATTATTTCATTTCATATTTAATCTAGAAATATATTGCATATTAAAAGCATCTTAACTATTATATAATAGTGCAAATATTAAAATTTCTTTATTATTAACAAATACAA;start=604311;subtype=IES;support_ref=160;support_variant=2;type=IES;
scaffold51_8_with_IES	MILORD	internal_eliminated_sequence	605272	605332	.	.	.	ID=MILORD.8.605272.605332;Name=MILORD.8.605272.605332;bounded_by_ta=TRUE;common_boundary=Both;end=605332;ies_id=IESPGM.PTET51.1.8.573017;ies_left_dist=0;ies_min_dist=0;ies_right_dist=0;junction_seq=attgtttaattctggTAtaaaatttactccat;read_names=J00121:27:H3GGKBBXX:5:1208:14600:12937,J00121:27:H3GGKBBXX:5:2116:11951:3916,J00121:27:H3GGKBBXX:5:1216:7090:14625,J00121:27:H3GGKBBXX:5:1104:4320:31558,J00121:27:H3GGKBBXX:5:1112:8268:35585,J00121:27:H3GGKBBXX:5:1226:20750:36569,J00121:27:H3GGKBBXX:5:2112:5375:37677,J00121:27:H3GGKBBXX:5:2117:14580:39312,J00121:27:H3GGKBBXX:5:2124:24535:1631,J00121:27:H3GGKBBXX:5:2109:28432:23610,J00121:27:H3GGKBBXX:5:1124:27803:48720;sequence=TACAGTTAGAACATAGATTCATCTATTTAATAAAATATGCAATTCCCTCAATAATTAACTG;start=605272;subtype=IES;support_ref=78;support_variant=11;type=IES;
scaffold51_8_with_IES	MILORD	internal_eliminated_sequence	610090	610119	.	.	.	ID=MILORD.8.610090.610119;Name=MILORD.8.610090.610119;bounded_by_ta=TRUE;common_boundary=Both;end=610119;ies_id=IESPGM.PTET51.1.8.577774;ies_left_dist=0;ies_min_dist=0;ies_right_dist=0;junction_seq=atatttatattattaTAaaattaatcaattca;read_names=J00121:27:H3GGKBBXX:5:2220:21704:40508,J00121:27:H3GGKBBXX:5:1207:15818:11460,J00121:27:H3GGKBBXX:5:1220:14905:18634,J00121:27:H3GGKBBXX:5:1113:23267:48737,J00121:27:H3GGKBBXX:5:1206:15950:28287,J00121:27:H3GGKBBXX:5:2205:30675:41106,J00121:27:H3GGKBBXX:5:1108:7273:6607,J00121:27:H3GGKBBXX:5:1220:5548:46873,J00121:27:H3GGKBBXX:5:1113:26250:26863,J00121:27:H3GGKBBXX:5:1203:29051:27391,J00121:27:H3GGKBBXX:5:1210:10439:33334,J00121:27:H3GGKBBXX:5:2109:16995:2035,J00121:27:H3GGKBBXX:5:2109:17107:1947,J00121:27:H3GGKBBXX:5:1228:13169:47383,J00121:27:H3GGKBBXX:5:2111:28858:42319,J00121:27:H3GGKBBXX:5:1115:22221:8137,J00121:27:H3GGKBBXX:5:2217:25317:23311,J00121:27:H3GGKBBXX:5:1215:26585:31628,J00121:27:H3GGKBBXX:5:1105:30188:30239,J00121:27:H3GGKBBXX:5:1120:5984:6062;sequence=TACAGTCCATCTCAATATATATGTGATCTA;start=610090;subtype=IES;support_ref=6;support_variant=20;type=IES;
scaffold51_8_with_IES	MILORD	internal_eliminated_sequence	618706	619045	.	.	.	ID=MILORD.8.618706.619045;Name=MILORD.8.618706.619045;bounded_by_ta=TRUE;common_boundary=None;end=619045;ies_id=IESPGM.PTET51.1.8.587507;ies_left_dist=1147;ies_min_dist=833;ies_right_dist=833;junction_seq=atctttaattatataTAattattagtttaaat;read_names=J00121:27:H3GGKBBXX:5:1209:9435:46961;sequence=TATATTTTATTTATAATGTAGTAACAAAAATAGCTTATATTTTATAATTATAAATATTTTATTGAATCTTAACAATTCTTGATTGGCTTAGAAGAACGTAAAATAATTATATAGTTCCATACTTAATATTAAATACTTATTTACATTTACACTTAAATAGAAGTAAAAATCTATAATAAATTTAATATTTTGCATATCTTTACTAATTCAGAACTTATTTACAAAAATTAAATATAATAAGCTAATGAAAAATATAATAACAGTGCTTATTCAAGTATGTATAAAATTAGACTAACTATAATTAAATCAAAAAAACTCATAAATAGAATTAGTAAGATTA;start=618706;subtype=MAC;support_ref=91;support_variant=1;type=CRYPTIC;
scaffold51_8_with_IES	MILORD	internal_eliminated_sequence	618853	618878	.	.	.	ID=MILORD.8.618853.618878;Name=MILORD.8.618853.618878;bounded_by_ta=TRUE;common_boundary=None;end=618878;ies_id=IESPGM.PTET51.1.8.587507;ies_left_dist=1000;ies_min_dist=1000;ies_right_dist=1000;junction_seq=atacttatttacattTAataaatttaatattt;read_names=J00121:27:H3GGKBBXX:5:1119:7567:13623,J00121:27:H3GGKBBXX:5:2217:13829:8857;sequence=TACACTTAAATAGAAGTAAAAATCTA;start=618853;subtype=MAC;support_ref=182;support_variant=2;type=CRYPTIC;
scaffold51_8_with_IES	MILORD	internal_eliminated_sequence	619853	619878	.	.	.	ID=MILORD.8.619853.619878;Name=MILORD.8.619853.619878;bounded_by_ta=TRUE;common_boundary=Both;end=619878;ies_id=IESPGM.PTET51.1.8.587507;ies_left_dist=0;ies_min_dist=0;ies_right_dist=0;junction_seq=tgatgacgatgatgaTAtttcagatgattcaa;read_names=J00121:27:H3GGKBBXX:5:2220:18994:14361,J00121:27:H3GGKBBXX:5:1108:21207:49001,J00121:27:H3GGKBBXX:5:1109:25256:40895,J00121:27:H3GGKBBXX:5:1221:20699:10739,J00121:27:H3GGKBBXX:5:1108:19248:22678,J00121:27:H3GGKBBXX:5:2223:12083:30521,J00121:27:H3GGKBBXX:5:1220:17229:11618,J00121:27:H3GGKBBXX:5:1227:9445:2457,J00121:27:H3GGKBBXX:5:1128:7557:33580,J00121:27:H3GGKBBXX:5:1106:23510:9455,J00121:27:H3GGKBBXX:5:1225:15848:11442,J00121:27:H3GGKBBXX:5:1205:26311:1719,J00121:27:H3GGKBBXX:5:1216:15016:37712,J00121:27:H3GGKBBXX:5:1221:24079:30239,J00121:27:H3GGKBBXX:5:2120:28858:23399,J00121:27:H3GGKBBXX:5:1118:4767:41616,J00121:27:H3GGKBBXX:5:1125:27438:47700,J00121:27:H3GGKBBXX:5:2114:26575:6185,J00121:27:H3GGKBBXX:5:2222:6512:14783,J00121:27:H3GGKBBXX:5:1220:25307:26846,J00121:27:H3GGKBBXX:5:1202:26210:47506,J00121:27:H3GGKBBXX:5:1209:21359:40508,J00121:27:H3GGKBBXX:5:1105:25540:25457,J00121:27:H3GGKBBXX:5:1114:3112:4462,J00121:27:H3GGKBBXX:5:1224:8329:8084,J00121:27:H3GGKBBXX:5:2115:9019:39242,J00121:27:H3GGKBBXX:5:1209:19898:40965,J00121:27:H3GGKBBXX:5:1126:12256:27971,J00121:27:H3GGKBBXX:5:2220:8511:20639,J00121:27:H3GGKBBXX:5:1120:8044:8682,J00121:27:H3GGKBBXX:5:2206:1874:16383,J00121:27:H3GGKBBXX:5:1127:27499:46117,J00121:27:H3GGKBBXX:5:1106:21095:39453;sequence=TATTGATAAATTAGTAATATAAACTA;start=619853;subtype=IES;support_ref=18;support_variant=33;type=IES;
scaffold51_8_with_IES	MILORD	internal_eliminated_sequence	623919	624021	.	.	.	ID=MILORD.8.623919.624021;Name=MILORD.8.623919.624021;bounded_by_ta=TRUE;common_boundary=Both;end=624021;ies_id=IESPGM.PTET51.1.8.591547;ies_left_dist=0;ies_min_dist=0;ies_right_dist=0;junction_seq=agttggtttcaataaTAgattgaaattgaaat;read_names=J00121:27:H3GGKBBXX:5:1108:25398:30732,J00121:27:H3GGKBBXX:5:1215:5325:6255,J00121:27:H3GGKBBXX:5:2220:19218:27162,J00121:27:H3GGKBBXX:5:2228:16346:8119,J00121:27:H3GGKBBXX:5:2217:9445:42267,J00121:27:H3GGKBBXX:5:2222:30360:37220,J00121:27:H3GGKBBXX:5:2114:23277:2650,J00121:27:H3GGKBBXX:5:1221:28726:33510,J00121:27:H3GGKBBXX:5:2124:23713:40051,J00121:27:H3GGKBBXX:5:1111:15940:21553,J00121:27:H3GGKBBXX:5:2104:12073:42425,J00121:27:H3GGKBBXX:5:1115:3041:43656,J00121:27:H3GGKBBXX:5:2103:17837:45133,J00121:27:H3GGKBBXX:5:1222:19969:38134,J00121:27:H3GGKBBXX:5:1209:21521:19970,J00121:27:H3GGKBBXX:5:1228:26179:32578,J00121:27:H3GGKBBXX:5:1124:5386:46768,J00121:27:H3GGKBBXX:5:1218:16833:25351,J00121:27:H3GGKBBXX:5:1117:19979:14695,J00121:27:H3GGKBBXX:5:1115:18771:30714,J00121:27:H3GGKBBXX:5:1115:20608:34846,J00121:27:H3GGKBBXX:5:2125:27316:43796,J00121:27:H3GGKBBXX:5:2101:31385:43814,J00121:27:H3GGKBBXX:5:2113:30563:2686,J00121:27:H3GGKBBXX:5:2221:5518:37185,J00121:27:H3GGKBBXX:5:2115:9861:44605,J00121:27:H3GGKBBXX:5:1110:19329:34319,J00121:27:H3GGKBBXX:5:2103:23145:34952,J00121:27:H3GGKBBXX:5:1210:15179:25685;sequence=TACAGTAAATTAAGGCAAATATTCAAAGTAATTTTTATCAATTTAATAATCTATTTAAATCTTGATTTTATTCCAAAAACTGAAATCTGTAAAGTATTCAGTG;start=623919;subtype=IES;support_ref=94;support_variant=29;type=IES;
scaffold51_8_with_IES	MILORD	internal_eliminated_sequence	625053	625079	.	.	.	ID=MILORD.8.625053.625079;Name=MILORD.8.625053.625079;bounded_by_ta=TRUE;common_boundary=None;end=625079;ies_id=IESPGM.PTET51.1.8.591547;ies_left_dist=-1134;ies_min_dist=1058;ies_right_dist=-1058;junction_seq=atgaatttagaggatTAcgtgttgaatctctt;read_names=J00121:27:H3GGKBBXX:5:1210:20598:6027;sequence=TAAAATTGTTTGCTTTTGGATTCTGCA;start=625053;subtype=MAC;support_ref=119;support_variant=1;type=CRYPTIC;
scaffold51_8_with_IES	MILORD	internal_eliminated_sequence	625637	625665	.	.	.	ID=MILORD.8.625637.625665;Name=MILORD.8.625637.625665;bounded_by_ta=TRUE;common_boundary=None;end=625665;ies_id=IESPGM.PTET51.1.8.591547;ies_left_dist=-1718;ies_min_dist=1644;ies_right_dist=-1644;junction_seq=aatttattattttttTAaagaataatcttaaa;read_names=J00121:27:H3GGKBBXX:5:1118:27965:3319;sequence=TACATTAATTAAGACATTTTTTCCTACTA;start=625637;subtype=MAC;support_ref=100;support_variant=1;type=CRYPTIC;
scaffold51_8_with_IES	MILORD	internal_eliminated_sequence	628822	628997	.	.	.	ID=MILORD.8.628822.628997;Name=MILORD.8.628822.628997;bounded_by_ta=TRUE;common_boundary=Both;end=628997;ies_id=IESPGM.PTET51.1.8.596347;ies_left_dist=0;ies_min_dist=0;ies_right_dist=0;junction_seq=tgaattttttatataTAtctatcggtcggtta;read_names=J00121:27:H3GGKBBXX:5:1226:15473:40578,J00121:27:H3GGKBBXX:5:2118:26179:44922,J00121:27:H3GGKBBXX:5:1116:23449:28305,J00121:27:H3GGKBBXX:5:2120:14874:24278,J00121:27:H3GGKBBXX:5:2119:8542:31804,J00121:27:H3GGKBBXX:5:2107:11292:6396,J00121:27:H3GGKBBXX:5:1210:28209:13166,J00121:27:H3GGKBBXX:5:1214:24119:23874,J00121:27:H3GGKBBXX:5:1217:10460:35655,J00121:27:H3GGKBBXX:5:2119:8572:31787,J00121:27:H3GGKBBXX:5:1216:16772:44974,J00121:27:H3GGKBBXX:5:2115:6786:15750,J00121:27:H3GGKBBXX:5:1119:2372:23470,J00121:27:H3GGKBBXX:5:1204:22769:39295,J00121:27:H3GGKBBXX:5:1218:17046:10880,J00121:27:H3GGKBBXX:5:2219:22252:30345,J00121:27:H3GGKBBXX:5:2218:15097:28076,J00121:27:H3GGKBBXX:5:1220:5101:38750,J00121:27:H3GGKBBXX:5:1106:27042:3688,J00121:27:H3GGKBBXX:5:2110:29356:42091;sequence=TATTGTCTGTATTGAAAAAATTATATTTTATACTGATATCAAAATAATTAGCCTTAAATAATCAGTGTTTTTAATATGTAATAAAATATTGATAAAAATTAAAACAATGGAAAGATTAACTTCTATTTTTTGATTTGAAATTATATAAAAATTGAAAAATATTTGTAACTCATTAA;start=628822;subtype=IES;support_ref=162;support_variant=20;type=IES;
scaffold51_8_with_IES	MILORD	internal_eliminated_sequence	636254	636299	.	.	.	ID=MILORD.8.636254.636299;Name=MILORD.8.636254.636299;bounded_by_ta=TRUE;common_boundary=Both;end=636299;ies_id=IESPGM.PTET51.1.8.603603;ies_left_dist=0;ies_min_dist=0;ies_right_dist=0;junction_seq=tatattaatttatatTAattttcttaaatcac;read_names=J00121:27:H3GGKBBXX:5:1124:6542:43849,J00121:27:H3GGKBBXX:5:2226:25276:45361,J00121:27:H3GGKBBXX:5:1226:10866:3969,J00121:27:H3GGKBBXX:5:2225:11840:6747,J00121:27:H3GGKBBXX:5:1201:3254:11917,J00121:27:H3GGKBBXX:5:2224:8836:32033,J00121:27:H3GGKBBXX:5:1105:19258:12462,J00121:27:H3GGKBBXX:5:2203:11779:29466,J00121:27:H3GGKBBXX:5:2115:15087:46135,J00121:27:H3GGKBBXX:5:1218:20456:17913,J00121:27:H3GGKBBXX:5:1122:11738:47049,J00121:27:H3GGKBBXX:5:2119:24809:44834,J00121:27:H3GGKBBXX:5:1106:9739:10669,J00121:27:H3GGKBBXX:5:1213:12976:6114,J00121:27:H3GGKBBXX:5:1121:9800:1525,J00121:27:H3GGKBBXX:5:1125:13667:42970,J00121:27:H3GGKBBXX:5:1125:6776:5640,J00121:27:H3GGKBBXX:5:1209:6664:16665,J00121:27:H3GGKBBXX:5:1225:15818:14906,J00121:27:H3GGKBBXX:5:2111:25510:44007,J00121:27:H3GGKBBXX:5:1116:5720:13412,J00121:27:H3GGKBBXX:5:1106:9749:10651,J00121:27:H3GGKBBXX:5:1112:20222:44904,J00121:27:H3GGKBBXX:5:1206:18355:40297,J00121:27:H3GGKBBXX:5:2218:32563:41352,J00121:27:H3GGKBBXX:5:2225:5203:40719,J00121:27:H3GGKBBXX:5:1125:15250:4637,J00121:27:H3GGKBBXX:5:1114:13524:36675,J00121:27:H3GGKBBXX:5:2119:17604:19830,J00121:27:H3GGKBBXX:5:2227:31284:45889,J00121:27:H3GGKBBXX:5:1227:13017:10370,J00121:27:H3GGKBBXX:5:1117:8379:34829,J00121:27:H3GGKBBXX:5:2102:17868:22889,J00121:27:H3GGKBBXX:5:2208:5264:42583,J00121:27:H3GGKBBXX:5:1115:20872:6009,J00121:27:H3GGKBBXX:5:1211:22871:8910,J00121:27:H3GGKBBXX:5:1207:27935:43075,J00121:27:H3GGKBBXX:5:1106:15909:33070,J00121:27:H3GGKBBXX:5:1107:6248:34653,J00121:27:H3GGKBBXX:5:2217:21075:39699,J00121:27:H3GGKBBXX:5:1119:24353:48579,J00121:27:H3GGKBBXX:5:2209:11809:33176,J00121:27:H3GGKBBXX:5:1105:28402:19900,J00121:27:H3GGKBBXX:5:2216:14336:22924,J00121:27:H3GGKBBXX:5:1218:20527:39383;sequence=TATACCCTATATACTTTTAGTTTGTTAATTAATCCAAAATTGACTA;start=636254;subtype=IES;support_ref=0;support_variant=45;type=IES;
scaffold51_8_with_IES	MILORD	internal_eliminated_sequence	640378	640453	.	.	.	ID=MILORD.8.640378.640453;Name=MILORD.8.640378.640453;bounded_by_ta=TRUE;common_boundary=Both;end=640453;ies_id=IESPGM.PTET51.1.8.607681;ies_left_dist=0;ies_min_dist=0;ies_right_dist=0;junction_seq=ttcctcttattctacTAacaatcaaaacaatt;read_names=J00121:27:H3GGKBBXX:5:2110:23196:7890,J00121:27:H3GGKBBXX:5:1213:26494:47823,J00121:27:H3GGKBBXX:5:1228:12327:3055,J00121:27:H3GGKBBXX:5:2211:8968:33985,J00121:27:H3GGKBBXX:5:2121:12307:9666,J00121:27:H3GGKBBXX:5:2110:10206:32402,J00121:27:H3GGKBBXX:5:2216:10795:46645,J00121:27:H3GGKBBXX:5:1227:4239:9754;sequence=TACAGTTGTAGAGTTCGATTAATATTTTCAATTCATCAAATTAATAAGAAATCACATAACTTCTAAATTTTCATTG;start=640378;subtype=IES;support_ref=114;support_variant=8;type=IES;
scaffold51_8_with_IES	MILORD	internal_eliminated_sequence	642385	642433	.	.	.	ID=MILORD.8.642385.642433;Name=MILORD.8.642385.642433;bounded_by_ta=TRUE;common_boundary=Both;end=642433;ies_id=IESPGM.PTET51.1.8.609612;ies_left_dist=0;ies_min_dist=0;ies_right_dist=0;junction_seq=tctgtcatagaagccTAtctgttttctttatt;read_names=J00121:27:H3GGKBBXX:5:1127:7831:38170,J00121:27:H3GGKBBXX:5:2219:7222:41686,J00121:27:H3GGKBBXX:5:2110:13250:24208,J00121:27:H3GGKBBXX:5:1209:29467:48509,J00121:27:H3GGKBBXX:5:2122:22404:25087,J00121:27:H3GGKBBXX:5:1109:10206:37044,J00121:27:H3GGKBBXX:5:1106:13991:42442,J00121:27:H3GGKBBXX:5:1116:18132:11530,J00121:27:H3GGKBBXX:5:2207:8288:37800,J00121:27:H3GGKBBXX:5:1212:23236:33598,J00121:27:H3GGKBBXX:5:1123:8055:17526,J00121:27:H3GGKBBXX:5:2119:22678:41598,J00121:27:H3GGKBBXX:5:1218:5964:6167,J00121:27:H3GGKBBXX:5:1224:22475:32420,J00121:27:H3GGKBBXX:5:2103:22851:33035,J00121:27:H3GGKBBXX:5:1114:17919:4620,J00121:27:H3GGKBBXX:5:2209:10480:32771,J00121:27:H3GGKBBXX:5:1221:24211:19742,J00121:27:H3GGKBBXX:5:2128:26474:9104,J00121:27:H3GGKBBXX:5:1117:23967:47032,J00121:27:H3GGKBBXX:5:1202:5477:37572,J00121:27:H3GGKBBXX:5:1101:3204:27408,J00121:27:H3GGKBBXX:5:1114:8592:12761,J00121:27:H3GGKBBXX:5:1108:13362:11214,J00121:27:H3GGKBBXX:5:2211:12723:21922,J00121:27:H3GGKBBXX:5:2225:8542:44886,J00121:27:H3GGKBBXX:5:1113:26717:27813,J00121:27:H3GGKBBXX:5:2223:3671:26916,J00121:27:H3GGKBBXX:5:2210:15077:48896,J00121:27:H3GGKBBXX:5:2107:3468:34829,J00121:27:H3GGKBBXX:5:2214:20385:18353,J00121:27:H3GGKBBXX:5:1111:14428:33809,J00121:27:H3GGKBBXX:5:2119:6086:21887,J00121:27:H3GGKBBXX:5:2228:5731:48139,J00121:27:H3GGKBBXX:5:1121:22333:6114,J00121:27:H3GGKBBXX:5:2101:14925:40192,J00121:27:H3GGKBBXX:5:1123:23348:1859,J00121:27:H3GGKBBXX:5:1128:28077:32349,J00121:27:H3GGKBBXX:5:1225:4269:30239,J00121:27:H3GGKBBXX:5:2226:5690:39875,J00121:27:H3GGKBBXX:5:2221:26392:38257,J00121:27:H3GGKBBXX:5:2212:14265:19671,J00121:27:H3GGKBBXX:5:2217:18071:36183,J00121:27:H3GGKBBXX:5:2122:8765:33070,J00121:27:H3GGKBBXX:5:2109:7364:22274,J00121:27:H3GGKBBXX:5:1121:26687:16788;sequence=TATTGTAGATTCAAATTAATAATAATTTGGGAATAAATTAAATTGATAA;start=642385;subtype=IES;support_ref=22;support_variant=46;type=IES;
scaffold51_8_with_IES	MILORD	internal_eliminated_sequence	646440	646610	.	.	.	ID=MILORD.8.646440.646610;Name=MILORD.8.646440.646610;bounded_by_ta=TRUE;common_boundary=Both;end=646610;ies_id=IESPGM.PTET51.1.8.613618;ies_left_dist=0;ies_min_dist=0;ies_right_dist=0;junction_seq=tagtttcattaatgaTActagtttattaattc;read_names=J00121:27:H3GGKBBXX:5:1119:24393:35075,J00121:27:H3GGKBBXX:5:2227:6664:36183,J00121:27:H3GGKBBXX:5:1125:16904:20234,J00121:27:H3GGKBBXX:5:1206:20243:5974,J00121:27:H3GGKBBXX:5:1217:26788:14396,J00121:27:H3GGKBBXX:5:1206:4858:48175,J00121:27:H3GGKBBXX:5:1215:9120:18880,J00121:27:H3GGKBBXX:5:2109:12033:43550,J00121:27:H3GGKBBXX:5:1222:20172:30362,J00121:27:H3GGKBBXX:5:2112:8846:41581,J00121:27:H3GGKBBXX:5:1113:24008:37748,J00121:27:H3GGKBBXX:5:1205:8420:6800,J00121:27:H3GGKBBXX:5:1125:9699:14537,J00121:27:H3GGKBBXX:5:2209:28077:14660,J00121:27:H3GGKBBXX:5:2227:26494:32595,J00121:27:H3GGKBBXX:5:1220:23805:4479,J00121:27:H3GGKBBXX:5:1101:12824:32437;sequence=TATTATTCAAGTAAAATTCTATTTCTCAAAATGGTTCAAATAGGAATCTAAGTAATTTTTATTATATTAATTTTAATATATAATAATAATAATATAATTTTAGTATATCAATCAATTAGTTATTTTTTTATCGATAAAGCAAATAAATAAATCAAAAATTTATTAAAACAA;start=646440;subtype=IES;support_ref=0;support_variant=17;type=IES;
scaffold51_8_with_IES	MILORD	internal_eliminated_sequence	648957	649052	.	.	.	ID=MILORD.8.648957.649052;Name=MILORD.8.648957.649052;bounded_by_ta=TRUE;common_boundary=Both;end=649052;ies_id=IESPGM.PTET51.1.8.615964;ies_left_dist=0;ies_min_dist=0;ies_right_dist=0;junction_seq=gaaatacaaatttagTAtataaacaaatatta;read_names=J00121:27:H3GGKBBXX:5:2223:24637:14115;sequence=TATTGTCAGATCCTTAAATAAATAATGGGCTCTTTTTGGCTTGCTCCAAACTCAACAGAGTTCGATTATAAATCAAATTTAATTTTGCTATTATAA;start=648957;subtype=IES;support_ref=56;support_variant=1;type=IES;
scaffold51_8_with_IES	MILORD	internal_eliminated_sequence	649023	649049	.	.	.	ID=MILORD.8.649023.649049;Name=MILORD.8.649023.649049;bounded_by_ta=TRUE;common_boundary=None;end=649049;ies_id=IESPGM.PTET51.1.8.615964;ies_left_dist=-66;ies_min_dist=3;ies_right_dist=3;junction_seq=tcaacagagttcgatTAatatataaacaaata;read_names=J00121:27:H3GGKBBXX:5:2219:18639:8365,J00121:27:H3GGKBBXX:5:1226:25286:43269,J00121:27:H3GGKBBXX:5:2108:7456:45924,J00121:27:H3GGKBBXX:5:1226:25063:25826,J00121:27:H3GGKBBXX:5:1110:24464:36569,J00121:27:H3GGKBBXX:5:1120:3762:45045,J00121:27:H3GGKBBXX:5:2117:7537:25316,J00121:27:H3GGKBBXX:5:2228:27630:3442,J00121:27:H3GGKBBXX:5:1215:20161:3231,J00121:27:H3GGKBBXX:5:1107:10683:16629,J00121:27:H3GGKBBXX:5:2211:10267:18792,J00121:27:H3GGKBBXX:5:2128:20172:23575,J00121:27:H3GGKBBXX:5:1214:27032:19742,J00121:27:H3GGKBBXX:5:2218:6685:13535,J00121:27:H3GGKBBXX:5:1101:27925:34266,J00121:27:H3GGKBBXX:5:1207:8176:12392,J00121:27:H3GGKBBXX:5:2116:30157:46293,J00121:27:H3GGKBBXX:5:2116:30208:34530;sequence=TATAAATCAAATTTAATTTTGCTATTA;start=649023;subtype=INTERNAL;support_ref=132;support_variant=18;type=ALTERNATIVE;
scaffold51_8_with_IES	MILORD	internal_eliminated_sequence	649615	649641	.	.	.	ID=MILORD.8.649615.649641;Name=MILORD.8.649615.649641;bounded_by_ta=TRUE;common_boundary=Both;end=649641;ies_id=IESPGM.PTET51.1.8.616526;ies_left_dist=0;ies_min_dist=0;ies_right_dist=0;junction_seq=cccgaaaacaaggtgTAagaaacacatttgat;read_names=J00121:27:H3GGKBBXX:5:1205:26534:43040,J00121:27:H3GGKBBXX:5:1207:25002:45906,J00121:27:H3GGKBBXX:5:1111:27011:7011,J00121:27:H3GGKBBXX:5:2108:25540:15821,J00121:27:H3GGKBBXX:5:1112:7476:6747,J00121:27:H3GGKBBXX:5:2207:11880:37871,J00121:27:H3GGKBBXX:5:2102:28716:37150,J00121:27:H3GGKBBXX:5:1203:24789:13957,J00121:27:H3GGKBBXX:5:1128:20405:29149,J00121:27:H3GGKBBXX:5:1210:8430:39172,J00121:27:H3GGKBBXX:5:2124:30005:7240,J00121:27:H3GGKBBXX:5:2213:31000:30380,J00121:27:H3GGKBBXX:5:1124:8887:30784,J00121:27:H3GGKBBXX:5:2125:25337:18036;sequence=TATAGTTGCTATGAATTTAATTATCTA;start=649615;subtype=IES;support_ref=3;support_variant=14;type=IES;
scaffold51_8_with_IES	MILORD	internal_eliminated_sequence	650493	650675	.	.	.	ID=MILORD.8.650493.650675;Name=MILORD.8.650493.650675;bounded_by_ta=TRUE;common_boundary=None;end=650675;ies_id=IESPGM.PTET51.1.8.616526;ies_left_dist=-878;ies_min_dist=878;ies_right_dist=-1034;junction_seq=aaataaacacaatttTAtatacaacaaagaga;read_names=J00121:27:H3GGKBBXX:5:1112:11951:9965;sequence=TATACTCATAAAATTATTTATTTAAACATTCAATATATATCAAAGCCTTCATTAAATTTTGATATCTCAATTAAATCCCTTTTGGAAGTGGATTGAAATGTGTAAAGTTACCAAAAGTATAAAGAGTGAAATTTCAACTTATACAAGATAGTATATCATCTAAAATGGATACTTTAGAAAATA;start=650493;subtype=MAC;support_ref=109;support_variant=1;type=CRYPTIC;
scaffold51_8_with_IES	MILORD	internal_eliminated_sequence	656372	656400	.	.	.	ID=MILORD.8.656372.656400;Name=MILORD.8.656372.656400;bounded_by_ta=TRUE;common_boundary=Both;end=656400;ies_id=IESPGM.PTET51.1.8.623256;ies_left_dist=0;ies_min_dist=0;ies_right_dist=0;junction_seq=ttgattttgggattgTAccattagacctgaat;read_names=J00121:27:H3GGKBBXX:5:1224:3407:15979,J00121:27:H3GGKBBXX:5:2110:7486:29694,J00121:27:H3GGKBBXX:5:1122:7040:30187,J00121:27:H3GGKBBXX:5:1217:6370:6554,J00121:27:H3GGKBBXX:5:1115:19309:39875,J00121:27:H3GGKBBXX:5:2207:17340:8154,J00121:27:H3GGKBBXX:5:2118:28767:35550,J00121:27:H3GGKBBXX:5:1109:29082:19918,J00121:27:H3GGKBBXX:5:2111:18720:5763,J00121:27:H3GGKBBXX:5:1108:11170:3688,J00121:27:H3GGKBBXX:5:1222:9749:43146,J00121:27:H3GGKBBXX:5:2225:20486:29677,J00121:27:H3GGKBBXX:5:1202:11515:4356,J00121:27:H3GGKBBXX:5:1119:6005:41616,J00121:27:H3GGKBBXX:5:2217:19350:11003,J00121:27:H3GGKBBXX:5:1214:19035:40139,J00121:27:H3GGKBBXX:5:2216:11546:20691,J00121:27:H3GGKBBXX:5:1221:6400:15891,J00121:27:H3GGKBBXX:5:1227:29031:36464,J00121:27:H3GGKBBXX:5:2118:3275:31716,J00121:27:H3GGKBBXX:5:2225:26463:11970,J00121:27:H3GGKBBXX:5:2211:29488:26951,J00121:27:H3GGKBBXX:5:1106:19654:1754,J00121:27:H3GGKBBXX:5:2206:12489:21061,J00121:27:H3GGKBBXX:5:2203:20709:17790,J00121:27:H3GGKBBXX:5:1222:22922:17720,J00121:27:H3GGKBBXX:5:1115:15189:6853,J00121:27:H3GGKBBXX:5:1205:18548:6378,J00121:27:H3GGKBBXX:5:1121:7730:16893,J00121:27:H3GGKBBXX:5:2120:17655:5640,J00121:27:H3GGKBBXX:5:2116:10764:1437,J00121:27:H3GGKBBXX:5:1220:9019:19197,J00121:27:H3GGKBBXX:5:1223:30919:27848,J00121:27:H3GGKBBXX:5:1213:8532:27496,J00121:27:H3GGKBBXX:5:2201:17442:31329,J00121:27:H3GGKBBXX:5:1119:16904:8137,J00121:27:H3GGKBBXX:5:1205:29944:25668,J00121:27:H3GGKBBXX:5:1204:8389:16454,J00121:27:H3GGKBBXX:5:2208:15859:43990,J00121:27:H3GGKBBXX:5:2209:25246:15944,J00121:27:H3GGKBBXX:5:2210:12408:7556,J00121:27:H3GGKBBXX:5:1226:30107:11319,J00121:27:H3GGKBBXX:5:2114:19593:11108,J00121:27:H3GGKBBXX:5:1227:12266:40473,J00121:27:H3GGKBBXX:5:1103:12845:7715,J00121:27:H3GGKBBXX:5:2205:28716:33879,J00121:27:H3GGKBBXX:5:2114:30827:2791,J00121:27:H3GGKBBXX:5:2115:12266:20639,J00121:27:H3GGKBBXX:5:2219:5639:16999,J00121:27:H3GGKBBXX:5:1222:29102:9860,J00121:27:H3GGKBBXX:5:2128:9942:30925,J00121:27:H3GGKBBXX:5:2109:10044:45942,J00121:27:H3GGKBBXX:5:1202:20506:27039,J00121:27:H3GGKBBXX:5:1124:25997:10422,J00121:27:H3GGKBBXX:5:2206:13342:38046,J00121:27:H3GGKBBXX:5:2107:11708:32015,J00121:27:H3GGKBBXX:5:1223:24850:21483,J00121:27:H3GGKBBXX:5:1219:13981:21078;sequence=TATAGACTATTCTAATCAATTTTAATCCA;start=656372;subtype=IES;support_ref=0;support_variant=58;type=IES;
scaffold51_8_with_IES	MILORD	internal_eliminated_sequence	657769	657922	.	.	.	ID=MILORD.8.657769.657922;Name=MILORD.8.657769.657922;bounded_by_ta=TRUE;common_boundary=Both;end=657922;ies_id=IESPGM.PTET51.1.8.624624;ies_left_dist=0;ies_min_dist=0;ies_right_dist=0;junction_seq=atctcaaggaaagttTActttaccttagagtc;read_names=J00121:27:H3GGKBBXX:5:1104:16163:33088,J00121:27:H3GGKBBXX:5:2119:7943:30872,J00121:27:H3GGKBBXX:5:1222:9059:3196,J00121:27:H3GGKBBXX:5:2227:27082:22608,J00121:27:H3GGKBBXX:5:2117:2503:22784,J00121:27:H3GGKBBXX:5:2109:6157:42267,J00121:27:H3GGKBBXX:5:2201:9313:18159,J00121:27:H3GGKBBXX:5:1113:22516:30380,J00121:27:H3GGKBBXX:5:2109:25479:15082,J00121:27:H3GGKBBXX:5:1205:19268:45361,J00121:27:H3GGKBBXX:5:1203:4584:44007,J00121:27:H3GGKBBXX:5:2208:31314:13095;sequence=TATTGTATGCTTAAAAAATATTTGTCTATTTATTTATTTAATCTCTAATATTTATGAAAAATATATTTTGAAAATAAAATACTAAACCAAAATTGGTATGATTTTTTAATCGATACCAAATTTAAAAAATCTTAACTAATTATTAACAAGACAA;start=657769;subtype=IES;support_ref=0;support_variant=12;type=IES;
scaffold51_8_with_IES	MILORD	internal_eliminated_sequence	660246	660365	.	.	.	ID=MILORD.8.660246.660365;Name=MILORD.8.660246.660365;bounded_by_ta=TRUE;common_boundary=LEFT;end=660365;ies_id=IESPGM.PTET51.1.8.626947;ies_left_dist=0;ies_min_dist=0;ies_right_dist=-9;junction_seq=aatttgattgataatTAtgattaataattaaa;read_names=J00121:27:H3GGKBBXX:5:2221:14976:29940,J00121:27:H3GGKBBXX:5:1107:29376:45678,J00121:27:H3GGKBBXX:5:2121:21501:6958,J00121:27:H3GGKBBXX:5:1125:18741:47331,J00121:27:H3GGKBBXX:5:2222:18538:45115,J00121:27:H3GGKBBXX:5:1125:18254:47014,J00121:27:H3GGKBBXX:5:2225:16650:4673,J00121:27:H3GGKBBXX:5:1223:23683:3354,J00121:27:H3GGKBBXX:5:1205:20537:39928,J00121:27:H3GGKBBXX:5:2221:12225:33862;sequence=TAAGGCTAAATTTCGATTATTTTATAAATTTCATAAAATAAATTAAATATTATTTTTTTTTTAAATTAATATCTTCTATATTAATTTAAAGAAAAATCAATGCTACGGTTATATTTATTG;start=660246;subtype=PARTIAL_EXTERNAL;support_ref=6;support_variant=10;type=ALTERNATIVE;
scaffold51_8_with_IES	MILORD	internal_eliminated_sequence	660246	660356	.	.	.	ID=MILORD.8.660246.660356;Name=MILORD.8.660246.660356;bounded_by_ta=TRUE;common_boundary=Both;end=660356;ies_id=IESPGM.PTET51.1.8.626947;ies_left_dist=0;ies_min_dist=0;ies_right_dist=0;junction_seq=aatttgattgataatTAtttattgtatgatta;read_names=J00121:27:H3GGKBBXX:5:2214:5041:27356,J00121:27:H3GGKBBXX:5:1211:16589:16278,J00121:27:H3GGKBBXX:5:1106:32025:3670,J00121:27:H3GGKBBXX:5:2219:5142:7169,J00121:27:H3GGKBBXX:5:1115:8998:32384,J00121:27:H3GGKBBXX:5:2225:26534:42020,J00121:27:H3GGKBBXX:5:1213:5558:27584,J00121:27:H3GGKBBXX:5:2115:6157:37378,J00121:27:H3GGKBBXX:5:2213:4604:24665,J00121:27:H3GGKBBXX:5:1113:24464:16348,J00121:27:H3GGKBBXX:5:1225:22079:3002,J00121:27:H3GGKBBXX:5:1201:28047:24138,J00121:27:H3GGKBBXX:5:1104:3062:41440,J00121:27:H3GGKBBXX:5:1122:18923:22467,J00121:27:H3GGKBBXX:5:2215:10186:27197,J00121:27:H3GGKBBXX:5:2214:9283:29677,J00121:27:H3GGKBBXX:5:2218:25966:9631,J00121:27:H3GGKBBXX:5:1213:6816:12603,J00121:27:H3GGKBBXX:5:1118:7882:13640,J00121:27:H3GGKBBXX:5:1113:9881:8910,J00121:27:H3GGKBBXX:5:2211:9709:44763,J00121:27:H3GGKBBXX:5:2206:19147:33264,J00121:27:H3GGKBBXX:5:1220:24982:5534;sequence=TAAGGCTAAATTTCGATTATTTTATAAATTTCATAAAATAAATTAAATATTATTTTTTTTTTAAATTAATATCTTCTATATTAATTTAAAGAAAAATCAATGCTACGGTTA;start=660246;subtype=IES;support_ref=6;support_variant=23;type=IES;
scaffold51_8_with_IES	MILORD	internal_eliminated_sequence	660246	660323	.	.	.	ID=MILORD.8.660246.660323;Name=MILORD.8.660246.660323;bounded_by_ta=TRUE;common_boundary=LEFT;end=660323;ies_id=IESPGM.PTET51.1.8.626947;ies_left_dist=0;ies_min_dist=0;ies_right_dist=33;junction_seq=aatttgattgataatTAttaatttaaagaaaa;read_names=J00121:27:H3GGKBBXX:5:1204:24383:40754,J00121:27:H3GGKBBXX:5:1225:10338:40016,J00121:27:H3GGKBBXX:5:1118:4239:47700;sequence=TAAGGCTAAATTTCGATTATTTTATAAATTTCATAAAATAAATTAAATATTATTTTTTTTTTAAATTAATATCTTCTA;start=660246;subtype=PARTIAL_INTERNAL;support_ref=6;support_variant=3;type=ALTERNATIVE;
scaffold51_8_with_IES	MILORD	internal_eliminated_sequence	660252	660356	.	.	.	ID=MILORD.8.660252.660356;Name=MILORD.8.660252.660356;bounded_by_ta=TRUE;common_boundary=RIGHT;end=660356;ies_id=IESPGM.PTET51.1.8.626947;ies_left_dist=-6;ies_min_dist=0;ies_right_dist=0;junction_seq=attgataattaaggcTAtttattgtatgatta;read_names=J00121:27:H3GGKBBXX:5:1201:22049:34530;sequence=TAAATTTCGATTATTTTATAAATTTCATAAAATAAATTAAATATTATTTTTTTTTTAAATTAATATCTTCTATATTAATTTAAAGAAAAATCAATGCTACGGTTA;start=660252;subtype=PARTIAL_INTERNAL;support_ref=0;support_variant=1;type=ALTERNATIVE;
scaffold51_8_with_IES	MILORD	internal_eliminated_sequence	662833	662911	.	.	.	ID=MILORD.8.662833.662911;Name=MILORD.8.662833.662911;bounded_by_ta=TRUE;common_boundary=Both;end=662911;ies_id=IESPGM.PTET51.1.8.629423;ies_left_dist=0;ies_min_dist=0;ies_right_dist=0;junction_seq=tattatatatatgatTAtatatacagaaataa;read_names=J00121:27:H3GGKBBXX:5:1203:8105:16454,J00121:27:H3GGKBBXX:5:1223:28503:36183,J00121:27:H3GGKBBXX:5:1128:15615:5517,J00121:27:H3GGKBBXX:5:2108:25185:20621,J00121:27:H3GGKBBXX:5:2221:16417:35778,J00121:27:H3GGKBBXX:5:1225:15108:36780,J00121:27:H3GGKBBXX:5:1227:18365:18265,J00121:27:H3GGKBBXX:5:1227:11759:16383,J00121:27:H3GGKBBXX:5:1118:24413:30257,J00121:27:H3GGKBBXX:5:2120:12510:12339,J00121:27:H3GGKBBXX:5:1210:27945:15803,J00121:27:H3GGKBBXX:5:2115:11363:38978,J00121:27:H3GGKBBXX:5:2224:9597:43937,J00121:27:H3GGKBBXX:5:2103:26890:14080,J00121:27:H3GGKBBXX:5:1113:21481:19056,J00121:27:H3GGKBBXX:5:1128:13403:30450,J00121:27:H3GGKBBXX:5:2210:12560:3002,J00121:27:H3GGKBBXX:5:1226:27316:13166,J00121:27:H3GGKBBXX:5:2106:27458:4725,J00121:27:H3GGKBBXX:5:2227:26311:43533,J00121:27:H3GGKBBXX:5:2116:9181:11038,J00121:27:H3GGKBBXX:5:1201:13129:34196,J00121:27:H3GGKBBXX:5:1117:5274:23716,J00121:27:H3GGKBBXX:5:1211:14012:24401,J00121:27:H3GGKBBXX:5:2108:10602:15434,J00121:27:H3GGKBBXX:5:2213:23703:32543,J00121:27:H3GGKBBXX:5:1215:19928:26424,J00121:27:H3GGKBBXX:5:1211:11363:8523,J00121:27:H3GGKBBXX:5:1126:16275:6132,J00121:27:H3GGKBBXX:5:1210:7446:28217,J00121:27:H3GGKBBXX:5:2118:8176:31453,J00121:27:H3GGKBBXX:5:1116:10957:35567,J00121:27:H3GGKBBXX:5:1114:22851:40702,J00121:27:H3GGKBBXX:5:2226:9323:44025,J00121:27:H3GGKBBXX:5:1112:7852:45027,J00121:27:H3GGKBBXX:5:1214:8927:41229,J00121:27:H3GGKBBXX:5:1115:25114:48315,J00121:27:H3GGKBBXX:5:1127:25388:7609,J00121:27:H3GGKBBXX:5:2207:7263:11442,J00121:27:H3GGKBBXX:5:2207:2646:23593,J00121:27:H3GGKBBXX:5:2116:23297:19777,J00121:27:H3GGKBBXX:5:1202:24657:32578,J00121:27:H3GGKBBXX:5:1116:10713:14643,J00121:27:H3GGKBBXX:5:1115:20121:39207,J00121:27:H3GGKBBXX:5:2102:12124:8752,J00121:27:H3GGKBBXX:5:2222:11180:40491,J00121:27:H3GGKBBXX:5:2122:5396:46082,J00121:27:H3GGKBBXX:5:1128:20222:23030,J00121:27:H3GGKBBXX:5:2225:30218:11231,J00121:27:H3GGKBBXX:5:1118:19644:47524,J00121:27:H3GGKBBXX:5:2219:11820:17051,J00121:27:H3GGKBBXX:5:1118:17005:28850;sequence=TACAGTAGTATTAAATTAATTCTCTATATTCATTTTTAAAATAAAGAAATAATTTACTATTTTTACTTCGACCATCCTG;start=662833;subtype=IES;support_ref=0;support_variant=52;type=IES;
scaffold51_8_with_IES	MILORD	internal_eliminated_sequence	662833	662913	.	.	.	ID=MILORD.8.662833.662913;Name=MILORD.8.662833.662913;bounded_by_ta=TRUE;common_boundary=LEFT;end=662913;ies_id=IESPGM.PTET51.1.8.629423;ies_left_dist=0;ies_min_dist=0;ies_right_dist=-2;junction_seq=tattatatatatgatTAtatacagaaataata;read_names=J00121:27:H3GGKBBXX:5:1120:17381:35550,J00121:27:H3GGKBBXX:5:1206:6451:44605,J00121:27:H3GGKBBXX:5:2226:24332:6519;sequence=TACAGTAGTATTAAATTAATTCTCTATATTCATTTTTAAAATAAAGAAATAATTTACTATTTTTACTTCGACCATCCTGTA;start=662833;subtype=PARTIAL_EXTERNAL;support_ref=0;support_variant=3;type=ALTERNATIVE;
scaffold51_8_with_IES	MILORD	internal_eliminated_sequence	662833	662858	.	.	.	ID=MILORD.8.662833.662858;Name=MILORD.8.662833.662858;bounded_by_ta=TRUE;common_boundary=LEFT;end=662858;ies_id=IESPGM.PTET51.1.8.629423;ies_left_dist=0;ies_min_dist=0;ies_right_dist=53;junction_seq=tattatatatatgatTAttcatttttaaaata;read_names=J00121:27:H3GGKBBXX:5:1109:22790:41124,J00121:27:H3GGKBBXX:5:1102:12611:9526,J00121:27:H3GGKBBXX:5:1223:24860:32226;sequence=TACAGTAGTATTAAATTAATTCTCTA;start=662833;subtype=PARTIAL_INTERNAL;support_ref=0;support_variant=3;type=ALTERNATIVE;
scaffold51_8_with_IES	MILORD	internal_eliminated_sequence	663438	663463	.	.	.	ID=MILORD.8.663438.663463;Name=MILORD.8.663438.663463;bounded_by_ta=TRUE;common_boundary=LEFT;end=663463;ies_id=IESPGM.PTET51.1.8.629949;ies_left_dist=0;ies_min_dist=0;ies_right_dist=2;junction_seq=ccttctctttttcatTAtagaatttgacataa;read_names=J00121:27:H3GGKBBXX:5:1201:19197:32437;sequence=TATAAATACTATTTAATTTCTTCTAC;start=663438;subtype=PARTIAL_INTERNAL;support_ref=10;support_variant=1;type=ALTERNATIVE;
scaffold51_8_with_IES	MILORD	internal_eliminated_sequence	663438	663465	.	.	.	ID=MILORD.8.663438.663465;Name=MILORD.8.663438.663465;bounded_by_ta=TRUE;common_boundary=Both;end=663465;ies_id=IESPGM.PTET51.1.8.629949;ies_left_dist=0;ies_min_dist=0;ies_right_dist=0;junction_seq=ccttctctttttcatTAgaatttgacataaac;read_names=J00121:27:H3GGKBBXX:5:1109:14174:1578,J00121:27:H3GGKBBXX:5:2201:22079:37185,J00121:27:H3GGKBBXX:5:2226:24515:31875,J00121:27:H3GGKBBXX:5:1210:30787:11091,J00121:27:H3GGKBBXX:5:1211:19776:9807,J00121:27:H3GGKBBXX:5:1216:17888:31294,J00121:27:H3GGKBBXX:5:1119:30401:42917,J00121:27:H3GGKBBXX:5:1107:10602:7240,J00121:27:H3GGKBBXX:5:1107:10957:7574,J00121:27:H3GGKBBXX:5:1202:4553:9948,J00121:27:H3GGKBBXX:5:2124:26971:25333,J00121:27:H3GGKBBXX:5:2213:25093:3301,J00121:27:H3GGKBBXX:5:2202:25753:32965,J00121:27:H3GGKBBXX:5:2115:14539:39981,J00121:27:H3GGKBBXX:5:1106:19451:9350,J00121:27:H3GGKBBXX:5:2217:6614:15451,J00121:27:H3GGKBBXX:5:2226:24505:31892,J00121:27:H3GGKBBXX:5:2110:25814:12286,J00121:27:H3GGKBBXX:5:2117:16041:40086,J00121:27:H3GGKBBXX:5:1226:27935:27215,J00121:27:H3GGKBBXX:5:1120:25652:1455,J00121:27:H3GGKBBXX:5:1224:6542:28059,J00121:27:H3GGKBBXX:5:2202:25357:23628,J00121:27:H3GGKBBXX:5:1202:17929:47225,J00121:27:H3GGKBBXX:5:2207:24129:25509,J00121:27:H3GGKBBXX:5:2110:8055:35180,J00121:27:H3GGKBBXX:5:1122:16599:33668,J00121:27:H3GGKBBXX:5:1208:27651:32701,J00121:27:H3GGKBBXX:5:2221:6908:26652,J00121:27:H3GGKBBXX:5:1107:7131:17122,J00121:27:H3GGKBBXX:5:2109:18040:2123,J00121:27:H3GGKBBXX:5:2110:25824:40051,J00121:27:H3GGKBBXX:5:1209:20029:14010,J00121:27:H3GGKBBXX:5:1115:13920:19320,J00121:27:H3GGKBBXX:5:1214:16701:1138,J00121:27:H3GGKBBXX:5:1128:9699:2088,J00121:27:H3GGKBBXX:5:2212:12347:29395,J00121:27:H3GGKBBXX:5:2223:24160:41211,J00121:27:H3GGKBBXX:5:1103:9475:31699,J00121:27:H3GGKBBXX:5:1219:12976:32736,J00121:27:H3GGKBBXX:5:2228:31477:8312,J00121:27:H3GGKBBXX:5:2220:28757:8031,J00121:27:H3GGKBBXX:5:2115:20902:21254,J00121:27:H3GGKBBXX:5:1211:14590:38873,J00121:27:H3GGKBBXX:5:2114:30584:30011,J00121:27:H3GGKBBXX:5:2103:12073:46715,J00121:27:H3GGKBBXX:5:2215:24018:43603,J00121:27:H3GGKBBXX:5:1101:16599:40491;sequence=TATAAATACTATTTAATTTCTTCTACTA;start=663438;subtype=IES;support_ref=30;support_variant=48;type=IES;
scaffold51_8_with_IES	MILORD	internal_eliminated_sequence	663744	663858	.	.	.	ID=MILORD.8.663744.663858;Name=MILORD.8.663744.663858;bounded_by_ta=TRUE;common_boundary=Both;end=663858;ies_id=IESPGM.PTET51.1.8.630227;ies_left_dist=0;ies_min_dist=0;ies_right_dist=0;junction_seq=gattggaatttgaagTAtcaataaacagtttg;read_names=J00121:27:H3GGKBBXX:5:1228:4858:30169,J00121:27:H3GGKBBXX:5:1202:18051:6220,J00121:27:H3GGKBBXX:5:1212:3995:46399,J00121:27:H3GGKBBXX:5:1224:21613:29729,J00121:27:H3GGKBBXX:5:2128:15026:25105,J00121:27:H3GGKBBXX:5:1126:19725:35778,J00121:27:H3GGKBBXX:5:1112:16254:28920,J00121:27:H3GGKBBXX:5:2124:29315:1719,J00121:27:H3GGKBBXX:5:1101:13352:17561,J00121:27:H3GGKBBXX:5:1110:10419:25984,J00121:27:H3GGKBBXX:5:2124:27661:41194,J00121:27:H3GGKBBXX:5:1128:18903:30063,J00121:27:H3GGKBBXX:5:1120:9678:24173,J00121:27:H3GGKBBXX:5:1220:12469:29430,J00121:27:H3GGKBBXX:5:2206:19715:4637,J00121:27:H3GGKBBXX:5:1215:13616:27373,J00121:27:H3GGKBBXX:5:1111:26017:1560,J00121:27:H3GGKBBXX:5:1204:22567:46188,J00121:27:H3GGKBBXX:5:1113:8765:38732,J00121:27:H3GGKBBXX:5:2214:25479:7275,J00121:27:H3GGKBBXX:5:1115:13443:28200,J00121:27:H3GGKBBXX:5:1111:27275:12849;sequence=TACAATAGAGCAGAGTTTGGTTATTGTTTTGTTTTATGAATTTAGAAATAGACAATTAAAATCTGTTAAAAAGATTATTATAATGATATCTTATATCCATAATTATTCCTTGCTG;start=663744;subtype=IES;support_ref=18;support_variant=22;type=IES;
scaffold51_8_with_IES	MILORD	internal_eliminated_sequence	671367	671487	.	.	.	ID=MILORD.8.671367.671487;Name=MILORD.8.671367.671487;bounded_by_ta=TRUE;common_boundary=Both;end=671487;ies_id=IESPGM.PTET51.1.8.637735;ies_left_dist=0;ies_min_dist=0;ies_right_dist=0;junction_seq=ataatgaatagattaTAtaagtagaatgtcca;read_names=J00121:27:H3GGKBBXX:5:1216:6674:32121,J00121:27:H3GGKBBXX:5:1104:2737:25333,J00121:27:H3GGKBBXX:5:2225:27032:26564,J00121:27:H3GGKBBXX:5:2101:7608:3530,J00121:27:H3GGKBBXX:5:2203:18781:13218,J00121:27:H3GGKBBXX:5:2210:27356:31206,J00121:27:H3GGKBBXX:5:1118:24261:46487,J00121:27:H3GGKBBXX:5:1109:12246:23311,J00121:27:H3GGKBBXX:5:1124:13738:30890,J00121:27:H3GGKBBXX:5:1216:26098:39682,J00121:27:H3GGKBBXX:5:2120:26920:9702,J00121:27:H3GGKBBXX:5:1122:13240:2774,J00121:27:H3GGKBBXX:5:1202:9151:3037,J00121:27:H3GGKBBXX:5:1107:26088:7416;sequence=TACAGTGAATTATAATATATTGTTATAATGATTTAAGAAAATCTAAATTTATAATATTTTAGCCTTTTTTGTAAAAACAATTGGAATATTGGAATAGATAAATAAATTATGGAATTGAGTA;start=671367;subtype=IES;support_ref=6;support_variant=14;type=IES;
scaffold51_8_with_IES	MILORD	internal_eliminated_sequence	671923	671967	.	.	.	ID=MILORD.8.671923.671967;Name=MILORD.8.671923.671967;bounded_by_ta=TRUE;common_boundary=None;end=671967;ies_id=IESPGM.PTET51.1.8.638310;ies_left_dist=140;ies_min_dist=124;ies_right_dist=124;junction_seq=tcatgttataagatgTAattaatggcaattaa;read_names=J00121:27:H3GGKBBXX:5:2202:16062:38433;sequence=TATAGGAATCGTAAATTATGACGATAGATTAAGCAAAATCAATAA;start=671923;subtype=MAC;support_ref=78;support_variant=1;type=CRYPTIC;
scaffold51_8_with_IES	MILORD	internal_eliminated_sequence	672063	672091	.	.	.	ID=MILORD.8.672063.672091;Name=MILORD.8.672063.672091;bounded_by_ta=TRUE;common_boundary=Both;end=672091;ies_id=IESPGM.PTET51.1.8.638310;ies_left_dist=0;ies_min_dist=0;ies_right_dist=0;junction_seq=ttatttattgtaaatTAacaatatcaatgcaa;read_names=J00121:27:H3GGKBBXX:5:2211:9942:1666,J00121:27:H3GGKBBXX:5:1211:25672:7504,J00121:27:H3GGKBBXX:5:2228:17330:20410,J00121:27:H3GGKBBXX:5:2210:22181:3459,J00121:27:H3GGKBBXX:5:2113:11028:47506,J00121:27:H3GGKBBXX:5:1106:28473:2545,J00121:27:H3GGKBBXX:5:2206:15514:5130,J00121:27:H3GGKBBXX:5:2220:8592:24120,J00121:27:H3GGKBBXX:5:1210:11647:23610,J00121:27:H3GGKBBXX:5:2228:8775:14027,J00121:27:H3GGKBBXX:5:1115:15645:45766,J00121:27:H3GGKBBXX:5:2123:16538:2861,J00121:27:H3GGKBBXX:5:1203:25022:41616,J00121:27:H3GGKBBXX:5:1108:18639:19267,J00121:27:H3GGKBBXX:5:2112:24962:43972,J00121:27:H3GGKBBXX:5:1105:17726:36991,J00121:27:H3GGKBBXX:5:1210:21562:44166,J00121:27:H3GGKBBXX:5:2216:13342:14836,J00121:27:H3GGKBBXX:5:2214:25327:13482,J00121:27:H3GGKBBXX:5:1220:25641:48069,J00121:27:H3GGKBBXX:5:2120:15605:5464,J00121:27:H3GGKBBXX:5:2217:6126:8312,J00121:27:H3GGKBBXX:5:2114:20649:15434,J00121:27:H3GGKBBXX:5:1210:9668:13148,J00121:27:H3GGKBBXX:5:1122:17777:38978,J00121:27:H3GGKBBXX:5:2125:15422:27479,J00121:27:H3GGKBBXX:5:1116:5426:2316,J00121:27:H3GGKBBXX:5:1128:12246:6536,J00121:27:H3GGKBBXX:5:1119:20821:43058,J00121:27:H3GGKBBXX:5:2225:27082:20463,J00121:27:H3GGKBBXX:5:2212:18538:38433,J00121:27:H3GGKBBXX:5:1210:10145:11970,J00121:27:H3GGKBBXX:5:2115:14580:42337,J00121:27:H3GGKBBXX:5:2212:18223:37607,J00121:27:H3GGKBBXX:5:2205:26727:30855,J00121:27:H3GGKBBXX:5:1207:24525:37484,J00121:27:H3GGKBBXX:5:1101:26058:41616,J00121:27:H3GGKBBXX:5:1108:21947:16700,J00121:27:H3GGKBBXX:5:2118:21866:34495,J00121:27:H3GGKBBXX:5:2222:22983:15961,J00121:27:H3GGKBBXX:5:1110:14884:19408,J00121:27:H3GGKBBXX:5:1120:3904:21131,J00121:27:H3GGKBBXX:5:1117:18791:18124,J00121:27:H3GGKBBXX:5:1118:17675:41581,J00121:27:H3GGKBBXX:5:1217:2453:21535;sequence=TACAGTTAATATAATTGGTATATTATCTA;start=672063;subtype=IES;support_ref=6;support_variant=45;type=IES;
scaffold51_8_with_IES	MILORD	internal_eliminated_sequence	674245	674340	.	.	.	ID=MILORD.8.674245.674340;Name=MILORD.8.674245.674340;bounded_by_ta=TRUE;common_boundary=LEFT;end=674340;ies_id=IESPGM.PTET51.1.8.640463;ies_left_dist=0;ies_min_dist=0;ies_right_dist=-2;junction_seq=ataatattcagctaaTAtatattatgaactta;read_names=J00121:27:H3GGKBBXX:5:1211:14418:22327;sequence=TATAGAATAATAATTTATTTTTCATATTTATAACTATTATAGAATTTATTTAATTTATCTTTATATTCAATATTATTTTAATTCTGATCATCTGTA;start=674245;subtype=PARTIAL_EXTERNAL;support_ref=6;support_variant=1;type=ALTERNATIVE;
scaffold51_8_with_IES	MILORD	internal_eliminated_sequence	674245	674338	.	.	.	ID=MILORD.8.674245.674338;Name=MILORD.8.674245.674338;bounded_by_ta=TRUE;common_boundary=Both;end=674338;ies_id=IESPGM.PTET51.1.8.640463;ies_left_dist=0;ies_min_dist=0;ies_right_dist=0;junction_seq=ataatattcagctaaTAtatatattatgaact;read_names=J00121:27:H3GGKBBXX:5:2206:22323:1982,J00121:27:H3GGKBBXX:5:1210:17026:9016,J00121:27:H3GGKBBXX:5:2207:24688:10651,J00121:27:H3GGKBBXX:5:1127:25449:36200,J00121:27:H3GGKBBXX:5:1206:21399:20885,J00121:27:H3GGKBBXX:5:1113:16285:41809,J00121:27:H3GGKBBXX:5:2216:16092:43867,J00121:27:H3GGKBBXX:5:1115:6776:27021,J00121:27:H3GGKBBXX:5:2110:9617:39154,J00121:27:H3GGKBBXX:5:2208:16965:14221,J00121:27:H3GGKBBXX:5:1112:12276:44289,J00121:27:H3GGKBBXX:5:1112:12753:45994,J00121:27:H3GGKBBXX:5:2211:7446:37185,J00121:27:H3GGKBBXX:5:1216:5142:43497,J00121:27:H3GGKBBXX:5:1123:12966:3635,J00121:27:H3GGKBBXX:5:2110:12784:16893,J00121:27:H3GGKBBXX:5:1108:6035:9948,J00121:27:H3GGKBBXX:5:2221:29792:29659,J00121:27:H3GGKBBXX:5:2211:5365:30837,J00121:27:H3GGKBBXX:5:2116:13474:20234,J00121:27:H3GGKBBXX:5:2206:6106:30011,J00121:27:H3GGKBBXX:5:1217:22343:5780,J00121:27:H3GGKBBXX:5:1214:5700:3494,J00121:27:H3GGKBBXX:5:2122:29143:20269,J00121:27:H3GGKBBXX:5:1219:27904:43198,J00121:27:H3GGKBBXX:5:1114:3630:19179,J00121:27:H3GGKBBXX:5:1123:14123:45731,J00121:27:H3GGKBBXX:5:2210:19055:28674,J00121:27:H3GGKBBXX:5:2207:25560:32349,J00121:27:H3GGKBBXX:5:1106:20557:40420,J00121:27:H3GGKBBXX:5:1123:14905:46416;sequence=TATAGAATAATAATTTATTTTTCATATTTATAACTATTATAGAATTTATTTAATTTATCTTTATATTCAATATTATTTTAATTCTGATCATCTG;start=674245;subtype=IES;support_ref=12;support_variant=31;type=IES;
scaffold51_8_with_IES	MILORD	internal_eliminated_sequence	674247	674338	.	.	.	ID=MILORD.8.674247.674338;Name=MILORD.8.674247.674338;bounded_by_ta=TRUE;common_boundary=RIGHT;end=674338;ies_id=IESPGM.PTET51.1.8.640463;ies_left_dist=-2;ies_min_dist=0;ies_right_dist=0;junction_seq=aatattcagctaataTAtatatattatgaact;read_names=J00121:27:H3GGKBBXX:5:1115:21704:12128;sequence=TAGAATAATAATTTATTTTTCATATTTATAACTATTATAGAATTTATTTAATTTATCTTTATATTCAATATTATTTTAATTCTGATCATCTG;start=674247;subtype=PARTIAL_INTERNAL;support_ref=2;support_variant=1;type=ALTERNATIVE;
scaffold51_8_with_IES	MILORD	internal_eliminated_sequence	686850	686973	.	.	.	ID=MILORD.8.686850.686973;Name=MILORD.8.686850.686973;bounded_by_ta=TRUE;common_boundary=Both;end=686973;ies_id=IESPGM.PTET51.1.8.652974;ies_left_dist=0;ies_min_dist=0;ies_right_dist=0;junction_seq=atggcagattaattgTAtgttatagaaccagt;read_names=J00121:27:H3GGKBBXX:5:1121:12428:16489,J00121:27:H3GGKBBXX:5:2226:10531:11477,J00121:27:H3GGKBBXX:5:2223:10734:5816,J00121:27:H3GGKBBXX:5:1208:23389:29325,J00121:27:H3GGKBBXX:5:2226:14499:37519,J00121:27:H3GGKBBXX:5:1218:15097:42038,J00121:27:H3GGKBBXX:5:1113:23104:5446,J00121:27:H3GGKBBXX:5:1209:22201:7961,J00121:27:H3GGKBBXX:5:1225:17492:27901,J00121:27:H3GGKBBXX:5:2113:1641:16577,J00121:27:H3GGKBBXX:5:2227:4005:15434,J00121:27:H3GGKBBXX:5:2110:22110:24507,J00121:27:H3GGKBBXX:5:2111:29102:39893,J00121:27:H3GGKBBXX:5:2113:21420:25034,J00121:27:H3GGKBBXX:5:1119:9262:48772,J00121:27:H3GGKBBXX:5:1225:20649:47682,J00121:27:H3GGKBBXX:5:1217:15524:29378,J00121:27:H3GGKBBXX:5:1108:26839:13429,J00121:27:H3GGKBBXX:5:1118:26727:3143,J00121:27:H3GGKBBXX:5:1115:12875:6712,J00121:27:H3GGKBBXX:5:1116:7750:8664,J00121:27:H3GGKBBXX:5:1227:24434:36376,J00121:27:H3GGKBBXX:5:2221:23186:42231,J00121:27:H3GGKBBXX:5:2217:15097:14326,J00121:27:H3GGKBBXX:5:2215:19360:39787,J00121:27:H3GGKBBXX:5:1111:13575:14045,J00121:27:H3GGKBBXX:5:2215:13159:7662,J00121:27:H3GGKBBXX:5:2103:13890:18036,J00121:27:H3GGKBBXX:5:1115:10439:11601,J00121:27:H3GGKBBXX:5:1128:23480:10106,J00121:27:H3GGKBBXX:5:1128:18152:3618,J00121:27:H3GGKBBXX:5:2209:6187:13271,J00121:27:H3GGKBBXX:5:1111:18528:5780,J00121:27:H3GGKBBXX:5:2217:12520:27092,J00121:27:H3GGKBBXX:5:2103:23104:30380,J00121:27:H3GGKBBXX:5:1201:15595:42161,J00121:27:H3GGKBBXX:5:2105:8288:9596,J00121:27:H3GGKBBXX:5:2104:28260:6290,J00121:27:H3GGKBBXX:5:1121:7212:41247,J00121:27:H3GGKBBXX:5:1106:21328:27971;sequence=TATTGTAAATTAATACCAATTTTAAAATATATTTTTATAACTAATATTAAACATAAATAATTACATTTTATATATAAATTTTTTGATTAATAGAAAATCTGTGTATTTTTTTCTGTTTCTAGAA;start=686850;subtype=IES;support_ref=2;support_variant=40;type=IES;
scaffold51_8_with_IES	MILORD	internal_eliminated_sequence	690014	690769	.	.	.	ID=MILORD.8.690014.690769;Name=MILORD.8.690014.690769;bounded_by_ta=TRUE;common_boundary=None;end=690769;ies_id=IESPGM.PTET51.1.8.656309;ies_left_dist=644;ies_min_dist=42;ies_right_dist=42;junction_seq=actataaatattttaTAaaataaaattacttt;read_names=J00121:27:H3GGKBBXX:5:1101:29934:24384;sequence=TATACTTTTTATGTGGGAACAGTAATTTATACTTTATATCTATGTGGTATTATTTCTTTAAATTTAAATAGCTAAGTATAAATTAATTAAATTTATCGTAGGTTTAATTATTGTTAGCTTGTTAACTTTGGTCTCTATGGCTACACAACTTTTAAAAAAATTATCCAAATTTAACAGAAATCTCCAAAACCTAATTACAGCAATTTCCTAATGGGCTGAAAAAAGTATTTGAAACTTTAAAAAAAAAGCAAATAATTATTACTTGATTCCAAAAATGCTCTGGTCTTAATTATGATAATCAAAAAATGCTAGCTTTTATTTATCAACAGCTAAATTTAGTTAGTTATTTAGTTATCAATATAAAATGGAAAAATTATAAATTTTTAAACTTTACAGTATCATATTAAAAATTGTAATTAAAATAACACTTTATTGGTAGGAAGGATCATCTAGATGTAAGATATTTTAGATGACTTTTTAACCGTATTTTATAAATAGAATGAATAACCATTTAAAAGAATCTCATTTAATTAGCAAATTAATAAATGAGTTTCATTTTTAATTGTTTATTAGTTTAGAAATAACTCCGTAAATTTATATATAATTGAGAGTATTAAAATAATGAAATAATCATTTAGACAATGTATTGCAGAATTAAAAATTTTATTGACTAAGTATTGGATTTGTAAATCATTTAAGAAGCTTCTAATATAAATCTAATGAAACCAAAATCTGCTATTCAATAAATTTTCTTAA;start=690014;subtype=OVERLAPPING;support_ref=65;support_variant=1;type=ALTERNATIVE;
scaffold51_8_with_IES	MILORD	internal_eliminated_sequence	690061	690409	.	.	.	ID=MILORD.8.690061.690409;Name=MILORD.8.690061.690409;bounded_by_ta=TRUE;common_boundary=Both;end=690409;ies_id=IESPGM.PTET51.1.8.656061;ies_left_dist=0;ies_min_dist=0;ies_right_dist=0;junction_seq=tttatatctatgtggTAtcatattaaaaattg;read_names=J00121:27:H3GGKBBXX:5:2209:27306:22432,J00121:27:H3GGKBBXX:5:1227:19370:11882,J00121:27:H3GGKBBXX:5:1122:13727:32455,J00121:27:H3GGKBBXX:5:2124:3579:16348,J00121:27:H3GGKBBXX:5:2113:21075:39348,J00121:27:H3GGKBBXX:5:2108:9922:17737,J00121:27:H3GGKBBXX:5:2217:15067:41704,J00121:27:H3GGKBBXX:5:1202:14123:44007,J00121:27:H3GGKBBXX:5:1115:18802:39523,J00121:27:H3GGKBBXX:5:2225:9942:11055,J00121:27:H3GGKBBXX:5:2206:28909:33475,J00121:27:H3GGKBBXX:5:1219:14834:21957,J00121:27:H3GGKBBXX:5:1209:24931:43744,J00121:27:H3GGKBBXX:5:2227:13017:24542;sequence=TATTATTTCTTTAAATTTAAATAGCTAAGTATAAATTAATTAAATTTATCGTAGGTTTAATTATTGTTAGCTTGTTAACTTTGGTCTCTATGGCTACACAACTTTTAAAAAAATTATCCAAATTTAACAGAAATCTCCAAAACCTAATTACAGCAATTTCCTAATGGGCTGAAAAAAGTATTTGAAACTTTAAAAAAAAAGCAAATAATTATTACTTGATTCCAAAAATGCTCTGGTCTTAATTATGATAATCAAAAAATGCTAGCTTTTATTTATCAACAGCTAAATTTAGTTAGTTATTTAGTTATCAATATAAAATGGAAAAATTATAAATTTTTAAACTTTACAG;start=690061;subtype=IES;support_ref=108;support_variant=14;type=IES;
scaffold51_8_with_IES	MILORD	internal_eliminated_sequence	690503	690808	.	.	.	ID=MILORD.8.690503.690808;Name=MILORD.8.690503.690808;bounded_by_ta=TRUE;common_boundary=None;end=690808;ies_id=IESPGM.PTET51.1.8.656309;ies_left_dist=155;ies_min_dist=3;ies_right_dist=3;junction_seq=tttttaaccgtatttTAataattaaaaataat;read_names=J00121:27:H3GGKBBXX:5:2217:14925:22362;sequence=TATAAATAGAATGAATAACCATTTAAAAGAATCTCATTTAATTAGCAAATTAATAAATGAGTTTCATTTTTAATTGTTTATTAGTTTAGAAATAACTCCGTAAATTTATATATAATTGAGAGTATTAAAATAATGAAATAATCATTTAGACAATGTATTGCAGAATTAAAAATTTTATTGACTAAGTATTGGATTTGTAAATCATTTAAGAAGCTTCTAATATAAATCTAATGAAACCAAAATCTGCTATTCAATAAATTTTCTTAATAAAATAAAATTACTTTTTTATATTTTTTTTTATTATTA;start=690503;subtype=OVERLAPPING;support_ref=95;support_variant=1;type=ALTERNATIVE;
scaffold51_8_with_IES	MILORD	internal_eliminated_sequence	690658	690811	.	.	.	ID=MILORD.8.690658.690811;Name=MILORD.8.690658.690811;bounded_by_ta=TRUE;common_boundary=Both;end=690811;ies_id=IESPGM.PTET51.1.8.656309;ies_left_dist=0;ies_min_dist=0;ies_right_dist=0;junction_seq=atcatttagacaatgTAattaaaaataatatc;read_names=J00121:27:H3GGKBBXX:5:1103:17482:5024,J00121:27:H3GGKBBXX:5:2121:28503:43814,J00121:27:H3GGKBBXX:5:2223:2920:33352,J00121:27:H3GGKBBXX:5:1106:11231:27848,J00121:27:H3GGKBBXX:5:2221:15016:30995;sequence=TATTGCAGAATTAAAAATTTTATTGACTAAGTATTGGATTTGTAAATCATTTAAGAAGCTTCTAATATAAATCTAATGAAACCAAAATCTGCTATTCAATAAATTTTCTTAATAAAATAAAATTACTTTTTTATATTTTTTTTTATTATTATAA;start=690658;subtype=IES;support_ref=112;support_variant=5;type=IES;
scaffold51_8_with_IES	MILORD	internal_eliminated_sequence	691986	692037	.	.	.	ID=MILORD.8.691986.692037;Name=MILORD.8.691986.692037;bounded_by_ta=TRUE;common_boundary=Both;end=692037;ies_id=IESPGM.PTET51.1.8.657483;ies_left_dist=0;ies_min_dist=0;ies_right_dist=0;junction_seq=gccagatactttcaaTAatactacaccaccag;read_names=J00121:27:H3GGKBBXX:5:1207:22769:6519,J00121:27:H3GGKBBXX:5:1115:27874:43814,J00121:27:H3GGKBBXX:5:2104:17442:36007,J00121:27:H3GGKBBXX:5:1224:12418:42214,J00121:27:H3GGKBBXX:5:2215:24282:9385,J00121:27:H3GGKBBXX:5:1104:25692:17421,J00121:27:H3GGKBBXX:5:1127:7517:24823,J00121:27:H3GGKBBXX:5:2228:9080:27391,J00121:27:H3GGKBBXX:5:2202:10328:39471,J00121:27:H3GGKBBXX:5:1113:23287:11847,J00121:27:H3GGKBBXX:5:2106:9506:26723,J00121:27:H3GGKBBXX:5:2214:23439:18792,J00121:27:H3GGKBBXX:5:2211:9983:31558,J00121:27:H3GGKBBXX:5:1128:23510:23311,J00121:27:H3GGKBBXX:5:2226:14357:35409,J00121:27:H3GGKBBXX:5:1124:28554:25826,J00121:27:H3GGKBBXX:5:2207:9820:26072,J00121:27:H3GGKBBXX:5:1204:8044:14344,J00121:27:H3GGKBBXX:5:2118:10165:37994,J00121:27:H3GGKBBXX:5:2209:14955:28745,J00121:27:H3GGKBBXX:5:1119:21501:28516,J00121:27:H3GGKBBXX:5:1112:9130:6765,J00121:27:H3GGKBBXX:5:1226:17127:46750,J00121:27:H3GGKBBXX:5:2214:26951:44570,J00121:27:H3GGKBBXX:5:2216:9404:9420,J00121:27:H3GGKBBXX:5:2117:6431:2158,J00121:27:H3GGKBBXX:5:2101:21197:37167,J00121:27:H3GGKBBXX:5:1222:20425:10968,J00121:27:H3GGKBBXX:5:2113:26646:29307,J00121:27:H3GGKBBXX:5:1206:19015:38099,J00121:27:H3GGKBBXX:5:1117:24941:38978,J00121:27:H3GGKBBXX:5:1127:3792:9649,J00121:27:H3GGKBBXX:5:2108:10399:3125,J00121:27:H3GGKBBXX:5:2205:17959:19742,J00121:27:H3GGKBBXX:5:2225:23429:47893,J00121:27:H3GGKBBXX:5:1121:13636:29307,J00121:27:H3GGKBBXX:5:1110:15960:39488,J00121:27:H3GGKBBXX:5:1214:26534:48561,J00121:27:H3GGKBBXX:5:1219:5781:16717,J00121:27:H3GGKBBXX:5:1202:11921:1930,J00121:27:H3GGKBBXX:5:2120:15980:4462,J00121:27:H3GGKBBXX:5:1218:3681:15363,J00121:27:H3GGKBBXX:5:2102:3955:37326,J00121:27:H3GGKBBXX:5:2101:8359:40420,J00121:27:H3GGKBBXX:5:1225:10927:10159,J00121:27:H3GGKBBXX:5:1209:17371:12532;sequence=TAGCCTTAATCCCAGCTCCAATTCCTTGAATTTATTATGAAACAATAGTTCT;start=691986;subtype=IES;support_ref=0;support_variant=46;type=IES;
scaffold51_8_with_IES	MILORD	internal_eliminated_sequence	693887	693936	.	.	.	ID=MILORD.8.693887.693936;Name=MILORD.8.693887.693936;bounded_by_ta=TRUE;common_boundary=Both;end=693936;ies_id=IESPGM.PTET51.1.8.659332;ies_left_dist=0;ies_min_dist=0;ies_right_dist=0;junction_seq=taagaggatgtttgaTAagctgtcatctgaga;read_names=J00121:27:H3GGKBBXX:5:1116:2706:21658,J00121:27:H3GGKBBXX:5:2225:10521:12515,J00121:27:H3GGKBBXX:5:1222:8927:14396,J00121:27:H3GGKBBXX:5:2206:8592:12374,J00121:27:H3GGKBBXX:5:1101:13890:3618,J00121:27:H3GGKBBXX:5:1127:7050:10721,J00121:27:H3GGKBBXX:5:1123:9780:33457,J00121:27:H3GGKBBXX:5:2213:23449:29395,J00121:27:H3GGKBBXX:5:1112:20080:45783,J00121:27:H3GGKBBXX:5:1119:15453:26582,J00121:27:H3GGKBBXX:5:1111:27428:6361;sequence=TATTATTAATTTAATAATTTAATAATAATAATAATAATATAAATCTACAA;start=693887;subtype=IES;support_ref=26;support_variant=11;type=IES;
scaffold51_8_with_IES	MILORD	internal_eliminated_sequence	703164	703256	.	.	.	ID=MILORD.8.703164.703256;Name=MILORD.8.703164.703256;bounded_by_ta=TRUE;common_boundary=Both;end=703256;ies_id=IESPGM.PTET51.1.8.668559;ies_left_dist=0;ies_min_dist=0;ies_right_dist=0;junction_seq=cagaagcataatttaTAtcagatcttatagct;read_names=J00121:27:H3GGKBBXX:5:1104:27620:8629,J00121:27:H3GGKBBXX:5:1228:14763:27180,J00121:27:H3GGKBBXX:5:1202:24880:6835,J00121:27:H3GGKBBXX:5:1128:24586:25597,J00121:27:H3GGKBBXX:5:2208:8734:44095,J00121:27:H3GGKBBXX:5:1208:18710:17069,J00121:27:H3GGKBBXX:5:2212:21389:11864,J00121:27:H3GGKBBXX:5:2104:14052:10475,J00121:27:H3GGKBBXX:5:1227:12753:44447,J00121:27:H3GGKBBXX:5:1217:14955:12321,J00121:27:H3GGKBBXX:5:2102:19502:30820,J00121:27:H3GGKBBXX:5:2107:20101:19408,J00121:27:H3GGKBBXX:5:1216:20111:31628,J00121:27:H3GGKBBXX:5:1224:12043:36429,J00121:27:H3GGKBBXX:5:1227:27590:35268,J00121:27:H3GGKBBXX:5:1220:23470:47682,J00121:27:H3GGKBBXX:5:1123:8674:13324,J00121:27:H3GGKBBXX:5:2126:9090:13552,J00121:27:H3GGKBBXX:5:2228:10744:18529,J00121:27:H3GGKBBXX:5:2213:15300:40948,J00121:27:H3GGKBBXX:5:2115:25307:45062,J00121:27:H3GGKBBXX:5:1122:5731:31576,J00121:27:H3GGKBBXX:5:1125:2006:40702,J00121:27:H3GGKBBXX:5:1224:12946:40315,J00121:27:H3GGKBBXX:5:2110:10521:3301,J00121:27:H3GGKBBXX:5:2201:9130:25369,J00121:27:H3GGKBBXX:5:1215:12408:30978,J00121:27:H3GGKBBXX:5:1221:15757:38468,J00121:27:H3GGKBBXX:5:1124:19360:8910,J00121:27:H3GGKBBXX:5:1122:22110:46029,J00121:27:H3GGKBBXX:5:2213:12916:5411,J00121:27:H3GGKBBXX:5:1208:10510:6484,J00121:27:H3GGKBBXX:5:1202:16538:28287,J00121:27:H3GGKBBXX:5:2208:29762:29184,J00121:27:H3GGKBBXX:5:2223:13159:26547;sequence=TACACTTGATAATATAATCATATTACATTAATTAAACTTGAAAAATTTCCTATTTTCCCTTTAAAATTATTAGAATAATAATAGTTCCTGTTG;start=703164;subtype=IES;support_ref=0;support_variant=35;type=IES;
scaffold51_8_with_IES	MILORD	internal_eliminated_sequence	705084	705177	.	.	.	ID=MILORD.8.705084.705177;Name=MILORD.8.705084.705177;bounded_by_ta=TRUE;common_boundary=Both;end=705177;ies_id=IESPGM.PTET51.1.8.670386;ies_left_dist=0;ies_min_dist=0;ies_right_dist=0;junction_seq=aaagtatattcttatTAgtaaatatagaacaa;read_names=J00121:27:H3GGKBBXX:5:2115:26189:22538,J00121:27:H3GGKBBXX:5:1118:26494:25140,J00121:27:H3GGKBBXX:5:1204:27184:4286,J00121:27:H3GGKBBXX:5:1226:10419:8154,J00121:27:H3GGKBBXX:5:1127:27499:26388,J00121:27:H3GGKBBXX:5:1114:26890:6800,J00121:27:H3GGKBBXX:5:1124:18903:21483,J00121:27:H3GGKBBXX:5:1120:21613:5640,J00121:27:H3GGKBBXX:5:1103:20791:8435,J00121:27:H3GGKBBXX:5:1218:8562:9156,J00121:27:H3GGKBBXX:5:1202:23196:46997,J00121:27:H3GGKBBXX:5:2210:13332:35462,J00121:27:H3GGKBBXX:5:1219:3640:9491,J00121:27:H3GGKBBXX:5:1115:12875:40156,J00121:27:H3GGKBBXX:5:1217:4919:44763,J00121:27:H3GGKBBXX:5:2122:2138:38011,J00121:27:H3GGKBBXX:5:2215:26139:2475,J00121:27:H3GGKBBXX:5:1102:13108:42847,J00121:27:H3GGKBBXX:5:1122:20557:11829,J00121:27:H3GGKBBXX:5:2225:21034:6150,J00121:27:H3GGKBBXX:5:1209:26880:35655,J00121:27:H3GGKBBXX:5:2109:24505:3618,J00121:27:H3GGKBBXX:5:1105:14651:21782,J00121:27:H3GGKBBXX:5:1106:28006:4901,J00121:27:H3GGKBBXX:5:1215:24556:8383,J00121:27:H3GGKBBXX:5:1219:8734:40649,J00121:27:H3GGKBBXX:5:1210:28696:11337,J00121:27:H3GGKBBXX:5:1119:30076:17561,J00121:27:H3GGKBBXX:5:1203:6532:2721;sequence=TACAGAAGGGATTGTTATGTATAAATTTTTTTGGATTTATTAATTGTTTTTCAAAAAATAAGTATCTTTGAAATAAAAATTTAAAATATAAGTG;start=705084;subtype=IES;support_ref=0;support_variant=29;type=IES;
scaffold51_8_with_IES	MILORD	internal_eliminated_sequence	708510	708629	.	.	.	ID=MILORD.8.708510.708629;Name=MILORD.8.708510.708629;bounded_by_ta=TRUE;common_boundary=Both;end=708629;ies_id=IESPGM.PTET51.1.8.673718;ies_left_dist=0;ies_min_dist=0;ies_right_dist=0;junction_seq=gcttggacacagaaaTAtcagaaaacggggat;read_names=J00121:27:H3GGKBBXX:5:1210:20182:45607,J00121:27:H3GGKBBXX:5:1101:4990:31734,J00121:27:H3GGKBBXX:5:2123:2027:15416,J00121:27:H3GGKBBXX:5:1102:29122:39049,J00121:27:H3GGKBBXX:5:2203:12784:48157,J00121:27:H3GGKBBXX:5:1123:16041:21447,J00121:27:H3GGKBBXX:5:1221:26159:47172,J00121:27:H3GGKBBXX:5:1205:21501:42513,J00121:27:H3GGKBBXX:5:2128:15432:34565,J00121:27:H3GGKBBXX:5:1126:14681:29747,J00121:27:H3GGKBBXX:5:2203:12378:48368,J00121:27:H3GGKBBXX:5:1119:10247:4057,J00121:27:H3GGKBBXX:5:1205:26433:8330,J00121:27:H3GGKBBXX:5:1109:10744:24085;sequence=TACAGAGCATTTTAATTATAATTTTATTAAAGTCTAATTGAAATTCATGAAAAATTTGGTAACTTATTTTGACTACTTAAAATTATCGAATATGTAAATGGATTATTATATAAGTAAGTG;start=708510;subtype=IES;support_ref=67;support_variant=14;type=IES;
scaffold51_8_with_IES	MILORD	internal_eliminated_sequence	710469	710524	.	.	.	ID=MILORD.8.710469.710524;Name=MILORD.8.710469.710524;bounded_by_ta=TRUE;common_boundary=None;end=710524;ies_id=IESPGM.PTET51.1.8.676404;ies_left_dist=847;ies_min_dist=820;ies_right_dist=820;junction_seq=ttaaggatgtctatgTAcaaaaatataatgaa;read_names=J00121:27:H3GGKBBXX:5:1109:10927:27285;sequence=TATCCTTCTATTTGATCCTTAATCATTTTTTATATTGTCTTTCTAATCTCAAACAA;start=710469;subtype=MAC;support_ref=108;support_variant=1;type=CRYPTIC;
scaffold51_8_with_IES	MILORD	internal_eliminated_sequence	711316	711344	.	.	.	ID=MILORD.8.711316.711344;Name=MILORD.8.711316.711344;bounded_by_ta=TRUE;common_boundary=Both;end=711344;ies_id=IESPGM.PTET51.1.8.676404;ies_left_dist=0;ies_min_dist=0;ies_right_dist=0;junction_seq=aaatttaacatttaaTAttattatcaaatatt;read_names=J00121:27:H3GGKBBXX:5:2218:13890:29641,J00121:27:H3GGKBBXX:5:1111:19248:1859,J00121:27:H3GGKBBXX:5:1127:23348:1613,J00121:27:H3GGKBBXX:5:1209:18406:9860,J00121:27:H3GGKBBXX:5:2207:23774:41704,J00121:27:H3GGKBBXX:5:1204:16681:3952,J00121:27:H3GGKBBXX:5:1110:17178:37202,J00121:27:H3GGKBBXX:5:2221:8176:37396,J00121:27:H3GGKBBXX:5:2225:19106:16137,J00121:27:H3GGKBBXX:5:2101:22678:31927,J00121:27:H3GGKBBXX:5:1125:25834:38732,J00121:27:H3GGKBBXX:5:2226:17594:7609;sequence=TATAAATAAGCACAATTACATAATAGCTA;start=711316;subtype=IES;support_ref=150;support_variant=12;type=IES;
scaffold51_8_with_IES	MILORD	internal_eliminated_sequence	717837	717862	.	.	.	ID=MILORD.8.717837.717862;Name=MILORD.8.717837.717862;bounded_by_ta=TRUE;common_boundary=Both;end=717862;ies_id=IESPGM.PTET51.1.8.682896;ies_left_dist=0;ies_min_dist=0;ies_right_dist=0;junction_seq=acgtatgagttacatTAaagccttctttggaa;read_names=J00121:27:H3GGKBBXX:5:2201:21450:33914,J00121:27:H3GGKBBXX:5:1228:3336:2211,J00121:27:H3GGKBBXX:5:1111:23947:29870,J00121:27:H3GGKBBXX:5:2110:8745:20937,J00121:27:H3GGKBBXX:5:2109:28615:8277,J00121:27:H3GGKBBXX:5:1126:27976:5341,J00121:27:H3GGKBBXX:5:2110:8674:21025,J00121:27:H3GGKBBXX:5:2225:30320:4479,J00121:27:H3GGKBBXX:5:1105:2818:38240,J00121:27:H3GGKBBXX:5:1109:10206:12603,J00121:27:H3GGKBBXX:5:1128:23094:14889,J00121:27:H3GGKBBXX:5:1212:28239:41458,J00121:27:H3GGKBBXX:5:1125:29132:12234,J00121:27:H3GGKBBXX:5:1123:15442:20480,J00121:27:H3GGKBBXX:5:1110:30239:4514,J00121:27:H3GGKBBXX:5:2204:20435:6519,J00121:27:H3GGKBBXX:5:1228:28057:27039,J00121:27:H3GGKBBXX:5:1211:26372:27848,J00121:27:H3GGKBBXX:5:1109:14945:38820,J00121:27:H3GGKBBXX:5:2225:29031:45854,J00121:27:H3GGKBBXX:5:1124:23317:20937,J00121:27:H3GGKBBXX:5:1203:17655:41792,J00121:27:H3GGKBBXX:5:1103:24200:40121,J00121:27:H3GGKBBXX:5:1226:2706:26793,J00121:27:H3GGKBBXX:5:2227:28767:45326,J00121:27:H3GGKBBXX:5:2101:21359:9174,J00121:27:H3GGKBBXX:5:1113:17381:13675,J00121:27:H3GGKBBXX:5:1110:14996:10915,J00121:27:H3GGKBBXX:5:2109:9668:9983,J00121:27:H3GGKBBXX:5:2106:23399:41686,J00121:27:H3GGKBBXX:5:2122:6827:47612,J00121:27:H3GGKBBXX:5:2112:22201:42390,J00121:27:H3GGKBBXX:5:1107:14539:22221,J00121:27:H3GGKBBXX:5:1204:1671:10862,J00121:27:H3GGKBBXX:5:1113:12165:44693,J00121:27:H3GGKBBXX:5:1116:15828:6097,J00121:27:H3GGKBBXX:5:1209:17695:13517,J00121:27:H3GGKBBXX:5:1208:24190:15522,J00121:27:H3GGKBBXX:5:2224:11140:25896,J00121:27:H3GGKBBXX:5:1117:17584:48175;sequence=TATAATACAATTCAAGAATTCAACTA;start=717837;subtype=IES;support_ref=0;support_variant=40;type=IES;
scaffold51_8_with_IES	MILORD	internal_eliminated_sequence	721652	721711	.	.	.	ID=MILORD.8.721652.721711;Name=MILORD.8.721652.721711;bounded_by_ta=TRUE;common_boundary=Both;end=721711;ies_id=IESPGM.PTET51.1.8.686685;ies_left_dist=0;ies_min_dist=0;ies_right_dist=0;junction_seq=aattaagccagttacTAtcaggatttcaaata;read_names=J00121:27:H3GGKBBXX:5:1211:7710:8805,J00121:27:H3GGKBBXX:5:2216:14580:32279,J00121:27:H3GGKBBXX:5:1205:19908:28076,J00121:27:H3GGKBBXX:5:2221:24434:27373,J00121:27:H3GGKBBXX:5:2119:14671:17913,J00121:27:H3GGKBBXX:5:1102:11708:41792,J00121:27:H3GGKBBXX:5:2104:31822:31593,J00121:27:H3GGKBBXX:5:1109:17756:3741,J00121:27:H3GGKBBXX:5:2117:29000:17210,J00121:27:H3GGKBBXX:5:1213:10429:39576,J00121:27:H3GGKBBXX:5:1207:5020:20709,J00121:27:H3GGKBBXX:5:1215:16782:41299,J00121:27:H3GGKBBXX:5:1216:18182:10141,J00121:27:H3GGKBBXX:5:2207:6319:2352,J00121:27:H3GGKBBXX:5:2225:10703:32420,J00121:27:H3GGKBBXX:5:2209:30746:15803,J00121:27:H3GGKBBXX:5:1207:11596:41774,J00121:27:H3GGKBBXX:5:1114:14854:33703,J00121:27:H3GGKBBXX:5:2212:17777:36903,J00121:27:H3GGKBBXX:5:1119:7933:5745,J00121:27:H3GGKBBXX:5:1105:6268:8488,J00121:27:H3GGKBBXX:5:2225:7273:33229,J00121:27:H3GGKBBXX:5:1221:23429:48034,J00121:27:H3GGKBBXX:5:2225:9090:30011,J00121:27:H3GGKBBXX:5:1222:23937:25316,J00121:27:H3GGKBBXX:5:1114:9211:33949,J00121:27:H3GGKBBXX:5:2113:17888:3653,J00121:27:H3GGKBBXX:5:1210:15118:42354,J00121:27:H3GGKBBXX:5:1217:12652:26090,J00121:27:H3GGKBBXX:5:1214:29193:37484,J00121:27:H3GGKBBXX:5:2113:15412:15539,J00121:27:H3GGKBBXX:5:1110:13778:4725,J00121:27:H3GGKBBXX:5:1112:23023:19795,J00121:27:H3GGKBBXX:5:1115:3599:26793,J00121:27:H3GGKBBXX:5:1222:4787:47383,J00121:27:H3GGKBBXX:5:2224:12987:2861,J00121:27:H3GGKBBXX:5:1123:12804:46012,J00121:27:H3GGKBBXX:5:1101:6563:14379,J00121:27:H3GGKBBXX:5:2224:12885:43023,J00121:27:H3GGKBBXX:5:2120:5649:1789,J00121:27:H3GGKBBXX:5:2225:19360:40842,J00121:27:H3GGKBBXX:5:2224:26555:22608,J00121:27:H3GGKBBXX:5:1120:26677:14519,J00121:27:H3GGKBBXX:5:2111:14509:30116,J00121:27:H3GGKBBXX:5:1221:6908:5798,J00121:27:H3GGKBBXX:5:1209:27255:15627,J00121:27:H3GGKBBXX:5:1105:18264:39822,J00121:27:H3GGKBBXX:5:1202:24962:22485,J00121:27:H3GGKBBXX:5:1122:18254:34389,J00121:27:H3GGKBBXX:5:2210:4452:29712,J00121:27:H3GGKBBXX:5:1105:8998:10264,J00121:27:H3GGKBBXX:5:2123:4909:19812,J00121:27:H3GGKBBXX:5:1205:3945:34495,J00121:27:H3GGKBBXX:5:1103:13108:5394,J00121:27:H3GGKBBXX:5:2121:21440:35972,J00121:27:H3GGKBBXX:5:1119:20851:46733,J00121:27:H3GGKBBXX:5:2123:5101:20041,J00121:27:H3GGKBBXX:5:2206:27844:1349,J00121:27:H3GGKBBXX:5:1126:22759:46311,J00121:27:H3GGKBBXX:5:1211:24769:5587,J00121:27:H3GGKBBXX:5:1228:8430:24929,J00121:27:H3GGKBBXX:5:1119:8603:20304,J00121:27:H3GGKBBXX:5:1225:30949:30398,J00121:27:H3GGKBBXX:5:2111:25743:42864,J00121:27:H3GGKBBXX:5:1207:29112:47999,J00121:27:H3GGKBBXX:5:1117:23257:15662,J00121:27:H3GGKBBXX:5:1113:22790:41581,J00121:27:H3GGKBBXX:5:1221:10135:5235,J00121:27:H3GGKBBXX:5:2211:10713:48298,J00121:27:H3GGKBBXX:5:1224:13595:9051,J00121:27:H3GGKBBXX:5:2227:21866:20779,J00121:27:H3GGKBBXX:5:1207:6279:40965,J00121:27:H3GGKBBXX:5:2227:14397:18669,J00121:27:H3GGKBBXX:5:2209:1986:9649,J00121:27:H3GGKBBXX:5:1128:9688:5587,J00121:27:H3GGKBBXX:5:2226:7781:6923,J00121:27:H3GGKBBXX:5:1103:13098:26898,J00121:27:H3GGKBBXX:5:2218:22546:10809,J00121:27:H3GGKBBXX:5:2113:26595:46240,J00121:27:H3GGKBBXX:5:2221:27996:25914,J00121:27:H3GGKBBXX:5:2228:8278:35602,J00121:27:H3GGKBBXX:5:2119:17624:41739,J00121:27:H3GGKBBXX:5:1125:4614:36745;sequence=TACAGTTATTTTATAGAATTATCAACTATTCTAACAATAAATATCTAGTCATATCTACTG;start=721652;subtype=IES;support_ref=0;support_variant=83;type=IES;
scaffold51_8_with_IES	MILORD	internal_eliminated_sequence	723682	723843	.	.	.	ID=MILORD.8.723682.723843;Name=MILORD.8.723682.723843;bounded_by_ta=TRUE;common_boundary=Both;end=723843;ies_id=IESPGM.PTET51.1.8.688655;ies_left_dist=0;ies_min_dist=0;ies_right_dist=0;junction_seq=ttgatgatttaagagTAatataaaatattaaa;read_names=J00121:27:H3GGKBBXX:5:2228:24850:21377,J00121:27:H3GGKBBXX:5:2226:22830:9156,J00121:27:H3GGKBBXX:5:2217:27448:42126,J00121:27:H3GGKBBXX:5:1209:16965:48544,J00121:27:H3GGKBBXX:5:1103:16934:13324,J00121:27:H3GGKBBXX:5:2227:7527:16577,J00121:27:H3GGKBBXX:5:1115:2808:47858,J00121:27:H3GGKBBXX:5:1103:13616:48825,J00121:27:H3GGKBBXX:5:1211:23094:31101,J00121:27:H3GGKBBXX:5:2106:26859:4954,J00121:27:H3GGKBBXX:5:1220:7994:20234,J00121:27:H3GGKBBXX:5:2102:8714:29114,J00121:27:H3GGKBBXX:5:1105:18193:14203,J00121:27:H3GGKBBXX:5:1212:8724:31312,J00121:27:H3GGKBBXX:5:2214:17797:36306,J00121:27:H3GGKBBXX:5:2103:18842:13957,J00121:27:H3GGKBBXX:5:1209:23916:27672,J00121:27:H3GGKBBXX:5:1102:22475:6114,J00121:27:H3GGKBBXX:5:1102:1955:33440,J00121:27:H3GGKBBXX:5:2221:15879:18071,J00121:27:H3GGKBBXX:5:2209:11637:20463,J00121:27:H3GGKBBXX:5:2110:15432:34670,J00121:27:H3GGKBBXX:5:2213:27783:42073,J00121:27:H3GGKBBXX:5:1127:22597:43286,J00121:27:H3GGKBBXX:5:2108:13129:18652,J00121:27:H3GGKBBXX:5:2118:9262:37906,J00121:27:H3GGKBBXX:5:2204:6025:3143,J00121:27:H3GGKBBXX:5:1216:9130:29483;sequence=TACAGACAAAGTAATAATATTTGTAAAAAATATGTTGAATAAATAAATTTGAAATTTTAGATGAATAAGAATATAAACTTAGAATTTATAATGGAAATATTTTGAAATGGTAATCAAAATAATAATTTACGAAAAAAATTAATATAAAAAGTTATTCTAGTG;start=723682;subtype=IES;support_ref=2;support_variant=28;type=IES;
scaffold51_8_with_IES	MILORD	internal_eliminated_sequence	727445	727532	.	.	.	ID=MILORD.8.727445.727532;Name=MILORD.8.727445.727532;bounded_by_ta=TRUE;common_boundary=Both;end=727532;ies_id=IESPGM.PTET51.1.8.692256;ies_left_dist=0;ies_min_dist=0;ies_right_dist=0;junction_seq=agagatcaaccattaTAattcgaaatttagga;read_names=J00121:27:H3GGKBBXX:5:1202:13961:38416,J00121:27:H3GGKBBXX:5:1206:26829:13728,J00121:27:H3GGKBBXX:5:1209:5873:32173,J00121:27:H3GGKBBXX:5:1119:16336:27197,J00121:27:H3GGKBBXX:5:2110:18254:4567,J00121:27:H3GGKBBXX:5:2208:3305:39717,J00121:27:H3GGKBBXX:5:1209:17147:45273,J00121:27:H3GGKBBXX:5:2225:11556:15539,J00121:27:H3GGKBBXX:5:2116:5487:43638,J00121:27:H3GGKBBXX:5:1205:28737:19355,J00121:27:H3GGKBBXX:5:1211:5233:35778,J00121:27:H3GGKBBXX:5:2212:23378:4303,J00121:27:H3GGKBBXX:5:1227:17421:36358,J00121:27:H3GGKBBXX:5:1112:12987:6027,J00121:27:H3GGKBBXX:5:2221:14661:37589,J00121:27:H3GGKBBXX:5:1109:13027:27232,J00121:27:H3GGKBBXX:5:1201:26463:19074,J00121:27:H3GGKBBXX:5:1103:16112:45766,J00121:27:H3GGKBBXX:5:1113:3356:44869;sequence=TATAGTTTCTTAGTATGATTATTAGATTTTTTTAATAAAATTTAATTAAAATATTATTGAATATCACAAAAGATTACCTTATTTACTA;start=727445;subtype=IES;support_ref=8;support_variant=19;type=IES;
scaffold51_8_with_IES	MILORD	internal_eliminated_sequence	730161	730237	.	.	.	ID=MILORD.8.730161.730237;Name=MILORD.8.730161.730237;bounded_by_ta=TRUE;common_boundary=None;end=730237;ies_id=IESPGM.PTET51.1.8.692256;ies_left_dist=-2716;ies_min_dist=2705;ies_right_dist=-2705;junction_seq=aaaaattgaagtgatTAtatttaagacttaaa;read_names=J00121:27:H3GGKBBXX:5:2213:18142:6835;sequence=TATGATCAATTTAAATAAATTTTATTTATTATATGGGAAATCTGTAAACATTAATAAATTATCATTCGCCATTATCG;start=730161;subtype=MAC;support_ref=86;support_variant=1;type=CRYPTIC;
scaffold51_8_with_IES	MILORD	internal_eliminated_sequence	738033	738079	.	.	.	ID=MILORD.8.738033.738079;Name=MILORD.8.738033.738079;bounded_by_ta=TRUE;common_boundary=Both;end=738079;ies_id=IESPGM.PTET51.1.8.702756;ies_left_dist=0;ies_min_dist=0;ies_right_dist=0;junction_seq=attcgtgttcgatgtTAtcagcgaagagtctt;read_names=J00121:27:H3GGKBBXX:5:1126:26250:44517,J00121:27:H3GGKBBXX:5:1208:11393:40930,J00121:27:H3GGKBBXX:5:1202:19025:36253,J00121:27:H3GGKBBXX:5:1207:14722:32033,J00121:27:H3GGKBBXX:5:2111:8846:26002;sequence=TATACTAAATTCTATTTTCAGAGCTTATTTACTATGTTCTTTGAGTG;start=738033;subtype=IES;support_ref=104;support_variant=5;type=IES;
scaffold51_8_with_IES	MILORD	internal_eliminated_sequence	741980	742096	.	.	.	ID=MILORD.8.741980.742096;Name=MILORD.8.741980.742096;bounded_by_ta=TRUE;common_boundary=Both;end=742096;ies_id=IESPGM.PTET51.1.8.706656;ies_left_dist=0;ies_min_dist=0;ies_right_dist=0;junction_seq=gagtcattgatctatTAttataaataatttat;read_names=J00121:27:H3GGKBBXX:5:1114:18538:24788,J00121:27:H3GGKBBXX:5:2203:23145:26230,J00121:27:H3GGKBBXX:5:1224:6532:1666,J00121:27:H3GGKBBXX:5:1222:19096:20023,J00121:27:H3GGKBBXX:5:1212:19695:27426,J00121:27:H3GGKBBXX:5:2213:9222:14238,J00121:27:H3GGKBBXX:5:2116:4746:28569,J00121:27:H3GGKBBXX:5:2215:16894:21729,J00121:27:H3GGKBBXX:5:1102:11779:2176,J00121:27:H3GGKBBXX:5:1227:22008:48139,J00121:27:H3GGKBBXX:5:2109:17472:30679,J00121:27:H3GGKBBXX:5:2116:9617:2967,J00121:27:H3GGKBBXX:5:2219:14763:24296,J00121:27:H3GGKBBXX:5:1128:3660:31681,J00121:27:H3GGKBBXX:5:1228:14915:36622,J00121:27:H3GGKBBXX:5:1223:22161:43163,J00121:27:H3GGKBBXX:5:1206:12581:15205,J00121:27:H3GGKBBXX:5:2125:28645:45678,J00121:27:H3GGKBBXX:5:2212:24698:18792,J00121:27:H3GGKBBXX:5:1112:23764:11126,J00121:27:H3GGKBBXX:5:1212:13200:8330,J00121:27:H3GGKBBXX:5:1211:14884:19443,J00121:27:H3GGKBBXX:5:1115:17817:20726,J00121:27:H3GGKBBXX:5:1203:17665:48878,J00121:27:H3GGKBBXX:5:2213:13007:4338,J00121:27:H3GGKBBXX:5:2106:9425:13289,J00121:27:H3GGKBBXX:5:1107:6096:6290,J00121:27:H3GGKBBXX:5:2104:8278:37748,J00121:27:H3GGKBBXX:5:1120:7953:24454;sequence=TACACTCGGGTTGTTTTTAAGGAAATATTAAAAAGCTATTTTTCATCATTATAAAAATTGTAAAATCAAAAATTTATGGAAATAACAAAAAATCTCAATCAACTATTGGTTTTAGTG;start=741980;subtype=IES;support_ref=0;support_variant=29;type=IES;
scaffold51_8_with_IES	MILORD	internal_eliminated_sequence	745531	745535	.	.	.	ID=MILORD.8.745531.745535;Name=MILORD.8.745531.745535;bounded_by_ta=TRUE;common_boundary=None;end=745535;ies_id=IESPGM.PTET51.1.8.706656;ies_left_dist=-3551;ies_min_dist=3439;ies_right_dist=-3439;junction_seq=cttgaatgtgatttcTAtaaactgtacatctc;read_names=J00121:27:H3GGKBBXX:5:1122:17888:9491;sequence=TATTT;start=745531;subtype=MAC;support_ref=75;support_variant=1;type=CRYPTIC;
scaffold51_8_with_IES	MILORD	internal_eliminated_sequence	757934	759306	.	.	.	ID=MILORD.8.757934.759306;Name=MILORD.8.757934.759306;bounded_by_ta=TRUE;common_boundary=None;end=759306;ies_id=IESPGM.PTET51.1.8.725389;ies_left_dist=2896;ies_min_dist=1549;ies_right_dist=1549;junction_seq=ttaaaaaatatcaccTAaaatagtcaatatta;read_names=J00121:27:H3GGKBBXX:5:1222:24221:14941;sequence=TATCTTAAGAGTGTTTTCAGTGCCCTAGTTTATAAAAATGATCAAAGTTTTTCGCATAATTATCTACTTCACTTAGGTAATTGGTAATTGCAATAAACCTTGTCTTTCATCTCTTACAAACACTTTATTGGATTTCAACAATAAAAATAATGCATATTAAAAGTGATTTCATATATTTTACTCTTGTTTTTTTTTCTAATCTATTTATGGATTGCAACCTCATGTTTAACGATGAGATAGTTGTTTGGTTAACCTTGGTTAGATTTGATCTCTAAATGTTGATAAAAATTAAAAATATGTTTAAAAAATTAATTTTGAAATAATTAGTAGATGCCTAACATTTACACTCAAAGAATGAATTGTTTTTATCTAAGTAAAATGGAGGTTGTCATAAAATTAGTTTGGAGAGATCTTCTATTTTATCTTATAAGTCAAATATCTCAAAAATAAGACAATCAATATTTTTTCAAGACCACATATATTCCGAAGACATGATATTATACTAAATTGTGAGTCAAGTCATAACTCCAATTAATCAACTTATACATCTTTTAGTATCTTTTCTATTTATTGTTCCAGGCTTCACTTCATATCCGTATTAGGTTTGTTTATAATGACTTTTTCAGGTATATCATAGAAGTTTATTTCATGATATTCAGATAAATGCAAAAGTCCACATCTCCTATCGATATGAATTTTGCATTTGTTTAAATTTAATAGTAATAAACATTTAAGATTATTTGGGAAATTCATAAATCCGTAGATCTGCCTTTTTTTTAATATCCATAATTTACACTTCCTCTCCCTGTCTAAATAAACTCTTTATTGATCTTTCCCATTATTTTTCATTTGCTATGTCCAAACATGATCCTTAAATTAGTTTAAGAAACCAATCATCTGTACATTTAGGGTAATTATAAATTCCTCTTGACGTTTTATTTCCATATAGCATTAATTTTGTTTTATAATTCTTTTGTTTAACTGAATAAAAACGGAAGTATATATAAGATTTAAGGTTTAATATAAACATTCCATAGTAAAATTATGGTTCCTAGACCAAAGCCTTTAGANNNNNNNNNNNNNNNNNNNNNNNNNNNNNNNNNNNNNNNNNNNNNNNNNNNNNNNNNNNNNNNNNNNNNNNNNNNNNNNNNNNNNNNNNNNNNNNNNNNNNNNNNNNNNNNNNNNNNNNNNNNNNNNNNNNNNNNNNNNNNNNNNNNNCCCAAACCCTATCTCAAACCCAAACCCAAACCCAAACCCAAACCCAATTTTAACCCAAACCCAACCCCAAACCCAAACCCAAAGTAAAAGGTACTGAAATAAAAATTTTATATTTGACACAGAAATAATGATTAATTATAGAAAGTTTATGAAAA;start=757934;subtype=MAC;support_ref=91;support_variant=1;type=CRYPTIC;
scaffold51_8_with_IES	MILORD	internal_eliminated_sequence	758413	759306	.	.	.	ID=MILORD.8.758413.759306;Name=MILORD.8.758413.759306;bounded_by_ta=TRUE;common_boundary=None;end=759306;ies_id=IESPGM.PTET51.1.8.725389;ies_left_dist=2417;ies_min_dist=1549;ies_right_dist=1549;junction_seq=tttcaagaccacataTAaaatagtcaatatta;read_names=J00121:27:H3GGKBBXX:5:2223:9181:8365;sequence=TATTCCGAAGACATGATATTATACTAAATTGTGAGTCAAGTCATAACTCCAATTAATCAACTTATACATCTTTTAGTATCTTTTCTATTTATTGTTCCAGGCTTCACTTCATATCCGTATTAGGTTTGTTTATAATGACTTTTTCAGGTATATCATAGAAGTTTATTTCATGATATTCAGATAAATGCAAAAGTCCACATCTCCTATCGATATGAATTTTGCATTTGTTTAAATTTAATAGTAATAAACATTTAAGATTATTTGGGAAATTCATAAATCCGTAGATCTGCCTTTTTTTTAATATCCATAATTTACACTTCCTCTCCCTGTCTAAATAAACTCTTTATTGATCTTTCCCATTATTTTTCATTTGCTATGTCCAAACATGATCCTTAAATTAGTTTAAGAAACCAATCATCTGTACATTTAGGGTAATTATAAATTCCTCTTGACGTTTTATTTCCATATAGCATTAATTTTGTTTTATAATTCTTTTGTTTAACTGAATAAAAACGGAAGTATATATAAGATTTAAGGTTTAATATAAACATTCCATAGTAAAATTATGGTTCCTAGACCAAAGCCTTTAGANNNNNNNNNNNNNNNNNNNNNNNNNNNNNNNNNNNNNNNNNNNNNNNNNNNNNNNNNNNNNNNNNNNNNNNNNNNNNNNNNNNNNNNNNNNNNNNNNNNNNNNNNNNNNNNNNNNNNNNNNNNNNNNNNNNNNNNNNNNNNNNNNNNNCCCAAACCCTATCTCAAACCCAAACCCAAACCCAAACCCAAACCCAATTTTAACCCAAACCCAACCCCAAACCCAAACCCAAAGTAAAAGGTACTGAAATAAAAATTTTATATTTGACACAGAAATAATGATTAATTATAGAAAGTTTATGAAAA;start=758413;subtype=MAC;support_ref=66;support_variant=1;type=CRYPTIC;
scaffold51_8_with_IES	MILORD	internal_eliminated_sequence	760830	760855	.	.	.	ID=MILORD.8.760830.760855;Name=MILORD.8.760830.760855;bounded_by_ta=TRUE;common_boundary=Both;end=760855;ies_id=IESPGM.PTET51.1.8.725389;ies_left_dist=0;ies_min_dist=0;ies_right_dist=0;junction_seq=gaagaatcagcgaggTAttgattgatattttt;read_names=J00121:27:H3GGKBBXX:5:1120:20517:9473,J00121:27:H3GGKBBXX:5:2228:12388:11354,J00121:27:H3GGKBBXX:5:1120:15930:13095,J00121:27:H3GGKBBXX:5:1220:26758:12198,J00121:27:H3GGKBBXX:5:2224:8785:19636,J00121:27:H3GGKBBXX:5:2107:12499:7890,J00121:27:H3GGKBBXX:5:1220:26687:12286,J00121:27:H3GGKBBXX:5:2219:18142:9156,J00121:27:H3GGKBBXX:5:1204:4564:12532,J00121:27:H3GGKBBXX:5:2220:25834:27549,J00121:27:H3GGKBBXX:5:1225:24190:5358,J00121:27:H3GGKBBXX:5:1115:17421:25527,J00121:27:H3GGKBBXX:5:2110:18670:5147,J00121:27:H3GGKBBXX:5:2111:15290:43708;sequence=TATAACCAAACATATGAATTGATTGA;start=760830;subtype=IES;support_ref=162;support_variant=14;type=IES;
scaffold51_8_with_IES	MILORD	internal_eliminated_sequence	766784	766810	.	.	.	ID=MILORD.8.766784.766810;Name=MILORD.8.766784.766810;bounded_by_ta=TRUE;common_boundary=None;end=766810;ies_id=IESPGM.PTET51.1.8.732396;ies_left_dist=1079;ies_min_dist=1079;ies_right_dist=1082;junction_seq=ggatgtgttgtactgTAttacttcaacccgca;read_names=J00121:27:H3GGKBBXX:5:2104:8440:31417,J00121:27:H3GGKBBXX:5:1202:26595:37730,J00121:27:H3GGKBBXX:5:1102:25560:37906,J00121:27:H3GGKBBXX:5:2105:24109:3565,J00121:27:H3GGKBBXX:5:2217:5954:28797;sequence=TATAGAGAGAATCTTCTATTTTAATTC;start=766784;subtype=MAC;support_ref=165;support_variant=5;type=CRYPTIC;
scaffold51_8_with_IES	MILORD	internal_eliminated_sequence	767863	767892	.	.	.	ID=MILORD.8.767863.767892;Name=MILORD.8.767863.767892;bounded_by_ta=TRUE;common_boundary=Both;end=767892;ies_id=IESPGM.PTET51.1.8.732396;ies_left_dist=0;ies_min_dist=0;ies_right_dist=0;junction_seq=tcttatctagctaatTAatgtgcaacctatag;read_names=J00121:27:H3GGKBBXX:5:2226:29102:17386,J00121:27:H3GGKBBXX:5:2217:17391:41686,J00121:27:H3GGKBBXX:5:2226:6644:7169,J00121:27:H3GGKBBXX:5:1119:11353:5200,J00121:27:H3GGKBBXX:5:1119:6542:44412,J00121:27:H3GGKBBXX:5:2226:26961:24718,J00121:27:H3GGKBBXX:5:2228:26829:10211,J00121:27:H3GGKBBXX:5:2116:21024:16084,J00121:27:H3GGKBBXX:5:1114:28808:28129,J00121:27:H3GGKBBXX:5:1123:21653:20023,J00121:27:H3GGKBBXX:5:2213:9435:1771,J00121:27:H3GGKBBXX:5:2204:22627:26881,J00121:27:H3GGKBBXX:5:1108:17340:43427,J00121:27:H3GGKBBXX:5:1115:28706:40016,J00121:27:H3GGKBBXX:5:1226:11698:45221,J00121:27:H3GGKBBXX:5:1107:25367:26388,J00121:27:H3GGKBBXX:5:2111:19624:1806,J00121:27:H3GGKBBXX:5:1205:10013:26652,J00121:27:H3GGKBBXX:5:2226:20486:45361,J00121:27:H3GGKBBXX:5:1110:22891:16120,J00121:27:H3GGKBBXX:5:1206:13727:41845,J00121:27:H3GGKBBXX:5:2211:5030:10176,J00121:27:H3GGKBBXX:5:1222:1773:2738,J00121:27:H3GGKBBXX:5:1217:14590:27514,J00121:27:H3GGKBBXX:5:2217:14844:23206,J00121:27:H3GGKBBXX:5:1219:9952:5165,J00121:27:H3GGKBBXX:5:1116:15311:2774,J00121:27:H3GGKBBXX:5:2215:19928:12321,J00121:27:H3GGKBBXX:5:2216:17655:47946,J00121:27:H3GGKBBXX:5:1112:16589:36358,J00121:27:H3GGKBBXX:5:2120:9151:18863,J00121:27:H3GGKBBXX:5:2228:21613:16753,J00121:27:H3GGKBBXX:5:2211:18984:24331,J00121:27:H3GGKBBXX:5:1212:12601:49036,J00121:27:H3GGKBBXX:5:2202:7101:27338,J00121:27:H3GGKBBXX:5:2213:3843:6888;sequence=TACAATCATAATTGTACACTTTGCTCAGTT;start=767863;subtype=IES;support_ref=15;support_variant=36;type=IES;
scaffold51_8_with_IES	MILORD	internal_eliminated_sequence	768514	768540	.	.	.	ID=MILORD.8.768514.768540;Name=MILORD.8.768514.768540;bounded_by_ta=TRUE;common_boundary=Both;end=768540;ies_id=IESPGM.PTET51.1.8.733017;ies_left_dist=0;ies_min_dist=0;ies_right_dist=0;junction_seq=tctggaaatactattTAgctgcttctaacaaa;read_names=J00121:27:H3GGKBBXX:5:2125:3549:34301,J00121:27:H3GGKBBXX:5:2106:16407:12691,J00121:27:H3GGKBBXX:5:2217:22019:28112,J00121:27:H3GGKBBXX:5:2220:14915:45309,J00121:27:H3GGKBBXX:5:1104:10561:48983,J00121:27:H3GGKBBXX:5:1211:9059:32806,J00121:27:H3GGKBBXX:5:1110:27072:16506,J00121:27:H3GGKBBXX:5:2124:3315:8224;sequence=TATAGTGTACAGATAGTTATGATACTA;start=768514;subtype=IES;support_ref=54;support_variant=8;type=IES;
scaffold51_8_with_IES	MILORD	internal_eliminated_sequence	770026	770069	.	.	.	ID=MILORD.8.770026.770069;Name=MILORD.8.770026.770069;bounded_by_ta=TRUE;common_boundary=Both;end=770069;ies_id=IESPGM.PTET51.1.8.734502;ies_left_dist=0;ies_min_dist=0;ies_right_dist=0;junction_seq=ggaatgtgatggtaaTAcaaatgataatgatg;read_names=J00121:27:H3GGKBBXX:5:1206:24556:7293,J00121:27:H3GGKBBXX:5:1104:26007:36921,J00121:27:H3GGKBBXX:5:2114:30218:20199,J00121:27:H3GGKBBXX:5:2215:29721:20744,J00121:27:H3GGKBBXX:5:2228:19664:20937;sequence=TATACCTTATTTTTTGAATGGTATTATTATAATTCAATGAAATA;start=770026;subtype=IES;support_ref=114;support_variant=5;type=IES;
scaffold51_8_with_IES	MILORD	internal_eliminated_sequence	770325	770352	.	.	.	ID=MILORD.8.770325.770352;Name=MILORD.8.770325.770352;bounded_by_ta=TRUE;common_boundary=Both;end=770352;ies_id=IESPGM.PTET51.1.8.734757;ies_left_dist=0;ies_min_dist=0;ies_right_dist=0;junction_seq=ttgcttaaattgtgaTActactggacgcggtt;read_names=J00121:27:H3GGKBBXX:5:2205:20456:31769,J00121:27:H3GGKBBXX:5:2213:18122:13904,J00121:27:H3GGKBBXX:5:1226:15290:37343;sequence=TATAATTACATCATTTTTAGTTTAATCC;start=770325;subtype=IES;support_ref=99;support_variant=3;type=IES;
scaffold51_8_with_IES	MILORD	internal_eliminated_sequence	772725	772780	.	.	.	ID=MILORD.8.772725.772780;Name=MILORD.8.772725.772780;bounded_by_ta=TRUE;common_boundary=None;end=772780;ies_id=IESPGM.PTET51.1.8.737692;ies_left_dist=630;ies_min_dist=630;ies_right_dist=643;junction_seq=gtgaaccacctttaaTAttatgataacgatag;read_names=J00121:27:H3GGKBBXX:5:2117:12814:15434;sequence=TACAATCAAACGAAATTTGTGCATAACTAAATTTACGTGATAATTTAAAAGGATTG;start=772725;subtype=MAC;support_ref=57;support_variant=1;type=CRYPTIC;
scaffold51_8_with_IES	MILORD	internal_eliminated_sequence	773355	773423	.	.	.	ID=MILORD.8.773355.773423;Name=MILORD.8.773355.773423;bounded_by_ta=TRUE;common_boundary=Both;end=773423;ies_id=IESPGM.PTET51.1.8.737692;ies_left_dist=0;ies_min_dist=0;ies_right_dist=0;junction_seq=ctttaatatccttagTAtttggtttaaattga;read_names=J00121:27:H3GGKBBXX:5:1118:24779:28639,J00121:27:H3GGKBBXX:5:2221:17980:5569,J00121:27:H3GGKBBXX:5:2224:25570:47102,J00121:27:H3GGKBBXX:5:2128:28067:27268,J00121:27:H3GGKBBXX:5:2111:18974:26986,J00121:27:H3GGKBBXX:5:2113:10500:16383,J00121:27:H3GGKBBXX:5:2102:27235:9086;sequence=TATGGTGTATTAGAACAACTGACTTAATTAATGAATAATTTATCACAAAAATTATCATCAGACCATTCA;start=773355;subtype=IES;support_ref=22;support_variant=7;type=IES;
scaffold51_8_with_IES	MILORD	internal_eliminated_sequence	773501	773543	.	.	.	ID=MILORD.8.773501.773543;Name=MILORD.8.773501.773543;bounded_by_ta=TRUE;common_boundary=Both;end=773543;ies_id=IESPGM.PTET51.1.8.737769;ies_left_dist=0;ies_min_dist=0;ies_right_dist=0;junction_seq=gaatcaagaaattgtTAactcaaacaattaaa;read_names=J00121:27:H3GGKBBXX:5:1126:4868:37677,J00121:27:H3GGKBBXX:5:1111:17898:19777,J00121:27:H3GGKBBXX:5:2212:17807:8330,J00121:27:H3GGKBBXX:5:2212:17858:8031,J00121:27:H3GGKBBXX:5:1122:10094:46733,J00121:27:H3GGKBBXX:5:2125:20780:26388,J00121:27:H3GGKBBXX:5:1117:17624:10862,J00121:27:H3GGKBBXX:5:2213:11454:7908,J00121:27:H3GGKBBXX:5:1214:25621:1191,J00121:27:H3GGKBBXX:5:1114:22962:31716,J00121:27:H3GGKBBXX:5:1216:16285:5728,J00121:27:H3GGKBBXX:5:1101:24515:30151,J00121:27:H3GGKBBXX:5:1218:9242:41845,J00121:27:H3GGKBBXX:5:1110:31223:6255,J00121:27:H3GGKBBXX:5:2111:15057:18194,J00121:27:H3GGKBBXX:5:2112:23064:48878,J00121:27:H3GGKBBXX:5:2212:18538:21588,J00121:27:H3GGKBBXX:5:2111:15473:17966,J00121:27:H3GGKBBXX:5:1109:5071:49177,J00121:27:H3GGKBBXX:5:2125:14793:31875;sequence=TATAACTGATTTTATACTTTAGCTTATTATTTATTAATAACTA;start=773501;subtype=IES;support_ref=6;support_variant=20;type=IES;
scaffold51_8_with_IES	MILORD	internal_eliminated_sequence	773802	773827	.	.	.	ID=MILORD.8.773802.773827;Name=MILORD.8.773802.773827;bounded_by_ta=TRUE;common_boundary=Both;end=773827;ies_id=IESPGM.PTET51.1.8.738027;ies_left_dist=0;ies_min_dist=0;ies_right_dist=0;junction_seq=aagcataagaattgcTAtctaaaacaacttat;read_names=J00121:27:H3GGKBBXX:5:1202:13951:44166,J00121:27:H3GGKBBXX:5:2109:23236:40772,J00121:27:H3GGKBBXX:5:1214:19989:27549,J00121:27:H3GGKBBXX:5:1128:27641:37114,J00121:27:H3GGKBBXX:5:2209:16102:8330,J00121:27:H3GGKBBXX:5:1210:26778:20498,J00121:27:H3GGKBBXX:5:2207:14062:7152,J00121:27:H3GGKBBXX:5:2104:12154:35743,J00121:27:H3GGKBBXX:5:2115:12347:26582,J00121:27:H3GGKBBXX:5:1201:19634:26441,J00121:27:H3GGKBBXX:5:2207:31121:31751,J00121:27:H3GGKBBXX:5:2217:21663:16454,J00121:27:H3GGKBBXX:5:1203:22638:40719;sequence=TATAGAATGTAATCCAATAACCACTA;start=773802;subtype=IES;support_ref=15;support_variant=13;type=IES;
scaffold51_8_with_IES	MILORD	internal_eliminated_sequence	773936	774001	.	.	.	ID=MILORD.8.773936.774001;Name=MILORD.8.773936.774001;bounded_by_ta=TRUE;common_boundary=Both;end=774001;ies_id=IESPGM.PTET51.1.8.738135;ies_left_dist=0;ies_min_dist=0;ies_right_dist=0;junction_seq=tttaataatatcattTAgaagctgatcttttt;read_names=J00121:27:H3GGKBBXX:5:1119:12581:27971,J00121:27:H3GGKBBXX:5:1101:5528:20392,J00121:27:H3GGKBBXX:5:1207:15666:17210,J00121:27:H3GGKBBXX:5:1218:25692:30925,J00121:27:H3GGKBBXX:5:1127:20090:16577,J00121:27:H3GGKBBXX:5:1214:27529:23663,J00121:27:H3GGKBBXX:5:2205:23094:38943,J00121:27:H3GGKBBXX:5:2108:22709:44500;sequence=TACACTTAATTGAGGGTTCATAATTAATTAAAATATTTGAATAATCAAACAAATACATTCCAAGTA;start=773936;subtype=IES;support_ref=2;support_variant=8;type=IES;
scaffold51_8_with_IES	MILORD	internal_eliminated_sequence	774059	774087	.	.	.	ID=MILORD.8.774059.774087;Name=MILORD.8.774059.774087;bounded_by_ta=TRUE;common_boundary=Both;end=774087;ies_id=IESPGM.PTET51.1.8.738192;ies_left_dist=0;ies_min_dist=0;ies_right_dist=0;junction_seq=aatgtttaggtttgtTAacactcctttatttt;read_names=J00121:27:H3GGKBBXX:5:1201:16965:46153,J00121:27:H3GGKBBXX:5:1207:7669:31277,J00121:27:H3GGKBBXX:5:1112:9932:17051,J00121:27:H3GGKBBXX:5:1202:26017:16612,J00121:27:H3GGKBBXX:5:1226:22780:16876;sequence=TATAATAATAAACATTAATCTTACATCTA;start=774059;subtype=IES;support_ref=12;support_variant=5;type=IES;
scaffold51_90_with_IES	MILORD	internal_eliminated_sequence	2943	2968	.	.	.	ID=MILORD.90.2943.2968;Name=MILORD.90.2943.2968;bounded_by_ta=TRUE;common_boundary=None;end=2968;ies_id=IESPGM.PTET51.1.90.7200;ies_left_dist=4257;ies_min_dist=4257;ies_right_dist=4583;junction_seq=tttctcgggcagggtTAcactgggagataagt;read_names=J00121:27:H3GGKBBXX:5:2227:13585:36956,J00121:27:H3GGKBBXX:5:2109:19654:26019,J00121:27:H3GGKBBXX:5:1216:26027:4286;sequence=TATGGTTCAGAACTATCCTACTATTG;start=2943;subtype=MAC;support_ref=190;support_variant=3;type=CRYPTIC;
scaffold51_90_with_IES	MILORD	internal_eliminated_sequence	3392	3447	.	.	.	ID=MILORD.90.3392.3447;Name=MILORD.90.3392.3447;bounded_by_ta=TRUE;common_boundary=None;end=3447;ies_id=IESPGM.PTET51.1.90.7200;ies_left_dist=3808;ies_min_dist=3808;ies_right_dist=4104;junction_seq=tcttactttgtaatgTAaaaatggtaagatta;read_names=J00121:27:H3GGKBBXX:5:1123:32187:16682,J00121:27:H3GGKBBXX:5:1226:10581:1402,J00121:27:H3GGKBBXX:5:1122:14468:27549,J00121:27:H3GGKBBXX:5:1217:23977:23487;sequence=TATACTTCTTTATTTGTAGATAAAATAAAATTGGCGAAAGTTTGGAAATTGGATTA;start=3392;subtype=MAC;support_ref=74;support_variant=4;type=CRYPTIC;
scaffold51_90_with_IES	MILORD	internal_eliminated_sequence	7200	7551	.	.	.	ID=MILORD.90.7200.7551;Name=MILORD.90.7200.7551;bounded_by_ta=TRUE;common_boundary=Both;end=7551;ies_id=IESPGM.PTET51.1.90.7200;ies_left_dist=0;ies_min_dist=0;ies_right_dist=0;junction_seq=agatctacagcaatgTAccataatatagagag;read_names=J00121:27:H3GGKBBXX:5:2102:14275:14449,J00121:27:H3GGKBBXX:5:2108:12428:25492,J00121:27:H3GGKBBXX:5:2201:5761:42636,J00121:27:H3GGKBBXX:5:1218:10013:47612,J00121:27:H3GGKBBXX:5:1115:12905:34723,J00121:27:H3GGKBBXX:5:1117:2463:28446,J00121:27:H3GGKBBXX:5:2212:18243:39436,J00121:27:H3GGKBBXX:5:2205:30218:47243,J00121:27:H3GGKBBXX:5:1215:23642:40385,J00121:27:H3GGKBBXX:5:1211:12804:17104,J00121:27:H3GGKBBXX:5:2221:7344:2299,J00121:27:H3GGKBBXX:5:1108:16264:16981,J00121:27:H3GGKBBXX:5:1214:20385:10194,J00121:27:H3GGKBBXX:5:2218:15727:23294,J00121:27:H3GGKBBXX:5:2103:28219:22397,J00121:27:H3GGKBBXX:5:2211:8501:33703,J00121:27:H3GGKBBXX:5:1218:9323:46276,J00121:27:H3GGKBBXX:5:1124:9770:33404,J00121:27:H3GGKBBXX:5:2118:15168:21236,J00121:27:H3GGKBBXX:5:1206:18954:39576,J00121:27:H3GGKBBXX:5:1211:11018:7257,J00121:27:H3GGKBBXX:5:2103:8907:40209;sequence=TATTGCAAAGTTAATTTTAGCTAATATATCTTTATTTTTCCAATGTTTAGCTTTTTAATAAAAGTATAGAAATACAATGTAGATTTAAAATAGGTGTTACTGATTAATAAATTAGTGATGTAATAAAGTATATTTATTGGTTAATTTCAACTTTAGATAAAATTTCCATAAACATCATTTGATACCTCTTCATATATTCTATCCCTTTAAAATAAACTTCATAGCATTTTTCTTTTTAATTTTATAATCTCTTTGTAAATTCTAAATAATAATAGCTGCTAATTAGCAATAATATACTTAAACTAAAGATTATTAGCATTATCTAAAATCTTTTTTGTCTATTCATCGACAA;start=7200;subtype=IES;support_ref=38;support_variant=22;type=IES;
scaffold51_90_with_IES	MILORD	internal_eliminated_sequence	13799	13827	.	.	.	ID=MILORD.90.13799.13827;Name=MILORD.90.13799.13827;bounded_by_ta=TRUE;common_boundary=Both;end=13827;ies_id=IESPGM.PTET51.1.90.13447;ies_left_dist=0;ies_min_dist=0;ies_right_dist=0;junction_seq=agattctagctaaggTAacataatgtattagt;read_names=J00121:27:H3GGKBBXX:5:2228:19776:16137,J00121:27:H3GGKBBXX:5:2224:17584:12691,J00121:27:H3GGKBBXX:5:1205:20669:42020,J00121:27:H3GGKBBXX:5:2109:7781:19408,J00121:27:H3GGKBBXX:5:1125:22181:28112,J00121:27:H3GGKBBXX:5:1222:28473:31488,J00121:27:H3GGKBBXX:5:1224:12246:34635,J00121:27:H3GGKBBXX:5:1204:15392:2738,J00121:27:H3GGKBBXX:5:1209:15798:46311,J00121:27:H3GGKBBXX:5:1218:4584:40280,J00121:27:H3GGKBBXX:5:1209:15615:46100,J00121:27:H3GGKBBXX:5:1111:17939:37888,J00121:27:H3GGKBBXX:5:1106:29741:21342,J00121:27:H3GGKBBXX:5:2123:19157:48544,J00121:27:H3GGKBBXX:5:1221:8532:41563,J00121:27:H3GGKBBXX:5:2104:3813:38908,J00121:27:H3GGKBBXX:5:1203:28422:43040,J00121:27:H3GGKBBXX:5:1104:24322:19373,J00121:27:H3GGKBBXX:5:2212:18132:3371,J00121:27:H3GGKBBXX:5:1218:10054:35057,J00121:27:H3GGKBBXX:5:2119:19634:10475,J00121:27:H3GGKBBXX:5:2120:9648:6079,J00121:27:H3GGKBBXX:5:1226:10784:47893,J00121:27:H3GGKBBXX:5:2209:31517:43198,J00121:27:H3GGKBBXX:5:2125:20060:31294,J00121:27:H3GGKBBXX:5:1122:19025:25738,J00121:27:H3GGKBBXX:5:1121:12773:28938,J00121:27:H3GGKBBXX:5:2228:9059:34952,J00121:27:H3GGKBBXX:5:1221:22485:22661,J00121:27:H3GGKBBXX:5:2220:9912:8506,J00121:27:H3GGKBBXX:5:1206:3447:5253,J00121:27:H3GGKBBXX:5:2115:18751:25369,J00121:27:H3GGKBBXX:5:1218:5365:29395,J00121:27:H3GGKBBXX:5:2111:16488:3020,J00121:27:H3GGKBBXX:5:1209:25012:1578,J00121:27:H3GGKBBXX:5:2225:10612:47841,J00121:27:H3GGKBBXX:5:1213:17584:45643,J00121:27:H3GGKBBXX:5:1113:24200:38855,J00121:27:H3GGKBBXX:5:1204:27742:9649,J00121:27:H3GGKBBXX:5:1225:8217:44535,J00121:27:H3GGKBBXX:5:2223:21734:43445,J00121:27:H3GGKBBXX:5:1210:26088:32384,J00121:27:H3GGKBBXX:5:2111:9973:16418,J00121:27:H3GGKBBXX:5:2214:4036:42354,J00121:27:H3GGKBBXX:5:1125:16315:38732,J00121:27:H3GGKBBXX:5:2217:18538:8857,J00121:27:H3GGKBBXX:5:1114:12094:49107,J00121:27:H3GGKBBXX:5:2207:24068:26529,J00121:27:H3GGKBBXX:5:1117:4269:7662;sequence=TATAGTAATTTATGATTTTAATGCTGCCA;start=13799;subtype=IES;support_ref=0;support_variant=49;type=IES;
scaffold51_90_with_IES	MILORD	internal_eliminated_sequence	15613	15641	.	.	.	ID=MILORD.90.15613.15641;Name=MILORD.90.15613.15641;bounded_by_ta=TRUE;common_boundary=Both;end=15641;ies_id=IESPGM.PTET51.1.90.15232;ies_left_dist=0;ies_min_dist=0;ies_right_dist=0;junction_seq=acctttcttcttttaTActtatgcccaatcaa;read_names=J00121:27:H3GGKBBXX:5:2203:24464:17649,J00121:27:H3GGKBBXX:5:1101:25662:25632,J00121:27:H3GGKBBXX:5:2112:8065:35128,J00121:27:H3GGKBBXX:5:1101:22232:16102,J00121:27:H3GGKBBXX:5:1202:7841:15750,J00121:27:H3GGKBBXX:5:2126:26748:34512,J00121:27:H3GGKBBXX:5:1113:14590:45414,J00121:27:H3GGKBBXX:5:2111:23865:2756,J00121:27:H3GGKBBXX:5:1218:4107:24120,J00121:27:H3GGKBBXX:5:1108:6441:17931,J00121:27:H3GGKBBXX:5:1201:15168:47542,J00121:27:H3GGKBBXX:5:1227:26240:24067,J00121:27:H3GGKBBXX:5:2217:16325:27145,J00121:27:H3GGKBBXX:5:1105:5802:37079,J00121:27:H3GGKBBXX:5:1115:10825:48210,J00121:27:H3GGKBBXX:5:2224:22881:28903,J00121:27:H3GGKBBXX:5:1103:17107:25650,J00121:27:H3GGKBBXX:5:1218:18639:12761,J00121:27:H3GGKBBXX:5:2120:7324:16964,J00121:27:H3GGKBBXX:5:2218:30675:40614,J00121:27:H3GGKBBXX:5:1119:24058:29430,J00121:27:H3GGKBBXX:5:1109:21643:11812,J00121:27:H3GGKBBXX:5:2107:7770:29729,J00121:27:H3GGKBBXX:5:1226:10470:36868,J00121:27:H3GGKBBXX:5:1110:26504:15100,J00121:27:H3GGKBBXX:5:1119:5599:26916,J00121:27:H3GGKBBXX:5:1208:14702:31400,J00121:27:H3GGKBBXX:5:2225:8958:44201;sequence=TATAGTTAAGCTACCCCAAAAAATCATTA;start=15613;subtype=IES;support_ref=24;support_variant=28;type=IES;
scaffold51_90_with_IES	MILORD	internal_eliminated_sequence	15989	16014	.	.	.	ID=MILORD.90.15989.16014;Name=MILORD.90.15989.16014;bounded_by_ta=TRUE;common_boundary=LEFT;end=16014;ies_id=IESPGM.PTET51.1.90.15579;ies_left_dist=0;ies_min_dist=0;ies_right_dist=2;junction_seq=ttttaaaatacaaaaTAtaaattaaaatgacg;read_names=J00121:27:H3GGKBBXX:5:2103:28869:43075;sequence=TATAATAACATTAGATACATCTCTAC;start=15989;subtype=PARTIAL_INTERNAL;support_ref=2;support_variant=1;type=ALTERNATIVE;
scaffold51_90_with_IES	MILORD	internal_eliminated_sequence	15989	16016	.	.	.	ID=MILORD.90.15989.16016;Name=MILORD.90.15989.16016;bounded_by_ta=TRUE;common_boundary=Both;end=16016;ies_id=IESPGM.PTET51.1.90.15579;ies_left_dist=0;ies_min_dist=0;ies_right_dist=0;junction_seq=ttttaaaatacaaaaTAaattaaaatgacgct;read_names=J00121:27:H3GGKBBXX:5:2217:26748:23505,J00121:27:H3GGKBBXX:5:1107:10774:28674,J00121:27:H3GGKBBXX:5:2214:5741:33422,J00121:27:H3GGKBBXX:5:1120:23186:20639,J00121:27:H3GGKBBXX:5:1205:12895:23733,J00121:27:H3GGKBBXX:5:1225:24008:37255,J00121:27:H3GGKBBXX:5:2224:13403:33229,J00121:27:H3GGKBBXX:5:1108:11058:15346,J00121:27:H3GGKBBXX:5:2123:4219:7926,J00121:27:H3GGKBBXX:5:2109:25865:9104,J00121:27:H3GGKBBXX:5:2101:25662:45256,J00121:27:H3GGKBBXX:5:1126:7131:20217,J00121:27:H3GGKBBXX:5:2118:12804:35813,J00121:27:H3GGKBBXX:5:1206:8511:10088,J00121:27:H3GGKBBXX:5:2102:26433:33510,J00121:27:H3GGKBBXX:5:2205:28666:43181,J00121:27:H3GGKBBXX:5:1125:23642:5253,J00121:27:H3GGKBBXX:5:1107:10653:28850,J00121:27:H3GGKBBXX:5:1102:25682:11741,J00121:27:H3GGKBBXX:5:1213:13484:12972,J00121:27:H3GGKBBXX:5:1110:16001:42020,J00121:27:H3GGKBBXX:5:1213:14306:29272,J00121:27:H3GGKBBXX:5:2226:20780:5956,J00121:27:H3GGKBBXX:5:1228:22526:43445,J00121:27:H3GGKBBXX:5:1202:3914:25720,J00121:27:H3GGKBBXX:5:1215:5923:27443,J00121:27:H3GGKBBXX:5:2215:23226:11003,J00121:27:H3GGKBBXX:5:1223:13869:21940,J00121:27:H3GGKBBXX:5:1122:15757:27039,J00121:27:H3GGKBBXX:5:1212:17401:19654,J00121:27:H3GGKBBXX:5:1209:21542:10299,J00121:27:H3GGKBBXX:5:1105:11941:30169,J00121:27:H3GGKBBXX:5:2126:15361:14221,J00121:27:H3GGKBBXX:5:2128:27823:25720,J00121:27:H3GGKBBXX:5:1221:6279:2387,J00121:27:H3GGKBBXX:5:1227:25195:47682,J00121:27:H3GGKBBXX:5:2224:28148:33246,J00121:27:H3GGKBBXX:5:1126:9506:8963,J00121:27:H3GGKBBXX:5:2120:9130:26670,J00121:27:H3GGKBBXX:5:1126:21024:39576,J00121:27:H3GGKBBXX:5:2207:25053:2387,J00121:27:H3GGKBBXX:5:2217:26058:24032,J00121:27:H3GGKBBXX:5:2220:12885:2967;sequence=TATAATAACATTAGATACATCTCTACTA;start=15989;subtype=IES;support_ref=6;support_variant=43;type=IES;
scaffold51_90_with_IES	MILORD	internal_eliminated_sequence	16526	16631	.	.	.	ID=MILORD.90.16526.16631;Name=MILORD.90.16526.16631;bounded_by_ta=TRUE;common_boundary=Both;end=16631;ies_id=IESPGM.PTET51.1.90.16088;ies_left_dist=0;ies_min_dist=0;ies_right_dist=0;junction_seq=tctttattatactttTAacagacatgcttctt;read_names=J00121:27:H3GGKBBXX:5:1116:23399:37572,J00121:27:H3GGKBBXX:5:2115:19654:34213,J00121:27:H3GGKBBXX:5:1116:27915:31329,J00121:27:H3GGKBBXX:5:1121:5964:29835,J00121:27:H3GGKBBXX:5:1222:11058:48474,J00121:27:H3GGKBBXX:5:2223:9506:12937;sequence=TATACTCTAACAGTTACTCTTTTGGATTTTTATAATACGGATCAGGATACATAATTACATCTTGTATGAAATTCATAAATATAATAACCCTTTTATCGTTTCACTG;start=16526;subtype=IES;support_ref=106;support_variant=6;type=IES;
scaffold51_90_with_IES	MILORD	internal_eliminated_sequence	17158	17221	.	.	.	ID=MILORD.90.17158.17221;Name=MILORD.90.17158.17221;bounded_by_ta=TRUE;common_boundary=Both;end=17221;ies_id=IESPGM.PTET51.1.90.16614;ies_left_dist=0;ies_min_dist=0;ies_right_dist=0;junction_seq=atattgtaaatgcttTActctatattgtagtc;read_names=J00121:27:H3GGKBBXX:5:1104:20273:28569,J00121:27:H3GGKBBXX:5:2106:19410:33193,J00121:27:H3GGKBBXX:5:2205:13474:1947,J00121:27:H3GGKBBXX:5:2110:19766:45168,J00121:27:H3GGKBBXX:5:2121:7720:38926,J00121:27:H3GGKBBXX:5:1114:9262:6396,J00121:27:H3GGKBBXX:5:1105:10064:1525,J00121:27:H3GGKBBXX:5:1210:21166:34547,J00121:27:H3GGKBBXX:5:1220:5446:26019,J00121:27:H3GGKBBXX:5:2218:18680:7627,J00121:27:H3GGKBBXX:5:1122:10876:25087,J00121:27:H3GGKBBXX:5:2216:6299:7556,J00121:27:H3GGKBBXX:5:1211:18467:19777,J00121:27:H3GGKBBXX:5:2112:17330:44781,J00121:27:H3GGKBBXX:5:1120:19492:3758,J00121:27:H3GGKBBXX:5:2225:27204:15574,J00121:27:H3GGKBBXX:5:1227:21623:4215,J00121:27:H3GGKBBXX:5:1101:9688:13781,J00121:27:H3GGKBBXX:5:2214:22810:44324,J00121:27:H3GGKBBXX:5:2201:18670:3600,J00121:27:H3GGKBBXX:5:1224:9962:30538,J00121:27:H3GGKBBXX:5:1118:19593:22116,J00121:27:H3GGKBBXX:5:1208:25956:2334,J00121:27:H3GGKBBXX:5:2117:26463:26564,J00121:27:H3GGKBBXX:5:1116:23257:23329,J00121:27:H3GGKBBXX:5:1123:16691:36780,J00121:27:H3GGKBBXX:5:1203:6421:40578,J00121:27:H3GGKBBXX:5:1102:23196:42812,J00121:27:H3GGKBBXX:5:1104:23155:41616,J00121:27:H3GGKBBXX:5:1224:9891:30450,J00121:27:H3GGKBBXX:5:1107:9678:30503,J00121:27:H3GGKBBXX:5:2116:15798:8963,J00121:27:H3GGKBBXX:5:2204:6360:6536,J00121:27:H3GGKBBXX:5:1202:18193:22467,J00121:27:H3GGKBBXX:5:1108:26930:45590,J00121:27:H3GGKBBXX:5:2201:15564:30503,J00121:27:H3GGKBBXX:5:1215:7151:45185,J00121:27:H3GGKBBXX:5:2110:12540:15311,J00121:27:H3GGKBBXX:5:2212:18609:45590,J00121:27:H3GGKBBXX:5:1226:23500:42179,J00121:27:H3GGKBBXX:5:2213:12347:44552,J00121:27:H3GGKBBXX:5:2222:30949:3952,J00121:27:H3GGKBBXX:5:1124:16193:38205,J00121:27:H3GGKBBXX:5:1123:28107:8418,J00121:27:H3GGKBBXX:5:1210:9699:20410,J00121:27:H3GGKBBXX:5:2110:9628:43357,J00121:27:H3GGKBBXX:5:1226:29802:26934,J00121:27:H3GGKBBXX:5:2117:5974:21694;sequence=TATAGTCGAATAGGATATTTAATATTGTTATAAAAACAAAAAAAGTAATAAAATAAATCAACCA;start=17158;subtype=IES;support_ref=0;support_variant=48;type=IES;
scaffold51_90_with_IES	MILORD	internal_eliminated_sequence	18396	18422	.	.	.	ID=MILORD.90.18396.18422;Name=MILORD.90.18396.18422;bounded_by_ta=TRUE;common_boundary=Both;end=18422;ies_id=IESPGM.PTET51.1.90.17788;ies_left_dist=0;ies_min_dist=0;ies_right_dist=0;junction_seq=gacatgacagagagtTAaaatcttaatacata;read_names=J00121:27:H3GGKBBXX:5:2227:14692:9086,J00121:27:H3GGKBBXX:5:2126:19684:5605,J00121:27:H3GGKBBXX:5:1126:4685:10422,J00121:27:H3GGKBBXX:5:2211:23510:29782,J00121:27:H3GGKBBXX:5:1121:5984:1279,J00121:27:H3GGKBBXX:5:1218:23135:44078,J00121:27:H3GGKBBXX:5:2118:25215:42020,J00121:27:H3GGKBBXX:5:1220:21004:7257,J00121:27:H3GGKBBXX:5:1109:10805:7240,J00121:27:H3GGKBBXX:5:1220:21054:7205,J00121:27:H3GGKBBXX:5:1223:27915:38011,J00121:27:H3GGKBBXX:5:1105:24779:11126,J00121:27:H3GGKBBXX:5:1126:16691:19443,J00121:27:H3GGKBBXX:5:1228:17919:21993,J00121:27:H3GGKBBXX:5:1126:18243:19671,J00121:27:H3GGKBBXX:5:2126:19644:5675,J00121:27:H3GGKBBXX:5:1214:11921:40754,J00121:27:H3GGKBBXX:5:1206:24698:14221,J00121:27:H3GGKBBXX:5:1227:8582:12357,J00121:27:H3GGKBBXX:5:1124:29863:34952,J00121:27:H3GGKBBXX:5:2101:7385:21324,J00121:27:H3GGKBBXX:5:1116:5386:28692,J00121:27:H3GGKBBXX:5:2224:28321:40578,J00121:27:H3GGKBBXX:5:2210:25083:7574,J00121:27:H3GGKBBXX:5:1122:13585:48878,J00121:27:H3GGKBBXX:5:1110:21481:31048,J00121:27:H3GGKBBXX:5:1203:6005:40139,J00121:27:H3GGKBBXX:5:1220:25053:32842,J00121:27:H3GGKBBXX:5:1214:16965:23118,J00121:27:H3GGKBBXX:5:1102:10439:27848,J00121:27:H3GGKBBXX:5:2216:26271:26828,J00121:27:H3GGKBBXX:5:2207:30371:6923,J00121:27:H3GGKBBXX:5:2116:19593:9596,J00121:27:H3GGKBBXX:5:1214:29254:22291,J00121:27:H3GGKBBXX:5:2222:18436:19970,J00121:27:H3GGKBBXX:5:1206:28726:6466,J00121:27:H3GGKBBXX:5:2227:11302:15592,J00121:27:H3GGKBBXX:5:2107:25266:11372,J00121:27:H3GGKBBXX:5:1104:20334:9508,J00121:27:H3GGKBBXX:5:1207:20709:47823,J00121:27:H3GGKBBXX:5:1115:23064:48737,J00121:27:H3GGKBBXX:5:1119:16234:46153,J00121:27:H3GGKBBXX:5:1101:2463:32771,J00121:27:H3GGKBBXX:5:1217:25814:34231,J00121:27:H3GGKBBXX:5:1227:26392:7591,J00121:27:H3GGKBBXX:5:2225:6542:36112;sequence=TATGGATGAAAATTAGTATACTAACTA;start=18396;subtype=IES;support_ref=21;support_variant=46;type=IES;
scaffold51_90_with_IES	MILORD	internal_eliminated_sequence	19189	19299	.	.	.	ID=MILORD.90.19189.19299;Name=MILORD.90.19189.19299;bounded_by_ta=TRUE;common_boundary=Both;end=19299;ies_id=IESPGM.PTET51.1.90.18554;ies_left_dist=0;ies_min_dist=0;ies_right_dist=0;junction_seq=aattctctcgaaaaaTAcaatgccaaagcaac;read_names=J00121:27:H3GGKBBXX:5:2205:15666:19918,J00121:27:H3GGKBBXX:5:2118:23825:24243,J00121:27:H3GGKBBXX:5:2217:4422:34090,J00121:27:H3GGKBBXX:5:2208:21369:47348,J00121:27:H3GGKBBXX:5:2202:27519:15240;sequence=TATAGCTAAATTGCAAATTTTTTTATGCTAAATTTAGATTTTGCAAAATGCCCATCTCAAATTCAGTTTCAATAAAACCAATTTGTCATGACAATATTAATTTAAATGCTG;start=19189;subtype=IES;support_ref=146;support_variant=5;type=IES;
scaffold51_90_with_IES	MILORD	internal_eliminated_sequence	21177	21220	.	.	.	ID=MILORD.90.21177.21220;Name=MILORD.90.21177.21220;bounded_by_ta=TRUE;common_boundary=None;end=21220;ies_id=IESPGM.PTET51.1.90.18554;ies_left_dist=-1988;ies_min_dist=1921;ies_right_dist=-1921;junction_seq=tgtaaaatgagatagTAgagatggaggatgaa;read_names=J00121:27:H3GGKBBXX:5:1127:15290:30485;sequence=TATAAAGAATTTAATAATAAATTAAATGGATAATAGGTAAGGTA;start=21177;subtype=MAC;support_ref=112;support_variant=1;type=CRYPTIC;
scaffold51_90_with_IES	MILORD	internal_eliminated_sequence	24371	24399	.	.	.	ID=MILORD.90.24371.24399;Name=MILORD.90.24371.24399;bounded_by_ta=TRUE;common_boundary=Both;end=24399;ies_id=IESPGM.PTET51.1.90.23625;ies_left_dist=0;ies_min_dist=0;ies_right_dist=0;junction_seq=agagtcctgccttggTAcaacccagttccaat;read_names=J00121:27:H3GGKBBXX:5:1217:2950:1894,J00121:27:H3GGKBBXX:5:2117:5122:44482,J00121:27:H3GGKBBXX:5:2128:26880:25421,J00121:27:H3GGKBBXX:5:1102:7192:10862,J00121:27:H3GGKBBXX:5:2107:7273:11671,J00121:27:H3GGKBBXX:5:2107:6431:37923,J00121:27:H3GGKBBXX:5:1207:28371:8383,J00121:27:H3GGKBBXX:5:1120:8734:47858,J00121:27:H3GGKBBXX:5:1215:21684:45432,J00121:27:H3GGKBBXX:5:2115:14032:3758,J00121:27:H3GGKBBXX:5:1225:14418:24929,J00121:27:H3GGKBBXX:5:1122:12763:38627,J00121:27:H3GGKBBXX:5:1219:14681:36358,J00121:27:H3GGKBBXX:5:2210:11941:43181,J00121:27:H3GGKBBXX:5:1102:23003:40719,J00121:27:H3GGKBBXX:5:2214:9181:25034,J00121:27:H3GGKBBXX:5:1227:17147:38838,J00121:27:H3GGKBBXX:5:1212:3488:26775,J00121:27:H3GGKBBXX:5:2112:12550:34037,J00121:27:H3GGKBBXX:5:1213:17046:38943,J00121:27:H3GGKBBXX:5:1113:24150:47981,J00121:27:H3GGKBBXX:5:2109:26930:47313,J00121:27:H3GGKBBXX:5:1225:10267:20058,J00121:27:H3GGKBBXX:5:2202:4848:15803,J00121:27:H3GGKBBXX:5:2225:4929:25158,J00121:27:H3GGKBBXX:5:1205:22942:31822,J00121:27:H3GGKBBXX:5:1118:6319:30521,J00121:27:H3GGKBBXX:5:1204:7476:25246,J00121:27:H3GGKBBXX:5:2228:11880:22889,J00121:27:H3GGKBBXX:5:2213:3569:7855,J00121:27:H3GGKBBXX:5:1114:12428:6607,J00121:27:H3GGKBBXX:5:1125:23977:4075,J00121:27:H3GGKBBXX:5:1221:10581:6466,J00121:27:H3GGKBBXX:5:2215:3346:19038,J00121:27:H3GGKBBXX:5:1212:25337:24401,J00121:27:H3GGKBBXX:5:2112:27884:48896,J00121:27:H3GGKBBXX:5:1217:15605:3143,J00121:27:H3GGKBBXX:5:2226:19106:14906,J00121:27:H3GGKBBXX:5:2205:21298:22573,J00121:27:H3GGKBBXX:5:1208:18944:35831,J00121:27:H3GGKBBXX:5:2202:21562:44763,J00121:27:H3GGKBBXX:5:1228:15270:47084,J00121:27:H3GGKBBXX:5:1210:6766:25879,J00121:27:H3GGKBBXX:5:2203:9211:36024,J00121:27:H3GGKBBXX:5:1119:27813:38293,J00121:27:H3GGKBBXX:5:1201:13169:14607,J00121:27:H3GGKBBXX:5:2228:16447:3582;sequence=TATAATTGAGAAAGTGAAGTATTGATCTT;start=24371;subtype=IES;support_ref=9;support_variant=47;type=IES;
scaffold51_90_with_IES	MILORD	internal_eliminated_sequence	24956	25010	.	.	.	ID=MILORD.90.24956.25010;Name=MILORD.90.24956.25010;bounded_by_ta=TRUE;common_boundary=Both;end=25010;ies_id=IESPGM.PTET51.1.90.24181;ies_left_dist=0;ies_min_dist=0;ies_right_dist=0;junction_seq=ttaaggtatttaagaTActtattattaaaatg;read_names=J00121:27:H3GGKBBXX:5:1213:4219:43163,J00121:27:H3GGKBBXX:5:2119:14894:35637,J00121:27:H3GGKBBXX:5:2221:24738:42495,J00121:27:H3GGKBBXX:5:1107:23216:26318,J00121:27:H3GGKBBXX:5:1218:15250:33158,J00121:27:H3GGKBBXX:5:1201:20557:36692,J00121:27:H3GGKBBXX:5:2103:23297:17386,J00121:27:H3GGKBBXX:5:2109:26707:30468;sequence=TACTGTTGATATAAAATTTACATTTTGTTCATATTTTAATATTGAAAATATACAA;start=24956;subtype=IES;support_ref=48;support_variant=8;type=IES;
scaffold51_90_with_IES	MILORD	internal_eliminated_sequence	26323	26369	.	.	.	ID=MILORD.90.26323.26369;Name=MILORD.90.26323.26369;bounded_by_ta=TRUE;common_boundary=Both;end=26369;ies_id=IESPGM.PTET51.1.90.25493;ies_left_dist=0;ies_min_dist=0;ies_right_dist=0;junction_seq=tcgtatttggtaagtTAtcggcacctaatgaa;read_names=J00121:27:H3GGKBBXX:5:2109:13261:19970,J00121:27:H3GGKBBXX:5:2126:23460:28182,J00121:27:H3GGKBBXX:5:1123:9272:44675,J00121:27:H3GGKBBXX:5:1223:14773:39647,J00121:27:H3GGKBBXX:5:2202:16417:32191,J00121:27:H3GGKBBXX:5:2110:15605:25193,J00121:27:H3GGKBBXX:5:1116:15392:46627,J00121:27:H3GGKBBXX:5:1121:3792:14783,J00121:27:H3GGKBBXX:5:2228:8146:43919,J00121:27:H3GGKBBXX:5:1220:15554:24542,J00121:27:H3GGKBBXX:5:1128:3630:44640,J00121:27:H3GGKBBXX:5:1227:14742:15117,J00121:27:H3GGKBBXX:5:2220:31162:31048,J00121:27:H3GGKBBXX:5:2201:21927:15328,J00121:27:H3GGKBBXX:5:1203:12043:45326,J00121:27:H3GGKBBXX:5:1225:19928:7890,J00121:27:H3GGKBBXX:5:2228:25185:12181,J00121:27:H3GGKBBXX:5:1101:24870:35514,J00121:27:H3GGKBBXX:5:2228:13129:17561,J00121:27:H3GGKBBXX:5:1205:12388:22045,J00121:27:H3GGKBBXX:5:2216:15392:17579,J00121:27:H3GGKBBXX:5:2202:20628:35550,J00121:27:H3GGKBBXX:5:2221:6177:35198,J00121:27:H3GGKBBXX:5:1101:28808:22010,J00121:27:H3GGKBBXX:5:2124:27671:8787,J00121:27:H3GGKBBXX:5:1120:5984:3389,J00121:27:H3GGKBBXX:5:2217:21663:42970,J00121:27:H3GGKBBXX:5:2222:5152:23997,J00121:27:H3GGKBBXX:5:1215:8308:33334,J00121:27:H3GGKBBXX:5:2216:15453:10968,J00121:27:H3GGKBBXX:5:1116:4269:11073,J00121:27:H3GGKBBXX:5:1113:12246:30450,J00121:27:H3GGKBBXX:5:2108:21328:39189,J00121:27:H3GGKBBXX:5:1105:13565:1894,J00121:27:H3GGKBBXX:5:1117:4990:36481,J00121:27:H3GGKBBXX:5:2124:27712:9350,J00121:27:H3GGKBBXX:5:2201:31517:38592,J00121:27:H3GGKBBXX:5:2121:21866:39383,J00121:27:H3GGKBBXX:5:2109:11393:30626,J00121:27:H3GGKBBXX:5:1127:12652:13500,J00121:27:H3GGKBBXX:5:2119:25012:11987,J00121:27:H3GGKBBXX:5:1117:24342:2035,J00121:27:H3GGKBBXX:5:1123:28077:13429,J00121:27:H3GGKBBXX:5:2205:8511:16559,J00121:27:H3GGKBBXX:5:1105:23591:48983,J00121:27:H3GGKBBXX:5:2106:19745:28147,J00121:27:H3GGKBBXX:5:2114:7466:32367,J00121:27:H3GGKBBXX:5:2225:14204:21324,J00121:27:H3GGKBBXX:5:2205:7912:17210,J00121:27:H3GGKBBXX:5:1221:6938:44675,J00121:27:H3GGKBBXX:5:1216:27164:3407,J00121:27:H3GGKBBXX:5:2227:14133:5939,J00121:27:H3GGKBBXX:5:1102:4898:31892,J00121:27:H3GGKBBXX:5:1109:32015:15645,J00121:27:H3GGKBBXX:5:2120:2250:16225,J00121:27:H3GGKBBXX:5:1105:12185:29149,J00121:27:H3GGKBBXX:5:1106:29518:12269,J00121:27:H3GGKBBXX:5:2205:25388:3143,J00121:27:H3GGKBBXX:5:2211:14509:27619,J00121:27:H3GGKBBXX:5:2215:22272:16876,J00121:27:H3GGKBBXX:5:1216:23003:4110,J00121:27:H3GGKBBXX:5:2212:11962:42864,J00121:27:H3GGKBBXX:5:1121:6532:40244,J00121:27:H3GGKBBXX:5:2211:22140:29659,J00121:27:H3GGKBBXX:5:1228:15199:3987,J00121:27:H3GGKBBXX:5:1105:25033:48913,J00121:27:H3GGKBBXX:5:2220:17726:40684,J00121:27:H3GGKBBXX:5:1120:23277:5323,J00121:27:H3GGKBBXX:5:1225:7141:28674,J00121:27:H3GGKBBXX:5:1221:15493:22116,J00121:27:H3GGKBBXX:5:2104:23977:14590,J00121:27:H3GGKBBXX:5:2118:21876:34758,J00121:27:H3GGKBBXX:5:1102:7070:48315,J00121:27:H3GGKBBXX:5:1208:17259:44341,J00121:27:H3GGKBBXX:5:1211:22039:46082,J00121:27:H3GGKBBXX:5:1105:11515:42864,J00121:27:H3GGKBBXX:5:2222:19522:10352,J00121:27:H3GGKBBXX:5:2122:25083:7715,J00121:27:H3GGKBBXX:5:1113:15047:22045,J00121:27:H3GGKBBXX:5:1220:19908:38205,J00121:27:H3GGKBBXX:5:2120:10876:18089,J00121:27:H3GGKBBXX:5:1225:6948:36112;sequence=TACAGCAGAATAATTAGTAATTATCAAATACTCAAATCTTTAGAGTG;start=26323;subtype=IES;support_ref=9;support_variant=82;type=IES;
scaffold51_90_with_IES	MILORD	internal_eliminated_sequence	27981	28008	.	.	.	ID=MILORD.90.27981.28008;Name=MILORD.90.27981.28008;bounded_by_ta=TRUE;common_boundary=None;end=28008;ies_id=IESPGM.PTET51.1.90.25493;ies_left_dist=-1658;ies_min_dist=1639;ies_right_dist=-1639;junction_seq=gtttagcagttatttTAaattatttgaataaa;read_names=J00121:27:H3GGKBBXX:5:2108:24799:31066;sequence=TATAATTATCGGGTTTATAATTATATTA;start=27981;subtype=MAC;support_ref=98;support_variant=1;type=CRYPTIC;
scaffold51_90_with_IES	MILORD	internal_eliminated_sequence	30133	30364	.	.	.	ID=MILORD.90.30133.30364;Name=MILORD.90.30133.30364;bounded_by_ta=TRUE;common_boundary=None;end=30364;ies_id=IESPGM.PTET51.1.90.29261;ies_left_dist=5;ies_min_dist=5;ies_right_dist=-145;junction_seq=agccatatgtttattTAtatattaatgtatat;read_names=J00121:27:H3GGKBBXX:5:1222:7710:47489,J00121:27:H3GGKBBXX:5:1107:18142:45836,J00121:27:H3GGKBBXX:5:2117:7578:41915,J00121:27:H3GGKBBXX:5:2112:2595:35919;sequence=TATCATATTATTACTTTAAATTAAATTCTTGATTTTAGGGTAATTTAATTTCAAAAAAATAATCTTTTTTGATTAGTTCCTCAACAATAACAGAAAGAAATAAACTTGGCTCTTTTTGAAAGACATCAAATTTTAGGAAAATTTTAAATTTATTCGTTTTTATTTGAAACAATAATTTGAATCACTTTTATATTACAAAATATTATATTTCAAATTATCTTATTGATGACAA;start=30133;subtype=EXTERNAL;support_ref=3;support_variant=4;type=ALTERNATIVE;
scaffold51_90_with_IES	MILORD	internal_eliminated_sequence	30138	30219	.	.	.	ID=MILORD.90.30138.30219;Name=MILORD.90.30138.30219;bounded_by_ta=TRUE;common_boundary=Both;end=30219;ies_id=IESPGM.PTET51.1.90.29261;ies_left_dist=0;ies_min_dist=0;ies_right_dist=0;junction_seq=tatgtttatttatcaTAacagaaagaaataaa;read_names=J00121:27:H3GGKBBXX:5:1215:25499:39664,J00121:27:H3GGKBBXX:5:1213:11454:8330,J00121:27:H3GGKBBXX:5:1106:23713:16946,J00121:27:H3GGKBBXX:5:1101:23591:9069,J00121:27:H3GGKBBXX:5:2219:19918:28692,J00121:27:H3GGKBBXX:5:2104:13494:17737,J00121:27:H3GGKBBXX:5:1116:9912:23135,J00121:27:H3GGKBBXX:5:2205:12428:18001,J00121:27:H3GGKBBXX:5:2207:4320:31136,J00121:27:H3GGKBBXX:5:1207:19015:42179,J00121:27:H3GGKBBXX:5:2225:15138:47313,J00121:27:H3GGKBBXX:5:2227:29163:34618,J00121:27:H3GGKBBXX:5:1108:26839:8928,J00121:27:H3GGKBBXX:5:2218:19329:28446,J00121:27:H3GGKBBXX:5:1119:6228:29096,J00121:27:H3GGKBBXX:5:2224:8907:6941,J00121:27:H3GGKBBXX:5:1115:25570:32930,J00121:27:H3GGKBBXX:5:2110:22150:20006,J00121:27:H3GGKBBXX:5:1213:20486:18212,J00121:27:H3GGKBBXX:5:1126:22739:20181,J00121:27:H3GGKBBXX:5:2213:9496:23048,J00121:27:H3GGKBBXX:5:2205:22495:9244,J00121:27:H3GGKBBXX:5:1127:15585:14713,J00121:27:H3GGKBBXX:5:1110:26129:34530,J00121:27:H3GGKBBXX:5:1219:24342:2914,J00121:27:H3GGKBBXX:5:2101:1996:43357,J00121:27:H3GGKBBXX:5:1210:23500:33281,J00121:27:H3GGKBBXX:5:2226:3031:13113,J00121:27:H3GGKBBXX:5:1118:25337:47542,J00121:27:H3GGKBBXX:5:1224:18913:4444,J00121:27:H3GGKBBXX:5:1204:12124:32806,J00121:27:H3GGKBBXX:5:1222:22282:39998,J00121:27:H3GGKBBXX:5:1104:20364:44060,J00121:27:H3GGKBBXX:5:1227:12611:23382,J00121:27:H3GGKBBXX:5:1115:11069:13675,J00121:27:H3GGKBBXX:5:1102:6086:24806,J00121:27:H3GGKBBXX:5:2113:7486:26986,J00121:27:H3GGKBBXX:5:1114:12286:40438,J00121:27:H3GGKBBXX:5:2106:5254:30503,J00121:27:H3GGKBBXX:5:2111:6329:24489,J00121:27:H3GGKBBXX:5:1203:17685:9315,J00121:27:H3GGKBBXX:5:1106:30624:15100,J00121:27:H3GGKBBXX:5:2209:8745:44078,J00121:27:H3GGKBBXX:5:2217:16812:34635,J00121:27:H3GGKBBXX:5:2115:21115:21272,J00121:27:H3GGKBBXX:5:1106:30594:15082,J00121:27:H3GGKBBXX:5:2101:9983:28287,J00121:27:H3GGKBBXX:5:2205:26433:6150,J00121:27:H3GGKBBXX:5:1127:16193:15205,J00121:27:H3GGKBBXX:5:2111:30736:44939,J00121:27:H3GGKBBXX:5:1103:20446:31716,J00121:27:H3GGKBBXX:5:1206:21369:36974,J00121:27:H3GGKBBXX:5:2113:5863:36587,J00121:27:H3GGKBBXX:5:2201:11282:5499,J00121:27:H3GGKBBXX:5:2220:28463:27602,J00121:27:H3GGKBBXX:5:1215:18558:46944,J00121:27:H3GGKBBXX:5:1212:16721:12216,J00121:27:H3GGKBBXX:5:1107:20770:45256,J00121:27:H3GGKBBXX:5:1219:14692:30433,J00121:27:H3GGKBBXX:5:2205:2544:10510,J00121:27:H3GGKBBXX:5:1224:18599:4919,J00121:27:H3GGKBBXX:5:2103:5477:10106,J00121:27:H3GGKBBXX:5:2215:8572:10475,J00121:27:H3GGKBBXX:5:2223:17716:27092;sequence=TATTATTACTTTAAATTAAATTCTTGATTTTAGGGTAATTTAATTTCAAAAAAATAATCTTTTTTGATTAGTTCCTCAACAA;start=30138;subtype=IES;support_ref=0;support_variant=64;type=IES;
scaffold51_90_with_IES	MILORD	internal_eliminated_sequence	30141	30219	.	.	.	ID=MILORD.90.30141.30219;Name=MILORD.90.30141.30219;bounded_by_ta=TRUE;common_boundary=RIGHT;end=30219;ies_id=IESPGM.PTET51.1.90.29261;ies_left_dist=-3;ies_min_dist=0;ies_right_dist=0;junction_seq=gtttatttatcatatTAacagaaagaaataaa;read_names=J00121:27:H3GGKBBXX:5:1113:12845:12286;sequence=TATTACTTTAAATTAAATTCTTGATTTTAGGGTAATTTAATTTCAAAAAAATAATCTTTTTTGATTAGTTCCTCAACAA;start=30141;subtype=PARTIAL_INTERNAL;support_ref=0;support_variant=1;type=ALTERNATIVE;
scaffold51_90_with_IES	MILORD	internal_eliminated_sequence	31658	37996	.	.	.	ID=MILORD.90.31658.37996;Name=MILORD.90.31658.37996;bounded_by_ta=TRUE;common_boundary=None;end=37996;ies_id=IESPGM.PTET51.1.90.31363;ies_left_dist=664;ies_min_dist=664;ies_right_dist=-5581;junction_seq=gtgattttagtcttgTAatgataatacgaatt;read_names=J00121:27:H3GGKBBXX:5:2217:27225:8541;sequence=TATTGTTAACATCAATAGTTATCGTTCTTTACGAGATCCACAAAGCAAGCAAAAAAAGGTTCTGAGAATGCTAATCATTAAGAAATTATTATTATTATTAATCTGAACTCCTCATCAATACCATTTTTGATAAATAATTCAATAAAAATCTGAGGATTACAAGAAAAAATAACTATATTCGTTATGGCGTTTTGAGTATTAAAATATTAATAATGAAATTTGCAATGCAATACATTTTATTTATTGAAGAAGAAATAGTTAAAAGCAAAAATATATTTATATAAAGAGCATTAAGTAAAAGTATAGTGGAATAGAGAAATCATTTTAATTATGACTTTCTTCGTTTATCAATGAATGCAATTACAATTAACTAATAAATAGGGTTCTGAAAAAACAGCTGATTAGATTAGACATAAAAACAACGAAGTTATTTAGCAGTAGCATTGGTAACAAAATAGTTCTGAAATTATTTATTTGAGTGTTTGGATATATTATAAACAATCAGAGTTACTTCTTTATGGACTATAGTTTCTTCTATTTCTATTTATCTTTCTACACCGATCTTAATTGTTTCTTAGATTTCTTAAGTTCATGCTCAATTTCCTTTTTCCTAAAGACATCCTATTTTTAATTTGGTTTGTTACTTCATATGCATCTGACTTGGTACAGTGAGAATGTTAATTTAATTAATTTTAGAAACCTAGAATTAGATGATGATATTTAAATAATAGAGAATTCAAATATGTTGATTTGAAGTGTAGCCTCAATGATAGGAGGAATAATTGAATCTCTCTTTTTTAATTTTCTCAAGGCCCAATCCTTTTTATTTTCATCCCAAACCATTCGACTATAAAATTTAAATTATGGACAAAATACTTTTTTTTCTTTTTAGCAAATTTACTATCCTTTACTTTTTAAATATATGTCTGCTATCTTGGTAGAATAATATTCTCTTTATCGTATGGAAGATCAGTTTCCTATTAGCCTTCAATTAATCTTTGCGACACATATTTCAGCTACTCTGAGACCTTATCCGCAATAATGTCAAAATCGTATTGTTCTACTGTCTCCAAGGCTGTTAAAGTAAGCTTCGGTTTATCAAATAAGATGTTAATATTTGAGGTCATTTTAGGACTTAAATAAATAATAAATAAAATGAATATAAAGTTAATTTTCATATTTTTAGTGTTACTTACACAAGGAGCTTTCGGTATATAAATATAATAGGAAAAGGTGTGGTAACCAAGGTGACAGAATGCTAGGCTAAATGTGATAAATAAGTGAATGGATGCATCTACTCATGCGCATAAACATAGTTGCGATAATCATTACTCACTTAAGAAAGATGTTAAAAATTATGCGCAGGAGTAAATAAGGAATGCAAAAATACAAAATGCTACTTAGATCCTTGACTAGTTGTTTAACATGTTTTAAAAAACGTATTATATATATTCTCTAACCCCTTTAATCTCTTATTAATTTATTGCCTCAACCAAAAAGGTGGAAAATACACCAATTTTATATGATTTTCCCTTTAAACACACTAAATTTGTACTAATACACAAATTAAATCCTAAATAACATGCTTTTATTTCTATTGATACATATTTTAAATACTGATCTATTGCAAGTCTAAATAATTAAATTTTTCAGCAGAATCGTAAACATTCATATTCAGAATAGTCTGAGAATTTTTTACAACAATTTATTCATTCCAACATTGTGACTCATCTAAATCTGTCCACATCATTTAGTAATTAAAATTAACTCATGCAATTCAATTACCACATTATTTTTCTATAAACAATTATTTATATATGCTTATTTTTTTCAATTCTTCCCTTACTTTAAAACCAACATTAATAACAGAGAGATACTAATAATATAAGAAAGATTTAATAATTGAAGGTTTGTTTGAATTAAATAAGGGCTTTTAAAAGCTTATATATCGATCAAAGTCCTCTAATTGCTTCTGGACAAATTGTCACAGCTGAATGTTTAGAAGGTATAGGAGCTCTTAGGGTTCAGATTTGAATTTATTAAAAAGCATATTCCTGCTGATGTTTATTCAAAGGCTTATTACTACGCTCTATATAGCTGACACAGCTTTATAAAATGTAGCATTAAACAACAATTTATTCTATTTGTTTTTGAGAGATATAAAGTATTATAGTAGATTAGAGGTGTGTATTAAATAATTTGGAAATAAAATGATGAAAATTGAGTATAAAATAGAGAGCTTAGCTCAGTTGGTAGAGCGAGAGACTCCATATCTTTCGGTCATGTGTTCGATCCACATAGCTCTTCTTTTTTTATATTATTATAGTATTAAATTATATATTTATGTACAACAGTAGTATTCAAAATACAATAATAATACCCTTTTTATTATTAATAAACACTTATATATATATATTTATTCATTTAACTCATTTTTAAATCATAATCCACTTTAACTAATATAATATAATAATCCAACAATTATAATAATTCACCTACCTCTTTATTCTACACGATTATTTTGGCTAAGACTCATTTAAAACATAACATATAAAAATTTGGTTCAATTCCTTTTGCAATATAATTCTTTTCAATGAGTTTTCGACTTCAAAGTGTTTACTAATTTCTTTTAACAACACCAATAACAAAGAAAGGATCATTTACTATTTGGGTCTTAACATTTTAAGAAGGTATAGACTAATAGCATAAATAAAAAGGGAAGAATTGATTAATTTCAGAAATAGTCGCCTTTTATTCAATAGGGAATTAAATGAAGAGTAGACATCCAATTAATAATTTGGACAAGAAGAAGAATATAAATGACTTTTAATCAAAACTAAATTAAAATTAACAACAAAGAAATAGTTTTATTGAAATCTAATTATACACTTTATGTTATGTTATAAGTAAAATAAATAACTCTATAAAACAATTTTAAGTTCATTATGCACTAGTCAAGGTTGTACTTCCTTTTAACCGACGATTTAAAATTGGATTTTTGTATGCATTATAGGGGATATCAATAGACGTTCTCTAGTTCAAAATTTCTTCTGGGCAAGGAGAAGTCCTCATTTATTTTACTACATAATCTAGTTCCCCTTCCTTTGCTTGCTTTTCTTTCTTGTTACTCATGCAAATTCCCATTTAAGAATTATTTTAATTTTTTTAATTGGGTATTAACGAAAGAATATTTGTAAGAAAAAAATGCCAAATAAACGCAATTTACTTTTTGTTAAATCTAATAAATAGGGCAGGTCTAATTCAATCATATTTTTTTTAAAATATCCTCTCTTTTTAAAGTCTTTTACAATAATATATAAAATGATAATCAACTTATTCTTATCTAATGTAGTTAGCCTTTATTAGAGTAGGAATAAGAATGTAGTCTAAAAATAGTAAAATTGTTAGTAAATAATAATAAAATTAAATAACTATTAATATTTTTCTTTATTACCTTACTCTTTTGGAACATTACCTCAAATCATGACTGTTAATAATTATTTCATAACAAAACCTTTTATATTATTTAATATGGAATTATACACAATATTTATTAGTTATGTTTGTCAAAATTGAGTCAACTATAATTAATTAATAAAAATATATATTTTACAGAGATTAATGTAATTTTATACCACTTATAACGTAAATAAATCAATTAAGGAACATTATCTCATTCTGATTAAGTTTATGGATTTGGTGAGGTTGGAATTTCTTTCAATCTCCTGTTGAGGATTGGATTTTTATAAGGATTTAAATGGGAGGATTAGCTTGCTCTCTGTTACAAGATTATATTGCAGTCTTGAGATAGTCTAACTTGTGCTACAACTTATTATAATTGACCATCATTTGTCGATTTTTTCTATTTTTGAGCAGCACAAGTTCCCATTTAAATATTAATATTAAAGAAGATTTTGAGCATTTTGAGATATTTTTATAATTAATTACTTTTAGTCATTCAGACGCTTAGATTACATCAAAATAATATTCAATATTTCTTTATAATAATAATCAATTTTTTCCATGAACAAAACTATAGAAGGCATCTTCATCATCTTTATTTTTAAATGGTCCTGCAATAAAATTTATTGTTAAAACTTCAGAGAAACCTTCATCTTTAGTGGGTGGTGTAACTTTTGAAAAGATCATGTTGATGGGCATCTTTCCTACTTTTTTTGAAAAGTGCTCTCTAAAATTATTAGTATCTCTTTAAGTATCATTATGAAGACATAAATCTTTAGAAACTTCTAAGAAAAAACCCCTAACTGGATATTTATTATCCTGAGCTAATTTTATAAATGCTGCTCTATCATCTGGAGTTGGATTTGTGTTGTCAATTACTAAATATTTCTTTTCTTTAATTGCTTGCTCTGCAACTTTAAGGCATTTTTCTTTAGTTTTCAAAGAGTCTCTGTTAACTCTAGTATAATCATTTAAATGATTGTGAACAAAGGTTGATTTGCCAGATCCAGGTGCTCCTATCATGATGATCACTTAAAATATTGATACTATTTACTTTCTGGTTTGTCAGGTTTAGTAAATTTATTACAGTTAGTGATAATTGAGTAATTAACTATTTGTAAAAAAATTAAGTTTTTCTATTAAAATAGTCAAGAAAATAACAAAATTATCCTTCTAAACTATAACTTTGCTTTCCTTAAATAAGAATCCCTCCTTAGGAATGCTCTTTGGATTGAATCCTAGTTATTTCGAATAATCTTCATTTAGATCATCCTTTAGGAATAATTGCTCTGGAGTTCTAAATATCAGTCCTAAATTTAAAGCAAATTTCCTAAAATAATCATTTCAAAAATATATACAAGTCGGTATCTGTAAAGTCTTTAGTTTTTCCTTTAACTCTTCCTGCAGCATCTCCACAGTAAATACTTTTTGCCATATCTGCTTTAGTTCCAGTTAATTCCTAAAAGTCTTTCCACATATCTTAATTTAATTTTAATTAGTACCTACTCGAGGTTTTCTGTAGTTGTCATCACTTGAAGCTATGAATGCAGCTAATGGAATTTTGAGTTCTTTTTATAAAGATTCAATTTTTGTTTTTATATCAGATTCTTTTGTGTGTCCCTTTTCAATACCATTCTGGTTTGTAAATATTACTATAGAGTATCCTTGTTTAAAGTAATCTTAAATTGTGGGGATTACTTTTGGATTCCACCATTGCCAATCATTAGCATCCTTTGCAAATTTCTTTCCAGACTTAGTTTTAATCAAGGTTTCATCCATATCAAACCCTAAAACCAAAGGTTATGGTTTAAATTCCTAGTGTAAAACATTACTAATACAATTGTCCCATAGATAAGAGTGCCTTTCTTATTCCAATCCCAATCTGAAGCTTTTTTTTATTTCATTTAAATAATAATAAATTTGTATAGTTTTGCTTAATATTACCTATACACTATATCAGAATTTGTTATAAGGCTCAAAAATTTCAATATTTATTTATGTATTCAATATATATTTATTTGATTATTGAACATTAAATAATGATCATGAGCAATCATTTTTCATTCTCTATAAAATTGAATTGATCTAATACTCCTATTCTTAGACGATATTTAGAATTATAGCCAACAGAAATTTTGAAATGTTTAATGGGTGAAAAGATTGAAAAGTTAATTTTGGTATAAAATATACACCTATATCATATTGATGCTCTATCTCCAAACATAAGATGTATGAAATTATTTGATAATTCTTGATTTTATTTATTTATAAATTTCATGATCATTTTGGGCTGCTCAGTTAATTCTTAACAGATTGTACATCTTTCAAAACTGGACACTTTAGGTTGGTATTTGCTTCAAAATATGGTTGATTTCCATTTAAAAAATATACTGCTAATAATGCAGTGCTTCCACTTAAGATTGCTAGTATAGGCTTCATTATTTTATATTAAATAATTATAGTATTTTTAAATCGAAATAATAATCGAAACTATCTGCAAATATGTATATGCAATATAGATGTCAGAATTCTAACATTTTGAATTTACAACCAACCAATCTATAATAGGATTTCATTATTAGGTGATGTCTAAATAATTCTTAAGAAAAAGTAAAAAAATCAGCAACATTTTTATAATAGTTTGTCAAATGCTATTATTAATTAGGATATCATCATCAAGGGGGTCATAAAATATATTATTGAAGTATTATTATGTAAATTAAATGGAATTCAAAATAATAAAAATTATGAAATTCAATTTTACATTAGAAAGAGAGAAAATTTTTCAATTATCAGTAATCGATTTTGAGGAAAAGATAATCCAATTTAGATTTAAACAAAAGAACAAGTAATCTGGTTTTCTTATTATATTTACAA;start=31658;subtype=EXTERNAL;support_ref=91;support_variant=1;type=ALTERNATIVE;
scaffold51_90_with_IES	MILORD	internal_eliminated_sequence	32322	32415	.	.	.	ID=MILORD.90.32322.32415;Name=MILORD.90.32322.32415;bounded_by_ta=TRUE;common_boundary=Both;end=32415;ies_id=IESPGM.PTET51.1.90.31363;ies_left_dist=0;ies_min_dist=0;ies_right_dist=0;junction_seq=atgcatctgacttggTAgcctcaatgatagga;read_names=J00121:27:H3GGKBBXX:5:1118:8816:14801,J00121:27:H3GGKBBXX:5:1112:12621:30960,J00121:27:H3GGKBBXX:5:2121:19319:39330,J00121:27:H3GGKBBXX:5:1121:25307:16331,J00121:27:H3GGKBBXX:5:1221:12591:34143,J00121:27:H3GGKBBXX:5:1209:5558:34688,J00121:27:H3GGKBBXX:5:1218:15097:44746,J00121:27:H3GGKBBXX:5:2213:29396:23311,J00121:27:H3GGKBBXX:5:1220:4432:35022,J00121:27:H3GGKBBXX:5:1103:11444:16260,J00121:27:H3GGKBBXX:5:1105:12479:14326,J00121:27:H3GGKBBXX:5:1211:16143:49089,J00121:27:H3GGKBBXX:5:1126:2453:30714,J00121:27:H3GGKBBXX:5:1119:6766:46381,J00121:27:H3GGKBBXX:5:2211:28442:3899,J00121:27:H3GGKBBXX:5:1112:12631:30978,J00121:27:H3GGKBBXX:5:1227:14641:21342,J00121:27:H3GGKBBXX:5:2103:19745:10880,J00121:27:H3GGKBBXX:5:2210:11393:48280,J00121:27:H3GGKBBXX:5:1202:18487:23012,J00121:27:H3GGKBBXX:5:1214:10064:7715,J00121:27:H3GGKBBXX:5:2123:12997:6150,J00121:27:H3GGKBBXX:5:1219:26332:24612,J00121:27:H3GGKBBXX:5:1124:14986:42724,J00121:27:H3GGKBBXX:5:1202:8207:39101,J00121:27:H3GGKBBXX:5:1216:30675:36112,J00121:27:H3GGKBBXX:5:1120:6066:27654,J00121:27:H3GGKBBXX:5:2117:16011:12919,J00121:27:H3GGKBBXX:5:2223:31558:40069,J00121:27:H3GGKBBXX:5:1215:17158:28129,J00121:27:H3GGKBBXX:5:1114:23145:26265,J00121:27:H3GGKBBXX:5:1202:16569:2949,J00121:27:H3GGKBBXX:5:2125:26727:25404,J00121:27:H3GGKBBXX:5:2227:25834:44675,J00121:27:H3GGKBBXX:5:1121:13626:17368,J00121:27:H3GGKBBXX:5:2202:15615:9842,J00121:27:H3GGKBBXX:5:1125:27346:13675,J00121:27:H3GGKBBXX:5:2210:7496:25175,J00121:27:H3GGKBBXX:5:2211:19228:30099,J00121:27:H3GGKBBXX:5:1222:27438:27514,J00121:27:H3GGKBBXX:5:2223:16467:18951,J00121:27:H3GGKBBXX:5:1105:24616:37748,J00121:27:H3GGKBBXX:5:1125:25895:39611,J00121:27:H3GGKBBXX:5:2115:13768:15645,J00121:27:H3GGKBBXX:5:2106:11525:18089,J00121:27:H3GGKBBXX:5:1125:20202:8224,J00121:27:H3GGKBBXX:5:2224:29721:32420,J00121:27:H3GGKBBXX:5:1203:9151:31945,J00121:27:H3GGKBBXX:5:1218:31943:9719,J00121:27:H3GGKBBXX:5:1115:8613:13148,J00121:27:H3GGKBBXX:5:1103:20283:32068,J00121:27:H3GGKBBXX:5:1116:4056:47278,J00121:27:H3GGKBBXX:5:2217:23064:36358,J00121:27:H3GGKBBXX:5:1224:19015:36235,J00121:27:H3GGKBBXX:5:2123:31913:38257,J00121:27:H3GGKBBXX:5:2113:10500:1261,J00121:27:H3GGKBBXX:5:1220:5518:1103,J00121:27:H3GGKBBXX:5:2122:12317:37114,J00121:27:H3GGKBBXX:5:2211:21521:24718,J00121:27:H3GGKBBXX:5:2110:23490:25316,J00121:27:H3GGKBBXX:5:2106:11140:17808,J00121:27:H3GGKBBXX:5:1118:13220:33440,J00121:27:H3GGKBBXX:5:2113:11891:46047,J00121:27:H3GGKBBXX:5:2119:2047:33176,J00121:27:H3GGKBBXX:5:1218:19735:43673,J00121:27:H3GGKBBXX:5:1104:23510:48597,J00121:27:H3GGKBBXX:5:1108:11201:36059;sequence=TACAGTGAGAATGTTAATTTAATTAATTTTAGAAACCTAGAATTAGATGATGATATTTAAATAATAGAGAATTCAAATATGTTGATTTGAAGTG;start=32322;subtype=IES;support_ref=0;support_variant=67;type=IES;
scaffold51_90_with_IES	MILORD	internal_eliminated_sequence	35196	35241	.	.	.	ID=MILORD.90.35196.35241;Name=MILORD.90.35196.35241;bounded_by_ta=TRUE;common_boundary=Both;end=35241;ies_id=IESPGM.PTET51.1.90.34084;ies_left_dist=0;ies_min_dist=0;ies_right_dist=0;junction_seq=tatttaatatggaatTAattaattaataaaaa;read_names=J00121:27:H3GGKBBXX:5:1212:27681:37185,J00121:27:H3GGKBBXX:5:2210:12642:4549,J00121:27:H3GGKBBXX:5:2126:30198:25580,J00121:27:H3GGKBBXX:5:1106:11769:19988,J00121:27:H3GGKBBXX:5:2124:30218:46012,J00121:27:H3GGKBBXX:5:2213:7182:24947,J00121:27:H3GGKBBXX:5:2220:24616:40244,J00121:27:H3GGKBBXX:5:1108:25286:7715,J00121:27:H3GGKBBXX:5:1105:21105:21254,J00121:27:H3GGKBBXX:5:1122:9130:33352,J00121:27:H3GGKBBXX:5:1101:16965:40772,J00121:27:H3GGKBBXX:5:1112:24688:17825,J00121:27:H3GGKBBXX:5:2205:2524:13640,J00121:27:H3GGKBBXX:5:2211:12804:32859,J00121:27:H3GGKBBXX:5:1209:5974:14203,J00121:27:H3GGKBBXX:5:1216:11586:26318,J00121:27:H3GGKBBXX:5:1123:22688:16788,J00121:27:H3GGKBBXX:5:2206:15432:11249,J00121:27:H3GGKBBXX:5:2205:21410:21324,J00121:27:H3GGKBBXX:5:1209:11606:19109,J00121:27:H3GGKBBXX:5:2123:25621:9491,J00121:27:H3GGKBBXX:5:2119:24190:39893,J00121:27:H3GGKBBXX:5:1121:12104:23557,J00121:27:H3GGKBBXX:5:2120:22242:2756,J00121:27:H3GGKBBXX:5:1223:29457:42618,J00121:27:H3GGKBBXX:5:1214:9191:17737,J00121:27:H3GGKBBXX:5:2120:25347:23997,J00121:27:H3GGKBBXX:5:2105:14783:15258,J00121:27:H3GGKBBXX:5:1127:8115:39752,J00121:27:H3GGKBBXX:5:1118:18132:25773,J00121:27:H3GGKBBXX:5:1219:11170:38433,J00121:27:H3GGKBBXX:5:2217:24748:41458,J00121:27:H3GGKBBXX:5:2217:27793:7029,J00121:27:H3GGKBBXX:5:2125:22972:48122,J00121:27:H3GGKBBXX:5:1127:27519:13412,J00121:27:H3GGKBBXX:5:2205:30472:37062,J00121:27:H3GGKBBXX:5:2223:9333:43761,J00121:27:H3GGKBBXX:5:2221:7628:45942,J00121:27:H3GGKBBXX:5:2110:27275:43550,J00121:27:H3GGKBBXX:5:2211:10399:8013,J00121:27:H3GGKBBXX:5:2202:3468:16295,J00121:27:H3GGKBBXX:5:2225:17076:8928,J00121:27:H3GGKBBXX:5:2228:21785:26476,J00121:27:H3GGKBBXX:5:2102:12124:7978,J00121:27:H3GGKBBXX:5:2105:7892:11091,J00121:27:H3GGKBBXX:5:2110:19289:15785,J00121:27:H3GGKBBXX:5:1208:18852:42671,J00121:27:H3GGKBBXX:5:2218:2047:39260,J00121:27:H3GGKBBXX:5:1203:11535:24261,J00121:27:H3GGKBBXX:5:1214:21613:39295,J00121:27:H3GGKBBXX:5:2223:11028:32631,J00121:27:H3GGKBBXX:5:2217:11312:2738,J00121:27:H3GGKBBXX:5:2116:28473:45836,J00121:27:H3GGKBBXX:5:2216:19329:41211,J00121:27:H3GGKBBXX:5:1222:5254:28920;sequence=TATACACAATATTTATTAGTTATGTTTGTCAAAATTGAGTCAACTA;start=35196;subtype=IES;support_ref=0;support_variant=55;type=IES;
scaffold51_90_with_IES	MILORD	internal_eliminated_sequence	36204	36300	.	.	.	ID=MILORD.90.36204.36300;Name=MILORD.90.36204.36300;bounded_by_ta=TRUE;common_boundary=Both;end=36300;ies_id=IESPGM.PTET51.1.90.35046;ies_left_dist=0;ies_min_dist=0;ies_right_dist=0;junction_seq=gtttagtaaatttatTAactttgctttcctta;read_names=J00121:27:H3GGKBBXX:5:1222:28666:21729,J00121:27:H3GGKBBXX:5:1111:16701:46082,J00121:27:H3GGKBBXX:5:2207:27620:17491,J00121:27:H3GGKBBXX:5:1217:10937:29940,J00121:27:H3GGKBBXX:5:1209:23673:26160,J00121:27:H3GGKBBXX:5:2104:18791:18581,J00121:27:H3GGKBBXX:5:1102:14671:29237,J00121:27:H3GGKBBXX:5:1105:30847:7679,J00121:27:H3GGKBBXX:5:2103:8633:21025,J00121:27:H3GGKBBXX:5:2218:28980:20973,J00121:27:H3GGKBBXX:5:1120:26210:23522,J00121:27:H3GGKBBXX:5:1215:27154:37044,J00121:27:H3GGKBBXX:5:1126:8877:32173,J00121:27:H3GGKBBXX:5:1119:17503:48210;sequence=TACAGTTAGTGATAATTGAGTAATTAACTATTTGTAAAAAAATTAAGTTTTTCTATTAAAATAGTCAAGAAAATAACAAAATTATCCTTCTAAACTA;start=36204;subtype=IES;support_ref=112;support_variant=14;type=IES;
scaffold51_90_with_IES	MILORD	internal_eliminated_sequence	37043	37073	.	.	.	ID=MILORD.90.37043.37073;Name=MILORD.90.37043.37073;bounded_by_ta=TRUE;common_boundary=Both;end=37073;ies_id=IESPGM.PTET51.1.90.35788;ies_left_dist=0;ies_min_dist=0;ies_right_dist=0;junction_seq=ataataataaatttgTAtcagaatttgttata;read_names=J00121:27:H3GGKBBXX:5:2207:7892:16542,J00121:27:H3GGKBBXX:5:2201:16823:43093,J00121:27:H3GGKBBXX:5:2212:6106:4268,J00121:27:H3GGKBBXX:5:2218:15716:42091,J00121:27:H3GGKBBXX:5:2206:16640:40209,J00121:27:H3GGKBBXX:5:2223:20831:40578,J00121:27:H3GGKBBXX:5:2121:31984:35778,J00121:27:H3GGKBBXX:5:2103:15483:19425,J00121:27:H3GGKBBXX:5:1125:14194:29008,J00121:27:H3GGKBBXX:5:2115:6837:39436,J00121:27:H3GGKBBXX:5:2218:15767:41897,J00121:27:H3GGKBBXX:5:2110:15311:7486,J00121:27:H3GGKBBXX:5:1222:10724:20955,J00121:27:H3GGKBBXX:5:2203:31416:20762,J00121:27:H3GGKBBXX:5:2124:27488:3934,J00121:27:H3GGKBBXX:5:2208:11485:1314,J00121:27:H3GGKBBXX:5:2112:18365:44957,J00121:27:H3GGKBBXX:5:1216:8917:9702,J00121:27:H3GGKBBXX:5:1106:16620:43374,J00121:27:H3GGKBBXX:5:2107:7080:30398,J00121:27:H3GGKBBXX:5:2114:21207:11724,J00121:27:H3GGKBBXX:5:1117:26951:9086,J00121:27:H3GGKBBXX:5:2103:30716:49089,J00121:27:H3GGKBBXX:5:1221:12469:6677,J00121:27:H3GGKBBXX:5:2112:18355:44939,J00121:27:H3GGKBBXX:5:2226:21958:8559,J00121:27:H3GGKBBXX:5:2212:22069:11354,J00121:27:H3GGKBBXX:5:2121:24515:7504,J00121:27:H3GGKBBXX:5:2101:26260:6624,J00121:27:H3GGKBBXX:5:2202:17523:8506,J00121:27:H3GGKBBXX:5:2110:26179:4831,J00121:27:H3GGKBBXX:5:1206:26666:19812,J00121:27:H3GGKBBXX:5:1221:15889:10985,J00121:27:H3GGKBBXX:5:1103:23784:34547,J00121:27:H3GGKBBXX:5:1110:19999:9913,J00121:27:H3GGKBBXX:5:2226:25976:29694,J00121:27:H3GGKBBXX:5:1122:12794:11987,J00121:27:H3GGKBBXX:5:1106:16133:35567;sequence=TATAGTTTTGCTTAATATTACCTATACACTA;start=37043;subtype=IES;support_ref=0;support_variant=38;type=IES;
scaffold51_90_with_IES	MILORD	internal_eliminated_sequence	37238	37314	.	.	.	ID=MILORD.90.37238.37314;Name=MILORD.90.37238.37314;bounded_by_ta=TRUE;common_boundary=None;end=37314;ies_id=IESPGM.PTET51.1.90.35788;ies_left_dist=-195;ies_min_dist=195;ies_right_dist=-241;junction_seq=gacgatatttagaatTAtcatattgatgctct;read_names=J00121:27:H3GGKBBXX:5:1123:26453:48702;sequence=TATAGCCAACAGAAATTTTGAAATGTTTAATGGGTGAAAAGATTGAAAAGTTAATTTTGGTATAAAATATACACCTA;start=37238;subtype=MAC;support_ref=88;support_variant=1;type=CRYPTIC;
scaffold51_90_with_IES	MILORD	internal_eliminated_sequence	39953	40033	.	.	.	ID=MILORD.90.39953.40033;Name=MILORD.90.39953.40033;bounded_by_ta=TRUE;common_boundary=Both;end=40033;ies_id=IESPGM.PTET51.1.90.38667;ies_left_dist=0;ies_min_dist=0;ies_right_dist=0;junction_seq=ataaacatgttcattTAcatgtgtagctaaac;read_names=J00121:27:H3GGKBBXX:5:1127:23663:31206,J00121:27:H3GGKBBXX:5:2203:4574:26652,J00121:27:H3GGKBBXX:5:2205:4665:39576,J00121:27:H3GGKBBXX:5:1120:16670:43005,J00121:27:H3GGKBBXX:5:1215:26849:24314,J00121:27:H3GGKBBXX:5:2211:7578:38011,J00121:27:H3GGKBBXX:5:2227:25499:14344,J00121:27:H3GGKBBXX:5:2120:21653:33457,J00121:27:H3GGKBBXX:5:2121:15676:47858,J00121:27:H3GGKBBXX:5:2206:13717:45484,J00121:27:H3GGKBBXX:5:1124:6735:46821,J00121:27:H3GGKBBXX:5:1107:31355:3916,J00121:27:H3GGKBBXX:5:2112:29762:36956,J00121:27:H3GGKBBXX:5:1227:9465:45537,J00121:27:H3GGKBBXX:5:2205:11870:35708,J00121:27:H3GGKBBXX:5:2122:23358:5886,J00121:27:H3GGKBBXX:5:2116:25712:10915,J00121:27:H3GGKBBXX:5:1209:15595:17860,J00121:27:H3GGKBBXX:5:2125:14692:26388,J00121:27:H3GGKBBXX:5:2207:21471:47805,J00121:27:H3GGKBBXX:5:1226:6756:22942,J00121:27:H3GGKBBXX:5:1201:23094:23153,J00121:27:H3GGKBBXX:5:2122:20709:24894,J00121:27:H3GGKBBXX:5:1110:14509:31312,J00121:27:H3GGKBBXX:5:1217:5304:2176,J00121:27:H3GGKBBXX:5:2222:30604:34829,J00121:27:H3GGKBBXX:5:2208:28473:46750,J00121:27:H3GGKBBXX:5:1106:19624:18019,J00121:27:H3GGKBBXX:5:1218:6400:27602;sequence=TACAGTTATTTTGTTAATAATATATTATATAAAGTTATATTTATAAATTCTGTATTCTTTAAACTTTCATTTAAATAACTG;start=39953;subtype=IES;support_ref=6;support_variant=29;type=IES;
scaffold51_90_with_IES	MILORD	internal_eliminated_sequence	41957	42003	.	.	.	ID=MILORD.90.41957.42003;Name=MILORD.90.41957.42003;bounded_by_ta=TRUE;common_boundary=Both;end=42003;ies_id=IESPGM.PTET51.1.90.40590;ies_left_dist=0;ies_min_dist=0;ies_right_dist=0;junction_seq=ttttctacgttataaTAcctgcaatttatata;read_names=J00121:27:H3GGKBBXX:5:1215:25073:38926,J00121:27:H3GGKBBXX:5:1223:27976:9596,J00121:27:H3GGKBBXX:5:1101:18233:30696,J00121:27:H3GGKBBXX:5:1218:20161:22573,J00121:27:H3GGKBBXX:5:1113:27072:7433,J00121:27:H3GGKBBXX:5:2120:13362:7627,J00121:27:H3GGKBBXX:5:1217:6461:5306,J00121:27:H3GGKBBXX:5:1208:5578:32613,J00121:27:H3GGKBBXX:5:1117:29934:32613,J00121:27:H3GGKBBXX:5:2126:15696:17825,J00121:27:H3GGKBBXX:5:1223:17563:43146,J00121:27:H3GGKBBXX:5:1118:14225:15733,J00121:27:H3GGKBBXX:5:2224:16204:13289,J00121:27:H3GGKBBXX:5:1119:20395:47630,J00121:27:H3GGKBBXX:5:1111:12834:5411,J00121:27:H3GGKBBXX:5:1114:12398:38451,J00121:27:H3GGKBBXX:5:1102:7040:26002,J00121:27:H3GGKBBXX:5:1126:21024:48122,J00121:27:H3GGKBBXX:5:2119:16924:35286,J00121:27:H3GGKBBXX:5:2106:16356:19601,J00121:27:H3GGKBBXX:5:1222:18720:30345,J00121:27:H3GGKBBXX:5:2111:19258:12462,J00121:27:H3GGKBBXX:5:2114:18091:15574,J00121:27:H3GGKBBXX:5:1104:29792:4338,J00121:27:H3GGKBBXX:5:2107:24759:4901,J00121:27:H3GGKBBXX:5:1114:15940:20111,J00121:27:H3GGKBBXX:5:2222:11089:29993,J00121:27:H3GGKBBXX:5:1122:15645:39928,J00121:27:H3GGKBBXX:5:1210:12073:23856,J00121:27:H3GGKBBXX:5:2223:19532:46627,J00121:27:H3GGKBBXX:5:1118:2128:14467,J00121:27:H3GGKBBXX:5:1223:19278:41299,J00121:27:H3GGKBBXX:5:1227:17675:45309,J00121:27:H3GGKBBXX:5:1104:19360:15100,J00121:27:H3GGKBBXX:5:1220:14316:24542,J00121:27:H3GGKBBXX:5:1228:12175:12708,J00121:27:H3GGKBBXX:5:1104:26068:44869,J00121:27:H3GGKBBXX:5:2224:18944:25703;sequence=TATTGTAGAATTATCCGGACTTAGAAATAATTTTGTACAATTCACAA;start=41957;subtype=IES;support_ref=14;support_variant=38;type=IES;
scaffold51_90_with_IES	MILORD	internal_eliminated_sequence	46587	46652	.	.	.	ID=MILORD.90.46587.46652;Name=MILORD.90.46587.46652;bounded_by_ta=TRUE;common_boundary=None;end=46652;ies_id=IESPGM.PTET51.1.90.46129;ies_left_dist=1015;ies_min_dist=977;ies_right_dist=977;junction_seq=ttaagttaataattaTAttttaatataagaat;read_names=J00121:27:H3GGKBBXX:5:1209:6045:38943;sequence=TATTATTATGAAACTTTTTTATGTTTTGTATTCAAAATAAAATATGATAATTAAATTGATTTACAA;start=46587;subtype=MAC;support_ref=98;support_variant=1;type=CRYPTIC;
scaffold51_90_with_IES	MILORD	internal_eliminated_sequence	46587	46681	.	.	.	ID=MILORD.90.46587.46681;Name=MILORD.90.46587.46681;bounded_by_ta=TRUE;common_boundary=None;end=46681;ies_id=IESPGM.PTET51.1.90.46129;ies_left_dist=1015;ies_min_dist=948;ies_right_dist=948;junction_seq=ttaagttaataattaTAttagtattcatcatt;read_names=J00121:27:H3GGKBBXX:5:1115:8582:43234;sequence=TATTATTATGAAACTTTTTTATGTTTTGTATTCAAAATAAAATATGATAATTAAATTGATTTACAATATTTTAATATAAGAATTCACATCAATAT;start=46587;subtype=MAC;support_ref=98;support_variant=1;type=CRYPTIC;
scaffold51_90_with_IES	MILORD	internal_eliminated_sequence	47602	47629	.	.	.	ID=MILORD.90.47602.47629;Name=MILORD.90.47602.47629;bounded_by_ta=TRUE;common_boundary=Both;end=47629;ies_id=IESPGM.PTET51.1.90.46129;ies_left_dist=0;ies_min_dist=0;ies_right_dist=0;junction_seq=gtgctttcccttacaTAgtttaacttattgat;read_names=J00121:27:H3GGKBBXX:5:1108:25966:15082,J00121:27:H3GGKBBXX:5:2111:27032:44535,J00121:27:H3GGKBBXX:5:1216:26961:3477,J00121:27:H3GGKBBXX:5:1225:20172:17772,J00121:27:H3GGKBBXX:5:1127:9800:19074,J00121:27:H3GGKBBXX:5:1202:16183:12093,J00121:27:H3GGKBBXX:5:2228:13738:15838,J00121:27:H3GGKBBXX:5:2126:13981:29272,J00121:27:H3GGKBBXX:5:2212:8998:20779,J00121:27:H3GGKBBXX:5:2222:3407:17456,J00121:27:H3GGKBBXX:5:1207:12926:42952,J00121:27:H3GGKBBXX:5:1128:26250:46979,J00121:27:H3GGKBBXX:5:1215:13951:13886,J00121:27:H3GGKBBXX:5:2111:29264:13869,J00121:27:H3GGKBBXX:5:2203:25175:16313,J00121:27:H3GGKBBXX:5:1111:5873:7767,J00121:27:H3GGKBBXX:5:2113:26778:11636,J00121:27:H3GGKBBXX:5:1112:14022:45133,J00121:27:H3GGKBBXX:5:2102:27346:21412,J00121:27:H3GGKBBXX:5:1117:5639:25650,J00121:27:H3GGKBBXX:5:2216:21907:9913,J00121:27:H3GGKBBXX:5:2108:5781:23751,J00121:27:H3GGKBBXX:5:2206:4249:12515,J00121:27:H3GGKBBXX:5:2103:23328:30239,J00121:27:H3GGKBBXX:5:2224:4523:39647,J00121:27:H3GGKBBXX:5:1228:26220:24560,J00121:27:H3GGKBBXX:5:2112:11160:44886,J00121:27:H3GGKBBXX:5:2211:22739:39734,J00121:27:H3GGKBBXX:5:1115:14001:20269;sequence=TATAGGAGGTATCTGCCTATGTTAACTG;start=47602;subtype=IES;support_ref=3;support_variant=29;type=IES;
scaffold51_90_with_IES	MILORD	internal_eliminated_sequence	48052	48147	.	.	.	ID=MILORD.90.48052.48147;Name=MILORD.90.48052.48147;bounded_by_ta=TRUE;common_boundary=Both;end=48147;ies_id=IESPGM.PTET51.1.90.46551;ies_left_dist=0;ies_min_dist=0;ies_right_dist=0;junction_seq=taagaatgtttctatTAtcaaaaaaaataaaa;read_names=J00121:27:H3GGKBBXX:5:1108:6471:23962,J00121:27:H3GGKBBXX:5:2202:22252:17122,J00121:27:H3GGKBBXX:5:1209:5487:29008;sequence=TATAGTTGATTTGTAATTAGTTATGTTTTTAAATAAAATAATTAATATAAGAATTATATAAAATAATAAATATAAGAATTTTAAATAAAATTACCT;start=48052;subtype=IES;support_ref=2;support_variant=3;type=IES;
scaffold51_90_with_IES	MILORD	internal_eliminated_sequence	48330	48378	.	.	.	ID=MILORD.90.48330.48378;Name=MILORD.90.48330.48378;bounded_by_ta=TRUE;common_boundary=Both;end=48378;ies_id=IESPGM.PTET51.1.90.46733;ies_left_dist=0;ies_min_dist=0;ies_right_dist=0;junction_seq=ttcttgtatgaatgtTAgtgaaaattgccaat;read_names=J00121:27:H3GGKBBXX:5:1209:9364:11073,J00121:27:H3GGKBBXX:5:1218:10328:4549,J00121:27:H3GGKBBXX:5:2103:24464:18951,J00121:27:H3GGKBBXX:5:1227:13474:11091,J00121:27:H3GGKBBXX:5:1217:10835:38697,J00121:27:H3GGKBBXX:5:1213:4665:40526,J00121:27:H3GGKBBXX:5:2121:3397:34741,J00121:27:H3GGKBBXX:5:1223:20831:29430,J00121:27:H3GGKBBXX:5:1103:11901:19935,J00121:27:H3GGKBBXX:5:1227:9191:38943,J00121:27:H3GGKBBXX:5:2111:18243:20269,J00121:27:H3GGKBBXX:5:1211:21562:20322,J00121:27:H3GGKBBXX:5:1103:9394:9297,J00121:27:H3GGKBBXX:5:1224:25966:40473,J00121:27:H3GGKBBXX:5:1205:29427:28709,J00121:27:H3GGKBBXX:5:1214:16569:28059,J00121:27:H3GGKBBXX:5:2103:29548:36059,J00121:27:H3GGKBBXX:5:2107:26951:35637,J00121:27:H3GGKBBXX:5:1125:24302:31998;sequence=TACAGTTATTTAATTGATTTAATCATTTATTATATAATTTATTTGTGTG;start=48330;subtype=IES;support_ref=2;support_variant=19;type=IES;
scaffold51_90_with_IES	MILORD	internal_eliminated_sequence	49012	49050	.	.	.	ID=MILORD.90.49012.49050;Name=MILORD.90.49012.49050;bounded_by_ta=TRUE;common_boundary=Both;end=49050;ies_id=IESPGM.PTET51.1.90.47366;ies_left_dist=0;ies_min_dist=0;ies_right_dist=0;junction_seq=gactagttaaggatgTAcaaaactaacatctg;read_names=J00121:27:H3GGKBBXX:5:1211:15544:13623,J00121:27:H3GGKBBXX:5:1209:7172:42970,J00121:27:H3GGKBBXX:5:2109:21318:31505,J00121:27:H3GGKBBXX:5:1113:23835:20920,J00121:27:H3GGKBBXX:5:1110:15138:36974,J00121:27:H3GGKBBXX:5:1225:19410:31892,J00121:27:H3GGKBBXX:5:1212:7162:45520,J00121:27:H3GGKBBXX:5:1121:3671:46575,J00121:27:H3GGKBBXX:5:1223:24505:27567,J00121:27:H3GGKBBXX:5:2225:23175:38592,J00121:27:H3GGKBBXX:5:1208:16396:29870,J00121:27:H3GGKBBXX:5:2203:18132:5446,J00121:27:H3GGKBBXX:5:1201:4229:4004;sequence=TATAATCAACAATAGTTAATAGAAAACTCGATTTGTCTA;start=49012;subtype=IES;support_ref=9;support_variant=13;type=IES;
scaffold51_90_with_IES	MILORD	internal_eliminated_sequence	51162	51189	.	.	.	ID=MILORD.90.51162.51189;Name=MILORD.90.51162.51189;bounded_by_ta=TRUE;common_boundary=Both;end=51189;ies_id=IESPGM.PTET51.1.90.49477;ies_left_dist=0;ies_min_dist=0;ies_right_dist=0;junction_seq=gagcttgtgaagcagTAttgagagatgaccct;read_names=J00121:27:H3GGKBBXX:5:2202:12165:28375,J00121:27:H3GGKBBXX:5:1205:13352:41897,J00121:27:H3GGKBBXX:5:2228:8369:30521,J00121:27:H3GGKBBXX:5:2122:5183:45959,J00121:27:H3GGKBBXX:5:1209:14773:16471,J00121:27:H3GGKBBXX:5:1208:24647:23135,J00121:27:H3GGKBBXX:5:2211:22049:10088,J00121:27:H3GGKBBXX:5:2113:20131:16577,J00121:27:H3GGKBBXX:5:2221:15706:19566,J00121:27:H3GGKBBXX:5:1226:7476:33826,J00121:27:H3GGKBBXX:5:2208:18172:2316,J00121:27:H3GGKBBXX:5:2111:12733:23733,J00121:27:H3GGKBBXX:5:2111:13717:2545,J00121:27:H3GGKBBXX:5:2215:24830:1683,J00121:27:H3GGKBBXX:5:1213:25966:20181,J00121:27:H3GGKBBXX:5:2214:12946:21219,J00121:27:H3GGKBBXX:5:2219:22861:6677,J00121:27:H3GGKBBXX:5:1117:22516:1683,J00121:27:H3GGKBBXX:5:1225:24332:30257,J00121:27:H3GGKBBXX:5:2206:16904:2510,J00121:27:H3GGKBBXX:5:2220:1864:12146,J00121:27:H3GGKBBXX:5:1222:22698:26687,J00121:27:H3GGKBBXX:5:2119:4452:12515,J00121:27:H3GGKBBXX:5:1225:24444:30345,J00121:27:H3GGKBBXX:5:1213:26037:20480,J00121:27:H3GGKBBXX:5:2223:17360:1472,J00121:27:H3GGKBBXX:5:1205:11759:15715,J00121:27:H3GGKBBXX:5:2110:15442:41792,J00121:27:H3GGKBBXX:5:1214:13169:8453,J00121:27:H3GGKBBXX:5:2106:27184:22784,J00121:27:H3GGKBBXX:5:2101:27154:3846,J00121:27:H3GGKBBXX:5:1218:10744:35303,J00121:27:H3GGKBBXX:5:1202:21075:24015,J00121:27:H3GGKBBXX:5:2121:18487:8101,J00121:27:H3GGKBBXX:5:1115:26656:44095,J00121:27:H3GGKBBXX:5:2128:6573:34723,J00121:27:H3GGKBBXX:5:1213:25986:23417;sequence=TATCAATAGATGATATTTGTATTGACTA;start=51162;subtype=IES;support_ref=24;support_variant=37;type=IES;
scaffold51_90_with_IES	MILORD	internal_eliminated_sequence	51673	51740	.	.	.	ID=MILORD.90.51673.51740;Name=MILORD.90.51673.51740;bounded_by_ta=TRUE;common_boundary=Both;end=51740;ies_id=IESPGM.PTET51.1.90.49960;ies_left_dist=0;ies_min_dist=0;ies_right_dist=0;junction_seq=gtgtttgtgaataagTAcctactttaaaatgt;read_names=J00121:27:H3GGKBBXX:5:1123:4574:18212,J00121:27:H3GGKBBXX:5:2102:31091:2264,J00121:27:H3GGKBBXX:5:2102:27265:33721,J00121:27:H3GGKBBXX:5:1213:26230:10264,J00121:27:H3GGKBBXX:5:1219:19958:42935,J00121:27:H3GGKBBXX:5:1204:15635:36147,J00121:27:H3GGKBBXX:5:2217:5761:42952,J00121:27:H3GGKBBXX:5:1205:7131:26969,J00121:27:H3GGKBBXX:5:2212:4838:14871;sequence=TATTGTTCGAAGAATATTAATTATACATATTGAAGAATAGTGAAAAAGATGTTGTAAATACGCCACAA;start=51673;subtype=IES;support_ref=152;support_variant=9;type=IES;
scaffold51_90_with_IES	MILORD	internal_eliminated_sequence	52847	52918	.	.	.	ID=MILORD.90.52847.52918;Name=MILORD.90.52847.52918;bounded_by_ta=TRUE;common_boundary=Both;end=52918;ies_id=IESPGM.PTET51.1.90.51066;ies_left_dist=0;ies_min_dist=0;ies_right_dist=0;junction_seq=aaattgtagacatatTAtgataatactgaaaa;read_names=J00121:27:H3GGKBBXX:5:1222:14966:47858,J00121:27:H3GGKBBXX:5:1204:3569:41440,J00121:27:H3GGKBBXX:5:1213:7080:29800,J00121:27:H3GGKBBXX:5:1108:27590:12234,J00121:27:H3GGKBBXX:5:1109:11028:13711,J00121:27:H3GGKBBXX:5:2120:7425:1384,J00121:27:H3GGKBBXX:5:2126:13798:37220,J00121:27:H3GGKBBXX:5:2121:27367:42196,J00121:27:H3GGKBBXX:5:1106:20841:21676,J00121:27:H3GGKBBXX:5:1225:9364:16735,J00121:27:H3GGKBBXX:5:1211:7933:15522,J00121:27:H3GGKBBXX:5:1121:29589:11091,J00121:27:H3GGKBBXX:5:1117:5365:36042,J00121:27:H3GGKBBXX:5:1101:9140:2105,J00121:27:H3GGKBBXX:5:1215:14022:27057,J00121:27:H3GGKBBXX:5:2226:21613:3565,J00121:27:H3GGKBBXX:5:1107:27620:10000,J00121:27:H3GGKBBXX:5:2220:6086:7293,J00121:27:H3GGKBBXX:5:1228:13281:38785,J00121:27:H3GGKBBXX:5:1213:20080:32033,J00121:27:H3GGKBBXX:5:1224:15676:33721,J00121:27:H3GGKBBXX:5:2228:10165:23048,J00121:27:H3GGKBBXX:5:2219:2047:1842,J00121:27:H3GGKBBXX:5:1121:26210:37167,J00121:27:H3GGKBBXX:5:2225:15859:27039,J00121:27:H3GGKBBXX:5:2211:21673:24067,J00121:27:H3GGKBBXX:5:2118:22739:31329,J00121:27:H3GGKBBXX:5:1107:14925:27145;sequence=TATAGTTCATTAGGGAGTCTTTTTGAACTCATATGTTTATTTCTAATTTAAAATATAGTAATAAATTAACTG;start=52847;subtype=IES;support_ref=4;support_variant=28;type=IES;
scaffold51_90_with_IES	MILORD	internal_eliminated_sequence	55162	55354	.	.	.	ID=MILORD.90.55162.55354;Name=MILORD.90.55162.55354;bounded_by_ta=TRUE;common_boundary=Both;end=55354;ies_id=IESPGM.PTET51.1.90.53309;ies_left_dist=0;ies_min_dist=0;ies_right_dist=0;junction_seq=ccactatcaacatagTAagttaagatggagaa;read_names=J00121:27:H3GGKBBXX:5:1127:21856:5780,J00121:27:H3GGKBBXX:5:2110:25723:17192,J00121:27:H3GGKBBXX:5:1228:23175:47559,J00121:27:H3GGKBBXX:5:1128:26200:9684,J00121:27:H3GGKBBXX:5:2116:30076:4971,J00121:27:H3GGKBBXX:5:2223:8044:33088,J00121:27:H3GGKBBXX:5:2219:13149:2967,J00121:27:H3GGKBBXX:5:2219:13159:2914,J00121:27:H3GGKBBXX:5:1124:7943:14379,J00121:27:H3GGKBBXX:5:1110:13890:41071,J00121:27:H3GGKBBXX:5:2104:2899:41124,J00121:27:H3GGKBBXX:5:2224:29609:9192,J00121:27:H3GGKBBXX:5:1117:21328:25791,J00121:27:H3GGKBBXX:5:1218:26271:19162;sequence=TATAGATCTATCATAAAAGATATTCATAGAAGGGATATAAAGATAAATTAAATTAAATATAACAGATTTTAATTATATTTTATAAAAATTTTGGGACATTTGGAAAAATCTAAAGATCTACATTTATAATCGGTATAAATTTATTAAATTATTTATAACAACCTTTTTGACAAAATATATTGTGCTGGACCTA;start=55162;subtype=IES;support_ref=78;support_variant=14;type=IES;
scaffold51_90_with_IES	MILORD	internal_eliminated_sequence	55219	55354	.	.	.	ID=MILORD.90.55219.55354;Name=MILORD.90.55219.55354;bounded_by_ta=TRUE;common_boundary=RIGHT;end=55354;ies_id=IESPGM.PTET51.1.90.53309;ies_left_dist=-57;ies_min_dist=0;ies_right_dist=0;junction_seq=ataaattaaattaaaTAagttaagatggagaa;read_names=J00121:27:H3GGKBBXX:5:1225:9313:27795;sequence=TATAACAGATTTTAATTATATTTTATAAAAATTTTGGGACATTTGGAAAAATCTAAAGATCTACATTTATAATCGGTATAAATTTATTAAATTATTTATAACAACCTTTTTGACAAAATATATTGTGCTGGACCTA;start=55219;subtype=PARTIAL_INTERNAL;support_ref=35;support_variant=1;type=ALTERNATIVE;
scaffold51_90_with_IES	MILORD	internal_eliminated_sequence	56154	56282	.	.	.	ID=MILORD.90.56154.56282;Name=MILORD.90.56154.56282;bounded_by_ta=TRUE;common_boundary=Both;end=56282;ies_id=IESPGM.PTET51.1.90.54108;ies_left_dist=0;ies_min_dist=0;ies_right_dist=0;junction_seq=ctctcattttactccTAtcagacctgctacta;read_names=J00121:27:H3GGKBBXX:5:2122:1986:8137,J00121:27:H3GGKBBXX:5:1218:19603:45309,J00121:27:H3GGKBBXX:5:1207:28381:15328,J00121:27:H3GGKBBXX:5:2128:17056:2246,J00121:27:H3GGKBBXX:5:1110:26443:44957,J00121:27:H3GGKBBXX:5:2228:10531:4022,J00121:27:H3GGKBBXX:5:2210:25418:31365,J00121:27:H3GGKBBXX:5:2210:11870:9649,J00121:27:H3GGKBBXX:5:2102:18507:10669,J00121:27:H3GGKBBXX:5:1111:23155:47559,J00121:27:H3GGKBBXX:5:2224:31994:39277,J00121:27:H3GGKBBXX:5:1212:22820:16067,J00121:27:H3GGKBBXX:5:2112:13991:41141,J00121:27:H3GGKBBXX:5:2117:26778:16665,J00121:27:H3GGKBBXX:5:2211:9465:28973,J00121:27:H3GGKBBXX:5:1202:15747:26986,J00121:27:H3GGKBBXX:5:1220:12824:5605,J00121:27:H3GGKBBXX:5:1126:24464:21166,J00121:27:H3GGKBBXX:5:1224:13433:35321,J00121:27:H3GGKBBXX:5:2212:10764:35198,J00121:27:H3GGKBBXX:5:1104:5467:34635,J00121:27:H3GGKBBXX:5:1206:8156:23470,J00121:27:H3GGKBBXX:5:1210:11667:32437,J00121:27:H3GGKBBXX:5:2227:26027:2387,J00121:27:H3GGKBBXX:5:2120:4553:40403,J00121:27:H3GGKBBXX:5:2223:25286:4831,J00121:27:H3GGKBBXX:5:2105:5934:1648,J00121:27:H3GGKBBXX:5:1106:12571:36569,J00121:27:H3GGKBBXX:5:2123:2544:8471,J00121:27:H3GGKBBXX:5:1110:29691:31101,J00121:27:H3GGKBBXX:5:1225:15067:39383,J00121:27:H3GGKBBXX:5:2125:28412:27232,J00121:27:H3GGKBBXX:5:1209:10815:28604,J00121:27:H3GGKBBXX:5:1223:20354:45590,J00121:27:H3GGKBBXX:5:2203:13179:19584,J00121:27:H3GGKBBXX:5:2201:23581:1420,J00121:27:H3GGKBBXX:5:1127:31213:33985,J00121:27:H3GGKBBXX:5:2228:9262:17896,J00121:27:H3GGKBBXX:5:2105:15138:9754,J00121:27:H3GGKBBXX:5:1103:23703:11688,J00121:27:H3GGKBBXX:5:2115:20537:41616,J00121:27:H3GGKBBXX:5:1113:15656:5130,J00121:27:H3GGKBBXX:5:2217:10226:40244,J00121:27:H3GGKBBXX:5:2204:14610:27760,J00121:27:H3GGKBBXX:5:1203:22293:27320,J00121:27:H3GGKBBXX:5:1228:29995:32367,J00121:27:H3GGKBBXX:5:1217:21968:28235,J00121:27:H3GGKBBXX:5:2220:22161:31804,J00121:27:H3GGKBBXX:5:2227:23957:22397,J00121:27:H3GGKBBXX:5:2214:12175:19882,J00121:27:H3GGKBBXX:5:2113:25205:26283,J00121:27:H3GGKBBXX:5:2103:6015:24823,J00121:27:H3GGKBBXX:5:2226:9283:12867,J00121:27:H3GGKBBXX:5:1224:12713:18458,J00121:27:H3GGKBBXX:5:1107:5883:19847,J00121:27:H3GGKBBXX:5:1116:21389:14256,J00121:27:H3GGKBBXX:5:1226:21278:11038,J00121:27:H3GGKBBXX:5:2208:28666:33158,J00121:27:H3GGKBBXX:5:1107:19471:32982,J00121:27:H3GGKBBXX:5:2223:15534:29008,J00121:27:H3GGKBBXX:5:2222:3934:47278,J00121:27:H3GGKBBXX:5:1227:3011:34600,J00121:27:H3GGKBBXX:5:2110:23378:22661,J00121:27:H3GGKBBXX:5:1121:28838:15381,J00121:27:H3GGKBBXX:5:1112:27478:41194,J00121:27:H3GGKBBXX:5:2208:21298:28340,J00121:27:H3GGKBBXX:5:2120:15605:16823,J00121:27:H3GGKBBXX:5:1125:27915:16172,J00121:27:H3GGKBBXX:5:2108:22211:16032;sequence=TACAGTAGATGGAGTGTAAACTTTTCTGTTTTTATGGAAATATTATTATTTATGTTATAGATTAGATATTATAATATCAATAATGCTTTTAATGTGAATAAAAATTATTATCAGTTTAATGATCAACTA;start=56154;subtype=IES;support_ref=10;support_variant=69;type=IES;
scaffold51_90_with_IES	MILORD	internal_eliminated_sequence	58461	58509	.	.	.	ID=MILORD.90.58461.58509;Name=MILORD.90.58461.58509;bounded_by_ta=TRUE;common_boundary=Both;end=58509;ies_id=IESPGM.PTET51.1.90.56286;ies_left_dist=0;ies_min_dist=0;ies_right_dist=0;junction_seq=tgaattatttttattTAtaagtgcattaagaa;read_names=J00121:27:H3GGKBBXX:5:2206:19258:10598,J00121:27:H3GGKBBXX:5:2213:7436:11390,J00121:27:H3GGKBBXX:5:2118:8055:39541,J00121:27:H3GGKBBXX:5:1125:8714:35901,J00121:27:H3GGKBBXX:5:1128:20375:47700,J00121:27:H3GGKBBXX:5:2210:24647:42759,J00121:27:H3GGKBBXX:5:1214:2412:28112,J00121:27:H3GGKBBXX:5:2125:3752:28569,J00121:27:H3GGKBBXX:5:2206:11475:39031,J00121:27:H3GGKBBXX:5:2210:24657:47454,J00121:27:H3GGKBBXX:5:1113:15361:28604,J00121:27:H3GGKBBXX:5:1112:23622:28217,J00121:27:H3GGKBBXX:5:1220:24921:31031,J00121:27:H3GGKBBXX:5:2224:30289:43322,J00121:27:H3GGKBBXX:5:1222:19796:41634,J00121:27:H3GGKBBXX:5:2208:9140:25668,J00121:27:H3GGKBBXX:5:2214:15138:8699,J00121:27:H3GGKBBXX:5:1121:25652:26494,J00121:27:H3GGKBBXX:5:2215:25702:18212,J00121:27:H3GGKBBXX:5:2228:12723:40983,J00121:27:H3GGKBBXX:5:2221:21288:21043,J00121:27:H3GGKBBXX:5:2204:28057:28551,J00121:27:H3GGKBBXX:5:2202:29061:31031,J00121:27:H3GGKBBXX:5:1104:2646:28411,J00121:27:H3GGKBBXX:5:1124:8603:25931,J00121:27:H3GGKBBXX:5:2202:13880:1420,J00121:27:H3GGKBBXX:5:1224:10764:44060,J00121:27:H3GGKBBXX:5:2104:28716:26002,J00121:27:H3GGKBBXX:5:2207:12449:13324,J00121:27:H3GGKBBXX:5:1224:25631:36446,J00121:27:H3GGKBBXX:5:2201:31010:12146,J00121:27:H3GGKBBXX:5:2219:8775:18423,J00121:27:H3GGKBBXX:5:2223:21846:42231,J00121:27:H3GGKBBXX:5:1215:9820:34160,J00121:27:H3GGKBBXX:5:1219:13707:21694,J00121:27:H3GGKBBXX:5:2224:27204:19197,J00121:27:H3GGKBBXX:5:2203:2270:8805,J00121:27:H3GGKBBXX:5:1103:6786:15504,J00121:27:H3GGKBBXX:5:1112:8075:16471,J00121:27:H3GGKBBXX:5:1128:20263:24929,J00121:27:H3GGKBBXX:5:1204:24962:17913,J00121:27:H3GGKBBXX:5:2225:23480:47770,J00121:27:H3GGKBBXX:5:2113:15818:34600,J00121:27:H3GGKBBXX:5:1219:4391:20428,J00121:27:H3GGKBBXX:5:2125:13047:25650,J00121:27:H3GGKBBXX:5:1108:26078:29378,J00121:27:H3GGKBBXX:5:2205:5883:46434,J00121:27:H3GGKBBXX:5:1125:16336:33211,J00121:27:H3GGKBBXX:5:2217:10064:8453,J00121:27:H3GGKBBXX:5:1107:21724:20779,J00121:27:H3GGKBBXX:5:2111:7649:22766;sequence=TACAGTGGGGTGTTAAAAAATGATTAATACTAAAATACCCTTTGGGCTG;start=58461;subtype=IES;support_ref=16;support_variant=51;type=IES;
scaffold51_90_with_IES	MILORD	internal_eliminated_sequence	64090	64119	.	.	.	ID=MILORD.90.64090.64119;Name=MILORD.90.64090.64119;bounded_by_ta=TRUE;common_boundary=Both;end=64119;ies_id=IESPGM.PTET51.1.90.61866;ies_left_dist=0;ies_min_dist=0;ies_right_dist=0;junction_seq=gtttatatatacaggTActagaactccattaa;read_names=J00121:27:H3GGKBBXX:5:1227:19055:29694,J00121:27:H3GGKBBXX:5:1216:18883:40086,J00121:27:H3GGKBBXX:5:1213:7324:23575,J00121:27:H3GGKBBXX:5:1220:26301:31593,J00121:27:H3GGKBBXX:5:1126:10622:5552,J00121:27:H3GGKBBXX:5:2113:22242:12251,J00121:27:H3GGKBBXX:5:2220:13159:15891,J00121:27:H3GGKBBXX:5:1119:9729:26723,J00121:27:H3GGKBBXX:5:2204:20293:41581,J00121:27:H3GGKBBXX:5:2205:15128:30204,J00121:27:H3GGKBBXX:5:2108:32075:45326,J00121:27:H3GGKBBXX:5:1110:7801:37378,J00121:27:H3GGKBBXX:5:2225:26118:43023,J00121:27:H3GGKBBXX:5:1114:25449:24138,J00121:27:H3GGKBBXX:5:2212:11292:49230,J00121:27:H3GGKBBXX:5:1127:5091:13447,J00121:27:H3GGKBBXX:5:2211:19593:35620,J00121:27:H3GGKBBXX:5:1107:6096:13218,J00121:27:H3GGKBBXX:5:2225:31822:10880,J00121:27:H3GGKBBXX:5:1205:14966:17368,J00121:27:H3GGKBBXX:5:2218:15798:37062,J00121:27:H3GGKBBXX:5:1221:16528:42372,J00121:27:H3GGKBBXX:5:2220:30858:19830,J00121:27:H3GGKBBXX:5:2122:7202:41932,J00121:27:H3GGKBBXX:5:2109:27803:10528,J00121:27:H3GGKBBXX:5:2114:29944:18529,J00121:27:H3GGKBBXX:5:2227:31862:47700,J00121:27:H3GGKBBXX:5:2220:21237:39664;sequence=TATATTGCAATTGCACAATTCTTTTGATCA;start=64090;subtype=IES;support_ref=93;support_variant=28;type=IES;
scaffold51_90_with_IES	MILORD	internal_eliminated_sequence	64824	64883	.	.	.	ID=MILORD.90.64824.64883;Name=MILORD.90.64824.64883;bounded_by_ta=TRUE;common_boundary=Both;end=64883;ies_id=IESPGM.PTET51.1.90.62570;ies_left_dist=0;ies_min_dist=0;ies_right_dist=0;junction_seq=taaattgctttaggaTAcattcgaaaaagtat;read_names=J00121:27:H3GGKBBXX:5:2221:5284:38996,J00121:27:H3GGKBBXX:5:1123:12378:22942;sequence=TATTGTTATCACATTGTTTTGTCCAATATAACTTAGATATCATTTGTTTTGAATTTATAA;start=64824;subtype=IES;support_ref=128;support_variant=2;type=IES;
scaffold51_90_with_IES	MILORD	internal_eliminated_sequence	65848	65923	.	.	.	ID=MILORD.90.65848.65923;Name=MILORD.90.65848.65923;bounded_by_ta=TRUE;common_boundary=None;end=65923;ies_id=IESPGM.PTET51.1.90.64208;ies_left_dist=674;ies_min_dist=662;ies_right_dist=662;junction_seq=aaaacataaacattaTAtatttatgtttttag;read_names=J00121:27:H3GGKBBXX:5:1117:7740:25773;sequence=TATAAATATATGATAAATTTAATATGTCAGTATATTTATACTAATATTGATTTTACTACAAATTAAAGGCTATATA;start=65848;subtype=MAC;support_ref=87;support_variant=1;type=CRYPTIC;
scaffold51_90_with_IES	MILORD	internal_eliminated_sequence	66522	66585	.	.	.	ID=MILORD.90.66522.66585;Name=MILORD.90.66522.66585;bounded_by_ta=TRUE;common_boundary=Both;end=66585;ies_id=IESPGM.PTET51.1.90.64208;ies_left_dist=0;ies_min_dist=0;ies_right_dist=0;junction_seq=atatcgattaaatgaTAtcatgtatcataaga;read_names=J00121:27:H3GGKBBXX:5:1204:12753:23065,J00121:27:H3GGKBBXX:5:1106:15757:15469,J00121:27:H3GGKBBXX:5:1109:12388:6009,J00121:27:H3GGKBBXX:5:2205:16589:20709,J00121:27:H3GGKBBXX:5:1116:15534:39418,J00121:27:H3GGKBBXX:5:2218:21420:21236,J00121:27:H3GGKBBXX:5:1109:25236:4321,J00121:27:H3GGKBBXX:5:1210:21166:3002,J00121:27:H3GGKBBXX:5:1227:12236:1209,J00121:27:H3GGKBBXX:5:2205:20963:35989,J00121:27:H3GGKBBXX:5:1209:11759:24015,J00121:27:H3GGKBBXX:5:1203:19684:25439,J00121:27:H3GGKBBXX:5:1117:22658:30063,J00121:27:H3GGKBBXX:5:1114:4838:37660,J00121:27:H3GGKBBXX:5:1121:18426:5640,J00121:27:H3GGKBBXX:5:2101:9465:29360,J00121:27:H3GGKBBXX:5:1210:21176:2985,J00121:27:H3GGKBBXX:5:1201:1834:38715,J00121:27:H3GGKBBXX:5:1112:15767:41932,J00121:27:H3GGKBBXX:5:1210:5974:3582,J00121:27:H3GGKBBXX:5:2104:7030:27391,J00121:27:H3GGKBBXX:5:2102:24383:43955;sequence=TATACTCCGAAATAAAAAAATTGAATCATTTATATTGATACCAAAAAGAAATCAAAATCAATCT;start=66522;subtype=IES;support_ref=14;support_variant=22;type=IES;
scaffold51_90_with_IES	MILORD	internal_eliminated_sequence	66524	66585	.	.	.	ID=MILORD.90.66524.66585;Name=MILORD.90.66524.66585;bounded_by_ta=TRUE;common_boundary=RIGHT;end=66585;ies_id=IESPGM.PTET51.1.90.64208;ies_left_dist=-2;ies_min_dist=0;ies_right_dist=0;junction_seq=atcgattaaatgataTAtcatgtatcataaga;read_names=J00121:27:H3GGKBBXX:5:1208:29457:25175,J00121:27:H3GGKBBXX:5:1225:14204:13552,J00121:27:H3GGKBBXX:5:1217:25733:41159,J00121:27:H3GGKBBXX:5:2102:5345:27074;sequence=TACTCCGAAATAAAAAAATTGAATCATTTATATTGATACCAAAAAGAAATCAAAATCAATCT;start=66524;subtype=PARTIAL_INTERNAL;support_ref=14;support_variant=4;type=ALTERNATIVE;
scaffold51_90_with_IES	MILORD	internal_eliminated_sequence	66969	66995	.	.	.	ID=MILORD.90.66969.66995;Name=MILORD.90.66969.66995;bounded_by_ta=TRUE;common_boundary=None;end=66995;ies_id=IESPGM.PTET51.1.90.64208;ies_left_dist=-447;ies_min_dist=410;ies_right_dist=-410;junction_seq=atcatccaggaagttTAaaaagtcaagactta;read_names=J00121:27:H3GGKBBXX:5:1124:16092:6343,J00121:27:H3GGKBBXX:5:1110:10744:35022,J00121:27:H3GGKBBXX:5:1110:10724:35022;sequence=TAGGAGAAGGTGAAGAGTATTACACTG;start=66969;subtype=MAC;support_ref=206;support_variant=3;type=CRYPTIC;
scaffold51_90_with_IES	MILORD	internal_eliminated_sequence	67931	68022	.	.	.	ID=MILORD.90.67931.68022;Name=MILORD.90.67931.68022;bounded_by_ta=TRUE;common_boundary=RIGHT;end=68022;ies_id=IESPGM.PTET51.1.90.65555;ies_left_dist=2;ies_min_dist=0;ies_right_dist=0;junction_seq=taattttgatttggtTAtttattatgtacaag;read_names=J00121:27:H3GGKBBXX:5:2116:14681:28692;sequence=TATACAGTGTCTATAAGTATTAATTGTATATATTTATATTAATAAAATTACAATATTAAGTTACTTAAATAAATTATAAAATTACTCAATTG;start=67931;subtype=PARTIAL_EXTERNAL;support_ref=4;support_variant=1;type=ALTERNATIVE;
scaffold51_90_with_IES	MILORD	internal_eliminated_sequence	67933	68022	.	.	.	ID=MILORD.90.67933.68022;Name=MILORD.90.67933.68022;bounded_by_ta=TRUE;common_boundary=Both;end=68022;ies_id=IESPGM.PTET51.1.90.65555;ies_left_dist=0;ies_min_dist=0;ies_right_dist=0;junction_seq=attttgatttggttaTAtttattatgtacaag;read_names=J00121:27:H3GGKBBXX:5:1127:14671:20832,J00121:27:H3GGKBBXX:5:2211:12134:26951,J00121:27:H3GGKBBXX:5:1119:1499:33527,J00121:27:H3GGKBBXX:5:1201:25641:38574,J00121:27:H3GGKBBXX:5:1212:23338:24419,J00121:27:H3GGKBBXX:5:1110:17797:21606,J00121:27:H3GGKBBXX:5:2111:29092:1261,J00121:27:H3GGKBBXX:5:2223:15666:17350,J00121:27:H3GGKBBXX:5:1118:10693:2404,J00121:27:H3GGKBBXX:5:2214:26311:29430,J00121:27:H3GGKBBXX:5:1227:8288:14097,J00121:27:H3GGKBBXX:5:1223:11272:8330,J00121:27:H3GGKBBXX:5:1126:30472:8682,J00121:27:H3GGKBBXX:5:2202:22414:47717,J00121:27:H3GGKBBXX:5:2126:7151:20920,J00121:27:H3GGKBBXX:5:2209:13159:18599,J00121:27:H3GGKBBXX:5:1209:9567:13816,J00121:27:H3GGKBBXX:5:1211:25337:42970,J00121:27:H3GGKBBXX:5:2115:17279:33158,J00121:27:H3GGKBBXX:5:2205:2889:14484,J00121:27:H3GGKBBXX:5:2228:11150:27953,J00121:27:H3GGKBBXX:5:1206:29751:8594,J00121:27:H3GGKBBXX:5:1213:20029:19988,J00121:27:H3GGKBBXX:5:2111:18396:15961,J00121:27:H3GGKBBXX:5:2224:25225:15276,J00121:27:H3GGKBBXX:5:1209:4361:40842,J00121:27:H3GGKBBXX:5:1204:7821:37027,J00121:27:H3GGKBBXX:5:2104:18812:25580,J00121:27:H3GGKBBXX:5:1212:23226:24437,J00121:27:H3GGKBBXX:5:1215:17503:35796,J00121:27:H3GGKBBXX:5:2104:12195:18124,J00121:27:H3GGKBBXX:5:1203:26961:13500,J00121:27:H3GGKBBXX:5:2112:2656:25122,J00121:27:H3GGKBBXX:5:2104:23926:30257,J00121:27:H3GGKBBXX:5:1105:25966:21834,J00121:27:H3GGKBBXX:5:1111:10754:18054;sequence=TACAGTGTCTATAAGTATTAATTGTATATATTTATATTAATAAAATTACAATATTAAGTTACTTAAATAAATTATAAAATTACTCAATTG;start=67933;subtype=IES;support_ref=2;support_variant=36;type=IES;
scaffold51_90_with_IES	MILORD	internal_eliminated_sequence	70363	70420	.	.	.	ID=MILORD.90.70363.70420;Name=MILORD.90.70363.70420;bounded_by_ta=TRUE;common_boundary=Both;end=70420;ies_id=IESPGM.PTET51.1.90.67895;ies_left_dist=0;ies_min_dist=0;ies_right_dist=0;junction_seq=tatggcacctcttggTAccttgtcatttctat;read_names=J00121:27:H3GGKBBXX:5:2219:27103:25421,J00121:27:H3GGKBBXX:5:1226:14996:36833,J00121:27:H3GGKBBXX:5:2113:3508:20867,J00121:27:H3GGKBBXX:5:2122:7517:6466,J00121:27:H3GGKBBXX:5:1102:13403:37906,J00121:27:H3GGKBBXX:5:1120:6400:26934,J00121:27:H3GGKBBXX:5:2203:12895:18599,J00121:27:H3GGKBBXX:5:2116:14610:24314,J00121:27:H3GGKBBXX:5:2116:19613:27883,J00121:27:H3GGKBBXX:5:2211:9171:32261,J00121:27:H3GGKBBXX:5:1123:26900:31751,J00121:27:H3GGKBBXX:5:1121:18791:30679,J00121:27:H3GGKBBXX:5:2116:4777:8506,J00121:27:H3GGKBBXX:5:1205:23967:7574,J00121:27:H3GGKBBXX:5:2205:32431:26881,J00121:27:H3GGKBBXX:5:1122:24373:48509,J00121:27:H3GGKBBXX:5:1112:4594:12796,J00121:27:H3GGKBBXX:5:2224:12165:17087,J00121:27:H3GGKBBXX:5:1108:21927:38679,J00121:27:H3GGKBBXX:5:2207:9039:46346,J00121:27:H3GGKBBXX:5:2221:12023:4110,J00121:27:H3GGKBBXX:5:1221:5954:28270,J00121:27:H3GGKBBXX:5:2217:28361:9596;sequence=TATTGTAGCTTGTTTTATGAATTGAATAGGACAAATGGGATTTCTTGTTTCACAACAA;start=70363;subtype=IES;support_ref=90;support_variant=23;type=IES;
scaffold51_90_with_IES	MILORD	internal_eliminated_sequence	71300	71329	.	.	.	ID=MILORD.90.71300.71329;Name=MILORD.90.71300.71329;bounded_by_ta=TRUE;common_boundary=Both;end=71329;ies_id=IESPGM.PTET51.1.90.68774;ies_left_dist=0;ies_min_dist=0;ies_right_dist=0;junction_seq=caggtgactaattaaTAtcgagttcatactta;read_names=J00121:27:H3GGKBBXX:5:2115:18385:12427,J00121:27:H3GGKBBXX:5:1125:15666:43585,J00121:27:H3GGKBBXX:5:2212:3742:31681,J00121:27:H3GGKBBXX:5:2121:20679:16471,J00121:27:H3GGKBBXX:5:2104:21257:25210,J00121:27:H3GGKBBXX:5:2220:15838:32560,J00121:27:H3GGKBBXX:5:2128:13108:39893,J00121:27:H3GGKBBXX:5:2217:11048:9209,J00121:27:H3GGKBBXX:5:2103:9151:4936,J00121:27:H3GGKBBXX:5:2210:12388:45854,J00121:27:H3GGKBBXX:5:2121:14052:2176,J00121:27:H3GGKBBXX:5:2223:26707:30538,J00121:27:H3GGKBBXX:5:1113:16112:33844,J00121:27:H3GGKBBXX:5:1126:10541:5692,J00121:27:H3GGKBBXX:5:1110:13047:13974,J00121:27:H3GGKBBXX:5:2219:22901:36183,J00121:27:H3GGKBBXX:5:2215:13677:38240,J00121:27:H3GGKBBXX:5:1122:12763:38064,J00121:27:H3GGKBBXX:5:1216:23419:46539,J00121:27:H3GGKBBXX:5:1227:6106:42214,J00121:27:H3GGKBBXX:5:2214:15554:6325,J00121:27:H3GGKBBXX:5:2215:13697:38240,J00121:27:H3GGKBBXX:5:2218:26880:43955,J00121:27:H3GGKBBXX:5:2223:3265:27760,J00121:27:H3GGKBBXX:5:2203:31345:9877,J00121:27:H3GGKBBXX:5:2118:25398:6888,J00121:27:H3GGKBBXX:5:2202:12834:30169,J00121:27:H3GGKBBXX:5:1203:22891:11126,J00121:27:H3GGKBBXX:5:2202:31243:20041,J00121:27:H3GGKBBXX:5:1124:3671:42249,J00121:27:H3GGKBBXX:5:1224:9161:38082,J00121:27:H3GGKBBXX:5:2223:21379:30767,J00121:27:H3GGKBBXX:5:2108:5274:47911,J00121:27:H3GGKBBXX:5:1202:24860:15979,J00121:27:H3GGKBBXX:5:1216:21704:1930,J00121:27:H3GGKBBXX:5:1214:30239:27901,J00121:27:H3GGKBBXX:5:1113:8136:6906,J00121:27:H3GGKBBXX:5:1204:20862:10563,J00121:27:H3GGKBBXX:5:1101:4898:4180,J00121:27:H3GGKBBXX:5:1222:12784:19636;sequence=TACAGTTGCTTGGCAATAACATACTACCTA;start=71300;subtype=IES;support_ref=3;support_variant=40;type=IES;
scaffold51_90_with_IES	MILORD	internal_eliminated_sequence	71516	71544	.	.	.	ID=MILORD.90.71516.71544;Name=MILORD.90.71516.71544;bounded_by_ta=TRUE;common_boundary=Both;end=71544;ies_id=IESPGM.PTET51.1.90.68960;ies_left_dist=0;ies_min_dist=0;ies_right_dist=0;junction_seq=ttaaattaatggacgTAtcaatagaaaaagtc;read_names=J00121:27:H3GGKBBXX:5:1204:23358:27584,J00121:27:H3GGKBBXX:5:2210:23815:12058,J00121:27:H3GGKBBXX:5:2128:23937:41493,J00121:27:H3GGKBBXX:5:2227:30147:21905,J00121:27:H3GGKBBXX:5:2111:28858:2475,J00121:27:H3GGKBBXX:5:1207:12469:43357,J00121:27:H3GGKBBXX:5:2110:15686:31277,J00121:27:H3GGKBBXX:5:2216:22221:12708,J00121:27:H3GGKBBXX:5:1112:18264:19882,J00121:27:H3GGKBBXX:5:2222:7314:17122,J00121:27:H3GGKBBXX:5:1120:31436:11372,J00121:27:H3GGKBBXX:5:1227:13768:16348,J00121:27:H3GGKBBXX:5:2217:24018:46451,J00121:27:H3GGKBBXX:5:1221:7101:2193,J00121:27:H3GGKBBXX:5:2218:6187:6589,J00121:27:H3GGKBBXX:5:2221:14346:33141,J00121:27:H3GGKBBXX:5:2107:18436:48702,J00121:27:H3GGKBBXX:5:2201:16396:20023,J00121:27:H3GGKBBXX:5:1203:18213:13148,J00121:27:H3GGKBBXX:5:1119:18071:2914,J00121:27:H3GGKBBXX:5:1228:6126:18019,J00121:27:H3GGKBBXX:5:1221:23947:48263,J00121:27:H3GGKBBXX:5:2118:6979:48227,J00121:27:H3GGKBBXX:5:1121:21643:27813,J00121:27:H3GGKBBXX:5:1112:31822:27725,J00121:27:H3GGKBBXX:5:2114:29396:42653,J00121:27:H3GGKBBXX:5:2224:28412:16260;sequence=TACAAATAAAAACTCTCTTAATTTACTTG;start=71516;subtype=IES;support_ref=0;support_variant=27;type=IES;
scaffold51_90_with_IES	MILORD	internal_eliminated_sequence	72229	72283	.	.	.	ID=MILORD.90.72229.72283;Name=MILORD.90.72229.72283;bounded_by_ta=TRUE;common_boundary=None;end=72283;ies_id=IESPGM.PTET51.1.90.68960;ies_left_dist=-713;ies_min_dist=713;ies_right_dist=-739;junction_seq=ataattatattttaaTAatactcttttcaaat;read_names=J00121:27:H3GGKBBXX:5:1223:28889:24401,J00121:27:H3GGKBBXX:5:1115:20841:5288,J00121:27:H3GGKBBXX:5:1127:23490:29888,J00121:27:H3GGKBBXX:5:1101:20831:26863,J00121:27:H3GGKBBXX:5:1127:11505:26353,J00121:27:H3GGKBBXX:5:2218:20618:19671,J00121:27:H3GGKBBXX:5:2211:24728:4462,J00121:27:H3GGKBBXX:5:2223:25591:1455,J00121:27:H3GGKBBXX:5:1213:21278:8752;sequence=TACAATTATTTAATTAAAATATGAACATTTTATTTTCTTAAAGTTCATTCATCTG;start=72229;subtype=MAC;support_ref=176;support_variant=9;type=CRYPTIC;
scaffold51_90_with_IES	MILORD	internal_eliminated_sequence	73481	73508	.	.	.	ID=MILORD.90.73481.73508;Name=MILORD.90.73481.73508;bounded_by_ta=TRUE;common_boundary=None;end=73508;ies_id=IESPGM.PTET51.1.90.72055;ies_left_dist=1159;ies_min_dist=1159;ies_right_dist=1161;junction_seq=aaaatgcattttttaTAtactgattcctataa;read_names=J00121:27:H3GGKBBXX:5:1212:9242:35796;sequence=TACAAGTAAATGAATTGAAATGATTTAA;start=73481;subtype=MAC;support_ref=109;support_variant=1;type=CRYPTIC;
scaffold51_90_with_IES	MILORD	internal_eliminated_sequence	74640	74669	.	.	.	ID=MILORD.90.74640.74669;Name=MILORD.90.74640.74669;bounded_by_ta=TRUE;common_boundary=Both;end=74669;ies_id=IESPGM.PTET51.1.90.72055;ies_left_dist=0;ies_min_dist=0;ies_right_dist=0;junction_seq=atgaaattatggaggTAtaacccaatcggttt;read_names=J00121:27:H3GGKBBXX:5:1128:14570:47770,J00121:27:H3GGKBBXX:5:1107:23571:19584,J00121:27:H3GGKBBXX:5:1111:4452:8822,J00121:27:H3GGKBBXX:5:1125:3671:14291,J00121:27:H3GGKBBXX:5:1124:4198:19707,J00121:27:H3GGKBBXX:5:1125:25144:4374,J00121:27:H3GGKBBXX:5:2206:26707:11899,J00121:27:H3GGKBBXX:5:2216:15179:31804,J00121:27:H3GGKBBXX:5:1119:15686:15768,J00121:27:H3GGKBBXX:5:2214:25621:37695,J00121:27:H3GGKBBXX:5:1120:31730:11179,J00121:27:H3GGKBBXX:5:1114:17107:18476,J00121:27:H3GGKBBXX:5:1125:10602:24753,J00121:27:H3GGKBBXX:5:1203:15148:38398,J00121:27:H3GGKBBXX:5:2119:27225:13992,J00121:27:H3GGKBBXX:5:1205:12773:9209,J00121:27:H3GGKBBXX:5:1106:20577:20691,J00121:27:H3GGKBBXX:5:2109:21389:9508,J00121:27:H3GGKBBXX:5:2219:18233:3336,J00121:27:H3GGKBBXX:5:1202:23652:14590,J00121:27:H3GGKBBXX:5:1222:21724:47858,J00121:27:H3GGKBBXX:5:1108:10825:44834,J00121:27:H3GGKBBXX:5:2202:24160:37800,J00121:27:H3GGKBBXX:5:2222:20577:44605,J00121:27:H3GGKBBXX:5:2208:13677:31031,J00121:27:H3GGKBBXX:5:2202:12662:32648,J00121:27:H3GGKBBXX:5:1223:29203:7539,J00121:27:H3GGKBBXX:5:2222:15960:24577,J00121:27:H3GGKBBXX:5:2228:26047:13148,J00121:27:H3GGKBBXX:5:1102:3630:32050,J00121:27:H3GGKBBXX:5:1122:27691:24437,J00121:27:H3GGKBBXX:5:1216:4868:29976,J00121:27:H3GGKBBXX:5:1223:7862:15082,J00121:27:H3GGKBBXX:5:2219:12408:10440,J00121:27:H3GGKBBXX:5:1109:12682:46750,J00121:27:H3GGKBBXX:5:2119:24028:10950,J00121:27:H3GGKBBXX:5:2115:28645:47260,J00121:27:H3GGKBBXX:5:1101:25976:2686,J00121:27:H3GGKBBXX:5:1217:20730:39277,J00121:27:H3GGKBBXX:5:1215:11454:13113,J00121:27:H3GGKBBXX:5:2220:27894:10299,J00121:27:H3GGKBBXX:5:1204:16670:46276,J00121:27:H3GGKBBXX:5:1113:15229:12269,J00121:27:H3GGKBBXX:5:1218:8704:8242,J00121:27:H3GGKBBXX:5:2218:5751:16876,J00121:27:H3GGKBBXX:5:1213:15747:38416,J00121:27:H3GGKBBXX:5:2205:29061:10528,J00121:27:H3GGKBBXX:5:2113:22516:38890,J00121:27:H3GGKBBXX:5:2121:30604:19707,J00121:27:H3GGKBBXX:5:2211:23480:32648,J00121:27:H3GGKBBXX:5:1208:24180:7556,J00121:27:H3GGKBBXX:5:1113:3305:40666,J00121:27:H3GGKBBXX:5:2122:29305:36306,J00121:27:H3GGKBBXX:5:1114:14600:11249,J00121:27:H3GGKBBXX:5:1116:2757:36833,J00121:27:H3GGKBBXX:5:2222:9343:12163,J00121:27:H3GGKBBXX:5:2227:23906:10985,J00121:27:H3GGKBBXX:5:2115:17300:44341;sequence=TATAGTAAAAAATTAAGTGTGATTAAATCA;start=74640;subtype=IES;support_ref=12;support_variant=58;type=IES;
scaffold51_90_with_IES	MILORD	internal_eliminated_sequence	76389	76477	.	.	.	ID=MILORD.90.76389.76477;Name=MILORD.90.76389.76477;bounded_by_ta=TRUE;common_boundary=Both;end=76477;ies_id=IESPGM.PTET51.1.90.73774;ies_left_dist=0;ies_min_dist=0;ies_right_dist=0;junction_seq=aggattgaagaatgaTAacgaattcagataat;read_names=J00121:27:H3GGKBBXX:5:1211:17147:36341,J00121:27:H3GGKBBXX:5:2209:9942:10352,J00121:27:H3GGKBBXX:5:1207:12195:19003,J00121:27:H3GGKBBXX:5:2102:18162:16647,J00121:27:H3GGKBBXX:5:1228:31233:2686,J00121:27:H3GGKBBXX:5:1219:25388:14748,J00121:27:H3GGKBBXX:5:1105:31680:45590,J00121:27:H3GGKBBXX:5:2108:19776:21272,J00121:27:H3GGKBBXX:5:1210:14539:30591,J00121:27:H3GGKBBXX:5:1124:9262:46240,J00121:27:H3GGKBBXX:5:2220:23541:31945,J00121:27:H3GGKBBXX:5:2103:16579:45590,J00121:27:H3GGKBBXX:5:1119:13514:43023,J00121:27:H3GGKBBXX:5:1227:17939:11126,J00121:27:H3GGKBBXX:5:2214:16244:26898,J00121:27:H3GGKBBXX:5:1111:23257:14080,J00121:27:H3GGKBBXX:5:1111:5406:49019,J00121:27:H3GGKBBXX:5:1105:27011:10598,J00121:27:H3GGKBBXX:5:1224:26534:31154,J00121:27:H3GGKBBXX:5:1111:10003:19777,J00121:27:H3GGKBBXX:5:2222:10774:10317,J00121:27:H3GGKBBXX:5:1128:27681:41194,J00121:27:H3GGKBBXX:5:1221:12215:7996,J00121:27:H3GGKBBXX:5:1215:14133:34037,J00121:27:H3GGKBBXX:5:2209:11343:26459,J00121:27:H3GGKBBXX:5:2216:6055:29430,J00121:27:H3GGKBBXX:5:1223:19644:36868,J00121:27:H3GGKBBXX:5:2210:21602:21553,J00121:27:H3GGKBBXX:5:2208:6268:15240,J00121:27:H3GGKBBXX:5:2117:3884:32806,J00121:27:H3GGKBBXX:5:1121:21491:25580,J00121:27:H3GGKBBXX:5:1128:12611:14871,J00121:27:H3GGKBBXX:5:1113:3092:27039,J00121:27:H3GGKBBXX:5:2211:8491:42091,J00121:27:H3GGKBBXX:5:1120:8055:25544,J00121:27:H3GGKBBXX:5:2228:14468:3811,J00121:27:H3GGKBBXX:5:1121:20456:35673,J00121:27:H3GGKBBXX:5:1207:12124:3160,J00121:27:H3GGKBBXX:5:2209:16011:16120,J00121:27:H3GGKBBXX:5:1104:20151:22415,J00121:27:H3GGKBBXX:5:2226:2138:12691,J00121:27:H3GGKBBXX:5:2104:18223:41475,J00121:27:H3GGKBBXX:5:2126:32116:8646;sequence=TACAGTCCTTATAAGTATAAGTGCATTAATGATAAAAATATGATTTATTATTATTATGTGAATAAAAAGGATTAAATGATTATGAACTG;start=76389;subtype=IES;support_ref=0;support_variant=43;type=IES;
scaffold51_90_with_IES	MILORD	internal_eliminated_sequence	76647	76675	.	.	.	ID=MILORD.90.76647.76675;Name=MILORD.90.76647.76675;bounded_by_ta=TRUE;common_boundary=Both;end=76675;ies_id=IESPGM.PTET51.1.90.73943;ies_left_dist=0;ies_min_dist=0;ies_right_dist=0;junction_seq=ttttaaggaaaatacTActtcttagtagctac;read_names=J00121:27:H3GGKBBXX:5:1105:17624:38222,J00121:27:H3GGKBBXX:5:2128:15605:45168,J00121:27:H3GGKBBXX:5:1128:9607:27672,J00121:27:H3GGKBBXX:5:1104:4178:21113,J00121:27:H3GGKBBXX:5:2227:5213:11724,J00121:27:H3GGKBBXX:5:2217:20090:40666,J00121:27:H3GGKBBXX:5:1116:19431:45221,J00121:27:H3GGKBBXX:5:2122:9688:35761,J00121:27:H3GGKBBXX:5:1124:22952:43867,J00121:27:H3GGKBBXX:5:2228:23713:7416,J00121:27:H3GGKBBXX:5:2114:20933:17896,J00121:27:H3GGKBBXX:5:1220:14052:26406,J00121:27:H3GGKBBXX:5:1209:5954:37484,J00121:27:H3GGKBBXX:5:2109:13352:13306,J00121:27:H3GGKBBXX:5:1208:20689:35022,J00121:27:H3GGKBBXX:5:1204:17046:26529,J00121:27:H3GGKBBXX:5:2120:20994:10088,J00121:27:H3GGKBBXX:5:2210:11201:3283,J00121:27:H3GGKBBXX:5:1111:26606:34934,J00121:27:H3GGKBBXX:5:1226:13068:43339,J00121:27:H3GGKBBXX:5:2225:21044:29589;sequence=TATAAATAATATCTTAATTATTTCTATGA;start=76647;subtype=IES;support_ref=102;support_variant=21;type=IES;
scaffold51_90_with_IES	MILORD	internal_eliminated_sequence	80000	80051	.	.	.	ID=MILORD.90.80000.80051;Name=MILORD.90.80000.80051;bounded_by_ta=TRUE;common_boundary=Both;end=80051;ies_id=IESPGM.PTET51.1.90.77125;ies_left_dist=0;ies_min_dist=0;ies_right_dist=0;junction_seq=gagaaatgggcatacTAccaggccattaaata;read_names=J00121:27:H3GGKBBXX:5:2218:10277:19689,J00121:27:H3GGKBBXX:5:2101:29325:5851,J00121:27:H3GGKBBXX:5:2224:25986:8260,J00121:27:H3GGKBBXX:5:2104:5091:40842,J00121:27:H3GGKBBXX:5:1216:27793:39137,J00121:27:H3GGKBBXX:5:1116:28260:2738,J00121:27:H3GGKBBXX:5:1206:9699:41018,J00121:27:H3GGKBBXX:5:2111:16589:13886,J00121:27:H3GGKBBXX:5:2221:4066:22749,J00121:27:H3GGKBBXX:5:1204:22049:22432,J00121:27:H3GGKBBXX:5:1125:28848:14449,J00121:27:H3GGKBBXX:5:2223:8298:35251,J00121:27:H3GGKBBXX:5:1219:15067:2844,J00121:27:H3GGKBBXX:5:1113:16062:39594,J00121:27:H3GGKBBXX:5:2222:18974:2861,J00121:27:H3GGKBBXX:5:1113:16011:39611,J00121:27:H3GGKBBXX:5:1215:7192:33721,J00121:27:H3GGKBBXX:5:1213:13413:37607,J00121:27:H3GGKBBXX:5:2218:22364:24947,J00121:27:H3GGKBBXX:5:1120:23368:37660,J00121:27:H3GGKBBXX:5:2218:19187:21834,J00121:27:H3GGKBBXX:5:2109:30634:36464,J00121:27:H3GGKBBXX:5:1123:19573:7662,J00121:27:H3GGKBBXX:5:2113:28605:33791,J00121:27:H3GGKBBXX:5:2215:18416:4743,J00121:27:H3GGKBBXX:5:1228:23226:1859,J00121:27:H3GGKBBXX:5:1212:3955:18300,J00121:27:H3GGKBBXX:5:1106:26808:18054,J00121:27:H3GGKBBXX:5:1208:19076:23751,J00121:27:H3GGKBBXX:5:2217:23277:48298,J00121:27:H3GGKBBXX:5:2114:28047:3354,J00121:27:H3GGKBBXX:5:2204:15767:12110,J00121:27:H3GGKBBXX:5:2225:19979:21201,J00121:27:H3GGKBBXX:5:2213:19157:31312,J00121:27:H3GGKBBXX:5:1219:14326:4690;sequence=TACACTTAAATTGTTATAAATTCCAGAATTACAACCATAACTATTTCTATTG;start=80000;subtype=IES;support_ref=14;support_variant=35;type=IES;
scaffold51_90_with_IES	MILORD	internal_eliminated_sequence	80875	80984	.	.	.	ID=MILORD.90.80875.80984;Name=MILORD.90.80875.80984;bounded_by_ta=TRUE;common_boundary=Both;end=80984;ies_id=IESPGM.PTET51.1.90.77948;ies_left_dist=0;ies_min_dist=0;ies_right_dist=0;junction_seq=tcttgtcaaagttgaTAacactacttgtttat;read_names=J00121:27:H3GGKBBXX:5:1106:19532:25492,J00121:27:H3GGKBBXX:5:1117:27133:39119,J00121:27:H3GGKBBXX:5:2212:15676:15891,J00121:27:H3GGKBBXX:5:2115:12205:47858,J00121:27:H3GGKBBXX:5:1202:28848:22256,J00121:27:H3GGKBBXX:5:2219:14742:19021,J00121:27:H3GGKBBXX:5:1102:24535:28604,J00121:27:H3GGKBBXX:5:1207:12723:31101,J00121:27:H3GGKBBXX:5:1123:18406:44851,J00121:27:H3GGKBBXX:5:2116:15544:6378,J00121:27:H3GGKBBXX:5:1116:28209:11794,J00121:27:H3GGKBBXX:5:2209:6603:24999,J00121:27:H3GGKBBXX:5:1103:21927:9877,J00121:27:H3GGKBBXX:5:2113:31284:31540,J00121:27:H3GGKBBXX:5:1106:25560:10897,J00121:27:H3GGKBBXX:5:2109:25550:26388,J00121:27:H3GGKBBXX:5:1214:22100:9156,J00121:27:H3GGKBBXX:5:1208:15757:47084;sequence=TACGCATAATCTTTAGATACATTTAATAGTTTTTTACGAAATCAAATGTGTATTGAAAAAATCAAATAAATAAAAAGAAGAATATCAAATAAAATGAGAGAACGCAGTCA;start=80875;subtype=IES;support_ref=78;support_variant=18;type=IES;
scaffold51_90_with_IES	MILORD	internal_eliminated_sequence	81630	81660	.	.	.	ID=MILORD.90.81630.81660;Name=MILORD.90.81630.81660;bounded_by_ta=TRUE;common_boundary=Both;end=81660;ies_id=IESPGM.PTET51.1.90.78593;ies_left_dist=0;ies_min_dist=0;ies_right_dist=0;junction_seq=gaaatagcctgctctTActcagaaaatggaga;read_names=J00121:27:H3GGKBBXX:5:2224:2585:11671,J00121:27:H3GGKBBXX:5:2124:9749:31927,J00121:27:H3GGKBBXX:5:2206:20537:24630,J00121:27:H3GGKBBXX:5:1220:19603:2967,J00121:27:H3GGKBBXX:5:2211:20994:41000,J00121:27:H3GGKBBXX:5:1115:15747:12427,J00121:27:H3GGKBBXX:5:1102:28726:29395,J00121:27:H3GGKBBXX:5:1106:25570:46082,J00121:27:H3GGKBBXX:5:2119:24292:15592,J00121:27:H3GGKBBXX:5:1227:17421:44236,J00121:27:H3GGKBBXX:5:2218:2859:2299,J00121:27:H3GGKBBXX:5:1216:23186:12937,J00121:27:H3GGKBBXX:5:1121:30746:35497,J00121:27:H3GGKBBXX:5:1225:7791:12040,J00121:27:H3GGKBBXX:5:1112:6918:25650,J00121:27:H3GGKBBXX:5:1223:22536:25421,J00121:27:H3GGKBBXX:5:1110:13565:24718,J00121:27:H3GGKBBXX:5:2108:15057:26107,J00121:27:H3GGKBBXX:5:2208:4259:26599,J00121:27:H3GGKBBXX:5:2214:19350:30767,J00121:27:H3GGKBBXX:5:1115:8806:38556;sequence=TATAGTGATTTTCTGAAATTGTAAGTTCCTA;start=81630;subtype=IES;support_ref=60;support_variant=21;type=IES;
scaffold51_90_with_IES	MILORD	internal_eliminated_sequence	81809	81880	.	.	.	ID=MILORD.90.81809.81880;Name=MILORD.90.81809.81880;bounded_by_ta=TRUE;common_boundary=Both;end=81880;ies_id=IESPGM.PTET51.1.90.78741;ies_left_dist=0;ies_min_dist=0;ies_right_dist=0;junction_seq=aaagaaaacagttatTAatatgataataatca;read_names=J00121:27:H3GGKBBXX:5:2112:17269:46821,J00121:27:H3GGKBBXX:5:2103:9414:42952,J00121:27:H3GGKBBXX:5:2208:22780:24999,J00121:27:H3GGKBBXX:5:2205:13575:17104,J00121:27:H3GGKBBXX:5:1207:19573:7802,J00121:27:H3GGKBBXX:5:2103:15615:22960,J00121:27:H3GGKBBXX:5:2108:10348:34055,J00121:27:H3GGKBBXX:5:2211:17685:8998,J00121:27:H3GGKBBXX:5:1227:27590:41317,J00121:27:H3GGKBBXX:5:2110:3599:48878,J00121:27:H3GGKBBXX:5:2227:28452:7468,J00121:27:H3GGKBBXX:5:2120:12875:18282,J00121:27:H3GGKBBXX:5:1126:21278:45818,J00121:27:H3GGKBBXX:5:1109:18730:13904,J00121:27:H3GGKBBXX:5:1215:13859:44816,J00121:27:H3GGKBBXX:5:2209:18000:46891,J00121:27:H3GGKBBXX:5:2108:24972:43005,J00121:27:H3GGKBBXX:5:2207:6268:26318,J00121:27:H3GGKBBXX:5:1215:11048:30380,J00121:27:H3GGKBBXX:5:2209:15889:44570,J00121:27:H3GGKBBXX:5:1202:4391:17896,J00121:27:H3GGKBBXX:5:2109:29975:14150,J00121:27:H3GGKBBXX:5:2110:5142:4532,J00121:27:H3GGKBBXX:5:1119:9749:11917,J00121:27:H3GGKBBXX:5:1205:23277:44605,J00121:27:H3GGKBBXX:5:2126:5842:23751,J00121:27:H3GGKBBXX:5:1219:3813:34934,J00121:27:H3GGKBBXX:5:2116:17137:20639,J00121:27:H3GGKBBXX:5:1224:23845:30327,J00121:27:H3GGKBBXX:5:1215:10886:30696,J00121:27:H3GGKBBXX:5:1217:18416:48034,J00121:27:H3GGKBBXX:5:2208:16589:14590,J00121:27:H3GGKBBXX:5:2209:15209:44904,J00121:27:H3GGKBBXX:5:2104:19573:42583;sequence=TATAGTGAATTTGGATATATCTCTCATAATGTAATTTAGATAGATTGAATGAAATTCATCTCAAATCCATCT;start=81809;subtype=IES;support_ref=92;support_variant=34;type=IES;
scaffold51_90_with_IES	MILORD	internal_eliminated_sequence	82256	82283	.	.	.	ID=MILORD.90.82256.82283;Name=MILORD.90.82256.82283;bounded_by_ta=TRUE;common_boundary=Both;end=82283;ies_id=IESPGM.PTET51.1.90.79116;ies_left_dist=0;ies_min_dist=0;ies_right_dist=0;junction_seq=acatcaggttctaagTAtctttcactaccaat;read_names=J00121:27:H3GGKBBXX:5:1227:23135:41335,J00121:27:H3GGKBBXX:5:1113:26991:18616,J00121:27:H3GGKBBXX:5:1121:7567:7820,J00121:27:H3GGKBBXX:5:1115:28036:30802,J00121:27:H3GGKBBXX:5:1204:8968:26318,J00121:27:H3GGKBBXX:5:2205:23429:1648,J00121:27:H3GGKBBXX:5:1213:18467:35321,J00121:27:H3GGKBBXX:5:2109:21359:30696,J00121:27:H3GGKBBXX:5:2228:13139:42161,J00121:27:H3GGKBBXX:5:1207:19481:9473,J00121:27:H3GGKBBXX:5:1227:24180:15891,J00121:27:H3GGKBBXX:5:1111:6370:24032,J00121:27:H3GGKBBXX:5:2202:30949:7855,J00121:27:H3GGKBBXX:5:2222:5142:6888,J00121:27:H3GGKBBXX:5:1115:20476:42425,J00121:27:H3GGKBBXX:5:1114:3671:43831,J00121:27:H3GGKBBXX:5:1220:17655:10247,J00121:27:H3GGKBBXX:5:1120:7608:14783,J00121:27:H3GGKBBXX:5:1113:4076:38416,J00121:27:H3GGKBBXX:5:1218:28178:18001,J00121:27:H3GGKBBXX:5:1108:29153:46768,J00121:27:H3GGKBBXX:5:2207:8369:2141,J00121:27:H3GGKBBXX:5:1216:20466:18142,J00121:27:H3GGKBBXX:5:2208:16681:47243;sequence=TATAGATAAACACAGTTTATTTTAAGGA;start=82256;subtype=IES;support_ref=0;support_variant=24;type=IES;
scaffold51_90_with_IES	MILORD	internal_eliminated_sequence	85494	85531	.	.	.	ID=MILORD.90.85494.85531;Name=MILORD.90.85494.85531;bounded_by_ta=TRUE;common_boundary=Both;end=85531;ies_id=IESPGM.PTET51.1.90.82326;ies_left_dist=0;ies_min_dist=0;ies_right_dist=0;junction_seq=ggtttataatgaagaTAtcatatcagaagcat;read_names=J00121:27:H3GGKBBXX:5:1116:5345:17614,J00121:27:H3GGKBBXX:5:1211:22800:4567,J00121:27:H3GGKBBXX:5:2228:23115:9860,J00121:27:H3GGKBBXX:5:2109:9455:11618,J00121:27:H3GGKBBXX:5:2108:22506:32297,J00121:27:H3GGKBBXX:5:2224:18274:30415,J00121:27:H3GGKBBXX:5:1117:14286:36200,J00121:27:H3GGKBBXX:5:1101:13616:12779,J00121:27:H3GGKBBXX:5:2210:15919:7310,J00121:27:H3GGKBBXX:5:2226:15950:41018,J00121:27:H3GGKBBXX:5:2202:13098:19724,J00121:27:H3GGKBBXX:5:1224:19025:5622,J00121:27:H3GGKBBXX:5:2202:7973:12954,J00121:27:H3GGKBBXX:5:2209:17675:10458,J00121:27:H3GGKBBXX:5:2213:29386:20867,J00121:27:H3GGKBBXX:5:1203:12023:37660,J00121:27:H3GGKBBXX:5:1228:24769:17720,J00121:27:H3GGKBBXX:5:1219:8572:34565,J00121:27:H3GGKBBXX:5:2224:23734:34354,J00121:27:H3GGKBBXX:5:2202:13139:19548,J00121:27:H3GGKBBXX:5:2216:27925:41335,J00121:27:H3GGKBBXX:5:2207:2980:13236,J00121:27:H3GGKBBXX:5:2219:15615:30626,J00121:27:H3GGKBBXX:5:1211:14499:13113,J00121:27:H3GGKBBXX:5:1223:18720:47612,J00121:27:H3GGKBBXX:5:2223:24921:18300,J00121:27:H3GGKBBXX:5:1114:14580:48913,J00121:27:H3GGKBBXX:5:2207:18264:28463,J00121:27:H3GGKBBXX:5:1219:6674:40455,J00121:27:H3GGKBBXX:5:1123:9201:27637,J00121:27:H3GGKBBXX:5:1217:15848:14748,J00121:27:H3GGKBBXX:5:2121:17543:13429,J00121:27:H3GGKBBXX:5:1128:23439:27619,J00121:27:H3GGKBBXX:5:1206:11160:23821,J00121:27:H3GGKBBXX:5:2117:21207:7715,J00121:27:H3GGKBBXX:5:2107:14357:36886,J00121:27:H3GGKBBXX:5:1210:28666:36851,J00121:27:H3GGKBBXX:5:1210:23916:12198,J00121:27:H3GGKBBXX:5:2228:25723:1472,J00121:27:H3GGKBBXX:5:2103:18314:47295,J00121:27:H3GGKBBXX:5:2116:21146:8981,J00121:27:H3GGKBBXX:5:2217:6268:12251,J00121:27:H3GGKBBXX:5:1109:17929:17157,J00121:27:H3GGKBBXX:5:2226:20912:38926,J00121:27:H3GGKBBXX:5:2121:17462:13816,J00121:27:H3GGKBBXX:5:1211:22972:14361,J00121:27:H3GGKBBXX:5:1212:21359:15328,J00121:27:H3GGKBBXX:5:2226:21095:38679,J00121:27:H3GGKBBXX:5:1122:24413:44289,J00121:27:H3GGKBBXX:5:1126:16549:35022,J00121:27:H3GGKBBXX:5:2220:25794:13130,J00121:27:H3GGKBBXX:5:1122:27417:30116,J00121:27:H3GGKBBXX:5:2214:17015:5552,J00121:27:H3GGKBBXX:5:2214:7892:17632,J00121:27:H3GGKBBXX:5:1127:15047:28129,J00121:27:H3GGKBBXX:5:1110:13606:17157;sequence=TATAGTGTAATTGAAGAATAGGTTAACTATCTACACTG;start=85494;subtype=IES;support_ref=3;support_variant=56;type=IES;
scaffold51_90_with_IES	MILORD	internal_eliminated_sequence	86120	86168	.	.	.	ID=MILORD.90.86120.86168;Name=MILORD.90.86120.86168;bounded_by_ta=TRUE;common_boundary=Both;end=86168;ies_id=IESPGM.PTET51.1.90.82914;ies_left_dist=0;ies_min_dist=0;ies_right_dist=0;junction_seq=gatttttaagtaatgTAcaaataatatgttta;read_names=J00121:27:H3GGKBBXX:5:1110:22150:44130,J00121:27:H3GGKBBXX:5:1228:28584:14449,J00121:27:H3GGKBBXX:5:2212:30137:12181,J00121:27:H3GGKBBXX:5:2227:7598:9280,J00121:27:H3GGKBBXX:5:2204:11769:30644,J00121:27:H3GGKBBXX:5:2213:6279:30907,J00121:27:H3GGKBBXX:5:2215:7202:34336,J00121:27:H3GGKBBXX:5:1123:11018:28498,J00121:27:H3GGKBBXX:5:1115:11617:31083,J00121:27:H3GGKBBXX:5:1124:27356:4620,J00121:27:H3GGKBBXX:5:2226:22567:46188,J00121:27:H3GGKBBXX:5:1117:27854:15152,J00121:27:H3GGKBBXX:5:1206:8633:36042,J00121:27:H3GGKBBXX:5:1228:28118:27391,J00121:27:H3GGKBBXX:5:1101:17563:45080,J00121:27:H3GGKBBXX:5:2115:9729:10335,J00121:27:H3GGKBBXX:5:2212:20821:21817,J00121:27:H3GGKBBXX:5:2215:7233:34354,J00121:27:H3GGKBBXX:5:1110:24454:6273,J00121:27:H3GGKBBXX:5:1111:16762:5780,J00121:27:H3GGKBBXX:5:1220:14499:39699,J00121:27:H3GGKBBXX:5:2227:17411:13939,J00121:27:H3GGKBBXX:5:1126:17158:27250,J00121:27:H3GGKBBXX:5:1213:6177:30099,J00121:27:H3GGKBBXX:5:1213:30320:35637,J00121:27:H3GGKBBXX:5:2210:26433:4989,J00121:27:H3GGKBBXX:5:2205:11637:27602,J00121:27:H3GGKBBXX:5:2107:21481:20744,J00121:27:H3GGKBBXX:5:2111:14874:34196,J00121:27:H3GGKBBXX:5:1101:19816:34917,J00121:27:H3GGKBBXX:5:1104:31111:29694,J00121:27:H3GGKBBXX:5:1101:18467:4760,J00121:27:H3GGKBBXX:5:1113:8978:2246,J00121:27:H3GGKBBXX:5:1204:7486:8066,J00121:27:H3GGKBBXX:5:1106:27468:3653,J00121:27:H3GGKBBXX:5:2102:12388:29430,J00121:27:H3GGKBBXX:5:1116:24028:23223,J00121:27:H3GGKBBXX:5:1227:26037:5569,J00121:27:H3GGKBBXX:5:2117:7710:19038,J00121:27:H3GGKBBXX:5:1212:18923:42724;sequence=TACACTTGAATTTATTTTATTTCTAATGTTCATTTATAAGAATCAACCA;start=86120;subtype=IES;support_ref=8;support_variant=40;type=IES;
scaffold51_90_with_IES	MILORD	internal_eliminated_sequence	89107	89171	.	.	.	ID=MILORD.90.89107.89171;Name=MILORD.90.89107.89171;bounded_by_ta=TRUE;common_boundary=Both;end=89171;ies_id=IESPGM.PTET51.1.90.85852;ies_left_dist=0;ies_min_dist=0;ies_right_dist=0;junction_seq=atgcagtgggagtcaTAgcattcgaattactc;read_names=J00121:27:H3GGKBBXX:5:2222:19755:28762,J00121:27:H3GGKBBXX:5:1213:25236:39910,J00121:27:H3GGKBBXX:5:2213:1854:40578,J00121:27:H3GGKBBXX:5:2203:15879:39101,J00121:27:H3GGKBBXX:5:2209:25510:3776,J00121:27:H3GGKBBXX:5:2124:3153:38644,J00121:27:H3GGKBBXX:5:1218:23551:25597,J00121:27:H3GGKBBXX:5:1102:18355:4391,J00121:27:H3GGKBBXX:5:1226:28260:19162,J00121:27:H3GGKBBXX:5:1228:17198:22116,J00121:27:H3GGKBBXX:5:2227:5071:22415,J00121:27:H3GGKBBXX:5:1102:8714:12515,J00121:27:H3GGKBBXX:5:1120:20801:22028,J00121:27:H3GGKBBXX:5:1122:18030:3266,J00121:27:H3GGKBBXX:5:1124:17421:13675,J00121:27:H3GGKBBXX:5:2214:21856:6449,J00121:27:H3GGKBBXX:5:1223:19583:20129,J00121:27:H3GGKBBXX:5:1122:5792:41423,J00121:27:H3GGKBBXX:5:2126:8440:29131,J00121:27:H3GGKBBXX:5:2224:23551:43286,J00121:27:H3GGKBBXX:5:1118:27955:33580,J00121:27:H3GGKBBXX:5:1221:22303:21852,J00121:27:H3GGKBBXX:5:1219:10023:30925,J00121:27:H3GGKBBXX:5:1114:20151:32894,J00121:27:H3GGKBBXX:5:2223:25104:16858,J00121:27:H3GGKBBXX:5:2221:3437:31505,J00121:27:H3GGKBBXX:5:2124:11606:3565,J00121:27:H3GGKBBXX:5:1213:21501:45502,J00121:27:H3GGKBBXX:5:1111:10338:5833,J00121:27:H3GGKBBXX:5:1227:24931:22889,J00121:27:H3GGKBBXX:5:1220:27580:7433,J00121:27:H3GGKBBXX:5:2204:13545:33053,J00121:27:H3GGKBBXX:5:1126:22008:7662,J00121:27:H3GGKBBXX:5:2228:29701:12023,J00121:27:H3GGKBBXX:5:2208:8521:19496,J00121:27:H3GGKBBXX:5:2123:2392:998,J00121:27:H3GGKBBXX:5:1127:25641:10159,J00121:27:H3GGKBBXX:5:2204:11322:29061,J00121:27:H3GGKBBXX:5:2120:22567:42003,J00121:27:H3GGKBBXX:5:1221:26616:7591,J00121:27:H3GGKBBXX:5:1102:13961:34829,J00121:27:H3GGKBBXX:5:1108:11119:13236,J00121:27:H3GGKBBXX:5:2211:31923:15029;sequence=TACACTCTATTTTTAGAATTAACATTAATATATTAATAATTATTAGAAATAAAATCATACATCTG;start=89107;subtype=IES;support_ref=2;support_variant=43;type=IES;
scaffold51_90_with_IES	MILORD	internal_eliminated_sequence	91897	91924	.	.	.	ID=MILORD.90.91897.91924;Name=MILORD.90.91897.91924;bounded_by_ta=TRUE;common_boundary=Both;end=91924;ies_id=IESPGM.PTET51.1.90.88577;ies_left_dist=0;ies_min_dist=0;ies_right_dist=0;junction_seq=gaaaaagaatgctaaTAcaacctaaatcactt;read_names=J00121:27:H3GGKBBXX:5:1201:8806:7890,J00121:27:H3GGKBBXX:5:1215:23947:46786,J00121:27:H3GGKBBXX:5:1116:9201:34389,J00121:27:H3GGKBBXX:5:1106:12997:24753,J00121:27:H3GGKBBXX:5:2218:5629:30767,J00121:27:H3GGKBBXX:5:2221:24728:3442,J00121:27:H3GGKBBXX:5:1110:5132:35884,J00121:27:H3GGKBBXX:5:1121:3884:41845,J00121:27:H3GGKBBXX:5:2114:29427:2967,J00121:27:H3GGKBBXX:5:2109:24048:2334,J00121:27:H3GGKBBXX:5:2111:16965:36657,J00121:27:H3GGKBBXX:5:2219:5913:37730,J00121:27:H3GGKBBXX:5:2113:26281:13728,J00121:27:H3GGKBBXX:5:1212:22556:26090,J00121:27:H3GGKBBXX:5:1117:18456:14871,J00121:27:H3GGKBBXX:5:2205:18355:5376,J00121:27:H3GGKBBXX:5:2112:29894:38732,J00121:27:H3GGKBBXX:5:2227:11799:31224,J00121:27:H3GGKBBXX:5:2201:14397:32455,J00121:27:H3GGKBBXX:5:2210:10825:25492,J00121:27:H3GGKBBXX:5:2217:28737:22731,J00121:27:H3GGKBBXX:5:2212:26007:33123,J00121:27:H3GGKBBXX:5:1116:14204:40385,J00121:27:H3GGKBBXX:5:2219:20273:14643,J00121:27:H3GGKBBXX:5:2116:14336:23030,J00121:27:H3GGKBBXX:5:2123:27681:3811,J00121:27:H3GGKBBXX:5:2203:4493:28622,J00121:27:H3GGKBBXX:5:1206:7973:12814,J00121:27:H3GGKBBXX:5:2208:7019:2299,J00121:27:H3GGKBBXX:5:1124:27356:9086,J00121:27:H3GGKBBXX:5:1212:12845:9262,J00121:27:H3GGKBBXX:5:1103:25621:18177,J00121:27:H3GGKBBXX:5:1122:27417:31382,J00121:27:H3GGKBBXX:5:1118:12266:32420,J00121:27:H3GGKBBXX:5:1115:5304:26969,J00121:27:H3GGKBBXX:5:2206:4645:32086,J00121:27:H3GGKBBXX:5:1114:23074:6484,J00121:27:H3GGKBBXX:5:2128:21054:48421,J00121:27:H3GGKBBXX:5:1214:10389:1138,J00121:27:H3GGKBBXX:5:1111:24302:13605,J00121:27:H3GGKBBXX:5:2125:31822:39330,J00121:27:H3GGKBBXX:5:2220:24485:13324,J00121:27:H3GGKBBXX:5:2212:11109:49194,J00121:27:H3GGKBBXX:5:1127:17421:4497,J00121:27:H3GGKBBXX:5:1108:17645:2000,J00121:27:H3GGKBBXX:5:1124:7162:14221,J00121:27:H3GGKBBXX:5:1124:16264:24120,J00121:27:H3GGKBBXX:5:1208:5873:44799,J00121:27:H3GGKBBXX:5:1120:28980:29589,J00121:27:H3GGKBBXX:5:1219:21318:5974,J00121:27:H3GGKBBXX:5:2225:26504:17597,J00121:27:H3GGKBBXX:5:2115:27478:10739,J00121:27:H3GGKBBXX:5:1117:7578:6290,J00121:27:H3GGKBBXX:5:1107:25215:36991,J00121:27:H3GGKBBXX:5:1120:13819:36411,J00121:27:H3GGKBBXX:5:2122:18264:9086,J00121:27:H3GGKBBXX:5:2113:20283:22608,J00121:27:H3GGKBBXX:5:2102:10855:31417,J00121:27:H3GGKBBXX:5:1111:18558:3618;sequence=TATAAATGAAATTACCTTATATATATTA;start=91897;subtype=IES;support_ref=12;support_variant=59;type=IES;
scaffold51_90_with_IES	MILORD	internal_eliminated_sequence	92045	92144	.	.	.	ID=MILORD.90.92045.92144;Name=MILORD.90.92045.92144;bounded_by_ta=TRUE;common_boundary=Both;end=92144;ies_id=IESPGM.PTET51.1.90.88697;ies_left_dist=0;ies_min_dist=0;ies_right_dist=0;junction_seq=atttcagtagtctgaTAactcttcataaattc;read_names=J00121:27:H3GGKBBXX:5:1126:5020:29606,J00121:27:H3GGKBBXX:5:2212:26971:5605,J00121:27:H3GGKBBXX:5:1116:7638:48737,J00121:27:H3GGKBBXX:5:2220:13220:31224,J00121:27:H3GGKBBXX:5:2201:28178:39312,J00121:27:H3GGKBBXX:5:2119:8501:11548,J00121:27:H3GGKBBXX:5:2211:16772:14906,J00121:27:H3GGKBBXX:5:1218:13311:21465,J00121:27:H3GGKBBXX:5:2115:28990:32877,J00121:27:H3GGKBBXX:5:1111:12966:17315,J00121:27:H3GGKBBXX:5:2225:22861:10792,J00121:27:H3GGKBBXX:5:2111:25601:32842,J00121:27:H3GGKBBXX:5:1119:7862:8928,J00121:27:H3GGKBBXX:5:1226:20598:25544,J00121:27:H3GGKBBXX:5:1209:20872:30872,J00121:27:H3GGKBBXX:5:1204:13768:45818,J00121:27:H3GGKBBXX:5:1201:20435:28745,J00121:27:H3GGKBBXX:5:1220:7334:1261,J00121:27:H3GGKBBXX:5:1215:10145:26881,J00121:27:H3GGKBBXX:5:1223:16062:44025,J00121:27:H3GGKBBXX:5:2118:11190:40649,J00121:27:H3GGKBBXX:5:1206:14610:3037,J00121:27:H3GGKBBXX:5:1218:22293:3758,J00121:27:H3GGKBBXX:5:1107:17421:39875,J00121:27:H3GGKBBXX:5:2113:30776:41598,J00121:27:H3GGKBBXX:5:2205:24850:31154,J00121:27:H3GGKBBXX:5:2208:15483:29237,J00121:27:H3GGKBBXX:5:1227:29528:16577,J00121:27:H3GGKBBXX:5:2104:24139:49089,J00121:27:H3GGKBBXX:5:2125:4056:26881,J00121:27:H3GGKBBXX:5:1222:19796:35690,J00121:27:H3GGKBBXX:5:2105:4716:11460,J00121:27:H3GGKBBXX:5:1213:5558:38908,J00121:27:H3GGKBBXX:5:2225:27671:10405,J00121:27:H3GGKBBXX:5:1106:1935:23698,J00121:27:H3GGKBBXX:5:2215:8410:38926,J00121:27:H3GGKBBXX:5:2224:16041:40578,J00121:27:H3GGKBBXX:5:2110:13119:23768,J00121:27:H3GGKBBXX:5:1115:26007:26125,J00121:27:H3GGKBBXX:5:1215:2290:41053,J00121:27:H3GGKBBXX:5:1216:15544:42284,J00121:27:H3GGKBBXX:5:1209:7852:26107,J00121:27:H3GGKBBXX:5:1203:30015:40139,J00121:27:H3GGKBBXX:5:1223:24109:11091,J00121:27:H3GGKBBXX:5:2209:18091:36112,J00121:27:H3GGKBBXX:5:1201:22780:14344,J00121:27:H3GGKBBXX:5:2218:16914:38961,J00121:27:H3GGKBBXX:5:2223:30675:3231,J00121:27:H3GGKBBXX:5:1121:27976:4356,J00121:27:H3GGKBBXX:5:1224:29325:21887,J00121:27:H3GGKBBXX:5:1101:11160:11759,J00121:27:H3GGKBBXX:5:2111:7233:16032,J00121:27:H3GGKBBXX:5:1107:21247:4549,J00121:27:H3GGKBBXX:5:1222:31812:16454;sequence=TACGAGTATTCAAAACTTGGAATTAGTATTAAATTGAGATATAAAATAAATACAATTATATCTAAATCAATTAATTCTAAAAATCTATACAATTTATGTG;start=92045;subtype=IES;support_ref=18;support_variant=54;type=IES;
scaffold51_90_with_IES	MILORD	internal_eliminated_sequence	92501	92577	.	.	.	ID=MILORD.90.92501.92577;Name=MILORD.90.92501.92577;bounded_by_ta=TRUE;common_boundary=None;end=92577;ies_id=IESPGM.PTET51.1.90.88697;ies_left_dist=-456;ies_min_dist=433;ies_right_dist=-433;junction_seq=atcaacaaattctcaTAaattcacttcgacta;read_names=J00121:27:H3GGKBBXX:5:2213:6969:9772;sequence=TACAGAAAGAGTTCTTTTTTCATAATAATATCCAGAAAATCAAAGCATAGATTTGAAATAGAAAATCAATTCATGCA;start=92501;subtype=MAC;support_ref=109;support_variant=1;type=CRYPTIC;
scaffold51_90_with_IES	MILORD	internal_eliminated_sequence	96798	96827	.	.	.	ID=MILORD.90.96798.96827;Name=MILORD.90.96798.96827;bounded_by_ta=TRUE;common_boundary=Both;end=96827;ies_id=IESPGM.PTET51.1.90.93350;ies_left_dist=0;ies_min_dist=0;ies_right_dist=0;junction_seq=taataagacgtcgagTAttaaaaatatacact;read_names=J00121:27:H3GGKBBXX:5:2109:4848:46328,J00121:27:H3GGKBBXX:5:1102:26839:6325,J00121:27:H3GGKBBXX:5:1113:20679:5605,J00121:27:H3GGKBBXX:5:1212:4066:7451,J00121:27:H3GGKBBXX:5:1203:7750:27690,J00121:27:H3GGKBBXX:5:2104:28077:36394,J00121:27:H3GGKBBXX:5:1209:26991:27760,J00121:27:H3GGKBBXX:5:2116:6076:6712,J00121:27:H3GGKBBXX:5:2209:11180:35532,J00121:27:H3GGKBBXX:5:1112:6989:3371,J00121:27:H3GGKBBXX:5:1122:24545:25843,J00121:27:H3GGKBBXX:5:1226:24099:28340,J00121:27:H3GGKBBXX:5:2202:11809:31453,J00121:27:H3GGKBBXX:5:1124:13859:20586,J00121:27:H3GGKBBXX:5:2227:12165:35761,J00121:27:H3GGKBBXX:5:2217:13768:15399,J00121:27:H3GGKBBXX:5:2117:7202:21008,J00121:27:H3GGKBBXX:5:2210:29609:40842,J00121:27:H3GGKBBXX:5:2112:27265:39981,J00121:27:H3GGKBBXX:5:1111:8866:43269,J00121:27:H3GGKBBXX:5:1109:21572:5288,J00121:27:H3GGKBBXX:5:1211:15656:4497,J00121:27:H3GGKBBXX:5:2208:2148:31242,J00121:27:H3GGKBBXX:5:1214:19350:41458,J00121:27:H3GGKBBXX:5:2203:10023:40491,J00121:27:H3GGKBBXX:5:1118:22221:18616,J00121:27:H3GGKBBXX:5:2217:15767:14607,J00121:27:H3GGKBBXX:5:1209:24728:44974,J00121:27:H3GGKBBXX:5:2111:26900:46276,J00121:27:H3GGKBBXX:5:1226:17736:5007;sequence=TATGGATAATACAATATCTTAATTCTATTA;start=96798;subtype=IES;support_ref=12;support_variant=30;type=IES;
scaffold51_90_with_IES	MILORD	internal_eliminated_sequence	96906	96950	.	.	.	ID=MILORD.90.96906.96950;Name=MILORD.90.96906.96950;bounded_by_ta=TRUE;common_boundary=Both;end=96950;ies_id=IESPGM.PTET51.1.90.93428;ies_left_dist=0;ies_min_dist=0;ies_right_dist=0;junction_seq=aataataaaaaaaagTAgatataaaagtgatt;read_names=J00121:27:H3GGKBBXX:5:1125:18670:12884,J00121:27:H3GGKBBXX:5:1108:18365:40666,J00121:27:H3GGKBBXX:5:2225:9607:35128,J00121:27:H3GGKBBXX:5:2205:25012:39910,J00121:27:H3GGKBBXX:5:1107:29650:40033,J00121:27:H3GGKBBXX:5:2110:22424:10352,J00121:27:H3GGKBBXX:5:2203:20557:38029,J00121:27:H3GGKBBXX:5:2110:23774:1648,J00121:27:H3GGKBBXX:5:1112:16904:33422,J00121:27:H3GGKBBXX:5:2226:30462:14502,J00121:27:H3GGKBBXX:5:2118:30025:15188,J00121:27:H3GGKBBXX:5:2109:17553:14889,J00121:27:H3GGKBBXX:5:1203:4320:13271,J00121:27:H3GGKBBXX:5:1114:28615:41862,J00121:27:H3GGKBBXX:5:2207:15798:27215,J00121:27:H3GGKBBXX:5:1114:3955:6730;sequence=TATACAACATATTACCAAATTTAAACAGATGATCAAAATTAACTA;start=96906;subtype=IES;support_ref=6;support_variant=16;type=IES;
scaffold51_90_with_IES	MILORD	internal_eliminated_sequence	97335	97363	.	.	.	ID=MILORD.90.97335.97363;Name=MILORD.90.97335.97363;bounded_by_ta=TRUE;common_boundary=Both;end=97363;ies_id=IESPGM.PTET51.1.90.93812;ies_left_dist=0;ies_min_dist=0;ies_right_dist=0;junction_seq=atttacaactgaaaaTAataagcattctcttc;read_names=J00121:27:H3GGKBBXX:5:2225:9526:13500,J00121:27:H3GGKBBXX:5:2223:7009:26547,J00121:27:H3GGKBBXX:5:2202:10663:14625,J00121:27:H3GGKBBXX:5:1109:19106:27778,J00121:27:H3GGKBBXX:5:2201:23429:43357,J00121:27:H3GGKBBXX:5:2223:20182:17614,J00121:27:H3GGKBBXX:5:1109:12246:26019,J00121:27:H3GGKBBXX:5:1119:24079:17860,J00121:27:H3GGKBBXX:5:2216:13667:6994,J00121:27:H3GGKBBXX:5:2116:1955:35163,J00121:27:H3GGKBBXX:5:2211:7689:10247,J00121:27:H3GGKBBXX:5:1222:12327:42020,J00121:27:H3GGKBBXX:5:1202:23449:22538,J00121:27:H3GGKBBXX:5:1206:13667:33932,J00121:27:H3GGKBBXX:5:1214:15057:36411,J00121:27:H3GGKBBXX:5:1106:22607:2264,J00121:27:H3GGKBBXX:5:1127:4868:38803,J00121:27:H3GGKBBXX:5:2226:7050:42302,J00121:27:H3GGKBBXX:5:1209:8237:29483,J00121:27:H3GGKBBXX:5:1124:29437:6466,J00121:27:H3GGKBBXX:5:1218:24890:24331,J00121:27:H3GGKBBXX:5:2116:19918:2985,J00121:27:H3GGKBBXX:5:1202:13829:21905,J00121:27:H3GGKBBXX:5:2107:21369:39787,J00121:27:H3GGKBBXX:5:1225:7030:32595,J00121:27:H3GGKBBXX:5:2210:10247:19214,J00121:27:H3GGKBBXX:5:2104:17604:11319,J00121:27:H3GGKBBXX:5:2107:23196:21008,J00121:27:H3GGKBBXX:5:1226:20517:20621,J00121:27:H3GGKBBXX:5:2109:20923:5710,J00121:27:H3GGKBBXX:5:2107:26129:37132,J00121:27:H3GGKBBXX:5:1210:27844:7398,J00121:27:H3GGKBBXX:5:2121:26260:18370,J00121:27:H3GGKBBXX:5:2121:25398:19548,J00121:27:H3GGKBBXX:5:2103:21755:10563,J00121:27:H3GGKBBXX:5:2104:31355:25052,J00121:27:H3GGKBBXX:5:2221:9293:14818,J00121:27:H3GGKBBXX:5:1123:20689:37343,J00121:27:H3GGKBBXX:5:2208:13565:4673,J00121:27:H3GGKBBXX:5:1108:9374:30081,J00121:27:H3GGKBBXX:5:1219:10033:14133,J00121:27:H3GGKBBXX:5:2221:9465:14730,J00121:27:H3GGKBBXX:5:1126:14854:12110,J00121:27:H3GGKBBXX:5:2106:3305:13166,J00121:27:H3GGKBBXX:5:2220:9719:2826,J00121:27:H3GGKBBXX:5:1221:25337:21096,J00121:27:H3GGKBBXX:5:2228:32613:25439,J00121:27:H3GGKBBXX:5:1128:12185:4743,J00121:27:H3GGKBBXX:5:2206:24038:40825,J00121:27:H3GGKBBXX:5:1101:6197:45291;sequence=TACAGATAAAGGATGTTTAATTTAAACTA;start=97335;subtype=IES;support_ref=0;support_variant=50;type=IES;
scaffold51_90_with_IES	MILORD	internal_eliminated_sequence	98628	98654	.	.	.	ID=MILORD.90.98628.98654;Name=MILORD.90.98628.98654;bounded_by_ta=TRUE;common_boundary=Both;end=98654;ies_id=IESPGM.PTET51.1.90.95076;ies_left_dist=0;ies_min_dist=0;ies_right_dist=0;junction_seq=taacacatgaaagagTActtttcaaacgatct;read_names=J00121:27:H3GGKBBXX:5:1202:8471:2070,J00121:27:H3GGKBBXX:5:2113:29630:33316,J00121:27:H3GGKBBXX:5:1214:23886:8910,J00121:27:H3GGKBBXX:5:1120:26230:32103,J00121:27:H3GGKBBXX:5:1220:11769:42038,J00121:27:H3GGKBBXX:5:2126:32055:32666,J00121:27:H3GGKBBXX:5:2215:15848:45731,J00121:27:H3GGKBBXX:5:2115:29031:19267,J00121:27:H3GGKBBXX:5:1104:12976:43603,J00121:27:H3GGKBBXX:5:2221:22221:10247,J00121:27:H3GGKBBXX:5:1128:22668:16858,J00121:27:H3GGKBBXX:5:2206:29305:35884,J00121:27:H3GGKBBXX:5:1124:16762:47137,J00121:27:H3GGKBBXX:5:1205:24850:48350,J00121:27:H3GGKBBXX:5:2110:18568:6906,J00121:27:H3GGKBBXX:5:1225:26332:13535,J00121:27:H3GGKBBXX:5:2224:22658:46135,J00121:27:H3GGKBBXX:5:1221:19207:40930,J00121:27:H3GGKBBXX:5:1209:30675:45924,J00121:27:H3GGKBBXX:5:1219:28219:31540,J00121:27:H3GGKBBXX:5:2222:13565:4321,J00121:27:H3GGKBBXX:5:2224:12794:15363,J00121:27:H3GGKBBXX:5:1118:19360:26529,J00121:27:H3GGKBBXX:5:1119:15990:38275,J00121:27:H3GGKBBXX:5:2222:23500:36517,J00121:27:H3GGKBBXX:5:1226:24992:41141,J00121:27:H3GGKBBXX:5:2226:3356:34284,J00121:27:H3GGKBBXX:5:1223:22567:17737,J00121:27:H3GGKBBXX:5:1101:22475:3618,J00121:27:H3GGKBBXX:5:1103:25641:23452,J00121:27:H3GGKBBXX:5:2228:14590:36130,J00121:27:H3GGKBBXX:5:1222:16965:6660,J00121:27:H3GGKBBXX:5:1115:7669:27162,J00121:27:H3GGKBBXX:5:1219:25814:44675,J00121:27:H3GGKBBXX:5:1119:19350:47928,J00121:27:H3GGKBBXX:5:1222:5984:30503,J00121:27:H3GGKBBXX:5:1116:11698:14906,J00121:27:H3GGKBBXX:5:2108:15473:6255,J00121:27:H3GGKBBXX:5:1224:17817:46997,J00121:27:H3GGKBBXX:5:2228:28858:20375,J00121:27:H3GGKBBXX:5:1209:6959:21219,J00121:27:H3GGKBBXX:5:1223:25844:27004,J00121:27:H3GGKBBXX:5:2113:11393:5552,J00121:27:H3GGKBBXX:5:2122:4878:35550,J00121:27:H3GGKBBXX:5:1218:25307:34512,J00121:27:H3GGKBBXX:5:2102:20933:7767,J00121:27:H3GGKBBXX:5:2223:26027:9315,J00121:27:H3GGKBBXX:5:1202:29599:13605,J00121:27:H3GGKBBXX:5:2121:13494:11055,J00121:27:H3GGKBBXX:5:2125:27397:26072,J00121:27:H3GGKBBXX:5:2106:8846:46047,J00121:27:H3GGKBBXX:5:2223:25570:21571,J00121:27:H3GGKBBXX:5:1118:20750:4708,J00121:27:H3GGKBBXX:5:2122:24038:28586,J00121:27:H3GGKBBXX:5:2203:14418:20217,J00121:27:H3GGKBBXX:5:2121:27346:39277,J00121:27:H3GGKBBXX:5:2214:13880:45555,J00121:27:H3GGKBBXX:5:2208:27874:5270,J00121:27:H3GGKBBXX:5:1204:7375:31294;sequence=TACAGTTAAATCGAATTATTTATTCTA;start=98628;subtype=IES;support_ref=0;support_variant=59;type=IES;
scaffold51_90_with_IES	MILORD	internal_eliminated_sequence	98956	99049	.	.	.	ID=MILORD.90.98956.99049;Name=MILORD.90.98956.99049;bounded_by_ta=TRUE;common_boundary=None;end=99049;ies_id=IESPGM.PTET51.1.90.95076;ies_left_dist=-328;ies_min_dist=328;ies_right_dist=-395;junction_seq=ttttgatgttactcaTAcattaaaaaagtcag;read_names=J00121:27:H3GGKBBXX:5:1218:4523:13869;sequence=TAATGCTCAATAGGATGAATTATTTTATATTTTCAGAATATCTGAAATCATTTAATTAATATAAAATCCAAATAAATTAAAAATAAATAAACTA;start=98956;subtype=MAC;support_ref=95;support_variant=1;type=CRYPTIC;
scaffold51_90_with_IES	MILORD	internal_eliminated_sequence	111095	111138	.	.	.	ID=MILORD.90.111095.111138;Name=MILORD.90.111095.111138;bounded_by_ta=TRUE;common_boundary=Both;end=111138;ies_id=IESPGM.PTET51.1.90.107178;ies_left_dist=0;ies_min_dist=0;ies_right_dist=0;junction_seq=ttatattgcataatgTAcccaaaatagtgacc;read_names=J00121:27:H3GGKBBXX:5:1124:13210:33985,J00121:27:H3GGKBBXX:5:1206:16102:32806,J00121:27:H3GGKBBXX:5:1126:10642:33510,J00121:27:H3GGKBBXX:5:1218:21724:1859,J00121:27:H3GGKBBXX:5:2227:29224:29765,J00121:27:H3GGKBBXX:5:1123:16041:10616,J00121:27:H3GGKBBXX:5:1210:23277:21887,J00121:27:H3GGKBBXX:5:2225:27133:30222,J00121:27:H3GGKBBXX:5:1216:16325:24366,J00121:27:H3GGKBBXX:5:1206:27488:14484,J00121:27:H3GGKBBXX:5:1105:17137:45432,J00121:27:H3GGKBBXX:5:2209:11129:48843,J00121:27:H3GGKBBXX:5:2118:21826:43568,J00121:27:H3GGKBBXX:5:1223:6969:15891,J00121:27:H3GGKBBXX:5:2215:30320:21289,J00121:27:H3GGKBBXX:5:2125:27082:33404,J00121:27:H3GGKBBXX:5:2124:22374:19584,J00121:27:H3GGKBBXX:5:1117:14823:44236,J00121:27:H3GGKBBXX:5:1115:29396:2105,J00121:27:H3GGKBBXX:5:2220:26098:35286,J00121:27:H3GGKBBXX:5:2113:8258:16155,J00121:27:H3GGKBBXX:5:1128:20598:3881,J00121:27:H3GGKBBXX:5:1212:15138:2228,J00121:27:H3GGKBBXX:5:1112:15666:36095,J00121:27:H3GGKBBXX:5:2206:7527:45766,J00121:27:H3GGKBBXX:5:2223:20791:7240,J00121:27:H3GGKBBXX:5:1209:22983:8400,J00121:27:H3GGKBBXX:5:1104:10967:14695,J00121:27:H3GGKBBXX:5:2202:17787:33264,J00121:27:H3GGKBBXX:5:2126:9120:28692,J00121:27:H3GGKBBXX:5:2213:17604:17966,J00121:27:H3GGKBBXX:5:1210:23389:1402,J00121:27:H3GGKBBXX:5:2215:2828:13500,J00121:27:H3GGKBBXX:5:2206:25926:6958;sequence=TATAGTTAGTAATATTAAAATAAATATTTTAATTTAATTTACTT;start=111095;subtype=IES;support_ref=0;support_variant=34;type=IES;
scaffold51_90_with_IES	MILORD	internal_eliminated_sequence	116437	116503	.	.	.	ID=MILORD.90.116437.116503;Name=MILORD.90.116437.116503;bounded_by_ta=TRUE;common_boundary=Both;end=116503;ies_id=IESPGM.PTET51.1.90.112476;ies_left_dist=0;ies_min_dist=0;ies_right_dist=0;junction_seq=gtttatattacaaagTAgcaatatttcaaata;read_names=J00121:27:H3GGKBBXX:5:2211:20577:2721,J00121:27:H3GGKBBXX:5:1214:23104:29606,J00121:27:H3GGKBBXX:5:1206:3528:13623,J00121:27:H3GGKBBXX:5:1112:10399:7627;sequence=TATGATTGAATTTAAGAATTTATCTTATTACAATATTTAAATATGATAAATTTGATGAAATCAATGG;start=116437;subtype=IES;support_ref=0;support_variant=4;type=IES;
scaffold51_90_with_IES	MILORD	internal_eliminated_sequence	116553	116577	.	.	.	ID=MILORD.90.116553.116577;Name=MILORD.90.116553.116577;bounded_by_ta=TRUE;common_boundary=Both;end=116577;ies_id=IESPGM.PTET51.1.90.112525;ies_left_dist=0;ies_min_dist=0;ies_right_dist=0;junction_seq=aataattgaatttctTAggtttcaattctagc;read_names=J00121:27:H3GGKBBXX:5:1215:13585:23733,J00121:27:H3GGKBBXX:5:2105:30381:21852,J00121:27:H3GGKBBXX:5:1119:3011:22151,J00121:27:H3GGKBBXX:5:2227:17908:44166,J00121:27:H3GGKBBXX:5:1101:5081:42091,J00121:27:H3GGKBBXX:5:2215:28858:1736,J00121:27:H3GGKBBXX:5:2221:19735:23593,J00121:27:H3GGKBBXX:5:1101:26890:46856,J00121:27:H3GGKBBXX:5:1122:6035:24577,J00121:27:H3GGKBBXX:5:1226:14438:13324,J00121:27:H3GGKBBXX:5:2119:14722:47542,J00121:27:H3GGKBBXX:5:2225:7507:20937,J00121:27:H3GGKBBXX:5:1125:28057:15821,J00121:27:H3GGKBBXX:5:2214:24556:41897,J00121:27:H3GGKBBXX:5:1114:2849:33967,J00121:27:H3GGKBBXX:5:2206:25104:37396,J00121:27:H3GGKBBXX:5:2115:24180:31365,J00121:27:H3GGKBBXX:5:2201:8247:37765;sequence=TAAGTTTCAATTCTAGCTGCAATCT;start=116553;subtype=IES;support_ref=0;support_variant=18;type=IES;
scaffold51_90_with_IES	MILORD	internal_eliminated_sequence	117259	117306	.	.	.	ID=MILORD.90.117259.117306;Name=MILORD.90.117259.117306;bounded_by_ta=TRUE;common_boundary=None;end=117306;ies_id=IESPGM.PTET51.1.90.112525;ies_left_dist=-706;ies_min_dist=706;ies_right_dist=-729;junction_seq=ttcttttatgttttgTAccagtagcaatacac;read_names=J00121:27:H3GGKBBXX:5:1128:17381:5552;sequence=TATTATAAACTCATTATTATTCATTTTCAATTAAGGCAGCAGCACCCA;start=117259;subtype=MAC;support_ref=76;support_variant=1;type=CRYPTIC;
scaffold51_90_with_IES	MILORD	internal_eliminated_sequence	120312	120444	.	.	.	ID=MILORD.90.120312.120444;Name=MILORD.90.120312.120444;bounded_by_ta=TRUE;common_boundary=Both;end=120444;ies_id=IESPGM.PTET51.1.90.116259;ies_left_dist=0;ies_min_dist=0;ies_right_dist=0;junction_seq=tcgccttttgctcttTAatttaataaaagaaa;read_names=J00121:27:H3GGKBBXX:5:2106:23328:44341,J00121:27:H3GGKBBXX:5:2104:16681:47278,J00121:27:H3GGKBBXX:5:1115:18812:10387,J00121:27:H3GGKBBXX:5:2216:30858:1508,J00121:27:H3GGKBBXX:5:2220:17107:39822,J00121:27:H3GGKBBXX:5:1121:3660:3160,J00121:27:H3GGKBBXX:5:2107:27225:44447,J00121:27:H3GGKBBXX:5:1112:26037:14467,J00121:27:H3GGKBBXX:5:1116:15473:45432,J00121:27:H3GGKBBXX:5:1218:16640:25333,J00121:27:H3GGKBBXX:5:1111:16467:27918,J00121:27:H3GGKBBXX:5:1218:17218:37378,J00121:27:H3GGKBBXX:5:1215:24322:30556,J00121:27:H3GGKBBXX:5:2224:28818:1842,J00121:27:H3GGKBBXX:5:1116:23855:38011,J00121:27:H3GGKBBXX:5:1113:26748:48052,J00121:27:H3GGKBBXX:5:1104:9557:3635,J00121:27:H3GGKBBXX:5:1125:11221:46117,J00121:27:H3GGKBBXX:5:2214:2209:6097,J00121:27:H3GGKBBXX:5:2121:9699:15416,J00121:27:H3GGKBBXX:5:2221:26250:5095,J00121:27:H3GGKBBXX:5:1107:23348:23135,J00121:27:H3GGKBBXX:5:2217:7973:13271,J00121:27:H3GGKBBXX:5:1202:27184:9139,J00121:27:H3GGKBBXX:5:2216:3671:29343,J00121:27:H3GGKBBXX:5:2123:7233:32279,J00121:27:H3GGKBBXX:5:1103:25073:26371,J00121:27:H3GGKBBXX:5:1205:14306:14221,J00121:27:H3GGKBBXX:5:2205:16437:34336,J00121:27:H3GGKBBXX:5:1124:14336:26336,J00121:27:H3GGKBBXX:5:1101:6228:5851,J00121:27:H3GGKBBXX:5:2206:6624:38187,J00121:27:H3GGKBBXX:5:1102:13667:40227,J00121:27:H3GGKBBXX:5:1120:9577:31839,J00121:27:H3GGKBBXX:5:2209:23937:15047,J00121:27:H3GGKBBXX:5:2109:11180:5077,J00121:27:H3GGKBBXX:5:1223:7009:46240,J00121:27:H3GGKBBXX:5:1211:23165:22502,J00121:27:H3GGKBBXX:5:1220:7821:15996,J00121:27:H3GGKBBXX:5:2205:27864:37079,J00121:27:H3GGKBBXX:5:2205:18122:24630,J00121:27:H3GGKBBXX:5:2103:10592:40209,J00121:27:H3GGKBBXX:5:2216:15138:25685,J00121:27:H3GGKBBXX:5:1101:21937:42565,J00121:27:H3GGKBBXX:5:1228:25499:10335,J00121:27:H3GGKBBXX:5:2213:25063:10458;sequence=TACATTCGATATAATAATAAATTAAAATATTAATCGTGCTGAATCGATAATCGTAAATAATCTTTTATTAATTTAAATTTATTTTATTTTATTTTTTTTGCTTAAATCACAAAATAATTTACTATTTAAGGTG;start=120312;subtype=IES;support_ref=14;support_variant=46;type=IES;
scaffold51_90_with_IES	MILORD	internal_eliminated_sequence	120477	120599	.	.	.	ID=MILORD.90.120477.120599;Name=MILORD.90.120477.120599;bounded_by_ta=TRUE;common_boundary=None;end=120599;ies_id=IESPGM.PTET51.1.90.116259;ies_left_dist=-165;ies_min_dist=155;ies_right_dist=-155;junction_seq=cattggttattctcaTAtttataaatttgata;read_names=J00121:27:H3GGKBBXX:5:2227:8410:20357,J00121:27:H3GGKBBXX:5:1211:21207:20902;sequence=TAGAGTTAAGATATTCATTTTTATAAAAAGCAAATCAAATTATTTTGTGATTGAATAAATTCTTTTTATTTAGAATTCTAATTTTTTATATAATTATTTATGAAAACAATTTCTGGCAATCCA;start=120477;subtype=MAC;support_ref=28;support_variant=2;type=CRYPTIC;
scaffold51_90_with_IES	MILORD	internal_eliminated_sequence	123380	123468	.	.	.	ID=MILORD.90.123380.123468;Name=MILORD.90.123380.123468;bounded_by_ta=TRUE;common_boundary=Both;end=123468;ies_id=IESPGM.PTET51.1.90.119194;ies_left_dist=0;ies_min_dist=0;ies_right_dist=0;junction_seq=ctactaaattgttatTAttagtaataagaaga;read_names=J00121:27:H3GGKBBXX:5:1224:11454:22080,J00121:27:H3GGKBBXX:5:2203:18822:35620,J00121:27:H3GGKBBXX:5:1110:14458:32244,J00121:27:H3GGKBBXX:5:1115:22597:3829,J00121:27:H3GGKBBXX:5:2203:2534:10422,J00121:27:H3GGKBBXX:5:2219:4005:1191,J00121:27:H3GGKBBXX:5:1219:5355:22907;sequence=TACACTTAGTTGGTACATATGTTATTAGATTTTAGGTCATATTTAAATTTATGATTAATAAATATTAGAGAATGTATGCAAACTGACAA;start=123380;subtype=IES;support_ref=36;support_variant=7;type=IES;
scaffold51_90_with_IES	MILORD	internal_eliminated_sequence	124490	124517	.	.	.	ID=MILORD.90.124490.124517;Name=MILORD.90.124490.124517;bounded_by_ta=TRUE;common_boundary=None;end=124517;ies_id=IESPGM.PTET51.1.90.119194;ies_left_dist=-1110;ies_min_dist=1049;ies_right_dist=-1049;junction_seq=attccggaaaaacatTAatattatcttccaaa;read_names=J00121:27:H3GGKBBXX:5:1104:14651:17878;sequence=TAATATATATATAATTTAATAATTATCA;start=124490;subtype=MAC;support_ref=92;support_variant=1;type=CRYPTIC;
scaffold51_90_with_IES	MILORD	internal_eliminated_sequence	126362	126408	.	.	.	ID=MILORD.90.126362.126408;Name=MILORD.90.126362.126408;bounded_by_ta=TRUE;common_boundary=Both;end=126408;ies_id=IESPGM.PTET51.1.90.122087;ies_left_dist=0;ies_min_dist=0;ies_right_dist=0;junction_seq=tgaccgggtttgaagTAttataatgactattt;read_names=J00121:27:H3GGKBBXX:5:2109:16731:10510,J00121:27:H3GGKBBXX:5:1118:26616:41528,J00121:27:H3GGKBBXX:5:1218:24921:25861,J00121:27:H3GGKBBXX:5:2227:20628:43919,J00121:27:H3GGKBBXX:5:1212:13727:12234,J00121:27:H3GGKBBXX:5:1217:3539:41669,J00121:27:H3GGKBBXX:5:1127:17178:24472,J00121:27:H3GGKBBXX:5:2104:21795:11548,J00121:27:H3GGKBBXX:5:1222:9851:32982,J00121:27:H3GGKBBXX:5:2115:25814:11266,J00121:27:H3GGKBBXX:5:2106:18355:25351,J00121:27:H3GGKBBXX:5:2111:20496:31593,J00121:27:H3GGKBBXX:5:1217:23043:29677,J00121:27:H3GGKBBXX:5:1126:4858:22256,J00121:27:H3GGKBBXX:5:1211:18193:18353,J00121:27:H3GGKBBXX:5:1204:21724:39172,J00121:27:H3GGKBBXX:5:2220:3640:8260,J00121:27:H3GGKBBXX:5:2117:20527:10721,J00121:27:H3GGKBBXX:5:2211:14854:45871,J00121:27:H3GGKBBXX:5:1117:18467:33176,J00121:27:H3GGKBBXX:5:2103:8115:47102,J00121:27:H3GGKBBXX:5:2101:14255:41352,J00121:27:H3GGKBBXX:5:2210:3133:4286,J00121:27:H3GGKBBXX:5:1228:29203:10352,J00121:27:H3GGKBBXX:5:2210:12094:28604,J00121:27:H3GGKBBXX:5:1127:15534:33229,J00121:27:H3GGKBBXX:5:2223:20669:15328,J00121:27:H3GGKBBXX:5:2211:7517:40121,J00121:27:H3GGKBBXX:5:2214:29193:5481,J00121:27:H3GGKBBXX:5:1206:16853:6642,J00121:27:H3GGKBBXX:5:1109:3407:46856,J00121:27:H3GGKBBXX:5:1114:14600:43322,J00121:27:H3GGKBBXX:5:2210:12134:28639,J00121:27:H3GGKBBXX:5:1217:17147:46328,J00121:27:H3GGKBBXX:5:2220:19167:19619,J00121:27:H3GGKBBXX:5:1223:12104:15821,J00121:27:H3GGKBBXX:5:1223:20841:34723,J00121:27:H3GGKBBXX:5:1108:10825:21623,J00121:27:H3GGKBBXX:5:1214:17929:45959,J00121:27:H3GGKBBXX:5:2109:25662:8295,J00121:27:H3GGKBBXX:5:1213:30695:10862,J00121:27:H3GGKBBXX:5:2206:11251:21236,J00121:27:H3GGKBBXX:5:1209:25276:43990,J00121:27:H3GGKBBXX:5:1217:21501:15645,J00121:27:H3GGKBBXX:5:2104:5720:18863,J00121:27:H3GGKBBXX:5:2215:3427:25826,J00121:27:H3GGKBBXX:5:1214:13037:4215,J00121:27:H3GGKBBXX:5:2115:26900:5165,J00121:27:H3GGKBBXX:5:2227:20720:19425,J00121:27:H3GGKBBXX:5:1122:26088:33897,J00121:27:H3GGKBBXX:5:1115:18233:45537,J00121:27:H3GGKBBXX:5:1223:12916:16172,J00121:27:H3GGKBBXX:5:2220:26707:32121,J00121:27:H3GGKBBXX:5:2210:5781:35497,J00121:27:H3GGKBBXX:5:2116:6715:7785,J00121:27:H3GGKBBXX:5:2223:30066:11249,J00121:27:H3GGKBBXX:5:1119:25428:8172,J00121:27:H3GGKBBXX:5:2219:9130:41932,J00121:27:H3GGKBBXX:5:1116:20933:3090;sequence=TACAGTTGAAAGTGCTATTGTTAGGATATATACTGAAAGACTGAGTG;start=126362;subtype=IES;support_ref=3;support_variant=59;type=IES;
scaffold51_90_with_IES	MILORD	internal_eliminated_sequence	128089	128196	.	.	.	ID=MILORD.90.128089.128196;Name=MILORD.90.128089.128196;bounded_by_ta=TRUE;common_boundary=Both;end=128196;ies_id=IESPGM.PTET51.1.90.123767;ies_left_dist=0;ies_min_dist=0;ies_right_dist=0;junction_seq=atcagtaaactctatTAttatcatgttagaag;read_names=J00121:27:H3GGKBBXX:5:1203:18274:35936,J00121:27:H3GGKBBXX:5:1211:25093:20990,J00121:27:H3GGKBBXX:5:1105:3650:45695,J00121:27:H3GGKBBXX:5:1215:12997:43955,J00121:27:H3GGKBBXX:5:2216:17563:9280,J00121:27:H3GGKBBXX:5:2118:16823:41440,J00121:27:H3GGKBBXX:5:1119:9364:7873,J00121:27:H3GGKBBXX:5:1216:26047:41106,J00121:27:H3GGKBBXX:5:1225:20496:25615,J00121:27:H3GGKBBXX:5:1223:14113:32244,J00121:27:H3GGKBBXX:5:1117:17178:35690,J00121:27:H3GGKBBXX:5:1203:25063:22344,J00121:27:H3GGKBBXX:5:1106:24576:48825,J00121:27:H3GGKBBXX:5:1102:26433:36710,J00121:27:H3GGKBBXX:5:2212:31639:34442,J00121:27:H3GGKBBXX:5:1207:18903:10264,J00121:27:H3GGKBBXX:5:1121:29244:5288,J00121:27:H3GGKBBXX:5:2208:4888:24314,J00121:27:H3GGKBBXX:5:1126:16894:10510,J00121:27:H3GGKBBXX:5:2211:7253:42794,J00121:27:H3GGKBBXX:5:1123:15006:25668,J00121:27:H3GGKBBXX:5:2224:6999:22309,J00121:27:H3GGKBBXX:5:2115:9678:47735,J00121:27:H3GGKBBXX:5:2224:7557:21975,J00121:27:H3GGKBBXX:5:1108:9526:5130,J00121:27:H3GGKBBXX:5:1104:3721:20287,J00121:27:H3GGKBBXX:5:2110:22769:33563,J00121:27:H3GGKBBXX:5:1114:19065:26125,J00121:27:H3GGKBBXX:5:2213:8927:13236,J00121:27:H3GGKBBXX:5:1211:13717:26353,J00121:27:H3GGKBBXX:5:2220:5172:11337,J00121:27:H3GGKBBXX:5:2204:28452:34055,J00121:27:H3GGKBBXX:5:1105:26159:21430,J00121:27:H3GGKBBXX:5:2221:19502:18230,J00121:27:H3GGKBBXX:5:2120:8349:2598,J00121:27:H3GGKBBXX:5:2102:23115:9297,J00121:27:H3GGKBBXX:5:2218:15960:41352,J00121:27:H3GGKBBXX:5:2212:7395:4743,J00121:27:H3GGKBBXX:5:2218:16579:41018,J00121:27:H3GGKBBXX:5:2115:9952:47893,J00121:27:H3GGKBBXX:5:2225:16955:3934,J00121:27:H3GGKBBXX:5:1205:2625:29325,J00121:27:H3GGKBBXX:5:2201:11596:41176,J00121:27:H3GGKBBXX:5:2126:4675:12585,J00121:27:H3GGKBBXX:5:2218:21897:36974,J00121:27:H3GGKBBXX:5:2208:15047:16313,J00121:27:H3GGKBBXX:5:2119:23368:26547,J00121:27:H3GGKBBXX:5:2203:16538:29026,J00121:27:H3GGKBBXX:5:1216:5172:28217;sequence=TACACTATAAAAAATAATTTATTGATATTTGTGCTTAATATTTTATGAATCAAATTAAATTCTTTAATTATGTTAATAAAAAATGTATAAAATCACAAAATTTAGGTG;start=128089;subtype=IES;support_ref=0;support_variant=49;type=IES;
scaffold51_90_with_IES	MILORD	internal_eliminated_sequence	131033	131108	.	.	.	ID=MILORD.90.131033.131108;Name=MILORD.90.131033.131108;bounded_by_ta=TRUE;common_boundary=Both;end=131108;ies_id=IESPGM.PTET51.1.90.126603;ies_left_dist=0;ies_min_dist=0;ies_right_dist=0;junction_seq=ttgtaataattattgTAcctcatttagctttg;read_names=J00121:27:H3GGKBBXX:5:1106:24688:27215,J00121:27:H3GGKBBXX:5:1216:11677:11565,J00121:27:H3GGKBBXX:5:1126:30015:19038,J00121:27:H3GGKBBXX:5:1219:4178:43656,J00121:27:H3GGKBBXX:5:1117:15838:17755,J00121:27:H3GGKBBXX:5:1202:24799:31628,J00121:27:H3GGKBBXX:5:2101:10318:20744,J00121:27:H3GGKBBXX:5:2213:8582:44394,J00121:27:H3GGKBBXX:5:1111:16843:13799,J00121:27:H3GGKBBXX:5:1205:26352:8084,J00121:27:H3GGKBBXX:5:1106:24738:32613,J00121:27:H3GGKBBXX:5:1211:21633:29131,J00121:27:H3GGKBBXX:5:1125:14854:34477,J00121:27:H3GGKBBXX:5:2211:23591:18142,J00121:27:H3GGKBBXX:5:2209:3143:19355,J00121:27:H3GGKBBXX:5:1101:16559:13095,J00121:27:H3GGKBBXX:5:1115:29315:25843,J00121:27:H3GGKBBXX:5:1204:22800:30063,J00121:27:H3GGKBBXX:5:1216:22374:25175,J00121:27:H3GGKBBXX:5:1117:7293:20463,J00121:27:H3GGKBBXX:5:1112:12266:18880,J00121:27:H3GGKBBXX:5:2211:25631:22344,J00121:27:H3GGKBBXX:5:1109:7781:8787,J00121:27:H3GGKBBXX:5:1111:5863:38170,J00121:27:H3GGKBBXX:5:2203:29823:34213,J00121:27:H3GGKBBXX:5:2220:22272:41387,J00121:27:H3GGKBBXX:5:1227:16518:47524,J00121:27:H3GGKBBXX:5:1225:19613:47928,J00121:27:H3GGKBBXX:5:2223:3457:3653,J00121:27:H3GGKBBXX:5:1201:27032:6202,J00121:27:H3GGKBBXX:5:2109:29072:12761,J00121:27:H3GGKBBXX:5:2208:15514:23979,J00121:27:H3GGKBBXX:5:1220:23632:17192,J00121:27:H3GGKBBXX:5:2123:25560:7099,J00121:27:H3GGKBBXX:5:2103:6948:19970,J00121:27:H3GGKBBXX:5:1210:11272:20850,J00121:27:H3GGKBBXX:5:1223:26839:17544,J00121:27:H3GGKBBXX:5:2210:9445:42372,J00121:27:H3GGKBBXX:5:1220:11373:26476,J00121:27:H3GGKBBXX:5:1112:16843:8629,J00121:27:H3GGKBBXX:5:1125:14763:34248,J00121:27:H3GGKBBXX:5:1114:4959:8295,J00121:27:H3GGKBBXX:5:2214:17086:6941,J00121:27:H3GGKBBXX:5:1124:12114:41405,J00121:27:H3GGKBBXX:5:1115:7405:22801,J00121:27:H3GGKBBXX:5:2211:14255:16911,J00121:27:H3GGKBBXX:5:1209:10592:44007,J00121:27:H3GGKBBXX:5:2224:5406:27039,J00121:27:H3GGKBBXX:5:1115:7395:22713,J00121:27:H3GGKBBXX:5:1210:10176:16102,J00121:27:H3GGKBBXX:5:2113:19958:37132,J00121:27:H3GGKBBXX:5:2210:12023:22538,J00121:27:H3GGKBBXX:5:1217:9932:5024,J00121:27:H3GGKBBXX:5:2228:29904:46557,J00121:27:H3GGKBBXX:5:1208:8592:27426,J00121:27:H3GGKBBXX:5:1101:5233:45625;sequence=TACACTAATATTGATTTAATTATTTATGATTAATAATAATAATAATAATTATTATTATTATTATTATTATAAATTG;start=131033;subtype=IES;support_ref=0;support_variant=56;type=IES;
scaffold51_90_with_IES	MILORD	internal_eliminated_sequence	135056	135156	.	.	.	ID=MILORD.90.135056.135156;Name=MILORD.90.135056.135156;bounded_by_ta=TRUE;common_boundary=Both;end=135156;ies_id=IESPGM.PTET51.1.90.130550;ies_left_dist=0;ies_min_dist=0;ies_right_dist=0;junction_seq=taatataaagacttgTAacatattgtaaatgc;read_names=J00121:27:H3GGKBBXX:5:2112:10571:31593,J00121:27:H3GGKBBXX:5:2224:11738:38715,J00121:27:H3GGKBBXX:5:2110:4219:46469,J00121:27:H3GGKBBXX:5:1114:5446:18001,J00121:27:H3GGKBBXX:5:2226:25489:9121,J00121:27:H3GGKBBXX:5:2215:19796:28094,J00121:27:H3GGKBBXX:5:2228:31548:24859,J00121:27:H3GGKBBXX:5:1103:15158:6484;sequence=TACTGTAAATTAATACTAGATCTATTATTTTCAATTAGGAACAAAAAGAACTTGAATATCACAAAAATATCAATATTTTATAAATAATTTTAAACAAACTG;start=135056;subtype=IES;support_ref=2;support_variant=8;type=IES;
scaffold51_90_with_IES	MILORD	internal_eliminated_sequence	135852	135879	.	.	.	ID=MILORD.90.135852.135879;Name=MILORD.90.135852.135879;bounded_by_ta=TRUE;common_boundary=None;end=135879;ies_id=IESPGM.PTET51.1.90.131571;ies_left_dist=326;ies_min_dist=326;ies_right_dist=342;junction_seq=tcagtcataaattaaTAtcatgcccaaagaat;read_names=J00121:27:H3GGKBBXX:5:1217:13078:46698;sequence=TATAAATCTAAAGAGTCATCCTCTTCTA;start=135852;subtype=MAC;support_ref=88;support_variant=1;type=CRYPTIC;
scaffold51_90_with_IES	MILORD	internal_eliminated_sequence	136178	136221	.	.	.	ID=MILORD.90.136178.136221;Name=MILORD.90.136178.136221;bounded_by_ta=TRUE;common_boundary=Both;end=136221;ies_id=IESPGM.PTET51.1.90.131571;ies_left_dist=0;ies_min_dist=0;ies_right_dist=0;junction_seq=caatttcaattaagtTAacaaattaagattca;read_names=J00121:27:H3GGKBBXX:5:2210:27052:20164,J00121:27:H3GGKBBXX:5:1202:12134:45273,J00121:27:H3GGKBBXX:5:1208:21531:45309,J00121:27:H3GGKBBXX:5:2221:14316:7697,J00121:27:H3GGKBBXX:5:2113:27042:29360;sequence=TATAGTCACTATATATTGAATTTACAACTGCTATAAAATTACTA;start=136178;subtype=IES;support_ref=12;support_variant=5;type=IES;
scaffold51_90_with_IES	MILORD	internal_eliminated_sequence	138354	138382	.	.	.	ID=MILORD.90.138354.138382;Name=MILORD.90.138354.138382;bounded_by_ta=TRUE;common_boundary=LEFT;end=138382;ies_id=IESPGM.PTET51.1.90.133703;ies_left_dist=0;ies_min_dist=0;ies_right_dist=-2;junction_seq=taatgtttttacttgTAtcaaatatatagcaa;read_names=J00121:27:H3GGKBBXX:5:1206:25154:11214;sequence=TATATTGTTAAAATATATTTAGTGAGCTA;start=138354;subtype=PARTIAL_EXTERNAL;support_ref=2;support_variant=1;type=ALTERNATIVE;
scaffold51_90_with_IES	MILORD	internal_eliminated_sequence	138356	138382	.	.	.	ID=MILORD.90.138356.138382;Name=MILORD.90.138356.138382;bounded_by_ta=TRUE;common_boundary=None;end=138382;ies_id=IESPGM.PTET51.1.90.133703;ies_left_dist=-2;ies_min_dist=2;ies_right_dist=-2;junction_seq=atgtttttacttgtaTAtcaaatatatagcaa;read_names=J00121:27:H3GGKBBXX:5:1114:10906:22995,J00121:27:H3GGKBBXX:5:1223:27854:27145,J00121:27:H3GGKBBXX:5:1113:16955:27883,J00121:27:H3GGKBBXX:5:2102:28706:42970,J00121:27:H3GGKBBXX:5:1117:18274:19337,J00121:27:H3GGKBBXX:5:2228:26981:27602,J00121:27:H3GGKBBXX:5:2205:18111:19970,J00121:27:H3GGKBBXX:5:2106:15727:36833,J00121:27:H3GGKBBXX:5:1118:22343:30503,J00121:27:H3GGKBBXX:5:1210:3873:31417,J00121:27:H3GGKBBXX:5:1201:24525:16067,J00121:27:H3GGKBBXX:5:2102:8115:11794,J00121:27:H3GGKBBXX:5:2212:10561:40895,J00121:27:H3GGKBBXX:5:2209:12317:25263,J00121:27:H3GGKBBXX:5:1201:17533:27760,J00121:27:H3GGKBBXX:5:1212:15666:47911,J00121:27:H3GGKBBXX:5:2222:15828:40737,J00121:27:H3GGKBBXX:5:2226:9699:41686,J00121:27:H3GGKBBXX:5:2206:26463:12075,J00121:27:H3GGKBBXX:5:1105:8643:37255,J00121:27:H3GGKBBXX:5:1122:21978:5675,J00121:27:H3GGKBBXX:5:2225:16264:29677,J00121:27:H3GGKBBXX:5:2221:16599:7785,J00121:27:H3GGKBBXX:5:1123:20303:48421,J00121:27:H3GGKBBXX:5:1201:27123:40825,J00121:27:H3GGKBBXX:5:1118:27986:38170,J00121:27:H3GGKBBXX:5:1102:19948:37888,J00121:27:H3GGKBBXX:5:2120:28351:14115,J00121:27:H3GGKBBXX:5:2126:22221:25509,J00121:27:H3GGKBBXX:5:1221:15483:8664,J00121:27:H3GGKBBXX:5:2220:11576:17896,J00121:27:H3GGKBBXX:5:2202:9181:13183,J00121:27:H3GGKBBXX:5:2101:7679:16524,J00121:27:H3GGKBBXX:5:1110:26717:20392,J00121:27:H3GGKBBXX:5:1119:26656:3864,J00121:27:H3GGKBBXX:5:1116:15960:1789,J00121:27:H3GGKBBXX:5:1104:14986:7978,J00121:27:H3GGKBBXX:5:1207:20435:21711,J00121:27:H3GGKBBXX:5:1221:19938:37765,J00121:27:H3GGKBBXX:5:1103:3630:10774,J00121:27:H3GGKBBXX:5:1202:29000:10669,J00121:27:H3GGKBBXX:5:1220:18233:6290,J00121:27:H3GGKBBXX:5:1227:3051:48210,J00121:27:H3GGKBBXX:5:1216:10703:45678,J00121:27:H3GGKBBXX:5:1219:16549:30521,J00121:27:H3GGKBBXX:5:1211:13190:47208,J00121:27:H3GGKBBXX:5:1226:28371:24032,J00121:27:H3GGKBBXX:5:2210:9283:41634,J00121:27:H3GGKBBXX:5:2113:4046:30099,J00121:27:H3GGKBBXX:5:1221:11505:6835,J00121:27:H3GGKBBXX:5:1112:10054:11601,J00121:27:H3GGKBBXX:5:1203:7852:7011,J00121:27:H3GGKBBXX:5:1201:19755:48808,J00121:27:H3GGKBBXX:5:1115:6715:42003;sequence=TATTGTTAAAATATATTTAGTGAGCTA;start=138356;subtype=OVERLAPPING;support_ref=0;support_variant=54;type=ALTERNATIVE;
scaffold51_90_with_IES	MILORD	internal_eliminated_sequence	138854	138929	.	.	.	ID=MILORD.90.138854.138929;Name=MILORD.90.138854.138929;bounded_by_ta=TRUE;common_boundary=Both;end=138929;ies_id=IESPGM.PTET51.1.90.134176;ies_left_dist=0;ies_min_dist=0;ies_right_dist=0;junction_seq=aaactgtagcattgcTAtagtaaaaaaaaaac;read_names=J00121:27:H3GGKBBXX:5:2123:15442:28850,J00121:27:H3GGKBBXX:5:2111:24454:36939,J00121:27:H3GGKBBXX:5:2217:10855:21887,J00121:27:H3GGKBBXX:5:2222:26595:26617,J00121:27:H3GGKBBXX:5:2110:24190:29483,J00121:27:H3GGKBBXX:5:1110:14489:28885;sequence=TACAGTCTAAAAGAAATTGATTTTTGAATTGTAGATTATAAATCACCAAAAAAGGTTAAATATTTTATATAAAGTG;start=138854;subtype=IES;support_ref=0;support_variant=6;type=IES;
scaffold51_90_with_IES	MILORD	internal_eliminated_sequence	140037	140063	.	.	.	ID=MILORD.90.140037.140063;Name=MILORD.90.140037.140063;bounded_by_ta=TRUE;common_boundary=Both;end=140063;ies_id=IESPGM.PTET51.1.90.135283;ies_left_dist=0;ies_min_dist=0;ies_right_dist=0;junction_seq=aaccaactctcaaagTAataaatggttaaaaa;read_names=J00121:27:H3GGKBBXX:5:1119:5183:46662,J00121:27:H3GGKBBXX:5:1127:6055:12656,J00121:27:H3GGKBBXX:5:2215:15179:29976,J00121:27:H3GGKBBXX:5:1102:27113:25193,J00121:27:H3GGKBBXX:5:1114:22100:31347,J00121:27:H3GGKBBXX:5:2124:21653:33774,J00121:27:H3GGKBBXX:5:2116:16488:21975,J00121:27:H3GGKBBXX:5:2113:12946:17210,J00121:27:H3GGKBBXX:5:1121:18538:2668,J00121:27:H3GGKBBXX:5:1113:17168:39014,J00121:27:H3GGKBBXX:5:2206:28087:13025,J00121:27:H3GGKBBXX:5:1212:2920:41862,J00121:27:H3GGKBBXX:5:1105:23713:37906,J00121:27:H3GGKBBXX:5:1126:24444:48491,J00121:27:H3GGKBBXX:5:1222:12347:16524,J00121:27:H3GGKBBXX:5:2211:28513:34653,J00121:27:H3GGKBBXX:5:2102:27752:14379,J00121:27:H3GGKBBXX:5:2222:6603:16243,J00121:27:H3GGKBBXX:5:1228:24951:27531;sequence=TATATTGATTTATAAGTAAACTCACTA;start=140037;subtype=IES;support_ref=39;support_variant=19;type=IES;
scaffold51_90_with_IES	MILORD	internal_eliminated_sequence	140800	140829	.	.	.	ID=MILORD.90.140800.140829;Name=MILORD.90.140800.140829;bounded_by_ta=TRUE;common_boundary=Both;end=140829;ies_id=IESPGM.PTET51.1.90.136019;ies_left_dist=0;ies_min_dist=0;ies_right_dist=0;junction_seq=aagatgctttagttaTAgatggtggtggtaag;read_names=J00121:27:H3GGKBBXX:5:1112:25814:40737,J00121:27:H3GGKBBXX:5:2113:8663:21219,J00121:27:H3GGKBBXX:5:2109:15412:30415,J00121:27:H3GGKBBXX:5:1208:12550:43251,J00121:27:H3GGKBBXX:5:2117:7111:12128,J00121:27:H3GGKBBXX:5:2118:21907:33615,J00121:27:H3GGKBBXX:5:2228:17827:33721,J00121:27:H3GGKBBXX:5:2225:15412:43392,J00121:27:H3GGKBBXX:5:2210:14620:17685,J00121:27:H3GGKBBXX:5:2219:15970:44535,J00121:27:H3GGKBBXX:5:2214:28463:7627,J00121:27:H3GGKBBXX:5:2109:7080:33949,J00121:27:H3GGKBBXX:5:2106:16955:12902,J00121:27:H3GGKBBXX:5:2116:16721:18230,J00121:27:H3GGKBBXX:5:2207:27600:2615,J00121:27:H3GGKBBXX:5:1106:5203:38293,J00121:27:H3GGKBBXX:5:1208:12510:43286,J00121:27:H3GGKBBXX:5:1121:17929:47753,J00121:27:H3GGKBBXX:5:1207:21968:16735,J00121:27:H3GGKBBXX:5:1119:21927:3547,J00121:27:H3GGKBBXX:5:1217:10186:19742,J00121:27:H3GGKBBXX:5:2108:22820:41809,J00121:27:H3GGKBBXX:5:2109:19979:5200,J00121:27:H3GGKBBXX:5:1219:14468:41757,J00121:27:H3GGKBBXX:5:1103:16995:41528,J00121:27:H3GGKBBXX:5:1228:20415:40420,J00121:27:H3GGKBBXX:5:2108:17036:16067,J00121:27:H3GGKBBXX:5:2216:24211:39611,J00121:27:H3GGKBBXX:5:1214:23216:6097,J00121:27:H3GGKBBXX:5:1126:16752:12480,J00121:27:H3GGKBBXX:5:1201:10906:13957,J00121:27:H3GGKBBXX:5:1217:5781:18370,J00121:27:H3GGKBBXX:5:1115:20628:24120,J00121:27:H3GGKBBXX:5:1212:11708:39647,J00121:27:H3GGKBBXX:5:2216:3802:6361,J00121:27:H3GGKBBXX:5:2228:6096:25281,J00121:27:H3GGKBBXX:5:1206:24028:12779,J00121:27:H3GGKBBXX:5:2209:9059:28375,J00121:27:H3GGKBBXX:5:1111:15990:48157,J00121:27:H3GGKBBXX:5:1125:26200:25404,J00121:27:H3GGKBBXX:5:1205:20588:26582;sequence=TATAGTTCAGTAATAAGTGCCTTTTGACTA;start=140800;subtype=IES;support_ref=0;support_variant=41;type=IES;
scaffold51_90_with_IES	MILORD	internal_eliminated_sequence	141277	141346	.	.	.	ID=MILORD.90.141277.141346;Name=MILORD.90.141277.141346;bounded_by_ta=TRUE;common_boundary=Both;end=141346;ies_id=IESPGM.PTET51.1.90.136466;ies_left_dist=0;ies_min_dist=0;ies_right_dist=0;junction_seq=tttataagaggaggaTAaaattattgtatgtc;read_names=J00121:27:H3GGKBBXX:5:1212:6593:23681,J00121:27:H3GGKBBXX:5:1104:18000:16120,J00121:27:H3GGKBBXX:5:1214:16528:48421,J00121:27:H3GGKBBXX:5:2114:23947:4514,J00121:27:H3GGKBBXX:5:1105:14560:29993,J00121:27:H3GGKBBXX:5:1110:13017:45502,J00121:27:H3GGKBBXX:5:2207:17147:13482,J00121:27:H3GGKBBXX:5:2110:2980:43163,J00121:27:H3GGKBBXX:5:1103:20090:38767,J00121:27:H3GGKBBXX:5:2227:16041:7380,J00121:27:H3GGKBBXX:5:1116:12926:19144,J00121:27:H3GGKBBXX:5:2218:6532:2053,J00121:27:H3GGKBBXX:5:2120:21339:12831,J00121:27:H3GGKBBXX:5:1214:6329:32824,J00121:27:H3GGKBBXX:5:1205:21207:7152,J00121:27:H3GGKBBXX:5:2201:14884:6642,J00121:27:H3GGKBBXX:5:1224:23886:35110,J00121:27:H3GGKBBXX:5:2227:27478:34196,J00121:27:H3GGKBBXX:5:1219:9546:46416,J00121:27:H3GGKBBXX:5:1220:11911:23856,J00121:27:H3GGKBBXX:5:2217:26362:5042,J00121:27:H3GGKBBXX:5:1214:19441:33246,J00121:27:H3GGKBBXX:5:2225:16975:40297,J00121:27:H3GGKBBXX:5:1125:11708:10950,J00121:27:H3GGKBBXX:5:2227:18213:26371,J00121:27:H3GGKBBXX:5:1114:21897:39225,J00121:27:H3GGKBBXX:5:2108:20375:33492,J00121:27:H3GGKBBXX:5:2101:8795:39875,J00121:27:H3GGKBBXX:5:2203:4736:24507,J00121:27:H3GGKBBXX:5:2217:15229:10159,J00121:27:H3GGKBBXX:5:2213:2027:14713,J00121:27:H3GGKBBXX:5:1201:29366:31769,J00121:27:H3GGKBBXX:5:1128:18365:46891,J00121:27:H3GGKBBXX:5:2111:23196:35145,J00121:27:H3GGKBBXX:5:1204:30208:29677,J00121:27:H3GGKBBXX:5:2224:24485:37660,J00121:27:H3GGKBBXX:5:1209:15534:48175,J00121:27:H3GGKBBXX:5:2206:28564:1437,J00121:27:H3GGKBBXX:5:1211:6522:18880,J00121:27:H3GGKBBXX:5:1212:20425:35198,J00121:27:H3GGKBBXX:5:1101:19197:35462,J00121:27:H3GGKBBXX:5:2228:14590:48614,J00121:27:H3GGKBBXX:5:1218:24180:47049,J00121:27:H3GGKBBXX:5:1217:19857:10932,J00121:27:H3GGKBBXX:5:2210:1895:26019,J00121:27:H3GGKBBXX:5:1216:25215:24823,J00121:27:H3GGKBBXX:5:1128:25692:15240,J00121:27:H3GGKBBXX:5:1101:9942:31945,J00121:27:H3GGKBBXX:5:2217:12987:10458,J00121:27:H3GGKBBXX:5:1127:8613:39559,J00121:27:H3GGKBBXX:5:2212:21207:24665,J00121:27:H3GGKBBXX:5:1117:14235:16594,J00121:27:H3GGKBBXX:5:2203:5822:44253,J00121:27:H3GGKBBXX:5:2220:15859:41774,J00121:27:H3GGKBBXX:5:2225:15534:16489,J00121:27:H3GGKBBXX:5:2121:25164:34477,J00121:27:H3GGKBBXX:5:1222:8663:12392,J00121:27:H3GGKBBXX:5:2206:11799:32138,J00121:27:H3GGKBBXX:5:1225:11738:21975,J00121:27:H3GGKBBXX:5:2211:18690:1982,J00121:27:H3GGKBBXX:5:1203:19766:40033,J00121:27:H3GGKBBXX:5:1118:27093:38451,J00121:27:H3GGKBBXX:5:1127:15331:15645,J00121:27:H3GGKBBXX:5:1214:16031:46539,J00121:27:H3GGKBBXX:5:1210:22709:20621,J00121:27:H3GGKBBXX:5:2207:2098:41387,J00121:27:H3GGKBBXX:5:1211:6938:19601;sequence=TACATTTAATTGTTATTTAATTTTTAATTAGCCTCCCATTTGTAATACATAAAATTATTAAAATTGACTG;start=141277;subtype=IES;support_ref=2;support_variant=67;type=IES;
scaffold51_90_with_IES	MILORD	internal_eliminated_sequence	142442	142468	.	.	.	ID=MILORD.90.142442.142468;Name=MILORD.90.142442.142468;bounded_by_ta=TRUE;common_boundary=Both;end=142468;ies_id=IESPGM.PTET51.1.90.137561;ies_left_dist=0;ies_min_dist=0;ies_right_dist=0;junction_seq=ttacactttctcttgTAttgatatcatcatca;read_names=J00121:27:H3GGKBBXX:5:1219:28828:42583,J00121:27:H3GGKBBXX:5:2203:16336:11407,J00121:27:H3GGKBBXX:5:2220:11322:35954,J00121:27:H3GGKBBXX:5:1207:18822:18388,J00121:27:H3GGKBBXX:5:1217:27072:24067,J00121:27:H3GGKBBXX:5:2113:12357:17597,J00121:27:H3GGKBBXX:5:1118:25418:43462,J00121:27:H3GGKBBXX:5:2222:6806:48175,J00121:27:H3GGKBBXX:5:1111:28554:2826,J00121:27:H3GGKBBXX:5:2206:7182:16577,J00121:27:H3GGKBBXX:5:1228:4929:9965,J00121:27:H3GGKBBXX:5:1214:25702:30872,J00121:27:H3GGKBBXX:5:1227:18690:20340,J00121:27:H3GGKBBXX:5:2108:23226:8576,J00121:27:H3GGKBBXX:5:2123:28706:36851,J00121:27:H3GGKBBXX:5:1210:17959:18968;sequence=TACTATTGAAGGACGTGGTTTGTACTA;start=142442;subtype=IES;support_ref=21;support_variant=16;type=IES;
scaffold51_90_with_IES	MILORD	internal_eliminated_sequence	142645	142672	.	.	.	ID=MILORD.90.142645.142672;Name=MILORD.90.142645.142672;bounded_by_ta=TRUE;common_boundary=Both;end=142672;ies_id=IESPGM.PTET51.1.90.137737;ies_left_dist=0;ies_min_dist=0;ies_right_dist=0;junction_seq=gagactgttgattgtTAaagggataacgagta;read_names=J00121:27:H3GGKBBXX:5:1112:18548:9403,J00121:27:H3GGKBBXX:5:2103:5700:48438,J00121:27:H3GGKBBXX:5:1114:10957:15135,J00121:27:H3GGKBBXX:5:2221:3589:18933,J00121:27:H3GGKBBXX:5:1107:3559:23944,J00121:27:H3GGKBBXX:5:2209:12104:4462,J00121:27:H3GGKBBXX:5:1225:10531:11899,J00121:27:H3GGKBBXX:5:1222:6279:48878,J00121:27:H3GGKBBXX:5:2128:24748:22995,J00121:27:H3GGKBBXX:5:2125:23287:33123,J00121:27:H3GGKBBXX:5:1223:17147:29835,J00121:27:H3GGKBBXX:5:2211:14123:45625,J00121:27:H3GGKBBXX:5:1213:22719:31365,J00121:27:H3GGKBBXX:5:1228:9891:16454,J00121:27:H3GGKBBXX:5:2102:12185:39101;sequence=TATAGTATGAAGCATATTGATTCCACTA;start=142645;subtype=IES;support_ref=0;support_variant=15;type=IES;
scaffold51_90_with_IES	MILORD	internal_eliminated_sequence	144726	144754	.	.	.	ID=MILORD.90.144726.144754;Name=MILORD.90.144726.144754;bounded_by_ta=TRUE;common_boundary=Both;end=144754;ies_id=IESPGM.PTET51.1.90.139790;ies_left_dist=0;ies_min_dist=0;ies_right_dist=0;junction_seq=tgacaagcttgttgtTAatatctttcaatagg;read_names=J00121:27:H3GGKBBXX:5:2223:14905:29430,J00121:27:H3GGKBBXX:5:1114:23135:48825,J00121:27:H3GGKBBXX:5:1204:13859:7293,J00121:27:H3GGKBBXX:5:2106:20760:2932,J00121:27:H3GGKBBXX:5:1117:13433:5429,J00121:27:H3GGKBBXX:5:2113:8755:19267,J00121:27:H3GGKBBXX:5:2108:6624:19548,J00121:27:H3GGKBBXX:5:2117:31781:13658,J00121:27:H3GGKBBXX:5:2202:16488:16067,J00121:27:H3GGKBBXX:5:2225:21197:43357,J00121:27:H3GGKBBXX:5:1223:20699:42319,J00121:27:H3GGKBBXX:5:1106:22658:11038,J00121:27:H3GGKBBXX:5:1110:28412:11794;sequence=TATGAATAATCTGCACTTTAATTTACTTA;start=144726;subtype=IES;support_ref=177;support_variant=13;type=IES;
scaffold51_90_with_IES	MILORD	internal_eliminated_sequence	147106	147135	.	.	.	ID=MILORD.90.147106.147135;Name=MILORD.90.147106.147135;bounded_by_ta=TRUE;common_boundary=Both;end=147135;ies_id=IESPGM.PTET51.1.90.142141;ies_left_dist=0;ies_min_dist=0;ies_right_dist=0;junction_seq=tatgttacaattttaTAattctttattattaa;read_names=J00121:27:H3GGKBBXX:5:1116:2422:6396,J00121:27:H3GGKBBXX:5:2114:29051:46838,J00121:27:H3GGKBBXX:5:1113:5061:18212,J00121:27:H3GGKBBXX:5:2203:13464:31400,J00121:27:H3GGKBBXX:5:1121:23764:39330,J00121:27:H3GGKBBXX:5:2120:2361:31189,J00121:27:H3GGKBBXX:5:2112:25124:43620,J00121:27:H3GGKBBXX:5:1125:23084:26617,J00121:27:H3GGKBBXX:5:1201:4076:11935,J00121:27:H3GGKBBXX:5:1113:7791:40315,J00121:27:H3GGKBBXX:5:2102:20537:36552,J00121:27:H3GGKBBXX:5:2111:25966:21658,J00121:27:H3GGKBBXX:5:2212:14235:9491,J00121:27:H3GGKBBXX:5:1227:5365:48386,J00121:27:H3GGKBBXX:5:2202:13088:18089,J00121:27:H3GGKBBXX:5:1227:21379:21096,J00121:27:H3GGKBBXX:5:1105:12134:16436,J00121:27:H3GGKBBXX:5:1220:32349:19601,J00121:27:H3GGKBBXX:5:1104:26332:21307,J00121:27:H3GGKBBXX:5:1119:6197:11319,J00121:27:H3GGKBBXX:5:1112:19725:14678,J00121:27:H3GGKBBXX:5:1120:4016:28815,J00121:27:H3GGKBBXX:5:1120:17787:12796,J00121:27:H3GGKBBXX:5:1104:26342:21395,J00121:27:H3GGKBBXX:5:1206:10683:21272,J00121:27:H3GGKBBXX:5:2212:14590:5921,J00121:27:H3GGKBBXX:5:2223:17269:28674,J00121:27:H3GGKBBXX:5:1207:18122:38627,J00121:27:H3GGKBBXX:5:2226:9871:12163,J00121:27:H3GGKBBXX:5:2224:22323:38732,J00121:27:H3GGKBBXX:5:1125:15818:1824,J00121:27:H3GGKBBXX:5:1115:8623:13130,J00121:27:H3GGKBBXX:5:1228:8075:12040;sequence=TATAGTTCAGTTAAATATATATTTTAATCA;start=147106;subtype=IES;support_ref=3;support_variant=33;type=IES;
scaffold51_90_with_IES	MILORD	internal_eliminated_sequence	147568	147889	.	.	.	ID=MILORD.90.147568.147889;Name=MILORD.90.147568.147889;bounded_by_ta=TRUE;common_boundary=LEFT;end=147889;ies_id=IESPGM.PTET51.1.90.142573;ies_left_dist=0;ies_min_dist=0;ies_right_dist=-2;junction_seq=tcagcttaggattcaTAttatttataaaattc;read_names=J00121:27:H3GGKBBXX:5:1204:11850:6589;sequence=TATGGTTGAAGAGTATAAAAATCGTTAAATGTTGATTTATTAAAATATTTTATAATTTAATATTGGATAAATTCAATTATGTTATTTTAATTTTTGAAATTAATTATAGATAGATAAAACTCTTAAAGAATCGTGCTTTATTTTTTCATAGATATACCTCTAGAAAGGATTTAATATATCAAAATAATGCAAGGATATAAAAAGGCTAATACTCAAAACTGAAGAATGTCTTTCTAAATTACCGAATTAAATTATTAATAATTATTTCAATTCAAATTTTAATTTTTATATAAATGCAAAAAAATATTCCTCTTTAACTATA;start=147568;subtype=PARTIAL_EXTERNAL;support_ref=3;support_variant=1;type=ALTERNATIVE;
scaffold51_90_with_IES	MILORD	internal_eliminated_sequence	147568	147673	.	.	.	ID=MILORD.90.147568.147673;Name=MILORD.90.147568.147673;bounded_by_ta=TRUE;common_boundary=LEFT;end=147673;ies_id=IESPGM.PTET51.1.90.142573;ies_left_dist=0;ies_min_dist=0;ies_right_dist=214;junction_seq=tcagcttaggattcaTAgatagataaaactct;read_names=J00121:27:H3GGKBBXX:5:1219:18842:43708,J00121:27:H3GGKBBXX:5:2223:13869:41528;sequence=TATGGTTGAAGAGTATAAAAATCGTTAAATGTTGATTTATTAAAATATTTTATAATTTAATATTGGATAAATTCAATTATGTTATTTTAATTTTTGAAATTAATTA;start=147568;subtype=PARTIAL_INTERNAL;support_ref=6;support_variant=2;type=ALTERNATIVE;
scaffold51_90_with_IES	MILORD	internal_eliminated_sequence	147568	147887	.	.	.	ID=MILORD.90.147568.147887;Name=MILORD.90.147568.147887;bounded_by_ta=TRUE;common_boundary=Both;end=147887;ies_id=IESPGM.PTET51.1.90.142573;ies_left_dist=0;ies_min_dist=0;ies_right_dist=0;junction_seq=tcagcttaggattcaTAtattatttataaaat;read_names=J00121:27:H3GGKBBXX:5:2228:22455:37132,J00121:27:H3GGKBBXX:5:2202:15047:45256,J00121:27:H3GGKBBXX:5:1204:27103:10124,J00121:27:H3GGKBBXX:5:1105:21481:23065,J00121:27:H3GGKBBXX:5:1210:3549:48790,J00121:27:H3GGKBBXX:5:1121:3397:46311,J00121:27:H3GGKBBXX:5:1108:28513:43902,J00121:27:H3GGKBBXX:5:2205:23906:4092,J00121:27:H3GGKBBXX:5:1120:15889:35251,J00121:27:H3GGKBBXX:5:2204:8055:3705,J00121:27:H3GGKBBXX:5:1209:18964:16946,J00121:27:H3GGKBBXX:5:1226:30614:36394,J00121:27:H3GGKBBXX:5:2225:18254:48561,J00121:27:H3GGKBBXX:5:1204:13484:48175,J00121:27:H3GGKBBXX:5:1228:18406:5780,J00121:27:H3GGKBBXX:5:2110:4797:10440,J00121:27:H3GGKBBXX:5:2108:6076:22924,J00121:27:H3GGKBBXX:5:1120:13332:27232,J00121:27:H3GGKBBXX:5:2107:19613:47682,J00121:27:H3GGKBBXX:5:2113:29274:14625,J00121:27:H3GGKBBXX:5:1112:18517:31646,J00121:27:H3GGKBBXX:5:2214:14194:27989,J00121:27:H3GGKBBXX:5:1223:21014:33088,J00121:27:H3GGKBBXX:5:1128:3417:23979,J00121:27:H3GGKBBXX:5:1207:17624:16243,J00121:27:H3GGKBBXX:5:1105:11891:43691,J00121:27:H3GGKBBXX:5:1217:6867:29958,J00121:27:H3GGKBBXX:5:1128:5771:46768,J00121:27:H3GGKBBXX:5:1206:3224:20551,J00121:27:H3GGKBBXX:5:1122:9506:6114,J00121:27:H3GGKBBXX:5:1110:11211:18177,J00121:27:H3GGKBBXX:5:1123:19116:32367;sequence=TATGGTTGAAGAGTATAAAAATCGTTAAATGTTGATTTATTAAAATATTTTATAATTTAATATTGGATAAATTCAATTATGTTATTTTAATTTTTGAAATTAATTATAGATAGATAAAACTCTTAAAGAATCGTGCTTTATTTTTTCATAGATATACCTCTAGAAAGGATTTAATATATCAAAATAATGCAAGGATATAAAAAGGCTAATACTCAAAACTGAAGAATGTCTTTCTAAATTACCGAATTAAATTATTAATAATTATTTCAATTCAAATTTTAATTTTTATATAAATGCAAAAAAATATTCCTCTTTAACTA;start=147568;subtype=IES;support_ref=6;support_variant=32;type=IES;
scaffold51_90_with_IES	MILORD	internal_eliminated_sequence	148133	148267	.	.	.	ID=MILORD.90.148133.148267;Name=MILORD.90.148133.148267;bounded_by_ta=TRUE;common_boundary=None;end=148267;ies_id=IESPGM.PTET51.1.90.142573;ies_left_dist=-565;ies_min_dist=380;ies_right_dist=-380;junction_seq=ttctcattatctctgTAgccaagtccttcaat;read_names=J00121:27:H3GGKBBXX:5:1101:15909:39260,J00121:27:H3GGKBBXX:5:1215:8613:42970,J00121:27:H3GGKBBXX:5:1108:27813:46803,J00121:27:H3GGKBBXX:5:1224:11231:45185,J00121:27:H3GGKBBXX:5:1126:22171:45572;sequence=TACAATGAGTCCAAATAATTTATTAATTTACTACATTGTTAATTAAAATGTAAAATCATTTAAATTATATTCAACTAATTTATAATAACTTTCTGATCTCTTCTGCTGAAAGTGTTTCTCTCTTTACTAATTCTG;start=148133;subtype=MAC;support_ref=222;support_variant=5;type=CRYPTIC;
scaffold51_90_with_IES	MILORD	internal_eliminated_sequence	149756	149841	.	.	.	ID=MILORD.90.149756.149841;Name=MILORD.90.149756.149841;bounded_by_ta=TRUE;common_boundary=Both;end=149841;ies_id=IESPGM.PTET51.1.90.144441;ies_left_dist=0;ies_min_dist=0;ies_right_dist=0;junction_seq=aaggaaggctgcagcTAtcaacaagtagatca;read_names=J00121:27:H3GGKBBXX:5:2209:12408:15293,J00121:27:H3GGKBBXX:5:2203:11505:46469,J00121:27:H3GGKBBXX:5:1106:12784:26459,J00121:27:H3GGKBBXX:5:1221:22211:45291,J00121:27:H3GGKBBXX:5:1118:18517:24612,J00121:27:H3GGKBBXX:5:2123:19238:6202,J00121:27:H3GGKBBXX:5:2102:27529:36921,J00121:27:H3GGKBBXX:5:2123:20831:20252,J00121:27:H3GGKBBXX:5:2116:10764:6712,J00121:27:H3GGKBBXX:5:2227:24819:13517,J00121:27:H3GGKBBXX:5:2117:13058:19478,J00121:27:H3GGKBBXX:5:1118:10064:38275,J00121:27:H3GGKBBXX:5:2213:15899:39348,J00121:27:H3GGKBBXX:5:1113:20029:18335,J00121:27:H3GGKBBXX:5:1203:14326:1842,J00121:27:H3GGKBBXX:5:1207:26413:48808;sequence=TACAGTTTTAAATATTAACTAAGATCTTTAACAACAATATGATTTCTAGAAATACATAAAAAAATAAAATTATCTGAAATCAATGA;start=149756;subtype=IES;support_ref=94;support_variant=16;type=IES;
scaffold51_90_with_IES	MILORD	internal_eliminated_sequence	151644	151689	.	.	.	ID=MILORD.90.151644.151689;Name=MILORD.90.151644.151689;bounded_by_ta=TRUE;common_boundary=Both;end=151689;ies_id=IESPGM.PTET51.1.90.146243;ies_left_dist=0;ies_min_dist=0;ies_right_dist=0;junction_seq=cattgggggatctgaTAccgtgtcttaagaag;read_names=J00121:27:H3GGKBBXX:5:1125:10439:4251,J00121:27:H3GGKBBXX:5:1116:8592:19091,J00121:27:H3GGKBBXX:5:1219:29589:47208,J00121:27:H3GGKBBXX:5:1122:27915:18951,J00121:27:H3GGKBBXX:5:2227:15453:11425,J00121:27:H3GGKBBXX:5:2216:8663:15803,J00121:27:H3GGKBBXX:5:1120:22506:46047,J00121:27:H3GGKBBXX:5:2225:16772:9104,J00121:27:H3GGKBBXX:5:2221:11444:44957,J00121:27:H3GGKBBXX:5:2222:24911:9526,J00121:27:H3GGKBBXX:5:1220:31253:20691,J00121:27:H3GGKBBXX:5:1202:7973:11477,J00121:27:H3GGKBBXX:5:1117:14641:46838,J00121:27:H3GGKBBXX:5:1218:26281:45871,J00121:27:H3GGKBBXX:5:2212:21511:30679,J00121:27:H3GGKBBXX:5:1119:6045:32050,J00121:27:H3GGKBBXX:5:2108:28869:17263,J00121:27:H3GGKBBXX:5:2202:3843:12691;sequence=TACAGTCTCTTATAAATATTGGATTTACAATAAATTATGTTAATTG;start=151644;subtype=IES;support_ref=16;support_variant=18;type=IES;
scaffold51_90_with_IES	MILORD	internal_eliminated_sequence	153302	153430	.	.	.	ID=MILORD.90.153302.153430;Name=MILORD.90.153302.153430;bounded_by_ta=TRUE;common_boundary=Both;end=153430;ies_id=IESPGM.PTET51.1.90.147855;ies_left_dist=0;ies_min_dist=0;ies_right_dist=0;junction_seq=actgaagtcaataaaTAaagctatgactttga;read_names=J00121:27:H3GGKBBXX:5:2217:22769:5816,J00121:27:H3GGKBBXX:5:2207:2453:32965,J00121:27:H3GGKBBXX:5:2204:7537:8365,J00121:27:H3GGKBBXX:5:1109:28777:30151,J00121:27:H3GGKBBXX:5:2201:5893:30732,J00121:27:H3GGKBBXX:5:2106:6806:23874,J00121:27:H3GGKBBXX:5:1222:23754:5376,J00121:27:H3GGKBBXX:5:2209:2209:18546,J00121:27:H3GGKBBXX:5:2120:19593:5411,J00121:27:H3GGKBBXX:5:2104:20730:36745,J00121:27:H3GGKBBXX:5:1112:22912:16471,J00121:27:H3GGKBBXX:5:2226:15503:47876,J00121:27:H3GGKBBXX:5:1127:14925:29923,J00121:27:H3GGKBBXX:5:2125:17574:36200,J00121:27:H3GGKBBXX:5:2209:21623:30907,J00121:27:H3GGKBBXX:5:1117:28726:34284,J00121:27:H3GGKBBXX:5:1113:3183:8945,J00121:27:H3GGKBBXX:5:1207:5101:24366,J00121:27:H3GGKBBXX:5:1212:6776:14572,J00121:27:H3GGKBBXX:5:2112:26758:22643,J00121:27:H3GGKBBXX:5:2108:29163:33387,J00121:27:H3GGKBBXX:5:1123:2706:12550,J00121:27:H3GGKBBXX:5:1120:15382:45871,J00121:27:H3GGKBBXX:5:2221:2757:10071,J00121:27:H3GGKBBXX:5:2207:17990:15082,J00121:27:H3GGKBBXX:5:2119:16143:43357,J00121:27:H3GGKBBXX:5:2210:24870:29044,J00121:27:H3GGKBBXX:5:1123:24485:29044,J00121:27:H3GGKBBXX:5:1202:28605:16032,J00121:27:H3GGKBBXX:5:1201:19370:8787,J00121:27:H3GGKBBXX:5:2128:15138:35497,J00121:27:H3GGKBBXX:5:1112:13677:20551,J00121:27:H3GGKBBXX:5:2221:28493:45309,J00121:27:H3GGKBBXX:5:2108:30614:37202,J00121:27:H3GGKBBXX:5:1208:18294:5517;sequence=TACAGTCTATAAAATACTTGATTTTTATTTTTATCTTGATTTAATAAAATTAATATTCTAATTTATTAAATCCTAAATTTATTATATATCACACACAGAAACATCTACAAAATTAATCTTTTACAATTG;start=153302;subtype=IES;support_ref=2;support_variant=35;type=IES;
scaffold51_90_with_IES	MILORD	internal_eliminated_sequence	154144	154364	.	.	.	ID=MILORD.90.154144.154364;Name=MILORD.90.154144.154364;bounded_by_ta=TRUE;common_boundary=Both;end=154364;ies_id=IESPGM.PTET51.1.90.148568;ies_left_dist=0;ies_min_dist=0;ies_right_dist=0;junction_seq=aaattttaacataggTAccaacctaatgtaag;read_names=J00121:27:H3GGKBBXX:5:2221:31010:20902,J00121:27:H3GGKBBXX:5:2212:6898:23259,J00121:27:H3GGKBBXX:5:1227:16173:37255,J00121:27:H3GGKBBXX:5:1117:14103:42354,J00121:27:H3GGKBBXX:5:2110:3813:27795,J00121:27:H3GGKBBXX:5:1206:25307:29659,J00121:27:H3GGKBBXX:5:1225:29092:25703,J00121:27:H3GGKBBXX:5:1123:10896:38521,J00121:27:H3GGKBBXX:5:2223:28940:16401,J00121:27:H3GGKBBXX:5:2207:14184:48896,J00121:27:H3GGKBBXX:5:1210:6309:46434,J00121:27:H3GGKBBXX:5:1221:7933:32578,J00121:27:H3GGKBBXX:5:2116:11779:5095,J00121:27:H3GGKBBXX:5:1113:13352:39436,J00121:27:H3GGKBBXX:5:1122:4980:12128,J00121:27:H3GGKBBXX:5:2216:25875:35462,J00121:27:H3GGKBBXX:5:2114:24799:19847,J00121:27:H3GGKBBXX:5:1128:16366:24859,J00121:27:H3GGKBBXX:5:1222:26798:42126,J00121:27:H3GGKBBXX:5:1206:11180:5218,J00121:27:H3GGKBBXX:5:2206:10784:30767,J00121:27:H3GGKBBXX:5:2226:12185:1191,J00121:27:H3GGKBBXX:5:1108:19167:30591,J00121:27:H3GGKBBXX:5:1214:8988:28428,J00121:27:H3GGKBBXX:5:1122:6786:4708,J00121:27:H3GGKBBXX:5:1111:13788:27953,J00121:27:H3GGKBBXX:5:1121:23652:16735,J00121:27:H3GGKBBXX:5:1227:13758:24806,J00121:27:H3GGKBBXX:5:1223:23307:36640,J00121:27:H3GGKBBXX:5:1121:23734:16805,J00121:27:H3GGKBBXX:5:2216:16224:15012,J00121:27:H3GGKBBXX:5:1101:25418:11108,J00121:27:H3GGKBBXX:5:2225:2169:4514,J00121:27:H3GGKBBXX:5:1125:25631:37431,J00121:27:H3GGKBBXX:5:2118:12743:39928,J00121:27:H3GGKBBXX:5:2103:10500:12902,J00121:27:H3GGKBBXX:5:1216:18649:3072,J00121:27:H3GGKBBXX:5:2110:20983:23294,J00121:27:H3GGKBBXX:5:2109:22404:3776,J00121:27:H3GGKBBXX:5:1210:13869:8154,J00121:27:H3GGKBBXX:5:1109:27265:3160,J00121:27:H3GGKBBXX:5:2206:15666:46258,J00121:27:H3GGKBBXX:5:2218:14052:23768,J00121:27:H3GGKBBXX:5:2102:18233:19232,J00121:27:H3GGKBBXX:5:2209:19076:40596,J00121:27:H3GGKBBXX:5:1105:11576:17790,J00121:27:H3GGKBBXX:5:2216:5193:15979,J00121:27:H3GGKBBXX:5:2204:6309:18616,J00121:27:H3GGKBBXX:5:1221:25743:29641,J00121:27:H3GGKBBXX:5:1113:21186:31910;sequence=TATAGTTCTAGCAAAAGATATTAATTTATAAATTATATTTAAAAGTTATAAAACATTTTTAGTATTATTCAATTTATAAAAATAATGTAATTTATTATATTTAACATAAGAGTGGGTTAATTAAAAAATCACATTATTATTGAACAAAAGCAAAGTATTTTTCATAAGGATTGAATTTTTATCAACTGACTCTTTTTGGAAAGTATTTTCTGCAATAGCTA;start=154144;subtype=IES;support_ref=0;support_variant=50;type=IES;
scaffold51_90_with_IES	MILORD	internal_eliminated_sequence	158142	158211	.	.	.	ID=MILORD.90.158142.158211;Name=MILORD.90.158142.158211;bounded_by_ta=TRUE;common_boundary=Both;end=158211;ies_id=IESPGM.PTET51.1.90.152345;ies_left_dist=0;ies_min_dist=0;ies_right_dist=0;junction_seq=aatgtctaaacctttTAaaattaagttctgaa;read_names=J00121:27:H3GGKBBXX:5:2217:22211:22080,J00121:27:H3GGKBBXX:5:1115:9861:37466,J00121:27:H3GGKBBXX:5:1112:29285:2826,J00121:27:H3GGKBBXX:5:2222:24708:37695,J00121:27:H3GGKBBXX:5:1126:5802:11548,J00121:27:H3GGKBBXX:5:2222:24586:37800,J00121:27:H3GGKBBXX:5:1210:5923:37290,J00121:27:H3GGKBBXX:5:1107:28787:32314,J00121:27:H3GGKBBXX:5:2224:22617:25492,J00121:27:H3GGKBBXX:5:1126:26352:25562,J00121:27:H3GGKBBXX:5:1110:6248:40315,J00121:27:H3GGKBBXX:5:2206:18690:25193,J00121:27:H3GGKBBXX:5:2202:9820:32297,J00121:27:H3GGKBBXX:5:1123:7578:4884,J00121:27:H3GGKBBXX:5:1123:9759:3952,J00121:27:H3GGKBBXX:5:1110:18375:14625,J00121:27:H3GGKBBXX:5:1101:26514:2703,J00121:27:H3GGKBBXX:5:2204:16670:34002,J00121:27:H3GGKBBXX:5:1115:9739:38134,J00121:27:H3GGKBBXX:5:2213:25185:24806,J00121:27:H3GGKBBXX:5:2201:7912:37009,J00121:27:H3GGKBBXX:5:2101:24880:30011,J00121:27:H3GGKBBXX:5:1221:4523:40807,J00121:27:H3GGKBBXX:5:1123:19847:32226,J00121:27:H3GGKBBXX:5:2207:29843:15891,J00121:27:H3GGKBBXX:5:2212:28960:8559;sequence=TATAATTGATCAGTGACACTCTTTTTCTACTATCCTAAAATAATAAAAATAAATTTTAGTAAATTTGCTA;start=158142;subtype=IES;support_ref=1;support_variant=26;type=IES;
scaffold51_90_with_IES	MILORD	internal_eliminated_sequence	159534	159572	.	.	.	ID=MILORD.90.159534.159572;Name=MILORD.90.159534.159572;bounded_by_ta=TRUE;common_boundary=RIGHT;end=159572;ies_id=IESPGM.PTET51.1.90.153678;ies_left_dist=11;ies_min_dist=0;ies_right_dist=0;junction_seq=tccttctcaacctttTAtcttgatagagtcgt;read_names=J00121:27:H3GGKBBXX:5:1220:22526:20515;sequence=TATGGTTGAAGTATAAGAATTATGTTCTTAATAGTCCTA;start=159534;subtype=PARTIAL_EXTERNAL;support_ref=7;support_variant=1;type=ALTERNATIVE;
scaffold51_90_with_IES	MILORD	internal_eliminated_sequence	159545	159572	.	.	.	ID=MILORD.90.159545.159572;Name=MILORD.90.159545.159572;bounded_by_ta=TRUE;common_boundary=Both;end=159572;ies_id=IESPGM.PTET51.1.90.153678;ies_left_dist=0;ies_min_dist=0;ies_right_dist=0;junction_seq=cttttatggttgaagTAtcttgatagagtcgt;read_names=J00121:27:H3GGKBBXX:5:2119:4503:14221,J00121:27:H3GGKBBXX:5:2213:12439:39295,J00121:27:H3GGKBBXX:5:2205:27245:6044,J00121:27:H3GGKBBXX:5:2203:26332:8893,J00121:27:H3GGKBBXX:5:1125:25043:4971,J00121:27:H3GGKBBXX:5:2215:20618:12743,J00121:27:H3GGKBBXX:5:1106:10338:45467,J00121:27:H3GGKBBXX:5:2108:17421:23522,J00121:27:H3GGKBBXX:5:2201:17827:47717,J00121:27:H3GGKBBXX:5:1123:3843:35831,J00121:27:H3GGKBBXX:5:2222:3346:28709,J00121:27:H3GGKBBXX:5:1106:22475:12163,J00121:27:H3GGKBBXX:5:1209:14905:48280,J00121:27:H3GGKBBXX:5:1203:21268:36903,J00121:27:H3GGKBBXX:5:1201:17513:19355,J00121:27:H3GGKBBXX:5:1127:15422:12708,J00121:27:H3GGKBBXX:5:1101:12773:10299,J00121:27:H3GGKBBXX:5:2201:17858:47735,J00121:27:H3GGKBBXX:5:1106:5426:41176,J00121:27:H3GGKBBXX:5:1202:15879:40860,J00121:27:H3GGKBBXX:5:2105:13190:9614,J00121:27:H3GGKBBXX:5:1123:4168:35972,J00121:27:H3GGKBBXX:5:1215:13910:42548,J00121:27:H3GGKBBXX:5:1228:11992:5921,J00121:27:H3GGKBBXX:5:2204:9272:29765,J00121:27:H3GGKBBXX:5:1221:13291:8559,J00121:27:H3GGKBBXX:5:2221:23125:9842,J00121:27:H3GGKBBXX:5:2107:22932:47665,J00121:27:H3GGKBBXX:5:2109:5883:16823,J00121:27:H3GGKBBXX:5:2124:27194:8031,J00121:27:H3GGKBBXX:5:1109:14600:16102,J00121:27:H3GGKBBXX:5:2211:24008:8172,J00121:27:H3GGKBBXX:5:2104:5700:49107,J00121:27:H3GGKBBXX:5:1109:4909:27373,J00121:27:H3GGKBBXX:5:1208:22252:42161,J00121:27:H3GGKBBXX:5:1115:9313:18792,J00121:27:H3GGKBBXX:5:1104:8217:7328,J00121:27:H3GGKBBXX:5:1113:14316:48948,J00121:27:H3GGKBBXX:5:1109:9739:17878;sequence=TATAAGAATTATGTTCTTAATAGTCCTA;start=159545;subtype=IES;support_ref=9;support_variant=39;type=IES;
scaffold51_90_with_IES	MILORD	internal_eliminated_sequence	159679	159707	.	.	.	ID=MILORD.90.159679.159707;Name=MILORD.90.159679.159707;bounded_by_ta=TRUE;common_boundary=Both;end=159707;ies_id=IESPGM.PTET51.1.90.153784;ies_left_dist=0;ies_min_dist=0;ies_right_dist=0;junction_seq=tctgctaagtcctctTAatattgttctaattc;read_names=J00121:27:H3GGKBBXX:5:2104:27661:43128,J00121:27:H3GGKBBXX:5:2108:19481:22837,J00121:27:H3GGKBBXX:5:1219:15585:38521,J00121:27:H3GGKBBXX:5:1227:5873:2563,J00121:27:H3GGKBBXX:5:2126:27762:46153,J00121:27:H3GGKBBXX:5:2227:22232:46487,J00121:27:H3GGKBBXX:5:2104:10500:12656,J00121:27:H3GGKBBXX:5:2217:26372:15117,J00121:27:H3GGKBBXX:5:1117:22901:21483,J00121:27:H3GGKBBXX:5:2118:28351:8910,J00121:27:H3GGKBBXX:5:1206:11373:27848,J00121:27:H3GGKBBXX:5:2108:7527:31664,J00121:27:H3GGKBBXX:5:2225:22648:23610,J00121:27:H3GGKBBXX:5:2120:26565:26916,J00121:27:H3GGKBBXX:5:2109:16275:31804,J00121:27:H3GGKBBXX:5:1225:22059:2264,J00121:27:H3GGKBBXX:5:1228:21937:39506,J00121:27:H3GGKBBXX:5:2113:7588:19003,J00121:27:H3GGKBBXX:5:1103:6898:33422,J00121:27:H3GGKBBXX:5:1207:20679:47383,J00121:27:H3GGKBBXX:5:2220:27681:36095,J00121:27:H3GGKBBXX:5:1106:13332:38029,J00121:27:H3GGKBBXX:5:1211:31243:42196,J00121:27:H3GGKBBXX:5:1120:17421:36710,J00121:27:H3GGKBBXX:5:1121:5436:11864,J00121:27:H3GGKBBXX:5:2212:24160:38504,J00121:27:H3GGKBBXX:5:2106:13758:20656,J00121:27:H3GGKBBXX:5:1109:9252:3494,J00121:27:H3GGKBBXX:5:2108:29173:9913,J00121:27:H3GGKBBXX:5:1123:8755:17649,J00121:27:H3GGKBBXX:5:2109:17391:22450,J00121:27:H3GGKBBXX:5:1215:24089:46856,J00121:27:H3GGKBBXX:5:2121:12297:9227;sequence=TATAGTCTATTCTAATTGCATTTACACCA;start=159679;subtype=IES;support_ref=0;support_variant=33;type=IES;
scaffold51_90_with_IES	MILORD	internal_eliminated_sequence	163926	163954	.	.	.	ID=MILORD.90.163926.163954;Name=MILORD.90.163926.163954;bounded_by_ta=TRUE;common_boundary=Both;end=163954;ies_id=IESPGM.PTET51.1.90.158002;ies_left_dist=0;ies_min_dist=0;ies_right_dist=0;junction_seq=caagaaaaacatagaTActtaaaatacaaaga;read_names=J00121:27:H3GGKBBXX:5:2224:10084:14361,J00121:27:H3GGKBBXX:5:2204:14133:7099,J00121:27:H3GGKBBXX:5:1106:12773:2457,J00121:27:H3GGKBBXX:5:1110:27509:11073,J00121:27:H3GGKBBXX:5:1205:18152:34108,J00121:27:H3GGKBBXX:5:1110:5477:2756,J00121:27:H3GGKBBXX:5:1204:17563:22960,J00121:27:H3GGKBBXX:5:1225:8542:15909,J00121:27:H3GGKBBXX:5:1103:14803:18845,J00121:27:H3GGKBBXX:5:2103:8897:14590,J00121:27:H3GGKBBXX:5:1201:16214:12216,J00121:27:H3GGKBBXX:5:1123:19766:48579,J00121:27:H3GGKBBXX:5:1126:21673:41299,J00121:27:H3GGKBBXX:5:1120:30066:18564,J00121:27:H3GGKBBXX:5:2221:26940:35690,J00121:27:H3GGKBBXX:5:1101:4310:19584,J00121:27:H3GGKBBXX:5:2220:22404:37572,J00121:27:H3GGKBBXX:5:1205:13403:19619,J00121:27:H3GGKBBXX:5:2223:13484:44412,J00121:27:H3GGKBBXX:5:1212:9019:40930,J00121:27:H3GGKBBXX:5:2123:16417:27690,J00121:27:H3GGKBBXX:5:2119:28057:32842,J00121:27:H3GGKBBXX:5:1124:19674:43673,J00121:27:H3GGKBBXX:5:2211:22039:21852,J00121:27:H3GGKBBXX:5:2110:12753:48491,J00121:27:H3GGKBBXX:5:1201:7730:40877,J00121:27:H3GGKBBXX:5:2219:21186:6167;sequence=TACAGTTTACAAATAAATTACTTTATGTC;start=163926;subtype=IES;support_ref=57;support_variant=27;type=IES;
scaffold51_90_with_IES	MILORD	internal_eliminated_sequence	165295	165837	.	.	.	ID=MILORD.90.165295.165837;Name=MILORD.90.165295.165837;bounded_by_ta=TRUE;common_boundary=None;end=165837;ies_id=IESPGM.PTET51.1.90.160686;ies_left_dist=1344;ies_min_dist=830;ies_right_dist=830;junction_seq=ttttatgcgattattTAgcttgggtttcaaga;read_names=J00121:27:H3GGKBBXX:5:2225:27925:13939;sequence=TATAGAAAGGTTGAGTTATTTTTCTAAATTTTGTCACGTTTATCTAAGAATATTTAAAAAAATATGTTCTTTGAAAAATTAAAGAGGAGGGTAAACAAAAAGTCCAGAAAAGCCTTTGAATTTATAATTTAAATGAACTAAGATTGCTGGAATAATTAAAATAGTTAAATAATTTAAGTAATTGATGTAAGACGGAGGGAATGTGTAAGATAGGGATTTGTTTATGAAAGAAATGGACAATTTGATATCTTAAAACCAATTTGGTTAAGCAGAAGTTTAGTTAACGAAGTATATTGAAAAGAATGAGGCTGATTCAGATGCTTTTAAAAAGAGATCCAATTTATACTTGAAGAACGGGAAATATATATAAGCTTTGCATGATATAGAGAAGGCTATGCTTTTGGATTCCTCAATGCCATGTTGTAAGAGCAGCTATGAACATTATTAAATTAAAAAGGGATTAATGAGAATGAGTAATGACATTTGATTTTTTATACAATAATAAAAATTTATAATTTATGGCATAAAATTTAATATCAGCTA;start=165295;subtype=MAC;support_ref=87;support_variant=1;type=CRYPTIC;
scaffold51_90_with_IES	MILORD	internal_eliminated_sequence	166639	166667	.	.	.	ID=MILORD.90.166639.166667;Name=MILORD.90.166639.166667;bounded_by_ta=TRUE;common_boundary=Both;end=166667;ies_id=IESPGM.PTET51.1.90.160686;ies_left_dist=0;ies_min_dist=0;ies_right_dist=0;junction_seq=gtagaaatgtgtgttTActtacaatcatcata;read_names=J00121:27:H3GGKBBXX:5:1206:19837:37413,J00121:27:H3GGKBBXX:5:2225:24282:3266,J00121:27:H3GGKBBXX:5:1211:2422:44341,J00121:27:H3GGKBBXX:5:1107:27823:42812,J00121:27:H3GGKBBXX:5:2204:21166:25509;sequence=TATGGATAATACAATTAAATAAGTGATTA;start=166639;subtype=IES;support_ref=0;support_variant=5;type=IES;
scaffold51_90_with_IES	MILORD	internal_eliminated_sequence	166733	166790	.	.	.	ID=MILORD.90.166733.166790;Name=MILORD.90.166733.166790;bounded_by_ta=TRUE;common_boundary=Both;end=166790;ies_id=IESPGM.PTET51.1.90.160751;ies_left_dist=0;ies_min_dist=0;ies_right_dist=0;junction_seq=aagaggaaagtgtaaTAttatcaggaggtgag;read_names=J00121:27:H3GGKBBXX:5:1217:23196:40350,J00121:27:H3GGKBBXX:5:1204:21978:1736,J00121:27:H3GGKBBXX:5:1114:12611:14906,J00121:27:H3GGKBBXX:5:1107:8389:26547,J00121:27:H3GGKBBXX:5:2207:22729:33949,J00121:27:H3GGKBBXX:5:1214:22627:35708,J00121:27:H3GGKBBXX:5:1226:29741:44834,J00121:27:H3GGKBBXX:5:2116:18385:4163,J00121:27:H3GGKBBXX:5:2111:5487:6185,J00121:27:H3GGKBBXX:5:1208:15168:39629,J00121:27:H3GGKBBXX:5:1214:22353:35866,J00121:27:H3GGKBBXX:5:2228:20994:37906,J00121:27:H3GGKBBXX:5:2210:11596:15434,J00121:27:H3GGKBBXX:5:2226:19502:41792,J00121:27:H3GGKBBXX:5:2212:20608:46944,J00121:27:H3GGKBBXX:5:1107:8329:26441,J00121:27:H3GGKBBXX:5:1212:26321:29061,J00121:27:H3GGKBBXX:5:2210:19025:33404,J00121:27:H3GGKBBXX:5:1104:11830:23575,J00121:27:H3GGKBBXX:5:1207:28757:15522;sequence=TACAATTGAATTTATTTGATAGTTGTATACTTAAATTTAATTCTGAACTTTATGACTG;start=166733;subtype=IES;support_ref=2;support_variant=20;type=IES;
scaffold51_90_with_IES	MILORD	internal_eliminated_sequence	170907	171682	.	.	.	ID=MILORD.90.170907.171682;Name=MILORD.90.170907.171682;bounded_by_ta=TRUE;common_boundary=None;end=171682;ies_id=IESPGM.PTET51.1.90.166345;ies_left_dist=1478;ies_min_dist=797;ies_right_dist=797;junction_seq=ggataataattctgtTAcaacaattaatataa;read_names=J00121:27:H3GGKBBXX:5:2102:31791:27461;sequence=TATTATTGAAATAGAAAAATAAGAATCAAGGAGGAAATTGATCTAATAAATAAACTCTGTGGAACTATGCTAAAATGACCATATTTAAAAAATGTTATTTGCACAGCATGAAAAAAATAAGCAACTAGCATGTAAATGATTGCAGCTCTTAAAGTATTTTTATCTTCCATTTCCTTCAAGTGTCTAGAGATTGTGGATATGAACATCGTTTGATAAATTAAAAAATATTCTTTTATAAATCTTCGAATTATCGTTAATAAATATATTTTACCGGAAACGTGTAATTAATTATCGACATAAGAAAAAGCAATAAATTTCGACAATTTCTTAATTCTTAACTCAATTGTTAAATTTTTATTAATAAGAAAAAAATAATTATTAATTCAATATTAAAATAAACCAATTATTTAATAATCAATAATTATTATTGTACATGAATAAATCGTTATATAGCATATTCCTAATTTTTGGTGTTTTATTTTCTTTAATAAATTCCTCAAAATATTCAGACACTCCATAATTTCGAACTTGCTCATTATTTCTATAATCTAACTCTCCACTAAAAATAATCAAGTAATATATTGTTATATTTTTGATTATATATGACTTTTTACCAATTATCTAATTAAATTGATCTTTTATTAAAAAATGTTCACATTTAGGGTAAATATAGTATTAGGCTATGCTGTTAATAAAATTTTAGAAGATTGTCTAAATGATAGATTTTTGAATAATATATTAGAATAAATAAGATGTAAGGTTATTACCTTTGATAA;start=170907;subtype=MAC;support_ref=108;support_variant=1;type=CRYPTIC;
scaffold51_90_with_IES	MILORD	internal_eliminated_sequence	171262	171336	.	.	.	ID=MILORD.90.171262.171336;Name=MILORD.90.171262.171336;bounded_by_ta=TRUE;common_boundary=None;end=171336;ies_id=IESPGM.PTET51.1.90.166345;ies_left_dist=1123;ies_min_dist=1123;ies_right_dist=1143;junction_seq=caattgttaaattttTAcatgaataaatcgtt;read_names=J00121:27:H3GGKBBXX:5:1223:5416:38662;sequence=TATTAATAAGAAAAAAATAATTATTAATTCAATATTAAAATAAACCAATTATTTAATAATCAATAATTATTATTG;start=171262;subtype=MAC;support_ref=86;support_variant=1;type=CRYPTIC;
scaffold51_90_with_IES	MILORD	internal_eliminated_sequence	172385	172479	.	.	.	ID=MILORD.90.172385.172479;Name=MILORD.90.172385.172479;bounded_by_ta=TRUE;common_boundary=Both;end=172479;ies_id=IESPGM.PTET51.1.90.166345;ies_left_dist=0;ies_min_dist=0;ies_right_dist=0;junction_seq=tcaacttattctggtTAttattattattacta;read_names=J00121:27:H3GGKBBXX:5:1108:6695:7468,J00121:27:H3GGKBBXX:5:1213:15290:30556,J00121:27:H3GGKBBXX:5:1209:22841:23874,J00121:27:H3GGKBBXX:5:2224:15351:39629,J00121:27:H3GGKBBXX:5:1117:8308:34108,J00121:27:H3GGKBBXX:5:2122:9516:46258,J00121:27:H3GGKBBXX:5:2124:25662:36851,J00121:27:H3GGKBBXX:5:2204:8186:6079,J00121:27:H3GGKBBXX:5:2226:13819:7855,J00121:27:H3GGKBBXX:5:2203:13809:8119,J00121:27:H3GGKBBXX:5:1125:12347:41809,J00121:27:H3GGKBBXX:5:2102:27001:40121,J00121:27:H3GGKBBXX:5:1124:19938:46662,J00121:27:H3GGKBBXX:5:2118:11190:36921,J00121:27:H3GGKBBXX:5:2208:16346:48526,J00121:27:H3GGKBBXX:5:2205:12104:28657,J00121:27:H3GGKBBXX:5:1104:20395:8137,J00121:27:H3GGKBBXX:5:2126:8592:31224,J00121:27:H3GGKBBXX:5:1202:2920:24384,J00121:27:H3GGKBBXX:5:2216:2737:18827,J00121:27:H3GGKBBXX:5:2117:29102:17280,J00121:27:H3GGKBBXX:5:1104:15158:42530,J00121:27:H3GGKBBXX:5:1122:7192:25738,J00121:27:H3GGKBBXX:5:1219:7253:25632,J00121:27:H3GGKBBXX:5:1110:13717:5429,J00121:27:H3GGKBBXX:5:2110:28442:19373,J00121:27:H3GGKBBXX:5:2207:21420:23030,J00121:27:H3GGKBBXX:5:1227:23206:11390,J00121:27:H3GGKBBXX:5:1118:21389:5534,J00121:27:H3GGKBBXX:5:1215:20780:4866,J00121:27:H3GGKBBXX:5:2227:27468:41317,J00121:27:H3GGKBBXX:5:2117:4817:40578,J00121:27:H3GGKBBXX:5:2213:5629:35374,J00121:27:H3GGKBBXX:5:1204:16731:47717,J00121:27:H3GGKBBXX:5:1107:19583:27865,J00121:27:H3GGKBBXX:5:1214:4777:22889,J00121:27:H3GGKBBXX:5:2209:13748:34002,J00121:27:H3GGKBBXX:5:1110:13514:32578,J00121:27:H3GGKBBXX:5:1122:20577:35919,J00121:27:H3GGKBBXX:5:2110:28422:19548,J00121:27:H3GGKBBXX:5:1110:7912:4338,J00121:27:H3GGKBBXX:5:2228:2615:21184,J00121:27:H3GGKBBXX:5:1112:14925:14168,J00121:27:H3GGKBBXX:5:1117:3630:38697,J00121:27:H3GGKBBXX:5:1223:9506:44271,J00121:27:H3GGKBBXX:5:2219:3539:37097,J00121:27:H3GGKBBXX:5:2101:28655:43480,J00121:27:H3GGKBBXX:5:2201:15950:37994,J00121:27:H3GGKBBXX:5:1121:15645:14713,J00121:27:H3GGKBBXX:5:2223:12652:30274,J00121:27:H3GGKBBXX:5:2216:10419:13500;sequence=TACAGCTAGTAGTTTTAAATGCTATAAATCTAATTGTAAAAGAATTAAATTATTTTTAAAATAATAAAAATTCAAAGTACAGTTTTTACTTGCTG;start=172385;subtype=IES;support_ref=4;support_variant=51;type=IES;
scaffold51_90_with_IES	MILORD	internal_eliminated_sequence	174148	174215	.	.	.	ID=MILORD.90.174148.174215;Name=MILORD.90.174148.174215;bounded_by_ta=TRUE;common_boundary=LEFT;end=174215;ies_id=IESPGM.PTET51.1.90.168013;ies_left_dist=0;ies_min_dist=0;ies_right_dist=16;junction_seq=tacctttaaatattaTAtatcaacattactgt;read_names=J00121:27:H3GGKBBXX:5:2124:21927:29149;sequence=TACAGTCGTTAACGGATATTTTGCATATTCTAAATTTCATATATTAATTATTAGATTAAATTAAACAG;start=174148;subtype=PARTIAL_INTERNAL;support_ref=0;support_variant=1;type=ALTERNATIVE;
scaffold51_90_with_IES	MILORD	internal_eliminated_sequence	174148	174231	.	.	.	ID=MILORD.90.174148.174231;Name=MILORD.90.174148.174231;bounded_by_ta=TRUE;common_boundary=Both;end=174231;ies_id=IESPGM.PTET51.1.90.168013;ies_left_dist=0;ies_min_dist=0;ies_right_dist=0;junction_seq=tacctttaaatattaTAattaatttttatcaa;read_names=J00121:27:H3GGKBBXX:5:2226:18568:14818,J00121:27:H3GGKBBXX:5:1108:12794:41915,J00121:27:H3GGKBBXX:5:2104:3752:11126,J00121:27:H3GGKBBXX:5:1204:17239:19865,J00121:27:H3GGKBBXX:5:2217:12723:12040,J00121:27:H3GGKBBXX:5:2225:5162:26019,J00121:27:H3GGKBBXX:5:1103:10592:47243,J00121:27:H3GGKBBXX:5:2202:12662:12568,J00121:27:H3GGKBBXX:5:2206:28828:43392,J00121:27:H3GGKBBXX:5:1222:16670:31927,J00121:27:H3GGKBBXX:5:1122:8613:9209,J00121:27:H3GGKBBXX:5:1126:31172:39049,J00121:27:H3GGKBBXX:5:2220:23510:18353,J00121:27:H3GGKBBXX:5:2215:16356:32613,J00121:27:H3GGKBBXX:5:1221:12317:6695,J00121:27:H3GGKBBXX:5:2108:18842:23100,J00121:27:H3GGKBBXX:5:1108:23916:9385,J00121:27:H3GGKBBXX:5:1117:16264:8435,J00121:27:H3GGKBBXX:5:2219:7121:39049,J00121:27:H3GGKBBXX:5:2105:4401:12708,J00121:27:H3GGKBBXX:5:2103:23429:10370,J00121:27:H3GGKBBXX:5:2204:27154:46961,J00121:27:H3GGKBBXX:5:1208:25733:6378,J00121:27:H3GGKBBXX:5:1205:16021:27004,J00121:27:H3GGKBBXX:5:2218:22272:21412,J00121:27:H3GGKBBXX:5:1212:25408:28287,J00121:27:H3GGKBBXX:5:2214:27925:39822,J00121:27:H3GGKBBXX:5:1225:26058:37255,J00121:27:H3GGKBBXX:5:1216:7679:2703,J00121:27:H3GGKBBXX:5:2227:5142:43111,J00121:27:H3GGKBBXX:5:2102:22374:39875,J00121:27:H3GGKBBXX:5:2226:19167:24331,J00121:27:H3GGKBBXX:5:1211:18375:24788,J00121:27:H3GGKBBXX:5:2128:3945:34811,J00121:27:H3GGKBBXX:5:2209:23460:43409,J00121:27:H3GGKBBXX:5:2216:19278:35110,J00121:27:H3GGKBBXX:5:2110:27499:26916,J00121:27:H3GGKBBXX:5:1118:24688:39981,J00121:27:H3GGKBBXX:5:1201:16884:38838,J00121:27:H3GGKBBXX:5:2109:9790:36605,J00121:27:H3GGKBBXX:5:2203:28544:9139,J00121:27:H3GGKBBXX:5:2216:19908:35075,J00121:27:H3GGKBBXX:5:2217:3457:19408,J00121:27:H3GGKBBXX:5:2218:24261:46909,J00121:27:H3GGKBBXX:5:1108:11302:27654,J00121:27:H3GGKBBXX:5:1114:18517:17051,J00121:27:H3GGKBBXX:5:2124:5863:43234,J00121:27:H3GGKBBXX:5:2216:18954:35532,J00121:27:H3GGKBBXX:5:1118:12631:38468,J00121:27:H3GGKBBXX:5:2220:9607:41176,J00121:27:H3GGKBBXX:5:2123:24018:22749,J00121:27:H3GGKBBXX:5:1205:10906:16278;sequence=TACAGTCGTTAACGGATATTTTGCATATTCTAAATTTCATATATTAATTATTAGATTAAATTAAACAGTATATCAACATTACTG;start=174148;subtype=IES;support_ref=0;support_variant=52;type=IES;
scaffold51_90_with_IES	MILORD	internal_eliminated_sequence	175095	175149	.	.	.	ID=MILORD.90.175095.175149;Name=MILORD.90.175095.175149;bounded_by_ta=TRUE;common_boundary=Both;end=175149;ies_id=IESPGM.PTET51.1.90.168876;ies_left_dist=0;ies_min_dist=0;ies_right_dist=0;junction_seq=tgctaagatgtgttgTAtatgctaagatgaat;read_names=J00121:27:H3GGKBBXX:5:1114:20831:8576,J00121:27:H3GGKBBXX:5:2220:29589:43304,J00121:27:H3GGKBBXX:5:1103:18142:3952,J00121:27:H3GGKBBXX:5:1123:24444:8154,J00121:27:H3GGKBBXX:5:2218:27001:26406,J00121:27:H3GGKBBXX:5:1113:29132:37695,J00121:27:H3GGKBBXX:5:1117:3599:20568,J00121:27:H3GGKBBXX:5:2221:8359:48438,J00121:27:H3GGKBBXX:5:2124:21887:29888,J00121:27:H3GGKBBXX:5:2224:18903:38398,J00121:27:H3GGKBBXX:5:1117:21653:23188,J00121:27:H3GGKBBXX:5:2217:32177:13605,J00121:27:H3GGKBBXX:5:1205:9557:8594,J00121:27:H3GGKBBXX:5:2207:19197:38556,J00121:27:H3GGKBBXX:5:2117:6756:6660,J00121:27:H3GGKBBXX:5:1122:22435:34037,J00121:27:H3GGKBBXX:5:2118:29406:36130,J00121:27:H3GGKBBXX:5:2122:8217:36376,J00121:27:H3GGKBBXX:5:1108:24566:47331,J00121:27:H3GGKBBXX:5:2114:13555:13939,J00121:27:H3GGKBBXX:5:1228:15016:6519,J00121:27:H3GGKBBXX:5:1224:15402:46012,J00121:27:H3GGKBBXX:5:1119:31781:38451,J00121:27:H3GGKBBXX:5:1111:24911:25668,J00121:27:H3GGKBBXX:5:1118:12560:8277,J00121:27:H3GGKBBXX:5:1120:25946:12163,J00121:27:H3GGKBBXX:5:2211:23246:23839,J00121:27:H3GGKBBXX:5:1112:13697:24806,J00121:27:H3GGKBBXX:5:1226:6116:31681,J00121:27:H3GGKBBXX:5:2102:9404:44447,J00121:27:H3GGKBBXX:5:1120:9242:18177,J00121:27:H3GGKBBXX:5:1223:12428:45010,J00121:27:H3GGKBBXX:5:2214:28341:37167,J00121:27:H3GGKBBXX:5:1217:15168:31857,J00121:27:H3GGKBBXX:5:1227:25307:12181,J00121:27:H3GGKBBXX:5:1119:15919:43427,J00121:27:H3GGKBBXX:5:2104:14722:36007,J00121:27:H3GGKBBXX:5:2203:29812:4092,J00121:27:H3GGKBBXX:5:1216:9171:34231,J00121:27:H3GGKBBXX:5:2106:31893:33404,J00121:27:H3GGKBBXX:5:1221:6553:45309,J00121:27:H3GGKBBXX:5:1201:14458:8752,J00121:27:H3GGKBBXX:5:1223:18071:19970,J00121:27:H3GGKBBXX:5:2212:9211:26670,J00121:27:H3GGKBBXX:5:2211:29995:11055,J00121:27:H3GGKBBXX:5:1206:29782:12234,J00121:27:H3GGKBBXX:5:1203:18893:46082,J00121:27:H3GGKBBXX:5:1104:7101:7539,J00121:27:H3GGKBBXX:5:2213:29041:8734,J00121:27:H3GGKBBXX:5:1226:17320:18669,J00121:27:H3GGKBBXX:5:1106:12225:45291,J00121:27:H3GGKBBXX:5:1123:16325:15117,J00121:27:H3GGKBBXX:5:2226:32055:6536,J00121:27:H3GGKBBXX:5:2122:14407:46504,J00121:27:H3GGKBBXX:5:1204:22617:8928,J00121:27:H3GGKBBXX:5:1228:14103:40385,J00121:27:H3GGKBBXX:5:2121:24688:30380,J00121:27:H3GGKBBXX:5:2101:7304:34407,J00121:27:H3GGKBBXX:5:1123:25794:7328,J00121:27:H3GGKBBXX:5:1128:17919:2650,J00121:27:H3GGKBBXX:5:2207:21186:22274,J00121:27:H3GGKBBXX:5:2226:22769:20129,J00121:27:H3GGKBBXX:5:2210:12926:8910,J00121:27:H3GGKBBXX:5:2221:19492:14062;sequence=TACAGACCATTGCGTATTTGAGCATTTCAATATAAAATAATTACCTTTATTGCTG;start=175095;subtype=IES;support_ref=8;support_variant=64;type=IES;
scaffold51_90_with_IES	MILORD	internal_eliminated_sequence	182751	182829	.	.	.	ID=MILORD.90.182751.182829;Name=MILORD.90.182751.182829;bounded_by_ta=TRUE;common_boundary=Both;end=182829;ies_id=IESPGM.PTET51.1.90.176477;ies_left_dist=0;ies_min_dist=0;ies_right_dist=0;junction_seq=ttgattatataaaatTAttataataaggttcc;read_names=J00121:27:H3GGKBBXX:5:1128:24748:20006,J00121:27:H3GGKBBXX:5:1103:8592:14449,J00121:27:H3GGKBBXX:5:2226:18406:1842,J00121:27:H3GGKBBXX:5:2216:25763:9069,J00121:27:H3GGKBBXX:5:1109:11799:39559,J00121:27:H3GGKBBXX:5:1221:16072:9578,J00121:27:H3GGKBBXX:5:1219:15848:47805,J00121:27:H3GGKBBXX:5:1122:30198:3670,J00121:27:H3GGKBBXX:5:2115:3599:24999,J00121:27:H3GGKBBXX:5:1112:14661:37765,J00121:27:H3GGKBBXX:5:1216:22120:41968,J00121:27:H3GGKBBXX:5:1218:15209:29606,J00121:27:H3GGKBBXX:5:2212:25712:33633,J00121:27:H3GGKBBXX:5:1210:14336:35233,J00121:27:H3GGKBBXX:5:1106:16264:34073,J00121:27:H3GGKBBXX:5:2124:24129:29167,J00121:27:H3GGKBBXX:5:2213:25855:39576,J00121:27:H3GGKBBXX:5:1120:21684:17966,J00121:27:H3GGKBBXX:5:2210:24637:14502,J00121:27:H3GGKBBXX:5:1114:21085:11794,J00121:27:H3GGKBBXX:5:1107:28229:41792,J00121:27:H3GGKBBXX:5:2106:15666:37150,J00121:27:H3GGKBBXX:5:2112:30046:31998,J00121:27:H3GGKBBXX:5:2114:13210:2193,J00121:27:H3GGKBBXX:5:2108:12347:49019,J00121:27:H3GGKBBXX:5:1109:22749:12181,J00121:27:H3GGKBBXX:5:2208:14651:47700,J00121:27:H3GGKBBXX:5:1107:8734:9983,J00121:27:H3GGKBBXX:5:1203:8887:29483;sequence=TACAGTTGTTCTAAGCCTATTTTTGAAATTCTACTCTGAAATTCAATTGTCATGTTATTTCGATTATTAAAATACTCTG;start=182751;subtype=IES;support_ref=100;support_variant=29;type=IES;
scaffold51_90_with_IES	MILORD	internal_eliminated_sequence	184094	184149	.	.	.	ID=MILORD.90.184094.184149;Name=MILORD.90.184094.184149;bounded_by_ta=TRUE;common_boundary=Both;end=184149;ies_id=IESPGM.PTET51.1.90.177741;ies_left_dist=0;ies_min_dist=0;ies_right_dist=0;junction_seq=aatacaatttgaataTAgcaatccaaaaaaaa;read_names=J00121:27:H3GGKBBXX:5:2228:19908:46575,J00121:27:H3GGKBBXX:5:2116:26514:9280,J00121:27:H3GGKBBXX:5:2219:17685:16418,J00121:27:H3GGKBBXX:5:1220:23449:40156,J00121:27:H3GGKBBXX:5:1119:4137:43761,J00121:27:H3GGKBBXX:5:1122:24048:24103,J00121:27:H3GGKBBXX:5:2128:16437:14361,J00121:27:H3GGKBBXX:5:1221:8065:34811,J00121:27:H3GGKBBXX:5:2109:24890:14168,J00121:27:H3GGKBBXX:5:1120:14357:2563,J00121:27:H3GGKBBXX:5:2211:29680:45643,J00121:27:H3GGKBBXX:5:1101:23206:16172,J00121:27:H3GGKBBXX:5:1101:15077:29131,J00121:27:H3GGKBBXX:5:1218:16366:7099,J00121:27:H3GGKBBXX:5:1214:14955:36868,J00121:27:H3GGKBBXX:5:1214:4178:6449,J00121:27:H3GGKBBXX:5:1111:29833:26318;sequence=TACACCTAAAATTATAATAGGCTCTATATATTTTCAATAACATACTCAGATGACTG;start=184094;subtype=IES;support_ref=12;support_variant=17;type=IES;
scaffold51_90_with_IES	MILORD	internal_eliminated_sequence	186957	187025	.	.	.	ID=MILORD.90.186957.187025;Name=MILORD.90.186957.187025;bounded_by_ta=TRUE;common_boundary=None;end=187025;ies_id=IESPGM.PTET51.1.90.181069;ies_left_dist=521;ies_min_dist=521;ies_right_dist=550;junction_seq=cttaaactttatagtTAtctcaattattcaat;read_names=J00121:27:H3GGKBBXX:5:2122:25449:46891;sequence=TATTGTTGTTTTATGTTTCAACTAAATATTTTATTGTATCGACTCCAATATTTAACCTCAAATTAATGA;start=186957;subtype=MAC;support_ref=112;support_variant=1;type=CRYPTIC;
scaffold51_90_with_IES	MILORD	internal_eliminated_sequence	187478	187575	.	.	.	ID=MILORD.90.187478.187575;Name=MILORD.90.187478.187575;bounded_by_ta=TRUE;common_boundary=Both;end=187575;ies_id=IESPGM.PTET51.1.90.181069;ies_left_dist=0;ies_min_dist=0;ies_right_dist=0;junction_seq=atttccagttcttttTActcattctattttta;read_names=J00121:27:H3GGKBBXX:5:1101:5974:28375,J00121:27:H3GGKBBXX:5:2212:12388:36077,J00121:27:H3GGKBBXX:5:2201:26230:46768,J00121:27:H3GGKBBXX:5:1227:23531:2000,J00121:27:H3GGKBBXX:5:2228:22901:8119;sequence=TACATTTTCTCTAGTTATCTTTTAAGCTTTTTTAGATCTATTATTTTTATTTTCTTATATTTTCTTGCAAAATAATTAATTTTTTTTGTTGCTATTTG;start=187478;subtype=IES;support_ref=158;support_variant=5;type=IES;
scaffold51_90_with_IES	MILORD	internal_eliminated_sequence	188825	188893	.	.	.	ID=MILORD.90.188825.188893;Name=MILORD.90.188825.188893;bounded_by_ta=TRUE;common_boundary=Both;end=188893;ies_id=IESPGM.PTET51.1.90.182318;ies_left_dist=0;ies_min_dist=0;ies_right_dist=0;junction_seq=taagaatcctgctaaTAcatcagtattaccct;read_names=J00121:27:H3GGKBBXX:5:1203:16204:39312,J00121:27:H3GGKBBXX:5:1224:7963:47823,J00121:27:H3GGKBBXX:5:1213:3447:29131,J00121:27:H3GGKBBXX:5:1121:28564:36534,J00121:27:H3GGKBBXX:5:1211:12895:8119,J00121:27:H3GGKBBXX:5:1103:8633:44834,J00121:27:H3GGKBBXX:5:2102:4472:12585,J00121:27:H3GGKBBXX:5:1228:14803:2211,J00121:27:H3GGKBBXX:5:1221:5518:42319,J00121:27:H3GGKBBXX:5:1222:20973:20041,J00121:27:H3GGKBBXX:5:1210:19278:13834,J00121:27:H3GGKBBXX:5:1208:15351:23206,J00121:27:H3GGKBBXX:5:2225:15453:11038,J00121:27:H3GGKBBXX:5:1214:7831:5183,J00121:27:H3GGKBBXX:5:2109:17381:5341,J00121:27:H3GGKBBXX:5:2220:19167:4954,J00121:27:H3GGKBBXX:5:1102:3437:33580,J00121:27:H3GGKBBXX:5:2215:24008:41299,J00121:27:H3GGKBBXX:5:1102:14225:46786,J00121:27:H3GGKBBXX:5:1213:16772:34495;sequence=TATTGTCAAATTTAAATAAAGTATTAAAAACTTTGAAAATGAAAAAGAGTTTTCAATGATTAGGAACAA;start=188825;subtype=IES;support_ref=12;support_variant=20;type=IES;
scaffold51_90_with_IES	MILORD	internal_eliminated_sequence	188950	188977	.	.	.	ID=MILORD.90.188950.188977;Name=MILORD.90.188950.188977;bounded_by_ta=TRUE;common_boundary=Both;end=188977;ies_id=IESPGM.PTET51.1.90.182374;ies_left_dist=0;ies_min_dist=0;ies_right_dist=0;junction_seq=tatgggaaggaggatTAccaacaaatctaaac;read_names=J00121:27:H3GGKBBXX:5:1226:19076:20551,J00121:27:H3GGKBBXX:5:1102:9222:20990,J00121:27:H3GGKBBXX:5:2128:30533:39629,J00121:27:H3GGKBBXX:5:1125:7973:2686;sequence=TAGAGTCAAATGTTAATTAATTGGACTC;start=188950;subtype=IES;support_ref=20;support_variant=4;type=IES;
scaffold51_90_with_IES	MILORD	internal_eliminated_sequence	189104	189147	.	.	.	ID=MILORD.90.189104.189147;Name=MILORD.90.189104.189147;bounded_by_ta=TRUE;common_boundary=Both;end=189147;ies_id=IESPGM.PTET51.1.90.182500;ies_left_dist=0;ies_min_dist=0;ies_right_dist=0;junction_seq=gaatgatatataatgTAggattgactcatgga;read_names=J00121:27:H3GGKBBXX:5:2101:13007:17526,J00121:27:H3GGKBBXX:5:2107:16752:48280,J00121:27:H3GGKBBXX:5:1214:27864:14045,J00121:27:H3GGKBBXX:5:2119:20567:9877,J00121:27:H3GGKBBXX:5:1221:16031:46961,J00121:27:H3GGKBBXX:5:2227:15514:26898,J00121:27:H3GGKBBXX:5:1224:21186:2545,J00121:27:H3GGKBBXX:5:2210:8085:47225,J00121:27:H3GGKBBXX:5:1109:7192:23487,J00121:27:H3GGKBBXX:5:1104:4604:46961,J00121:27:H3GGKBBXX:5:2224:8562:39928,J00121:27:H3GGKBBXX:5:2203:8988:8840,J00121:27:H3GGKBBXX:5:2109:18213:18001,J00121:27:H3GGKBBXX:5:1219:8684:14889,J00121:27:H3GGKBBXX:5:1112:12682:18476,J00121:27:H3GGKBBXX:5:2222:10825:37167,J00121:27:H3GGKBBXX:5:1115:21562:45713,J00121:27:H3GGKBBXX:5:1111:16082:4497,J00121:27:H3GGKBBXX:5:2203:8237:6976,J00121:27:H3GGKBBXX:5:1228:15361:37431,J00121:27:H3GGKBBXX:5:2101:8846:28639,J00121:27:H3GGKBBXX:5:1116:5609:48456;sequence=TATAGGTAATAATATTTGAATGTCCAGTTATATATAATTATGTA;start=189104;subtype=IES;support_ref=78;support_variant=22;type=IES;
scaffold51_90_with_IES	MILORD	internal_eliminated_sequence	196816	196952	.	.	.	ID=MILORD.90.196816.196952;Name=MILORD.90.196816.196952;bounded_by_ta=TRUE;common_boundary=Both;end=196952;ies_id=IESPGM.PTET51.1.90.190168;ies_left_dist=0;ies_min_dist=0;ies_right_dist=0;junction_seq=ttcaatgttttctatTAgtagagaaattcaat;read_names=J00121:27:H3GGKBBXX:5:2112:31314:39014,J00121:27:H3GGKBBXX:5:1224:19106:9737,J00121:27:H3GGKBBXX:5:1109:4675:7099,J00121:27:H3GGKBBXX:5:2209:21795:26002,J00121:27:H3GGKBBXX:5:1203:18345:11794,J00121:27:H3GGKBBXX:5:2213:23723:28569,J00121:27:H3GGKBBXX:5:1202:11505:35708,J00121:27:H3GGKBBXX:5:1119:23581:38486,J00121:27:H3GGKBBXX:5:2218:13017:20322,J00121:27:H3GGKBBXX:5:1226:25357:12550,J00121:27:H3GGKBBXX:5:1123:31111:34758,J00121:27:H3GGKBBXX:5:2107:23987:28323,J00121:27:H3GGKBBXX:5:2222:21765:27180,J00121:27:H3GGKBBXX:5:1104:7121:7715,J00121:27:H3GGKBBXX:5:1108:19593:14519,J00121:27:H3GGKBBXX:5:1209:28706:17649,J00121:27:H3GGKBBXX:5:1113:16214:24384,J00121:27:H3GGKBBXX:5:1201:16508:26723,J00121:27:H3GGKBBXX:5:2201:2473:4549,J00121:27:H3GGKBBXX:5:1218:9648:20779,J00121:27:H3GGKBBXX:5:1208:24048:25580,J00121:27:H3GGKBBXX:5:1224:12855:41528,J00121:27:H3GGKBBXX:5:1224:12845:41546,J00121:27:H3GGKBBXX:5:2223:19948:14502,J00121:27:H3GGKBBXX:5:1101:5284:2703,J00121:27:H3GGKBBXX:5:2108:26504:25158,J00121:27:H3GGKBBXX:5:1115:30371:5024,J00121:27:H3GGKBBXX:5:2219:17421:21588,J00121:27:H3GGKBBXX:5:2116:3691:12040,J00121:27:H3GGKBBXX:5:1206:16782:40491,J00121:27:H3GGKBBXX:5:2207:14286:19355,J00121:27:H3GGKBBXX:5:1216:17208:35356,J00121:27:H3GGKBBXX:5:2210:6705:9702,J00121:27:H3GGKBBXX:5:1220:12621:5745,J00121:27:H3GGKBBXX:5:1217:30107:25175,J00121:27:H3GGKBBXX:5:1224:23571:42478,J00121:27:H3GGKBBXX:5:1211:6847:36112,J00121:27:H3GGKBBXX:5:1125:15382:10528,J00121:27:H3GGKBBXX:5:2121:8085:6712,J00121:27:H3GGKBBXX:5:1201:15148:39734,J00121:27:H3GGKBBXX:5:1118:6735:10598,J00121:27:H3GGKBBXX:5:2218:17634:29378,J00121:27:H3GGKBBXX:5:1121:23703:28463,J00121:27:H3GGKBBXX:5:1121:17868:2774,J00121:27:H3GGKBBXX:5:2222:11221:26740,J00121:27:H3GGKBBXX:5:2224:2656:41159,J00121:27:H3GGKBBXX:5:1212:20141:20639,J00121:27:H3GGKBBXX:5:2104:14732:3108,J00121:27:H3GGKBBXX:5:1127:18030:23874,J00121:27:H3GGKBBXX:5:2219:20780:44535,J00121:27:H3GGKBBXX:5:1211:27681:8523,J00121:27:H3GGKBBXX:5:2226:16447:47682,J00121:27:H3GGKBBXX:5:2211:18751:16893,J00121:27:H3GGKBBXX:5:2104:14519:25808,J00121:27:H3GGKBBXX:5:1120:13443:46522,J00121:27:H3GGKBBXX:5:2115:13301:39207,J00121:27:H3GGKBBXX:5:2216:23723:17280,J00121:27:H3GGKBBXX:5:1207:21947:48421,J00121:27:H3GGKBBXX:5:2128:27539:35251,J00121:27:H3GGKBBXX:5:2226:26453:1050,J00121:27:H3GGKBBXX:5:2210:22901:21623,J00121:27:H3GGKBBXX:5:2121:25428:12708,J00121:27:H3GGKBBXX:5:2118:25733:28991;sequence=TATAGTGATCACAAAGACAAAATTAAATCTTTATAATAATTAGAAAAGGTTAAATACTTTAGCAAATATATTAATAAATTTTTACTATTAAAGGAGAAATATCTATTTCAAATCTGATATGTGTTGTACAAGAGGTA;start=196816;subtype=IES;support_ref=4;support_variant=63;type=IES;
scaffold51_90_with_IES	MILORD	internal_eliminated_sequence	196816	197102	.	.	.	ID=MILORD.90.196816.197102;Name=MILORD.90.196816.197102;bounded_by_ta=TRUE;common_boundary=LEFT;end=197102;ies_id=IESPGM.PTET51.1.90.190168;ies_left_dist=0;ies_min_dist=0;ies_right_dist=-150;junction_seq=ttcaatgttttctatTAcatgcatagaaatgt;read_names=J00121:27:H3GGKBBXX:5:2223:10267:17737;sequence=TATAGTGATCACAAAGACAAAATTAAATCTTTATAATAATTAGAAAAGGTTAAATACTTTAGCAAATATATTAATAAATTTTTACTATTAAAGGAGAAATATCTATTTCAAATCTGATATGTGTTGTACAAGAGGTATAGTAGAGAAATTCAATCAAAGAATTTAACATGTCAACACATTTATCTGCTAATTATTTCTTGAATTACACAGTAAAGAAATCAACAATATTAAATCTTGCTACTTAACTGTATAATTCACAGATTTAACTCAGTAAATTTGGATGCCTT;start=196816;subtype=PARTIAL_EXTERNAL;support_ref=2;support_variant=1;type=ALTERNATIVE;
scaffold51_90_with_IES	MILORD	internal_eliminated_sequence	197471	197584	.	.	.	ID=MILORD.90.197471.197584;Name=MILORD.90.197471.197584;bounded_by_ta=TRUE;common_boundary=Both;end=197584;ies_id=IESPGM.PTET51.1.90.190686;ies_left_dist=0;ies_min_dist=0;ies_right_dist=0;junction_seq=agttagatgtttagaTAgtcctgtaataaaaa;read_names=J00121:27:H3GGKBBXX:5:1205:18741:4004,J00121:27:H3GGKBBXX:5:1206:19076:30573,J00121:27:H3GGKBBXX:5:2111:12347:7662,J00121:27:H3GGKBBXX:5:1211:14539:47190,J00121:27:H3GGKBBXX:5:1215:27630:43884,J00121:27:H3GGKBBXX:5:2120:32228:13799,J00121:27:H3GGKBBXX:5:1101:15848:46610,J00121:27:H3GGKBBXX:5:2203:12246:7978,J00121:27:H3GGKBBXX:5:2224:31203:22256;sequence=TACACTTGATAATCTGTTTGTTGTAGAACTCTTTTAATTTTTATCTGAATTTTTGATTTGATGTCATCATTAATTAAATTTTATGAAAAATCCAGAAATTTAGTAACGCTACTG;start=197471;subtype=IES;support_ref=2;support_variant=9;type=IES;
scaffold51_90_with_IES	MILORD	internal_eliminated_sequence	199394	199421	.	.	.	ID=MILORD.90.199394.199421;Name=MILORD.90.199394.199421;bounded_by_ta=TRUE;common_boundary=Both;end=199421;ies_id=IESPGM.PTET51.1.90.192495;ies_left_dist=0;ies_min_dist=0;ies_right_dist=0;junction_seq=gttaattgataaaatTAccaaataagtacgca;read_names=J00121:27:H3GGKBBXX:5:1203:9658:6484,J00121:27:H3GGKBBXX:5:1117:18213:30099,J00121:27:H3GGKBBXX:5:2226:5599:35708,J00121:27:H3GGKBBXX:5:1121:25581:26336,J00121:27:H3GGKBBXX:5:2225:20638:24314,J00121:27:H3GGKBBXX:5:1120:5619:1068,J00121:27:H3GGKBBXX:5:2213:15909:43550,J00121:27:H3GGKBBXX:5:1109:19877:43814,J00121:27:H3GGKBBXX:5:1216:17279:47577,J00121:27:H3GGKBBXX:5:1126:3254:21447,J00121:27:H3GGKBBXX:5:1103:13535:28041,J00121:27:H3GGKBBXX:5:1204:16112:10176,J00121:27:H3GGKBBXX:5:1227:23480:39541,J00121:27:H3GGKBBXX:5:1102:23500:29624,J00121:27:H3GGKBBXX:5:2223:12368:20287,J00121:27:H3GGKBBXX:5:2214:29021:30573,J00121:27:H3GGKBBXX:5:1105:14286:2756,J00121:27:H3GGKBBXX:5:1216:14265:8699,J00121:27:H3GGKBBXX:5:1221:6279:34037,J00121:27:H3GGKBBXX:5:2220:14722:26019,J00121:27:H3GGKBBXX:5:2121:23439:44253,J00121:27:H3GGKBBXX:5:1217:15727:38064,J00121:27:H3GGKBBXX:5:1215:9039:36464,J00121:27:H3GGKBBXX:5:2209:25154:30485,J00121:27:H3GGKBBXX:5:1118:23652:32244,J00121:27:H3GGKBBXX:5:1217:15574:38046,J00121:27:H3GGKBBXX:5:1202:24819:11513,J00121:27:H3GGKBBXX:5:2122:6979:3916,J00121:27:H3GGKBBXX:5:1102:10439:34811,J00121:27:H3GGKBBXX:5:1209:24454:31734,J00121:27:H3GGKBBXX:5:2125:31994:19408,J00121:27:H3GGKBBXX:5:2226:27245:6114,J00121:27:H3GGKBBXX:5:2205:5345:44974,J00121:27:H3GGKBBXX:5:2214:30127:18704,J00121:27:H3GGKBBXX:5:1117:5345:17403,J00121:27:H3GGKBBXX:5:2115:11099:36200,J00121:27:H3GGKBBXX:5:1216:7243:22731,J00121:27:H3GGKBBXX:5:1117:5335:17456,J00121:27:H3GGKBBXX:5:1119:24292:1314;sequence=TATAATGGAAATATCACAATTTCATTTA;start=199394;subtype=IES;support_ref=3;support_variant=39;type=IES;
scaffold51_90_with_IES	MILORD	internal_eliminated_sequence	200269	200297	.	.	.	ID=MILORD.90.200269.200297;Name=MILORD.90.200269.200297;bounded_by_ta=TRUE;common_boundary=LEFT;end=200297;ies_id=IESPGM.PTET51.1.90.193342;ies_left_dist=0;ies_min_dist=0;ies_right_dist=-2;junction_seq=actgataatttttatTAaaatgaatgtttttt;read_names=J00121:27:H3GGKBBXX:5:2213:12621:19179,J00121:27:H3GGKBBXX:5:1120:19197:41194;sequence=TATATAAACAGATCAATTGTATAATACTA;start=200269;subtype=PARTIAL_EXTERNAL;support_ref=56;support_variant=2;type=ALTERNATIVE;
scaffold51_90_with_IES	MILORD	internal_eliminated_sequence	200271	200297	.	.	.	ID=MILORD.90.200271.200297;Name=MILORD.90.200271.200297;bounded_by_ta=TRUE;common_boundary=None;end=200297;ies_id=IESPGM.PTET51.1.90.193342;ies_left_dist=-2;ies_min_dist=2;ies_right_dist=-2;junction_seq=tgataatttttattaTAaaatgaatgtttttt;read_names=J00121:27:H3GGKBBXX:5:2227:3884:36499,J00121:27:H3GGKBBXX:5:1102:8197:32191,J00121:27:H3GGKBBXX:5:1115:3813:5675,J00121:27:H3GGKBBXX:5:2223:24221:23171,J00121:27:H3GGKBBXX:5:2210:27235:22837,J00121:27:H3GGKBBXX:5:2119:11018:3881,J00121:27:H3GGKBBXX:5:1110:6045:15240,J00121:27:H3GGKBBXX:5:1206:12175:35180,J00121:27:H3GGKBBXX:5:2118:20101:43075,J00121:27:H3GGKBBXX:5:1115:1347:14238,J00121:27:H3GGKBBXX:5:2216:14133:45080,J00121:27:H3GGKBBXX:5:1219:9475:3916,J00121:27:H3GGKBBXX:5:2224:2260:33299,J00121:27:H3GGKBBXX:5:1101:15331:1543,J00121:27:H3GGKBBXX:5:2112:31446:48843,J00121:27:H3GGKBBXX:5:2222:4391:41809,J00121:27:H3GGKBBXX:5:1103:5304:39066,J00121:27:H3GGKBBXX:5:1101:7060:5042,J00121:27:H3GGKBBXX:5:2210:26951:23012,J00121:27:H3GGKBBXX:5:1227:7436:38820,J00121:27:H3GGKBBXX:5:2213:25337:10616,J00121:27:H3GGKBBXX:5:1202:16234:42952,J00121:27:H3GGKBBXX:5:2224:10064:17597;sequence=TATAAACAGATCAATTGTATAATACTA;start=200271;subtype=OVERLAPPING;support_ref=78;support_variant=23;type=ALTERNATIVE;
scaffold51_90_with_IES	MILORD	internal_eliminated_sequence	200815	200858	.	.	.	ID=MILORD.90.200815.200858;Name=MILORD.90.200815.200858;bounded_by_ta=TRUE;common_boundary=Both;end=200858;ies_id=IESPGM.PTET51.1.90.193861;ies_left_dist=0;ies_min_dist=0;ies_right_dist=0;junction_seq=tttgccgtaataatcTAaatattttaattaaa;read_names=J00121:27:H3GGKBBXX:5:1118:22830:28323,J00121:27:H3GGKBBXX:5:2116:18284:9227,J00121:27:H3GGKBBXX:5:2219:10977:47841,J00121:27:H3GGKBBXX:5:2201:12012:48755,J00121:27:H3GGKBBXX:5:2112:16904:29026,J00121:27:H3GGKBBXX:5:2210:26027:45818,J00121:27:H3GGKBBXX:5:1204:27428:3899,J00121:27:H3GGKBBXX:5:2208:8247:19021,J00121:27:H3GGKBBXX:5:2115:19745:22977,J00121:27:H3GGKBBXX:5:1204:13139:20498,J00121:27:H3GGKBBXX:5:2123:8308:20041,J00121:27:H3GGKBBXX:5:1101:17289:14643,J00121:27:H3GGKBBXX:5:1225:27590:6642,J00121:27:H3GGKBBXX:5:2109:31680:26951,J00121:27:H3GGKBBXX:5:2223:8592:34354,J00121:27:H3GGKBBXX:5:1215:13017:23628,J00121:27:H3GGKBBXX:5:2206:9222:16137,J00121:27:H3GGKBBXX:5:1123:22841:37660,J00121:27:H3GGKBBXX:5:1217:20466:37484,J00121:27:H3GGKBBXX:5:1208:28564:10229,J00121:27:H3GGKBBXX:5:1104:2798:47137,J00121:27:H3GGKBBXX:5:2117:3478:5798,J00121:27:H3GGKBBXX:5:1102:18842:25351,J00121:27:H3GGKBBXX:5:1125:30086:31154,J00121:27:H3GGKBBXX:5:1211:8887:42565;sequence=TATAGGAGAATTGAAGAAAGTAATTATTTTATTAAAAATGTGTA;start=200815;subtype=IES;support_ref=6;support_variant=25;type=IES;
scaffold51_90_with_IES	MILORD	internal_eliminated_sequence	202968	203356	.	.	.	ID=MILORD.90.202968.203356;Name=MILORD.90.202968.203356;bounded_by_ta=TRUE;common_boundary=None;end=203356;ies_id=IESPGM.PTET51.1.90.193861;ies_left_dist=-2153;ies_min_dist=2153;ies_right_dist=-2498;junction_seq=agtaaattattaaaaTAtcgaattccagttct;read_names=J00121:27:H3GGKBBXX:5:2218:20395:41053;sequence=TATAGAGAAAAGTCATTAGAAAATAATAGAATTTAAATTTATACAATTTGAAAATTTTAATTAAAAATGAGAAAATATTATTTTAAATGATTTAATCAAAAAAATAAAAATGAAAATCATGCTCACCCAGAACTCTCAGCATCACTGCTAAATGAACTGTCTCCAGTGTCAAGTTGATTTTGTTGAATAGCCGGTTATGAAGCATAGTTATATGCAGTGTTAGCTGTATGAACCTTATTGATATTGCTAATATCTTACAATCCTATCGGTTTTATCTTATTCTTTAGTTTCTTCTGCGACTTTCTTATTTTGCTATTTTCTTAAGTGTTCCAGTTTAGTGTTTACATATTTTTCTAATTGCCTAGTTTTTTTGACAGGGAGTGTATCTA;start=202968;subtype=MAC;support_ref=94;support_variant=1;type=CRYPTIC;
scaffold51_90_with_IES	MILORD	internal_eliminated_sequence	203940	203985	.	.	.	ID=MILORD.90.203940.203985;Name=MILORD.90.203940.203985;bounded_by_ta=TRUE;common_boundary=None;end=203985;ies_id=IESPGM.PTET51.1.90.199656;ies_left_dist=2714;ies_min_dist=2712;ies_right_dist=2712;junction_seq=tgttttttcaatcttTAtatggtgctacataa;read_names=J00121:27:H3GGKBBXX:5:2211:27133:42882;sequence=TATAGTAAGGCCAAACATTTTTTGATGTCAGCTGAATTTTCAACTC;start=203940;subtype=MAC;support_ref=102;support_variant=1;type=CRYPTIC;
scaffold51_90_with_IES	MILORD	internal_eliminated_sequence	206654	206697	.	.	.	ID=MILORD.90.206654.206697;Name=MILORD.90.206654.206697;bounded_by_ta=TRUE;common_boundary=Both;end=206697;ies_id=IESPGM.PTET51.1.90.199656;ies_left_dist=0;ies_min_dist=0;ies_right_dist=0;junction_seq=acttaattttctgatTAtaaacctttcctaat;read_names=J00121:27:H3GGKBBXX:5:1219:26058:48368,J00121:27:H3GGKBBXX:5:1202:11891:7996,J00121:27:H3GGKBBXX:5:2119:9364:12691,J00121:27:H3GGKBBXX:5:1222:11688:1560,J00121:27:H3GGKBBXX:5:2111:25033:3582,J00121:27:H3GGKBBXX:5:1201:13981:12603,J00121:27:H3GGKBBXX:5:1118:15260:35743,J00121:27:H3GGKBBXX:5:2109:12571:44271,J00121:27:H3GGKBBXX:5:2225:17188:7715,J00121:27:H3GGKBBXX:5:2205:26930:4655,J00121:27:H3GGKBBXX:5:2123:24424:23171,J00121:27:H3GGKBBXX:5:1221:22790:39893,J00121:27:H3GGKBBXX:5:2207:20446:11741,J00121:27:H3GGKBBXX:5:2211:26514:34248,J00121:27:H3GGKBBXX:5:1104:23348:20814,J00121:27:H3GGKBBXX:5:2228:23734:33686,J00121:27:H3GGKBBXX:5:1218:19360:26951,J00121:27:H3GGKBBXX:5:1121:30371:17368,J00121:27:H3GGKBBXX:5:2116:15879:25457,J00121:27:H3GGKBBXX:5:2115:14651:22520,J00121:27:H3GGKBBXX:5:2110:4655:4813,J00121:27:H3GGKBBXX:5:1107:6979:25791,J00121:27:H3GGKBBXX:5:2102:29843:20076,J00121:27:H3GGKBBXX:5:2216:26778:18458,J00121:27:H3GGKBBXX:5:1118:23754:47049,J00121:27:H3GGKBBXX:5:2102:27245:38082,J00121:27:H3GGKBBXX:5:2113:16457:29131,J00121:27:H3GGKBBXX:5:1215:29488:46786,J00121:27:H3GGKBBXX:5:2118:23652:33053,J00121:27:H3GGKBBXX:5:2213:12388:26652,J00121:27:H3GGKBBXX:5:1219:9293:7820,J00121:27:H3GGKBBXX:5:1109:21846:9807,J00121:27:H3GGKBBXX:5:1205:15909:27760,J00121:27:H3GGKBBXX:5:2101:20446:28164;sequence=TACAGTTAAGCTATGAGTTTTGATTTAAGATAATTTACTAGGCA;start=206654;subtype=IES;support_ref=75;support_variant=34;type=IES;
scaffold51_90_with_IES	MILORD	internal_eliminated_sequence	207654	207712	.	.	.	ID=MILORD.90.207654.207712;Name=MILORD.90.207654.207712;bounded_by_ta=TRUE;common_boundary=Both;end=207712;ies_id=IESPGM.PTET51.1.90.200612;ies_left_dist=0;ies_min_dist=0;ies_right_dist=0;junction_seq=aataatgatatcattTAtataggaagttatta;read_names=J00121:27:H3GGKBBXX:5:2115:2280:3969,J00121:27:H3GGKBBXX:5:2224:29660:25246,J00121:27:H3GGKBBXX:5:2206:8663:5394,J00121:27:H3GGKBBXX:5:1216:20506:23100,J00121:27:H3GGKBBXX:5:2206:20679:33774,J00121:27:H3GGKBBXX:5:2118:7852:25755,J00121:27:H3GGKBBXX:5:1220:22313:40508,J00121:27:H3GGKBBXX:5:1126:16305:42970,J00121:27:H3GGKBBXX:5:1128:4493:17263,J00121:27:H3GGKBBXX:5:2211:13068:41018;sequence=TATTGTAATTTTAATTATCGATATTTGTAAACATAATATAAATTAAAATAATCATATAG;start=207654;subtype=IES;support_ref=164;support_variant=10;type=IES;
scaffold51_90_with_IES	MILORD	internal_eliminated_sequence	207654	207709	.	.	.	ID=MILORD.90.207654.207709;Name=MILORD.90.207654.207709;bounded_by_ta=TRUE;common_boundary=LEFT;end=207709;ies_id=IESPGM.PTET51.1.90.200612;ies_left_dist=0;ies_min_dist=0;ies_right_dist=3;junction_seq=aataatgatatcattTAgtatataggaagtta;read_names=J00121:27:H3GGKBBXX:5:1225:26849:47137,J00121:27:H3GGKBBXX:5:1118:17777:32578;sequence=TATTGTAATTTTAATTATCGATATTTGTAAACATAATATAAATTAAAATAATCATA;start=207654;subtype=PARTIAL_INTERNAL;support_ref=82;support_variant=2;type=ALTERNATIVE;
scaffold51_90_with_IES	MILORD	internal_eliminated_sequence	208228	208274	.	.	.	ID=MILORD.90.208228.208274;Name=MILORD.90.208228.208274;bounded_by_ta=TRUE;common_boundary=Both;end=208274;ies_id=IESPGM.PTET51.1.90.201127;ies_left_dist=0;ies_min_dist=0;ies_right_dist=0;junction_seq=gttgcctgaagaagaTAagttgctttataaaa;read_names=J00121:27:H3GGKBBXX:5:1223:12926:18511,J00121:27:H3GGKBBXX:5:2125:6005:43515,J00121:27:H3GGKBBXX:5:1203:5497:29554,J00121:27:H3GGKBBXX:5:2204:31588:23768,J00121:27:H3GGKBBXX:5:2116:16447:12620;sequence=TAAGGTTGAATTTTTATAAAATACATAATTGATCTCAAATTTGAGTG;start=208228;subtype=IES;support_ref=9;support_variant=5;type=IES;
scaffold51_90_with_IES	MILORD	internal_eliminated_sequence	210619	210715	.	.	.	ID=MILORD.90.210619.210715;Name=MILORD.90.210619.210715;bounded_by_ta=TRUE;common_boundary=Both;end=210715;ies_id=IESPGM.PTET51.1.90.203471;ies_left_dist=0;ies_min_dist=0;ies_right_dist=0;junction_seq=aattaaatgtcaataTActatttagaaaaaaa;read_names=J00121:27:H3GGKBBXX:5:1108:21704:5587,J00121:27:H3GGKBBXX:5:1124:21399:24577,J00121:27:H3GGKBBXX:5:1127:28036:43990,J00121:27:H3GGKBBXX:5:1108:4127:27145,J00121:27:H3GGKBBXX:5:1109:3894:13412,J00121:27:H3GGKBBXX:5:1219:10429:10704,J00121:27:H3GGKBBXX:5:1108:20902:45836,J00121:27:H3GGKBBXX:5:2218:19238:45414,J00121:27:H3GGKBBXX:5:1225:25114:12480,J00121:27:H3GGKBBXX:5:2206:25631:10739,J00121:27:H3GGKBBXX:5:1103:20080:26898,J00121:27:H3GGKBBXX:5:1120:4787:16084,J00121:27:H3GGKBBXX:5:2126:19715:46276,J00121:27:H3GGKBBXX:5:1120:5700:15346,J00121:27:H3GGKBBXX:5:1206:16660:11302,J00121:27:H3GGKBBXX:5:1124:20912:24331,J00121:27:H3GGKBBXX:5:1103:18822:21905,J00121:27:H3GGKBBXX:5:1205:3630:25087,J00121:27:H3GGKBBXX:5:2124:2138:26336,J00121:27:H3GGKBBXX:5:2119:26677:14695,J00121:27:H3GGKBBXX:5:2209:11261:18687;sequence=TATAGTAAAAGGATTATGACCTCAAGATTTTTTACTTCTTTTTTCCTTACAAATTTAACTCATCTTTTAAAAATAAAAAAATCATAAAAATCAATTA;start=210619;subtype=IES;support_ref=50;support_variant=21;type=IES;
scaffold51_90_with_IES	MILORD	internal_eliminated_sequence	211499	211592	.	.	.	ID=MILORD.90.211499.211592;Name=MILORD.90.211499.211592;bounded_by_ta=TRUE;common_boundary=Both;end=211592;ies_id=IESPGM.PTET51.1.90.204254;ies_left_dist=0;ies_min_dist=0;ies_right_dist=0;junction_seq=ccattatgatttaatTAttagagtaaaagttt;read_names=J00121:27:H3GGKBBXX:5:1116:27458:46223,J00121:27:H3GGKBBXX:5:1106:14184:28006,J00121:27:H3GGKBBXX:5:2228:25073:34002,J00121:27:H3GGKBBXX:5:1216:15503:6976,J00121:27:H3GGKBBXX:5:1114:19218:12427,J00121:27:H3GGKBBXX:5:1213:29782:24401,J00121:27:H3GGKBBXX:5:1126:6309:27971,J00121:27:H3GGKBBXX:5:2121:29650:28252,J00121:27:H3GGKBBXX:5:1214:15270:37906,J00121:27:H3GGKBBXX:5:1209:16650:45748,J00121:27:H3GGKBBXX:5:1220:11414:29395,J00121:27:H3GGKBBXX:5:1215:11434:15223,J00121:27:H3GGKBBXX:5:2104:27154:39611,J00121:27:H3GGKBBXX:5:1207:10916:5112,J00121:27:H3GGKBBXX:5:2218:25641:17474,J00121:27:H3GGKBBXX:5:1120:22516:31083,J00121:27:H3GGKBBXX:5:2226:27904:2897,J00121:27:H3GGKBBXX:5:1125:28595:47032,J00121:27:H3GGKBBXX:5:1124:8329:20674,J00121:27:H3GGKBBXX:5:2217:24332:28569,J00121:27:H3GGKBBXX:5:2209:18203:18687,J00121:27:H3GGKBBXX:5:2103:17594:32719,J00121:27:H3GGKBBXX:5:1215:27976:30943,J00121:27:H3GGKBBXX:5:1122:18517:19795,J00121:27:H3GGKBBXX:5:1105:30543:41405,J00121:27:H3GGKBBXX:5:2109:24840:29940,J00121:27:H3GGKBBXX:5:1201:12246:37871,J00121:27:H3GGKBBXX:5:2206:32583:2949,J00121:27:H3GGKBBXX:5:1127:5000:11143,J00121:27:H3GGKBBXX:5:2219:13555:12708,J00121:27:H3GGKBBXX:5:1124:17919:3319,J00121:27:H3GGKBBXX:5:1217:12804:6027,J00121:27:H3GGKBBXX:5:1224:19796:45678,J00121:27:H3GGKBBXX:5:2211:28148:20515,J00121:27:H3GGKBBXX:5:2212:20456:48896,J00121:27:H3GGKBBXX:5:2101:10642:39840,J00121:27:H3GGKBBXX:5:2213:12672:15293,J00121:27:H3GGKBBXX:5:1206:20354:8981,J00121:27:H3GGKBBXX:5:1219:20202:20252,J00121:27:H3GGKBBXX:5:2209:10145:11724,J00121:27:H3GGKBBXX:5:2219:17360:45291,J00121:27:H3GGKBBXX:5:1202:20303:5130,J00121:27:H3GGKBBXX:5:1106:24566:47753;sequence=TACAGCAGTCAAATTTCTATTAATAGGATTTTAGAATTTGTTTAATTTTCAAAAACTTGCTAAATTAAAGAAAACTTGATCACAATTCTGACTG;start=211499;subtype=IES;support_ref=30;support_variant=43;type=IES;
scaffold51_90_with_IES	MILORD	internal_eliminated_sequence	211647	211790	.	.	.	ID=MILORD.90.211647.211790;Name=MILORD.90.211647.211790;bounded_by_ta=TRUE;common_boundary=None;end=211790;ies_id=IESPGM.PTET51.1.90.204254;ies_left_dist=-148;ies_min_dist=148;ies_right_dist=-198;junction_seq=atatcccttaacattTActctatttagagatg;read_names=J00121:27:H3GGKBBXX:5:1122:27154:17983;sequence=TAATGTTAAACTATTAAGAACTTTAAGAATACGATACAAATTTCATTTTAATGATGATTAAGTATAATTGTTATCCCCTGAAAGATAGTTTAAAGATTTTCAATAATTTAATTAATTTTTCATAGAATGAATTGAGATTGTTTG;start=211647;subtype=MAC;support_ref=57;support_variant=1;type=CRYPTIC;
scaffold51_90_with_IES	MILORD	internal_eliminated_sequence	213658	213685	.	.	.	ID=MILORD.90.213658.213685;Name=MILORD.90.213658.213685;bounded_by_ta=TRUE;common_boundary=Both;end=213685;ies_id=IESPGM.PTET51.1.90.206319;ies_left_dist=0;ies_min_dist=0;ies_right_dist=0;junction_seq=aattttaatttaaggTAaatattattacaaaa;read_names=J00121:27:H3GGKBBXX:5:2218:6705:43005,J00121:27:H3GGKBBXX:5:2226:28351:17667,J00121:27:H3GGKBBXX:5:1112:20111:14045,J00121:27:H3GGKBBXX:5:1111:8806:47454,J00121:27:H3GGKBBXX:5:2207:18345:16928,J00121:27:H3GGKBBXX:5:2207:19471:42548,J00121:27:H3GGKBBXX:5:2218:11820:12867,J00121:27:H3GGKBBXX:5:1109:18599:41352,J00121:27:H3GGKBBXX:5:2103:16315:17702,J00121:27:H3GGKBBXX:5:2209:25895:35251,J00121:27:H3GGKBBXX:5:1126:30492:21412,J00121:27:H3GGKBBXX:5:2125:7243:35391,J00121:27:H3GGKBBXX:5:1120:3437:11776,J00121:27:H3GGKBBXX:5:2122:24129:46891,J00121:27:H3GGKBBXX:5:2109:2777:15698,J00121:27:H3GGKBBXX:5:2125:14357:28375,J00121:27:H3GGKBBXX:5:1119:21592:14783,J00121:27:H3GGKBBXX:5:1111:21552:8840,J00121:27:H3GGKBBXX:5:1204:17574:5077,J00121:27:H3GGKBBXX:5:1122:18426:46504,J00121:27:H3GGKBBXX:5:1208:18284:19742,J00121:27:H3GGKBBXX:5:2225:22293:19232;sequence=TATACTGATTATTCTTAAGATGAGACTA;start=213658;subtype=IES;support_ref=60;support_variant=22;type=IES;
scaffold51_90_with_IES	MILORD	internal_eliminated_sequence	213865	213891	.	.	.	ID=MILORD.90.213865.213891;Name=MILORD.90.213865.213891;bounded_by_ta=TRUE;common_boundary=None;end=213891;ies_id=IESPGM.PTET51.1.90.206319;ies_left_dist=-207;ies_min_dist=206;ies_right_dist=-206;junction_seq=aattatcaatgccttTAcatttatcctcattc;read_names=J00121:27:H3GGKBBXX:5:2101:24799:20973;sequence=TAGTGTCAATATATTGTATGGCACCCA;start=213865;subtype=MAC;support_ref=107;support_variant=1;type=CRYPTIC;
scaffold51_90_with_IES	MILORD	internal_eliminated_sequence	216084	216127	.	.	.	ID=MILORD.90.216084.216127;Name=MILORD.90.216084.216127;bounded_by_ta=TRUE;common_boundary=Both;end=216127;ies_id=IESPGM.PTET51.1.90.208717;ies_left_dist=0;ies_min_dist=0;ies_right_dist=0;junction_seq=cccttggatattaatTAattcgttttctttaa;read_names=J00121:27:H3GGKBBXX:5:2204:23581:44218,J00121:27:H3GGKBBXX:5:1207:15229:46662,J00121:27:H3GGKBBXX:5:2101:10784:14238,J00121:27:H3GGKBBXX:5:1218:4290:5622,J00121:27:H3GGKBBXX:5:1221:15777:46909,J00121:27:H3GGKBBXX:5:1107:29386:37150,J00121:27:H3GGKBBXX:5:1210:14306:25193,J00121:27:H3GGKBBXX:5:2210:22993:32121,J00121:27:H3GGKBBXX:5:1211:18923:26582,J00121:27:H3GGKBBXX:5:2125:20101:28938,J00121:27:H3GGKBBXX:5:2215:13301:32244,J00121:27:H3GGKBBXX:5:2209:26250:17966,J00121:27:H3GGKBBXX:5:1206:10216:17474,J00121:27:H3GGKBBXX:5:1210:9780:38451,J00121:27:H3GGKBBXX:5:2111:24830:13957,J00121:27:H3GGKBBXX:5:1211:12307:20252,J00121:27:H3GGKBBXX:5:2210:22993:32156,J00121:27:H3GGKBBXX:5:2222:26727:5499,J00121:27:H3GGKBBXX:5:1114:24870:33264,J00121:27:H3GGKBBXX:5:2112:22191:48104,J00121:27:H3GGKBBXX:5:2213:19542:34723,J00121:27:H3GGKBBXX:5:1226:9587:42442,J00121:27:H3GGKBBXX:5:1107:27001:30907,J00121:27:H3GGKBBXX:5:1125:30157:36692,J00121:27:H3GGKBBXX:5:2108:10967:40403,J00121:27:H3GGKBBXX:5:1206:8420:33457,J00121:27:H3GGKBBXX:5:2107:3407:42671,J00121:27:H3GGKBBXX:5:1209:11332:45537,J00121:27:H3GGKBBXX:5:2121:11393:10264,J00121:27:H3GGKBBXX:5:1218:3965:34846,J00121:27:H3GGKBBXX:5:1121:26291:12761,J00121:27:H3GGKBBXX:5:1118:5142:16770,J00121:27:H3GGKBBXX:5:2106:4036:25931,J00121:27:H3GGKBBXX:5:2123:4990:6202,J00121:27:H3GGKBBXX:5:1207:18558:34846,J00121:27:H3GGKBBXX:5:2225:15331:42548,J00121:27:H3GGKBBXX:5:2226:28929:43919,J00121:27:H3GGKBBXX:5:1226:4655:34670,J00121:27:H3GGKBBXX:5:1213:15930:41581,J00121:27:H3GGKBBXX:5:1105:31152:25544,J00121:27:H3GGKBBXX:5:1124:27874:31154,J00121:27:H3GGKBBXX:5:1120:11911:9086,J00121:27:H3GGKBBXX:5:1125:9242:14414,J00121:27:H3GGKBBXX:5:1202:19755:19091,J00121:27:H3GGKBBXX:5:1218:30421:31664,J00121:27:H3GGKBBXX:5:1116:6979:27021,J00121:27:H3GGKBBXX:5:2214:7405:47700,J00121:27:H3GGKBBXX:5:2221:15016:41897,J00121:27:H3GGKBBXX:5:1121:28371:32156,J00121:27:H3GGKBBXX:5:1101:20334:31031,J00121:27:H3GGKBBXX:5:2217:14215:17579,J00121:27:H3GGKBBXX:5:2113:27356:46715;sequence=TATAGTTATTTTTAATTCAATATTTGTTTGGATGGAATCAACGA;start=216084;subtype=IES;support_ref=24;support_variant=52;type=IES;
scaffold51_90_with_IES	MILORD	internal_eliminated_sequence	217113	217140	.	.	.	ID=MILORD.90.217113.217140;Name=MILORD.90.217113.217140;bounded_by_ta=TRUE;common_boundary=Both;end=217140;ies_id=IESPGM.PTET51.1.90.209702;ies_left_dist=0;ies_min_dist=0;ies_right_dist=0;junction_seq=ttatatttcttttatTAcaagtctattttatg;read_names=J00121:27:H3GGKBBXX:5:2211:28990:43603,J00121:27:H3GGKBBXX:5:2222:10784:33404,J00121:27:H3GGKBBXX:5:1203:7730:28956,J00121:27:H3GGKBBXX:5:2204:18873:48122,J00121:27:H3GGKBBXX:5:2222:10500:33193,J00121:27:H3GGKBBXX:5:1107:18294:33651,J00121:27:H3GGKBBXX:5:1112:14286:31206,J00121:27:H3GGKBBXX:5:1105:16457:8383,J00121:27:H3GGKBBXX:5:1116:6715:46645,J00121:27:H3GGKBBXX:5:1207:7567:12040,J00121:27:H3GGKBBXX:5:1107:1986:7855,J00121:27:H3GGKBBXX:5:2118:23602:8453,J00121:27:H3GGKBBXX:5:2120:21694:8910,J00121:27:H3GGKBBXX:5:1209:25621:25632,J00121:27:H3GGKBBXX:5:1224:8572:6958,J00121:27:H3GGKBBXX:5:2203:24616:37290,J00121:27:H3GGKBBXX:5:1105:29589:22485,J00121:27:H3GGKBBXX:5:1121:26047:16946,J00121:27:H3GGKBBXX:5:1117:20496:31664,J00121:27:H3GGKBBXX:5:1124:9790:2949,J00121:27:H3GGKBBXX:5:2123:10937:29448,J00121:27:H3GGKBBXX:5:1107:7557:47717,J00121:27:H3GGKBBXX:5:1125:30269:28446;sequence=TACAGATTAAATGAAATTGAATTAGATA;start=217113;subtype=IES;support_ref=8;support_variant=23;type=IES;
scaffold51_90_with_IES	MILORD	internal_eliminated_sequence	217978	218035	.	.	.	ID=MILORD.90.217978.218035;Name=MILORD.90.217978.218035;bounded_by_ta=TRUE;common_boundary=Both;end=218035;ies_id=IESPGM.PTET51.1.90.210539;ies_left_dist=0;ies_min_dist=0;ies_right_dist=0;junction_seq=agaagacattgtaatTAacatcaatagatttt;read_names=J00121:27:H3GGKBBXX:5:2223:5670:14168,J00121:27:H3GGKBBXX:5:2224:18030:5306,J00121:27:H3GGKBBXX:5:2223:20385:43814,J00121:27:H3GGKBBXX:5:1219:8055:41370,J00121:27:H3GGKBBXX:5:2227:12063:19091,J00121:27:H3GGKBBXX:5:2126:22252:36886,J00121:27:H3GGKBBXX:5:1122:6837:41053,J00121:27:H3GGKBBXX:5:1227:13636:47454,J00121:27:H3GGKBBXX:5:2201:27275:5464,J00121:27:H3GGKBBXX:5:2208:27884:4022,J00121:27:H3GGKBBXX:5:1225:6116:33334,J00121:27:H3GGKBBXX:5:2103:8379:31136,J00121:27:H3GGKBBXX:5:1215:14864:11671,J00121:27:H3GGKBBXX:5:1120:17371:24771,J00121:27:H3GGKBBXX:5:2216:16670:33791,J00121:27:H3GGKBBXX:5:2112:5487:27039,J00121:27:H3GGKBBXX:5:1206:20476:30151,J00121:27:H3GGKBBXX:5:2223:30350:24437,J00121:27:H3GGKBBXX:5:1225:12865:34864,J00121:27:H3GGKBBXX:5:2207:20923:49177,J00121:27:H3GGKBBXX:5:1104:24038:41211,J00121:27:H3GGKBBXX:5:2208:27955:4040,J00121:27:H3GGKBBXX:5:1224:20973:2246,J00121:27:H3GGKBBXX:5:2118:7527:24032,J00121:27:H3GGKBBXX:5:1123:8501:25193,J00121:27:H3GGKBBXX:5:2126:18223:16647,J00121:27:H3GGKBBXX:5:2208:12966:14115,J00121:27:H3GGKBBXX:5:2116:16975:22538;sequence=TACTATTGATTTGAGATTCTTTTTTAAATGATTCCACCAAAGTATAATATAATAACTA;start=217978;subtype=IES;support_ref=20;support_variant=28;type=IES;
scaffold51_90_with_IES	MILORD	internal_eliminated_sequence	218948	219088	.	.	.	ID=MILORD.90.218948.219088;Name=MILORD.90.218948.219088;bounded_by_ta=TRUE;common_boundary=Both;end=219088;ies_id=IESPGM.PTET51.1.90.211451;ies_left_dist=0;ies_min_dist=0;ies_right_dist=0;junction_seq=acacctgttccttcaTAtcctacaacttcttt;read_names=J00121:27:H3GGKBBXX:5:1115:9820:5816,J00121:27:H3GGKBBXX:5:2209:15534:19302,J00121:27:H3GGKBBXX:5:1101:4036:18194,J00121:27:H3GGKBBXX:5:2115:25012:46451,J00121:27:H3GGKBBXX:5:2228:6177:9877,J00121:27:H3GGKBBXX:5:1119:5244:8119,J00121:27:H3GGKBBXX:5:1223:8217:2791,J00121:27:H3GGKBBXX:5:2226:20709:48772,J00121:27:H3GGKBBXX:5:1128:17695:12181,J00121:27:H3GGKBBXX:5:2219:12023:39910,J00121:27:H3GGKBBXX:5:1123:21501:17649,J00121:27:H3GGKBBXX:5:1210:21450:22274,J00121:27:H3GGKBBXX:5:2218:1905:45344,J00121:27:H3GGKBBXX:5:1105:24312:7011,J00121:27:H3GGKBBXX:5:1228:16853:21342,J00121:27:H3GGKBBXX:5:2122:13453:47032,J00121:27:H3GGKBBXX:5:1110:4584:12638,J00121:27:H3GGKBBXX:5:2220:21115:20779,J00121:27:H3GGKBBXX:5:1216:6390:41264,J00121:27:H3GGKBBXX:5:1118:3447:21606,J00121:27:H3GGKBBXX:5:2118:23713:13078,J00121:27:H3GGKBBXX:5:1227:20496:12673,J00121:27:H3GGKBBXX:5:2217:12033:3494,J00121:27:H3GGKBBXX:5:2228:24363:42794,J00121:27:H3GGKBBXX:5:1203:30249:25597;sequence=TACACTCTCTTTCCATTAGTTTTTATTCTTTTTACTTCTACATTTGTTTGATAGTAAATTGTCTCCTTACTTTAATTTATAATAAAGTTATTAATATTTATATTTTCATTATAAAATTCAAATGATTTTTTAATTTTATAG;start=218948;subtype=IES;support_ref=120;support_variant=25;type=IES;
scaffold51_90_with_IES	MILORD	internal_eliminated_sequence	220165	220221	.	.	.	ID=MILORD.90.220165.220221;Name=MILORD.90.220165.220221;bounded_by_ta=TRUE;common_boundary=Both;end=220221;ies_id=IESPGM.PTET51.1.90.212527;ies_left_dist=0;ies_min_dist=0;ies_right_dist=0;junction_seq=taaatattttacacaTAttaataggttatata;read_names=J00121:27:H3GGKBBXX:5:2225:23835:46381,J00121:27:H3GGKBBXX:5:2225:20638:10247,J00121:27:H3GGKBBXX:5:1209:5842:10880,J00121:27:H3GGKBBXX:5:2118:3823:45924,J00121:27:H3GGKBBXX:5:1121:16001:12831,J00121:27:H3GGKBBXX:5:1122:26017:1279,J00121:27:H3GGKBBXX:5:2213:29183:41581,J00121:27:H3GGKBBXX:5:2102:24221:14695,J00121:27:H3GGKBBXX:5:2207:7801:30239,J00121:27:H3GGKBBXX:5:1215:11921:41000,J00121:27:H3GGKBBXX:5:2224:8734:44763,J00121:27:H3GGKBBXX:5:1115:19867:20269,J00121:27:H3GGKBBXX:5:1202:22556:5270,J00121:27:H3GGKBBXX:5:2213:29143:41581,J00121:27:H3GGKBBXX:5:2204:27184:27426,J00121:27:H3GGKBBXX:5:1218:24921:27338,J00121:27:H3GGKBBXX:5:1206:26748:31593,J00121:27:H3GGKBBXX:5:1210:29061:24947,J00121:27:H3GGKBBXX:5:2208:17634:3635,J00121:27:H3GGKBBXX:5:2209:9435:28674,J00121:27:H3GGKBBXX:5:2114:22293:39945,J00121:27:H3GGKBBXX:5:2218:7476:42161,J00121:27:H3GGKBBXX:5:1209:21460:43779,J00121:27:H3GGKBBXX:5:1212:28990:46557,J00121:27:H3GGKBBXX:5:2104:7233:15434,J00121:27:H3GGKBBXX:5:1101:5061:37413,J00121:27:H3GGKBBXX:5:2102:11982:23522,J00121:27:H3GGKBBXX:5:1220:30046:46240,J00121:27:H3GGKBBXX:5:2123:30168:36218,J00121:27:H3GGKBBXX:5:1118:6888:45080,J00121:27:H3GGKBBXX:5:2124:21339:29888,J00121:27:H3GGKBBXX:5:1115:6756:4796,J00121:27:H3GGKBBXX:5:2104:27996:46627,J00121:27:H3GGKBBXX:5:2221:6502:37027,J00121:27:H3GGKBBXX:5:2210:17158:2985,J00121:27:H3GGKBBXX:5:2202:9952:31224,J00121:27:H3GGKBBXX:5:2112:28605:21342,J00121:27:H3GGKBBXX:5:1217:28087:33598,J00121:27:H3GGKBBXX:5:1225:11048:45994,J00121:27:H3GGKBBXX:5:1226:26555:16524,J00121:27:H3GGKBBXX:5:1225:12499:17069,J00121:27:H3GGKBBXX:5:1203:6451:48966,J00121:27:H3GGKBBXX:5:2110:21724:47014,J00121:27:H3GGKBBXX:5:2122:15859:6185,J00121:27:H3GGKBBXX:5:2224:13129:3424;sequence=TACAGTCAAATGTCTAATTTCAATTATTTAAAAGAATCATAAATTACAAACTGATTG;start=220165;subtype=IES;support_ref=4;support_variant=45;type=IES;
scaffold51_90_with_IES	MILORD	internal_eliminated_sequence	220819	220847	.	.	.	ID=MILORD.90.220819.220847;Name=MILORD.90.220819.220847;bounded_by_ta=TRUE;common_boundary=Both;end=220847;ies_id=IESPGM.PTET51.1.90.213124;ies_left_dist=0;ies_min_dist=0;ies_right_dist=0;junction_seq=ttcctcttaagtcagTAttttccttaagaaat;read_names=J00121:27:H3GGKBBXX:5:1216:15168:9631,J00121:27:H3GGKBBXX:5:1108:26403:12814,J00121:27:H3GGKBBXX:5:1218:21562:16911,J00121:27:H3GGKBBXX:5:2101:7030:37308,J00121:27:H3GGKBBXX:5:2111:24373:30362,J00121:27:H3GGKBBXX:5:2228:14326:6308,J00121:27:H3GGKBBXX:5:2119:27945:36200,J00121:27:H3GGKBBXX:5:1217:22079:33176,J00121:27:H3GGKBBXX:5:1221:30330:43673,J00121:27:H3GGKBBXX:5:1108:6066:13658,J00121:27:H3GGKBBXX:5:1226:25834:47594,J00121:27:H3GGKBBXX:5:1120:29924:2844,J00121:27:H3GGKBBXX:5:2213:7527:46926,J00121:27:H3GGKBBXX:5:2206:24637:11970,J00121:27:H3GGKBBXX:5:2115:16823:14748,J00121:27:H3GGKBBXX:5:1222:17665:46803,J00121:27:H3GGKBBXX:5:1216:25286:42073,J00121:27:H3GGKBBXX:5:1215:24972:30310,J00121:27:H3GGKBBXX:5:2118:5294:27373,J00121:27:H3GGKBBXX:5:2208:14336:43392,J00121:27:H3GGKBBXX:5:1217:29518:37589,J00121:27:H3GGKBBXX:5:1213:8146:36218,J00121:27:H3GGKBBXX:5:2213:7862:47155,J00121:27:H3GGKBBXX:5:1203:14925:19443,J00121:27:H3GGKBBXX:5:2103:25641:27215,J00121:27:H3GGKBBXX:5:2110:13951:25843,J00121:27:H3GGKBBXX:5:1228:30645:27232,J00121:27:H3GGKBBXX:5:2225:27955:10299,J00121:27:H3GGKBBXX:5:2113:11231:15152,J00121:27:H3GGKBBXX:5:1116:5842:6167,J00121:27:H3GGKBBXX:5:2107:11840:6114,J00121:27:H3GGKBBXX:5:1212:11424:35954,J00121:27:H3GGKBBXX:5:2107:12094:47735,J00121:27:H3GGKBBXX:5:1202:31152:5112,J00121:27:H3GGKBBXX:5:1119:21471:10036,J00121:27:H3GGKBBXX:5:1115:7293:3371,J00121:27:H3GGKBBXX:5:2223:11302:16331,J00121:27:H3GGKBBXX:5:2207:29812:2721,J00121:27:H3GGKBBXX:5:2124:6045:35251,J00121:27:H3GGKBBXX:5:2122:19613:39840,J00121:27:H3GGKBBXX:5:1122:10571:37009,J00121:27:H3GGKBBXX:5:1214:14143:31875;sequence=TATAATCTAAGCTTTTGACTATTTTGCTA;start=220819;subtype=IES;support_ref=21;support_variant=42;type=IES;
scaffold51_90_with_IES	MILORD	internal_eliminated_sequence	221741	221844	.	.	.	ID=MILORD.90.221741.221844;Name=MILORD.90.221741.221844;bounded_by_ta=TRUE;common_boundary=Both;end=221844;ies_id=IESPGM.PTET51.1.90.214017;ies_left_dist=0;ies_min_dist=0;ies_right_dist=0;junction_seq=gagatgtttttatttTAgtggcaatagtgaaa;read_names=J00121:27:H3GGKBBXX:5:2126:12428:28833,J00121:27:H3GGKBBXX:5:2226:7882:35550,J00121:27:H3GGKBBXX:5:2223:13616:24876,J00121:27:H3GGKBBXX:5:2125:26484:22098,J00121:27:H3GGKBBXX:5:1228:22749:26564,J00121:27:H3GGKBBXX:5:2211:23348:26371,J00121:27:H3GGKBBXX:5:1215:16204:27426,J00121:27:H3GGKBBXX:5:2227:13758:43480,J00121:27:H3GGKBBXX:5:2228:24048:1420,J00121:27:H3GGKBBXX:5:2218:32451:8172,J00121:27:H3GGKBBXX:5:2220:20872:26828,J00121:27:H3GGKBBXX:5:1124:17147:46364,J00121:27:H3GGKBBXX:5:1205:17117:18142,J00121:27:H3GGKBBXX:5:1202:17259:27215,J00121:27:H3GGKBBXX:5:2205:5274:45555,J00121:27:H3GGKBBXX:5:2228:28940:3424,J00121:27:H3GGKBBXX:5:2124:22323:40350,J00121:27:H3GGKBBXX:5:2116:11657:28551,J00121:27:H3GGKBBXX:5:1106:22901:8857,J00121:27:H3GGKBBXX:5:2224:16599:23505,J00121:27:H3GGKBBXX:5:1201:21633:10036,J00121:27:H3GGKBBXX:5:1121:4158:33914,J00121:27:H3GGKBBXX:5:1114:3417:31892,J00121:27:H3GGKBBXX:5:2125:29904:25034,J00121:27:H3GGKBBXX:5:1223:6918:10493,J00121:27:H3GGKBBXX:5:2207:6948:19091,J00121:27:H3GGKBBXX:5:2223:3772:13728,J00121:27:H3GGKBBXX:5:2207:9628:5517;sequence=TACGATCGGATTTTATAATTTTTTATTATTATTTTTTTAAATTAAATTAAATAATTGCAGTATTAAATATTATAAAATAATAACACAAATTAATATTTTAATTG;start=221741;subtype=IES;support_ref=0;support_variant=28;type=IES;
scaffold51_90_with_IES	MILORD	internal_eliminated_sequence	224765	224793	.	.	.	ID=MILORD.90.224765.224793;Name=MILORD.90.224765.224793;bounded_by_ta=TRUE;common_boundary=Both;end=224793;ies_id=IESPGM.PTET51.1.90.216937;ies_left_dist=0;ies_min_dist=0;ies_right_dist=0;junction_seq=ttaatgactccatatTAaccccatttctatgg;read_names=J00121:27:H3GGKBBXX:5:2224:9485:13253,J00121:27:H3GGKBBXX:5:2210:12175:31734,J00121:27:H3GGKBBXX:5:1215:18325:17210,J00121:27:H3GGKBBXX:5:2102:23997:26160,J00121:27:H3GGKBBXX:5:1228:5558:39119,J00121:27:H3GGKBBXX:5:2109:16112:28463,J00121:27:H3GGKBBXX:5:2108:21298:28762,J00121:27:H3GGKBBXX:5:2204:17919:41370,J00121:27:H3GGKBBXX:5:2102:11424:43620,J00121:27:H3GGKBBXX:5:1211:10145:22274,J00121:27:H3GGKBBXX:5:1214:6898:5253,J00121:27:H3GGKBBXX:5:1213:26626:20973,J00121:27:H3GGKBBXX:5:2128:29082:5780,J00121:27:H3GGKBBXX:5:2202:12286:34213,J00121:27:H3GGKBBXX:5:1113:16691:35409,J00121:27:H3GGKBBXX:5:2110:20517:48509,J00121:27:H3GGKBBXX:5:1225:20080:8682,J00121:27:H3GGKBBXX:5:1123:20994:17931,J00121:27:H3GGKBBXX:5:2215:16660:45660,J00121:27:H3GGKBBXX:5:1118:25591:23470,J00121:27:H3GGKBBXX:5:1127:18893:45731,J00121:27:H3GGKBBXX:5:2212:29234:45361,J00121:27:H3GGKBBXX:5:1210:3945:3090,J00121:27:H3GGKBBXX:5:1116:10571:33598,J00121:27:H3GGKBBXX:5:2210:3559:1191,J00121:27:H3GGKBBXX:5:2216:31061:11143,J00121:27:H3GGKBBXX:5:1223:16183:20603,J00121:27:H3GGKBBXX:5:2116:6340:24296,J00121:27:H3GGKBBXX:5:2222:5081:38082,J00121:27:H3GGKBBXX:5:2211:19948:8137,J00121:27:H3GGKBBXX:5:1211:9080:4075,J00121:27:H3GGKBBXX:5:2116:6593:24067,J00121:27:H3GGKBBXX:5:1212:26220:16647,J00121:27:H3GGKBBXX:5:2119:15564:5956,J00121:27:H3GGKBBXX:5:1225:25712:15944,J00121:27:H3GGKBBXX:5:1103:2503:47612,J00121:27:H3GGKBBXX:5:1208:7831:5640,J00121:27:H3GGKBBXX:5:2116:6411:24243,J00121:27:H3GGKBBXX:5:1212:26189:16559,J00121:27:H3GGKBBXX:5:2118:11840:41598,J00121:27:H3GGKBBXX:5:2104:7821:44341,J00121:27:H3GGKBBXX:5:2217:29305:39506;sequence=TACAATGAAATCGGCAACTTTTTATACTA;start=224765;subtype=IES;support_ref=9;support_variant=42;type=IES;
scaffold51_90_with_IES	MILORD	internal_eliminated_sequence	225037	225108	.	.	.	ID=MILORD.90.225037.225108;Name=MILORD.90.225037.225108;bounded_by_ta=TRUE;common_boundary=Both;end=225108;ies_id=IESPGM.PTET51.1.90.217180;ies_left_dist=0;ies_min_dist=0;ies_right_dist=0;junction_seq=tatgatttttaaattTActataattatttagt;read_names=J00121:27:H3GGKBBXX:5:2214:29051:32103,J00121:27:H3GGKBBXX:5:2118:28767:41563,J00121:27:H3GGKBBXX:5:1124:12256:21993,J00121:27:H3GGKBBXX:5:2114:32126:24911,J00121:27:H3GGKBBXX:5:1116:12723:26951,J00121:27:H3GGKBBXX:5:2220:19390:4321,J00121:27:H3GGKBBXX:5:2114:32248:24841,J00121:27:H3GGKBBXX:5:2225:22120:29729,J00121:27:H3GGKBBXX:5:1104:29498:47682,J00121:27:H3GGKBBXX:5:1207:22800:7240,J00121:27:H3GGKBBXX:5:2209:28219:13324,J00121:27:H3GGKBBXX:5:2113:27011:6976,J00121:27:H3GGKBBXX:5:2223:28940:37431,J00121:27:H3GGKBBXX:5:1222:24241:38152,J00121:27:H3GGKBBXX:5:1126:14864:25562,J00121:27:H3GGKBBXX:5:2203:17350:33035,J00121:27:H3GGKBBXX:5:2116:23987:30573,J00121:27:H3GGKBBXX:5:2110:22851:37818,J00121:27:H3GGKBBXX:5:1103:15442:22731,J00121:27:H3GGKBBXX:5:2107:7811:43515,J00121:27:H3GGKBBXX:5:1123:27661:37361,J00121:27:H3GGKBBXX:5:1220:22313:20533,J00121:27:H3GGKBBXX:5:2107:6400:35550,J00121:27:H3GGKBBXX:5:1219:16884:8805;sequence=TATAGTCAATTTCTTAATTTTAATAAATATAACTAAGACTTTTTCAATTAGTATCTCATAAATTAAATACTG;start=225037;subtype=IES;support_ref=78;support_variant=24;type=IES;
scaffold51_90_with_IES	MILORD	internal_eliminated_sequence	227947	228043	.	.	.	ID=MILORD.90.227947.228043;Name=MILORD.90.227947.228043;bounded_by_ta=TRUE;common_boundary=Both;end=228043;ies_id=IESPGM.PTET51.1.90.220018;ies_left_dist=0;ies_min_dist=0;ies_right_dist=0;junction_seq=gtaatttcaattctgTAgtatactcttaataa;read_names=J00121:27:H3GGKBBXX:5:1101:18862:45256,J00121:27:H3GGKBBXX:5:1213:13413:7504,J00121:27:H3GGKBBXX:5:1211:14438:38398,J00121:27:H3GGKBBXX:5:2216:12672:27215,J00121:27:H3GGKBBXX:5:1110:25357:18493,J00121:27:H3GGKBBXX:5:2118:11332:41634,J00121:27:H3GGKBBXX:5:2205:20476:11231,J00121:27:H3GGKBBXX:5:2212:14844:25140,J00121:27:H3GGKBBXX:5:1106:27610:2633,J00121:27:H3GGKBBXX:5:2228:20679:4690,J00121:27:H3GGKBBXX:5:1226:28077:1402,J00121:27:H3GGKBBXX:5:1210:8694:3969,J00121:27:H3GGKBBXX:5:2210:24160:11636,J00121:27:H3GGKBBXX:5:1224:6624:5903,J00121:27:H3GGKBBXX:5:2210:17411:49142,J00121:27:H3GGKBBXX:5:2126:31091:32297,J00121:27:H3GGKBBXX:5:1209:16589:45572,J00121:27:H3GGKBBXX:5:2207:2980:14924,J00121:27:H3GGKBBXX:5:2228:19106:45748,J00121:27:H3GGKBBXX:5:2103:12540:33809,J00121:27:H3GGKBBXX:5:1213:24028:32156,J00121:27:H3GGKBBXX:5:1213:10825:8646,J00121:27:H3GGKBBXX:5:2226:19827:15979;sequence=TATAGTAGATCTCAATTTCAATAAATTATTATTTTTAAGTAATTATCTTAATTATACTAATATAAACAATTAATTAAATAATTTATTATTATATCTG;start=227947;subtype=IES;support_ref=0;support_variant=23;type=IES;
scaffold51_90_with_IES	MILORD	internal_eliminated_sequence	228632	228692	.	.	.	ID=MILORD.90.228632.228692;Name=MILORD.90.228632.228692;bounded_by_ta=TRUE;common_boundary=Both;end=228692;ies_id=IESPGM.PTET51.1.90.220606;ies_left_dist=0;ies_min_dist=0;ies_right_dist=0;junction_seq=gtttgtttaatagaaTAaaataaaatgctctt;read_names=J00121:27:H3GGKBBXX:5:1113:5325:8576,J00121:27:H3GGKBBXX:5:1124:25794:25861,J00121:27:H3GGKBBXX:5:1105:25002:5710,J00121:27:H3GGKBBXX:5:1116:21369:28287,J00121:27:H3GGKBBXX:5:1219:9384:13218,J00121:27:H3GGKBBXX:5:1102:4523:23434,J00121:27:H3GGKBBXX:5:2206:16001:7275,J00121:27:H3GGKBBXX:5:1117:15625:2756,J00121:27:H3GGKBBXX:5:1202:8724:38240,J00121:27:H3GGKBBXX:5:1204:17675:28428,J00121:27:H3GGKBBXX:5:2116:15737:3618,J00121:27:H3GGKBBXX:5:1108:20486:38011,J00121:27:H3GGKBBXX:5:2228:28554:44922;sequence=TACAGTCAATTGTGATGTTAGTAGAATATAAGTGCATTAATGTGAAAGTTGAAACTGAGTG;start=228632;subtype=IES;support_ref=52;support_variant=13;type=IES;
scaffold51_90_with_IES	MILORD	internal_eliminated_sequence	230640	230665	.	.	.	ID=MILORD.90.230640.230665;Name=MILORD.90.230640.230665;bounded_by_ta=TRUE;common_boundary=Both;end=230665;ies_id=IESPGM.PTET51.1.90.222553;ies_left_dist=0;ies_min_dist=0;ies_right_dist=0;junction_seq=aaataattcagatagTAaagggactcaaagca;read_names=J00121:27:H3GGKBBXX:5:2202:12723:6484,J00121:27:H3GGKBBXX:5:2113:13535:28217,J00121:27:H3GGKBBXX:5:1225:19502:16612,J00121:27:H3GGKBBXX:5:1114:11972:2791,J00121:27:H3GGKBBXX:5:1218:4533:41247,J00121:27:H3GGKBBXX:5:1220:29609:22626,J00121:27:H3GGKBBXX:5:2104:23307:44693,J00121:27:H3GGKBBXX:5:1208:7618:35972,J00121:27:H3GGKBBXX:5:2212:10906:9491,J00121:27:H3GGKBBXX:5:2109:24515:28674,J00121:27:H3GGKBBXX:5:1218:2940:43058,J00121:27:H3GGKBBXX:5:1216:11637:24155,J00121:27:H3GGKBBXX:5:1201:17919:22028,J00121:27:H3GGKBBXX:5:1126:14539:15996,J00121:27:H3GGKBBXX:5:1127:15290:29360,J00121:27:H3GGKBBXX:5:1222:17584:38574,J00121:27:H3GGKBBXX:5:2224:24170:46610;sequence=TATAGTCAAATAGACTGATTTAAGTG;start=230640;subtype=IES;support_ref=0;support_variant=17;type=IES;
scaffold51_90_with_IES	MILORD	internal_eliminated_sequence	232154	232210	.	.	.	ID=MILORD.90.232154.232210;Name=MILORD.90.232154.232210;bounded_by_ta=TRUE;common_boundary=Both;end=232210;ies_id=IESPGM.PTET51.1.90.224041;ies_left_dist=0;ies_min_dist=0;ies_right_dist=0;junction_seq=taggaatagaactagTAttacgagtactagtg;read_names=J00121:27:H3GGKBBXX:5:1103:16538:38416,J00121:27:H3GGKBBXX:5:1122:3782:32806,J00121:27:H3GGKBBXX:5:1224:21440:34108,J00121:27:H3GGKBBXX:5:1218:19867:39471,J00121:27:H3GGKBBXX:5:1209:13139:15610,J00121:27:H3GGKBBXX:5:2109:20841:33352,J00121:27:H3GGKBBXX:5:1114:23683:19953,J00121:27:H3GGKBBXX:5:1118:22526:27443,J00121:27:H3GGKBBXX:5:2206:25885:18915,J00121:27:H3GGKBBXX:5:1225:6989:37343,J00121:27:H3GGKBBXX:5:2122:25256:29466,J00121:27:H3GGKBBXX:5:1226:4432:34952,J00121:27:H3GGKBBXX:5:2126:11951:46328,J00121:27:H3GGKBBXX:5:1128:12865:37185,J00121:27:H3GGKBBXX:5:1113:9008:9192,J00121:27:H3GGKBBXX:5:1117:27265:19337,J00121:27:H3GGKBBXX:5:1128:29630:38873,J00121:27:H3GGKBBXX:5:2121:8268:1332,J00121:27:H3GGKBBXX:5:1116:29944:38504,J00121:27:H3GGKBBXX:5:2223:21410:34336,J00121:27:H3GGKBBXX:5:2221:8745:40104,J00121:27:H3GGKBBXX:5:1215:29944:37238,J00121:27:H3GGKBBXX:5:2119:10795:35286,J00121:27:H3GGKBBXX:5:2208:14062:31769,J00121:27:H3GGKBBXX:5:1224:21805:45361,J00121:27:H3GGKBBXX:5:2209:28351:26318,J00121:27:H3GGKBBXX:5:1126:7263:30011,J00121:27:H3GGKBBXX:5:2226:13514:11302,J00121:27:H3GGKBBXX:5:2108:17827:3793,J00121:27:H3GGKBBXX:5:1214:4016:13728,J00121:27:H3GGKBBXX:5:1212:22221:17350,J00121:27:H3GGKBBXX:5:2128:16538:19460,J00121:27:H3GGKBBXX:5:1216:21501:43638,J00121:27:H3GGKBBXX:5:2219:4787:13341,J00121:27:H3GGKBBXX:5:2124:23267:43111,J00121:27:H3GGKBBXX:5:1113:9759:42143,J00121:27:H3GGKBBXX:5:2126:23591:3196,J00121:27:H3GGKBBXX:5:2208:2605:35128,J00121:27:H3GGKBBXX:5:1209:20425:31294,J00121:27:H3GGKBBXX:5:2216:18944:48632,J00121:27:H3GGKBBXX:5:1123:7212:39277,J00121:27:H3GGKBBXX:5:1214:17452:36939,J00121:27:H3GGKBBXX:5:2222:27356:27408;sequence=TACAGAAGGAATGCGGAAAAATAGATTTATAGAATTTAGATGAAAGTATAATTGCTG;start=232154;subtype=IES;support_ref=12;support_variant=43;type=IES;
scaffold51_90_with_IES	MILORD	internal_eliminated_sequence	232501	232608	.	.	.	ID=MILORD.90.232501.232608;Name=MILORD.90.232501.232608;bounded_by_ta=TRUE;common_boundary=Both;end=232608;ies_id=IESPGM.PTET51.1.90.224331;ies_left_dist=0;ies_min_dist=0;ies_right_dist=0;junction_seq=atgccaactaaatatTActttatgaagagtct;read_names=J00121:27:H3GGKBBXX:5:2210:19573:27989,J00121:27:H3GGKBBXX:5:1110:13880:43620,J00121:27:H3GGKBBXX:5:1222:5994:6185,J00121:27:H3GGKBBXX:5:1222:15930:35251,J00121:27:H3GGKBBXX:5:2124:25784:20850,J00121:27:H3GGKBBXX:5:1125:10774:2686,J00121:27:H3GGKBBXX:5:1115:22871:15451,J00121:27:H3GGKBBXX:5:1111:6370:12954,J00121:27:H3GGKBBXX:5:2115:26991:5007,J00121:27:H3GGKBBXX:5:1116:19350:47964,J00121:27:H3GGKBBXX:5:2221:17452:32578,J00121:27:H3GGKBBXX:5:1104:21937:46575,J00121:27:H3GGKBBXX:5:2206:26484:29026,J00121:27:H3GGKBBXX:5:2120:8745:4585,J00121:27:H3GGKBBXX:5:1128:12692:25984,J00121:27:H3GGKBBXX:5:1125:29751:38029,J00121:27:H3GGKBBXX:5:1111:10805:13886,J00121:27:H3GGKBBXX:5:2203:11190:41176,J00121:27:H3GGKBBXX:5:2115:26230:5692,J00121:27:H3GGKBBXX:5:1102:2635:34407,J00121:27:H3GGKBBXX:5:1207:11129:18810,J00121:27:H3GGKBBXX:5:2224:25012:6396,J00121:27:H3GGKBBXX:5:2110:19451:7767,J00121:27:H3GGKBBXX:5:1205:13514:38099,J00121:27:H3GGKBBXX:5:2120:8755:4673,J00121:27:H3GGKBBXX:5:2228:23693:29184,J00121:27:H3GGKBBXX:5:2115:29924:22432,J00121:27:H3GGKBBXX:5:2107:4523:5429,J00121:27:H3GGKBBXX:5:1218:21947:44658,J00121:27:H3GGKBBXX:5:1105:22841:17227,J00121:27:H3GGKBBXX:5:2212:1681:13377;sequence=TACAGGTGTTTAAAAATCATTTAATGAGTAGTATTGATTAAATAATTTTGAAATTGTAGTAATATCAAATTTACAAGATTAAAATTTATAAATCTATTTAATGAGTTG;start=232501;subtype=IES;support_ref=80;support_variant=31;type=IES;
scaffold51_90_with_IES	MILORD	internal_eliminated_sequence	232532	232608	.	.	.	ID=MILORD.90.232532.232608;Name=MILORD.90.232532.232608;bounded_by_ta=TRUE;common_boundary=RIGHT;end=232608;ies_id=IESPGM.PTET51.1.90.224331;ies_left_dist=-31;ies_min_dist=0;ies_right_dist=0;junction_seq=tcatttaatgagtagTActttatgaagagtct;read_names=J00121:27:H3GGKBBXX:5:1121:25327:44183,J00121:27:H3GGKBBXX:5:2221:12144:36569;sequence=TATTGATTAAATAATTTTGAAATTGTAGTAATATCAAATTTACAAGATTAAAATTTATAAATCTATTTAATGAGTTG;start=232532;subtype=PARTIAL_INTERNAL;support_ref=33;support_variant=2;type=ALTERNATIVE;
scaffold51_90_with_IES	MILORD	internal_eliminated_sequence	232959	233057	.	.	.	ID=MILORD.90.232959.233057;Name=MILORD.90.232959.233057;bounded_by_ta=TRUE;common_boundary=Both;end=233057;ies_id=IESPGM.PTET51.1.90.224681;ies_left_dist=0;ies_min_dist=0;ies_right_dist=0;junction_seq=aatagaataatttagTAcaattatatgcttcc;read_names=J00121:27:H3GGKBBXX:5:2110:28544:33791,J00121:27:H3GGKBBXX:5:1218:16995:33369,J00121:27:H3GGKBBXX:5:2208:14387:3565,J00121:27:H3GGKBBXX:5:1217:28777:37783,J00121:27:H3GGKBBXX:5:1227:24474:41405,J00121:27:H3GGKBBXX:5:1202:17614:27479,J00121:27:H3GGKBBXX:5:1214:8024:1894,J00121:27:H3GGKBBXX:5:1214:8044:1543,J00121:27:H3GGKBBXX:5:1209:18528:15979,J00121:27:H3GGKBBXX:5:1126:15524:45344,J00121:27:H3GGKBBXX:5:2124:29396:8189,J00121:27:H3GGKBBXX:5:1223:18254:10159,J00121:27:H3GGKBBXX:5:1227:22962:48210,J00121:27:H3GGKBBXX:5:1111:18599:38046,J00121:27:H3GGKBBXX:5:2119:14722:28481,J00121:27:H3GGKBBXX:5:2224:23673:3829;sequence=TATTGTAATATTATAAAATAATTTATTTGATTAAAAATAATTTGTTATTATTAAATGTAGTATGATTGCTAAAATTAATCAAAATAGTTACTTCAAGAA;start=232959;subtype=IES;support_ref=98;support_variant=16;type=IES;
scaffold51_90_with_IES	MILORD	internal_eliminated_sequence	233901	233944	.	.	.	ID=MILORD.90.233901.233944;Name=MILORD.90.233901.233944;bounded_by_ta=TRUE;common_boundary=Both;end=233944;ies_id=IESPGM.PTET51.1.90.225524;ies_left_dist=0;ies_min_dist=0;ies_right_dist=0;junction_seq=atccaaaagaccaaaTAtctgaagcaggtcca;read_names=J00121:27:H3GGKBBXX:5:2123:17594:3600,J00121:27:H3GGKBBXX:5:1110:8663:35321,J00121:27:H3GGKBBXX:5:1211:6654:13799,J00121:27:H3GGKBBXX:5:1220:6512:38732,J00121:27:H3GGKBBXX:5:2224:18385:33598,J00121:27:H3GGKBBXX:5:2128:14823:6712,J00121:27:H3GGKBBXX:5:2124:20608:10616,J00121:27:H3GGKBBXX:5:2111:12621:43339,J00121:27:H3GGKBBXX:5:2227:22059:40069,J00121:27:H3GGKBBXX:5:2207:10795:14537,J00121:27:H3GGKBBXX:5:1215:17168:44675,J00121:27:H3GGKBBXX:5:2122:27275:2932,J00121:27:H3GGKBBXX:5:1116:5051:42179,J00121:27:H3GGKBBXX:5:2119:28929:45396,J00121:27:H3GGKBBXX:5:1213:4493:15645,J00121:27:H3GGKBBXX:5:1110:5426:12585,J00121:27:H3GGKBBXX:5:1122:11627:46750,J00121:27:H3GGKBBXX:5:2227:27996:34424,J00121:27:H3GGKBBXX:5:2228:5233:46539,J00121:27:H3GGKBBXX:5:1214:20872:29255,J00121:27:H3GGKBBXX:5:1212:11485:35462,J00121:27:H3GGKBBXX:5:1108:30310:18247,J00121:27:H3GGKBBXX:5:1213:25114:39172,J00121:27:H3GGKBBXX:5:2217:6208:16999,J00121:27:H3GGKBBXX:5:2106:11667:46153,J00121:27:H3GGKBBXX:5:1121:6512:28569,J00121:27:H3GGKBBXX:5:2226:21410:25228,J00121:27:H3GGKBBXX:5:2223:18791:1103,J00121:27:H3GGKBBXX:5:1209:18091:23522,J00121:27:H3GGKBBXX:5:2122:5619:29413;sequence=TACAGTTGTATAATAATTATTTTTACATGAAATCCTTTTCACTG;start=233901;subtype=IES;support_ref=0;support_variant=30;type=IES;
scaffold51_90_with_IES	MILORD	internal_eliminated_sequence	234382	234412	.	.	.	ID=MILORD.90.234382.234412;Name=MILORD.90.234382.234412;bounded_by_ta=TRUE;common_boundary=Both;end=234412;ies_id=IESPGM.PTET51.1.90.225961;ies_left_dist=0;ies_min_dist=0;ies_right_dist=0;junction_seq=acctaaataagactgTAcatcttacatcgaat;read_names=J00121:27:H3GGKBBXX:5:1212:24515:32050,J00121:27:H3GGKBBXX:5:1213:27356:24630,J00121:27:H3GGKBBXX:5:1214:20354:29343,J00121:27:H3GGKBBXX:5:2125:8136:16401,J00121:27:H3GGKBBXX:5:2101:17908:35022,J00121:27:H3GGKBBXX:5:2115:7821:37519,J00121:27:H3GGKBBXX:5:1208:16924:43058,J00121:27:H3GGKBBXX:5:2218:21572:25791,J00121:27:H3GGKBBXX:5:2223:2006:14783,J00121:27:H3GGKBBXX:5:1124:5903:1666,J00121:27:H3GGKBBXX:5:2110:13910:34143,J00121:27:H3GGKBBXX:5:1223:21024:11091,J00121:27:H3GGKBBXX:5:1218:26555:34776,J00121:27:H3GGKBBXX:5:1206:27011:38345,J00121:27:H3GGKBBXX:5:2213:16944:37994,J00121:27:H3GGKBBXX:5:1113:24150:26564,J00121:27:H3GGKBBXX:5:1213:5507:29079,J00121:27:H3GGKBBXX:5:2221:25002:35110,J00121:27:H3GGKBBXX:5:2121:25631:39154,J00121:27:H3GGKBBXX:5:2217:12378:22696,J00121:27:H3GGKBBXX:5:1212:20547:16665,J00121:27:H3GGKBBXX:5:2113:9445:38222,J00121:27:H3GGKBBXX:5:2203:20040:1578,J00121:27:H3GGKBBXX:5:1113:19065:6994,J00121:27:H3GGKBBXX:5:2228:15676:6677,J00121:27:H3GGKBBXX:5:1105:22323:13412,J00121:27:H3GGKBBXX:5:2117:17249:2369,J00121:27:H3GGKBBXX:5:1213:9201:8541,J00121:27:H3GGKBBXX:5:1120:20831:32314,J00121:27:H3GGKBBXX:5:2223:1976:9139,J00121:27:H3GGKBBXX:5:2223:3914:41194,J00121:27:H3GGKBBXX:5:2215:7750:11935,J00121:27:H3GGKBBXX:5:2110:23602:22415,J00121:27:H3GGKBBXX:5:1101:13484:28270,J00121:27:H3GGKBBXX:5:2209:19248:43533,J00121:27:H3GGKBBXX:5:1119:22424:33949,J00121:27:H3GGKBBXX:5:2128:17797:32332;sequence=TATAGTCATCTATACAATTGGAAGTGACCTA;start=234382;subtype=IES;support_ref=3;support_variant=37;type=IES;
scaffold51_90_with_IES	MILORD	internal_eliminated_sequence	234382	234410	.	.	.	ID=MILORD.90.234382.234410;Name=MILORD.90.234382.234410;bounded_by_ta=TRUE;common_boundary=LEFT;end=234410;ies_id=IESPGM.PTET51.1.90.225961;ies_left_dist=0;ies_min_dist=0;ies_right_dist=2;junction_seq=acctaaataagactgTAtacatcttacatcga;read_names=J00121:27:H3GGKBBXX:5:1217:23622:35497;sequence=TATAGTCATCTATACAATTGGAAGTGACC;start=234382;subtype=PARTIAL_INTERNAL;support_ref=1;support_variant=1;type=ALTERNATIVE;
scaffold51_90_with_IES	MILORD	internal_eliminated_sequence	234769	234855	.	.	.	ID=MILORD.90.234769.234855;Name=MILORD.90.234769.234855;bounded_by_ta=TRUE;common_boundary=LEFT;end=234855;ies_id=IESPGM.PTET51.1.90.226317;ies_left_dist=0;ies_min_dist=0;ies_right_dist=12;junction_seq=caattatttgtgaaaTAtgacttactgtaata;read_names=J00121:27:H3GGKBBXX:5:1212:22881:27461;sequence=TACAAATTAACTAATTACATTTATTGTTTTCCTCAATGAAACTAACTTCAATAATTATTAAATTCATCAAGAAAACAATTCTAGGTA;start=234769;subtype=PARTIAL_INTERNAL;support_ref=52;support_variant=1;type=ALTERNATIVE;
scaffold51_90_with_IES	MILORD	internal_eliminated_sequence	234769	234867	.	.	.	ID=MILORD.90.234769.234867;Name=MILORD.90.234769.234867;bounded_by_ta=TRUE;common_boundary=Both;end=234867;ies_id=IESPGM.PTET51.1.90.226317;ies_left_dist=0;ies_min_dist=0;ies_right_dist=0;junction_seq=caattatttgtgaaaTAatataaagaatattt;read_names=J00121:27:H3GGKBBXX:5:1214:29417:36253,J00121:27:H3GGKBBXX:5:1217:24566:25246,J00121:27:H3GGKBBXX:5:1109:15290:9877,J00121:27:H3GGKBBXX:5:1203:10632:12005,J00121:27:H3GGKBBXX:5:2111:14113:3090,J00121:27:H3GGKBBXX:5:1223:15798:1261,J00121:27:H3GGKBBXX:5:1103:10916:4725,J00121:27:H3GGKBBXX:5:2221:25560:20850,J00121:27:H3GGKBBXX:5:1207:9952:4708,J00121:27:H3GGKBBXX:5:1221:3762:20955;sequence=TACAAATTAACTAATTACATTTATTGTTTTCCTCAATGAAACTAACTTCAATAATTATTAAATTCATCAAGAAAACAATTCTAGGTATATGACTTACTG;start=234769;subtype=IES;support_ref=104;support_variant=10;type=IES;
scaffold51_90_with_IES	MILORD	internal_eliminated_sequence	236834	236903	.	.	.	ID=MILORD.90.236834.236903;Name=MILORD.90.236834.236903;bounded_by_ta=TRUE;common_boundary=Both;end=236903;ies_id=IESPGM.PTET51.1.90.228283;ies_left_dist=0;ies_min_dist=0;ies_right_dist=0;junction_seq=cctggattttggaagTAtgtaaaattaattta;read_names=J00121:27:H3GGKBBXX:5:1201:23429:22116,J00121:27:H3GGKBBXX:5:2226:31010:40069,J00121:27:H3GGKBBXX:5:2101:21166:5147,J00121:27:H3GGKBBXX:5:1209:12611:19795,J00121:27:H3GGKBBXX:5:1118:23003:28938,J00121:27:H3GGKBBXX:5:1219:27539:36165,J00121:27:H3GGKBBXX:5:2208:7344:6378,J00121:27:H3GGKBBXX:5:2215:12144:34213,J00121:27:H3GGKBBXX:5:1116:27133:34723,J00121:27:H3GGKBBXX:5:2208:5233:23294,J00121:27:H3GGKBBXX:5:2101:7791:33598,J00121:27:H3GGKBBXX:5:2212:23013:4479,J00121:27:H3GGKBBXX:5:1223:9293:34547,J00121:27:H3GGKBBXX:5:2221:11931:12638;sequence=TAAGGTTGATGTTATTTCATTTTTGATGTACCAATCAGATCGTAATAGGAAAATATCGTATGATTGGCTA;start=236834;subtype=IES;support_ref=34;support_variant=14;type=IES;
scaffold51_90_with_IES	MILORD	internal_eliminated_sequence	236846	236903	.	.	.	ID=MILORD.90.236846.236903;Name=MILORD.90.236846.236903;bounded_by_ta=TRUE;common_boundary=RIGHT;end=236903;ies_id=IESPGM.PTET51.1.90.228283;ies_left_dist=-12;ies_min_dist=0;ies_right_dist=0;junction_seq=aagtaaggttgatgtTAtgtaaaattaattta;read_names=J00121:27:H3GGKBBXX:5:2212:10713:1384;sequence=TATTTCATTTTTGATGTACCAATCAGATCGTAATAGGAAAATATCGTATGATTGGCTA;start=236846;subtype=PARTIAL_INTERNAL;support_ref=14;support_variant=1;type=ALTERNATIVE;
scaffold51_90_with_IES	MILORD	internal_eliminated_sequence	237420	237450	.	.	.	ID=MILORD.90.237420.237450;Name=MILORD.90.237420.237450;bounded_by_ta=TRUE;common_boundary=None;end=237450;ies_id=IESPGM.PTET51.1.90.228283;ies_left_dist=-586;ies_min_dist=547;ies_right_dist=-547;junction_seq=agcagtttaatgaatTAttgtcttaattcaat;read_names=J00121:27:H3GGKBBXX:5:1103:15554:45607;sequence=TATGGTTGAGTTGCATCTGTGAAACGTTCTA;start=237420;subtype=MAC;support_ref=115;support_variant=1;type=CRYPTIC;
scaffold51_90_with_IES	MILORD	internal_eliminated_sequence	238331	238395	.	.	.	ID=MILORD.90.238331.238395;Name=MILORD.90.238331.238395;bounded_by_ta=TRUE;common_boundary=Both;end=238395;ies_id=IESPGM.PTET51.1.90.229710;ies_left_dist=0;ies_min_dist=0;ies_right_dist=0;junction_seq=ttcatcatccgatgtTAcaacatcaatgtcaa;read_names=J00121:27:H3GGKBBXX:5:1104:6360:11706,J00121:27:H3GGKBBXX:5:2120:19999:4110,J00121:27:H3GGKBBXX:5:2210:18264:35145,J00121:27:H3GGKBBXX:5:1217:24688:31435,J00121:27:H3GGKBBXX:5:1206:7354:39277,J00121:27:H3GGKBBXX:5:1116:9942:16717,J00121:27:H3GGKBBXX:5:1121:9313:15205,J00121:27:H3GGKBBXX:5:1106:9973:4954,J00121:27:H3GGKBBXX:5:1117:12672:40262,J00121:27:H3GGKBBXX:5:1122:14235:35620,J00121:27:H3GGKBBXX:5:1210:27488:2563,J00121:27:H3GGKBBXX:5:2222:14783:40825,J00121:27:H3GGKBBXX:5:1123:13951:40860,J00121:27:H3GGKBBXX:5:1104:6837:11653,J00121:27:H3GGKBBXX:5:1223:16386:19478,J00121:27:H3GGKBBXX:5:2203:23622:18089,J00121:27:H3GGKBBXX:5:1218:21947:7169,J00121:27:H3GGKBBXX:5:2115:23033:28604,J00121:27:H3GGKBBXX:5:1201:10419:12867,J00121:27:H3GGKBBXX:5:2110:27275:33316,J00121:27:H3GGKBBXX:5:1123:6126:42530,J00121:27:H3GGKBBXX:5:2118:13778:27408,J00121:27:H3GGKBBXX:5:2124:11840:39770,J00121:27:H3GGKBBXX:5:2122:20983:47700,J00121:27:H3GGKBBXX:5:1210:17259:36077,J00121:27:H3GGKBBXX:5:2120:4137:28815,J00121:27:H3GGKBBXX:5:2220:8349:18529,J00121:27:H3GGKBBXX:5:2110:7486:2088,J00121:27:H3GGKBBXX:5:2222:14681:40754,J00121:27:H3GGKBBXX:5:2107:24373:17175,J00121:27:H3GGKBBXX:5:2225:31264:30626,J00121:27:H3GGKBBXX:5:1210:7892:18722,J00121:27:H3GGKBBXX:5:2223:11292:16243,J00121:27:H3GGKBBXX:5:1110:27072:4866,J00121:27:H3GGKBBXX:5:1224:15412:38328,J00121:27:H3GGKBBXX:5:1118:24058:14203,J00121:27:H3GGKBBXX:5:1117:21186:26002,J00121:27:H3GGKBBXX:5:2110:7750:11337,J00121:27:H3GGKBBXX:5:2115:3508:21993,J00121:27:H3GGKBBXX:5:2209:26189:26265,J00121:27:H3GGKBBXX:5:1104:14783:18915,J00121:27:H3GGKBBXX:5:2228:13535:7152,J00121:27:H3GGKBBXX:5:1216:20994:10721,J00121:27:H3GGKBBXX:5:2207:25134:43744,J00121:27:H3GGKBBXX:5:1210:7121:12040,J00121:27:H3GGKBBXX:5:1218:19624:10422,J00121:27:H3GGKBBXX:5:2203:16681:28920,J00121:27:H3GGKBBXX:5:1110:4655:29114,J00121:27:H3GGKBBXX:5:1127:9323:14344,J00121:27:H3GGKBBXX:5:1126:7943:29466,J00121:27:H3GGKBBXX:5:2115:26332:19337;sequence=TATTGTCCTAATAACTTTATTATTATTTTAATATATATATATTTATTACACTTAATAAAACACAA;start=238331;subtype=IES;support_ref=0;support_variant=51;type=IES;
scaffold51_90_with_IES	MILORD	internal_eliminated_sequence	239496	239540	.	.	.	ID=MILORD.90.239496.239540;Name=MILORD.90.239496.239540;bounded_by_ta=TRUE;common_boundary=Both;end=239540;ies_id=IESPGM.PTET51.1.90.230810;ies_left_dist=0;ies_min_dist=0;ies_right_dist=0;junction_seq=cgataaagtacaaagTAactcatattggataa;read_names=J00121:27:H3GGKBBXX:5:1103:15514:15223,J00121:27:H3GGKBBXX:5:2218:17381:45256,J00121:27:H3GGKBBXX:5:2109:25246:45133,J00121:27:H3GGKBBXX:5:1224:16944:28885,J00121:27:H3GGKBBXX:5:1107:10815:6273,J00121:27:H3GGKBBXX:5:1107:24698:15346,J00121:27:H3GGKBBXX:5:2228:19847:15733,J00121:27:H3GGKBBXX:5:2108:25164:43409,J00121:27:H3GGKBBXX:5:2217:17949:12198,J00121:27:H3GGKBBXX:5:1223:26798:9948,J00121:27:H3GGKBBXX:5:2108:28950:26336,J00121:27:H3GGKBBXX:5:2202:20263:37730,J00121:27:H3GGKBBXX:5:2223:14397:4848,J00121:27:H3GGKBBXX:5:2120:11769:16155,J00121:27:H3GGKBBXX:5:2227:10247:29237,J00121:27:H3GGKBBXX:5:1227:28402:44763,J00121:27:H3GGKBBXX:5:1103:11647:19038,J00121:27:H3GGKBBXX:5:1201:27925:14396,J00121:27:H3GGKBBXX:5:1223:22861:17192,J00121:27:H3GGKBBXX:5:1113:3133:11003,J00121:27:H3GGKBBXX:5:2108:2290:27901,J00121:27:H3GGKBBXX:5:1217:17929:35585,J00121:27:H3GGKBBXX:5:1112:20902:34160,J00121:27:H3GGKBBXX:5:1203:29548:33457,J00121:27:H3GGKBBXX:5:2124:27570:23346,J00121:27:H3GGKBBXX:5:1217:17797:35567,J00121:27:H3GGKBBXX:5:2222:23348:2211,J00121:27:H3GGKBBXX:5:2116:15950:25369,J00121:27:H3GGKBBXX:5:1224:22983:2000,J00121:27:H3GGKBBXX:5:1113:14854:5288,J00121:27:H3GGKBBXX:5:1202:26362:41229,J00121:27:H3GGKBBXX:5:1219:27103:19654,J00121:27:H3GGKBBXX:5:2202:5132:15170,J00121:27:H3GGKBBXX:5:2103:14935:42495,J00121:27:H3GGKBBXX:5:2222:20994:43216,J00121:27:H3GGKBBXX:5:2120:6228:17104,J00121:27:H3GGKBBXX:5:2205:22638:48526,J00121:27:H3GGKBBXX:5:2202:5457:15346,J00121:27:H3GGKBBXX:5:1202:9191:5183,J00121:27:H3GGKBBXX:5:2212:27356:47630,J00121:27:H3GGKBBXX:5:2201:9780:31242,J00121:27:H3GGKBBXX:5:2128:7050:23557,J00121:27:H3GGKBBXX:5:1210:3660:35022,J00121:27:H3GGKBBXX:5:1210:15453:5798,J00121:27:H3GGKBBXX:5:1113:3153:6677,J00121:27:H3GGKBBXX:5:2228:29670:28041,J00121:27:H3GGKBBXX:5:1221:9445:31365,J00121:27:H3GGKBBXX:5:1227:13961:10739,J00121:27:H3GGKBBXX:5:1119:29538:9702,J00121:27:H3GGKBBXX:5:1209:18954:5007,J00121:27:H3GGKBBXX:5:1202:8663:5991,J00121:27:H3GGKBBXX:5:2208:16092:2686,J00121:27:H3GGKBBXX:5:1225:27194:3776,J00121:27:H3GGKBBXX:5:1102:24738:23927,J00121:27:H3GGKBBXX:5:1112:12489:18704,J00121:27:H3GGKBBXX:5:1122:28077:37413,J00121:27:H3GGKBBXX:5:2203:23389:39383;sequence=TACACTCGGCTTGTCTTTAACAATAATTAACGCATATTTTAACAA;start=239496;subtype=IES;support_ref=0;support_variant=57;type=IES;
scaffold51_90_with_IES	MILORD	internal_eliminated_sequence	240224	240253	.	.	.	ID=MILORD.90.240224.240253;Name=MILORD.90.240224.240253;bounded_by_ta=TRUE;common_boundary=Both;end=240253;ies_id=IESPGM.PTET51.1.90.231493;ies_left_dist=0;ies_min_dist=0;ies_right_dist=0;junction_seq=atatcataaaggattTAcatgctatgaaaaat;read_names=J00121:27:H3GGKBBXX:5:2102:10379:32033,J00121:27:H3GGKBBXX:5:2108:20253:46293,J00121:27:H3GGKBBXX:5:1221:12236:16647,J00121:27:H3GGKBBXX:5:2108:20334:45590,J00121:27:H3GGKBBXX:5:1101:19847:5605,J00121:27:H3GGKBBXX:5:1218:8217:7257,J00121:27:H3GGKBBXX:5:2115:26961:28481,J00121:27:H3GGKBBXX:5:1111:8643:36903,J00121:27:H3GGKBBXX:5:1113:11190:21061,J00121:27:H3GGKBBXX:5:1203:23338:3354,J00121:27:H3GGKBBXX:5:1110:11211:10510,J00121:27:H3GGKBBXX:5:2101:20659:44007,J00121:27:H3GGKBBXX:5:2223:27722:31031,J00121:27:H3GGKBBXX:5:2106:20547:22678;sequence=TACAGTTATCATTCCAGTAATTCACAACCA;start=240224;subtype=IES;support_ref=90;support_variant=14;type=IES;
scaffold51_90_with_IES	MILORD	internal_eliminated_sequence	241174	241201	.	.	.	ID=MILORD.90.241174.241201;Name=MILORD.90.241174.241201;bounded_by_ta=TRUE;common_boundary=Both;end=241201;ies_id=IESPGM.PTET51.1.90.232413;ies_left_dist=0;ies_min_dist=0;ies_right_dist=0;junction_seq=tgaatctctaaaattTAaataacaatgaaccc;read_names=J00121:27:H3GGKBBXX:5:2214:10115:23909,J00121:27:H3GGKBBXX:5:1212:9506:36147,J00121:27:H3GGKBBXX:5:1108:25814:25052,J00121:27:H3GGKBBXX:5:2202:6086:4971,J00121:27:H3GGKBBXX:5:1211:15067:17051,J00121:27:H3GGKBBXX:5:2125:21968:23417,J00121:27:H3GGKBBXX:5:2112:1996:37941,J00121:27:H3GGKBBXX:5:1115:14062:33105,J00121:27:H3GGKBBXX:5:2220:24251:24419,J00121:27:H3GGKBBXX:5:2102:18497:42864,J00121:27:H3GGKBBXX:5:2219:7476:27145,J00121:27:H3GGKBBXX:5:1201:6441:26265,J00121:27:H3GGKBBXX:5:2212:20994:27356,J00121:27:H3GGKBBXX:5:1103:15382:41229,J00121:27:H3GGKBBXX:5:1120:17898:47770,J00121:27:H3GGKBBXX:5:2121:30523:10633,J00121:27:H3GGKBBXX:5:2217:22475:3723,J00121:27:H3GGKBBXX:5:1222:28645:28094,J00121:27:H3GGKBBXX:5:1121:16538:10000,J00121:27:H3GGKBBXX:5:2214:30421:13623;sequence=TATGGTGAATTCTAATTCTATTTAACTG;start=241174;subtype=IES;support_ref=3;support_variant=20;type=IES;
scaffold51_90_with_IES	MILORD	internal_eliminated_sequence	243711	243921	.	.	.	ID=MILORD.90.243711.243921;Name=MILORD.90.243711.243921;bounded_by_ta=TRUE;common_boundary=RIGHT;end=243921;ies_id=IESPGM.PTET51.1.90.235044;ies_left_dist=122;ies_min_dist=0;ies_right_dist=0;junction_seq=caagagtatggaaagTAatcataataataagc;read_names=J00121:27:H3GGKBBXX:5:2108:28534:7750,J00121:27:H3GGKBBXX:5:2108:28635:7855,J00121:27:H3GGKBBXX:5:2227:19035:34582,J00121:27:H3GGKBBXX:5:2227:19015:34582;sequence=TATTGAAAGCATAAAAAAAAAATCTGAATAATCTATAATTTTATCCATAGCATGTTGTAAGAAAATTAGAAAATGCTTAAAAACCTGAAGGATAACAGTCTATTTCATAAGACTAATAATAATATAAGTAATTAAGCTAACTTTTTGGTTTTCTATGATTGATTTAATAAGATTACTTAAGAATCCTACTAAAAATACTACTTATCAGCTA;start=243711;subtype=PARTIAL_EXTERNAL;support_ref=78;support_variant=4;type=ALTERNATIVE;
scaffold51_90_with_IES	MILORD	internal_eliminated_sequence	243833	243921	.	.	.	ID=MILORD.90.243833.243921;Name=MILORD.90.243833.243921;bounded_by_ta=TRUE;common_boundary=Both;end=243921;ies_id=IESPGM.PTET51.1.90.235044;ies_left_dist=0;ies_min_dist=0;ies_right_dist=0;junction_seq=taagactaataataaTAatcataataataagc;read_names=J00121:27:H3GGKBBXX:5:2207:11901:40121,J00121:27:H3GGKBBXX:5:2207:12023:40156,J00121:27:H3GGKBBXX:5:2120:24840:21324,J00121:27:H3GGKBBXX:5:2109:16407:34248,J00121:27:H3GGKBBXX:5:1125:15737:45432,J00121:27:H3GGKBBXX:5:1115:16336:41124,J00121:27:H3GGKBBXX:5:1103:12073:27338,J00121:27:H3GGKBBXX:5:2226:18609:37466,J00121:27:H3GGKBBXX:5:1221:7202:41299,J00121:27:H3GGKBBXX:5:1127:25408:37396,J00121:27:H3GGKBBXX:5:1228:10389:4479,J00121:27:H3GGKBBXX:5:1123:8369:42407,J00121:27:H3GGKBBXX:5:1203:22150:20111,J00121:27:H3GGKBBXX:5:2215:17848:6501,J00121:27:H3GGKBBXX:5:2208:17026:7504,J00121:27:H3GGKBBXX:5:2220:14651:39928,J00121:27:H3GGKBBXX:5:1226:15250:13886,J00121:27:H3GGKBBXX:5:1205:11556:24823,J00121:27:H3GGKBBXX:5:1205:14468:38978,J00121:27:H3GGKBBXX:5:1205:14489:39436,J00121:27:H3GGKBBXX:5:1206:8055:30222,J00121:27:H3GGKBBXX:5:2102:26951:27654,J00121:27:H3GGKBBXX:5:2219:7070:26793,J00121:27:H3GGKBBXX:5:1106:7689:29237,J00121:27:H3GGKBBXX:5:2215:17665:6536,J00121:27:H3GGKBBXX:5:2203:27326:15434;sequence=TATAAGTAATTAAGCTAACTTTTTGGTTTTCTATGATTGATTTAATAAGATTACTTAAGAATCCTACTAAAAATACTACTTATCAGCTA;start=243833;subtype=IES;support_ref=44;support_variant=26;type=IES;
scaffold51_90_with_IES	MILORD	internal_eliminated_sequence	244344	244388	.	.	.	ID=MILORD.90.244344.244388;Name=MILORD.90.244344.244388;bounded_by_ta=TRUE;common_boundary=Both;end=244388;ies_id=IESPGM.PTET51.1.90.235466;ies_left_dist=0;ies_min_dist=0;ies_right_dist=0;junction_seq=tatttgttttagaggTAtcataattatctatg;read_names=J00121:27:H3GGKBBXX:5:1114:23439:15698,J00121:27:H3GGKBBXX:5:1124:26910:42003,J00121:27:H3GGKBBXX:5:2210:7841:48386,J00121:27:H3GGKBBXX:5:1202:21065:23540,J00121:27:H3GGKBBXX:5:1201:11251:44271,J00121:27:H3GGKBBXX:5:1118:2351:10493,J00121:27:H3GGKBBXX:5:1102:7567:8910,J00121:27:H3GGKBBXX:5:2118:27154:39822,J00121:27:H3GGKBBXX:5:1221:10937:9262,J00121:27:H3GGKBBXX:5:2210:7831:48720,J00121:27:H3GGKBBXX:5:1225:10044:5991;sequence=TACAGTTAATATAACTATTTAAAATTAACTACCAATACTTGGTTG;start=244344;subtype=IES;support_ref=0;support_variant=11;type=IES;
scaffold51_90_with_IES	MILORD	internal_eliminated_sequence	244685	244711	.	.	.	ID=MILORD.90.244685.244711;Name=MILORD.90.244685.244711;bounded_by_ta=TRUE;common_boundary=Both;end=244711;ies_id=IESPGM.PTET51.1.90.235762;ies_left_dist=0;ies_min_dist=0;ies_right_dist=0;junction_seq=agaaaaaagtgattaTAcccaaaactctttag;read_names=J00121:27:H3GGKBBXX:5:2213:12855:34073,J00121:27:H3GGKBBXX:5:1101:27630:4110,J00121:27:H3GGKBBXX:5:2220:14499:41106,J00121:27:H3GGKBBXX:5:1122:22333:18318,J00121:27:H3GGKBBXX:5:1101:30452:19021,J00121:27:H3GGKBBXX:5:2211:26332:32173,J00121:27:H3GGKBBXX:5:2216:5994:10475,J00121:27:H3GGKBBXX:5:1216:8694:25175,J00121:27:H3GGKBBXX:5:1114:10297:43462,J00121:27:H3GGKBBXX:5:2111:12428:22502,J00121:27:H3GGKBBXX:5:1102:24464:27320,J00121:27:H3GGKBBXX:5:2101:19867:39084,J00121:27:H3GGKBBXX:5:1210:21156:18634,J00121:27:H3GGKBBXX:5:2120:21998:26740,J00121:27:H3GGKBBXX:5:1109:26392:29184,J00121:27:H3GGKBBXX:5:2217:17442:35936,J00121:27:H3GGKBBXX:5:1225:10541:7627,J00121:27:H3GGKBBXX:5:2203:3295:46803,J00121:27:H3GGKBBXX:5:1211:5152:24138,J00121:27:H3GGKBBXX:5:1121:3884:6009,J00121:27:H3GGKBBXX:5:2205:19745:47946,J00121:27:H3GGKBBXX:5:2102:28574:14045,J00121:27:H3GGKBBXX:5:2122:29559:14906,J00121:27:H3GGKBBXX:5:1215:15666:21500,J00121:27:H3GGKBBXX:5:2216:28940:7504,J00121:27:H3GGKBBXX:5:1208:21775:6202,J00121:27:H3GGKBBXX:5:1111:28107:34231,J00121:27:H3GGKBBXX:5:1127:28848:37871,J00121:27:H3GGKBBXX:5:2218:21146:46610,J00121:27:H3GGKBBXX:5:2109:27326:13007,J00121:27:H3GGKBBXX:5:1119:7476:46451,J00121:27:H3GGKBBXX:5:1212:12307:11319,J00121:27:H3GGKBBXX:5:2107:12144:35936,J00121:27:H3GGKBBXX:5:1110:23277:45449,J00121:27:H3GGKBBXX:5:2101:17929:18353,J00121:27:H3GGKBBXX:5:1226:17168:4057,J00121:27:H3GGKBBXX:5:2126:30015:30046,J00121:27:H3GGKBBXX:5:2202:5913:10299,J00121:27:H3GGKBBXX:5:1112:6644:38117,J00121:27:H3GGKBBXX:5:2122:28138:3688,J00121:27:H3GGKBBXX:5:2116:16934:11284,J00121:27:H3GGKBBXX:5:1216:29406:40526;sequence=TATAGTTAGAAAACATTAATCCAAATA;start=244685;subtype=IES;support_ref=0;support_variant=42;type=IES;
scaffold51_90_with_IES	MILORD	internal_eliminated_sequence	245585	245611	.	.	.	ID=MILORD.90.245585.245611;Name=MILORD.90.245585.245611;bounded_by_ta=TRUE;common_boundary=Both;end=245611;ies_id=IESPGM.PTET51.1.90.236635;ies_left_dist=0;ies_min_dist=0;ies_right_dist=0;junction_seq=tcatgtggctaatgtTActtaaaattaaaaat;read_names=J00121:27:H3GGKBBXX:5:2101:24393:5851,J00121:27:H3GGKBBXX:5:1211:7689:10317,J00121:27:H3GGKBBXX:5:2108:20760:36728,J00121:27:H3GGKBBXX:5:1106:9120:41809,J00121:27:H3GGKBBXX:5:2208:15574:11354,J00121:27:H3GGKBBXX:5:2228:20872:37062,J00121:27:H3GGKBBXX:5:1220:10927:19091,J00121:27:H3GGKBBXX:5:1110:5304:1543,J00121:27:H3GGKBBXX:5:2219:13768:36816,J00121:27:H3GGKBBXX:5:2106:5842:31628,J00121:27:H3GGKBBXX:5:1215:21085:37290,J00121:27:H3GGKBBXX:5:1215:8653:26547,J00121:27:H3GGKBBXX:5:2223:16062:31083,J00121:27:H3GGKBBXX:5:2106:6624:39242,J00121:27:H3GGKBBXX:5:2208:15747:25966,J00121:27:H3GGKBBXX:5:2102:25205:17878,J00121:27:H3GGKBBXX:5:2221:28442:14941,J00121:27:H3GGKBBXX:5:1109:11921:34917,J00121:27:H3GGKBBXX:5:1210:23774:46487,J00121:27:H3GGKBBXX:5:2119:24880:9965,J00121:27:H3GGKBBXX:5:1124:17421:4075,J00121:27:H3GGKBBXX:5:2103:7324:10000,J00121:27:H3GGKBBXX:5:1228:21501:16911,J00121:27:H3GGKBBXX:5:1116:4127:30274,J00121:27:H3GGKBBXX:5:2104:8298:17737,J00121:27:H3GGKBBXX:5:1214:18284:5956,J00121:27:H3GGKBBXX:5:1201:15341:33070,J00121:27:H3GGKBBXX:5:2206:27793:42302,J00121:27:H3GGKBBXX:5:1216:30218:22661,J00121:27:H3GGKBBXX:5:1225:23307:19162,J00121:27:H3GGKBBXX:5:2221:18264:23083,J00121:27:H3GGKBBXX:5:2217:13859:7644,J00121:27:H3GGKBBXX:5:1212:7953:33774,J00121:27:H3GGKBBXX:5:2102:16264:6572,J00121:27:H3GGKBBXX:5:2117:10328:38521,J00121:27:H3GGKBBXX:5:2212:16366:12902,J00121:27:H3GGKBBXX:5:2221:25296:9631,J00121:27:H3GGKBBXX:5:1125:7811:27514,J00121:27:H3GGKBBXX:5:2218:18802:18704,J00121:27:H3GGKBBXX:5:1212:17381:33158,J00121:27:H3GGKBBXX:5:2221:19126:21869,J00121:27:H3GGKBBXX:5:1102:18944:42829,J00121:27:H3GGKBBXX:5:1225:16234:10387,J00121:27:H3GGKBBXX:5:2207:3163:14994,J00121:27:H3GGKBBXX:5:2208:23794:34213,J00121:27:H3GGKBBXX:5:1207:18659:6501,J00121:27:H3GGKBBXX:5:1222:3518:8541,J00121:27:H3GGKBBXX:5:1220:25926:32771,J00121:27:H3GGKBBXX:5:2224:32522:26828,J00121:27:H3GGKBBXX:5:2213:23125:44799,J00121:27:H3GGKBBXX:5:1218:26179:24103,J00121:27:H3GGKBBXX:5:2213:8552:21025,J00121:27:H3GGKBBXX:5:2207:20486:46698;sequence=TATGAATACACTGAATTGTTCTAACTC;start=245585;subtype=IES;support_ref=6;support_variant=53;type=IES;
scaffold51_90_with_IES	MILORD	internal_eliminated_sequence	246513	246561	.	.	.	ID=MILORD.90.246513.246561;Name=MILORD.90.246513.246561;bounded_by_ta=TRUE;common_boundary=Both;end=246561;ies_id=IESPGM.PTET51.1.90.237536;ies_left_dist=0;ies_min_dist=0;ies_right_dist=0;junction_seq=tgattacaatatataTAtatatataatttggt;read_names=J00121:27:H3GGKBBXX:5:2123:5548:45994,J00121:27:H3GGKBBXX:5:2221:18629:20973,J00121:27:H3GGKBBXX:5:1205:15442:10528,J00121:27:H3GGKBBXX:5:2124:14001:14502,J00121:27:H3GGKBBXX:5:2203:4219:34864,J00121:27:H3GGKBBXX:5:2119:11414:48034,J00121:27:H3GGKBBXX:5:2106:24413:18476;sequence=TATTGTTAATTTGAAATAAGCTTCATATTGATATTTATTATTTTGATAA;start=246513;subtype=IES;support_ref=78;support_variant=7;type=IES;
scaffold51_90_with_IES	MILORD	internal_eliminated_sequence	248047	248073	.	.	.	ID=MILORD.90.248047.248073;Name=MILORD.90.248047.248073;bounded_by_ta=TRUE;common_boundary=Both;end=248073;ies_id=IESPGM.PTET51.1.90.239021;ies_left_dist=0;ies_min_dist=0;ies_right_dist=0;junction_seq=taaatttatttgatgTAattaattgctgtcat;read_names=J00121:27:H3GGKBBXX:5:1102:12479:32050,J00121:27:H3GGKBBXX:5:2118:26423:42143,J00121:27:H3GGKBBXX:5:2210:28534:18898,J00121:27:H3GGKBBXX:5:1101:10957:32191,J00121:27:H3GGKBBXX:5:2217:24413:1490,J00121:27:H3GGKBBXX:5:1225:29325:34196,J00121:27:H3GGKBBXX:5:1103:20720:12110,J00121:27:H3GGKBBXX:5:1217:25733:17350,J00121:27:H3GGKBBXX:5:1220:13301:19548,J00121:27:H3GGKBBXX:5:2207:8024:46346,J00121:27:H3GGKBBXX:5:1227:18223:9825,J00121:27:H3GGKBBXX:5:1126:19918:34811,J00121:27:H3GGKBBXX:5:2221:9100:6009,J00121:27:H3GGKBBXX:5:2126:27488:10757,J00121:27:H3GGKBBXX:5:1124:15574:46416,J00121:27:H3GGKBBXX:5:2118:22841:43146,J00121:27:H3GGKBBXX:5:2101:21673:40877,J00121:27:H3GGKBBXX:5:1203:20293:5886,J00121:27:H3GGKBBXX:5:1207:22820:29782,J00121:27:H3GGKBBXX:5:1216:23267:48386,J00121:27:H3GGKBBXX:5:1226:9993:11706,J00121:27:H3GGKBBXX:5:2211:3051:3653,J00121:27:H3GGKBBXX:5:1223:28168:20867,J00121:27:H3GGKBBXX:5:2226:10531:47630,J00121:27:H3GGKBBXX:5:1107:11627:34336,J00121:27:H3GGKBBXX:5:2117:6431:7715,J00121:27:H3GGKBBXX:5:1117:23551:44060,J00121:27:H3GGKBBXX:5:2103:9607:20217;sequence=TATAATCCAATCACATCAGTTCAACTC;start=248047;subtype=IES;support_ref=6;support_variant=28;type=IES;
scaffold51_90_with_IES	MILORD	internal_eliminated_sequence	248161	248245	.	.	.	ID=MILORD.90.248161.248245;Name=MILORD.90.248161.248245;bounded_by_ta=TRUE;common_boundary=Both;end=248245;ies_id=IESPGM.PTET51.1.90.239108;ies_left_dist=0;ies_min_dist=0;ies_right_dist=0;junction_seq=tatcaataattatccTAttataaattgtaaga;read_names=J00121:27:H3GGKBBXX:5:2210:9526:2844,J00121:27:H3GGKBBXX:5:2216:5710:44060,J00121:27:H3GGKBBXX:5:1207:22536:29219,J00121:27:H3GGKBBXX:5:1210:27651:1367,J00121:27:H3GGKBBXX:5:2225:6644:33897,J00121:27:H3GGKBBXX:5:2107:31619:6167,J00121:27:H3GGKBBXX:5:1101:24200:18107,J00121:27:H3GGKBBXX:5:2109:20375:22696,J00121:27:H3GGKBBXX:5:2112:21349:40631,J00121:27:H3GGKBBXX:5:2119:11038:19707,J00121:27:H3GGKBBXX:5:1217:19248:40403;sequence=TACACTAAGAAGGACAAACTATTTGACTTTCCTAAGTAATTTCAATAATAATAAATTAATTCATCAATTTCCAAGTAATTTATTG;start=248161;subtype=IES;support_ref=0;support_variant=11;type=IES;
scaffold51_90_with_IES	MILORD	internal_eliminated_sequence	249149	249193	.	.	.	ID=MILORD.90.249149.249193;Name=MILORD.90.249149.249193;bounded_by_ta=TRUE;common_boundary=Both;end=249193;ies_id=IESPGM.PTET51.1.90.240011;ies_left_dist=0;ies_min_dist=0;ies_right_dist=0;junction_seq=tctttgtttatgcttTAtctgaagttacgtag;read_names=J00121:27:H3GGKBBXX:5:2222:25053:31154,J00121:27:H3GGKBBXX:5:1124:16985:10493,J00121:27:H3GGKBBXX:5:1116:4168:24120,J00121:27:H3GGKBBXX:5:1217:7659:32560,J00121:27:H3GGKBBXX:5:1227:18152:34143,J00121:27:H3GGKBBXX:5:1113:17726:3618,J00121:27:H3GGKBBXX:5:1120:28869:25527,J00121:27:H3GGKBBXX:5:2226:9810:36112,J00121:27:H3GGKBBXX:5:2227:23957:24437,J00121:27:H3GGKBBXX:5:1228:8663:33563,J00121:27:H3GGKBBXX:5:1217:8877:35303,J00121:27:H3GGKBBXX:5:1118:2798:3283,J00121:27:H3GGKBBXX:5:2104:4706:13974,J00121:27:H3GGKBBXX:5:1123:12905:30820,J00121:27:H3GGKBBXX:5:1124:22617:24823,J00121:27:H3GGKBBXX:5:2210:17523:24190,J00121:27:H3GGKBBXX:5:1116:25591:31382,J00121:27:H3GGKBBXX:5:1228:25875:6906,J00121:27:H3GGKBBXX:5:1127:15524:30820,J00121:27:H3GGKBBXX:5:2222:24606:34530,J00121:27:H3GGKBBXX:5:1118:14813:45871,J00121:27:H3GGKBBXX:5:2217:5091:13025,J00121:27:H3GGKBBXX:5:1112:17584:29395,J00121:27:H3GGKBBXX:5:1217:5223:38433,J00121:27:H3GGKBBXX:5:2210:28381:22643,J00121:27:H3GGKBBXX:5:1207:22678:39910;sequence=TATAGTAATTAAATATAGAAGAAGTGTGTAAAAATTAATTTAGTG;start=249149;subtype=IES;support_ref=36;support_variant=26;type=IES;
scaffold51_90_with_IES	MILORD	internal_eliminated_sequence	249151	249193	.	.	.	ID=MILORD.90.249151.249193;Name=MILORD.90.249151.249193;bounded_by_ta=TRUE;common_boundary=RIGHT;end=249193;ies_id=IESPGM.PTET51.1.90.240011;ies_left_dist=-2;ies_min_dist=0;ies_right_dist=0;junction_seq=tttgtttatgctttaTAtctgaagttacgtag;read_names=J00121:27:H3GGKBBXX:5:2210:16833:15082;sequence=TAGTAATTAAATATAGAAGAAGTGTGTAAAAATTAATTTAGTG;start=249151;subtype=PARTIAL_INTERNAL;support_ref=12;support_variant=1;type=ALTERNATIVE;
scaffold51_90_with_IES	MILORD	internal_eliminated_sequence	249582	249626	.	.	.	ID=MILORD.90.249582.249626;Name=MILORD.90.249582.249626;bounded_by_ta=TRUE;common_boundary=None;end=249626;ies_id=IESPGM.PTET51.1.90.240011;ies_left_dist=-433;ies_min_dist=433;ies_right_dist=-433;junction_seq=agattgtattcatatTAtaatatcttgtaatt;read_names=J00121:27:H3GGKBBXX:5:2216:5589:38293;sequence=TATAATTAATTATGAAAATGATGATTAACGAATTTAAAAAAATCC;start=249582;subtype=MAC;support_ref=81;support_variant=1;type=CRYPTIC;
scaffold51_90_with_IES	MILORD	internal_eliminated_sequence	249582	249628	.	.	.	ID=MILORD.90.249582.249628;Name=MILORD.90.249582.249628;bounded_by_ta=TRUE;common_boundary=None;end=249628;ies_id=IESPGM.PTET51.1.90.240011;ies_left_dist=-433;ies_min_dist=433;ies_right_dist=-435;junction_seq=agattgtattcatatTAatatcttgtaattaa;read_names=J00121:27:H3GGKBBXX:5:1127:7588:22731;sequence=TATAATTAATTATGAAAATGATGATTAACGAATTTAAAAAAATCCTA;start=249582;subtype=MAC;support_ref=81;support_variant=1;type=CRYPTIC;
scaffold51_90_with_IES	MILORD	internal_eliminated_sequence	250560	250608	.	.	.	ID=MILORD.90.250560.250608;Name=MILORD.90.250560.250608;bounded_by_ta=TRUE;common_boundary=None;end=250608;ies_id=IESPGM.PTET51.1.90.240011;ies_left_dist=-1411;ies_min_dist=1411;ies_right_dist=-1415;junction_seq=ataatattgtgtattTAattatattcaatttt;read_names=J00121:27:H3GGKBBXX:5:2220:18903:46311,J00121:27:H3GGKBBXX:5:1211:20973:40297,J00121:27:H3GGKBBXX:5:1113:3173:47577;sequence=TATTGTTGATTTACTCTAAATTGAAATATATATATAATATATATTACTA;start=250560;subtype=MAC;support_ref=82;support_variant=3;type=CRYPTIC;
scaffold51_90_with_IES	MILORD	internal_eliminated_sequence	252312	252357	.	.	.	ID=MILORD.90.252312.252357;Name=MILORD.90.252312.252357;bounded_by_ta=TRUE;common_boundary=Both;end=252357;ies_id=IESPGM.PTET51.1.90.243129;ies_left_dist=0;ies_min_dist=0;ies_right_dist=0;junction_seq=tcgaatttatcaaggTAgaaggatctaatcaa;read_names=J00121:27:H3GGKBBXX:5:1216:22871:24806,J00121:27:H3GGKBBXX:5:2101:20791:4884,J00121:27:H3GGKBBXX:5:2107:27580:35954,J00121:27:H3GGKBBXX:5:2219:4016:34231,J00121:27:H3GGKBBXX:5:1108:8471:9666,J00121:27:H3GGKBBXX:5:1208:9557:40033,J00121:27:H3GGKBBXX:5:2102:26271:1402,J00121:27:H3GGKBBXX:5:1103:24545:29184,J00121:27:H3GGKBBXX:5:1120:18020:25158,J00121:27:H3GGKBBXX:5:1201:15250:29114,J00121:27:H3GGKBBXX:5:1105:8024:26406,J00121:27:H3GGKBBXX:5:2205:28331:25896,J00121:27:H3GGKBBXX:5:1104:11870:19390,J00121:27:H3GGKBBXX:5:2225:15798:1015,J00121:27:H3GGKBBXX:5:2218:6816:18124,J00121:27:H3GGKBBXX:5:2105:23632:11108,J00121:27:H3GGKBBXX:5:2201:6766:11179,J00121:27:H3GGKBBXX:5:1211:26707:13482,J00121:27:H3GGKBBXX:5:2216:4036:46926,J00121:27:H3GGKBBXX:5:1209:15016:36587,J00121:27:H3GGKBBXX:5:1106:5122:31118,J00121:27:H3GGKBBXX:5:1111:10419:35374,J00121:27:H3GGKBBXX:5:2223:11150:20568,J00121:27:H3GGKBBXX:5:2107:16985:39787,J00121:27:H3GGKBBXX:5:1110:21897:5358,J00121:27:H3GGKBBXX:5:2208:25083:3248,J00121:27:H3GGKBBXX:5:1119:14732:5921,J00121:27:H3GGKBBXX:5:2202:11495:34635,J00121:27:H3GGKBBXX:5:1110:19481:27654,J00121:27:H3GGKBBXX:5:2208:25276:2668,J00121:27:H3GGKBBXX:5:1116:22191:46276,J00121:27:H3GGKBBXX:5:2222:18517:48034,J00121:27:H3GGKBBXX:5:2223:11140:20551,J00121:27:H3GGKBBXX:5:1208:20720:47348,J00121:27:H3GGKBBXX:5:1126:20517:46539,J00121:27:H3GGKBBXX:5:2115:17817:33035;sequence=TATACTAAGAGAGATTTCATTTATTCTAATTTATTAAAAATAAGTG;start=252312;subtype=IES;support_ref=30;support_variant=36;type=IES;
scaffold51_90_with_IES	MILORD	internal_eliminated_sequence	253168	253195	.	.	.	ID=MILORD.90.253168.253195;Name=MILORD.90.253168.253195;bounded_by_ta=TRUE;common_boundary=Both;end=253195;ies_id=IESPGM.PTET51.1.90.243939;ies_left_dist=0;ies_min_dist=0;ies_right_dist=0;junction_seq=tttttcattgctaacTAcaagttctagtattt;read_names=J00121:27:H3GGKBBXX:5:1106:14032:19654,J00121:27:H3GGKBBXX:5:2104:15168:22045,J00121:27:H3GGKBBXX:5:2223:4056:35954,J00121:27:H3GGKBBXX:5:1217:9709:26441,J00121:27:H3GGKBBXX:5:1114:26220:37818,J00121:27:H3GGKBBXX:5:2110:21065:29659,J00121:27:H3GGKBBXX:5:1119:3183:9297,J00121:27:H3GGKBBXX:5:2217:14519:42794,J00121:27:H3GGKBBXX:5:1109:25449:6484,J00121:27:H3GGKBBXX:5:1120:10318:1086,J00121:27:H3GGKBBXX:5:2205:8958:15961,J00121:27:H3GGKBBXX:5:1201:26798:25457,J00121:27:H3GGKBBXX:5:1206:27214:46856,J00121:27:H3GGKBBXX:5:1213:12875:30485,J00121:27:H3GGKBBXX:5:2115:7892:46610,J00121:27:H3GGKBBXX:5:1107:25215:36112,J00121:27:H3GGKBBXX:5:2213:18213:31998,J00121:27:H3GGKBBXX:5:1106:6177:43322,J00121:27:H3GGKBBXX:5:2207:26920:36218,J00121:27:H3GGKBBXX:5:1103:16579:21395,J00121:27:H3GGKBBXX:5:1218:19350:11003,J00121:27:H3GGKBBXX:5:1110:7172:19478,J00121:27:H3GGKBBXX:5:1115:9455:17597,J00121:27:H3GGKBBXX:5:1128:19969:47102,J00121:27:H3GGKBBXX:5:2101:11840:16102,J00121:27:H3GGKBBXX:5:1216:24698:14080,J00121:27:H3GGKBBXX:5:1218:11637:33791,J00121:27:H3GGKBBXX:5:2222:23723:6484,J00121:27:H3GGKBBXX:5:2207:28747:24437,J00121:27:H3GGKBBXX:5:2202:25672:41405,J00121:27:H3GGKBBXX:5:2209:19400:28428,J00121:27:H3GGKBBXX:5:1211:2646:35936,J00121:27:H3GGKBBXX:5:1217:4503:12392,J00121:27:H3GGKBBXX:5:2104:28168:10669,J00121:27:H3GGKBBXX:5:1115:18243:44148,J00121:27:H3GGKBBXX:5:2203:24474:9965,J00121:27:H3GGKBBXX:5:2207:26890:36130,J00121:27:H3GGKBBXX:5:2201:21288:19390,J00121:27:H3GGKBBXX:5:2103:26859:29290,J00121:27:H3GGKBBXX:5:1120:8694:15574,J00121:27:H3GGKBBXX:5:2101:12631:35936,J00121:27:H3GGKBBXX:5:2220:19603:28182,J00121:27:H3GGKBBXX:5:1124:22495:19232,J00121:27:H3GGKBBXX:5:2119:15818:25703,J00121:27:H3GGKBBXX:5:1214:20577:25826,J00121:27:H3GGKBBXX:5:1217:8207:26687,J00121:27:H3GGKBBXX:5:1115:1347:46698,J00121:27:H3GGKBBXX:5:2104:11637:40403,J00121:27:H3GGKBBXX:5:2202:8075:30222,J00121:27:H3GGKBBXX:5:2110:6512:19847;sequence=TATAGTCCTAATTATAACAATTACACAT;start=253168;subtype=IES;support_ref=36;support_variant=50;type=IES;
scaffold51_90_with_IES	MILORD	internal_eliminated_sequence	253459	253525	.	.	.	ID=MILORD.90.253459.253525;Name=MILORD.90.253459.253525;bounded_by_ta=TRUE;common_boundary=Both;end=253525;ies_id=IESPGM.PTET51.1.90.244202;ies_left_dist=0;ies_min_dist=0;ies_right_dist=0;junction_seq=tttgttcaatttatgTAacatatcttattata;read_names=J00121:27:H3GGKBBXX:5:1106:27275:15135,J00121:27:H3GGKBBXX:5:1114:18933:36657,J00121:27:H3GGKBBXX:5:2119:32238:34459,J00121:27:H3GGKBBXX:5:1125:17117:5728,J00121:27:H3GGKBBXX:5:1104:20740:37959,J00121:27:H3GGKBBXX:5:1202:19938:35268,J00121:27:H3GGKBBXX:5:1128:29691:47383,J00121:27:H3GGKBBXX:5:1214:31517:22133,J00121:27:H3GGKBBXX:5:2219:27742:1279,J00121:27:H3GGKBBXX:5:2218:2067:30679,J00121:27:H3GGKBBXX:5:2207:3721:35831,J00121:27:H3GGKBBXX:5:1202:18020:24736,J00121:27:H3GGKBBXX:5:2209:4442:19249,J00121:27:H3GGKBBXX:5:2227:14702:17087,J00121:27:H3GGKBBXX:5:1228:26068:29079,J00121:27:H3GGKBBXX:5:1217:11261:31839,J00121:27:H3GGKBBXX:5:1204:18659:23874,J00121:27:H3GGKBBXX:5:1207:5132:18159,J00121:27:H3GGKBBXX:5:1109:24962:46610,J00121:27:H3GGKBBXX:5:1108:5741:26318,J00121:27:H3GGKBBXX:5:1212:6928:38609,J00121:27:H3GGKBBXX:5:1212:10774:44992,J00121:27:H3GGKBBXX:5:1217:15321:46469,J00121:27:H3GGKBBXX:5:2209:18507:8488,J00121:27:H3GGKBBXX:5:2107:14113:38011,J00121:27:H3GGKBBXX:5:1101:20273:30011,J00121:27:H3GGKBBXX:5:2221:21308:32297,J00121:27:H3GGKBBXX:5:1225:29295:23030,J00121:27:H3GGKBBXX:5:1204:2869:32279,J00121:27:H3GGKBBXX:5:1110:7994:28780,J00121:27:H3GGKBBXX:5:1109:4888:17280,J00121:27:H3GGKBBXX:5:1214:26047:43146,J00121:27:H3GGKBBXX:5:2107:12550:23487;sequence=TAGAGTTAAACGACTTAATTTTTAAGAAGATTTAGAATAAATTCCTATAATTATATTTTCTAAACTA;start=253459;subtype=IES;support_ref=42;support_variant=33;type=IES;
scaffold51_90_with_IES	MILORD	internal_eliminated_sequence	254077	254103	.	.	.	ID=MILORD.90.254077.254103;Name=MILORD.90.254077.254103;bounded_by_ta=TRUE;common_boundary=Both;end=254103;ies_id=IESPGM.PTET51.1.90.244753;ies_left_dist=0;ies_min_dist=0;ies_right_dist=0;junction_seq=ttctgttttgcttttTAattctttcaattctg;read_names=J00121:27:H3GGKBBXX:5:2116:8481:8699,J00121:27:H3GGKBBXX:5:2213:10257:8893,J00121:27:H3GGKBBXX:5:2107:12286:43533,J00121:27:H3GGKBBXX:5:2105:15676:5657,J00121:27:H3GGKBBXX:5:1108:24657:24876,J00121:27:H3GGKBBXX:5:1123:18122:21465,J00121:27:H3GGKBBXX:5:1205:12875:27707,J00121:27:H3GGKBBXX:5:2222:21866:27180,J00121:27:H3GGKBBXX:5:2227:3112:28938,J00121:27:H3GGKBBXX:5:2115:12845:8488,J00121:27:H3GGKBBXX:5:2117:10592:28569,J00121:27:H3GGKBBXX:5:2213:23043:8541,J00121:27:H3GGKBBXX:5:1218:20182:44799,J00121:27:H3GGKBBXX:5:2106:18690:12497,J00121:27:H3GGKBBXX:5:2117:10500:5798,J00121:27:H3GGKBBXX:5:2204:5863:15698,J00121:27:H3GGKBBXX:5:1227:13819:45133,J00121:27:H3GGKBBXX:5:1222:16386:37378,J00121:27:H3GGKBBXX:5:2215:18497:4919,J00121:27:H3GGKBBXX:5:1209:3873:35532,J00121:27:H3GGKBBXX:5:2216:13240:23100,J00121:27:H3GGKBBXX:5:2211:25865:40543,J00121:27:H3GGKBBXX:5:1113:8115:38556,J00121:27:H3GGKBBXX:5:2111:22303:44922,J00121:27:H3GGKBBXX:5:1113:8582:39084,J00121:27:H3GGKBBXX:5:1126:28980:6097,J00121:27:H3GGKBBXX:5:2227:11150:48175,J00121:27:H3GGKBBXX:5:1214:4350:21905,J00121:27:H3GGKBBXX:5:1128:17614:44148,J00121:27:H3GGKBBXX:5:1219:11454:3512,J00121:27:H3GGKBBXX:5:2126:31406:41352,J00121:27:H3GGKBBXX:5:2213:23104:8541,J00121:27:H3GGKBBXX:5:1127:17127:4268,J00121:27:H3GGKBBXX:5:1109:17756:23153,J00121:27:H3GGKBBXX:5:2208:19816:20639,J00121:27:H3GGKBBXX:5:1223:10307:46786,J00121:27:H3GGKBBXX:5:2116:14813:7046,J00121:27:H3GGKBBXX:5:2225:19786:22977,J00121:27:H3GGKBBXX:5:1120:23023:32173,J00121:27:H3GGKBBXX:5:2104:11231:26828,J00121:27:H3GGKBBXX:5:2201:26108:35479,J00121:27:H3GGKBBXX:5:1111:31872:32560,J00121:27:H3GGKBBXX:5:2202:15087:13640;sequence=TATAGTAAAATTAATTGATTTCAATAA;start=254077;subtype=IES;support_ref=0;support_variant=43;type=IES;
scaffold51_90_with_IES	MILORD	internal_eliminated_sequence	254221	254268	.	.	.	ID=MILORD.90.254221.254268;Name=MILORD.90.254221.254268;bounded_by_ta=TRUE;common_boundary=Both;end=254268;ies_id=IESPGM.PTET51.1.90.244870;ies_left_dist=0;ies_min_dist=0;ies_right_dist=0;junction_seq=atcatttatatattgTAccagagaatgtaatg;read_names=J00121:27:H3GGKBBXX:5:2102:21724:17790,J00121:27:H3GGKBBXX:5:1120:28544:31154,J00121:27:H3GGKBBXX:5:2121:12236:1103,J00121:27:H3GGKBBXX:5:1124:21623:35444,J00121:27:H3GGKBBXX:5:2220:3183:43902,J00121:27:H3GGKBBXX:5:2225:31000:11319,J00121:27:H3GGKBBXX:5:2119:15859:23100,J00121:27:H3GGKBBXX:5:2209:8785:45449,J00121:27:H3GGKBBXX:5:2202:14397:18247,J00121:27:H3GGKBBXX:5:1128:25205:36341,J00121:27:H3GGKBBXX:5:2224:6867:26793,J00121:27:H3GGKBBXX:5:2124:15087:17720,J00121:27:H3GGKBBXX:5:1208:18193:20498,J00121:27:H3GGKBBXX:5:2205:16985:22555,J00121:27:H3GGKBBXX:5:2128:24515:10844,J00121:27:H3GGKBBXX:5:2115:24241:37413,J00121:27:H3GGKBBXX:5:2110:7669:20410,J00121:27:H3GGKBBXX:5:1123:3630:26916,J00121:27:H3GGKBBXX:5:1109:6532:36552,J00121:27:H3GGKBBXX:5:2218:6979:3319,J00121:27:H3GGKBBXX:5:2102:15209:36077,J00121:27:H3GGKBBXX:5:1206:19238:16928,J00121:27:H3GGKBBXX:5:2109:24312:37572,J00121:27:H3GGKBBXX:5:1127:10693:31945,J00121:27:H3GGKBBXX:5:2222:28605:30169,J00121:27:H3GGKBBXX:5:1218:4878:43392,J00121:27:H3GGKBBXX:5:1128:16802:41194,J00121:27:H3GGKBBXX:5:2114:5436:9719,J00121:27:H3GGKBBXX:5:2221:11079:46117,J00121:27:H3GGKBBXX:5:1219:9506:36569,J00121:27:H3GGKBBXX:5:2113:7344:19847,J00121:27:H3GGKBBXX:5:1127:8745:42847,J00121:27:H3GGKBBXX:5:2221:18933:19812,J00121:27:H3GGKBBXX:5:2224:7375:23346,J00121:27:H3GGKBBXX:5:1127:8856:42900,J00121:27:H3GGKBBXX:5:2125:10734:48192,J00121:27:H3GGKBBXX:5:1203:26352:20252,J00121:27:H3GGKBBXX:5:1116:3731:35848,J00121:27:H3GGKBBXX:5:1210:26910:46926,J00121:27:H3GGKBBXX:5:1211:24535:20199,J00121:27:H3GGKBBXX:5:2222:8643:36235,J00121:27:H3GGKBBXX:5:1202:7080:33035,J00121:27:H3GGKBBXX:5:1211:24596:20199,J00121:27:H3GGKBBXX:5:1215:20060:4075,J00121:27:H3GGKBBXX:5:1218:7608:19707;sequence=TATTGTGGAGAGGATTAGAAACTGTGAGTTAAGAATACAAATTCATGA;start=254221;subtype=IES;support_ref=8;support_variant=45;type=IES;
scaffold51_90_with_IES	MILORD	internal_eliminated_sequence	256198	256242	.	.	.	ID=MILORD.90.256198.256242;Name=MILORD.90.256198.256242;bounded_by_ta=TRUE;common_boundary=Both;end=256242;ies_id=IESPGM.PTET51.1.90.246799;ies_left_dist=0;ies_min_dist=0;ies_right_dist=0;junction_seq=atacaaatatcgataTAgttgatttgataatg;read_names=J00121:27:H3GGKBBXX:5:1103:3813:10071,J00121:27:H3GGKBBXX:5:1219:24606:24542,J00121:27:H3GGKBBXX:5:2218:31253:43656,J00121:27:H3GGKBBXX:5:1125:16691:17614,J00121:27:H3GGKBBXX:5:1110:18568:41018,J00121:27:H3GGKBBXX:5:1116:25905:35128,J00121:27:H3GGKBBXX:5:2223:17026:16436,J00121:27:H3GGKBBXX:5:1114:2767:41036,J00121:27:H3GGKBBXX:5:1108:1976:30943,J00121:27:H3GGKBBXX:5:2222:3843:36710,J00121:27:H3GGKBBXX:5:2103:20933:22502,J00121:27:H3GGKBBXX:5:2228:6066:3705,J00121:27:H3GGKBBXX:5:2221:29437:7134,J00121:27:H3GGKBBXX:5:2224:28250:31242,J00121:27:H3GGKBBXX:5:2222:24018:18810,J00121:27:H3GGKBBXX:5:1225:13504:40332,J00121:27:H3GGKBBXX:5:1109:8998:45291,J00121:27:H3GGKBBXX:5:2218:31274:43656,J00121:27:H3GGKBBXX:5:2210:31730:9033,J00121:27:H3GGKBBXX:5:1109:20415:42601,J00121:27:H3GGKBBXX:5:2218:9902:22168,J00121:27:H3GGKBBXX:5:2101:19187:11952,J00121:27:H3GGKBBXX:5:1212:16001:10651,J00121:27:H3GGKBBXX:5:1112:24089:28428;sequence=TATAGTAATATTACCCAAAAACAAGAATCTATTCAAATTTAAGTA;start=256198;subtype=IES;support_ref=8;support_variant=24;type=IES;
scaffold51_90_with_IES	MILORD	internal_eliminated_sequence	257415	257472	.	.	.	ID=MILORD.90.257415.257472;Name=MILORD.90.257415.257472;bounded_by_ta=TRUE;common_boundary=Both;end=257472;ies_id=IESPGM.PTET51.1.90.247971;ies_left_dist=0;ies_min_dist=0;ies_right_dist=0;junction_seq=taaagctgctgttgtTActtgatttgtgtaat;read_names=J00121:27:H3GGKBBXX:5:1106:5954:39840,J00121:27:H3GGKBBXX:5:2219:7892:39506,J00121:27:H3GGKBBXX:5:1209:14661:40930,J00121:27:H3GGKBBXX:5:2209:22790:26318,J00121:27:H3GGKBBXX:5:1218:16427:8049,J00121:27:H3GGKBBXX:5:2119:17523:45959,J00121:27:H3GGKBBXX:5:2122:20760:42706,J00121:27:H3GGKBBXX:5:1108:24008:28780,J00121:27:H3GGKBBXX:5:2110:16934:23135,J00121:27:H3GGKBBXX:5:2119:9932:44904,J00121:27:H3GGKBBXX:5:1207:21227:7363,J00121:27:H3GGKBBXX:5:2120:28777:41088,J00121:27:H3GGKBBXX:5:2109:17817:3072,J00121:27:H3GGKBBXX:5:1117:8866:24032,J00121:27:H3GGKBBXX:5:2228:7862:7838,J00121:27:H3GGKBBXX:5:1223:3955:11231,J00121:27:H3GGKBBXX:5:1224:26880:28164,J00121:27:H3GGKBBXX:5:2215:21095:47331,J00121:27:H3GGKBBXX:5:1126:20354:1068,J00121:27:H3GGKBBXX:5:2115:10561:7556,J00121:27:H3GGKBBXX:5:2103:18883:14273;sequence=TACAGTTCGGATTATATAAACTGTTTTTATTAGTTCCTTATGAAATTATTATCATGTG;start=257415;subtype=IES;support_ref=6;support_variant=21;type=IES;
scaffold51_90_with_IES	MILORD	internal_eliminated_sequence	258994	259072	.	.	.	ID=MILORD.90.258994.259072;Name=MILORD.90.258994.259072;bounded_by_ta=TRUE;common_boundary=Both;end=259072;ies_id=IESPGM.PTET51.1.90.249492;ies_left_dist=0;ies_min_dist=0;ies_right_dist=0;junction_seq=attaattttgatagcTAtaaatatttgattta;read_names=J00121:27:H3GGKBBXX:5:1207:6583:28200,J00121:27:H3GGKBBXX:5:1212:29051:34881,J00121:27:H3GGKBBXX:5:2124:6360:3266,J00121:27:H3GGKBBXX:5:2212:24728:28903,J00121:27:H3GGKBBXX:5:2101:15402:30573,J00121:27:H3GGKBBXX:5:2214:8075:15662,J00121:27:H3GGKBBXX:5:2219:5304:37132,J00121:27:H3GGKBBXX:5:2220:13677:37185,J00121:27:H3GGKBBXX:5:1120:6745:11214,J00121:27:H3GGKBBXX:5:1123:11647:30925,J00121:27:H3GGKBBXX:5:2223:8684:29096,J00121:27:H3GGKBBXX:5:1220:14793:2580,J00121:27:H3GGKBBXX:5:2212:27976:35972,J00121:27:H3GGKBBXX:5:1123:11637:31083,J00121:27:H3GGKBBXX:5:1206:12905:25369,J00121:27:H3GGKBBXX:5:1108:27752:18986;sequence=TATGGAAGCCTTAATAACTTTTAGAAAATAGATTATTTCAAAATAGTTGGATTTATTTTATGATAAGTTGATTGCTCTA;start=258994;subtype=IES;support_ref=88;support_variant=16;type=IES;
scaffold51_90_with_IES	MILORD	internal_eliminated_sequence	258994	259070	.	.	.	ID=MILORD.90.258994.259070;Name=MILORD.90.258994.259070;bounded_by_ta=TRUE;common_boundary=LEFT;end=259070;ies_id=IESPGM.PTET51.1.90.249492;ies_left_dist=0;ies_min_dist=0;ies_right_dist=2;junction_seq=attaattttgatagcTAtataaatatttgatt;read_names=J00121:27:H3GGKBBXX:5:1212:21795:14396;sequence=TATGGAAGCCTTAATAACTTTTAGAAAATAGATTATTTCAAAATAGTTGGATTTATTTTATGATAAGTTGATTGCTC;start=258994;subtype=PARTIAL_INTERNAL;support_ref=44;support_variant=1;type=ALTERNATIVE;
scaffold51_90_with_IES	MILORD	internal_eliminated_sequence	259742	259799	.	.	.	ID=MILORD.90.259742.259799;Name=MILORD.90.259742.259799;bounded_by_ta=TRUE;common_boundary=Both;end=259799;ies_id=IESPGM.PTET51.1.90.250161;ies_left_dist=0;ies_min_dist=0;ies_right_dist=0;junction_seq=tgagaggaaaaagagTAtgatatagacaggtt;read_names=J00121:27:H3GGKBBXX:5:1223:12459:8523,J00121:27:H3GGKBBXX:5:1207:27884:47981,J00121:27:H3GGKBBXX:5:1122:24860:10387,J00121:27:H3GGKBBXX:5:2222:19167:11952,J00121:27:H3GGKBBXX:5:1206:5020:28903,J00121:27:H3GGKBBXX:5:1113:14996:48896,J00121:27:H3GGKBBXX:5:1209:28838:18511,J00121:27:H3GGKBBXX:5:2203:11891:13025,J00121:27:H3GGKBBXX:5:1223:22475:46592,J00121:27:H3GGKBBXX:5:2205:12621:43058,J00121:27:H3GGKBBXX:5:2119:3833:9508,J00121:27:H3GGKBBXX:5:2110:6705:39137,J00121:27:H3GGKBBXX:5:1127:11261:35497,J00121:27:H3GGKBBXX:5:1224:20243:45959,J00121:27:H3GGKBBXX:5:2113:7436:29641,J00121:27:H3GGKBBXX:5:1222:13809:18036,J00121:27:H3GGKBBXX:5:1112:26443:37607,J00121:27:H3GGKBBXX:5:2202:31730:31822,J00121:27:H3GGKBBXX:5:1209:12012:23048,J00121:27:H3GGKBBXX:5:2107:20040:22713,J00121:27:H3GGKBBXX:5:1116:18314:45678,J00121:27:H3GGKBBXX:5:2119:21734:9895;sequence=TACAGCCAGTTGTCTGTTATATTTATGAGATGGATACTTTCTTGAAATAAAGGGACTG;start=259742;subtype=IES;support_ref=44;support_variant=22;type=IES;
scaffold51_90_with_IES	MILORD	internal_eliminated_sequence	260070	260136	.	.	.	ID=MILORD.90.260070.260136;Name=MILORD.90.260070.260136;bounded_by_ta=TRUE;common_boundary=Both;end=260136;ies_id=IESPGM.PTET51.1.90.250431;ies_left_dist=0;ies_min_dist=0;ies_right_dist=0;junction_seq=aatcattaggaatgaTAgcagaattagaatag;read_names=J00121:27:H3GGKBBXX:5:1207:25540:9631,J00121:27:H3GGKBBXX:5:1223:26890:44535,J00121:27:H3GGKBBXX:5:2213:1580:42425;sequence=TACAGTCAATATAGATATATTTAAGTAAAGAAAATTTTAGGAGATTAAAGACATCTTAACTTTGCTG;start=260070;subtype=IES;support_ref=0;support_variant=3;type=IES;
scaffold51_90_with_IES	MILORD	internal_eliminated_sequence	260327	260353	.	.	.	ID=MILORD.90.260327.260353;Name=MILORD.90.260327.260353;bounded_by_ta=TRUE;common_boundary=None;end=260353;ies_id=IESPGM.PTET51.1.90.250619;ies_left_dist=-2;ies_min_dist=2;ies_right_dist=-2;junction_seq=attatgatttaattaTAttagatcagacgtta;read_names=J00121:27:H3GGKBBXX:5:1118:22100:44253,J00121:27:H3GGKBBXX:5:1213:4868:23892,J00121:27:H3GGKBBXX:5:1224:12033:8594,J00121:27:H3GGKBBXX:5:2109:5842:25580,J00121:27:H3GGKBBXX:5:1223:5101:11601,J00121:27:H3GGKBBXX:5:1120:31812:22889,J00121:27:H3GGKBBXX:5:1216:8308:18810,J00121:27:H3GGKBBXX:5:2227:27630:19724,J00121:27:H3GGKBBXX:5:1108:3265:41932,J00121:27:H3GGKBBXX:5:1109:19177:24665,J00121:27:H3GGKBBXX:5:1107:13190:1560,J00121:27:H3GGKBBXX:5:1107:23216:3776,J00121:27:H3GGKBBXX:5:2108:18741:13464,J00121:27:H3GGKBBXX:5:1109:11525:48122,J00121:27:H3GGKBBXX:5:1123:25144:22590,J00121:27:H3GGKBBXX:5:1222:12560:12427,J00121:27:H3GGKBBXX:5:1120:13930:10299,J00121:27:H3GGKBBXX:5:2211:13474:27373,J00121:27:H3GGKBBXX:5:1203:21582:41634,J00121:27:H3GGKBBXX:5:1107:9577:37466,J00121:27:H3GGKBBXX:5:1117:21613:2299,J00121:27:H3GGKBBXX:5:2226:6512:17350,J00121:27:H3GGKBBXX:5:2110:30817:35690,J00121:27:H3GGKBBXX:5:2203:25784:7521,J00121:27:H3GGKBBXX:5:2219:20111:5429,J00121:27:H3GGKBBXX:5:1111:22729:26986;sequence=TATAATTAATGATGATTTAGTTATCTA;start=260327;subtype=OVERLAPPING;support_ref=45;support_variant=26;type=ALTERNATIVE;
scaffold51_90_with_IES	MILORD	internal_eliminated_sequence	262902	262927	.	.	.	ID=MILORD.90.262902.262927;Name=MILORD.90.262902.262927;bounded_by_ta=TRUE;common_boundary=Both;end=262927;ies_id=IESPGM.PTET51.1.90.253169;ies_left_dist=0;ies_min_dist=0;ies_right_dist=0;junction_seq=taaatgactatccaaTAttccaatcttatacg;read_names=J00121:27:H3GGKBBXX:5:2215:19268:31822,J00121:27:H3GGKBBXX:5:1121:7984:10405,J00121:27:H3GGKBBXX:5:2211:23125:43462,J00121:27:H3GGKBBXX:5:2128:31517:7679,J00121:27:H3GGKBBXX:5:2210:22841:48245,J00121:27:H3GGKBBXX:5:2106:21937:5956,J00121:27:H3GGKBBXX:5:2213:14854:11372,J00121:27:H3GGKBBXX:5:1210:11891:32332,J00121:27:H3GGKBBXX:5:2102:5842:9438,J00121:27:H3GGKBBXX:5:1128:12479:36411,J00121:27:H3GGKBBXX:5:2108:20446:31013,J00121:27:H3GGKBBXX:5:1215:23419:44359,J00121:27:H3GGKBBXX:5:1109:3427:6765,J00121:27:H3GGKBBXX:5:2110:20557:24278,J00121:27:H3GGKBBXX:5:2213:14773:11372,J00121:27:H3GGKBBXX:5:2104:27285:7943,J00121:27:H3GGKBBXX:5:2120:4462:4971,J00121:27:H3GGKBBXX:5:1208:13332:10774,J00121:27:H3GGKBBXX:5:1109:20375:44042,J00121:27:H3GGKBBXX:5:2115:19380:36763,J00121:27:H3GGKBBXX:5:2218:18233:4075,J00121:27:H3GGKBBXX:5:2223:29579:30732,J00121:27:H3GGKBBXX:5:2208:25367:31945,J00121:27:H3GGKBBXX:5:2120:30218:16295,J00121:27:H3GGKBBXX:5:1224:15371:11179,J00121:27:H3GGKBBXX:5:2109:25327:30995,J00121:27:H3GGKBBXX:5:2218:22252:43849,J00121:27:H3GGKBBXX:5:2103:4026:3266,J00121:27:H3GGKBBXX:5:1224:15412:11073,J00121:27:H3GGKBBXX:5:1104:5538:18863,J00121:27:H3GGKBBXX:5:1125:24840:37044,J00121:27:H3GGKBBXX:5:1109:16285:3688,J00121:27:H3GGKBBXX:5:2123:5812:42056,J00121:27:H3GGKBBXX:5:2112:11870:30151,J00121:27:H3GGKBBXX:5:2212:23937:43603,J00121:27:H3GGKBBXX:5:2110:9201:47366,J00121:27:H3GGKBBXX:5:2224:22455:32806,J00121:27:H3GGKBBXX:5:2110:3782:11565,J00121:27:H3GGKBBXX:5:2124:18720:18599,J00121:27:H3GGKBBXX:5:2210:18497:3618,J00121:27:H3GGKBBXX:5:2209:11444:10915,J00121:27:H3GGKBBXX:5:2122:19654:9385,J00121:27:H3GGKBBXX:5:1112:8937:7099;sequence=TATAGGCATTGTTTTGAATTTATTTA;start=262902;subtype=IES;support_ref=6;support_variant=43;type=IES;
scaffold51_90_with_IES	MILORD	internal_eliminated_sequence	263484	263569	.	.	.	ID=MILORD.90.263484.263569;Name=MILORD.90.263484.263569;bounded_by_ta=TRUE;common_boundary=Both;end=263569;ies_id=IESPGM.PTET51.1.90.253725;ies_left_dist=0;ies_min_dist=0;ies_right_dist=0;junction_seq=atcagttgcagtaatTAgttgacattttccct;read_names=J00121:27:H3GGKBBXX:5:1121:6238:36218,J00121:27:H3GGKBBXX:5:1111:17594:18335,J00121:27:H3GGKBBXX:5:1206:15260:28709,J00121:27:H3GGKBBXX:5:1220:21389:6765,J00121:27:H3GGKBBXX:5:2111:24383:43884,J00121:27:H3GGKBBXX:5:2214:2503:34073,J00121:27:H3GGKBBXX:5:2108:16254:25474,J00121:27:H3GGKBBXX:5:1107:17097:20498,J00121:27:H3GGKBBXX:5:1115:22191:19126,J00121:27:H3GGKBBXX:5:2208:26798:26019,J00121:27:H3GGKBBXX:5:2221:27397:45660,J00121:27:H3GGKBBXX:5:1121:19350:24823,J00121:27:H3GGKBBXX:5:2221:29061:14572,J00121:27:H3GGKBBXX:5:2205:8887:31206,J00121:27:H3GGKBBXX:5:2212:13220:40930,J00121:27:H3GGKBBXX:5:2104:19563:29940,J00121:27:H3GGKBBXX:5:2109:14610:12990,J00121:27:H3GGKBBXX:5:1207:13677:29096,J00121:27:H3GGKBBXX:5:1211:4564:47946,J00121:27:H3GGKBBXX:5:1123:8927:7574,J00121:27:H3GGKBBXX:5:2105:21755:9508,J00121:27:H3GGKBBXX:5:2115:22546:47665,J00121:27:H3GGKBBXX:5:2210:6898:24982,J00121:27:H3GGKBBXX:5:2107:11069:29501,J00121:27:H3GGKBBXX:5:2104:7496:31751,J00121:27:H3GGKBBXX:5:2119:32268:20480,J00121:27:H3GGKBBXX:5:1105:14631:35813,J00121:27:H3GGKBBXX:5:1115:27499:14889,J00121:27:H3GGKBBXX:5:1212:4269:35761,J00121:27:H3GGKBBXX:5:1106:20303:46803,J00121:27:H3GGKBBXX:5:1220:24627:12023,J00121:27:H3GGKBBXX:5:1128:29437:41106,J00121:27:H3GGKBBXX:5:1221:15767:44816,J00121:27:H3GGKBBXX:5:1114:26504:20445,J00121:27:H3GGKBBXX:5:2115:20344:27883,J00121:27:H3GGKBBXX:5:1221:28706:10932,J00121:27:H3GGKBBXX:5:2210:28950:46909,J00121:27:H3GGKBBXX:5:1224:17452:33949,J00121:27:H3GGKBBXX:5:1123:12611:40789,J00121:27:H3GGKBBXX:5:1222:9942:11970,J00121:27:H3GGKBBXX:5:1218:3924:16559,J00121:27:H3GGKBBXX:5:1216:22841:35374,J00121:27:H3GGKBBXX:5:1109:11292:28340,J00121:27:H3GGKBBXX:5:2205:27752:15504;sequence=TATTGTTGCATTCTTTTTTAAGAGATGGAATTTTAGAATGAATTAATATTCAATTATTTAAAAATTAATAAAATATCACTCTACAA;start=263484;subtype=IES;support_ref=4;support_variant=44;type=IES;
scaffold51_90_with_IES	MILORD	internal_eliminated_sequence	264496	264549	.	.	.	ID=MILORD.90.264496.264549;Name=MILORD.90.264496.264549;bounded_by_ta=TRUE;common_boundary=Both;end=264549;ies_id=IESPGM.PTET51.1.90.254651;ies_left_dist=0;ies_min_dist=0;ies_right_dist=0;junction_seq=aacaaacaatgttgtTAttatccaccaacgtc;read_names=J00121:27:H3GGKBBXX:5:1126:25063:8277,J00121:27:H3GGKBBXX:5:2115:24870:30978,J00121:27:H3GGKBBXX:5:1215:15615:19724,J00121:27:H3GGKBBXX:5:2212:12510:21940,J00121:27:H3GGKBBXX:5:1226:18294:1894,J00121:27:H3GGKBBXX:5:2112:10571:40913,J00121:27:H3GGKBBXX:5:1224:27275:23892,J00121:27:H3GGKBBXX:5:1118:27823:27057,J00121:27:H3GGKBBXX:5:1218:27945:15803,J00121:27:H3GGKBBXX:5:2122:19410:10124,J00121:27:H3GGKBBXX:5:1208:17289:14959,J00121:27:H3GGKBBXX:5:1114:7496:20779,J00121:27:H3GGKBBXX:5:2219:6735:38416,J00121:27:H3GGKBBXX:5:1105:2432:38662,J00121:27:H3GGKBBXX:5:2219:10379:23979,J00121:27:H3GGKBBXX:5:1123:17695:47348,J00121:27:H3GGKBBXX:5:1113:5172:17632,J00121:27:H3GGKBBXX:5:2122:6756:40666,J00121:27:H3GGKBBXX:5:1207:19745:17421,J00121:27:H3GGKBBXX:5:1124:19553:12480;sequence=TATACTTTTCTAAAATATTAATAAAATACTTAGTTAATTAATGAATATCAACTA;start=264496;subtype=IES;support_ref=10;support_variant=20;type=IES;
scaffold51_90_with_IES	MILORD	internal_eliminated_sequence	265793	265820	.	.	.	ID=MILORD.90.265793.265820;Name=MILORD.90.265793.265820;bounded_by_ta=TRUE;common_boundary=Both;end=265820;ies_id=IESPGM.PTET51.1.90.255894;ies_left_dist=0;ies_min_dist=0;ies_right_dist=0;junction_seq=caacaggatcgctggTAcaaattctggtccca;read_names=J00121:27:H3GGKBBXX:5:1228:15311:20076,J00121:27:H3GGKBBXX:5:2116:21450:40174,J00121:27:H3GGKBBXX:5:1222:4746:44324,J00121:27:H3GGKBBXX:5:2116:21978:28428,J00121:27:H3GGKBBXX:5:1114:19197:20621,J00121:27:H3GGKBBXX:5:1128:13656:39998,J00121:27:H3GGKBBXX:5:2113:27326:3758,J00121:27:H3GGKBBXX:5:1124:8927:22872,J00121:27:H3GGKBBXX:5:2116:14286:24595,J00121:27:H3GGKBBXX:5:2219:10592:45590,J00121:27:H3GGKBBXX:5:2221:15737:5200,J00121:27:H3GGKBBXX:5:1218:26595:1156,J00121:27:H3GGKBBXX:5:2210:9242:10897,J00121:27:H3GGKBBXX:5:1120:5203:38117,J00121:27:H3GGKBBXX:5:1211:14529:13588,J00121:27:H3GGKBBXX:5:2121:4564:10141,J00121:27:H3GGKBBXX:5:1221:27539:22344,J00121:27:H3GGKBBXX:5:2126:22587:40244,J00121:27:H3GGKBBXX:5:2125:17218:28516,J00121:27:H3GGKBBXX:5:1217:22698:48245,J00121:27:H3GGKBBXX:5:2112:27793:45678,J00121:27:H3GGKBBXX:5:1120:22962:44834,J00121:27:H3GGKBBXX:5:1217:6370:11477,J00121:27:H3GGKBBXX:5:2215:6816:15944,J00121:27:H3GGKBBXX:5:1225:27062:35128,J00121:27:H3GGKBBXX:5:2203:28899:43093,J00121:27:H3GGKBBXX:5:1122:5964:20832,J00121:27:H3GGKBBXX:5:1125:7730:36235,J00121:27:H3GGKBBXX:5:1126:24576:40561,J00121:27:H3GGKBBXX:5:2216:25489:14010,J00121:27:H3GGKBBXX:5:1222:5000:11108,J00121:27:H3GGKBBXX:5:1115:2544:30556,J00121:27:H3GGKBBXX:5:2116:14296:24612,J00121:27:H3GGKBBXX:5:2201:6603:30099,J00121:27:H3GGKBBXX:5:2221:1884:19179,J00121:27:H3GGKBBXX:5:1116:25357:6220,J00121:27:H3GGKBBXX:5:1223:20801:46082,J00121:27:H3GGKBBXX:5:1205:16569:38117,J00121:27:H3GGKBBXX:5:2112:15970:35602,J00121:27:H3GGKBBXX:5:2124:26788:46012,J00121:27:H3GGKBBXX:5:2214:6664:35514,J00121:27:H3GGKBBXX:5:2202:31923:9121,J00121:27:H3GGKBBXX:5:1127:29427:19425,J00121:27:H3GGKBBXX:5:1226:30929:30609,J00121:27:H3GGKBBXX:5:1109:17442:10651,J00121:27:H3GGKBBXX:5:2205:8663:11899,J00121:27:H3GGKBBXX:5:1105:17919:18405,J00121:27:H3GGKBBXX:5:1224:24251:11583,J00121:27:H3GGKBBXX:5:1118:1692:34565,J00121:27:H3GGKBBXX:5:2118:2909:47717,J00121:27:H3GGKBBXX:5:1112:3021:15979,J00121:27:H3GGKBBXX:5:2107:13129:47313,J00121:27:H3GGKBBXX:5:1121:11343:23048,J00121:27:H3GGKBBXX:5:1110:29234:45467,J00121:27:H3GGKBBXX:5:1212:26129:10721,J00121:27:H3GGKBBXX:5:2124:29823:31681,J00121:27:H3GGKBBXX:5:2109:29285:23997,J00121:27:H3GGKBBXX:5:1215:12043:33826,J00121:27:H3GGKBBXX:5:2111:23581:19109,J00121:27:H3GGKBBXX:5:2205:23084:29536,J00121:27:H3GGKBBXX:5:1109:11606:5112;sequence=TAGTGATAAATCATACATTTGATACCTA;start=265793;subtype=IES;support_ref=18;support_variant=61;type=IES;
scaffold51_90_with_IES	MILORD	internal_eliminated_sequence	266939	266966	.	.	.	ID=MILORD.90.266939.266966;Name=MILORD.90.266939.266966;bounded_by_ta=TRUE;common_boundary=Both;end=266966;ies_id=IESPGM.PTET51.1.90.257012;ies_left_dist=0;ies_min_dist=0;ies_right_dist=0;junction_seq=ttaaagtactttgcaTAattagatttgatagc;read_names=J00121:27:H3GGKBBXX:5:2107:24556:24665,J00121:27:H3GGKBBXX:5:1201:12905:32683,J00121:27:H3GGKBBXX:5:1121:24759:37185,J00121:27:H3GGKBBXX:5:1118:12134:26529,J00121:27:H3GGKBBXX:5:2103:20547:24788,J00121:27:H3GGKBBXX:5:2219:11495:35725,J00121:27:H3GGKBBXX:5:2119:26332:17227,J00121:27:H3GGKBBXX:5:1216:10338:26863,J00121:27:H3GGKBBXX:5:2116:26068:2246,J00121:27:H3GGKBBXX:5:2114:27296:13728,J00121:27:H3GGKBBXX:5:1210:20953:21096,J00121:27:H3GGKBBXX:5:2222:12297:3002,J00121:27:H3GGKBBXX:5:2225:30766:4198,J00121:27:H3GGKBBXX:5:1206:14844:37167,J00121:27:H3GGKBBXX:5:1126:8755:24577,J00121:27:H3GGKBBXX:5:2219:28270:1666,J00121:27:H3GGKBBXX:5:1122:9587:23768,J00121:27:H3GGKBBXX:5:2213:11241:44500,J00121:27:H3GGKBBXX:5:1121:29203:7433,J00121:27:H3GGKBBXX:5:2222:27042:15399,J00121:27:H3GGKBBXX:5:2207:28767:10405,J00121:27:H3GGKBBXX:5:2124:32004:29448,J00121:27:H3GGKBBXX:5:1121:29224:7433,J00121:27:H3GGKBBXX:5:1124:10338:44341,J00121:27:H3GGKBBXX:5:1217:6634:32121,J00121:27:H3GGKBBXX:5:1124:21988:46838,J00121:27:H3GGKBBXX:5:1113:27783:31875,J00121:27:H3GGKBBXX:5:2220:10754:30292,J00121:27:H3GGKBBXX:5:2117:27641:33422,J00121:27:H3GGKBBXX:5:2211:26088:2422,J00121:27:H3GGKBBXX:5:2212:23977:33193,J00121:27:H3GGKBBXX:5:2201:3894:39436,J00121:27:H3GGKBBXX:5:1223:18578:4321,J00121:27:H3GGKBBXX:5:2226:19654:40016,J00121:27:H3GGKBBXX:5:2105:19948:11759,J00121:27:H3GGKBBXX:5:2202:18690:42003;sequence=TATGGTTAAATAGTGTGATCTTGTACTA;start=266939;subtype=IES;support_ref=3;support_variant=36;type=IES;
scaffold51_90_with_IES	MILORD	internal_eliminated_sequence	267073	267133	.	.	.	ID=MILORD.90.267073.267133;Name=MILORD.90.267073.267133;bounded_by_ta=TRUE;common_boundary=Both;end=267133;ies_id=IESPGM.PTET51.1.90.257118;ies_left_dist=0;ies_min_dist=0;ies_right_dist=0;junction_seq=tgtaattgatttaagTAcatacaaatccatcc;read_names=J00121:27:H3GGKBBXX:5:1124:7994:20304,J00121:27:H3GGKBBXX:5:2209:19086:6431,J00121:27:H3GGKBBXX:5:1209:5954:27250,J00121:27:H3GGKBBXX:5:2226:31974:25105,J00121:27:H3GGKBBXX:5:1224:7963:48245,J00121:27:H3GGKBBXX:5:2217:15057:35321,J00121:27:H3GGKBBXX:5:2216:30807:31875,J00121:27:H3GGKBBXX:5:2219:11373:21834,J00121:27:H3GGKBBXX:5:2101:1580:6554,J00121:27:H3GGKBBXX:5:2211:24129:32543,J00121:27:H3GGKBBXX:5:1101:2514:2369,J00121:27:H3GGKBBXX:5:2213:23378:17983,J00121:27:H3GGKBBXX:5:1116:30097:7926,J00121:27:H3GGKBBXX:5:2223:25946:32701,J00121:27:H3GGKBBXX:5:2224:27194:38732,J00121:27:H3GGKBBXX:5:2201:3701:11847,J00121:27:H3GGKBBXX:5:2128:30025:5376,J00121:27:H3GGKBBXX:5:1203:13981:42706,J00121:27:H3GGKBBXX:5:2112:21501:45326,J00121:27:H3GGKBBXX:5:1212:26382:42354,J00121:27:H3GGKBBXX:5:1109:8734:3688,J00121:27:H3GGKBBXX:5:2202:24403:46276,J00121:27:H3GGKBBXX:5:1104:12205:46029,J00121:27:H3GGKBBXX:5:1105:19908:5112,J00121:27:H3GGKBBXX:5:2222:12347:10686,J00121:27:H3GGKBBXX:5:2220:14539:19935,J00121:27:H3GGKBBXX:5:2101:25601:36007,J00121:27:H3GGKBBXX:5:1203:10754:48509,J00121:27:H3GGKBBXX:5:1108:23663:40702,J00121:27:H3GGKBBXX:5:1109:20659:41721,J00121:27:H3GGKBBXX:5:1126:17929:47190,J00121:27:H3GGKBBXX:5:2121:25185:47665,J00121:27:H3GGKBBXX:5:1118:5781:20445,J00121:27:H3GGKBBXX:5:2119:5599:16331;sequence=TACAGACAATGTTGATATAAATTACTATCTATATATATATATAAATTCTCATCTTGTAGTG;start=267073;subtype=IES;support_ref=1;support_variant=34;type=IES;
scaffold51_90_with_IES	MILORD	internal_eliminated_sequence	267861	267923	.	.	.	ID=MILORD.90.267861.267923;Name=MILORD.90.267861.267923;bounded_by_ta=TRUE;common_boundary=Both;end=267923;ies_id=IESPGM.PTET51.1.90.257845;ies_left_dist=0;ies_min_dist=0;ies_right_dist=0;junction_seq=ctgttttgcttcttgTAatttaagaacatgca;read_names=J00121:27:H3GGKBBXX:5:2218:5649:17403,J00121:27:H3GGKBBXX:5:2126:12256:44816,J00121:27:H3GGKBBXX:5:1213:18406:15029,J00121:27:H3GGKBBXX:5:2214:17482:47858,J00121:27:H3GGKBBXX:5:1216:18061:3916,J00121:27:H3GGKBBXX:5:2226:28493:45942,J00121:27:H3GGKBBXX:5:1215:13139:47120,J00121:27:H3GGKBBXX:5:1124:23967:16506,J00121:27:H3GGKBBXX:5:1204:18517:33651,J00121:27:H3GGKBBXX:5:2223:14235:24331,J00121:27:H3GGKBBXX:5:2122:20608:25632,J00121:27:H3GGKBBXX:5:1122:22161:47489,J00121:27:H3GGKBBXX:5:2221:4300:23751,J00121:27:H3GGKBBXX:5:2101:31355:28112,J00121:27:H3GGKBBXX:5:1228:13403:43568,J00121:27:H3GGKBBXX:5:2124:28767:26898,J00121:27:H3GGKBBXX:5:1108:5396:43445,J00121:27:H3GGKBBXX:5:1217:26494:38187,J00121:27:H3GGKBBXX:5:2206:9871:32244,J00121:27:H3GGKBBXX:5:1118:30776:17966,J00121:27:H3GGKBBXX:5:2106:28158:37800,J00121:27:H3GGKBBXX:5:1107:9019:7908,J00121:27:H3GGKBBXX:5:1101:5294:46750,J00121:27:H3GGKBBXX:5:1228:26565:17139,J00121:27:H3GGKBBXX:5:1113:26271:44869,J00121:27:H3GGKBBXX:5:2116:27326:20428,J00121:27:H3GGKBBXX:5:2206:7912:20129,J00121:27:H3GGKBBXX:5:1121:27935:47506;sequence=TACAGTAATATAGTTATAATAATAATAATTTATATCCAATAATAGTAATAATCTCCTTAACTG;start=267861;subtype=IES;support_ref=26;support_variant=28;type=IES;
scaffold51_90_with_IES	MILORD	internal_eliminated_sequence	268695	268721	.	.	.	ID=MILORD.90.268695.268721;Name=MILORD.90.268695.268721;bounded_by_ta=TRUE;common_boundary=Both;end=268721;ies_id=IESPGM.PTET51.1.90.258616;ies_left_dist=0;ies_min_dist=0;ies_right_dist=0;junction_seq=gagttgtgatgctaaTAcatgaaatctcattt;read_names=J00121:27:H3GGKBBXX:5:1212:23754:32525,J00121:27:H3GGKBBXX:5:2118:23663:22977,J00121:27:H3GGKBBXX:5:1107:20273:18124,J00121:27:H3GGKBBXX:5:1208:19898:48948,J00121:27:H3GGKBBXX:5:2226:9648:44060,J00121:27:H3GGKBBXX:5:1208:21684:26019,J00121:27:H3GGKBBXX:5:1125:6796:4901,J00121:27:H3GGKBBXX:5:2228:21927:43005,J00121:27:H3GGKBBXX:5:1209:20841:28287,J00121:27:H3GGKBBXX:5:2221:29762:13394,J00121:27:H3GGKBBXX:5:2205:10673:6378,J00121:27:H3GGKBBXX:5:2211:14783:12515,J00121:27:H3GGKBBXX:5:2108:22627:41757,J00121:27:H3GGKBBXX:5:2218:7486:31277,J00121:27:H3GGKBBXX:5:2220:22049:48210,J00121:27:H3GGKBBXX:5:1124:22019:23259,J00121:27:H3GGKBBXX:5:1206:18883:5306,J00121:27:H3GGKBBXX:5:1219:11992:30644,J00121:27:H3GGKBBXX:5:1208:19776:48878,J00121:27:H3GGKBBXX:5:1106:30107:41387,J00121:27:H3GGKBBXX:5:1228:26189:13042,J00121:27:H3GGKBBXX:5:2115:12642:29905,J00121:27:H3GGKBBXX:5:2214:11302:41018,J00121:27:H3GGKBBXX:5:2101:27296:45836,J00121:27:H3GGKBBXX:5:2111:6431:41510,J00121:27:H3GGKBBXX:5:1122:5913:13394,J00121:27:H3GGKBBXX:5:1117:14976:6765,J00121:27:H3GGKBBXX:5:1225:29072:31787,J00121:27:H3GGKBBXX:5:2222:7476:26265,J00121:27:H3GGKBBXX:5:1228:29346:32261,J00121:27:H3GGKBBXX:5:2226:18639:18142,J00121:27:H3GGKBBXX:5:2202:8227:14871,J00121:27:H3GGKBBXX:5:2128:17462:42407,J00121:27:H3GGKBBXX:5:1101:29011:6114,J00121:27:H3GGKBBXX:5:2104:10358:35655,J00121:27:H3GGKBBXX:5:1214:11099:30784,J00121:27:H3GGKBBXX:5:2105:9354:10633,J00121:27:H3GGKBBXX:5:2119:15392:29747,J00121:27:H3GGKBBXX:5:1207:13017:15328,J00121:27:H3GGKBBXX:5:1121:19979:7732,J00121:27:H3GGKBBXX:5:1216:2869:10229,J00121:27:H3GGKBBXX:5:2213:9293:16366,J00121:27:H3GGKBBXX:5:2101:27275:46153,J00121:27:H3GGKBBXX:5:1109:3336:25281,J00121:27:H3GGKBBXX:5:1111:23683:31980,J00121:27:H3GGKBBXX:5:2120:2098:14203,J00121:27:H3GGKBBXX:5:1210:4868:19918,J00121:27:H3GGKBBXX:5:2102:23520:45555,J00121:27:H3GGKBBXX:5:2120:25296:16665,J00121:27:H3GGKBBXX:5:1113:18426:13306,J00121:27:H3GGKBBXX:5:2111:15777:41950,J00121:27:H3GGKBBXX:5:1125:31010:42108,J00121:27:H3GGKBBXX:5:1106:12043:9455;sequence=TATAGAGATCTTAATATAATTTGATTG;start=268695;subtype=IES;support_ref=0;support_variant=53;type=IES;
scaffold51_90_with_IES	MILORD	internal_eliminated_sequence	269152	269230	.	.	.	ID=MILORD.90.269152.269230;Name=MILORD.90.269152.269230;bounded_by_ta=TRUE;common_boundary=Both;end=269230;ies_id=IESPGM.PTET51.1.90.259046;ies_left_dist=0;ies_min_dist=0;ies_right_dist=0;junction_seq=ttaaaattatctacaTAtcccatgctaaaaaa;read_names=J00121:27:H3GGKBBXX:5:1127:14143:5112,J00121:27:H3GGKBBXX:5:1111:16894:3266,J00121:27:H3GGKBBXX:5:1103:28290:48685,J00121:27:H3GGKBBXX:5:1117:19816:26687,J00121:27:H3GGKBBXX:5:1103:26859:40825,J00121:27:H3GGKBBXX:5:2213:31913:25984,J00121:27:H3GGKBBXX:5:1223:23916:16032,J00121:27:H3GGKBBXX:5:2115:10906:28973,J00121:27:H3GGKBBXX:5:1107:24342:15574,J00121:27:H3GGKBBXX:5:2224:23449:37308;sequence=TATAGTTAAATCTCAATACAGTTGAATTGATCAGCAATGTAAATTGATTGTCTTCTCCTTAACCATAACAATCTCACTC;start=269152;subtype=IES;support_ref=74;support_variant=10;type=IES;
scaffold51_90_with_IES	MILORD	internal_eliminated_sequence	269168	269216	.	.	.	ID=MILORD.90.269168.269216;Name=MILORD.90.269168.269216;bounded_by_ta=TRUE;common_boundary=None;end=269216;ies_id=IESPGM.PTET51.1.90.259046;ies_left_dist=-16;ies_min_dist=14;ies_right_dist=14;junction_seq=atagttaaatctcaaTAacaatctcactctat;read_names=J00121:27:H3GGKBBXX:5:1212:22282:26459,J00121:27:H3GGKBBXX:5:1215:3701:42548,J00121:27:H3GGKBBXX:5:1112:8826:46188;sequence=TACAGTTGAATTGATCAGCAATGTAAATTGATTGTCTTCTCCTTAACCA;start=269168;subtype=INTERNAL;support_ref=80;support_variant=3;type=ALTERNATIVE;
scaffold51_90_with_IES	MILORD	internal_eliminated_sequence	269338	269393	.	.	.	ID=MILORD.90.269338.269393;Name=MILORD.90.269338.269393;bounded_by_ta=TRUE;common_boundary=Both;end=269393;ies_id=IESPGM.PTET51.1.90.259153;ies_left_dist=0;ies_min_dist=0;ies_right_dist=0;junction_seq=ggaagtatcgcaagtTAttgtttgaagcataa;read_names=J00121:27:H3GGKBBXX:5:1124:15026:6607,J00121:27:H3GGKBBXX:5:2107:17076:12058,J00121:27:H3GGKBBXX:5:1104:23358:40596,J00121:27:H3GGKBBXX:5:2202:24150:41405,J00121:27:H3GGKBBXX:5:2212:21734:27197,J00121:27:H3GGKBBXX:5:2126:19634:17298,J00121:27:H3GGKBBXX:5:1105:29122:19003,J00121:27:H3GGKBBXX:5:2103:27235:15487,J00121:27:H3GGKBBXX:5:2215:31913:19900,J00121:27:H3GGKBBXX:5:1111:22313:14097,J00121:27:H3GGKBBXX:5:1119:8105:38574,J00121:27:H3GGKBBXX:5:2220:22648:46539;sequence=TACAGTGGAATATCTGAGTGTTCTAAATAAATAAGTTAATAGTACAAAAGTACCTG;start=269338;subtype=IES;support_ref=38;support_variant=12;type=IES;
scaffold51_90_with_IES	MILORD	internal_eliminated_sequence	269827	269853	.	.	.	ID=MILORD.90.269827.269853;Name=MILORD.90.269827.269853;bounded_by_ta=TRUE;common_boundary=Both;end=269853;ies_id=IESPGM.PTET51.1.90.259586;ies_left_dist=0;ies_min_dist=0;ies_right_dist=0;junction_seq=agcatcctaatgagcTActtttaacctctatg;read_names=J00121:27:H3GGKBBXX:5:2108:13200:3829,J00121:27:H3GGKBBXX:5:1218:3934:38029,J00121:27:H3GGKBBXX:5:2225:29051:3653,J00121:27:H3GGKBBXX:5:2224:9465:42231,J00121:27:H3GGKBBXX:5:2228:25144:45062,J00121:27:H3GGKBBXX:5:1217:15189:4743,J00121:27:H3GGKBBXX:5:1124:20019:2774,J00121:27:H3GGKBBXX:5:2107:14204:29307,J00121:27:H3GGKBBXX:5:1118:20994:39629,J00121:27:H3GGKBBXX:5:2119:18325:19390,J00121:27:H3GGKBBXX:5:1116:13200:45572,J00121:27:H3GGKBBXX:5:2128:7710:33844,J00121:27:H3GGKBBXX:5:2119:17726:30872,J00121:27:H3GGKBBXX:5:1219:27488:44588,J00121:27:H3GGKBBXX:5:1116:17137:39910,J00121:27:H3GGKBBXX:5:2228:8410:9104,J00121:27:H3GGKBBXX:5:1128:11576:34530,J00121:27:H3GGKBBXX:5:1109:12997:11495,J00121:27:H3GGKBBXX:5:1120:30421:3424,J00121:27:H3GGKBBXX:5:2126:5548:18107,J00121:27:H3GGKBBXX:5:1108:27052:10669,J00121:27:H3GGKBBXX:5:1215:16752:8928,J00121:27:H3GGKBBXX:5:2228:25672:42354,J00121:27:H3GGKBBXX:5:1220:21491:46504;sequence=TATCGTTTACTTACTGTTCTTTTACTA;start=269827;subtype=IES;support_ref=30;support_variant=24;type=IES;
scaffold51_90_with_IES	MILORD	internal_eliminated_sequence	271935	271981	.	.	.	ID=MILORD.90.271935.271981;Name=MILORD.90.271935.271981;bounded_by_ta=TRUE;common_boundary=Both;end=271981;ies_id=IESPGM.PTET51.1.90.261667;ies_left_dist=0;ies_min_dist=0;ies_right_dist=0;junction_seq=ttttgagaatatcgaTAtctgttatttaaact;read_names=J00121:27:H3GGKBBXX:5:1102:16508:6114,J00121:27:H3GGKBBXX:5:1126:20872:18599,J00121:27:H3GGKBBXX:5:2113:11160:24806,J00121:27:H3GGKBBXX:5:2215:21379:39207,J00121:27:H3GGKBBXX:5:1114:7080:6695,J00121:27:H3GGKBBXX:5:2211:2696:38310,J00121:27:H3GGKBBXX:5:1224:24424:38504,J00121:27:H3GGKBBXX:5:1223:29173:17509,J00121:27:H3GGKBBXX:5:2221:7354:6958,J00121:27:H3GGKBBXX:5:2101:24982:28323,J00121:27:H3GGKBBXX:5:1204:8014:22239,J00121:27:H3GGKBBXX:5:2106:18771:9086,J00121:27:H3GGKBBXX:5:1205:19390:40297,J00121:27:H3GGKBBXX:5:1201:7862:23311,J00121:27:H3GGKBBXX:5:1202:4959:21131,J00121:27:H3GGKBBXX:5:2211:21887:16805,J00121:27:H3GGKBBXX:5:2118:18122:47102,J00121:27:H3GGKBBXX:5:1104:26301:39752,J00121:27:H3GGKBBXX:5:1219:30736:24085,J00121:27:H3GGKBBXX:5:1201:25794:20129,J00121:27:H3GGKBBXX:5:1204:9902:37290,J00121:27:H3GGKBBXX:5:1112:22800:34284,J00121:27:H3GGKBBXX:5:2225:8186:34354,J00121:27:H3GGKBBXX:5:1205:25946:44728,J00121:27:H3GGKBBXX:5:2227:23094:30714,J00121:27:H3GGKBBXX:5:2220:25002:30538,J00121:27:H3GGKBBXX:5:2202:6806:31329,J00121:27:H3GGKBBXX:5:2102:11606:46645,J00121:27:H3GGKBBXX:5:2222:8044:20603,J00121:27:H3GGKBBXX:5:2119:32157:26125,J00121:27:H3GGKBBXX:5:2224:20740:32824,J00121:27:H3GGKBBXX:5:1209:8795:45959,J00121:27:H3GGKBBXX:5:2225:11688:2228,J00121:27:H3GGKBBXX:5:2228:24383:46557,J00121:27:H3GGKBBXX:5:2201:14590:14643,J00121:27:H3GGKBBXX:5:1208:15656:45854,J00121:27:H3GGKBBXX:5:2206:13788:46029,J00121:27:H3GGKBBXX:5:2201:29021:47946,J00121:27:H3GGKBBXX:5:1206:30553:47893,J00121:27:H3GGKBBXX:5:1115:24211:12497,J00121:27:H3GGKBBXX:5:1223:28970:17016,J00121:27:H3GGKBBXX:5:1208:10155:41634;sequence=TACTGTCACACCACCGTATTTTATGCAAAAAATCATTCATTTAACTG;start=271935;subtype=IES;support_ref=1;support_variant=42;type=IES;
scaffold51_90_with_IES	MILORD	internal_eliminated_sequence	272749	272837	.	.	.	ID=MILORD.90.272749.272837;Name=MILORD.90.272749.272837;bounded_by_ta=TRUE;common_boundary=Both;end=272837;ies_id=IESPGM.PTET51.1.90.262434;ies_left_dist=0;ies_min_dist=0;ies_right_dist=0;junction_seq=tttatagcaattagaTAtcaacataccaaaag;read_names=J00121:27:H3GGKBBXX:5:2209:14215:5587,J00121:27:H3GGKBBXX:5:2216:25540:26441,J00121:27:H3GGKBBXX:5:1124:15402:20762,J00121:27:H3GGKBBXX:5:2225:18111:28305,J00121:27:H3GGKBBXX:5:1121:23754:30556,J00121:27:H3GGKBBXX:5:2216:23612:9069,J00121:27:H3GGKBBXX:5:1220:8663:43058,J00121:27:H3GGKBBXX:5:2215:19065:28868,J00121:27:H3GGKBBXX:5:1208:18010:28446,J00121:27:H3GGKBBXX:5:2116:4635:37062,J00121:27:H3GGKBBXX:5:2221:22901:41528,J00121:27:H3GGKBBXX:5:1128:12073:11055,J00121:27:H3GGKBBXX:5:1128:14590:39049,J00121:27:H3GGKBBXX:5:2126:24393:41827,J00121:27:H3GGKBBXX:5:1223:26372:32595,J00121:27:H3GGKBBXX:5:1216:4137:20867,J00121:27:H3GGKBBXX:5:2101:26271:8576,J00121:27:H3GGKBBXX:5:2209:3630:7574,J00121:27:H3GGKBBXX:5:1227:23652:24472,J00121:27:H3GGKBBXX:5:2108:13677:2897,J00121:27:H3GGKBBXX:5:1212:8542:2967,J00121:27:H3GGKBBXX:5:1203:7537:11354,J00121:27:H3GGKBBXX:5:1227:29975:28147,J00121:27:H3GGKBBXX:5:2121:16092:29976,J00121:27:H3GGKBBXX:5:1108:4472:26582,J00121:27:H3GGKBBXX:5:1206:2950:34917;sequence=TAAAGTATATTCTATAAACTATTTATATTTACATATCAATTTTATATTATTTTAATTATTAAAAATAATAAAATAGAGTAATCTTATTG;start=272749;subtype=IES;support_ref=4;support_variant=26;type=IES;
scaffold51_90_with_IES	MILORD	internal_eliminated_sequence	273321	273346	.	.	.	ID=MILORD.90.273321.273346;Name=MILORD.90.273321.273346;bounded_by_ta=TRUE;common_boundary=Both;end=273346;ies_id=IESPGM.PTET51.1.90.262917;ies_left_dist=0;ies_min_dist=0;ies_right_dist=0;junction_seq=cttcggttagggaagTAtctccatccacaaat;read_names=J00121:27:H3GGKBBXX:5:2118:20862:22626,J00121:27:H3GGKBBXX:5:1201:29396:30907,J00121:27:H3GGKBBXX:5:1206:9912:35866,J00121:27:H3GGKBBXX:5:1101:7344:36657,J00121:27:H3GGKBBXX:5:2109:6918:9684,J00121:27:H3GGKBBXX:5:2211:18030:48808,J00121:27:H3GGKBBXX:5:2214:24941:32754,J00121:27:H3GGKBBXX:5:2109:30381:37783,J00121:27:H3GGKBBXX:5:1105:16589:2035,J00121:27:H3GGKBBXX:5:2107:8572:30099,J00121:27:H3GGKBBXX:5:2223:11769:22379,J00121:27:H3GGKBBXX:5:1101:8927:23681,J00121:27:H3GGKBBXX:5:2201:12560:31312,J00121:27:H3GGKBBXX:5:1212:21775:10493,J00121:27:H3GGKBBXX:5:1213:24718:31945,J00121:27:H3GGKBBXX:5:1223:14570:17948,J00121:27:H3GGKBBXX:5:2205:5944:23188,J00121:27:H3GGKBBXX:5:1113:15057:46926,J00121:27:H3GGKBBXX:5:1215:13047:31945,J00121:27:H3GGKBBXX:5:2224:24911:8224,J00121:27:H3GGKBBXX:5:2109:20628:33791,J00121:27:H3GGKBBXX:5:2117:25124:5991,J00121:27:H3GGKBBXX:5:2208:28189:21746,J00121:27:H3GGKBBXX:5:1224:21582:47717,J00121:27:H3GGKBBXX:5:1123:21694:4057,J00121:27:H3GGKBBXX:5:2206:16214:27092,J00121:27:H3GGKBBXX:5:2113:25692:47841,J00121:27:H3GGKBBXX:5:1107:25144:24947,J00121:27:H3GGKBBXX:5:1202:23104:45432,J00121:27:H3GGKBBXX:5:2210:3468:16471,J00121:27:H3GGKBBXX:5:2201:27691:5903,J00121:27:H3GGKBBXX:5:2214:28331:6800,J00121:27:H3GGKBBXX:5:2221:21826:32455,J00121:27:H3GGKBBXX:5:1209:25976:20656,J00121:27:H3GGKBBXX:5:2215:11231:20463,J00121:27:H3GGKBBXX:5:1125:19583:11548,J00121:27:H3GGKBBXX:5:2211:21399:14449,J00121:27:H3GGKBBXX:5:2115:11069:32631,J00121:27:H3GGKBBXX:5:2109:20506:33932,J00121:27:H3GGKBBXX:5:1228:5233:31312,J00121:27:H3GGKBBXX:5:1226:19248:30802,J00121:27:H3GGKBBXX:5:2109:22485:23540,J00121:27:H3GGKBBXX:5:1224:8663:23083,J00121:27:H3GGKBBXX:5:2116:16092:3846,J00121:27:H3GGKBBXX:5:2101:26271:45572,J00121:27:H3GGKBBXX:5:2104:18051:23030,J00121:27:H3GGKBBXX:5:2208:12763:7855;sequence=TATTGTCCATTATTAAACACACACTA;start=273321;subtype=IES;support_ref=3;support_variant=47;type=IES;
scaffold51_90_with_IES	MILORD	internal_eliminated_sequence	273984	274948	.	.	.	ID=MILORD.90.273984.274948;Name=MILORD.90.273984.274948;bounded_by_ta=TRUE;common_boundary=None;end=274948;ies_id=IESPGM.PTET51.1.90.264039;ies_left_dist=561;ies_min_dist=287;ies_right_dist=-287;junction_seq=tatcttatagctaatTAataaaagctcttata;read_names=J00121:27:H3GGKBBXX:5:2115:26595:25632;sequence=TATTATAAATCCTTATAAACTCCAACCCCTTAGTACAAAATAATAGTGTGTCATTAAAAATGATGCACTTTTAACTCTAATTTATTATAAAATTTAAATAATTTTATAAAAAATTTATAATATTTTAAATTTGTTTCTCCTTTTTCATGCTTCTCTTATCAATTTAAATACATCCAAATTTCAACATTAGCGACCCAATTATCATAACTAAACCATCAACATCATTAAATAAGCATCTTCGAATCTCCATCATGTCAAGAAACAAAATTTTTAAAAAAACCATTATTTTCAACTCTAGAAGAAATAACCTTATCTAATCATTAAGTTTTTTATCATTAATTTTGAATCCAAGGCATGAAATGAACAAGATATTTCGAAATATTTATTATAAATTTTATAGTTCCTTTTTTAGTAGTGTAATTCTGACAATGATATTTTGCTTAAAAATCGTCTAATTTTTGATATTGTGGGTGGCTATTAAAATCCTTTTCTTTTGAAAATAAATTTACAAAATGCTAATGTTTCTTTAATTTTACAATATTAGAACTCTCCCTAATCTCTTAAAGTAGAGGTTATCAGATTTTTAGTATTTTATTATAATTGAATGTATTTCAATTAAGAAATAAGTTTTAACAGAATTCTGTTAAATAAAATCAATAAAAACATAAAAATTCGCTTTAGTACTATTGACTCTTTTAATTGCCTCTCTCAAAGGGAATTACTTAGTTAACGGGTTTCTAAGAAAAATTATGAAAGATTATTTGAACATTAAACTTGTTTGATAAGGTTCATTGTGTGAGAGCCTTCTGGTGATAACTGTCAGAGATTGAAGAAAAAGAAAGGAAAATAAAATATTGTTTAAGTATAATGTTATAATGATTCCCAATTACAGATTATTAATAAATTTTTAAAATTTAATTTGATTTCATTTAGTTATAGTGAATTTTGATTATTTAGGAAAATAA;start=273984;subtype=EXTERNAL;support_ref=68;support_variant=1;type=ALTERNATIVE;
scaffold51_90_with_IES	MILORD	internal_eliminated_sequence	274446	274521	.	.	.	ID=MILORD.90.274446.274521;Name=MILORD.90.274446.274521;bounded_by_ta=TRUE;common_boundary=Both;end=274521;ies_id=IESPGM.PTET51.1.90.264016;ies_left_dist=0;ies_min_dist=0;ies_right_dist=0;junction_seq=tcgtctaatttttgaTAttagaactctcccta;read_names=J00121:27:H3GGKBBXX:5:1112:4482:39084,J00121:27:H3GGKBBXX:5:2203:16640:15803,J00121:27:H3GGKBBXX:5:1116:18639:19900,J00121:27:H3GGKBBXX:5:2107:28777:43902,J00121:27:H3GGKBBXX:5:1104:15047:31189,J00121:27:H3GGKBBXX:5:1223:10795:43339,J00121:27:H3GGKBBXX:5:2211:12895:23909,J00121:27:H3GGKBBXX:5:1112:26910:10809,J00121:27:H3GGKBBXX:5:2119:27326:12058;sequence=TATTGTGGGTGGCTATTAAAATCCTTTTCTTTTGAAAATAAATTTACAAAATGCTAATGTTTCTTTAATTTTACAA;start=274446;subtype=IES;support_ref=6;support_variant=9;type=IES;
scaffold51_90_with_IES	MILORD	internal_eliminated_sequence	274545	274661	.	.	.	ID=MILORD.90.274545.274661;Name=MILORD.90.274545.274661;bounded_by_ta=TRUE;common_boundary=Both;end=274661;ies_id=IESPGM.PTET51.1.90.264039;ies_left_dist=0;ies_min_dist=0;ies_right_dist=0;junction_seq=ctctccctaatctctTAgtactattgactctt;read_names=J00121:27:H3GGKBBXX:5:1218:19593:12937,J00121:27:H3GGKBBXX:5:1207:8389:24788;sequence=TAAAGTAGAGGTTATCAGATTTTTAGTATTTTATTATAATTGAATGTATTTCAATTAAGAAATAAGTTTTAACAGAATTCTGTTAAATAAAATCAATAAAAACATAAAAATTCGCTT;start=274545;subtype=IES;support_ref=3;support_variant=2;type=IES;
scaffold51_90_with_IES	MILORD	internal_eliminated_sequence	274855	275132	.	.	.	ID=MILORD.90.274855.275132;Name=MILORD.90.274855.275132;bounded_by_ta=TRUE;common_boundary=None;end=275132;ies_id=IESPGM.PTET51.1.90.264039;ies_left_dist=-310;ies_min_dist=310;ies_right_dist=-471;junction_seq=gtttaagtataatgtTAacttggacttctcga;read_names=J00121:27:H3GGKBBXX:5:2222:25794:13482;sequence=TATAATGATTCCCAATTACAGATTATTAATAAATTTTTAAAATTTAATTTGATTTCATTTAGTTATAGTGAATTTTGATTATTTAGGAAAATAATAATAAAAGCTCTTATAAAATATAAAATTTTGGAATTCCATTTATGCTAAATATTGCAGAGTTTTTCAACTAAATTCTATATAATTCCTAAGCAGAGAGCCAGTGCTGATTTAAAAAGGTTAAATTATATTTTGATTATTTGAAATATTATCTAATTGTTCATCTTCTTCTCCTTCTATGACTC;start=274855;subtype=MAC;support_ref=90;support_variant=1;type=CRYPTIC;
scaffold51_90_with_IES	MILORD	internal_eliminated_sequence	274918	274963	.	.	.	ID=MILORD.90.274918.274963;Name=MILORD.90.274918.274963;bounded_by_ta=TRUE;common_boundary=None;end=274963;ies_id=IESPGM.PTET51.1.90.264039;ies_left_dist=-373;ies_min_dist=302;ies_right_dist=-302;junction_seq=ttgatttcatttagtTAaaatataaaattttg;read_names=J00121:27:H3GGKBBXX:5:1206:26321:22977;sequence=TATAGTGAATTTTGATTATTTAGGAAAATAATAATAAAAGCTCTTA;start=274918;subtype=MAC;support_ref=73;support_variant=1;type=CRYPTIC;
scaffold51_90_with_IES	MILORD	internal_eliminated_sequence	275757	275800	.	.	.	ID=MILORD.90.275757.275800;Name=MILORD.90.275757.275800;bounded_by_ta=TRUE;common_boundary=Both;end=275800;ies_id=IESPGM.PTET51.1.90.265134;ies_left_dist=0;ies_min_dist=0;ies_right_dist=0;junction_seq=cttggactctgatgtTAactcttggatggact;read_names=J00121:27:H3GGKBBXX:5:2115:25672:32894,J00121:27:H3GGKBBXX:5:1122:26788:27408,J00121:27:H3GGKBBXX:5:1219:6380:38363,J00121:27:H3GGKBBXX:5:2115:25652:32930,J00121:27:H3GGKBBXX:5:1126:14834:27971,J00121:27:H3GGKBBXX:5:2115:13352:32754,J00121:27:H3GGKBBXX:5:2215:22871:14783,J00121:27:H3GGKBBXX:5:2111:21907:3266,J00121:27:H3GGKBBXX:5:2211:5720:34582,J00121:27:H3GGKBBXX:5:2225:4442:22801,J00121:27:H3GGKBBXX:5:1101:11556:48175,J00121:27:H3GGKBBXX:5:2110:7578:1332,J00121:27:H3GGKBBXX:5:1226:14428:35004,J00121:27:H3GGKBBXX:5:2102:29143:31277,J00121:27:H3GGKBBXX:5:1219:23926:15627,J00121:27:H3GGKBBXX:5:1112:9019:1543,J00121:27:H3GGKBBXX:5:2225:15980:26512,J00121:27:H3GGKBBXX:5:1203:12916:31013,J00121:27:H3GGKBBXX:5:1222:6918:24841,J00121:27:H3GGKBBXX:5:1117:15087:39348,J00121:27:H3GGKBBXX:5:1213:24911:26969,J00121:27:H3GGKBBXX:5:1225:5396:13060,J00121:27:H3GGKBBXX:5:2225:26463:41510,J00121:27:H3GGKBBXX:5:1211:26606:14607,J00121:27:H3GGKBBXX:5:2219:28280:19935,J00121:27:H3GGKBBXX:5:1110:26717:45678,J00121:27:H3GGKBBXX:5:2222:25215:32173,J00121:27:H3GGKBBXX:5:2119:25581:21447,J00121:27:H3GGKBBXX:5:1101:11779:48175,J00121:27:H3GGKBBXX:5:1209:18122:41335,J00121:27:H3GGKBBXX:5:2216:28645:26723,J00121:27:H3GGKBBXX:5:2119:11840:1156,J00121:27:H3GGKBBXX:5:2228:9820:18863,J00121:27:H3GGKBBXX:5:2201:9557:20726,J00121:27:H3GGKBBXX:5:1213:19329:41880,J00121:27:H3GGKBBXX:5:2103:5548:4778,J00121:27:H3GGKBBXX:5:2119:12205:1472,J00121:27:H3GGKBBXX:5:2221:7507:2650,J00121:27:H3GGKBBXX:5:1215:24332:44042,J00121:27:H3GGKBBXX:5:2115:9759:46504;sequence=TACACTCGAAAACAGGATTAGATTTAAATTACCTAATTCAACTA;start=275757;subtype=IES;support_ref=6;support_variant=40;type=IES;
scaffold51_90_with_IES	MILORD	internal_eliminated_sequence	276020	276137	.	.	.	ID=MILORD.90.276020.276137;Name=MILORD.90.276020.276137;bounded_by_ta=TRUE;common_boundary=Both;end=276137;ies_id=IESPGM.PTET51.1.90.265353;ies_left_dist=0;ies_min_dist=0;ies_right_dist=0;junction_seq=atttgatattattaaTAatataattaatgagt;read_names=J00121:27:H3GGKBBXX:5:1208:23987:29272,J00121:27:H3GGKBBXX:5:2201:28300:13675,J00121:27:H3GGKBBXX:5:2223:20303:43427,J00121:27:H3GGKBBXX:5:2207:6664:27848,J00121:27:H3GGKBBXX:5:2126:16772:7838,J00121:27:H3GGKBBXX:5:1216:10084:26810,J00121:27:H3GGKBBXX:5:2111:28361:36464,J00121:27:H3GGKBBXX:5:1120:30898:20885,J00121:27:H3GGKBBXX:5:2108:12804:27057,J00121:27:H3GGKBBXX:5:1208:6045:19566,J00121:27:H3GGKBBXX:5:2107:25479:31857,J00121:27:H3GGKBBXX:5:2218:22587:2826,J00121:27:H3GGKBBXX:5:1114:8795:47928,J00121:27:H3GGKBBXX:5:2223:8927:9121,J00121:27:H3GGKBBXX:5:1228:16792:48526,J00121:27:H3GGKBBXX:5:2223:27570:25421,J00121:27:H3GGKBBXX:5:1205:26281:32226,J00121:27:H3GGKBBXX:5:1226:4137:32930,J00121:27:H3GGKBBXX:5:2106:19938:29114,J00121:27:H3GGKBBXX:5:2219:28158:25597,J00121:27:H3GGKBBXX:5:2221:22638:33967,J00121:27:H3GGKBBXX:5:2208:13555:32437,J00121:27:H3GGKBBXX:5:2223:25763:48104;sequence=TACAGAGGATAGTATGATCTTTTCTGAAACGATGTGATATTTCACTTAATTTATTGCGATTGAAATATAAAAAATAAACAATTTAAGAAGAAGAAGAAGACAGAGTTCTCTTGAGTTG;start=276020;subtype=IES;support_ref=76;support_variant=23;type=IES;
scaffold51_90_with_IES	MILORD	internal_eliminated_sequence	277052	277077	.	.	.	ID=MILORD.90.277052.277077;Name=MILORD.90.277052.277077;bounded_by_ta=TRUE;common_boundary=Both;end=277077;ies_id=IESPGM.PTET51.1.90.266267;ies_left_dist=0;ies_min_dist=0;ies_right_dist=0;junction_seq=tgatcccagtgttttTAtttaatcgaatttac;read_names=J00121:27:H3GGKBBXX:5:1110:14580:47753,J00121:27:H3GGKBBXX:5:1217:13332:21711,J00121:27:H3GGKBBXX:5:2208:28432:43726,J00121:27:H3GGKBBXX:5:2212:27113:27971,J00121:27:H3GGKBBXX:5:2203:32420:43849,J00121:27:H3GGKBBXX:5:1108:20496:5921,J00121:27:H3GGKBBXX:5:2103:21450:10211,J00121:27:H3GGKBBXX:5:1105:2047:46434,J00121:27:H3GGKBBXX:5:2203:18832:15100,J00121:27:H3GGKBBXX:5:2215:2605:48456,J00121:27:H3GGKBBXX:5:2125:23470:18071,J00121:27:H3GGKBBXX:5:1122:28016:6712,J00121:27:H3GGKBBXX:5:2207:15128:12515,J00121:27:H3GGKBBXX:5:2218:16183:32947,J00121:27:H3GGKBBXX:5:1128:23957:1824,J00121:27:H3GGKBBXX:5:2203:16944:2017,J00121:27:H3GGKBBXX:5:1106:18923:4708,J00121:27:H3GGKBBXX:5:2101:8288:28973,J00121:27:H3GGKBBXX:5:2219:23460:29343,J00121:27:H3GGKBBXX:5:1227:14062:4479,J00121:27:H3GGKBBXX:5:1220:6482:24859,J00121:27:H3GGKBBXX:5:2210:22211:30978,J00121:27:H3GGKBBXX:5:2214:21430:10528,J00121:27:H3GGKBBXX:5:1227:18639:24648,J00121:27:H3GGKBBXX:5:2105:10429:13341,J00121:27:H3GGKBBXX:5:1116:7263:28920,J00121:27:H3GGKBBXX:5:1225:14834:2299,J00121:27:H3GGKBBXX:5:1213:11738:39945,J00121:27:H3GGKBBXX:5:1208:4432:14590;sequence=TATAGTTGTTATTTCTAGCTGATCTA;start=277052;subtype=IES;support_ref=6;support_variant=29;type=IES;
scaffold51_90_with_IES	MILORD	internal_eliminated_sequence	278122	278220	.	.	.	ID=MILORD.90.278122.278220;Name=MILORD.90.278122.278220;bounded_by_ta=TRUE;common_boundary=Both;end=278220;ies_id=IESPGM.PTET51.1.90.267311;ies_left_dist=0;ies_min_dist=0;ies_right_dist=0;junction_seq=gaagctctttattaaTAtcatacatttataaa;read_names=J00121:27:H3GGKBBXX:5:1117:25753:3811,J00121:27:H3GGKBBXX:5:1216:15696:29712,J00121:27:H3GGKBBXX:5:1112:21643:12480,J00121:27:H3GGKBBXX:5:1118:15422:6554;sequence=TACAGTAAAGAAGAAGTCTTTTGTTTTTGTATGCTAATAATGTGTATCATATTTTGAATAATTTAGTAAGTGAAATGAATATTATTTAATGATAAACTA;start=278122;subtype=IES;support_ref=32;support_variant=4;type=IES;
scaffold51_90_with_IES	MILORD	internal_eliminated_sequence	278268	278314	.	.	.	ID=MILORD.90.278268.278314;Name=MILORD.90.278268.278314;bounded_by_ta=TRUE;common_boundary=LEFT;end=278314;ies_id=IESPGM.PTET51.1.90.267358;ies_left_dist=0;ies_min_dist=0;ies_right_dist=3;junction_seq=tacaccatacgaatgTAatatctgtgcatctg;read_names=J00121:27:H3GGKBBXX:5:1212:8379:38556;sequence=TATTATTGGATTTAAATATTCATCTAATAGAATTTAGTTGAGTTCTA;start=278268;subtype=PARTIAL_INTERNAL;support_ref=14;support_variant=1;type=ALTERNATIVE;
scaffold51_90_with_IES	MILORD	internal_eliminated_sequence	278268	278317	.	.	.	ID=MILORD.90.278268.278317;Name=MILORD.90.278268.278317;bounded_by_ta=TRUE;common_boundary=Both;end=278317;ies_id=IESPGM.PTET51.1.90.267358;ies_left_dist=0;ies_min_dist=0;ies_right_dist=0;junction_seq=tacaccatacgaatgTAtctgtgcatctggca;read_names=J00121:27:H3GGKBBXX:5:1209:9536:1490,J00121:27:H3GGKBBXX:5:1101:17848:16348,J00121:27:H3GGKBBXX:5:2106:22201:17843,J00121:27:H3GGKBBXX:5:2112:32268:24806,J00121:27:H3GGKBBXX:5:2222:21694:46047,J00121:27:H3GGKBBXX:5:1208:10774:36024;sequence=TATTATTGGATTTAAATATTCATCTAATAGAATTTAGTTGAGTTCTATAA;start=278268;subtype=IES;support_ref=28;support_variant=6;type=IES;
scaffold51_90_with_IES	MILORD	internal_eliminated_sequence	279004	279069	.	.	.	ID=MILORD.90.279004.279069;Name=MILORD.90.279004.279069;bounded_by_ta=TRUE;common_boundary=Both;end=279069;ies_id=IESPGM.PTET51.1.90.268044;ies_left_dist=0;ies_min_dist=0;ies_right_dist=0;junction_seq=aaatacttaatgatgTAcccagaactattaag;read_names=J00121:27:H3GGKBBXX:5:2204:30919:41950,J00121:27:H3GGKBBXX:5:1110:22983:41317,J00121:27:H3GGKBBXX:5:1223:20638:26951,J00121:27:H3GGKBBXX:5:1203:20740:38134,J00121:27:H3GGKBBXX:5:2223:12033:9016,J00121:27:H3GGKBBXX:5:1119:4929:46258,J00121:27:H3GGKBBXX:5:1206:22688:4936,J00121:27:H3GGKBBXX:5:1127:2818:47383,J00121:27:H3GGKBBXX:5:1101:6532:41440,J00121:27:H3GGKBBXX:5:1112:6106:14889,J00121:27:H3GGKBBXX:5:1120:12540:9403,J00121:27:H3GGKBBXX:5:2101:15909:32683,J00121:27:H3GGKBBXX:5:1120:20557:33527,J00121:27:H3GGKBBXX:5:1207:15422:43656,J00121:27:H3GGKBBXX:5:2219:14671:10106,J00121:27:H3GGKBBXX:5:2222:15727:22590,J00121:27:H3GGKBBXX:5:1202:9881:13130,J00121:27:H3GGKBBXX:5:2208:17868:8506,J00121:27:H3GGKBBXX:5:1123:24657:19812,J00121:27:H3GGKBBXX:5:2212:13636:20199,J00121:27:H3GGKBBXX:5:1113:9759:32015,J00121:27:H3GGKBBXX:5:1109:6867:45396,J00121:27:H3GGKBBXX:5:1113:12601:10704,J00121:27:H3GGKBBXX:5:1204:16163:3090,J00121:27:H3GGKBBXX:5:2211:7943:10932,J00121:27:H3GGKBBXX:5:2207:8552:38363,J00121:27:H3GGKBBXX:5:2113:14803:28657,J00121:27:H3GGKBBXX:5:2215:21440:31505,J00121:27:H3GGKBBXX:5:1201:16275:14432,J00121:27:H3GGKBBXX:5:1228:28899:36446,J00121:27:H3GGKBBXX:5:2206:30878:6044,J00121:27:H3GGKBBXX:5:2206:23145:46733,J00121:27:H3GGKBBXX:5:2118:16802:22766,J00121:27:H3GGKBBXX:5:1212:28615:34723,J00121:27:H3GGKBBXX:5:1118:24718:37923,J00121:27:H3GGKBBXX:5:1204:17229:9086,J00121:27:H3GGKBBXX:5:2224:24413:42390;sequence=TACAGCAGTAATATTGTATTAGAATATTATTAGAACCATAAGCAAATTCGTGTTTGTTGTCTACCT;start=279004;subtype=IES;support_ref=66;support_variant=37;type=IES;
scaffold51_90_with_IES	MILORD	internal_eliminated_sequence	279816	279843	.	.	.	ID=MILORD.90.279816.279843;Name=MILORD.90.279816.279843;bounded_by_ta=TRUE;common_boundary=Both;end=279843;ies_id=IESPGM.PTET51.1.90.268790;ies_left_dist=0;ies_min_dist=0;ies_right_dist=0;junction_seq=tattgtgatgtgatgTAgtgcaattaaaagtt;read_names=J00121:27:H3GGKBBXX:5:1101:13788:21166,J00121:27:H3GGKBBXX:5:2217:25824:26652,J00121:27:H3GGKBBXX:5:2115:28595:47841,J00121:27:H3GGKBBXX:5:1210:25459:1859,J00121:27:H3GGKBBXX:5:2107:26179:30362,J00121:27:H3GGKBBXX:5:2226:10429:11091,J00121:27:H3GGKBBXX:5:1204:8065:14977,J00121:27:H3GGKBBXX:5:1216:16386:9702,J00121:27:H3GGKBBXX:5:1216:16122:9702,J00121:27:H3GGKBBXX:5:1211:23500:22415,J00121:27:H3GGKBBXX:5:2104:9191:34055,J00121:27:H3GGKBBXX:5:1219:22810:16049,J00121:27:H3GGKBBXX:5:2224:28006:27162,J00121:27:H3GGKBBXX:5:1221:22506:19531,J00121:27:H3GGKBBXX:5:1221:22343:19425,J00121:27:H3GGKBBXX:5:2214:22607:19882,J00121:27:H3GGKBBXX:5:2101:26088:33651,J00121:27:H3GGKBBXX:5:2216:30624:29307,J00121:27:H3GGKBBXX:5:1210:21876:41018,J00121:27:H3GGKBBXX:5:1116:2859:6097,J00121:27:H3GGKBBXX:5:2214:4442:3319,J00121:27:H3GGKBBXX:5:1110:10165:20621,J00121:27:H3GGKBBXX:5:1223:8329:20217,J00121:27:H3GGKBBXX:5:1202:21197:26687,J00121:27:H3GGKBBXX:5:2123:28026:19038,J00121:27:H3GGKBBXX:5:1120:15057:3987,J00121:27:H3GGKBBXX:5:1112:22475:3969,J00121:27:H3GGKBBXX:5:2227:24099:18775,J00121:27:H3GGKBBXX:5:1117:1986:46645,J00121:27:H3GGKBBXX:5:2204:20537:36692,J00121:27:H3GGKBBXX:5:2209:11901:19548,J00121:27:H3GGKBBXX:5:2217:23957:23276,J00121:27:H3GGKBBXX:5:1124:19837:22889,J00121:27:H3GGKBBXX:5:1225:17360:1050,J00121:27:H3GGKBBXX:5:1228:26971:48016,J00121:27:H3GGKBBXX:5:2111:19015:45273,J00121:27:H3GGKBBXX:5:1206:7446:44464,J00121:27:H3GGKBBXX:5:1118:8978:30943,J00121:27:H3GGKBBXX:5:1120:19999:24366,J00121:27:H3GGKBBXX:5:2224:22242:19988,J00121:27:H3GGKBBXX:5:2216:20740:32226,J00121:27:H3GGKBBXX:5:2214:29457:29079,J00121:27:H3GGKBBXX:5:1203:23622:37572,J00121:27:H3GGKBBXX:5:2226:20283:16383,J00121:27:H3GGKBBXX:5:2228:21805:2985,J00121:27:H3GGKBBXX:5:1219:10571:27514;sequence=TACAGTCAACCTGTTTCCATTCTAAGTG;start=279816;subtype=IES;support_ref=0;support_variant=46;type=IES;
scaffold51_90_with_IES	MILORD	internal_eliminated_sequence	280244	280313	.	.	.	ID=MILORD.90.280244.280313;Name=MILORD.90.280244.280313;bounded_by_ta=TRUE;common_boundary=Both;end=280313;ies_id=IESPGM.PTET51.1.90.269190;ies_left_dist=0;ies_min_dist=0;ies_right_dist=0;junction_seq=tatcgattatataggTActaatacacagaatt;read_names=J00121:27:H3GGKBBXX:5:1203:8806:21430,J00121:27:H3GGKBBXX:5:1221:13453:30327,J00121:27:H3GGKBBXX:5:2103:16914:16489,J00121:27:H3GGKBBXX:5:2104:6208:2193,J00121:27:H3GGKBBXX:5:2224:19035:47348,J00121:27:H3GGKBBXX:5:1210:22820:16032,J00121:27:H3GGKBBXX:5:2105:30665:34477,J00121:27:H3GGKBBXX:5:2109:25093:19724,J00121:27:H3GGKBBXX:5:2115:14072:33053,J00121:27:H3GGKBBXX:5:1211:4259:23997;sequence=TATTGTGGAATATCATCTTTTAATTACTATTTATAAACACGCATTTTTAAAAGCAAACCCAAGGTCACAA;start=280244;subtype=IES;support_ref=26;support_variant=10;type=IES;
scaffold51_90_with_IES	MILORD	internal_eliminated_sequence	280958	281063	.	.	.	ID=MILORD.90.280958.281063;Name=MILORD.90.280958.281063;bounded_by_ta=TRUE;common_boundary=Both;end=281063;ies_id=IESPGM.PTET51.1.90.269834;ies_left_dist=0;ies_min_dist=0;ies_right_dist=0;junction_seq=caaaaggttcagaagTAattgctttagttact;read_names=J00121:27:H3GGKBBXX:5:2206:11586:8312,J00121:27:H3GGKBBXX:5:1215:18172:8189,J00121:27:H3GGKBBXX:5:1121:12702:9578,J00121:27:H3GGKBBXX:5:1205:31335:18405,J00121:27:H3GGKBBXX:5:2108:17706:42864,J00121:27:H3GGKBBXX:5:1110:28371:1877,J00121:27:H3GGKBBXX:5:2213:16589:27883,J00121:27:H3GGKBBXX:5:1118:10267:12849,J00121:27:H3GGKBBXX:5:2103:15270:33123,J00121:27:H3GGKBBXX:5:2204:10896:30749,J00121:27:H3GGKBBXX:5:1222:28635:5816,J00121:27:H3GGKBBXX:5:1215:6674:40104,J00121:27:H3GGKBBXX:5:1120:23500:26846,J00121:27:H3GGKBBXX:5:2122:17066:42565,J00121:27:H3GGKBBXX:5:2102:11840:29923,J00121:27:H3GGKBBXX:5:1213:17421:7169,J00121:27:H3GGKBBXX:5:1109:30188:27391,J00121:27:H3GGKBBXX:5:1122:6329:29870,J00121:27:H3GGKBBXX:5:1128:10835:24067,J00121:27:H3GGKBBXX:5:2215:12428:36675,J00121:27:H3GGKBBXX:5:2121:14722:2809,J00121:27:H3GGKBBXX:5:2110:15706:19390,J00121:27:H3GGKBBXX:5:1124:15453:10440,J00121:27:H3GGKBBXX:5:2215:26778:5095,J00121:27:H3GGKBBXX:5:1120:20476:4444,J00121:27:H3GGKBBXX:5:1118:22749:2580,J00121:27:H3GGKBBXX:5:2110:21004:13623,J00121:27:H3GGKBBXX:5:1114:8298:27971,J00121:27:H3GGKBBXX:5:2114:16173:7785,J00121:27:H3GGKBBXX:5:1120:20456:4268,J00121:27:H3GGKBBXX:5:2213:4178:47700,J00121:27:H3GGKBBXX:5:2217:16549:48491,J00121:27:H3GGKBBXX:5:2206:8166:13253,J00121:27:H3GGKBBXX:5:1228:12926:23223,J00121:27:H3GGKBBXX:5:1113:23794:43392,J00121:27:H3GGKBBXX:5:1128:30533:40543,J00121:27:H3GGKBBXX:5:1206:10450:4725,J00121:27:H3GGKBBXX:5:2222:24951:2457,J00121:27:H3GGKBBXX:5:1108:19563:6378,J00121:27:H3GGKBBXX:5:1102:23896:17720,J00121:27:H3GGKBBXX:5:2114:6796:3881,J00121:27:H3GGKBBXX:5:2208:27478:35180,J00121:27:H3GGKBBXX:5:1126:22059:27443,J00121:27:H3GGKBBXX:5:2214:5213:20129,J00121:27:H3GGKBBXX:5:1208:14255:16489,J00121:27:H3GGKBBXX:5:2218:15696:35972;sequence=TACAACAGAACAATCTATTTTTTTATTAAATCATTTAATATTATATATTCACTTAATATACTACTCCCATTTATGAGAATATTATAAAATTATATTATTTGATCTG;start=280958;subtype=IES;support_ref=4;support_variant=46;type=IES;
scaffold51_90_with_IES	MILORD	internal_eliminated_sequence	282529	282575	.	.	.	ID=MILORD.90.282529.282575;Name=MILORD.90.282529.282575;bounded_by_ta=TRUE;common_boundary=Both;end=282575;ies_id=IESPGM.PTET51.1.90.271299;ies_left_dist=0;ies_min_dist=0;ies_right_dist=0;junction_seq=ataagcaactcttaaTAatattcttgaaaaaa;read_names=J00121:27:H3GGKBBXX:5:1216:18274:36851,J00121:27:H3GGKBBXX:5:1210:4401:9262,J00121:27:H3GGKBBXX:5:1125:21501:47823,J00121:27:H3GGKBBXX:5:2108:27174:31699,J00121:27:H3GGKBBXX:5:2209:16427:38398,J00121:27:H3GGKBBXX:5:1216:22262:24876,J00121:27:H3GGKBBXX:5:2227:16691:42724,J00121:27:H3GGKBBXX:5:1210:20070:9016,J00121:27:H3GGKBBXX:5:2115:25550:28956,J00121:27:H3GGKBBXX:5:1220:5091:6800,J00121:27:H3GGKBBXX:5:2113:18578:33404,J00121:27:H3GGKBBXX:5:2211:30381:31523,J00121:27:H3GGKBBXX:5:1106:12621:14643,J00121:27:H3GGKBBXX:5:2215:14580:16278,J00121:27:H3GGKBBXX:5:1112:5132:39541,J00121:27:H3GGKBBXX:5:1226:23734:35303,J00121:27:H3GGKBBXX:5:1223:8400:34020,J00121:27:H3GGKBBXX:5:2102:27732:48983,J00121:27:H3GGKBBXX:5:2208:22536:17263,J00121:27:H3GGKBBXX:5:1206:12804:11864,J00121:27:H3GGKBBXX:5:1109:20070:44675,J00121:27:H3GGKBBXX:5:1117:17898:37185,J00121:27:H3GGKBBXX:5:1123:17411:26775,J00121:27:H3GGKBBXX:5:2224:8136:29307,J00121:27:H3GGKBBXX:5:2212:12033:33774,J00121:27:H3GGKBBXX:5:1219:28219:42161,J00121:27:H3GGKBBXX:5:2111:12012:12497,J00121:27:H3GGKBBXX:5:1206:8197:12990,J00121:27:H3GGKBBXX:5:1207:16569:44974,J00121:27:H3GGKBBXX:5:1212:8379:8242,J00121:27:H3GGKBBXX:5:1218:20892:30943,J00121:27:H3GGKBBXX:5:2224:21399:44447,J00121:27:H3GGKBBXX:5:1115:16924:31910,J00121:27:H3GGKBBXX:5:1109:28940:5886,J00121:27:H3GGKBBXX:5:1105:15392:19443,J00121:27:H3GGKBBXX:5:1211:29853:19460,J00121:27:H3GGKBBXX:5:1220:10673:32050,J00121:27:H3GGKBBXX:5:2125:4635:34600,J00121:27:H3GGKBBXX:5:2221:31548:8611,J00121:27:H3GGKBBXX:5:1217:10023:21078,J00121:27:H3GGKBBXX:5:2226:25022:7433,J00121:27:H3GGKBBXX:5:2224:13190:4092,J00121:27:H3GGKBBXX:5:1213:15351:35092,J00121:27:H3GGKBBXX:5:1218:11302:17772,J00121:27:H3GGKBBXX:5:2211:24819:40350,J00121:27:H3GGKBBXX:5:2222:11353:42864,J00121:27:H3GGKBBXX:5:2204:5934:10053,J00121:27:H3GGKBBXX:5:1113:20973:21975,J00121:27:H3GGKBBXX:5:2224:5345:23171;sequence=TACACTTAATAATAAATGAATACAATTCGAATATCATGAATGCACTG;start=282529;subtype=IES;support_ref=33;support_variant=49;type=IES;
scaffold51_90_with_IES	MILORD	internal_eliminated_sequence	283488	283643	.	.	.	ID=MILORD.90.283488.283643;Name=MILORD.90.283488.283643;bounded_by_ta=TRUE;common_boundary=Both;end=283643;ies_id=IESPGM.PTET51.1.90.272211;ies_left_dist=0;ies_min_dist=0;ies_right_dist=0;junction_seq=gttaggcattatagcTAtcattaatgctggaa;read_names=J00121:27:H3GGKBBXX:5:1108:28686:41950,J00121:27:H3GGKBBXX:5:2201:3488:15416,J00121:27:H3GGKBBXX:5:2212:13575:23364,J00121:27:H3GGKBBXX:5:2228:13088:20902,J00121:27:H3GGKBBXX:5:1120:20151:31804,J00121:27:H3GGKBBXX:5:2228:11424:34688,J00121:27:H3GGKBBXX:5:1117:23947:29694,J00121:27:H3GGKBBXX:5:2227:18000:11266,J00121:27:H3GGKBBXX:5:1102:13098:4567,J00121:27:H3GGKBBXX:5:1225:13829:1086,J00121:27:H3GGKBBXX:5:2106:22841:11952,J00121:27:H3GGKBBXX:5:1226:21958:40596,J00121:27:H3GGKBBXX:5:2109:10439:24683,J00121:27:H3GGKBBXX:5:1207:3325:31031,J00121:27:H3GGKBBXX:5:2124:8836:14801,J00121:27:H3GGKBBXX:5:1204:25865:5376,J00121:27:H3GGKBBXX:5:1214:7009:30591,J00121:27:H3GGKBBXX:5:2216:17492:40033,J00121:27:H3GGKBBXX:5:2217:27996:18423,J00121:27:H3GGKBBXX:5:2203:10297:3477,J00121:27:H3GGKBBXX:5:1127:9090:8523,J00121:27:H3GGKBBXX:5:1122:9272:39682,J00121:27:H3GGKBBXX:5:2217:27042:1050,J00121:27:H3GGKBBXX:5:1128:15026:26512,J00121:27:H3GGKBBXX:5:1206:30482:6871,J00121:27:H3GGKBBXX:5:1211:24150:48966,J00121:27:H3GGKBBXX:5:1115:13220:7521,J00121:27:H3GGKBBXX:5:1117:10521:32525,J00121:27:H3GGKBBXX:5:1111:9475:29940,J00121:27:H3GGKBBXX:5:1110:8410:15926,J00121:27:H3GGKBBXX:5:2223:18071:7064,J00121:27:H3GGKBBXX:5:2215:23378:8945,J00121:27:H3GGKBBXX:5:2202:13606:26230,J00121:27:H3GGKBBXX:5:2217:27935:18423,J00121:27:H3GGKBBXX:5:1101:28747:29712,J00121:27:H3GGKBBXX:5:2104:20334:36763,J00121:27:H3GGKBBXX:5:2207:16640:4549,J00121:27:H3GGKBBXX:5:2227:10439:31259,J00121:27:H3GGKBBXX:5:2204:5690:7275,J00121:27:H3GGKBBXX:5:1117:26159:48825,J00121:27:H3GGKBBXX:5:2107:12104:43462,J00121:27:H3GGKBBXX:5:1123:5619:14080,J00121:27:H3GGKBBXX:5:1221:14844:33193,J00121:27:H3GGKBBXX:5:2226:14245:3565,J00121:27:H3GGKBBXX:5:1227:21694:16436,J00121:27:H3GGKBBXX:5:1206:20801:27549;sequence=TACACTAGATTTTATAATTAAATCAATAAGTTAGTAAATTCTCATTGTATTGTGATATTAATTTAAAAATTGAAATTTCATGAATCTCTTAAAAATATCCATATTAAATTCAATTCGCAATCAATTGGAGTATTATTAATAATATTATTATTACAA;start=283488;subtype=IES;support_ref=6;support_variant=46;type=IES;
scaffold51_90_with_IES	MILORD	internal_eliminated_sequence	283535	283643	.	.	.	ID=MILORD.90.283535.283643;Name=MILORD.90.283535.283643;bounded_by_ta=TRUE;common_boundary=RIGHT;end=283643;ies_id=IESPGM.PTET51.1.90.272211;ies_left_dist=-47;ies_min_dist=0;ies_right_dist=0;junction_seq=agtaaattctcattgTAtcattaatgctggaa;read_names=J00121:27:H3GGKBBXX:5:2126:18913:37712,J00121:27:H3GGKBBXX:5:1128:10429:33000,J00121:27:H3GGKBBXX:5:1109:30127:24296,J00121:27:H3GGKBBXX:5:1111:29853:14010,J00121:27:H3GGKBBXX:5:1221:16630:3125,J00121:27:H3GGKBBXX:5:1127:19837:28657,J00121:27:H3GGKBBXX:5:1222:27214:20832,J00121:27:H3GGKBBXX:5:2107:15635:44130,J00121:27:H3GGKBBXX:5:2101:19207:28797;sequence=TATTGTGATATTAATTTAAAAATTGAAATTTCATGAATCTCTTAAAAATATCCATATTAAATTCAATTCGCAATCAATTGGAGTATTATTAATAATATTATTATTACAA;start=283535;subtype=PARTIAL_INTERNAL;support_ref=0;support_variant=9;type=ALTERNATIVE;
scaffold51_90_with_IES	MILORD	internal_eliminated_sequence	285318	285390	.	.	.	ID=MILORD.90.285318.285390;Name=MILORD.90.285318.285390;bounded_by_ta=TRUE;common_boundary=Both;end=285390;ies_id=IESPGM.PTET51.1.90.273885;ies_left_dist=0;ies_min_dist=0;ies_right_dist=0;junction_seq=aacaaatgcaaatggTActtcttatcttctgc;read_names=J00121:27:H3GGKBBXX:5:2208:13494:46926,J00121:27:H3GGKBBXX:5:2108:17269:47805,J00121:27:H3GGKBBXX:5:1127:20050:25755,J00121:27:H3GGKBBXX:5:1121:5781:4866,J00121:27:H3GGKBBXX:5:1123:23145:30063,J00121:27:H3GGKBBXX:5:1116:25418:46662,J00121:27:H3GGKBBXX:5:2211:5193:46997,J00121:27:H3GGKBBXX:5:1115:27874:14730,J00121:27:H3GGKBBXX:5:2128:5649:34073,J00121:27:H3GGKBBXX:5:2214:12347:9702,J00121:27:H3GGKBBXX:5:1226:14316:44130,J00121:27:H3GGKBBXX:5:2218:9394:41229,J00121:27:H3GGKBBXX:5:2207:27915:25492,J00121:27:H3GGKBBXX:5:2113:11343:23645,J00121:27:H3GGKBBXX:5:1217:14478:16946,J00121:27:H3GGKBBXX:5:2208:13464:46909,J00121:27:H3GGKBBXX:5:1112:12215:23821,J00121:27:H3GGKBBXX:5:1214:27955:23382,J00121:27:H3GGKBBXX:5:2202:30249:37308,J00121:27:H3GGKBBXX:5:1203:3650:29835,J00121:27:H3GGKBBXX:5:2122:24444:23417,J00121:27:H3GGKBBXX:5:1205:19248:24015,J00121:27:H3GGKBBXX:5:1125:5649:40367,J00121:27:H3GGKBBXX:5:1124:28879:30679,J00121:27:H3GGKBBXX:5:2108:11099:6835,J00121:27:H3GGKBBXX:5:1211:8318:9965,J00121:27:H3GGKBBXX:5:2124:12033:16823,J00121:27:H3GGKBBXX:5:1219:26697:6255,J00121:27:H3GGKBBXX:5:1102:18720:13886,J00121:27:H3GGKBBXX:5:2115:22556:2246,J00121:27:H3GGKBBXX:5:1213:6137:14168,J00121:27:H3GGKBBXX:5:1120:15209:17755,J00121:27:H3GGKBBXX:5:2219:25104:19847,J00121:27:H3GGKBBXX:5:1116:14803:15152,J00121:27:H3GGKBBXX:5:1107:30066:2176,J00121:27:H3GGKBBXX:5:2125:13210:11477,J00121:27:H3GGKBBXX:5:2227:32248:5640,J00121:27:H3GGKBBXX:5:2218:27093:38451,J00121:27:H3GGKBBXX:5:1103:7222:48192,J00121:27:H3GGKBBXX:5:1103:7253:48175,J00121:27:H3GGKBBXX:5:2209:15179:6449,J00121:27:H3GGKBBXX:5:1116:12895:7662,J00121:27:H3GGKBBXX:5:1215:15422:23294,J00121:27:H3GGKBBXX:5:2217:11099:44992,J00121:27:H3GGKBBXX:5:2101:14072:18071,J00121:27:H3GGKBBXX:5:1109:16498:16647,J00121:27:H3GGKBBXX:5:1119:22688:33703,J00121:27:H3GGKBBXX:5:2216:19613:43392,J00121:27:H3GGKBBXX:5:1117:20791:9807,J00121:27:H3GGKBBXX:5:2217:24403:38187;sequence=TATCATTGAATTGATTGATCTCAAATATTTTAATAAAAAGAATAATTCGAATTAATGAAAAATAAACTTACAA;start=285318;subtype=IES;support_ref=20;support_variant=50;type=IES;
scaffold51_90_with_IES	MILORD	internal_eliminated_sequence	287622	287649	.	.	.	ID=MILORD.90.287622.287649;Name=MILORD.90.287622.287649;bounded_by_ta=TRUE;common_boundary=None;end=287649;ies_id=IESPGM.PTET51.1.90.273885;ies_left_dist=-2304;ies_min_dist=2259;ies_right_dist=-2259;junction_seq=ctccattttaaataaTAaatacaacgaagatt;read_names=J00121:27:H3GGKBBXX:5:2206:8055:20234;sequence=TAAAGATCAGTAATACTTTTGTTGTTAT;start=287622;subtype=MAC;support_ref=108;support_variant=1;type=CRYPTIC;
scaffold51_90_with_IES	MILORD	internal_eliminated_sequence	289963	290018	.	.	.	ID=MILORD.90.289963.290018;Name=MILORD.90.289963.290018;bounded_by_ta=TRUE;common_boundary=Both;end=290018;ies_id=IESPGM.PTET51.1.90.278457;ies_left_dist=0;ies_min_dist=0;ies_right_dist=0;junction_seq=cctacttttcgagatTAtcatattcagtctat;read_names=J00121:27:H3GGKBBXX:5:2126:6066:14150,J00121:27:H3GGKBBXX:5:1203:25276:46768,J00121:27:H3GGKBBXX:5:1104:25784:36112,J00121:27:H3GGKBBXX:5:1118:18314:30696,J00121:27:H3GGKBBXX:5:2208:28798:39998,J00121:27:H3GGKBBXX:5:2206:20659:36481,J00121:27:H3GGKBBXX:5:2225:26910:21606,J00121:27:H3GGKBBXX:5:2223:29741:24331,J00121:27:H3GGKBBXX:5:1216:11231:11284,J00121:27:H3GGKBBXX:5:1206:26727:39928,J00121:27:H3GGKBBXX:5:1222:21846:15117,J00121:27:H3GGKBBXX:5:1128:15331:15645,J00121:27:H3GGKBBXX:5:1101:24261:31048,J00121:27:H3GGKBBXX:5:2120:6847:47788,J00121:27:H3GGKBBXX:5:1106:9780:40807,J00121:27:H3GGKBBXX:5:1203:13311:9614,J00121:27:H3GGKBBXX:5:1124:7375:37730,J00121:27:H3GGKBBXX:5:1101:28310:43093,J00121:27:H3GGKBBXX:5:2117:26778:16348,J00121:27:H3GGKBBXX:5:1212:13210:14994,J00121:27:H3GGKBBXX:5:2221:25581:29958,J00121:27:H3GGKBBXX:5:1203:18497:1508,J00121:27:H3GGKBBXX:5:2119:10561:27707,J00121:27:H3GGKBBXX:5:1115:28615:22872,J00121:27:H3GGKBBXX:5:2214:22435:3231,J00121:27:H3GGKBBXX:5:2202:8714:29782,J00121:27:H3GGKBBXX:5:1108:30492:7908;sequence=TACACTTGAATTTATCATAGCATCTCTCAAATCCAATCAAATTCTATTCCTAACTG;start=289963;subtype=IES;support_ref=66;support_variant=27;type=IES;
scaffold51_90_with_IES	MILORD	internal_eliminated_sequence	290349	290403	.	.	.	ID=MILORD.90.290349.290403;Name=MILORD.90.290349.290403;bounded_by_ta=TRUE;common_boundary=Both;end=290403;ies_id=IESPGM.PTET51.1.90.278787;ies_left_dist=0;ies_min_dist=0;ies_right_dist=0;junction_seq=tgcttatcagttaacTAcgatttcaaattatc;read_names=J00121:27:H3GGKBBXX:5:1218:17766:34354,J00121:27:H3GGKBBXX:5:1111:9140:38293,J00121:27:H3GGKBBXX:5:2123:9506:2879,J00121:27:H3GGKBBXX:5:1222:10663:40192,J00121:27:H3GGKBBXX:5:2106:20364:32947,J00121:27:H3GGKBBXX:5:2109:22749:37642,J00121:27:H3GGKBBXX:5:2211:16021:10335,J00121:27:H3GGKBBXX:5:2204:17645:38926,J00121:27:H3GGKBBXX:5:2208:6766:31892,J00121:27:H3GGKBBXX:5:1121:21014:21483,J00121:27:H3GGKBBXX:5:1208:20273:17104,J00121:27:H3GGKBBXX:5:2215:23277:42601,J00121:27:H3GGKBBXX:5:2222:25621:3196,J00121:27:H3GGKBBXX:5:1106:26687:41581,J00121:27:H3GGKBBXX:5:1116:6157:41845,J00121:27:H3GGKBBXX:5:1225:22019:16049,J00121:27:H3GGKBBXX:5:1204:10419:29571,J00121:27:H3GGKBBXX:5:1101:23226:28938,J00121:27:H3GGKBBXX:5:2215:26169:48069,J00121:27:H3GGKBBXX:5:1210:27630:46170,J00121:27:H3GGKBBXX:5:1107:26108:40860,J00121:27:H3GGKBBXX:5:1220:4685:36657,J00121:27:H3GGKBBXX:5:2123:17107:38205,J00121:27:H3GGKBBXX:5:2226:5446:15961,J00121:27:H3GGKBBXX:5:2103:29437:43111,J00121:27:H3GGKBBXX:5:2102:16721:7187,J00121:27:H3GGKBBXX:5:2211:22232:21975,J00121:27:H3GGKBBXX:5:2215:31071:27619,J00121:27:H3GGKBBXX:5:2215:21998:17104,J00121:27:H3GGKBBXX:5:2218:29691:21852,J00121:27:H3GGKBBXX:5:1225:27904:40104,J00121:27:H3GGKBBXX:5:2217:21065:31734,J00121:27:H3GGKBBXX:5:1118:29691:14537,J00121:27:H3GGKBBXX:5:1107:8197:10809;sequence=TACACCATATTCGAATATTTTAATAATAATAATATATAATAAAACAGTTTTACTG;start=290349;subtype=IES;support_ref=2;support_variant=34;type=IES;
scaffold51_90_with_IES	MILORD	internal_eliminated_sequence	291027	291124	.	.	.	ID=MILORD.90.291027.291124;Name=MILORD.90.291027.291124;bounded_by_ta=TRUE;common_boundary=Both;end=291124;ies_id=IESPGM.PTET51.1.90.279410;ies_left_dist=0;ies_min_dist=0;ies_right_dist=0;junction_seq=taactctctatcttgTAcaacataattaaaat;read_names=J00121:27:H3GGKBBXX:5:2109:15037:8418,J00121:27:H3GGKBBXX:5:2128:31690:17579,J00121:27:H3GGKBBXX:5:1216:4046:25668,J00121:27:H3GGKBBXX:5:2113:19979:4954,J00121:27:H3GGKBBXX:5:1106:26474:21061,J00121:27:H3GGKBBXX:5:2227:5680:43304,J00121:27:H3GGKBBXX:5:2124:11546:1068,J00121:27:H3GGKBBXX:5:2123:28351:31488,J00121:27:H3GGKBBXX:5:1220:5254:17561,J00121:27:H3GGKBBXX:5:1109:6096:6853,J00121:27:H3GGKBBXX:5:1116:12905:18968,J00121:27:H3GGKBBXX:5:2214:20943:20234,J00121:27:H3GGKBBXX:5:1221:18741:24261,J00121:27:H3GGKBBXX:5:1106:12225:46944,J00121:27:H3GGKBBXX:5:2103:8440:45379,J00121:27:H3GGKBBXX:5:1106:25682:25034,J00121:27:H3GGKBBXX:5:1109:20293:34266,J00121:27:H3GGKBBXX:5:2214:31680:10528,J00121:27:H3GGKBBXX:5:2213:5122:34284,J00121:27:H3GGKBBXX:5:2202:11485:1666,J00121:27:H3GGKBBXX:5:2120:26788:11688,J00121:27:H3GGKBBXX:5:2121:25672:19812,J00121:27:H3GGKBBXX:5:1112:31751:40156,J00121:27:H3GGKBBXX:5:2224:4005:36640,J00121:27:H3GGKBBXX:5:2121:21866:46416,J00121:27:H3GGKBBXX:5:2208:28412:39330,J00121:27:H3GGKBBXX:5:1224:11840:33862,J00121:27:H3GGKBBXX:5:1225:21765:34073,J00121:27:H3GGKBBXX:5:2224:6979:15592,J00121:27:H3GGKBBXX:5:1114:14935:48298,J00121:27:H3GGKBBXX:5:2118:9597:38064,J00121:27:H3GGKBBXX:5:2212:25418:24894,J00121:27:H3GGKBBXX:5:2111:32136:8857,J00121:27:H3GGKBBXX:5:1202:8298:42741,J00121:27:H3GGKBBXX:5:1226:18568:16471,J00121:27:H3GGKBBXX:5:1101:27915:34952,J00121:27:H3GGKBBXX:5:1109:20659:15240,J00121:27:H3GGKBBXX:5:2218:14722:27320,J00121:27:H3GGKBBXX:5:1218:11008:28797,J00121:27:H3GGKBBXX:5:1123:9952:1261,J00121:27:H3GGKBBXX:5:1227:29853:12005,J00121:27:H3GGKBBXX:5:1227:17026:35110,J00121:27:H3GGKBBXX:5:2219:14448:22309,J00121:27:H3GGKBBXX:5:2215:13697:5464,J00121:27:H3GGKBBXX:5:1218:27813:16172,J00121:27:H3GGKBBXX:5:1106:13494:20199,J00121:27:H3GGKBBXX:5:1223:15838:6396,J00121:27:H3GGKBBXX:5:2115:13951:30345,J00121:27:H3GGKBBXX:5:2221:26230:16172,J00121:27:H3GGKBBXX:5:2104:24515:18370,J00121:27:H3GGKBBXX:5:2217:5233:27760,J00121:27:H3GGKBBXX:5:2209:19715:42970,J00121:27:H3GGKBBXX:5:1112:3437:21025,J00121:27:H3GGKBBXX:5:2223:7009:14133,J00121:27:H3GGKBBXX:5:2114:13606:24472,J00121:27:H3GGKBBXX:5:2103:16407:42478,J00121:27:H3GGKBBXX:5:2116:18436:36429,J00121:27:H3GGKBBXX:5:1125:18000:34125,J00121:27:H3GGKBBXX:5:2205:11901:30169;sequence=TATTAACGAGTTAGAACCCTCCCTTTTTAATTATTATTAATTAAAATGCCAACAAAATTTATTTCTATTAAATATAACTATTTCCAATTAATTGACAA;start=291027;subtype=IES;support_ref=4;support_variant=59;type=IES;
scaffold51_90_with_IES	MILORD	internal_eliminated_sequence	291099	291124	.	.	.	ID=MILORD.90.291099.291124;Name=MILORD.90.291099.291124;bounded_by_ta=TRUE;common_boundary=RIGHT;end=291124;ies_id=IESPGM.PTET51.1.90.279410;ies_left_dist=-72;ies_min_dist=0;ies_right_dist=0;junction_seq=tttatttctattaaaTAcaacataattaaaat;read_names=J00121:27:H3GGKBBXX:5:2122:7192:38187;sequence=TATAACTATTTCCAATTAATTGACAA;start=291099;subtype=PARTIAL_INTERNAL;support_ref=0;support_variant=1;type=ALTERNATIVE;
scaffold51_90_with_IES	MILORD	internal_eliminated_sequence	294146	294202	.	.	.	ID=MILORD.90.294146.294202;Name=MILORD.90.294146.294202;bounded_by_ta=TRUE;common_boundary=Both;end=294202;ies_id=IESPGM.PTET51.1.90.282431;ies_left_dist=0;ies_min_dist=0;ies_right_dist=0;junction_seq=tttctgattttgtgaTAatgctaacctttgaa;read_names=J00121:27:H3GGKBBXX:5:1104:6674:12357,J00121:27:H3GGKBBXX:5:2205:6350:22204,J00121:27:H3GGKBBXX:5:2116:12834:5376,J00121:27:H3GGKBBXX:5:1215:18426:15381,J00121:27:H3GGKBBXX:5:2125:14215:41071,J00121:27:H3GGKBBXX:5:1224:14032:41809,J00121:27:H3GGKBBXX:5:1206:19248:26406,J00121:27:H3GGKBBXX:5:2202:27702:42460,J00121:27:H3GGKBBXX:5:1124:24880:17632,J00121:27:H3GGKBBXX:5:1123:4685:45449,J00121:27:H3GGKBBXX:5:1116:20801:34934,J00121:27:H3GGKBBXX:5:2205:32431:17034,J00121:27:H3GGKBBXX:5:1113:10490:6097,J00121:27:H3GGKBBXX:5:1106:22851:39928,J00121:27:H3GGKBBXX:5:2209:18203:7715,J00121:27:H3GGKBBXX:5:1228:25702:37062,J00121:27:H3GGKBBXX:5:2206:16569:46451,J00121:27:H3GGKBBXX:5:2121:15321:15205,J00121:27:H3GGKBBXX:5:1127:16924:27197,J00121:27:H3GGKBBXX:5:1224:7923:40016,J00121:27:H3GGKBBXX:5:1216:7466:17843,J00121:27:H3GGKBBXX:5:2119:27468:47858,J00121:27:H3GGKBBXX:5:2121:24058:38715,J00121:27:H3GGKBBXX:5:2221:26900:42653,J00121:27:H3GGKBBXX:5:2109:19542:39084,J00121:27:H3GGKBBXX:5:2212:11383:11126,J00121:27:H3GGKBBXX:5:1101:24109:28498,J00121:27:H3GGKBBXX:5:1221:17634:47735,J00121:27:H3GGKBBXX:5:2219:5568:38996,J00121:27:H3GGKBBXX:5:1225:6137:42126,J00121:27:H3GGKBBXX:5:1204:18020:36728;sequence=TACAACCCATTTTGATTATTCCTCAAATACTCTATACTTAACATTTGAACTCATCTG;start=294146;subtype=IES;support_ref=26;support_variant=31;type=IES;
scaffold51_90_with_IES	MILORD	internal_eliminated_sequence	295543	295589	.	.	.	ID=MILORD.90.295543.295589;Name=MILORD.90.295543.295589;bounded_by_ta=TRUE;common_boundary=Both;end=295589;ies_id=IESPGM.PTET51.1.90.283771;ies_left_dist=0;ies_min_dist=0;ies_right_dist=0;junction_seq=ggaatccttcattacTAtcatgaattttaact;read_names=J00121:27:H3GGKBBXX:5:1226:29731:44253,J00121:27:H3GGKBBXX:5:1109:5913:21236,J00121:27:H3GGKBBXX:5:1222:26240:18687,J00121:27:H3GGKBBXX:5:1113:9658:8699,J00121:27:H3GGKBBXX:5:1219:10054:8893,J00121:27:H3GGKBBXX:5:1213:24474:38416,J00121:27:H3GGKBBXX:5:1228:23612:36956,J00121:27:H3GGKBBXX:5:1110:11099:24560,J00121:27:H3GGKBBXX:5:2223:24038:45326,J00121:27:H3GGKBBXX:5:2209:28798:26881,J00121:27:H3GGKBBXX:5:2209:7263:21430,J00121:27:H3GGKBBXX:5:1110:22729:44886,J00121:27:H3GGKBBXX:5:1204:24515:34512,J00121:27:H3GGKBBXX:5:1228:22607:19636,J00121:27:H3GGKBBXX:5:2225:5609:5517,J00121:27:H3GGKBBXX:5:1215:19461:30609,J00121:27:H3GGKBBXX:5:2119:24830:20463,J00121:27:H3GGKBBXX:5:1218:11129:2246,J00121:27:H3GGKBBXX:5:2205:23581:40139,J00121:27:H3GGKBBXX:5:1111:15442:39119,J00121:27:H3GGKBBXX:5:2228:11109:4356,J00121:27:H3GGKBBXX:5:2110:8907:43304,J00121:27:H3GGKBBXX:5:1111:11150:6747,J00121:27:H3GGKBBXX:5:1206:23581:19988,J00121:27:H3GGKBBXX:5:2205:7131:38996,J00121:27:H3GGKBBXX:5:2202:15788:16471,J00121:27:H3GGKBBXX:5:2214:23602:27549,J00121:27:H3GGKBBXX:5:1125:8846:22028,J00121:27:H3GGKBBXX:5:2224:13271:29413,J00121:27:H3GGKBBXX:5:1212:7202:43269,J00121:27:H3GGKBBXX:5:2217:19309:43568,J00121:27:H3GGKBBXX:5:2202:20841:30433,J00121:27:H3GGKBBXX:5:2207:11485:9438,J00121:27:H3GGKBBXX:5:2104:19654:43075,J00121:27:H3GGKBBXX:5:1124:17462:14590,J00121:27:H3GGKBBXX:5:2202:18923:37202,J00121:27:H3GGKBBXX:5:1220:29518:8541,J00121:27:H3GGKBBXX:5:1109:13981:38310,J00121:27:H3GGKBBXX:5:1212:12855:9561,J00121:27:H3GGKBBXX:5:1210:9171:11126,J00121:27:H3GGKBBXX:5:2207:26687:29131,J00121:27:H3GGKBBXX:5:1103:12682:43093,J00121:27:H3GGKBBXX:5:2102:8044:5235,J00121:27:H3GGKBBXX:5:1112:31304:5798;sequence=TACACTTGAAGAATACTTACAAAATTTATTCTGGTATGATTGTGCTG;start=295543;subtype=IES;support_ref=2;support_variant=44;type=IES;
scaffold51_90_with_IES	MILORD	internal_eliminated_sequence	296052	296084	.	.	.	ID=MILORD.90.296052.296084;Name=MILORD.90.296052.296084;bounded_by_ta=TRUE;common_boundary=Both;end=296084;ies_id=IESPGM.PTET51.1.90.284233;ies_left_dist=0;ies_min_dist=0;ies_right_dist=0;junction_seq=aaaacctatatattgTAcagacaagccagcaa;read_names=J00121:27:H3GGKBBXX:5:1216:6827:13042,J00121:27:H3GGKBBXX:5:2104:17503:9350,J00121:27:H3GGKBBXX:5:1201:11241:8840,J00121:27:H3GGKBBXX:5:1227:20192:37326,J00121:27:H3GGKBBXX:5:1128:10135:15750,J00121:27:H3GGKBBXX:5:1101:4736:9491,J00121:27:H3GGKBBXX:5:2209:16072:43374,J00121:27:H3GGKBBXX:5:2218:7405:2615,J00121:27:H3GGKBBXX:5:1218:21531:26670,J00121:27:H3GGKBBXX:5:1228:13210:22379,J00121:27:H3GGKBBXX:5:2226:2737:11583,J00121:27:H3GGKBBXX:5:2215:8349:22010,J00121:27:H3GGKBBXX:5:1125:11515:28516,J00121:27:H3GGKBBXX:5:2212:7243:41264,J00121:27:H3GGKBBXX:5:2113:10439:28657,J00121:27:H3GGKBBXX:5:1101:18710:37150,J00121:27:H3GGKBBXX:5:1221:19329:18142,J00121:27:H3GGKBBXX:5:2101:6644:36816,J00121:27:H3GGKBBXX:5:2210:22790:7257,J00121:27:H3GGKBBXX:5:2210:16467:11284,J00121:27:H3GGKBBXX:5:1101:7060:24560,J00121:27:H3GGKBBXX:5:2202:18040:4971,J00121:27:H3GGKBBXX:5:1219:5507:37941,J00121:27:H3GGKBBXX:5:2124:29995:32226,J00121:27:H3GGKBBXX:5:2216:15331:16911,J00121:27:H3GGKBBXX:5:2207:13250:5007,J00121:27:H3GGKBBXX:5:2203:30249:25879,J00121:27:H3GGKBBXX:5:2123:28270:14221,J00121:27:H3GGKBBXX:5:2227:12662:28147,J00121:27:H3GGKBBXX:5:2208:4249:33651,J00121:27:H3GGKBBXX:5:1122:20101:7275;sequence=TATAGTTGAAATATTAAATATATATATTTACCA;start=296052;subtype=IES;support_ref=0;support_variant=31;type=IES;
scaffold51_90_with_IES	MILORD	internal_eliminated_sequence	296244	296288	.	.	.	ID=MILORD.90.296244.296288;Name=MILORD.90.296244.296288;bounded_by_ta=TRUE;common_boundary=Both;end=296288;ies_id=IESPGM.PTET51.1.90.284392;ies_left_dist=0;ies_min_dist=0;ies_right_dist=0;junction_seq=gggttattattgtgaTAcatattgtaaagagt;read_names=J00121:27:H3GGKBBXX:5:1120:21572:12181,J00121:27:H3GGKBBXX:5:2225:13514:28428,J00121:27:H3GGKBBXX:5:2214:6522:16629,J00121:27:H3GGKBBXX:5:2118:19796:41528,J00121:27:H3GGKBBXX:5:1122:27306:9385,J00121:27:H3GGKBBXX:5:2207:22729:32543,J00121:27:H3GGKBBXX:5:2222:5284:2738,J00121:27:H3GGKBBXX:5:2228:26595:42864,J00121:27:H3GGKBBXX:5:2106:27478:3213,J00121:27:H3GGKBBXX:5:2117:23632:14941,J00121:27:H3GGKBBXX:5:1122:26930:37677,J00121:27:H3GGKBBXX:5:2206:18771:7117;sequence=TACATTAGAAATGGAAGTGTCTATCATAAACAAGTATTTTATGTA;start=296244;subtype=IES;support_ref=78;support_variant=12;type=IES;
scaffold51_90_with_IES	MILORD	internal_eliminated_sequence	297092	297119	.	.	.	ID=MILORD.90.297092.297119;Name=MILORD.90.297092.297119;bounded_by_ta=TRUE;common_boundary=Both;end=297119;ies_id=IESPGM.PTET51.1.90.285195;ies_left_dist=0;ies_min_dist=0;ies_right_dist=0;junction_seq=agaaatagcatctctTAtaagatattgcagca;read_names=J00121:27:H3GGKBBXX:5:1228:15321:38275,J00121:27:H3GGKBBXX:5:1222:14113:17333,J00121:27:H3GGKBBXX:5:1201:19339:13482,J00121:27:H3GGKBBXX:5:1117:26819:47436,J00121:27:H3GGKBBXX:5:1223:23165:14484,J00121:27:H3GGKBBXX:5:2219:23043:10757,J00121:27:H3GGKBBXX:5:1122:17594:32402,J00121:27:H3GGKBBXX:5:1214:13869:33158,J00121:27:H3GGKBBXX:5:2126:4929:2264,J00121:27:H3GGKBBXX:5:1116:13301:23241,J00121:27:H3GGKBBXX:5:1118:10328:28182,J00121:27:H3GGKBBXX:5:2219:11525:40491,J00121:27:H3GGKBBXX:5:2116:29508:2264,J00121:27:H3GGKBBXX:5:1204:20872:33404,J00121:27:H3GGKBBXX:5:1128:18680:38117,J00121:27:H3GGKBBXX:5:1226:20476:36622,J00121:27:H3GGKBBXX:5:2217:16021:10405,J00121:27:H3GGKBBXX:5:1116:13494:23399,J00121:27:H3GGKBBXX:5:2213:11282:48192,J00121:27:H3GGKBBXX:5:1203:26920:4251,J00121:27:H3GGKBBXX:5:1211:6126:48333,J00121:27:H3GGKBBXX:5:1220:11373:3090,J00121:27:H3GGKBBXX:5:2209:28503:6712,J00121:27:H3GGKBBXX:5:1222:7841:47401,J00121:27:H3GGKBBXX:5:1102:12773:3793,J00121:27:H3GGKBBXX:5:1126:30421:19179,J00121:27:H3GGKBBXX:5:1217:26068:28446;sequence=TATAGTAAAAAGACCTCCTATTCTATTA;start=297092;subtype=IES;support_ref=15;support_variant=27;type=IES;
scaffold51_90_with_IES	MILORD	internal_eliminated_sequence	297561	297627	.	.	.	ID=MILORD.90.297561.297627;Name=MILORD.90.297561.297627;bounded_by_ta=TRUE;common_boundary=Both;end=297627;ies_id=IESPGM.PTET51.1.90.285636;ies_left_dist=0;ies_min_dist=0;ies_right_dist=0;junction_seq=tcattggaattcagcTAtgaaaaaacgaatcc;read_names=J00121:27:H3GGKBBXX:5:1222:23622:12849,J00121:27:H3GGKBBXX:5:1220:27874:27707,J00121:27:H3GGKBBXX:5:1114:4107:9244,J00121:27:H3GGKBBXX:5:1209:3823:28340,J00121:27:H3GGKBBXX:5:1201:28361:48245,J00121:27:H3GGKBBXX:5:1101:5122:38609,J00121:27:H3GGKBBXX:5:1222:4797:38679,J00121:27:H3GGKBBXX:5:2228:31923:34020,J00121:27:H3GGKBBXX:5:1219:8359:40315,J00121:27:H3GGKBBXX:5:1105:14844:7521,J00121:27:H3GGKBBXX:5:1219:2575:35426,J00121:27:H3GGKBBXX:5:1219:5518:14467,J00121:27:H3GGKBBXX:5:1119:2879:19777,J00121:27:H3GGKBBXX:5:1203:11495:31716,J00121:27:H3GGKBBXX:5:1218:19512:21447,J00121:27:H3GGKBBXX:5:1109:16853:7416,J00121:27:H3GGKBBXX:5:2122:30127:11214,J00121:27:H3GGKBBXX:5:2113:23196:19320,J00121:27:H3GGKBBXX:5:1201:15848:34055,J00121:27:H3GGKBBXX:5:2101:15158:7785,J00121:27:H3GGKBBXX:5:1213:22546:35215,J00121:27:H3GGKBBXX:5:2109:8958:48421,J00121:27:H3GGKBBXX:5:2102:24211:41827,J00121:27:H3GGKBBXX:5:2119:20811:39242,J00121:27:H3GGKBBXX:5:1213:5426:29817,J00121:27:H3GGKBBXX:5:2201:23236:18089,J00121:27:H3GGKBBXX:5:1112:3224:48122,J00121:27:H3GGKBBXX:5:1205:16224:40508,J00121:27:H3GGKBBXX:5:1207:24200:44271,J00121:27:H3GGKBBXX:5:2201:22455:5622,J00121:27:H3GGKBBXX:5:1114:3985:32244;sequence=TATACTCAATCACATTTTAAATCCACATCTAAATTGAAACAAATCGAAAAATCATTTAAAAAGACTG;start=297561;subtype=IES;support_ref=10;support_variant=31;type=IES;
scaffold51_90_with_IES	MILORD	internal_eliminated_sequence	298791	298875	.	.	.	ID=MILORD.90.298791.298875;Name=MILORD.90.298791.298875;bounded_by_ta=TRUE;common_boundary=Both;end=298875;ies_id=IESPGM.PTET51.1.90.286799;ies_left_dist=0;ies_min_dist=0;ies_right_dist=0;junction_seq=ctgttccaaaatatcTAtcaccaaaatttcca;read_names=J00121:27:H3GGKBBXX:5:1125:29295:6044,J00121:27:H3GGKBBXX:5:1104:24819:12849,J00121:27:H3GGKBBXX:5:2124:2301:24155,J00121:27:H3GGKBBXX:5:2217:20638:48825,J00121:27:H3GGKBBXX:5:1112:15737:12937,J00121:27:H3GGKBBXX:5:2124:8176:34301,J00121:27:H3GGKBBXX:5:1205:23673:22432,J00121:27:H3GGKBBXX:5:1119:5609:32033,J00121:27:H3GGKBBXX:5:1115:8785:34969,J00121:27:H3GGKBBXX:5:1225:16772:14660,J00121:27:H3GGKBBXX:5:1212:17665:13746,J00121:27:H3GGKBBXX:5:2226:21653:16225,J00121:27:H3GGKBBXX:5:2124:2331:24173,J00121:27:H3GGKBBXX:5:2217:18416:35550,J00121:27:H3GGKBBXX:5:1126:13464:8682,J00121:27:H3GGKBBXX:5:1212:10257:17192,J00121:27:H3GGKBBXX:5:2202:5416:43198,J00121:27:H3GGKBBXX:5:1122:8734:25808,J00121:27:H3GGKBBXX:5:2220:9425:40754,J00121:27:H3GGKBBXX:5:1227:12195:3776,J00121:27:H3GGKBBXX:5:2217:25794:33422,J00121:27:H3GGKBBXX:5:2224:25154:9280,J00121:27:H3GGKBBXX:5:2219:13464:42724,J00121:27:H3GGKBBXX:5:2205:18538:32455,J00121:27:H3GGKBBXX:5:2121:17980:22801,J00121:27:H3GGKBBXX:5:1212:23673:43990,J00121:27:H3GGKBBXX:5:1209:21856:8348,J00121:27:H3GGKBBXX:5:1210:17269:1420,J00121:27:H3GGKBBXX:5:2220:9475:40737,J00121:27:H3GGKBBXX:5:1205:8958:28903,J00121:27:H3GGKBBXX:5:2226:21673:16190,J00121:27:H3GGKBBXX:5:2227:31700:5464,J00121:27:H3GGKBBXX:5:1104:20344:8049,J00121:27:H3GGKBBXX:5:1101:24058:35233,J00121:27:H3GGKBBXX:5:2201:13991:44341,J00121:27:H3GGKBBXX:5:2106:14326:12216,J00121:27:H3GGKBBXX:5:1221:16924:24665,J00121:27:H3GGKBBXX:5:2103:10307:18757,J00121:27:H3GGKBBXX:5:2118:3904:38152,J00121:27:H3GGKBBXX:5:1212:25449:27443,J00121:27:H3GGKBBXX:5:2120:5599:23223,J00121:27:H3GGKBBXX:5:2212:24921:43972,J00121:27:H3GGKBBXX:5:1209:18568:37290,J00121:27:H3GGKBBXX:5:1213:19603:30573,J00121:27:H3GGKBBXX:5:1128:5446:32384,J00121:27:H3GGKBBXX:5:2220:11576:7240,J00121:27:H3GGKBBXX:5:2116:22181:17526,J00121:27:H3GGKBBXX:5:1119:9232:20621,J00121:27:H3GGKBBXX:5:1203:16772:42407,J00121:27:H3GGKBBXX:5:1108:20953:29958,J00121:27:H3GGKBBXX:5:1201:30908:5921,J00121:27:H3GGKBBXX:5:1112:26504:34125,J00121:27:H3GGKBBXX:5:2101:7040:46434,J00121:27:H3GGKBBXX:5:1102:25398:22960,J00121:27:H3GGKBBXX:5:2126:28087:38170,J00121:27:H3GGKBBXX:5:1107:24099:27637,J00121:27:H3GGKBBXX:5:1212:7141:19636,J00121:27:H3GGKBBXX:5:2203:29366:23997,J00121:27:H3GGKBBXX:5:2214:19999:43040,J00121:27:H3GGKBBXX:5:2120:32420:32736,J00121:27:H3GGKBBXX:5:1224:17848:13464,J00121:27:H3GGKBBXX:5:1107:24505:34530,J00121:27:H3GGKBBXX:5:1209:14143:39154,J00121:27:H3GGKBBXX:5:1122:13545:45502,J00121:27:H3GGKBBXX:5:1101:15960:35796,J00121:27:H3GGKBBXX:5:2111:6279:2738,J00121:27:H3GGKBBXX:5:2113:5812:24577;sequence=TACATTCAATTACATTAATTTTCTCAAAGAATTGAGTATCACTAATTTACAATAAAAAACATTTAAAATAATTGGTAGTTAGCTG;start=298791;subtype=IES;support_ref=0;support_variant=67;type=IES;
scaffold51_90_with_IES	MILORD	internal_eliminated_sequence	301068	301113	.	.	.	ID=MILORD.90.301068.301113;Name=MILORD.90.301068.301113;bounded_by_ta=TRUE;common_boundary=Both;end=301113;ies_id=IESPGM.PTET51.1.90.288991;ies_left_dist=0;ies_min_dist=0;ies_right_dist=0;junction_seq=ttctaaatgggatcaTAtcgtcaatagattct;read_names=J00121:27:H3GGKBBXX:5:1102:29244:28006,J00121:27:H3GGKBBXX:5:1201:4807:45238,J00121:27:H3GGKBBXX:5:2216:16934:46768,J00121:27:H3GGKBBXX:5:1226:29153:36323,J00121:27:H3GGKBBXX:5:1125:15879:46768,J00121:27:H3GGKBBXX:5:2119:19684:45520,J00121:27:H3GGKBBXX:5:2225:8542:16401,J00121:27:H3GGKBBXX:5:2210:16528:41774,J00121:27:H3GGKBBXX:5:2101:22475:7240,J00121:27:H3GGKBBXX:5:2221:7912:28182,J00121:27:H3GGKBBXX:5:2209:21288:20129,J00121:27:H3GGKBBXX:5:1120:3397:18704,J00121:27:H3GGKBBXX:5:2111:24586:11390,J00121:27:H3GGKBBXX:5:1101:24322:24542,J00121:27:H3GGKBBXX:5:2103:7811:11759,J00121:27:H3GGKBBXX:5:1203:18964:5728,J00121:27:H3GGKBBXX:5:1116:25824:7380,J00121:27:H3GGKBBXX:5:2218:13910:29958,J00121:27:H3GGKBBXX:5:2209:15595:34389,J00121:27:H3GGKBBXX:5:2206:7415:36147,J00121:27:H3GGKBBXX:5:1104:11870:44535,J00121:27:H3GGKBBXX:5:2109:8379:42249,J00121:27:H3GGKBBXX:5:1125:21755:30187,J00121:27:H3GGKBBXX:5:2117:5660:14607,J00121:27:H3GGKBBXX:5:1218:4462:47981,J00121:27:H3GGKBBXX:5:1115:8501:34407,J00121:27:H3GGKBBXX:5:2214:28016:27250,J00121:27:H3GGKBBXX:5:2216:14083:42249,J00121:27:H3GGKBBXX:5:1126:29122:37994,J00121:27:H3GGKBBXX:5:1107:9577:37572,J00121:27:H3GGKBBXX:5:1126:11069:29184,J00121:27:H3GGKBBXX:5:2101:7740:29079,J00121:27:H3GGKBBXX:5:2119:10815:38064,J00121:27:H3GGKBBXX:5:1123:24677:16366,J00121:27:H3GGKBBXX:5:2111:10216:3829,J00121:27:H3GGKBBXX:5:1115:11941:15750,J00121:27:H3GGKBBXX:5:1219:21684:31646,J00121:27:H3GGKBBXX:5:2202:26311:47647,J00121:27:H3GGKBBXX:5:2113:4685:18194,J00121:27:H3GGKBBXX:5:1126:28929:38644,J00121:27:H3GGKBBXX:5:2213:5112:23505,J00121:27:H3GGKBBXX:5:1111:14468:30292,J00121:27:H3GGKBBXX:5:1101:24028:26810,J00121:27:H3GGKBBXX:5:1120:6197:33545,J00121:27:H3GGKBBXX:5:1119:4411:10757,J00121:27:H3GGKBBXX:5:2216:16204:46276,J00121:27:H3GGKBBXX:5:2223:16833:41704,J00121:27:H3GGKBBXX:5:2212:5741:42636,J00121:27:H3GGKBBXX:5:1228:29853:22274,J00121:27:H3GGKBBXX:5:2217:6766:19900,J00121:27:H3GGKBBXX:5:1105:14702:7029,J00121:27:H3GGKBBXX:5:2227:22739:48386,J00121:27:H3GGKBBXX:5:1203:3792:35813,J00121:27:H3GGKBBXX:5:2115:14752:46223,J00121:27:H3GGKBBXX:5:2102:10348:4198,J00121:27:H3GGKBBXX:5:2108:20841:3952,J00121:27:H3GGKBBXX:5:2203:29254:37835,J00121:27:H3GGKBBXX:5:2104:16173:26775,J00121:27:H3GGKBBXX:5:1227:3569:46856,J00121:27:H3GGKBBXX:5:2227:22546:20797,J00121:27:H3GGKBBXX:5:1102:19086:37378,J00121:27:H3GGKBBXX:5:1221:7963:43919,J00121:27:H3GGKBBXX:5:2210:17472:21606,J00121:27:H3GGKBBXX:5:1120:19400:5956,J00121:27:H3GGKBBXX:5:1218:19502:47946,J00121:27:H3GGKBBXX:5:2120:29894:11724,J00121:27:H3GGKBBXX:5:2204:27559:41968,J00121:27:H3GGKBBXX:5:1203:11079:23716,J00121:27:H3GGKBBXX:5:1205:10013:35550,J00121:27:H3GGKBBXX:5:2217:16264:17016,J00121:27:H3GGKBBXX:5:2221:19715:29993,J00121:27:H3GGKBBXX:5:2203:24901:5007,J00121:27:H3GGKBBXX:5:1211:22374:40016;sequence=TACACTAGAGATAATAAAGAGTAATATCAAAATAAAAAAGAAACTG;start=301068;subtype=IES;support_ref=6;support_variant=73;type=IES;
scaffold51_90_with_IES	MILORD	internal_eliminated_sequence	301813	301839	.	.	.	ID=MILORD.90.301813.301839;Name=MILORD.90.301813.301839;bounded_by_ta=TRUE;common_boundary=Both;end=301839;ies_id=IESPGM.PTET51.1.90.289690;ies_left_dist=0;ies_min_dist=0;ies_right_dist=0;junction_seq=tatattaataacttaTAactacaaactgcatt;read_names=J00121:27:H3GGKBBXX:5:1203:23997:5411,J00121:27:H3GGKBBXX:5:2202:20679:25263,J00121:27:H3GGKBBXX:5:2217:14864:19759,J00121:27:H3GGKBBXX:5:1212:23094:38064,J00121:27:H3GGKBBXX:5:1222:6248:2615,J00121:27:H3GGKBBXX:5:2122:22769:46399,J00121:27:H3GGKBBXX:5:1105:9343:14344,J00121:27:H3GGKBBXX:5:2104:13149:42565,J00121:27:H3GGKBBXX:5:2205:1834:37167,J00121:27:H3GGKBBXX:5:1222:15524:27443,J00121:27:H3GGKBBXX:5:2203:25712:2053,J00121:27:H3GGKBBXX:5:1212:22211:23135,J00121:27:H3GGKBBXX:5:2216:22475:43814,J00121:27:H3GGKBBXX:5:2128:9881:44464,J00121:27:H3GGKBBXX:5:1118:15392:17790,J00121:27:H3GGKBBXX:5:1212:10348:4057,J00121:27:H3GGKBBXX:5:1125:29041:37677,J00121:27:H3GGKBBXX:5:2206:18162:6800,J00121:27:H3GGKBBXX:5:2214:7212:20357,J00121:27:H3GGKBBXX:5:1207:16782:38381,J00121:27:H3GGKBBXX:5:2209:4178:46926,J00121:27:H3GGKBBXX:5:1209:13656:6273,J00121:27:H3GGKBBXX:5:1117:10196:12409,J00121:27:H3GGKBBXX:5:1214:20821:35602,J00121:27:H3GGKBBXX:5:1220:20689:45818,J00121:27:H3GGKBBXX:5:1221:23226:46522,J00121:27:H3GGKBBXX:5:1108:28290:41440,J00121:27:H3GGKBBXX:5:1103:6360:33193,J00121:27:H3GGKBBXX:5:1114:29417:25105,J00121:27:H3GGKBBXX:5:2101:21694:42073,J00121:27:H3GGKBBXX:5:1111:6705:13781,J00121:27:H3GGKBBXX:5:1212:30533:4989,J00121:27:H3GGKBBXX:5:2125:25378:26969,J00121:27:H3GGKBBXX:5:1113:7202:1384,J00121:27:H3GGKBBXX:5:2202:14387:7046,J00121:27:H3GGKBBXX:5:2112:22526:13974,J00121:27:H3GGKBBXX:5:2120:12652:23100,J00121:27:H3GGKBBXX:5:1126:30137:27057,J00121:27:H3GGKBBXX:5:1124:28747:9737,J00121:27:H3GGKBBXX:5:2216:4929:34723,J00121:27:H3GGKBBXX:5:1212:17634:43198,J00121:27:H3GGKBBXX:5:1106:15950:32683,J00121:27:H3GGKBBXX:5:1210:15270:17438,J00121:27:H3GGKBBXX:5:2104:30320:22344,J00121:27:H3GGKBBXX:5:2101:22029:38011,J00121:27:H3GGKBBXX:5:1120:28432:27901,J00121:27:H3GGKBBXX:5:1218:15118:45344,J00121:27:H3GGKBBXX:5:1223:11972:27584,J00121:27:H3GGKBBXX:5:1124:24809:36464,J00121:27:H3GGKBBXX:5:1221:26900:29923,J00121:27:H3GGKBBXX:5:1126:14164:24525,J00121:27:H3GGKBBXX:5:1208:25976:1384,J00121:27:H3GGKBBXX:5:1110:28666:38363,J00121:27:H3GGKBBXX:5:1119:29782:25246,J00121:27:H3GGKBBXX:5:2107:8389:23382,J00121:27:H3GGKBBXX:5:1207:28392:43304,J00121:27:H3GGKBBXX:5:2228:15848:18933,J00121:27:H3GGKBBXX:5:1120:30076:2264,J00121:27:H3GGKBBXX:5:1223:19776:34846;sequence=TATAGTAATTAAATGGTAATCAATCTG;start=301813;subtype=IES;support_ref=0;support_variant=59;type=IES;
scaffold51_90_with_IES	MILORD	internal_eliminated_sequence	302220	302299	.	.	.	ID=MILORD.90.302220.302299;Name=MILORD.90.302220.302299;bounded_by_ta=TRUE;common_boundary=None;end=302299;ies_id=IESPGM.PTET51.1.90.289690;ies_left_dist=-407;ies_min_dist=407;ies_right_dist=-460;junction_seq=attgcaaatttgggaTAaataatcttgaaagt;read_names=J00121:27:H3GGKBBXX:5:1225:23957:23593;sequence=TACAGCTGGTTAAGAGAGATTCAGAACCATTACTTCAACTTATTTCAAAGGAGCAATGGGAGTTATATTGGTCTATGCCG;start=302220;subtype=MAC;support_ref=104;support_variant=1;type=CRYPTIC;
scaffold51_90_with_IES	MILORD	internal_eliminated_sequence	302801	302826	.	.	.	ID=MILORD.90.302801.302826;Name=MILORD.90.302801.302826;bounded_by_ta=TRUE;common_boundary=Both;end=302826;ies_id=IESPGM.PTET51.1.90.290651;ies_left_dist=0;ies_min_dist=0;ies_right_dist=0;junction_seq=aagatgtaagttaagTActttttacaaacaaa;read_names=J00121:27:H3GGKBBXX:5:1125:12286:48843,J00121:27:H3GGKBBXX:5:1115:20598:14291,J00121:27:H3GGKBBXX:5:1115:21471:3670,J00121:27:H3GGKBBXX:5:2121:5203:33545,J00121:27:H3GGKBBXX:5:2106:18781:28481,J00121:27:H3GGKBBXX:5:1126:27549:28129,J00121:27:H3GGKBBXX:5:1111:14296:27918,J00121:27:H3GGKBBXX:5:1109:8298:25615,J00121:27:H3GGKBBXX:5:2124:23713:15363,J00121:27:H3GGKBBXX:5:2222:27194:27338,J00121:27:H3GGKBBXX:5:2224:11951:20515,J00121:27:H3GGKBBXX:5:1223:5720:23470;sequence=TATTGAACGTCTCAACAATCATACCA;start=302801;subtype=IES;support_ref=87;support_variant=12;type=IES;
scaffold51_90_with_IES	MILORD	internal_eliminated_sequence	303023	303051	.	.	.	ID=MILORD.90.303023.303051;Name=MILORD.90.303023.303051;bounded_by_ta=TRUE;common_boundary=Both;end=303051;ies_id=IESPGM.PTET51.1.90.290847;ies_left_dist=0;ies_min_dist=0;ies_right_dist=0;junction_seq=ttaggcattgtaaatTAattcaatgagttata;read_names=J00121:27:H3GGKBBXX:5:1118:19776:24542,J00121:27:H3GGKBBXX:5:1206:5507:24823;sequence=TATAGAAATTTACTATTGACTTTTTGCTA;start=303023;subtype=IES;support_ref=2;support_variant=2;type=IES;
scaffold51_90_with_IES	MILORD	internal_eliminated_sequence	303065	303091	.	.	.	ID=MILORD.90.303065.303091;Name=MILORD.90.303065.303091;bounded_by_ta=TRUE;common_boundary=Both;end=303091;ies_id=IESPGM.PTET51.1.90.290860;ies_left_dist=0;ies_min_dist=0;ies_right_dist=0;junction_seq=tataattcaatgagtTAgttcttttcatcagt;read_names=J00121:27:H3GGKBBXX:5:2221:9973:1050,J00121:27:H3GGKBBXX:5:2210:8075:40807;sequence=TATAACAGAAATTGATCATCTGAACTG;start=303065;subtype=IES;support_ref=0;support_variant=2;type=IES;
scaffold51_90_with_IES	MILORD	internal_eliminated_sequence	304572	304650	.	.	.	ID=MILORD.90.304572.304650;Name=MILORD.90.304572.304650;bounded_by_ta=TRUE;common_boundary=Both;end=304650;ies_id=IESPGM.PTET51.1.90.292340;ies_left_dist=0;ies_min_dist=0;ies_right_dist=0;junction_seq=ctctggtgccattgaTAttcctagaggattgc;read_names=J00121:27:H3GGKBBXX:5:1118:19370:3618,J00121:27:H3GGKBBXX:5:2102:31852:22854,J00121:27:H3GGKBBXX:5:2118:26636:40895,J00121:27:H3GGKBBXX:5:1119:13910:22995,J00121:27:H3GGKBBXX:5:2214:28097:13218,J00121:27:H3GGKBBXX:5:1118:24089:22098,J00121:27:H3GGKBBXX:5:1106:8917:3723,J00121:27:H3GGKBBXX:5:1116:15818:31962,J00121:27:H3GGKBBXX:5:1212:16884:15170,J00121:27:H3GGKBBXX:5:2217:12002:24964,J00121:27:H3GGKBBXX:5:1222:8613:44447,J00121:27:H3GGKBBXX:5:2125:27559:30081,J00121:27:H3GGKBBXX:5:2205:15280:7785,J00121:27:H3GGKBBXX:5:1205:12692:2949;sequence=TACAGTAAAAATAGTAATGTTTCTATGAAATTTAAAATTAAATCAAATTATTTAAAAAGGTTTAAATATAATGTTACTA;start=304572;subtype=IES;support_ref=4;support_variant=14;type=IES;
scaffold51_90_with_IES	MILORD	internal_eliminated_sequence	306952	306978	.	.	.	ID=MILORD.90.306952.306978;Name=MILORD.90.306952.306978;bounded_by_ta=TRUE;common_boundary=Both;end=306978;ies_id=IESPGM.PTET51.1.90.294641;ies_left_dist=0;ies_min_dist=0;ies_right_dist=0;junction_seq=ctattctgtttttgaTAccaaataattgaacc;read_names=J00121:27:H3GGKBBXX:5:2103:22678:40403,J00121:27:H3GGKBBXX:5:2111:30097:24384,J00121:27:H3GGKBBXX:5:1126:19806:7082,J00121:27:H3GGKBBXX:5:2221:12601:3072,J00121:27:H3GGKBBXX:5:1102:16204:11847,J00121:27:H3GGKBBXX:5:1216:8268:4145,J00121:27:H3GGKBBXX:5:1118:13159:1297,J00121:27:H3GGKBBXX:5:1120:3275:12585,J00121:27:H3GGKBBXX:5:2113:18406:18616,J00121:27:H3GGKBBXX:5:2121:9831:11987,J00121:27:H3GGKBBXX:5:2210:18812:13588,J00121:27:H3GGKBBXX:5:1117:20253:21289,J00121:27:H3GGKBBXX:5:2222:29873:48896,J00121:27:H3GGKBBXX:5:1117:15686:29870,J00121:27:H3GGKBBXX:5:2215:27458:22168,J00121:27:H3GGKBBXX:5:2205:5335:22239,J00121:27:H3GGKBBXX:5:2208:8004:29149,J00121:27:H3GGKBBXX:5:1121:16508:18986,J00121:27:H3GGKBBXX:5:2212:23947:3846,J00121:27:H3GGKBBXX:5:1212:14499:8541,J00121:27:H3GGKBBXX:5:2222:12357:26283,J00121:27:H3GGKBBXX:5:1206:23947:23681,J00121:27:H3GGKBBXX:5:1204:28463:42126,J00121:27:H3GGKBBXX:5:2228:9252:21711,J00121:27:H3GGKBBXX:5:1216:9303:15996,J00121:27:H3GGKBBXX:5:1205:8816:39488,J00121:27:H3GGKBBXX:5:1207:21105:28639,J00121:27:H3GGKBBXX:5:2206:29640:33123,J00121:27:H3GGKBBXX:5:2214:5538:37114,J00121:27:H3GGKBBXX:5:2123:9414:40807,J00121:27:H3GGKBBXX:5:2215:2372:41686,J00121:27:H3GGKBBXX:5:1112:16904:44711,J00121:27:H3GGKBBXX:5:1221:14458:30661,J00121:27:H3GGKBBXX:5:1211:29224:42530,J00121:27:H3GGKBBXX:5:2103:16315:14502,J00121:27:H3GGKBBXX:5:1223:14225:42354,J00121:27:H3GGKBBXX:5:1219:9891:48667,J00121:27:H3GGKBBXX:5:1107:28107:44042,J00121:27:H3GGKBBXX:5:1211:24271:14678,J00121:27:H3GGKBBXX:5:2225:14306:17878,J00121:27:H3GGKBBXX:5:2110:13829:43216,J00121:27:H3GGKBBXX:5:2103:23480:6378,J00121:27:H3GGKBBXX:5:2126:26717:2598,J00121:27:H3GGKBBXX:5:1127:7923:33475,J00121:27:H3GGKBBXX:5:1218:6603:30732,J00121:27:H3GGKBBXX:5:2209:21846:44834,J00121:27:H3GGKBBXX:5:1101:22404:33668,J00121:27:H3GGKBBXX:5:2221:9283:45150,J00121:27:H3GGKBBXX:5:2214:8460:3811,J00121:27:H3GGKBBXX:5:2115:31284:37308,J00121:27:H3GGKBBXX:5:2209:15676:33158;sequence=TATAGTGTAGAAGAATACTTATACCTA;start=306952;subtype=IES;support_ref=0;support_variant=51;type=IES;
scaffold51_90_with_IES	MILORD	internal_eliminated_sequence	307684	307710	.	.	.	ID=MILORD.90.307684.307710;Name=MILORD.90.307684.307710;bounded_by_ta=TRUE;common_boundary=Both;end=307710;ies_id=IESPGM.PTET51.1.90.295346;ies_left_dist=0;ies_min_dist=0;ies_right_dist=0;junction_seq=aatttggattgagatTAcgaactcccgaagga;read_names=J00121:27:H3GGKBBXX:5:1125:19532:42864,J00121:27:H3GGKBBXX:5:1211:20050:15240,J00121:27:H3GGKBBXX:5:1227:15179:42882,J00121:27:H3GGKBBXX:5:2222:27113:21606,J00121:27:H3GGKBBXX:5:2205:2392:6202,J00121:27:H3GGKBBXX:5:2126:4188:16032,J00121:27:H3GGKBBXX:5:1220:9729:44377,J00121:27:H3GGKBBXX:5:1120:31193:11372,J00121:27:H3GGKBBXX:5:1209:25723:19654,J00121:27:H3GGKBBXX:5:1105:23216:23927,J00121:27:H3GGKBBXX:5:2219:6948:49019,J00121:27:H3GGKBBXX:5:2108:14143:15909,J00121:27:H3GGKBBXX:5:1205:24505:23030,J00121:27:H3GGKBBXX:5:2211:20811:24964,J00121:27:H3GGKBBXX:5:1111:12763:8172,J00121:27:H3GGKBBXX:5:2110:15138:7855,J00121:27:H3GGKBBXX:5:1211:19928:14467,J00121:27:H3GGKBBXX:5:1119:9100:21377,J00121:27:H3GGKBBXX:5:1119:23216:41651,J00121:27:H3GGKBBXX:5:2208:30391:11530,J00121:27:H3GGKBBXX:5:1214:4726:9543,J00121:27:H3GGKBBXX:5:2225:22495:19302,J00121:27:H3GGKBBXX:5:2227:19583:22344,J00121:27:H3GGKBBXX:5:1111:28026:36059,J00121:27:H3GGKBBXX:5:2119:14580:43708,J00121:27:H3GGKBBXX:5:2125:27702:9719,J00121:27:H3GGKBBXX:5:2113:3062:21430,J00121:27:H3GGKBBXX:5:2119:31700:27092,J00121:27:H3GGKBBXX:5:2227:10957:4127,J00121:27:H3GGKBBXX:5:2208:14022:32648,J00121:27:H3GGKBBXX:5:2123:22140:46188,J00121:27:H3GGKBBXX:5:1117:5457:47032,J00121:27:H3GGKBBXX:5:2109:20517:30749,J00121:27:H3GGKBBXX:5:1117:25093:32244,J00121:27:H3GGKBBXX:5:2210:9983:9649,J00121:27:H3GGKBBXX:5:2103:15321:36235,J00121:27:H3GGKBBXX:5:1120:12733:33615,J00121:27:H3GGKBBXX:5:2102:28260:41950,J00121:27:H3GGKBBXX:5:2110:17249:37009,J00121:27:H3GGKBBXX:5:2214:4137:9578,J00121:27:H3GGKBBXX:5:1213:24931:8576,J00121:27:H3GGKBBXX:5:1110:14773:22942,J00121:27:H3GGKBBXX:5:2219:15189:40825,J00121:27:H3GGKBBXX:5:1107:23297:44183,J00121:27:H3GGKBBXX:5:2224:23896:2844,J00121:27:H3GGKBBXX:5:1128:4472:13711,J00121:27:H3GGKBBXX:5:1125:10815:5358,J00121:27:H3GGKBBXX:5:2111:28716:37818,J00121:27:H3GGKBBXX:5:1212:9171:1912,J00121:27:H3GGKBBXX:5:1116:4533:39066,J00121:27:H3GGKBBXX:5:2106:13464:6466,J00121:27:H3GGKBBXX:5:2108:7730:7398,J00121:27:H3GGKBBXX:5:1105:14458:28235,J00121:27:H3GGKBBXX:5:2126:31527:44236,J00121:27:H3GGKBBXX:5:2223:9333:31488,J00121:27:H3GGKBBXX:5:2218:10165:20340,J00121:27:H3GGKBBXX:5:2208:14296:32771,J00121:27:H3GGKBBXX:5:2223:3660:30450;sequence=TACAATTAAGTATTAATGATTGATCCA;start=307684;subtype=IES;support_ref=24;support_variant=58;type=IES;
scaffold51_90_with_IES	MILORD	internal_eliminated_sequence	309059	309143	.	.	.	ID=MILORD.90.309059.309143;Name=MILORD.90.309059.309143;bounded_by_ta=TRUE;common_boundary=Both;end=309143;ies_id=IESPGM.PTET51.1.90.296694;ies_left_dist=0;ies_min_dist=0;ies_right_dist=0;junction_seq=gttatccattttagaTAacatttttttgagat;read_names=J00121:27:H3GGKBBXX:5:2104:20872:44693,J00121:27:H3GGKBBXX:5:2215:6837:6273,J00121:27:H3GGKBBXX:5:1205:26047:45291,J00121:27:H3GGKBBXX:5:2212:17594:38451,J00121:27:H3GGKBBXX:5:2213:19289:20920,J00121:27:H3GGKBBXX:5:1101:24850:48632,J00121:27:H3GGKBBXX:5:2126:14336:39840,J00121:27:H3GGKBBXX:5:2220:6847:7345,J00121:27:H3GGKBBXX:5:2116:7019:29729,J00121:27:H3GGKBBXX:5:2208:13646:31294,J00121:27:H3GGKBBXX:5:2208:13677:31277,J00121:27:H3GGKBBXX:5:2121:5213:45590,J00121:27:H3GGKBBXX:5:1116:27214:20058,J00121:27:H3GGKBBXX:5:2120:20811:6818,J00121:27:H3GGKBBXX:5:1201:18599:9069,J00121:27:H3GGKBBXX:5:1102:10987:11038,J00121:27:H3GGKBBXX:5:2228:31598:34547,J00121:27:H3GGKBBXX:5:2104:21288:15873,J00121:27:H3GGKBBXX:5:1220:8186:42689,J00121:27:H3GGKBBXX:5:1213:23196:17104,J00121:27:H3GGKBBXX:5:2214:15970:44640;sequence=TACATACGAATTTTTATTCATTCAATTTTTGCATATGTTCAAATTTAAAAATACATTTAATTCTAGAAAATATTGAATACTAATG;start=309059;subtype=IES;support_ref=114;support_variant=21;type=IES;
scaffold51_90_with_IES	MILORD	internal_eliminated_sequence	309753	309846	.	.	.	ID=MILORD.90.309753.309846;Name=MILORD.90.309753.309846;bounded_by_ta=TRUE;common_boundary=None;end=309846;ies_id=IESPGM.PTET51.1.90.296694;ies_left_dist=-694;ies_min_dist=694;ies_right_dist=-703;junction_seq=gttctaaataactgtTAttttaagtgaattta;read_names=J00121:27:H3GGKBBXX:5:1223:29853:41897;sequence=TATTTTAGAATTCAAATTTATTTATCTCAAATCTTTACATAATTAAGTGTTAGCCCATTTTGCATATAGTAGATTATTACTTTCTAATTTAACA;start=309753;subtype=MAC;support_ref=85;support_variant=1;type=CRYPTIC;
scaffold51_90_with_IES	MILORD	internal_eliminated_sequence	312408	312437	.	.	.	ID=MILORD.90.312408.312437;Name=MILORD.90.312408.312437;bounded_by_ta=TRUE;common_boundary=Both;end=312437;ies_id=IESPGM.PTET51.1.90.299958;ies_left_dist=0;ies_min_dist=0;ies_right_dist=0;junction_seq=aaattattaaaattaTAaattaagaaataata;read_names=J00121:27:H3GGKBBXX:5:1113:18274:18880,J00121:27:H3GGKBBXX:5:1213:23317:46680,J00121:27:H3GGKBBXX:5:2116:22495:26265,J00121:27:H3GGKBBXX:5:1205:22475:6747,J00121:27:H3GGKBBXX:5:2208:18710:12954,J00121:27:H3GGKBBXX:5:1205:22769:6554,J00121:27:H3GGKBBXX:5:1115:16295:14361,J00121:27:H3GGKBBXX:5:1116:24342:4462,J00121:27:H3GGKBBXX:5:1102:13941:10633,J00121:27:H3GGKBBXX:5:2222:8014:11442,J00121:27:H3GGKBBXX:5:1111:13484:6009,J00121:27:H3GGKBBXX:5:2120:21592:8981,J00121:27:H3GGKBBXX:5:2209:22485:48016,J00121:27:H3GGKBBXX:5:1209:25733:5851,J00121:27:H3GGKBBXX:5:2226:17178:9104,J00121:27:H3GGKBBXX:5:1202:26179:43023,J00121:27:H3GGKBBXX:5:2227:27174:10985,J00121:27:H3GGKBBXX:5:1223:6461:43286,J00121:27:H3GGKBBXX:5:1213:20324:20639,J00121:27:H3GGKBBXX:5:1105:25976:16893,J00121:27:H3GGKBBXX:5:1220:10531:13025,J00121:27:H3GGKBBXX:5:1109:10642:44377,J00121:27:H3GGKBBXX:5:2124:26920:38644,J00121:27:H3GGKBBXX:5:2207:6583:45185,J00121:27:H3GGKBBXX:5:1109:23206:9561,J00121:27:H3GGKBBXX:5:2202:6380:36077,J00121:27:H3GGKBBXX:5:2204:3843:14133,J00121:27:H3GGKBBXX:5:2212:3681:14484,J00121:27:H3GGKBBXX:5:2117:26636:10440,J00121:27:H3GGKBBXX:5:1120:22232:6501,J00121:27:H3GGKBBXX:5:2228:24342:28340,J00121:27:H3GGKBBXX:5:1223:7101:12919,J00121:27:H3GGKBBXX:5:1128:22282:35215,J00121:27:H3GGKBBXX:5:1114:6786:10299,J00121:27:H3GGKBBXX:5:2113:9983:2299,J00121:27:H3GGKBBXX:5:1103:8988:15170,J00121:27:H3GGKBBXX:5:1203:18883:28586;sequence=TATAGCTAGAATATTATGATATATGATCTA;start=312408;subtype=IES;support_ref=3;support_variant=37;type=IES;
scaffold51_90_with_IES	MILORD	internal_eliminated_sequence	313048	313102	.	.	.	ID=MILORD.90.313048.313102;Name=MILORD.90.313048.313102;bounded_by_ta=TRUE;common_boundary=Both;end=313102;ies_id=IESPGM.PTET51.1.90.300568;ies_left_dist=0;ies_min_dist=0;ies_right_dist=0;junction_seq=acctaatatgtttgaTAtgatgaaatggccag;read_names=J00121:27:H3GGKBBXX:5:1113:19532:43181,J00121:27:H3GGKBBXX:5:2224:25418:33545,J00121:27:H3GGKBBXX:5:1203:18923:15469,J00121:27:H3GGKBBXX:5:2213:14093:17755,J00121:27:H3GGKBBXX:5:2203:10571:14818,J00121:27:H3GGKBBXX:5:2227:29863:5200,J00121:27:H3GGKBBXX:5:2109:5934:38961,J00121:27:H3GGKBBXX:5:1120:22019:24173,J00121:27:H3GGKBBXX:5:2216:12976:24894,J00121:27:H3GGKBBXX:5:1111:20506:19162,J00121:27:H3GGKBBXX:5:2207:13078:33334,J00121:27:H3GGKBBXX:5:2208:17015:39664,J00121:27:H3GGKBBXX:5:1118:16691:41036,J00121:27:H3GGKBBXX:5:2125:25164:29026,J00121:27:H3GGKBBXX:5:2224:24160:13922,J00121:27:H3GGKBBXX:5:1108:12865:4725,J00121:27:H3GGKBBXX:5:2221:3762:18001,J00121:27:H3GGKBBXX:5:1114:5913:16559;sequence=TACACTTAATTAATTATTATTCATATTCTCTTCAAAATCCTTTAATTAACTACTG;start=313048;subtype=IES;support_ref=0;support_variant=18;type=IES;
scaffold51_90_with_IES	MILORD	internal_eliminated_sequence	315820	315848	.	.	.	ID=MILORD.90.315820.315848;Name=MILORD.90.315820.315848;bounded_by_ta=TRUE;common_boundary=Both;end=315848;ies_id=IESPGM.PTET51.1.90.303285;ies_left_dist=0;ies_min_dist=0;ies_right_dist=0;junction_seq=agcttcagtttgaaaTAcaatggagatatcca;read_names=J00121:27:H3GGKBBXX:5:1204:16285:6958,J00121:27:H3GGKBBXX:5:1108:13200:6079,J00121:27:H3GGKBBXX:5:1215:8278:42671,J00121:27:H3GGKBBXX:5:1127:7243:38240,J00121:27:H3GGKBBXX:5:2104:30218:42003,J00121:27:H3GGKBBXX:5:1114:13078:18493,J00121:27:H3GGKBBXX:5:2107:23246:3688,J00121:27:H3GGKBBXX:5:2213:27752:46838,J00121:27:H3GGKBBXX:5:1222:19887:35356,J00121:27:H3GGKBBXX:5:1220:21257:8541,J00121:27:H3GGKBBXX:5:2213:21602:16735,J00121:27:H3GGKBBXX:5:2120:26595:37027,J00121:27:H3GGKBBXX:5:1112:11951:34512,J00121:27:H3GGKBBXX:5:2201:5741:15662,J00121:27:H3GGKBBXX:5:1114:4898:29501,J00121:27:H3GGKBBXX:5:1119:24028:13904,J00121:27:H3GGKBBXX:5:1201:1773:14379,J00121:27:H3GGKBBXX:5:1201:17908:42161,J00121:27:H3GGKBBXX:5:1225:12753:47471,J00121:27:H3GGKBBXX:5:1127:19177:37959,J00121:27:H3GGKBBXX:5:2101:17706:6501,J00121:27:H3GGKBBXX:5:2222:13667:36499,J00121:27:H3GGKBBXX:5:2121:14671:46153,J00121:27:H3GGKBBXX:5:2113:24211:31136,J00121:27:H3GGKBBXX:5:2222:13484:36253,J00121:27:H3GGKBBXX:5:2227:15341:46082;sequence=TAGTGTAGAATAATTGTTATTGTTGATTA;start=315820;subtype=IES;support_ref=78;support_variant=26;type=IES;
scaffold51_90_with_IES	MILORD	internal_eliminated_sequence	316685	316755	.	.	.	ID=MILORD.90.316685.316755;Name=MILORD.90.316685.316755;bounded_by_ta=TRUE;common_boundary=Both;end=316755;ies_id=IESPGM.PTET51.1.90.304121;ies_left_dist=0;ies_min_dist=0;ies_right_dist=0;junction_seq=ggatctagttgttgtTAtcattttatttaatt;read_names=J00121:27:H3GGKBBXX:5:1223:28483:39699,J00121:27:H3GGKBBXX:5:1221:14397:13253,J00121:27:H3GGKBBXX:5:1110:20841:17561,J00121:27:H3GGKBBXX:5:1227:20537:21395,J00121:27:H3GGKBBXX:5:2201:16965:37572,J00121:27:H3GGKBBXX:5:1105:15676:19408,J00121:27:H3GGKBBXX:5:1104:19319:22872,J00121:27:H3GGKBBXX:5:2226:19258:16401,J00121:27:H3GGKBBXX:5:2222:19542:36059,J00121:27:H3GGKBBXX:5:2214:6583:38715,J00121:27:H3GGKBBXX:5:1112:8592:28973,J00121:27:H3GGKBBXX:5:1214:13717:23118,J00121:27:H3GGKBBXX:5:2102:10886:22713,J00121:27:H3GGKBBXX:5:1104:9059:38117,J00121:27:H3GGKBBXX:5:2106:4959:13148,J00121:27:H3GGKBBXX:5:2102:16610:38574,J00121:27:H3GGKBBXX:5:1117:12966:33527,J00121:27:H3GGKBBXX:5:2115:11779:28868,J00121:27:H3GGKBBXX:5:1103:29102:37220,J00121:27:H3GGKBBXX:5:1119:28239:37660,J00121:27:H3GGKBBXX:5:2217:10328:1842;sequence=TATAGTAAATTTCATTATTTTAATAAATTAGTAAATAGGAAAATAATAATGAAAGTTTATAATATTAGCTT;start=316685;subtype=IES;support_ref=2;support_variant=21;type=IES;
scaffold51_90_with_IES	MILORD	internal_eliminated_sequence	318814	323698	.	.	.	ID=MILORD.90.318814.323698;Name=MILORD.90.318814.323698;bounded_by_ta=TRUE;common_boundary=None;end=323698;ies_id=IESPGM.PTET51.1.90.306200;ies_left_dist=21;ies_min_dist=21;ies_right_dist=-4817;junction_seq=tcacaagacttattaTAtattagatataataa;read_names=J00121:27:H3GGKBBXX:5:2219:13595:29483;sequence=TATAAATAGTTATTTCTGTAATATAATCGACCTAACATTCTATCATTTATTCATATGCAACTCAACCATAAACAAACAAATAATATTAAACTCATTTAGAAAGTTTTCTGTGTTAACAATCTTAATCTAAAAATCTAGTTTCCATTCTGTACTGCAACACTTCATCTGATTATTTATCACCCAAGTATAGTTCAGATTATTCAATATTCGTTTTTGATGAATTTTCTTATGAACTCTCTATTGCAAATAAAAAACTACTCTTTCCACTCATCATTTGTTTACTCCTTACAACAAAGTCACTTAACTTAAAATTTCCATAATCATTTTTATTCTTATTATCATTATTATTATGGTTAAAATAAACATGATTCATATTATTCTTGTCATTATGGTCCACATCATTTTAATATTAATATAATTAAATTTATTTAAATAAAGCTGACTCAAATTATTTTTCTATTGTGATTATCTATTTAATTATTTAAAATTAAGATGTTATTACAAATCCAATTAAAAAATGTATTCTCTGTATCTAAAATTTAACCATATTTGTATTACCATTTTGGATTGGATTTAAATACATTGGACTTGAAATTTTATAAGGATTCATAACATCACTTAATTAGAGACAAGTTGCAATTTTAAAATCACAACACTTAGATTTCTTTTTTGAAATTTATGTGTCATCCATAGTTTTATCATATTAACTAGTTTTCATTGAAATCCAGGGATGTAGCAATAATTCTTCTGCTGACAAACGGTTTTTAGGATCTTTGGCGAGTATACGTTTTAATATATCTTACTGTAAATAATGCAAATCTAAGAATTCTTATTGTCTCCATGGATTGTAATTAGTATTAGTAATAGTTTCAATTGTATCAATAATTGTGTCGGCCAAGAAGGGAAATTTGTGACATAATAATTAATACAAAATAATTCCACAGGACCAGATGTCAACTATAAATTTAATATTAATAAAGTACTTTTTTCATTGTAAATTCCACATAGAAATATTTCAGGGGCTTAAAACAAAATGGTACCTGTTCTTGTCCACATTTCATGAATGATGATTCCATTTTTATCTTTATTAAAGAACTGTTTGGATACGCCAAAATCAATAATTTTAATTTCAGTTTGATCACTTAGTTTCACTAGAATGTTATCTGGTTTAATATCTCTATGACAAATTCCTTTGTGATGTATAGATTTGAGAGAAATTGCTAAATTACTTATAATTTCTCTAATTTATTTAATCGTCAGTTGATTTTTATCAAGATAATATTACAAATTCTTCCATTCGCAATATTCCATGACCAAATAAGATACTTTTTCATTTTCATCTATAAATAGATCGAAAACTTAAATAATCTATGGCAACGAATTTAGCTCTCTGTTTATTATAAAAGTTTGTGTGATTGTGTTTATTATAGTTGAGAATTAAGTAATTCAATTATAATTCAGGATCATCAGCATTCGGTATAATTTTGACTGCGTATTTGGTTGGAATGTGACCAAAATTAAAGAGTTAGCTGGATTAAGTCTTTTTGTAACAAACCTTCACAATTCCATTTGAGCCTTAGCCGATGATAGAACCGACTTAGTATAAATCATGAAAGCGATTCTAAATACAGGGTGGTTATTTTTAGTCTGGTTTAGCCTAGGGCTAAATATTTAATTAAGTATTGCTTGTTGATCTTTTAATAATTCGAGAATTGTCTATATTTTTATTAATTGTTTCTTTTTTAGTAAATAGAGATTACTTAATTTTCGATCTCATTTCATCAAATTATTTATCTCTATTTGTTTTCATTATAAAATATAAAATAATAATTTAATATGTATTAATCAACATAAACATTTTATTAAATATAAAATTATATTATATAGTTGACGTTGATTCTAACACAAAATATAAATCAAATCATTTCTTATTCCCTTTATTTATTTACAATGATTTCACTGTTTAAACAAAGTTATTATCATCTCCAACCTCAAATTCATCTATTTTTTTATTGAAATTGTCTTCAAAAAATGAGAAGAAACTATGTTTTGAAATTTTGGATCTATAAGCTGGCATAAATATTTTGGATGCCAAATATTCCTTACAAGATTTCCTTTTCTATGGGTTCTTTTGGAGCATTGATTTCATAATATCTACGATGTTCTTGTCTTAATTTGTAGTATTAAATAGTGATGATTAGTCTATATTTGGAATTTGATATTTTCCAGCAATATTATTTTATAATATTTTCTTTTAATCCTTTCCGAATGGGTTTTCATTAAAAAGCCTAAATTAGAATAGCTCATACATATAGTATAAAAGGACTCCCAATTGGTATATGTTGGCCTAACTGGAGATATGAGAATTCATTTGGTATTGCTCTGGAGGAACAAATCCAATGGAATTGCCTTTTCTAAAATTCAAATTGAAAATTACATTTGAGATCGATTCTAGGTTTCAAAGATCGAGTGTGAGAAATTACAAAGATATATAGAGTTGAACTCCTGAGAGTAACATATATTTTCCAAGGTAATCCCATTATGAATGATATTTAGCTCTTCGAAGATGTTTAAAACTAAATTTTGAATGTAAATACCTAAAAGTAGTTATTCCAAGATTTCAATAATAAAGGAGACTGGTGGATTCTTGTATTTTTTCAATATTTGCCTAAGTGAAATTTAGGGAGAACTTTAATAAATAATTGAATAGCATTCTCCATCAAATGTGAGTTAGTCTATTTTCATTAAATATGGACATCGTTGGATATTTAATAATTAAATTATACGTATTTCTTCAGGCACACCATCACATCCATAATCTGTGATACTTGAATTAGATATTTATTATGAATCTAATTAATTTATTCTTTTTTCAATATATTTTTTACCATTATGTCTATTTATTATTGTCGATACACTAAATTCATTATATATATTCATATTATATTATTGTGACTGTAACTAGAGATAATACTTATTGATACTTAATGTGTAGACATCGACTCATTTATTGTGTCTAAAGTATAAATGTCGTTCCTTTTGAAAATAAATTTTCCTGCAGAAAATTCTTGCATAGAGTCTAACTAAATTGGGGTTCCAAAAAGTTTGTACAACTATCCATGAAAATGGATTATGAAATACAAATTGTCTTCACCTTATTTGTTTATGTAGGGACTCCAATCAAATAATACTCCATCATCCTGAAAGTCAATGTTTAATATCAATGAATTATCAGAAGTGTTCTAAATAAATGTAATACTTACAATCATTTTCAAACCATTCACCTAAGGAATCAATTGGACAGCTTATTTGTTCCCTTTCTAAAACTTTAGCCCTTCAATTAGAAATAAATCGTTTTGATTCATGAGATCTGTGTAGTAGAAGATTTAGTTATTTTATAAAATAAATATTAAAATCTTCCCTTTTACTATAAAGGATTTATATATAATCATTCAATTTCAATCTGAGTCGGATGGATAGAAAATGAAAAATAATTATTTATTAATCTTTCAAACTCAACTAATTACCAAATTTTAACCCTTAACTTTAGGATGATGAATAAAAAATTAATTAAATTCAGTGATTTTGCTCTCCTCCTTATACAAAAAAAATAATTAAACCTTATAAATTTATAGTGCTTCTCTACACAACCCAACCATATTACATATCACTATTTAATTTTTATTATAGTTAGACATTAAAAATATAATTATCATTTTTCTTTACTAAAAAGTCATAAATACAACATCAAATATATTGAGTTGTATTAATTCAATATCATTCTAATGCTAATCAAAAACTATATTACTTTTCTCATCCTCCAATATTTTTAATTTTCTAATTTTTAATATTTCATGCAAATCCAACTATCACTTAATACCTTGAGTCGAGATTACACTTCTAGTTTCAATCTTTTCTGGGGTTGAAAATATCCATTTTAATTTTACATTAAATTTTACATAACACAGAATTGGTTTTAAAAGTATATTTAGGTCCCTATAAATTAATCTCTGAATACTTTATTTTGTCGAAAATGCAATAGAATAAGTATACCCTATCTAAATCTATGCATAATGTATTAATTTTAGAAAATACAATTCTAAGTGAATTTCTAAGAATTAGAAATAATATCCGATTAATTCCGATTGAAGCAATTAGTAGAAATTGCCAAATTAAAATATCTTATATGGAAATGACTTTTACATACAATTTACGATTTTTTTCATTCCACAGACTATTAAGCAATTAATAGAAGCTAAATTTTCTTTAGTAATAATCATAGAATCACGTTTTTTAAAATGTTGTATTACCTCACTTTCATTTTGATAACATACATTAATCAACTTAATGAATGATATCTTCTTCTATTATCTGAGTTTCTTAAATAATAAATCAAGTTCTCTCTGAAATGATCCCGTATATAGATTAAATGAATCCTTTCCTGAGATTTTATTCATTTATTATATAGACTAAATAATTATTGGCACCAAAGAATATGATAGGATTGATTATACATAATGTATAATAAAGTCATCTCCTTTAAAAATGCACTTTATTTATATATATTTTTATATATATATTTAATCATTAATTGAAGATCAACATATTCCTTTCTTTATTTTTTTATAAATTTAGAGAAACATTAAATCATCAAGATTTAATATATAATAAAGGATGATAAAAAATGCATGGAAATGAGATCAAATAATTTGATATATAAAATACATATAAAAATTAATATTATTTTTATTCATATATTTAAGTATGAATATACTTATTATTATTATAATCAAGATGTATCTCTAAATTTCTAATGATTATTATTGACTGTTAAACGAATTAATTGAGAAATAAAATGACGTACTATAAATAATATTACGCAAAA;start=318814;subtype=EXTERNAL;support_ref=34;support_variant=1;type=ALTERNATIVE;
scaffold51_90_with_IES	MILORD	internal_eliminated_sequence	318835	318881	.	.	.	ID=MILORD.90.318835.318881;Name=MILORD.90.318835.318881;bounded_by_ta=TRUE;common_boundary=Both;end=318881;ies_id=IESPGM.PTET51.1.90.306200;ies_left_dist=0;ies_min_dist=0;ies_right_dist=0;junction_seq=tagttatttctgtaaTAaacaaacaaataata;read_names=J00121:27:H3GGKBBXX:5:2104:10318:30907,J00121:27:H3GGKBBXX:5:2113:3143:16331,J00121:27:H3GGKBBXX:5:2222:28178:16313,J00121:27:H3GGKBBXX:5:2104:9790:17087,J00121:27:H3GGKBBXX:5:1214:14001:3072,J00121:27:H3GGKBBXX:5:2213:28666:37624,J00121:27:H3GGKBBXX:5:1215:23490:43075,J00121:27:H3GGKBBXX:5:1207:17797:32332,J00121:27:H3GGKBBXX:5:2210:21471:30257,J00121:27:H3GGKBBXX:5:1214:26636:30274,J00121:27:H3GGKBBXX:5:1127:20161:30696,J00121:27:H3GGKBBXX:5:2228:29782:12550,J00121:27:H3GGKBBXX:5:1205:16173:45203,J00121:27:H3GGKBBXX:5:1217:21166:38416,J00121:27:H3GGKBBXX:5:1106:14519:10440,J00121:27:H3GGKBBXX:5:1113:28392:22977,J00121:27:H3GGKBBXX:5:1225:14286:37994,J00121:27:H3GGKBBXX:5:2119:30695:40860,J00121:27:H3GGKBBXX:5:2222:20435:11688,J00121:27:H3GGKBBXX:5:2216:14783:22643,J00121:27:H3GGKBBXX:5:1125:25530:9895,J00121:27:H3GGKBBXX:5:1214:31507:31576,J00121:27:H3GGKBBXX:5:2228:20040:37202,J00121:27:H3GGKBBXX:5:1205:26798:5728,J00121:27:H3GGKBBXX:5:2218:14154:40508,J00121:27:H3GGKBBXX:5:1127:30523:19074,J00121:27:H3GGKBBXX:5:1107:5416:38732,J00121:27:H3GGKBBXX:5:2226:14407:7539,J00121:27:H3GGKBBXX:5:1112:18730:42952,J00121:27:H3GGKBBXX:5:2102:20476:13130,J00121:27:H3GGKBBXX:5:1221:30492:27989,J00121:27:H3GGKBBXX:5:1205:15503:48403,J00121:27:H3GGKBBXX:5:1117:18649:14959,J00121:27:H3GGKBBXX:5:2219:25997:38943,J00121:27:H3GGKBBXX:5:2118:19096:2686,J00121:27:H3GGKBBXX:5:2210:7486:10458,J00121:27:H3GGKBBXX:5:1121:30533:45818,J00121:27:H3GGKBBXX:5:1120:26920:4075,J00121:27:H3GGKBBXX:5:2205:6603:34459,J00121:27:H3GGKBBXX:5:1228:28310:38767,J00121:27:H3GGKBBXX:5:2101:25175:7627;sequence=TATAATCGACCTAACATTCTATCATTTATTCATATGCAACTCAACCA;start=318835;subtype=IES;support_ref=56;support_variant=41;type=IES;
scaffold51_90_with_IES	MILORD	internal_eliminated_sequence	319201	319359	.	.	.	ID=MILORD.90.319201.319359;Name=MILORD.90.319201.319359;bounded_by_ta=TRUE;common_boundary=Both;end=319359;ies_id=IESPGM.PTET51.1.90.306519;ies_left_dist=0;ies_min_dist=0;ies_right_dist=0;junction_seq=tattattcttgtcatTAtttgtattaccattt;read_names=J00121:27:H3GGKBBXX:5:1104:30746:21465,J00121:27:H3GGKBBXX:5:1207:12276:24665,J00121:27:H3GGKBBXX:5:2119:13575:13728,J00121:27:H3GGKBBXX:5:2226:17127:34618,J00121:27:H3GGKBBXX:5:1123:7243:28358,J00121:27:H3GGKBBXX:5:1205:3802:40754,J00121:27:H3GGKBBXX:5:2205:10642:24261,J00121:27:H3GGKBBXX:5:1111:12652:27778,J00121:27:H3GGKBBXX:5:1212:14397:4286,J00121:27:H3GGKBBXX:5:2109:16528:38117,J00121:27:H3GGKBBXX:5:1201:28798:49142,J00121:27:H3GGKBBXX:5:2111:5386:16629,J00121:27:H3GGKBBXX:5:1223:14245:2475,J00121:27:H3GGKBBXX:5:1215:16031:7468,J00121:27:H3GGKBBXX:5:1207:2960:6413,J00121:27:H3GGKBBXX:5:1122:17066:18546,J00121:27:H3GGKBBXX:5:1125:13311:41932,J00121:27:H3GGKBBXX:5:1120:12875:28305,J00121:27:H3GGKBBXX:5:2217:14722:22749;sequence=TATGGTCCACATCATTTTAATATTAATATAATTAAATTTATTTAAATAAAGCTGACTCAAATTATTTTTCTATTGTGATTATCTATTTAATTATTTAAAATTAAGATGTTATTACAAATCCAATTAAAAAATGTATTCTCTGTATCTAAAATTTAACCA;start=319201;subtype=IES;support_ref=60;support_variant=19;type=IES;
scaffold51_90_with_IES	MILORD	internal_eliminated_sequence	319247	319342	.	.	.	ID=MILORD.90.319247.319342;Name=MILORD.90.319247.319342;bounded_by_ta=TRUE;common_boundary=None;end=319342;ies_id=IESPGM.PTET51.1.90.306519;ies_left_dist=-46;ies_min_dist=17;ies_right_dist=17;junction_seq=ttaaatttatttaaaTAtctaaaatttaacca;read_names=J00121:27:H3GGKBBXX:5:1104:12276:48966;sequence=TAAAGCTGACTCAAATTATTTTTCTATTGTGATTATCTATTTAATTATTTAAAATTAAGATGTTATTACAAATCCAATTAAAAAATGTATTCTCTG;start=319247;subtype=INTERNAL;support_ref=33;support_variant=1;type=ALTERNATIVE;
scaffold51_90_with_IES	MILORD	internal_eliminated_sequence	320239	320266	.	.	.	ID=MILORD.90.320239.320266;Name=MILORD.90.320239.320266;bounded_by_ta=TRUE;common_boundary=Both;end=320266;ies_id=IESPGM.PTET51.1.90.307398;ies_left_dist=0;ies_min_dist=0;ies_right_dist=0;junction_seq=tgtgattgtgtttatTAattcaggatcatcag;read_names=J00121:27:H3GGKBBXX:5:1128:14387:37009,J00121:27:H3GGKBBXX:5:1217:4909:46117,J00121:27:H3GGKBBXX:5:1216:4959:11460,J00121:27:H3GGKBBXX:5:1109:8156:39963,J00121:27:H3GGKBBXX:5:1103:19624:22274,J00121:27:H3GGKBBXX:5:1112:21339:24648,J00121:27:H3GGKBBXX:5:1202:31152:28920,J00121:27:H3GGKBBXX:5:1107:22242:17175,J00121:27:H3GGKBBXX:5:1115:18578:9772,J00121:27:H3GGKBBXX:5:2120:27407:43568,J00121:27:H3GGKBBXX:5:2221:10510:8418,J00121:27:H3GGKBBXX:5:2203:29883:2879,J00121:27:H3GGKBBXX:5:2108:14204:27127,J00121:27:H3GGKBBXX:5:1226:16417:16260,J00121:27:H3GGKBBXX:5:1114:12215:48474,J00121:27:H3GGKBBXX:5:2126:27407:23382,J00121:27:H3GGKBBXX:5:2222:11241:48685,J00121:27:H3GGKBBXX:5:1103:16386:45432,J00121:27:H3GGKBBXX:5:1117:20243:20111,J00121:27:H3GGKBBXX:5:2202:4564:44253,J00121:27:H3GGKBBXX:5:1113:19197:32894,J00121:27:H3GGKBBXX:5:2119:30005:14273,J00121:27:H3GGKBBXX:5:1222:14194:40403,J00121:27:H3GGKBBXX:5:1217:22465:10774,J00121:27:H3GGKBBXX:5:1205:19390:12585,J00121:27:H3GGKBBXX:5:1105:22627:48614,J00121:27:H3GGKBBXX:5:2220:14935:46645,J00121:27:H3GGKBBXX:5:2223:8471:34248,J00121:27:H3GGKBBXX:5:1111:10764:16278,J00121:27:H3GGKBBXX:5:2228:16305:26476,J00121:27:H3GGKBBXX:5:2119:21704:47999,J00121:27:H3GGKBBXX:5:1209:27082:11460,J00121:27:H3GGKBBXX:5:1201:16193:32402,J00121:27:H3GGKBBXX:5:2216:5984:12181,J00121:27:H3GGKBBXX:5:2214:20851:17579,J00121:27:H3GGKBBXX:5:2216:15950:13588,J00121:27:H3GGKBBXX:5:1107:18223:8523,J00121:27:H3GGKBBXX:5:2218:17168:26775,J00121:27:H3GGKBBXX:5:1213:8684:46258,J00121:27:H3GGKBBXX:5:2119:21653:48052,J00121:27:H3GGKBBXX:5:2202:14255:11319;sequence=TATAGTTGAGAATTAAGTAATTCAATTA;start=320239;subtype=IES;support_ref=3;support_variant=41;type=IES;
scaffold51_90_with_IES	MILORD	internal_eliminated_sequence	320653	320695	.	.	.	ID=MILORD.90.320653.320695;Name=MILORD.90.320653.320695;bounded_by_ta=TRUE;common_boundary=None;end=320695;ies_id=IESPGM.PTET51.1.90.308123;ies_left_dist=339;ies_min_dist=323;ies_right_dist=323;junction_seq=taataatttaatatgTAtagttgacgttgatt;read_names=J00121:27:H3GGKBBXX:5:1119:14874:26810,J00121:27:H3GGKBBXX:5:2113:6715:36552;sequence=TATTAATCAACATAAACATTTTATTAAATATAAAATTATATTA;start=320653;subtype=MAC;support_ref=172;support_variant=2;type=CRYPTIC;
scaffold51_90_with_IES	MILORD	internal_eliminated_sequence	320992	321018	.	.	.	ID=MILORD.90.320992.321018;Name=MILORD.90.320992.321018;bounded_by_ta=TRUE;common_boundary=Both;end=321018;ies_id=IESPGM.PTET51.1.90.308123;ies_left_dist=0;ies_min_dist=0;ies_right_dist=0;junction_seq=tcttgtcttaatttgTAtttggaatttgatat;read_names=J00121:27:H3GGKBBXX:5:1103:9130:29659,J00121:27:H3GGKBBXX:5:2205:13981:34512,J00121:27:H3GGKBBXX:5:1125:8877:12058,J00121:27:H3GGKBBXX:5:2209:5944:27725,J00121:27:H3GGKBBXX:5:1209:9952:39101,J00121:27:H3GGKBBXX:5:1217:12814:13429,J00121:27:H3GGKBBXX:5:1127:21602:4180,J00121:27:H3GGKBBXX:5:1115:3873:36868,J00121:27:H3GGKBBXX:5:2113:10510:12216,J00121:27:H3GGKBBXX:5:2224:8927:2264,J00121:27:H3GGKBBXX:5:1204:22820:9526,J00121:27:H3GGKBBXX:5:1218:27438:26424,J00121:27:H3GGKBBXX:5:1212:14387:2826,J00121:27:H3GGKBBXX:5:2109:19837:3160,J00121:27:H3GGKBBXX:5:1219:8734:30274,J00121:27:H3GGKBBXX:5:1224:14874:45062,J00121:27:H3GGKBBXX:5:2109:14275:7451;sequence=TAGTATTAAATAGTGATGATTAGTCTA;start=320992;subtype=IES;support_ref=231;support_variant=17;type=IES;
scaffold51_90_with_IES	MILORD	internal_eliminated_sequence	321727	321771	.	.	.	ID=MILORD.90.321727.321771;Name=MILORD.90.321727.321771;bounded_by_ta=TRUE;common_boundary=Both;end=321771;ies_id=IESPGM.PTET51.1.90.308831;ies_left_dist=0;ies_min_dist=0;ies_right_dist=0;junction_seq=atttattattgtcgaTAactagagataatact;read_names=J00121:27:H3GGKBBXX:5:1204:8379:19285,J00121:27:H3GGKBBXX:5:1121:18294:20709,J00121:27:H3GGKBBXX:5:2101:14732:25228,J00121:27:H3GGKBBXX:5:1217:6979:22415,J00121:27:H3GGKBBXX:5:1207:15930:23329,J00121:27:H3GGKBBXX:5:1211:4432:16032,J00121:27:H3GGKBBXX:5:2228:24982:4690,J00121:27:H3GGKBBXX:5:2227:24271:14572,J00121:27:H3GGKBBXX:5:1126:24972:4884,J00121:27:H3GGKBBXX:5:2116:9496:20023,J00121:27:H3GGKBBXX:5:2223:15087:4989,J00121:27:H3GGKBBXX:5:2202:11079:11196,J00121:27:H3GGKBBXX:5:1223:28929:29114,J00121:27:H3GGKBBXX:5:2213:25185:20691,J00121:27:H3GGKBBXX:5:2204:4970:13271,J00121:27:H3GGKBBXX:5:2212:29092:23522,J00121:27:H3GGKBBXX:5:1212:14600:17474,J00121:27:H3GGKBBXX:5:1227:17259:27848,J00121:27:H3GGKBBXX:5:1121:23815:30204,J00121:27:H3GGKBBXX:5:2109:20659:14572,J00121:27:H3GGKBBXX:5:2107:9922:14713,J00121:27:H3GGKBBXX:5:1112:4564:1771,J00121:27:H3GGKBBXX:5:2126:13809:3160,J00121:27:H3GGKBBXX:5:2126:13880:3002,J00121:27:H3GGKBBXX:5:1210:28524:27285,J00121:27:H3GGKBBXX:5:1123:28584:12480,J00121:27:H3GGKBBXX:5:2125:6177:47893,J00121:27:H3GGKBBXX:5:2225:6979:7679,J00121:27:H3GGKBBXX:5:2218:23236:33774,J00121:27:H3GGKBBXX:5:2124:19076:18124,J00121:27:H3GGKBBXX:5:1217:5233:6624,J00121:27:H3GGKBBXX:5:1213:15057:45027,J00121:27:H3GGKBBXX:5:1121:18416:20709,J00121:27:H3GGKBBXX:5:1114:23206:20006;sequence=TACACTAAATTCATTATATATATTCATATTATATTATTGTGACTG;start=321727;subtype=IES;support_ref=0;support_variant=34;type=IES;
scaffold51_90_with_IES	MILORD	internal_eliminated_sequence	322444	322471	.	.	.	ID=MILORD.90.322444.322471;Name=MILORD.90.322444.322471;bounded_by_ta=TRUE;common_boundary=Both;end=322471;ies_id=IESPGM.PTET51.1.90.309503;ies_left_dist=0;ies_min_dist=0;ies_right_dist=0;junction_seq=taaaccttataaattTAttacatatcactatt;read_names=J00121:27:H3GGKBBXX:5:1124:18172:21342,J00121:27:H3GGKBBXX:5:1225:10500:27215,J00121:27:H3GGKBBXX:5:2223:31781:27057,J00121:27:H3GGKBBXX:5:2223:19725:16084,J00121:27:H3GGKBBXX:5:2111:13524:21658,J00121:27:H3GGKBBXX:5:1208:23186:12867,J00121:27:H3GGKBBXX:5:2228:26971:15662,J00121:27:H3GGKBBXX:5:2221:11931:44992,J00121:27:H3GGKBBXX:5:1107:12297:28604;sequence=TATAGTGCTTCTCTACACAACCCAACCA;start=322444;subtype=IES;support_ref=6;support_variant=9;type=IES;
scaffold51_90_with_IES	MILORD	internal_eliminated_sequence	323233	323324	.	.	.	ID=MILORD.90.323233.323324;Name=MILORD.90.323233.323324;bounded_by_ta=TRUE;common_boundary=Both;end=323324;ies_id=IESPGM.PTET51.1.90.310264;ies_left_dist=0;ies_min_dist=0;ies_right_dist=0;junction_seq=tgaaatgatcccgtaTAcataatgtataataa;read_names=J00121:27:H3GGKBBXX:5:2224:11393:18071,J00121:27:H3GGKBBXX:5:1125:6664:25984,J00121:27:H3GGKBBXX:5:1114:21156:3934,J00121:27:H3GGKBBXX:5:1113:13301:1508,J00121:27:H3GGKBBXX:5:1227:30523:16823,J00121:27:H3GGKBBXX:5:1122:10165:14221,J00121:27:H3GGKBBXX:5:2206:17239:20779,J00121:27:H3GGKBBXX:5:1206:25327:23892;sequence=TATAGATTAAATGAATCCTTTCCTGAGATTTTATTCATTTATTATATAGACTAAATAATTATTGGCACCAAAGAATATGATAGGATTGATTA;start=323233;subtype=IES;support_ref=114;support_variant=8;type=IES;
scaffold51_90_with_IES	MILORD	internal_eliminated_sequence	323277	323753	.	.	.	ID=MILORD.90.323277.323753;Name=MILORD.90.323277.323753;bounded_by_ta=TRUE;common_boundary=None;end=323753;ies_id=IESPGM.PTET51.1.90.310264;ies_left_dist=-44;ies_min_dist=44;ies_right_dist=-429;junction_seq=tttattcatttattaTAaacaaactaataaga;read_names=J00121:27:H3GGKBBXX:5:1121:8653:5763,J00121:27:H3GGKBBXX:5:1101:16041:45221,J00121:27:H3GGKBBXX:5:1207:10866:48737,J00121:27:H3GGKBBXX:5:1114:15077:24560,J00121:27:H3GGKBBXX:5:1127:20791:43075,J00121:27:H3GGKBBXX:5:2223:22577:22854,J00121:27:H3GGKBBXX:5:1114:24890:30310,J00121:27:H3GGKBBXX:5:1215:3711:33738,J00121:27:H3GGKBBXX:5:2214:31639:13834,J00121:27:H3GGKBBXX:5:1213:22039:24560;sequence=TATAGACTAAATAATTATTGGCACCAAAGAATATGATAGGATTGATTATACATAATGTATAATAAAGTCATCTCCTTTAAAAATGCACTTTATTTATATATATTTTTATATATATATTTAATCATTAATTGAAGATCAACATATTCCTTTCTTTATTTTTTTATAAATTTAGAGAAACATTAAATCATCAAGATTTAATATATAATAAAGGATGATAAAAAATGCATGGAAATGAGATCAAATAATTTGATATATAAAATACATATAAAAATTAATATTATTTTTATTCATATATTTAAGTATGAATATACTTATTATTATTATAATCAAGATGTATCTCTAAATTTCTAATGATTATTATTGACTGTTAAACGAATTAATTGAGAAATAAAATGACGTACTATAAATAATATTACGCAAAATATATTAGATATAATAATTTAAGGTCAGTTTTTATTTATTCTAATGTTACGACCG;start=323277;subtype=OVERLAPPING;support_ref=72;support_variant=10;type=ALTERNATIVE;
scaffold51_90_with_IES	MILORD	internal_eliminated_sequence	323277	323745	.	.	.	ID=MILORD.90.323277.323745;Name=MILORD.90.323277.323745;bounded_by_ta=TRUE;common_boundary=None;end=323745;ies_id=IESPGM.PTET51.1.90.310264;ies_left_dist=-44;ies_min_dist=44;ies_right_dist=-421;junction_seq=tttattcatttattaTAcgaccgtaaacaaac;read_names=J00121:27:H3GGKBBXX:5:2226:6948:5095;sequence=TATAGACTAAATAATTATTGGCACCAAAGAATATGATAGGATTGATTATACATAATGTATAATAAAGTCATCTCCTTTAAAAATGCACTTTATTTATATATATTTTTATATATATATTTAATCATTAATTGAAGATCAACATATTCCTTTCTTTATTTTTTTATAAATTTAGAGAAACATTAAATCATCAAGATTTAATATATAATAAAGGATGATAAAAAATGCATGGAAATGAGATCAAATAATTTGATATATAAAATACATATAAAAATTAATATTATTTTTATTCATATATTTAAGTATGAATATACTTATTATTATTATAATCAAGATGTATCTCTAAATTTCTAATGATTATTATTGACTGTTAAACGAATTAATTGAGAAATAAAATGACGTACTATAAATAATATTACGCAAAATATATTAGATATAATAATTTAAGGTCAGTTTTTATTTATTCTAATGT;start=323277;subtype=OVERLAPPING;support_ref=36;support_variant=1;type=ALTERNATIVE;
scaffold51_90_with_IES	MILORD	internal_eliminated_sequence	323377	323664	.	.	.	ID=MILORD.90.323377.323664;Name=MILORD.90.323377.323664;bounded_by_ta=TRUE;common_boundary=None;end=323664;ies_id=IESPGM.PTET51.1.90.310264;ies_left_dist=-144;ies_min_dist=144;ies_right_dist=-340;junction_seq=cactttatttatataTAaaatgacgtactata;read_names=J00121:27:H3GGKBBXX:5:2218:28107:9403;sequence=TATTTTTATATATATATTTAATCATTAATTGAAGATCAACATATTCCTTTCTTTATTTTTTTATAAATTTAGAGAAACATTAAATCATCAAGATTTAATATATAATAAAGGATGATAAAAAATGCATGGAAATGAGATCAAATAATTTGATATATAAAATACATATAAAAATTAATATTATTTTTATTCATATATTTAAGTATGAATATACTTATTATTATTATAATCAAGATGTATCTCTAAATTTCTAATGATTATTATTGACTGTTAAACGAATTAATTGAGAAA;start=323377;subtype=MAC;support_ref=28;support_variant=1;type=CRYPTIC;
scaffold51_90_with_IES	MILORD	internal_eliminated_sequence	323385	323572	.	.	.	ID=MILORD.90.323385.323572;Name=MILORD.90.323385.323572;bounded_by_ta=TRUE;common_boundary=None;end=323572;ies_id=IESPGM.PTET51.1.90.310264;ies_left_dist=-152;ies_min_dist=152;ies_right_dist=-248;junction_seq=ttatatatatttttaTAagtatgaatatactt;read_names=J00121:27:H3GGKBBXX:5:2213:14499:48421;sequence=TATATATATTTAATCATTAATTGAAGATCAACATATTCCTTTCTTTATTTTTTTATAAATTTAGAGAAACATTAAATCATCAAGATTTAATATATAATAAAGGATGATAAAAAATGCATGGAAATGAGATCAAATAATTTGATATATAAAATACATATAAAAATTAATATTATTTTTATTCATATATT;start=323385;subtype=MAC;support_ref=26;support_variant=1;type=CRYPTIC;
scaffold51_90_with_IES	MILORD	internal_eliminated_sequence	323387	323576	.	.	.	ID=MILORD.90.323387.323576;Name=MILORD.90.323387.323576;bounded_by_ta=TRUE;common_boundary=None;end=323576;ies_id=IESPGM.PTET51.1.90.310264;ies_left_dist=-154;ies_min_dist=154;ies_right_dist=-252;junction_seq=atatatatttttataTAtgaatatacttatta;read_names=J00121:27:H3GGKBBXX:5:2102:23886:8066;sequence=TATATATTTAATCATTAATTGAAGATCAACATATTCCTTTCTTTATTTTTTTATAAATTTAGAGAAACATTAAATCATCAAGATTTAATATATAATAAAGGATGATAAAAAATGCATGGAAATGAGATCAAATAATTTGATATATAAAATACATATAAAAATTAATATTATTTTTATTCATATATTTAAG;start=323387;subtype=MAC;support_ref=27;support_variant=1;type=CRYPTIC;
scaffold51_90_with_IES	MILORD	internal_eliminated_sequence	323389	323528	.	.	.	ID=MILORD.90.323389.323528;Name=MILORD.90.323389.323528;bounded_by_ta=TRUE;common_boundary=None;end=323528;ies_id=IESPGM.PTET51.1.90.310264;ies_left_dist=-156;ies_min_dist=156;ies_right_dist=-204;junction_seq=atatatttttatataTAtaaaatacatataaa;read_names=J00121:27:H3GGKBBXX:5:1123:11444:6554;sequence=TATATTTAATCATTAATTGAAGATCAACATATTCCTTTCTTTATTTTTTTATAAATTTAGAGAAACATTAAATCATCAAGATTTAATATATAATAAAGGATGATAAAAAATGCATGGAAATGAGATCAAATAATTTGATA;start=323389;subtype=MAC;support_ref=27;support_variant=1;type=CRYPTIC;
scaffold51_90_with_IES	MILORD	internal_eliminated_sequence	323389	323698	.	.	.	ID=MILORD.90.323389.323698;Name=MILORD.90.323389.323698;bounded_by_ta=TRUE;common_boundary=None;end=323698;ies_id=IESPGM.PTET51.1.90.310264;ies_left_dist=-156;ies_min_dist=156;ies_right_dist=-374;junction_seq=atatatttttatataTAtattagatataataa;read_names=J00121:27:H3GGKBBXX:5:2224:6979:35673;sequence=TATATTTAATCATTAATTGAAGATCAACATATTCCTTTCTTTATTTTTTTATAAATTTAGAGAAACATTAAATCATCAAGATTTAATATATAATAAAGGATGATAAAAAATGCATGGAAATGAGATCAAATAATTTGATATATAAAATACATATAAAAATTAATATTATTTTTATTCATATATTTAAGTATGAATATACTTATTATTATTATAATCAAGATGTATCTCTAAATTTCTAATGATTATTATTGACTGTTAAACGAATTAATTGAGAAATAAAATGACGTACTATAAATAATATTACGCAAAA;start=323389;subtype=MAC;support_ref=27;support_variant=1;type=CRYPTIC;
scaffold51_90_with_IES	MILORD	internal_eliminated_sequence	323389	323584	.	.	.	ID=MILORD.90.323389.323584;Name=MILORD.90.323389.323584;bounded_by_ta=TRUE;common_boundary=None;end=323584;ies_id=IESPGM.PTET51.1.90.310264;ies_left_dist=-156;ies_min_dist=156;ies_right_dist=-260;junction_seq=atatatttttatataTActtattattattata;read_names=J00121:27:H3GGKBBXX:5:2201:29072:33580;sequence=TATATTTAATCATTAATTGAAGATCAACATATTCCTTTCTTTATTTTTTTATAAATTTAGAGAAACATTAAATCATCAAGATTTAATATATAATAAAGGATGATAAAAAATGCATGGAAATGAGATCAAATAATTTGATATATAAAATACATATAAAAATTAATATTATTTTTATTCATATATTTAAGTATGAATA;start=323389;subtype=MAC;support_ref=27;support_variant=1;type=CRYPTIC;
scaffold51_90_with_IES	MILORD	internal_eliminated_sequence	323389	323664	.	.	.	ID=MILORD.90.323389.323664;Name=MILORD.90.323389.323664;bounded_by_ta=TRUE;common_boundary=None;end=323664;ies_id=IESPGM.PTET51.1.90.310264;ies_left_dist=-156;ies_min_dist=156;ies_right_dist=-340;junction_seq=atatatttttatataTAaaatgacgtactata;read_names=J00121:27:H3GGKBBXX:5:1127:22627:38556;sequence=TATATTTAATCATTAATTGAAGATCAACATATTCCTTTCTTTATTTTTTTATAAATTTAGAGAAACATTAAATCATCAAGATTTAATATATAATAAAGGATGATAAAAAATGCATGGAAATGAGATCAAATAATTTGATATATAAAATACATATAAAAATTAATATTATTTTTATTCATATATTTAAGTATGAATATACTTATTATTATTATAATCAAGATGTATCTCTAAATTTCTAATGATTATTATTGACTGTTAAACGAATTAATTGAGAAA;start=323389;subtype=MAC;support_ref=27;support_variant=1;type=CRYPTIC;
scaffold51_90_with_IES	MILORD	internal_eliminated_sequence	323389	323535	.	.	.	ID=MILORD.90.323389.323535;Name=MILORD.90.323389.323535;bounded_by_ta=TRUE;common_boundary=None;end=323535;ies_id=IESPGM.PTET51.1.90.310264;ies_left_dist=-156;ies_min_dist=156;ies_right_dist=-211;junction_seq=atatatttttatataTAcatataaaaattaat;read_names=J00121:27:H3GGKBBXX:5:1127:12550:34389;sequence=TATATTTAATCATTAATTGAAGATCAACATATTCCTTTCTTTATTTTTTTATAAATTTAGAGAAACATTAAATCATCAAGATTTAATATATAATAAAGGATGATAAAAAATGCATGGAAATGAGATCAAATAATTTGATATATAAAA;start=323389;subtype=MAC;support_ref=27;support_variant=1;type=CRYPTIC;
scaffold51_90_with_IES	MILORD	internal_eliminated_sequence	323418	323476	.	.	.	ID=MILORD.90.323418.323476;Name=MILORD.90.323418.323476;bounded_by_ta=TRUE;common_boundary=None;end=323476;ies_id=IESPGM.PTET51.1.90.310264;ies_left_dist=-185;ies_min_dist=152;ies_right_dist=-152;junction_seq=aattgaagatcaacaTAtaataaaggatgata;read_names=J00121:27:H3GGKBBXX:5:2206:23358:43691;sequence=TATTCCTTTCTTTATTTTTTTATAAATTTAGAGAAACATTAAATCATCAAGATTTAATA;start=323418;subtype=MAC;support_ref=35;support_variant=1;type=CRYPTIC;
scaffold51_90_with_IES	MILORD	internal_eliminated_sequence	323477	323753	.	.	.	ID=MILORD.90.323477.323753;Name=MILORD.90.323477.323753;bounded_by_ta=TRUE;common_boundary=None;end=323753;ies_id=IESPGM.PTET51.1.90.310264;ies_left_dist=-244;ies_min_dist=244;ies_right_dist=-429;junction_seq=catcaagatttaataTAaacaaactaataaga;read_names=J00121:27:H3GGKBBXX:5:2103:6390:6941;sequence=TATAATAAAGGATGATAAAAAATGCATGGAAATGAGATCAAATAATTTGATATATAAAATACATATAAAAATTAATATTATTTTTATTCATATATTTAAGTATGAATATACTTATTATTATTATAATCAAGATGTATCTCTAAATTTCTAATGATTATTATTGACTGTTAAACGAATTAATTGAGAAATAAAATGACGTACTATAAATAATATTACGCAAAATATATTAGATATAATAATTTAAGGTCAGTTTTTATTTATTCTAATGTTACGACCG;start=323477;subtype=MAC;support_ref=42;support_variant=1;type=CRYPTIC;
scaffold51_90_with_IES	MILORD	internal_eliminated_sequence	324136	324184	.	.	.	ID=MILORD.90.324136.324184;Name=MILORD.90.324136.324184;bounded_by_ta=TRUE;common_boundary=Both;end=324184;ies_id=IESPGM.PTET51.1.90.311075;ies_left_dist=0;ies_min_dist=0;ies_right_dist=0;junction_seq=aagacgaataagagtTAcaatagacaattaca;read_names=J00121:27:H3GGKBBXX:5:1101:6959:45871,J00121:27:H3GGKBBXX:5:1201:4716:15750,J00121:27:H3GGKBBXX:5:1204:15016:10915,J00121:27:H3GGKBBXX:5:1113:21197:10932,J00121:27:H3GGKBBXX:5:2113:4330:19373,J00121:27:H3GGKBBXX:5:1102:28645:17685,J00121:27:H3GGKBBXX:5:1111:6208:39049,J00121:27:H3GGKBBXX:5:2206:30990:11302,J00121:27:H3GGKBBXX:5:2110:6370:10387,J00121:27:H3GGKBBXX:5:2118:2240:21834,J00121:27:H3GGKBBXX:5:2216:20517:25791,J00121:27:H3GGKBBXX:5:2109:30513:8330,J00121:27:H3GGKBBXX:5:1204:13595:33879,J00121:27:H3GGKBBXX:5:1125:21775:30468,J00121:27:H3GGKBBXX:5:2226:20375:24876,J00121:27:H3GGKBBXX:5:1117:20303:42407,J00121:27:H3GGKBBXX:5:1213:5193:16823,J00121:27:H3GGKBBXX:5:1108:25885:16313,J00121:27:H3GGKBBXX:5:2210:18081:33879,J00121:27:H3GGKBBXX:5:2102:23307:8189,J00121:27:H3GGKBBXX:5:2222:15108:45537,J00121:27:H3GGKBBXX:5:1112:24495:47383,J00121:27:H3GGKBBXX:5:2212:7283:25650,J00121:27:H3GGKBBXX:5:2222:9404:20885,J00121:27:H3GGKBBXX:5:2205:7699:23276,J00121:27:H3GGKBBXX:5:1213:4097:4338,J00121:27:H3GGKBBXX:5:2224:9120:17790,J00121:27:H3GGKBBXX:5:2216:8653:34424,J00121:27:H3GGKBBXX:5:2112:2169:31382,J00121:27:H3GGKBBXX:5:1204:17766:35092,J00121:27:H3GGKBBXX:5:1223:24150:45449,J00121:27:H3GGKBBXX:5:2222:29528:46047,J00121:27:H3GGKBBXX:5:1226:5700:32332,J00121:27:H3GGKBBXX:5:2125:18193:20006,J00121:27:H3GGKBBXX:5:1111:23876:30310;sequence=TATTATGAATTAATTTTGATTCTATTCTGAAATTACTTTAGATGTACAA;start=324136;subtype=IES;support_ref=64;support_variant=35;type=IES;
scaffold51_90_with_IES	MILORD	internal_eliminated_sequence	325282	325339	.	.	.	ID=MILORD.90.325282.325339;Name=MILORD.90.325282.325339;bounded_by_ta=TRUE;common_boundary=Both;end=325339;ies_id=IESPGM.PTET51.1.90.312172;ies_left_dist=0;ies_min_dist=0;ies_right_dist=0;junction_seq=gatatttgaaattgaTAgatggttaattatat;read_names=J00121:27:H3GGKBBXX:5:2206:26636:19970,J00121:27:H3GGKBBXX:5:1209:9272:32297,J00121:27:H3GGKBBXX:5:1209:21085:41264,J00121:27:H3GGKBBXX:5:2207:30360:32930,J00121:27:H3GGKBBXX:5:2205:2859:17350,J00121:27:H3GGKBBXX:5:1121:27813:35620,J00121:27:H3GGKBBXX:5:1219:29366:12532,J00121:27:H3GGKBBXX:5:2116:27499:15944,J00121:27:H3GGKBBXX:5:1101:17817:46610,J00121:27:H3GGKBBXX:5:2117:23500:10317,J00121:27:H3GGKBBXX:5:1119:17777:46293,J00121:27:H3GGKBBXX:5:2207:17127:9403,J00121:27:H3GGKBBXX:5:1207:6685:44482,J00121:27:H3GGKBBXX:5:1108:5842:3283,J00121:27:H3GGKBBXX:5:1201:25763:36816,J00121:27:H3GGKBBXX:5:1207:10460:6536,J00121:27:H3GGKBBXX:5:1124:23216:15909,J00121:27:H3GGKBBXX:5:1213:8856:19830,J00121:27:H3GGKBBXX:5:1120:11008:5974,J00121:27:H3GGKBBXX:5:2211:20730:11812;sequence=TATGCTTGATAATTATTTATATTTATAATTTTGAATTTATAAATTATTATAACAATTA;start=325282;subtype=IES;support_ref=0;support_variant=20;type=IES;
scaffold51_90_with_IES	MILORD	internal_eliminated_sequence	326740	326796	.	.	.	ID=MILORD.90.326740.326796;Name=MILORD.90.326740.326796;bounded_by_ta=TRUE;common_boundary=Both;end=326796;ies_id=IESPGM.PTET51.1.90.313572;ies_left_dist=0;ies_min_dist=0;ies_right_dist=0;junction_seq=tggtcaggaagatgaTAtctgtgatagatata;read_names=J00121:27:H3GGKBBXX:5:1127:20923:20129,J00121:27:H3GGKBBXX:5:1205:18994:49036,J00121:27:H3GGKBBXX:5:1220:13575:8629,J00121:27:H3GGKBBXX:5:2201:30705:35004,J00121:27:H3GGKBBXX:5:1225:8450:8189,J00121:27:H3GGKBBXX:5:1102:6066:32332,J00121:27:H3GGKBBXX:5:2215:26616:37589,J00121:27:H3GGKBBXX:5:2103:22556:8119,J00121:27:H3GGKBBXX:5:2102:15168:7240,J00121:27:H3GGKBBXX:5:2113:4076:13306,J00121:27:H3GGKBBXX:5:2112:12439:32297,J00121:27:H3GGKBBXX:5:1226:9222:4954,J00121:27:H3GGKBBXX:5:1124:28473:26494,J00121:27:H3GGKBBXX:5:2116:11485:8770,J00121:27:H3GGKBBXX:5:2208:12956:7767,J00121:27:H3GGKBBXX:5:1218:16153:19355,J00121:27:H3GGKBBXX:5:2226:11079:7328,J00121:27:H3GGKBBXX:5:2119:29051:7521,J00121:27:H3GGKBBXX:5:1106:10998:31101,J00121:27:H3GGKBBXX:5:2118:29701:28340,J00121:27:H3GGKBBXX:5:2123:30056:32543,J00121:27:H3GGKBBXX:5:2118:22485:31488,J00121:27:H3GGKBBXX:5:2110:17919:37431,J00121:27:H3GGKBBXX:5:2119:31395:39682,J00121:27:H3GGKBBXX:5:2104:14671:28569,J00121:27:H3GGKBBXX:5:1101:27976:32314,J00121:27:H3GGKBBXX:5:2213:8998:42759,J00121:27:H3GGKBBXX:5:1112:17898:31277,J00121:27:H3GGKBBXX:5:1227:16467:42302,J00121:27:H3GGKBBXX:5:1108:25743:17122,J00121:27:H3GGKBBXX:5:1217:10622:2070,J00121:27:H3GGKBBXX:5:1227:26189:47331,J00121:27:H3GGKBBXX:5:2201:7638:33826,J00121:27:H3GGKBBXX:5:1216:12855:30907,J00121:27:H3GGKBBXX:5:2220:8836:25246,J00121:27:H3GGKBBXX:5:2214:15808:14643,J00121:27:H3GGKBBXX:5:1211:25814:23645,J00121:27:H3GGKBBXX:5:1208:17188:4971,J00121:27:H3GGKBBXX:5:2216:6258:46838,J00121:27:H3GGKBBXX:5:1221:18507:2650,J00121:27:H3GGKBBXX:5:1216:13819:30116,J00121:27:H3GGKBBXX:5:1227:21602:15856,J00121:27:H3GGKBBXX:5:2110:19634:17896,J00121:27:H3GGKBBXX:5:2210:17147:43058;sequence=TATTGTAGATACATTTCTTAATATGAATAAAAAAGATGAATTAATATAATATGCCAA;start=326740;subtype=IES;support_ref=84;support_variant=44;type=IES;
scaffold51_90_with_IES	MILORD	internal_eliminated_sequence	327571	327635	.	.	.	ID=MILORD.90.327571.327635;Name=MILORD.90.327571.327635;bounded_by_ta=TRUE;common_boundary=Both;end=327635;ies_id=IESPGM.PTET51.1.90.314346;ies_left_dist=0;ies_min_dist=0;ies_right_dist=0;junction_seq=ataaagaaatatattTAcctgttactaaatat;read_names=J00121:27:H3GGKBBXX:5:1121:22506:46082,J00121:27:H3GGKBBXX:5:1215:21907:20322,J00121:27:H3GGKBBXX:5:1209:16985:38873,J00121:27:H3GGKBBXX:5:1106:3873:10844,J00121:27:H3GGKBBXX:5:1208:10023:23962,J00121:27:H3GGKBBXX:5:2110:12611:34776,J00121:27:H3GGKBBXX:5:2123:19187:39945,J00121:27:H3GGKBBXX:5:1215:10368:30995,J00121:27:H3GGKBBXX:5:2201:6350:27162,J00121:27:H3GGKBBXX:5:2114:15331:8049,J00121:27:H3GGKBBXX:5:1206:22536:43638,J00121:27:H3GGKBBXX:5:2204:26058:32226,J00121:27:H3GGKBBXX:5:2207:20273:25158,J00121:27:H3GGKBBXX:5:1124:22221:2826,J00121:27:H3GGKBBXX:5:1224:24373:35567,J00121:27:H3GGKBBXX:5:1227:19532:35303,J00121:27:H3GGKBBXX:5:2217:26727:46680,J00121:27:H3GGKBBXX:5:2116:17452:17843,J00121:27:H3GGKBBXX:5:1127:19695:22608,J00121:27:H3GGKBBXX:5:1205:25246:34336,J00121:27:H3GGKBBXX:5:2115:10389:24032,J00121:27:H3GGKBBXX:5:1224:4158:2721,J00121:27:H3GGKBBXX:5:2219:29640:34741,J00121:27:H3GGKBBXX:5:2205:13200:32631,J00121:27:H3GGKBBXX:5:1215:10581:31224,J00121:27:H3GGKBBXX:5:1105:23064:11073,J00121:27:H3GGKBBXX:5:2226:23723:18405,J00121:27:H3GGKBBXX:5:1212:25043:2053,J00121:27:H3GGKBBXX:5:1225:18142:10352,J00121:27:H3GGKBBXX:5:2119:15930:13025,J00121:27:H3GGKBBXX:5:2217:24850:29817,J00121:27:H3GGKBBXX:5:2210:25682:26476,J00121:27:H3GGKBBXX:5:2218:2849:13535,J00121:27:H3GGKBBXX:5:1103:14458:44447,J00121:27:H3GGKBBXX:5:2126:16589:35092,J00121:27:H3GGKBBXX:5:1108:18213:3090;sequence=TATGTTGATCACAATGTTTTTATAAGTTTTATATTTATTTTATGCACCTATCCTCAAATCCACTG;start=327571;subtype=IES;support_ref=8;support_variant=36;type=IES;
scaffold51_90_with_IES	MILORD	internal_eliminated_sequence	328238	328282	.	.	.	ID=MILORD.90.328238.328282;Name=MILORD.90.328238.328282;bounded_by_ta=TRUE;common_boundary=Both;end=328282;ies_id=IESPGM.PTET51.1.90.314948;ies_left_dist=0;ies_min_dist=0;ies_right_dist=0;junction_seq=aaacattgcacctgtTAtcatttagaaatttt;read_names=J00121:27:H3GGKBBXX:5:2102:13261:46170,J00121:27:H3GGKBBXX:5:1126:7253:30626,J00121:27:H3GGKBBXX:5:2223:21876:31875,J00121:27:H3GGKBBXX:5:2216:28493:9543,J00121:27:H3GGKBBXX:5:2128:24657:29167,J00121:27:H3GGKBBXX:5:1220:11799:32736,J00121:27:H3GGKBBXX:5:1225:20344:22608,J00121:27:H3GGKBBXX:5:2214:18274:45748,J00121:27:H3GGKBBXX:5:2120:28199:6150,J00121:27:H3GGKBBXX:5:1111:15361:31347,J00121:27:H3GGKBBXX:5:1117:12459:45027,J00121:27:H3GGKBBXX:5:2104:10318:26265,J00121:27:H3GGKBBXX:5:2205:6542:13464,J00121:27:H3GGKBBXX:5:2223:28128:7926,J00121:27:H3GGKBBXX:5:1225:20588:22327,J00121:27:H3GGKBBXX:5:2119:15524:46715,J00121:27:H3GGKBBXX:5:1112:23084:44271,J00121:27:H3GGKBBXX:5:1223:15361:8242,J00121:27:H3GGKBBXX:5:2223:10165:4901,J00121:27:H3GGKBBXX:5:1109:9080:10370,J00121:27:H3GGKBBXX:5:2201:29863:13922,J00121:27:H3GGKBBXX:5:2211:22841:27918,J00121:27:H3GGKBBXX:5:2120:4482:11899,J00121:27:H3GGKBBXX:5:1215:21836:42882,J00121:27:H3GGKBBXX:5:1228:14884:29641,J00121:27:H3GGKBBXX:5:1103:2980:35813,J00121:27:H3GGKBBXX:5:2202:13007:18546,J00121:27:H3GGKBBXX:5:2219:6187:2228,J00121:27:H3GGKBBXX:5:2104:19654:44201,J00121:27:H3GGKBBXX:5:1217:10825:26652,J00121:27:H3GGKBBXX:5:1208:24992:11812,J00121:27:H3GGKBBXX:5:2105:14509:8594;sequence=TACAGTAGATTCATTATAATGGAAATGACTGGAAATAAGGATCTA;start=328238;subtype=IES;support_ref=117;support_variant=32;type=IES;
scaffold51_90_with_IES	MILORD	internal_eliminated_sequence	330062	330100	.	.	.	ID=MILORD.90.330062.330100;Name=MILORD.90.330062.330100;bounded_by_ta=TRUE;common_boundary=Both;end=330100;ies_id=IESPGM.PTET51.1.90.316727;ies_left_dist=0;ies_min_dist=0;ies_right_dist=0;junction_seq=atataacatagatgtTAaaagccatgagatta;read_names=J00121:27:H3GGKBBXX:5:2228:6634:45836,J00121:27:H3GGKBBXX:5:2201:13910:27320,J00121:27:H3GGKBBXX:5:1111:30127:33651,J00121:27:H3GGKBBXX:5:2217:16275:8981,J00121:27:H3GGKBBXX:5:2118:27306:25668,J00121:27:H3GGKBBXX:5:1123:19238:26846,J00121:27:H3GGKBBXX:5:1202:23774:24929,J00121:27:H3GGKBBXX:5:1115:11789:21360,J00121:27:H3GGKBBXX:5:1221:4848:42249,J00121:27:H3GGKBBXX:5:2203:25550:12462,J00121:27:H3GGKBBXX:5:1220:16396:1314,J00121:27:H3GGKBBXX:5:2226:14042:42741,J00121:27:H3GGKBBXX:5:2112:15128:44517,J00121:27:H3GGKBBXX:5:2118:26301:33176,J00121:27:H3GGKBBXX:5:2208:4432:9139,J00121:27:H3GGKBBXX:5:2124:23622:43339,J00121:27:H3GGKBBXX:5:1225:18456:19548,J00121:27:H3GGKBBXX:5:1202:21298:14379,J00121:27:H3GGKBBXX:5:2210:17513:43761,J00121:27:H3GGKBBXX:5:2117:8532:34143,J00121:27:H3GGKBBXX:5:2221:5091:16155,J00121:27:H3GGKBBXX:5:2114:31253:11935,J00121:27:H3GGKBBXX:5:1105:26027:45818,J00121:27:H3GGKBBXX:5:2203:10429:14502,J00121:27:H3GGKBBXX:5:2107:10987:4813,J00121:27:H3GGKBBXX:5:2210:17259:43919,J00121:27:H3GGKBBXX:5:1221:21014:21483,J00121:27:H3GGKBBXX:5:2101:25276:39348,J00121:27:H3GGKBBXX:5:1222:6847:10510,J00121:27:H3GGKBBXX:5:2111:7872:30609,J00121:27:H3GGKBBXX:5:1224:20517:40561,J00121:27:H3GGKBBXX:5:2219:25327:32367,J00121:27:H3GGKBBXX:5:2128:23115:23575,J00121:27:H3GGKBBXX:5:2108:5984:13658,J00121:27:H3GGKBBXX:5:2125:10683:30732,J00121:27:H3GGKBBXX:5:2119:27032:34371,J00121:27:H3GGKBBXX:5:1104:22800:26160,J00121:27:H3GGKBBXX:5:2103:19299:6343,J00121:27:H3GGKBBXX:5:1205:21065:8875,J00121:27:H3GGKBBXX:5:1126:19218:40491,J00121:27:H3GGKBBXX:5:1224:11475:28868,J00121:27:H3GGKBBXX:5:2213:3884:8682,J00121:27:H3GGKBBXX:5:2216:23267:25527,J00121:27:H3GGKBBXX:5:1207:16163:2141,J00121:27:H3GGKBBXX:5:1113:20496:42565,J00121:27:H3GGKBBXX:5:2114:27113:16084,J00121:27:H3GGKBBXX:5:1221:22161:8207,J00121:27:H3GGKBBXX:5:1116:22922:23171;sequence=TATAGTTAATATTATTAATATTATTATTTTAATTTACTG;start=330062;subtype=IES;support_ref=0;support_variant=48;type=IES;
scaffold51_90_with_IES	MILORD	internal_eliminated_sequence	330621	330646	.	.	.	ID=MILORD.90.330621.330646;Name=MILORD.90.330621.330646;bounded_by_ta=TRUE;common_boundary=Both;end=330646;ies_id=IESPGM.PTET51.1.90.317247;ies_left_dist=0;ies_min_dist=0;ies_right_dist=0;junction_seq=ttcacatctttatcaTAtaacactcaaatcat;read_names=J00121:27:H3GGKBBXX:5:2108:27783:26177,J00121:27:H3GGKBBXX:5:1203:26890:7785,J00121:27:H3GGKBBXX:5:1117:28128:9649,J00121:27:H3GGKBBXX:5:2227:5101:14133,J00121:27:H3GGKBBXX:5:1111:17990:32244,J00121:27:H3GGKBBXX:5:1224:22749:27408,J00121:27:H3GGKBBXX:5:1212:24819:20445,J00121:27:H3GGKBBXX:5:2222:8318:1314,J00121:27:H3GGKBBXX:5:1227:20506:26934,J00121:27:H3GGKBBXX:5:1103:8471:34495,J00121:27:H3GGKBBXX:5:2203:10916:45590,J00121:27:H3GGKBBXX:5:2120:19086:2949,J00121:27:H3GGKBBXX:5:2222:8359:1244,J00121:27:H3GGKBBXX:5:1211:17015:43427,J00121:27:H3GGKBBXX:5:1226:32065:29589,J00121:27:H3GGKBBXX:5:1212:28747:46240,J00121:27:H3GGKBBXX:5:1205:23307:18599,J00121:27:H3GGKBBXX:5:1124:21237:40192,J00121:27:H3GGKBBXX:5:1227:4848:32156,J00121:27:H3GGKBBXX:5:1219:26910:8488,J00121:27:H3GGKBBXX:5:1114:14529:7715,J00121:27:H3GGKBBXX:5:1112:6197:41036,J00121:27:H3GGKBBXX:5:2212:15006:15856,J00121:27:H3GGKBBXX:5:2119:11201:2193,J00121:27:H3GGKBBXX:5:2101:23196:24454,J00121:27:H3GGKBBXX:5:2205:17411:41616,J00121:27:H3GGKBBXX:5:2110:26118:20234,J00121:27:H3GGKBBXX:5:1125:21136:16876,J00121:27:H3GGKBBXX:5:1209:12307:11038,J00121:27:H3GGKBBXX:5:1116:18111:33440,J00121:27:H3GGKBBXX:5:1222:21673:20445,J00121:27:H3GGKBBXX:5:1205:23937:18775,J00121:27:H3GGKBBXX:5:2118:24424:41458,J00121:27:H3GGKBBXX:5:2123:29731:17350,J00121:27:H3GGKBBXX:5:1202:12895:42935,J00121:27:H3GGKBBXX:5:1225:24748:1261,J00121:27:H3GGKBBXX:5:1207:9272:3811,J00121:27:H3GGKBBXX:5:1123:17056:37097,J00121:27:H3GGKBBXX:5:2202:3884:43990,J00121:27:H3GGKBBXX:5:2116:13403:17192,J00121:27:H3GGKBBXX:5:2103:4553:30943,J00121:27:H3GGKBBXX:5:1121:7730:45906,J00121:27:H3GGKBBXX:5:1106:18609:46364,J00121:27:H3GGKBBXX:5:1217:15138:46821,J00121:27:H3GGKBBXX:5:1104:17097:17720,J00121:27:H3GGKBBXX:5:2211:7669:3670,J00121:27:H3GGKBBXX:5:1224:27915:39734,J00121:27:H3GGKBBXX:5:2116:21917:7152,J00121:27:H3GGKBBXX:5:1101:22972:24278;sequence=TACAATGTAATTTCCCATTCTCACTA;start=330621;subtype=IES;support_ref=0;support_variant=49;type=IES;
scaffold51_90_with_IES	MILORD	internal_eliminated_sequence	330884	330950	.	.	.	ID=MILORD.90.330884.330950;Name=MILORD.90.330884.330950;bounded_by_ta=TRUE;common_boundary=Both;end=330950;ies_id=IESPGM.PTET51.1.90.317484;ies_left_dist=0;ies_min_dist=0;ies_right_dist=0;junction_seq=ttaaaattatattgaTAattaacttaaaactg;read_names=J00121:27:H3GGKBBXX:5:2217:25489:46750,J00121:27:H3GGKBBXX:5:2120:25591:30714,J00121:27:H3GGKBBXX:5:2107:8258:20691,J00121:27:H3GGKBBXX:5:2207:13687:14660,J00121:27:H3GGKBBXX:5:2104:23947:23505,J00121:27:H3GGKBBXX:5:1102:19847:13552,J00121:27:H3GGKBBXX:5:1119:5254:25298,J00121:27:H3GGKBBXX:5:2222:17452:11161,J00121:27:H3GGKBBXX:5:2211:27884:26846,J00121:27:H3GGKBBXX:5:1222:25154:17790,J00121:27:H3GGKBBXX:5:2110:19837:8857,J00121:27:H3GGKBBXX:5:2223:21633:22766,J00121:27:H3GGKBBXX:5:1117:9181:25421,J00121:27:H3GGKBBXX:5:2126:9810:38926,J00121:27:H3GGKBBXX:5:2104:23977:23522,J00121:27:H3GGKBBXX:5:2111:13139:19337,J00121:27:H3GGKBBXX:5:1109:24028:18511,J00121:27:H3GGKBBXX:5:1122:23865:17913,J00121:27:H3GGKBBXX:5:1128:25246:43726,J00121:27:H3GGKBBXX:5:2217:27590:4673,J00121:27:H3GGKBBXX:5:1208:5558:3776,J00121:27:H3GGKBBXX:5:1211:12144:30626;sequence=TATAACCAAATTCAATCAAATTAAATAAATCAATAAGATATTTTCCTAAATCTAATTAGATAAACTA;start=330884;subtype=IES;support_ref=132;support_variant=22;type=IES;
scaffold51_90_with_IES	MILORD	internal_eliminated_sequence	331639	331754	.	.	.	ID=MILORD.90.331639.331754;Name=MILORD.90.331639.331754;bounded_by_ta=TRUE;common_boundary=Both;end=331754;ies_id=IESPGM.PTET51.1.90.318172;ies_left_dist=0;ies_min_dist=0;ies_right_dist=0;junction_seq=aagactgttaccaagTAcatacaacctttatt;read_names=J00121:27:H3GGKBBXX:5:1104:18680:7978,J00121:27:H3GGKBBXX:5:1112:4888:12673,J00121:27:H3GGKBBXX:5:1217:8907:19671,J00121:27:H3GGKBBXX:5:2118:27336:17632,J00121:27:H3GGKBBXX:5:2108:16407:25457,J00121:27:H3GGKBBXX:5:1106:7862:24859,J00121:27:H3GGKBBXX:5:2218:23561:14889;sequence=TATTATCAAATCAATTCTCCAAGAGTATTATTTATCAATCAACAAATTTGCCTTATTTGACTATTCTATTTGCTATAACAAAATTATATTATTTTAAATAAAATTGTATAAAATAA;start=331639;subtype=IES;support_ref=36;support_variant=7;type=IES;
scaffold51_90_with_IES	MILORD	internal_eliminated_sequence	332199	332226	.	.	.	ID=MILORD.90.332199.332226;Name=MILORD.90.332199.332226;bounded_by_ta=TRUE;common_boundary=Both;end=332226;ies_id=IESPGM.PTET51.1.90.318616;ies_left_dist=0;ies_min_dist=0;ies_right_dist=0;junction_seq=caacttaaactatcaTAgtttttgacatctag;read_names=J00121:27:H3GGKBBXX:5:1219:30746:28815,J00121:27:H3GGKBBXX:5:1209:18497:13007,J00121:27:H3GGKBBXX:5:1115:12611:26301,J00121:27:H3GGKBBXX:5:2110:22008:16770,J00121:27:H3GGKBBXX:5:2124:17716:40350,J00121:27:H3GGKBBXX:5:2109:15219:41440,J00121:27:H3GGKBBXX:5:1103:23368:23909,J00121:27:H3GGKBBXX:5:2225:20111:36446,J00121:27:H3GGKBBXX:5:2107:24474:8840,J00121:27:H3GGKBBXX:5:2219:12987:1736,J00121:27:H3GGKBBXX:5:2110:19989:42952,J00121:27:H3GGKBBXX:5:2104:8968:48157,J00121:27:H3GGKBBXX:5:2107:15158:38029,J00121:27:H3GGKBBXX:5:2217:17584:38715,J00121:27:H3GGKBBXX:5:1114:30036:25685,J00121:27:H3GGKBBXX:5:1110:14296:3899,J00121:27:H3GGKBBXX:5:2122:31355:29061,J00121:27:H3GGKBBXX:5:2124:25966:18036,J00121:27:H3GGKBBXX:5:2205:4838:31822,J00121:27:H3GGKBBXX:5:1208:31375:46328,J00121:27:H3GGKBBXX:5:1117:27022:27567,J00121:27:H3GGKBBXX:5:2201:27793:9385,J00121:27:H3GGKBBXX:5:2220:18649:42460,J00121:27:H3GGKBBXX:5:1202:21410:26072,J00121:27:H3GGKBBXX:5:1113:23987:45379;sequence=TATAGTGAATAATGTATGTTTATATCTA;start=332199;subtype=IES;support_ref=87;support_variant=25;type=IES;
scaffold51_90_with_IES	MILORD	internal_eliminated_sequence	333607	333632	.	.	.	ID=MILORD.90.333607.333632;Name=MILORD.90.333607.333632;bounded_by_ta=TRUE;common_boundary=Both;end=333632;ies_id=IESPGM.PTET51.1.90.319996;ies_left_dist=0;ies_min_dist=0;ies_right_dist=0;junction_seq=tttaatcttaattacTAtgttcttttgactag;read_names=J00121:27:H3GGKBBXX:5:2209:18670:48438,J00121:27:H3GGKBBXX:5:1107:15209:8049,J00121:27:H3GGKBBXX:5:1102:3782:30732,J00121:27:H3GGKBBXX:5:2210:10947:18493,J00121:27:H3GGKBBXX:5:1128:26656:5868,J00121:27:H3GGKBBXX:5:1107:15138:8031,J00121:27:H3GGKBBXX:5:1216:11749:6027,J00121:27:H3GGKBBXX:5:2209:11221:46645,J00121:27:H3GGKBBXX:5:1103:15453:35514,J00121:27:H3GGKBBXX:5:1213:7750:41686,J00121:27:H3GGKBBXX:5:1207:8491:36956,J00121:27:H3GGKBBXX:5:2204:6471:39682,J00121:27:H3GGKBBXX:5:1105:27488:26195,J00121:27:H3GGKBBXX:5:1112:5020:7908,J00121:27:H3GGKBBXX:5:1223:25043:39998,J00121:27:H3GGKBBXX:5:1212:12926:15733,J00121:27:H3GGKBBXX:5:2116:26220:28639,J00121:27:H3GGKBBXX:5:1205:3305:47208,J00121:27:H3GGKBBXX:5:2105:14620:11108,J00121:27:H3GGKBBXX:5:2225:7567:47419,J00121:27:H3GGKBBXX:5:1228:24586:11636,J00121:27:H3GGKBBXX:5:1212:12713:24437,J00121:27:H3GGKBBXX:5:2120:28361:39277;sequence=TATACTCAAATCTATTAATTTATCTA;start=333607;subtype=IES;support_ref=0;support_variant=23;type=IES;
scaffold51_90_with_IES	MILORD	internal_eliminated_sequence	333784	333837	.	.	.	ID=MILORD.90.333784.333837;Name=MILORD.90.333784.333837;bounded_by_ta=TRUE;common_boundary=Both;end=333837;ies_id=IESPGM.PTET51.1.90.320147;ies_left_dist=0;ies_min_dist=0;ies_right_dist=0;junction_seq=gttataattatttttTAtcaacacatctagca;read_names=J00121:27:H3GGKBBXX:5:2219:18862:12902,J00121:27:H3GGKBBXX:5:2117:24657:3846,J00121:27:H3GGKBBXX:5:2119:3620:43779,J00121:27:H3GGKBBXX:5:2210:22069:48597,J00121:27:H3GGKBBXX:5:2118:23734:27567,J00121:27:H3GGKBBXX:5:2222:13484:28375,J00121:27:H3GGKBBXX:5:1219:28422:6747,J00121:27:H3GGKBBXX:5:1127:26616:43884,J00121:27:H3GGKBBXX:5:2221:20090:15873;sequence=TACACTCTAAACAATATAAAGTGAGATTTTTAATTTGATTATTTTTATTTATCA;start=333784;subtype=IES;support_ref=90;support_variant=9;type=IES;
scaffold51_90_with_IES	MILORD	internal_eliminated_sequence	334351	334377	.	.	.	ID=MILORD.90.334351.334377;Name=MILORD.90.334351.334377;bounded_by_ta=TRUE;common_boundary=Both;end=334377;ies_id=IESPGM.PTET51.1.90.320660;ies_left_dist=0;ies_min_dist=0;ies_right_dist=0;junction_seq=gatattttgtattgaTAtttaaccatttcaaa;read_names=J00121:27:H3GGKBBXX:5:2218:21349:24876,J00121:27:H3GGKBBXX:5:1110:21673:23118,J00121:27:H3GGKBBXX:5:1108:8998:22608,J00121:27:H3GGKBBXX:5:1109:30330:24190,J00121:27:H3GGKBBXX:5:1210:20385:42653,J00121:27:H3GGKBBXX:5:2116:28879:2228,J00121:27:H3GGKBBXX:5:2219:21197:31259,J00121:27:H3GGKBBXX:5:2213:6908:35761,J00121:27:H3GGKBBXX:5:1210:4706:26248,J00121:27:H3GGKBBXX:5:1116:17716:17456,J00121:27:H3GGKBBXX:5:2211:27762:40948,J00121:27:H3GGKBBXX:5:1124:7730:24032,J00121:27:H3GGKBBXX:5:1105:25093:21201,J00121:27:H3GGKBBXX:5:1215:5497:35954,J00121:27:H3GGKBBXX:5:2101:21146:16717,J00121:27:H3GGKBBXX:5:1104:22343:25720,J00121:27:H3GGKBBXX:5:1103:23317:33844,J00121:27:H3GGKBBXX:5:1225:15960:24472,J00121:27:H3GGKBBXX:5:1223:7070:15680,J00121:27:H3GGKBBXX:5:1104:4848:41053,J00121:27:H3GGKBBXX:5:1116:5913:31540,J00121:27:H3GGKBBXX:5:1103:16873:31329;sequence=TATAGGAGAGTAGTTGCATTTTATTTA;start=334351;subtype=IES;support_ref=0;support_variant=22;type=IES;
scaffold51_90_with_IES	MILORD	internal_eliminated_sequence	334443	334470	.	.	.	ID=MILORD.90.334443.334470;Name=MILORD.90.334443.334470;bounded_by_ta=TRUE;common_boundary=Both;end=334470;ies_id=IESPGM.PTET51.1.90.320725;ies_left_dist=0;ies_min_dist=0;ies_right_dist=0;junction_seq=gttatttattattgtTAtctactttcaacctt;read_names=J00121:27:H3GGKBBXX:5:2215:13606:24683,J00121:27:H3GGKBBXX:5:1208:17574:17069,J00121:27:H3GGKBBXX:5:2207:23257:18968,J00121:27:H3GGKBBXX:5:1117:17675:33070,J00121:27:H3GGKBBXX:5:1119:10358:17579,J00121:27:H3GGKBBXX:5:1118:10450:19671,J00121:27:H3GGKBBXX:5:2218:30228:10757,J00121:27:H3GGKBBXX:5:2213:16731:49019,J00121:27:H3GGKBBXX:5:2217:7973:11266,J00121:27:H3GGKBBXX:5:1106:2828:46698,J00121:27:H3GGKBBXX:5:1121:18314:38011;sequence=TATAATTAAAATTATAGATAAACTATTA;start=334443;subtype=IES;support_ref=4;support_variant=11;type=IES;
scaffold51_90_with_IES	MILORD	internal_eliminated_sequence	334679	334706	.	.	.	ID=MILORD.90.334679.334706;Name=MILORD.90.334679.334706;bounded_by_ta=TRUE;common_boundary=Both;end=334706;ies_id=IESPGM.PTET51.1.90.320933;ies_left_dist=0;ies_min_dist=0;ies_right_dist=0;junction_seq=atgcaatatataaagTAtcgataaagtattcg;read_names=J00121:27:H3GGKBBXX:5:1208:17969:47753,J00121:27:H3GGKBBXX:5:2205:24759:16225,J00121:27:H3GGKBBXX:5:2128:12489:24190,J00121:27:H3GGKBBXX:5:1108:4198:17456,J00121:27:H3GGKBBXX:5:2120:21947:8049,J00121:27:H3GGKBBXX:5:2108:6451:4057,J00121:27:H3GGKBBXX:5:2214:18122:16014,J00121:27:H3GGKBBXX:5:2109:15026:29958,J00121:27:H3GGKBBXX:5:1128:11140:12251,J00121:27:H3GGKBBXX:5:1223:25215:11108,J00121:27:H3GGKBBXX:5:2110:12144:43533,J00121:27:H3GGKBBXX:5:1121:8816:48491,J00121:27:H3GGKBBXX:5:1224:26291:38257,J00121:27:H3GGKBBXX:5:2115:28940:27901,J00121:27:H3GGKBBXX:5:2206:5710:25351,J00121:27:H3GGKBBXX:5:1217:5010:38134,J00121:27:H3GGKBBXX:5:2118:9374:41968,J00121:27:H3GGKBBXX:5:1212:30046:28797,J00121:27:H3GGKBBXX:5:1218:9293:26213,J00121:27:H3GGKBBXX:5:2119:22364:41546,J00121:27:H3GGKBBXX:5:1113:14631:39225,J00121:27:H3GGKBBXX:5:1102:5548:7380,J00121:27:H3GGKBBXX:5:1115:5091:3072,J00121:27:H3GGKBBXX:5:1105:20446:30661,J00121:27:H3GGKBBXX:5:2112:26737:41352,J00121:27:H3GGKBBXX:5:1101:7364:35708,J00121:27:H3GGKBBXX:5:2224:30330:37484,J00121:27:H3GGKBBXX:5:2119:16772:40789,J00121:27:H3GGKBBXX:5:2101:25499:31576,J00121:27:H3GGKBBXX:5:1128:25601:42864,J00121:27:H3GGKBBXX:5:1119:12327:5095;sequence=TATAAATGAGCATGTTGATTTTTAACAA;start=334679;subtype=IES;support_ref=102;support_variant=31;type=IES;
scaffold51_90_with_IES	MILORD	internal_eliminated_sequence	334973	335019	.	.	.	ID=MILORD.90.334973.335019;Name=MILORD.90.334973.335019;bounded_by_ta=TRUE;common_boundary=Both;end=335019;ies_id=IESPGM.PTET51.1.90.321199;ies_left_dist=0;ies_min_dist=0;ies_right_dist=0;junction_seq=cttattgatatttgaTAtctaggagataatga;read_names=J00121:27:H3GGKBBXX:5:2219:12398:44570,J00121:27:H3GGKBBXX:5:2212:18203:33985,J00121:27:H3GGKBBXX:5:2226:20994:41739,J00121:27:H3GGKBBXX:5:1226:23561:15205,J00121:27:H3GGKBBXX:5:1223:29315:27531,J00121:27:H3GGKBBXX:5:2219:24627:41985,J00121:27:H3GGKBBXX:5:2212:18193:33967,J00121:27:H3GGKBBXX:5:2222:30076:47665,J00121:27:H3GGKBBXX:5:2109:15554:5411,J00121:27:H3GGKBBXX:5:2226:21095:41774,J00121:27:H3GGKBBXX:5:1225:11779:25246,J00121:27:H3GGKBBXX:5:2225:8491:11671,J00121:27:H3GGKBBXX:5:1201:14813:21535,J00121:27:H3GGKBBXX:5:2204:9932:30626,J00121:27:H3GGKBBXX:5:1124:25976:5183,J00121:27:H3GGKBBXX:5:2109:14428:39471,J00121:27:H3GGKBBXX:5:2103:16072:36481,J00121:27:H3GGKBBXX:5:2101:13210:16788,J00121:27:H3GGKBBXX:5:2204:3183:3319,J00121:27:H3GGKBBXX:5:2101:4523:39506,J00121:27:H3GGKBBXX:5:2120:23328:24718,J00121:27:H3GGKBBXX:5:1120:10358:2281;sequence=TATTATTAAATCAATTAATCTCTATATCTAAATTTGACTGTCAATAA;start=334973;subtype=IES;support_ref=10;support_variant=22;type=IES;
scaffold51_90_with_IES	MILORD	internal_eliminated_sequence	335079	335215	.	.	.	ID=MILORD.90.335079.335215;Name=MILORD.90.335079.335215;bounded_by_ta=TRUE;common_boundary=Both;end=335215;ies_id=IESPGM.PTET51.1.90.321258;ies_left_dist=0;ies_min_dist=0;ies_right_dist=0;junction_seq=catctacgttattgtTAtatataatttaataa;read_names=J00121:27:H3GGKBBXX:5:2116:12378:10352,J00121:27:H3GGKBBXX:5:2106:24931:40051,J00121:27:H3GGKBBXX:5:1126:11525:22907,J00121:27:H3GGKBBXX:5:2214:28493:14150,J00121:27:H3GGKBBXX:5:2228:23348:6888,J00121:27:H3GGKBBXX:5:1227:24860:28076,J00121:27:H3GGKBBXX:5:1214:22303:5605,J00121:27:H3GGKBBXX:5:1111:22769:36446,J00121:27:H3GGKBBXX:5:2212:26727:8523,J00121:27:H3GGKBBXX:5:1105:3813:35391,J00121:27:H3GGKBBXX:5:2113:12043:26793;sequence=TATAGTATTCACACTCCAAATTTTGAGCATCTACAAAATTATGTTATTAATTTCATTCGCTCTTAATTAGTTATTTTATTATCTTTAATTTAAATGTGGATTTCAACCTTTCTGAAGAAATATATTTGCTTGAACTA;start=335079;subtype=IES;support_ref=19;support_variant=11;type=IES;
scaffold51_90_with_IES	MILORD	internal_eliminated_sequence	336139	336211	.	.	.	ID=MILORD.90.336139.336211;Name=MILORD.90.336139.336211;bounded_by_ta=TRUE;common_boundary=Both;end=336211;ies_id=IESPGM.PTET51.1.90.322181;ies_left_dist=0;ies_min_dist=0;ies_right_dist=0;junction_seq=gcaatttttgaataaTAtattttatcttatag;read_names=J00121:27:H3GGKBBXX:5:2122:6066:45097,J00121:27:H3GGKBBXX:5:1109:29589:36622,J00121:27:H3GGKBBXX:5:1109:26189:4954,J00121:27:H3GGKBBXX:5:2224:10135:36569,J00121:27:H3GGKBBXX:5:2111:25550:23223,J00121:27:H3GGKBBXX:5:2208:32045:12181,J00121:27:H3GGKBBXX:5:2214:30178:32543,J00121:27:H3GGKBBXX:5:2225:25286:11091,J00121:27:H3GGKBBXX:5:1223:24018:27707,J00121:27:H3GGKBBXX:5:1111:14083:3776,J00121:27:H3GGKBBXX:5:2225:13321:36042,J00121:27:H3GGKBBXX:5:1104:15402:3846,J00121:27:H3GGKBBXX:5:1101:23713:33369,J00121:27:H3GGKBBXX:5:1105:13859:14080,J00121:27:H3GGKBBXX:5:1104:15392:3758,J00121:27:H3GGKBBXX:5:1211:15747:44570,J00121:27:H3GGKBBXX:5:1121:21450:24384,J00121:27:H3GGKBBXX:5:2217:4208:23030,J00121:27:H3GGKBBXX:5:1110:14042:39295,J00121:27:H3GGKBBXX:5:2225:13342:36077,J00121:27:H3GGKBBXX:5:2228:18578:10264,J00121:27:H3GGKBBXX:5:2211:17147:3600,J00121:27:H3GGKBBXX:5:1121:21349:20691,J00121:27:H3GGKBBXX:5:1206:24160:19865,J00121:27:H3GGKBBXX:5:2222:25997:33633,J00121:27:H3GGKBBXX:5:2227:25114:19970,J00121:27:H3GGKBBXX:5:2227:23033:13904,J00121:27:H3GGKBBXX:5:1122:11434:7556,J00121:27:H3GGKBBXX:5:1106:1864:4163,J00121:27:H3GGKBBXX:5:1222:16630:46416,J00121:27:H3GGKBBXX:5:1221:22364:10106,J00121:27:H3GGKBBXX:5:1103:9942:14748,J00121:27:H3GGKBBXX:5:2215:14925:43040,J00121:27:H3GGKBBXX:5:2105:20740:2510,J00121:27:H3GGKBBXX:5:2216:4290:11425,J00121:27:H3GGKBBXX:5:2104:24779:17772,J00121:27:H3GGKBBXX:5:2126:19755:16981,J00121:27:H3GGKBBXX:5:2213:30776:4778,J00121:27:H3GGKBBXX:5:2220:8521:19074,J00121:27:H3GGKBBXX:5:1119:19735:36816,J00121:27:H3GGKBBXX:5:1228:21156:11565,J00121:27:H3GGKBBXX:5:1108:5223:2176;sequence=TACAGTAAAATACATTTCCGTAACTTTTTAGATCTGTTTACATGAAAAATAAAAAAGATTTTCTAATTGGCAA;start=336139;subtype=IES;support_ref=10;support_variant=42;type=IES;
scaffold51_90_with_IES	MILORD	internal_eliminated_sequence	336538	336564	.	.	.	ID=MILORD.90.336538.336564;Name=MILORD.90.336538.336564;bounded_by_ta=TRUE;common_boundary=Both;end=336564;ies_id=IESPGM.PTET51.1.90.322507;ies_left_dist=0;ies_min_dist=0;ies_right_dist=0;junction_seq=caaatttcttttaagTAgttttacatgagctt;read_names=J00121:27:H3GGKBBXX:5:1205:27448:10827,J00121:27:H3GGKBBXX:5:2228:26413:12867,J00121:27:H3GGKBBXX:5:1127:4259:44851,J00121:27:H3GGKBBXX:5:1213:27336:21746,J00121:27:H3GGKBBXX:5:2213:8024:24190,J00121:27:H3GGKBBXX:5:1117:21602:42618,J00121:27:H3GGKBBXX:5:1207:16681:20410,J00121:27:H3GGKBBXX:5:1205:10429:20058,J00121:27:H3GGKBBXX:5:2220:22201:31699,J00121:27:H3GGKBBXX:5:1105:14874:32367,J00121:27:H3GGKBBXX:5:1107:25875:7855,J00121:27:H3GGKBBXX:5:1222:16559:21113,J00121:27:H3GGKBBXX:5:2221:21369:24067,J00121:27:H3GGKBBXX:5:2225:22120:32297,J00121:27:H3GGKBBXX:5:1221:29762:33686,J00121:27:H3GGKBBXX:5:1206:19299:47419,J00121:27:H3GGKBBXX:5:1121:1813:41739,J00121:27:H3GGKBBXX:5:2128:28351:31804,J00121:27:H3GGKBBXX:5:2222:30299:38803,J00121:27:H3GGKBBXX:5:2126:4513:26863,J00121:27:H3GGKBBXX:5:1205:15118:6871,J00121:27:H3GGKBBXX:5:2123:9719:48403,J00121:27:H3GGKBBXX:5:1202:11586:11653,J00121:27:H3GGKBBXX:5:2211:19228:41950,J00121:27:H3GGKBBXX:5:2106:4046:16313,J00121:27:H3GGKBBXX:5:1128:6015:18458,J00121:27:H3GGKBBXX:5:1115:29132:12445,J00121:27:H3GGKBBXX:5:2111:5538:20797,J00121:27:H3GGKBBXX:5:1108:25286:15698,J00121:27:H3GGKBBXX:5:1214:20557:46434,J00121:27:H3GGKBBXX:5:1128:5731:26898;sequence=TACAGTTTTGATAATTTATTTAAAATA;start=336538;subtype=IES;support_ref=159;support_variant=31;type=IES;
scaffold51_90_with_IES	MILORD	internal_eliminated_sequence	337704	337793	.	.	.	ID=MILORD.90.337704.337793;Name=MILORD.90.337704.337793;bounded_by_ta=TRUE;common_boundary=Both;end=337793;ies_id=IESPGM.PTET51.1.90.323646;ies_left_dist=0;ies_min_dist=0;ies_right_dist=0;junction_seq=tgttttttttgaagaTActtcctttgtcattt;read_names=J00121:27:H3GGKBBXX:5:1112:20862:41651,J00121:27:H3GGKBBXX:5:1111:10074:33404,J00121:27:H3GGKBBXX:5:2219:28422:47542,J00121:27:H3GGKBBXX:5:2204:2412:11688,J00121:27:H3GGKBBXX:5:1222:12053:24841,J00121:27:H3GGKBBXX:5:1117:19360:17175,J00121:27:H3GGKBBXX:5:2220:8603:36903,J00121:27:H3GGKBBXX:5:1124:3315:37835,J00121:27:H3GGKBBXX:5:1223:6756:6378,J00121:27:H3GGKBBXX:5:2225:16488:3512;sequence=TATAATTGTTCAAGCAAGAATTCTAGATATAGTCTTTAACTTAAAGGTAATCATACTAATTTTAATTTACAAATATTTCTAAATTAACCT;start=337704;subtype=IES;support_ref=48;support_variant=10;type=IES;
scaffold51_90_with_IES	MILORD	internal_eliminated_sequence	338262	339578	.	.	.	ID=MILORD.90.338262.339578;Name=MILORD.90.338262.339578;bounded_by_ta=TRUE;common_boundary=RIGHT;end=339578;ies_id=IESPGM.PTET51.1.90.325320;ies_left_dist=1232;ies_min_dist=0;ies_right_dist=0;junction_seq=ctgtttattagtataTAttgttagtaagtatg;read_names=J00121:27:H3GGKBBXX:5:1101:19228:14801,J00121:27:H3GGKBBXX:5:2120:1884:15346,J00121:27:H3GGKBBXX:5:2208:18172:46276;sequence=TATAATCGGACGAAGGATGGAATTTTCTTATAGATATTACAGTTGGAAGTAATTTAATATATTATCTGTATGATTTTATTTATTATTATTCATTCTTGATATTTTAAACAAATTTATTCATCTAAATTTTGTTTATATTTGAATAGTGAATCTTTCCTAAATTATGAAATATTTTATCATTAGTAAAGTTGAAATAGGATTCTAATTCCAGAATTAATTTGTTAATCTTCCAAATAATTTCTTTATTAATTGATTTATTATCTAAGATTTCTTTCATTATCTTTAGTATCATAATTTAATGGTATGGTTCTTCTTCTAAAAATTATAATTAAAATATTATTATTATTCATACTAATTATTTAAAAAACAAGAAGAAACTTAATCTAAGAAGAAGTAAGCATCTTCTAAAATTTTCATAAGATCTAAAGAGTATAAGAAAGTTTCAACCTATTTTTATTTTTAAAAACAAGTTTCACATTAAACTGATCCTATATTAAGTTGAGAATCTCGAACAAAAACTAATATCTCTAATTGATGATCTTTTCCCTTATGATTTTTTTTAAGTTCTTTTAAAAGTATATTGTATATGCAGATTACCCTATCATTTTCATGACAATTATTTTTAACTTCTAGCAATCTATGAACTTTGTTTTTACAATTATTCCAAAACGAGGAAATCTAATTCATGAGTATTTAATTAATTAATAATCATCAATTATTAATAATTTTTTATAAAAAAACAAACAGAATTTATACGAACATTAAAATTTTAAATAGATCATATTTTATTTGTTGTTTTTCAACTTTCTGAGAATTACATAATCAAAACATTATATGTGTTATAAATTTAATAAATTTCTTATGTTTAAGGTAGGAGATCAAGGATTATTAGATAATTGAGATGAGTTGTTTTCCTAATTTAATTTTGAAGAAACCTTTTAGTATAAATTATATTTAATATATATTGATGAATAGGCATTTTCTTCATCCATATTTTATCATTAAAATGCTCACAAAAGAATTTTTCACAATAAAAACTAAGAATAAATCCTTTTATAATCCTTACTTATATTGAGATAGTTGGTAGGATAAATATAATGAAAATATTATATTGTGGCTTGATTATTCAAATCTTTTTATTTTACTACTTTGATTAACTAAGCTATCCTGGTAGTAGAATTAGTAATTTTTGATTTAATATTATTATAACTATTTAGTAAATTTTATTTCATTAGAGTTAATTAAAATCAAATTTCAAAATATATAATATTTTAAATATTGTTTAATAAACATTAACTTCTTTAATTTCAACAAGTA;start=338262;subtype=PARTIAL_EXTERNAL;support_ref=184;support_variant=3;type=ALTERNATIVE;
scaffold51_90_with_IES	MILORD	internal_eliminated_sequence	338290	339578	.	.	.	ID=MILORD.90.338290.339578;Name=MILORD.90.338290.339578;bounded_by_ta=TRUE;common_boundary=RIGHT;end=339578;ies_id=IESPGM.PTET51.1.90.325320;ies_left_dist=1204;ies_min_dist=0;ies_right_dist=0;junction_seq=aggatggaattttctTAttgttagtaagtatg;read_names=J00121:27:H3GGKBBXX:5:1226:18629:24384,J00121:27:H3GGKBBXX:5:1226:18588:24314;sequence=TATAGATATTACAGTTGGAAGTAATTTAATATATTATCTGTATGATTTTATTTATTATTATTCATTCTTGATATTTTAAACAAATTTATTCATCTAAATTTTGTTTATATTTGAATAGTGAATCTTTCCTAAATTATGAAATATTTTATCATTAGTAAAGTTGAAATAGGATTCTAATTCCAGAATTAATTTGTTAATCTTCCAAATAATTTCTTTATTAATTGATTTATTATCTAAGATTTCTTTCATTATCTTTAGTATCATAATTTAATGGTATGGTTCTTCTTCTAAAAATTATAATTAAAATATTATTATTATTCATACTAATTATTTAAAAAACAAGAAGAAACTTAATCTAAGAAGAAGTAAGCATCTTCTAAAATTTTCATAAGATCTAAAGAGTATAAGAAAGTTTCAACCTATTTTTATTTTTAAAAACAAGTTTCACATTAAACTGATCCTATATTAAGTTGAGAATCTCGAACAAAAACTAATATCTCTAATTGATGATCTTTTCCCTTATGATTTTTTTTAAGTTCTTTTAAAAGTATATTGTATATGCAGATTACCCTATCATTTTCATGACAATTATTTTTAACTTCTAGCAATCTATGAACTTTGTTTTTACAATTATTCCAAAACGAGGAAATCTAATTCATGAGTATTTAATTAATTAATAATCATCAATTATTAATAATTTTTTATAAAAAAACAAACAGAATTTATACGAACATTAAAATTTTAAATAGATCATATTTTATTTGTTGTTTTTCAACTTTCTGAGAATTACATAATCAAAACATTATATGTGTTATAAATTTAATAAATTTCTTATGTTTAAGGTAGGAGATCAAGGATTATTAGATAATTGAGATGAGTTGTTTTCCTAATTTAATTTTGAAGAAACCTTTTAGTATAAATTATATTTAATATATATTGATGAATAGGCATTTTCTTCATCCATATTTTATCATTAAAATGCTCACAAAAGAATTTTTCACAATAAAAACTAAGAATAAATCCTTTTATAATCCTTACTTATATTGAGATAGTTGGTAGGATAAATATAATGAAAATATTATATTGTGGCTTGATTATTCAAATCTTTTTATTTTACTACTTTGATTAACTAAGCTATCCTGGTAGTAGAATTAGTAATTTTTGATTTAATATTATTATAACTATTTAGTAAATTTTATTTCATTAGAGTTAATTAAAATCAAATTTCAAAATATATAATATTTTAAATATTGTTTAATAAACATTAACTTCTTTAATTTCAACAAGTA;start=338290;subtype=PARTIAL_EXTERNAL;support_ref=91;support_variant=2;type=ALTERNATIVE;
scaffold51_90_with_IES	MILORD	internal_eliminated_sequence	338299	338329	.	.	.	ID=MILORD.90.338299.338329;Name=MILORD.90.338299.338329;bounded_by_ta=TRUE;common_boundary=None;end=338329;ies_id=IESPGM.PTET51.1.90.324437;ies_left_dist=286;ies_min_dist=281;ies_right_dist=281;junction_seq=ttttcttatagatatTAtgattttatttatta;read_names=J00121:27:H3GGKBBXX:5:2217:15250:26898;sequence=TACAGTTGGAAGTAATTTAATATATTATCTG;start=338299;subtype=MAC;support_ref=90;support_variant=1;type=CRYPTIC;
scaffold51_90_with_IES	MILORD	internal_eliminated_sequence	338564	339578	.	.	.	ID=MILORD.90.338564.339578;Name=MILORD.90.338564.339578;bounded_by_ta=TRUE;common_boundary=RIGHT;end=339578;ies_id=IESPGM.PTET51.1.90.325320;ies_left_dist=930;ies_min_dist=0;ies_right_dist=0;junction_seq=atcataatttaatggTAttgttagtaagtatg;read_names=J00121:27:H3GGKBBXX:5:1123:11941:18282;sequence=TATGGTTCTTCTTCTAAAAATTATAATTAAAATATTATTATTATTCATACTAATTATTTAAAAAACAAGAAGAAACTTAATCTAAGAAGAAGTAAGCATCTTCTAAAATTTTCATAAGATCTAAAGAGTATAAGAAAGTTTCAACCTATTTTTATTTTTAAAAACAAGTTTCACATTAAACTGATCCTATATTAAGTTGAGAATCTCGAACAAAAACTAATATCTCTAATTGATGATCTTTTCCCTTATGATTTTTTTTAAGTTCTTTTAAAAGTATATTGTATATGCAGATTACCCTATCATTTTCATGACAATTATTTTTAACTTCTAGCAATCTATGAACTTTGTTTTTACAATTATTCCAAAACGAGGAAATCTAATTCATGAGTATTTAATTAATTAATAATCATCAATTATTAATAATTTTTTATAAAAAAACAAACAGAATTTATACGAACATTAAAATTTTAAATAGATCATATTTTATTTGTTGTTTTTCAACTTTCTGAGAATTACATAATCAAAACATTATATGTGTTATAAATTTAATAAATTTCTTATGTTTAAGGTAGGAGATCAAGGATTATTAGATAATTGAGATGAGTTGTTTTCCTAATTTAATTTTGAAGAAACCTTTTAGTATAAATTATATTTAATATATATTGATGAATAGGCATTTTCTTCATCCATATTTTATCATTAAAATGCTCACAAAAGAATTTTTCACAATAAAAACTAAGAATAAATCCTTTTATAATCCTTACTTATATTGAGATAGTTGGTAGGATAAATATAATGAAAATATTATATTGTGGCTTGATTATTCAAATCTTTTTATTTTACTACTTTGATTAACTAAGCTATCCTGGTAGTAGAATTAGTAATTTTTGATTTAATATTATTATAACTATTTAGTAAATTTTATTTCATTAGAGTTAATTAAAATCAAATTTCAAAATATATAATATTTTAAATATTGTTTAATAAACATTAACTTCTTTAATTTCAACAAGTA;start=338564;subtype=PARTIAL_EXTERNAL;support_ref=16;support_variant=1;type=ALTERNATIVE;
scaffold51_90_with_IES	MILORD	internal_eliminated_sequence	338585	338613	.	.	.	ID=MILORD.90.338585.338613;Name=MILORD.90.338585.338613;bounded_by_ta=TRUE;common_boundary=LEFT;end=338613;ies_id=IESPGM.PTET51.1.90.324437;ies_left_dist=0;ies_min_dist=0;ies_right_dist=-3;junction_seq=tcttcttctaaaaatTAattatttaaaaaaca;read_names=J00121:27:H3GGKBBXX:5:1122:23683:8875,J00121:27:H3GGKBBXX:5:1128:27904:6519;sequence=TATAATTAAAATATTATTATTATTCATAC;start=338585;subtype=PARTIAL_EXTERNAL;support_ref=4;support_variant=2;type=ALTERNATIVE;
scaffold51_90_with_IES	MILORD	internal_eliminated_sequence	338585	338610	.	.	.	ID=MILORD.90.338585.338610;Name=MILORD.90.338585.338610;bounded_by_ta=TRUE;common_boundary=Both;end=338610;ies_id=IESPGM.PTET51.1.90.324437;ies_left_dist=0;ies_min_dist=0;ies_right_dist=0;junction_seq=tcttcttctaaaaatTActaattatttaaaaa;read_names=J00121:27:H3GGKBBXX:5:1202:13545:40367,J00121:27:H3GGKBBXX:5:1119:23013:39752,J00121:27:H3GGKBBXX:5:2104:22871:3143,J00121:27:H3GGKBBXX:5:1124:24312:33211,J00121:27:H3GGKBBXX:5:2227:32370:6097,J00121:27:H3GGKBBXX:5:1211:19055:10387,J00121:27:H3GGKBBXX:5:1121:20303:34037,J00121:27:H3GGKBBXX:5:1211:21471:8488,J00121:27:H3GGKBBXX:5:1110:23784:46082,J00121:27:H3GGKBBXX:5:2226:9902:39365,J00121:27:H3GGKBBXX:5:2106:24018:43251,J00121:27:H3GGKBBXX:5:1106:27559:34336,J00121:27:H3GGKBBXX:5:2119:26392:5728,J00121:27:H3GGKBBXX:5:1214:11718:11354,J00121:27:H3GGKBBXX:5:2213:29031:27109,J00121:27:H3GGKBBXX:5:1123:16244:14555,J00121:27:H3GGKBBXX:5:2225:28452:36763,J00121:27:H3GGKBBXX:5:1216:25540:27461,J00121:27:H3GGKBBXX:5:2115:5761:44746,J00121:27:H3GGKBBXX:5:2212:20598:3424,J00121:27:H3GGKBBXX:5:1117:11302:36446,J00121:27:H3GGKBBXX:5:2113:4422:14326;sequence=TATAATTAAAATATTATTATTATTCA;start=338585;subtype=IES;support_ref=4;support_variant=22;type=IES;
scaffold51_90_with_IES	MILORD	internal_eliminated_sequence	338915	339578	.	.	.	ID=MILORD.90.338915.339578;Name=MILORD.90.338915.339578;bounded_by_ta=TRUE;common_boundary=RIGHT;end=339578;ies_id=IESPGM.PTET51.1.90.325320;ies_left_dist=579;ies_min_dist=0;ies_right_dist=0;junction_seq=tatgaactttgttttTAttgttagtaagtatg;read_names=J00121:27:H3GGKBBXX:5:1221:28331:17350,J00121:27:H3GGKBBXX:5:1119:9140:27531;sequence=TACAATTATTCCAAAACGAGGAAATCTAATTCATGAGTATTTAATTAATTAATAATCATCAATTATTAATAATTTTTTATAAAAAAACAAACAGAATTTATACGAACATTAAAATTTTAAATAGATCATATTTTATTTGTTGTTTTTCAACTTTCTGAGAATTACATAATCAAAACATTATATGTGTTATAAATTTAATAAATTTCTTATGTTTAAGGTAGGAGATCAAGGATTATTAGATAATTGAGATGAGTTGTTTTCCTAATTTAATTTTGAAGAAACCTTTTAGTATAAATTATATTTAATATATATTGATGAATAGGCATTTTCTTCATCCATATTTTATCATTAAAATGCTCACAAAAGAATTTTTCACAATAAAAACTAAGAATAAATCCTTTTATAATCCTTACTTATATTGAGATAGTTGGTAGGATAAATATAATGAAAATATTATATTGTGGCTTGATTATTCAAATCTTTTTATTTTACTACTTTGATTAACTAAGCTATCCTGGTAGTAGAATTAGTAATTTTTGATTTAATATTATTATAACTATTTAGTAAATTTTATTTCATTAGAGTTAATTAAAATCAAATTTCAAAATATATAATATTTTAAATATTGTTTAATAAACATTAACTTCTTTAATTTCAACAAGTA;start=338915;subtype=PARTIAL_EXTERNAL;support_ref=91;support_variant=2;type=ALTERNATIVE;
scaffold51_90_with_IES	MILORD	internal_eliminated_sequence	338992	340557	.	.	.	ID=MILORD.90.338992.340557;Name=MILORD.90.338992.340557;bounded_by_ta=TRUE;common_boundary=None;end=340557;ies_id=IESPGM.PTET51.1.90.324437;ies_left_dist=-407;ies_min_dist=407;ies_right_dist=-1947;junction_seq=ttattaataatttttTAaatacatatagaaat;read_names=J00121:27:H3GGKBBXX:5:1120:20009:6730;sequence=TATAAAAAAACAAACAGAATTTATACGAACATTAAAATTTTAAATAGATCATATTTTATTTGTTGTTTTTCAACTTTCTGAGAATTACATAATCAAAACATTATATGTGTTATAAATTTAATAAATTTCTTATGTTTAAGGTAGGAGATCAAGGATTATTAGATAATTGAGATGAGTTGTTTTCCTAATTTAATTTTGAAGAAACCTTTTAGTATAAATTATATTTAATATATATTGATGAATAGGCATTTTCTTCATCCATATTTTATCATTAAAATGCTCACAAAAGAATTTTTCACAATAAAAACTAAGAATAAATCCTTTTATAATCCTTACTTATATTGAGATAGTTGGTAGGATAAATATAATGAAAATATTATATTGTGGCTTGATTATTCAAATCTTTTTATTTTACTACTTTGATTAACTAAGCTATCCTGGTAGTAGAATTAGTAATTTTTGATTTAATATTATTATAACTATTTAGTAAATTTTATTTCATTAGAGTTAATTAAAATCAAATTTCAAAATATATAATATTTTAAATATTGTTTAATAAACATTAACTTCTTTAATTTCAACAAGTATATTGTTAGTAAGTATGAAAAATAATATAAATTAAGAAATCAAATAAATATCAGAAGAAGAAAAGCATAGTAGCTTAAAATTGACATGTTCATTGAAATGTCGCAAGGTTTATCATACTAAGGTAATTCTGTATCTGTTAAACACATTTTCATTGAAATATGCCAATTGCAAGATTGTTAATCATTACACTTTTATTCATCTTGGAATTAGTGACACATAGCAACTTAGCACTAATTGTTTTACCAAATGCAACTATATTGATTCAAATCATCATATTTGCAATCAGAAGAGCGTTATGAACAATTTAGACGAGAATTATTGTCATTTTGATTTTTAATTATCAAACATTTCTAGACATTTGTTGTAGCAATATTTCTGAGGCATAAATCCTAATTTATATTTGTAAAATACTTAAGAGGATATAACATTACAGTTAGTTAAACATTAATTGTTAACCCAAACACATTGTAATCCTTATATTTTAGAAACTAAACAATTTGTTCTTTCAAAGATTTCTCTACACTAATCCCTATATGTATATTTTTCTAGATTCTTAAGAGATTTTTCTTTCTTCATTAACTCAGGAATTTTATTTGATTGATGTTTAGCCAGACAAGATCCATTCCATTCACATTCTATTCCAGAAGGATGAAGTTTTGAACATTATTCAGGATCTTCTATATCTGAACAGATTTTGAACTATATTTCCTTTTGATTTGTCAAATTCAGGTCTTTTGTAGAACTATTTTGATGTTAGAGTTGCCAATTTTATTGTTAAGTTTGATGATAACTATTATTATATATTAGTAGAATACCTTTAATGAATTTTCTCTGCCAATTTAGATTAATTATATGTGTCGGTATTGGCAAATCTTGCTGTGCTCCCCATGATAAAAAAGAAAAATATGATTTAAATGGTTTACATTTATATATTTTACTAATTTATTAAGAAGAAAAGAATTATATAAATTTTAATAA;start=338992;subtype=MAC;support_ref=77;support_variant=1;type=CRYPTIC;
scaffold51_90_with_IES	MILORD	internal_eliminated_sequence	339264	339578	.	.	.	ID=MILORD.90.339264.339578;Name=MILORD.90.339264.339578;bounded_by_ta=TRUE;common_boundary=RIGHT;end=339578;ies_id=IESPGM.PTET51.1.90.325320;ies_left_dist=230;ies_min_dist=0;ies_right_dist=0;junction_seq=tccatattttatcatTAttgttagtaagtatg;read_names=J00121:27:H3GGKBBXX:5:1115:3082:45027,J00121:27:H3GGKBBXX:5:1204:15321:14854;sequence=TAAAATGCTCACAAAAGAATTTTTCACAATAAAAACTAAGAATAAATCCTTTTATAATCCTTACTTATATTGAGATAGTTGGTAGGATAAATATAATGAAAATATTATATTGTGGCTTGATTATTCAAATCTTTTTATTTTACTACTTTGATTAACTAAGCTATCCTGGTAGTAGAATTAGTAATTTTTGATTTAATATTATTATAACTATTTAGTAAATTTTATTTCATTAGAGTTAATTAAAATCAAATTTCAAAATATATAATATTTTAAATATTGTTTAATAAACATTAACTTCTTTAATTTCAACAAGTA;start=339264;subtype=PARTIAL_EXTERNAL;support_ref=178;support_variant=2;type=ALTERNATIVE;
scaffold51_90_with_IES	MILORD	internal_eliminated_sequence	339466	339578	.	.	.	ID=MILORD.90.339466.339578;Name=MILORD.90.339466.339578;bounded_by_ta=TRUE;common_boundary=RIGHT;end=339578;ies_id=IESPGM.PTET51.1.90.325320;ies_left_dist=28;ies_min_dist=0;ies_right_dist=0;junction_seq=ttgatttaatattatTAttgttagtaagtatg;read_names=J00121:27:H3GGKBBXX:5:2210:22465:7926;sequence=TATAACTATTTAGTAAATTTTATTTCATTAGAGTTAATTAAAATCAAATTTCAAAATATATAATATTTTAAATATTGTTTAATAAACATTAACTTCTTTAATTTCAACAAGTA;start=339466;subtype=PARTIAL_EXTERNAL;support_ref=18;support_variant=1;type=ALTERNATIVE;
scaffold51_90_with_IES	MILORD	internal_eliminated_sequence	339494	339578	.	.	.	ID=MILORD.90.339494.339578;Name=MILORD.90.339494.339578;bounded_by_ta=TRUE;common_boundary=Both;end=339578;ies_id=IESPGM.PTET51.1.90.325320;ies_left_dist=0;ies_min_dist=0;ies_right_dist=0;junction_seq=taaattttatttcatTAttgttagtaagtatg;read_names=J00121:27:H3GGKBBXX:5:2114:21065:30046,J00121:27:H3GGKBBXX:5:2218:22475:43919,J00121:27:H3GGKBBXX:5:1127:4178:15416,J00121:27:H3GGKBBXX:5:1211:4239:23927,J00121:27:H3GGKBBXX:5:2218:20791:13042,J00121:27:H3GGKBBXX:5:2226:16630:10335,J00121:27:H3GGKBBXX:5:1118:17939:8172,J00121:27:H3GGKBBXX:5:1112:3934:31945,J00121:27:H3GGKBBXX:5:2211:4756:13429,J00121:27:H3GGKBBXX:5:1214:3863:12585,J00121:27:H3GGKBBXX:5:1102:20679:39365,J00121:27:H3GGKBBXX:5:2207:13301:31892,J00121:27:H3GGKBBXX:5:1204:14418:37800,J00121:27:H3GGKBBXX:5:2227:2382:45150;sequence=TAGAGTTAATTAAAATCAAATTTCAAAATATATAATATTTTAAATATTGTTTAATAAACATTAACTTCTTTAATTTCAACAAGTA;start=339494;subtype=IES;support_ref=2;support_variant=14;type=IES;
scaffold51_90_with_IES	MILORD	internal_eliminated_sequence	342254	342345	.	.	.	ID=MILORD.90.342254.342345;Name=MILORD.90.342254.342345;bounded_by_ta=TRUE;common_boundary=Both;end=342345;ies_id=IESPGM.PTET51.1.90.327995;ies_left_dist=0;ies_min_dist=0;ies_right_dist=0;junction_seq=aatcattctaattaaTAacactaaggggatag;read_names=J00121:27:H3GGKBBXX:5:2223:6898:25544,J00121:27:H3GGKBBXX:5:1205:3173:34284,J00121:27:H3GGKBBXX:5:2210:22242:29624,J00121:27:H3GGKBBXX:5:2225:5101:32138,J00121:27:H3GGKBBXX:5:1116:29041:21817,J00121:27:H3GGKBBXX:5:2120:13484:19548,J00121:27:H3GGKBBXX:5:2223:11140:5816,J00121:27:H3GGKBBXX:5:2210:31669:15856,J00121:27:H3GGKBBXX:5:2203:11292:26758,J00121:27:H3GGKBBXX:5:2215:30563:8418,J00121:27:H3GGKBBXX:5:1115:6634:41440,J00121:27:H3GGKBBXX:5:1219:16386:25105,J00121:27:H3GGKBBXX:5:2220:24251:8383,J00121:27:H3GGKBBXX:5:1201:22688:45414,J00121:27:H3GGKBBXX:5:1204:30513:34670,J00121:27:H3GGKBBXX:5:2204:26808:41053,J00121:27:H3GGKBBXX:5:1119:9902:44886,J00121:27:H3GGKBBXX:5:2220:17178:3196,J00121:27:H3GGKBBXX:5:1109:10693:2861,J00121:27:H3GGKBBXX:5:2217:24129:28639,J00121:27:H3GGKBBXX:5:2121:9465:29395,J00121:27:H3GGKBBXX:5:2120:6370:15276,J00121:27:H3GGKBBXX:5:1225:24545:27074,J00121:27:H3GGKBBXX:5:2224:6015:16559,J00121:27:H3GGKBBXX:5:2102:26240:39682,J00121:27:H3GGKBBXX:5:1210:27417:33668,J00121:27:H3GGKBBXX:5:1227:21085:42214,J00121:27:H3GGKBBXX:5:2107:19116:34793,J00121:27:H3GGKBBXX:5:2110:20375:33563,J00121:27:H3GGKBBXX:5:1117:27752:2246,J00121:27:H3GGKBBXX:5:2214:9293:14854,J00121:27:H3GGKBBXX:5:1118:10886:27074,J00121:27:H3GGKBBXX:5:2215:10033:32349,J00121:27:H3GGKBBXX:5:2205:11820:9139,J00121:27:H3GGKBBXX:5:1201:5284:11776,J00121:27:H3GGKBBXX:5:2110:12489:33369,J00121:27:H3GGKBBXX:5:2126:9942:16366,J00121:27:H3GGKBBXX:5:2204:8258:12568,J00121:27:H3GGKBBXX:5:1106:18274:14097,J00121:27:H3GGKBBXX:5:2128:8795:33053,J00121:27:H3GGKBBXX:5:1127:23794:4040,J00121:27:H3GGKBBXX:5:1105:23439:15240,J00121:27:H3GGKBBXX:5:1226:14499:8049,J00121:27:H3GGKBBXX:5:2212:15209:34178,J00121:27:H3GGKBBXX:5:2221:18264:35778,J00121:27:H3GGKBBXX:5:2115:6776:16401,J00121:27:H3GGKBBXX:5:1221:11891:32859,J00121:27:H3GGKBBXX:5:1205:26189:34213,J00121:27:H3GGKBBXX:5:2126:20628:39523,J00121:27:H3GGKBBXX:5:1125:26007:45502,J00121:27:H3GGKBBXX:5:2224:19228:14730,J00121:27:H3GGKBBXX:5:2211:8034:23223,J00121:27:H3GGKBBXX:5:1114:27641:28147,J00121:27:H3GGKBBXX:5:1206:10977:9789,J00121:27:H3GGKBBXX:5:1219:11617:29290,J00121:27:H3GGKBBXX:5:1104:19563:19038,J00121:27:H3GGKBBXX:5:2221:18051:35831,J00121:27:H3GGKBBXX:5:1214:9871:28094,J00121:27:H3GGKBBXX:5:1221:26403:20058,J00121:27:H3GGKBBXX:5:2107:7953:29131,J00121:27:H3GGKBBXX:5:2125:21704:9631,J00121:27:H3GGKBBXX:5:1222:10653:34160,J00121:27:H3GGKBBXX:5:1124:20780:15065,J00121:27:H3GGKBBXX:5:2108:28564:30063,J00121:27:H3GGKBBXX:5:2219:4696:31998,J00121:27:H3GGKBBXX:5:2108:15026:10510,J00121:27:H3GGKBBXX:5:1115:7791:42882;sequence=TACAGCATTATGAAAATATGATTCAAATTTTAGTTCGAACTTGATTATATTTAGTGAAATTTTAGATAAATAAAATTATAACCATTAAACTG;start=342254;subtype=IES;support_ref=4;support_variant=67;type=IES;
scaffold51_90_with_IES	MILORD	internal_eliminated_sequence	342683	342726	.	.	.	ID=MILORD.90.342683.342726;Name=MILORD.90.342683.342726;bounded_by_ta=TRUE;common_boundary=None;end=342726;ies_id=IESPGM.PTET51.1.90.327995;ies_left_dist=-429;ies_min_dist=381;ies_right_dist=-381;junction_seq=taagttaataatcaaTAtttctatcttattta;read_names=J00121:27:H3GGKBBXX:5:2224:14641:4708,J00121:27:H3GGKBBXX:5:1206:19390:22960;sequence=TATGGTTTAGAAAAATTGTGAGAATAAATAAAATGTGTAAAGTA;start=342683;subtype=MAC;support_ref=206;support_variant=2;type=CRYPTIC;
scaffold51_90_with_IES	MILORD	internal_eliminated_sequence	344039	344131	.	.	.	ID=MILORD.90.344039.344131;Name=MILORD.90.344039.344131;bounded_by_ta=TRUE;common_boundary=Both;end=344131;ies_id=IESPGM.PTET51.1.90.329688;ies_left_dist=0;ies_min_dist=0;ies_right_dist=0;junction_seq=tatcttctatttattTAacatcattcttattg;read_names=J00121:27:H3GGKBBXX:5:1104:9455:17667,J00121:27:H3GGKBBXX:5:1227:8501:44394,J00121:27:H3GGKBBXX:5:1118:6096:2985,J00121:27:H3GGKBBXX:5:1117:28138:32595,J00121:27:H3GGKBBXX:5:2203:20375:39119,J00121:27:H3GGKBBXX:5:1213:12581:5640,J00121:27:H3GGKBBXX:5:1208:29528:39998,J00121:27:H3GGKBBXX:5:1210:25763:48139,J00121:27:H3GGKBBXX:5:1207:1824:38767,J00121:27:H3GGKBBXX:5:2115:9435:40350,J00121:27:H3GGKBBXX:5:2222:6329:12462,J00121:27:H3GGKBBXX:5:2110:8532:4673,J00121:27:H3GGKBBXX:5:1209:6685:9877,J00121:27:H3GGKBBXX:5:1127:11332:40086,J00121:27:H3GGKBBXX:5:1102:10307:33985,J00121:27:H3GGKBBXX:5:1110:27397:16331,J00121:27:H3GGKBBXX:5:2128:19776:39523,J00121:27:H3GGKBBXX:5:2220:28950:6783,J00121:27:H3GGKBBXX:5:1218:14458:15469,J00121:27:H3GGKBBXX:5:1209:23470:17860,J00121:27:H3GGKBBXX:5:1105:30482:13306,J00121:27:H3GGKBBXX:5:2220:18923:16911,J00121:27:H3GGKBBXX:5:1118:22303:4936,J00121:27:H3GGKBBXX:5:1107:22729:2123,J00121:27:H3GGKBBXX:5:1209:24647:45924,J00121:27:H3GGKBBXX:5:2114:12114:6097,J00121:27:H3GGKBBXX:5:1212:23541:13974,J00121:27:H3GGKBBXX:5:1203:24616:48087,J00121:27:H3GGKBBXX:5:1217:4787:21395,J00121:27:H3GGKBBXX:5:1113:11160:38345,J00121:27:H3GGKBBXX:5:2214:12225:47366,J00121:27:H3GGKBBXX:5:1214:28300:17720,J00121:27:H3GGKBBXX:5:1203:19979:48597,J00121:27:H3GGKBBXX:5:2124:26179:6589,J00121:27:H3GGKBBXX:5:2224:15747:17386,J00121:27:H3GGKBBXX:5:2113:27377:7257,J00121:27:H3GGKBBXX:5:1223:16812:44060,J00121:27:H3GGKBBXX:5:2204:5446:6466,J00121:27:H3GGKBBXX:5:1218:3945:40086,J00121:27:H3GGKBBXX:5:2214:12053:46997,J00121:27:H3GGKBBXX:5:1205:3346:45133,J00121:27:H3GGKBBXX:5:1119:22414:15750,J00121:27:H3GGKBBXX:5:2120:22090:23276,J00121:27:H3GGKBBXX:5:2221:24901:13869,J00121:27:H3GGKBBXX:5:1212:14154:27180,J00121:27:H3GGKBBXX:5:1110:21227:42671,J00121:27:H3GGKBBXX:5:1124:16975:21061,J00121:27:H3GGKBBXX:5:1104:6685:6185;sequence=TACATGAAAAAATGATAATTTTTTCTGAATTTCACTTTTGATTGCATTATCAGTAATTATGAAAATTATATTTCTTTCAATTAAATCTAACTA;start=344039;subtype=IES;support_ref=6;support_variant=48;type=IES;
scaffold51_90_with_IES	MILORD	internal_eliminated_sequence	344086	344131	.	.	.	ID=MILORD.90.344086.344131;Name=MILORD.90.344086.344131;bounded_by_ta=TRUE;common_boundary=RIGHT;end=344131;ies_id=IESPGM.PTET51.1.90.329688;ies_left_dist=-47;ies_min_dist=0;ies_right_dist=0;junction_seq=cacttttgattgcatTAacatcattcttattg;read_names=J00121:27:H3GGKBBXX:5:1123:31010:13306;sequence=TATCAGTAATTATGAAAATTATATTTCTTTCAATTAAATCTAACTA;start=344086;subtype=PARTIAL_INTERNAL;support_ref=0;support_variant=1;type=ALTERNATIVE;
scaffold51_90_with_IES	MILORD	internal_eliminated_sequence	344349	344530	.	.	.	ID=MILORD.90.344349.344530;Name=MILORD.90.344349.344530;bounded_by_ta=TRUE;common_boundary=None;end=344530;ies_id=IESPGM.PTET51.1.90.329688;ies_left_dist=-310;ies_min_dist=310;ies_right_dist=-399;junction_seq=aaaaaaatatatagaTAtttattgaatcaatc;read_names=J00121:27:H3GGKBBXX:5:2108:24698:35778;sequence=TATAGAAAATTTCTAAAAAGTTTTCTGTAATTTTTCATTCCTTTAATAAAGAGTTGCTAGAACTCCTAATTTTGTAATGTATTGAAAAATTACTTTCTAAACAAGCATCATATGAAGATAAGGATTTTATTGATATTATATTAAATTGACAAAAAATATTATAATGAAAAATTGACAATCTA;start=344349;subtype=MAC;support_ref=101;support_variant=1;type=CRYPTIC;
scaffold51_90_with_IES	MILORD	internal_eliminated_sequence	346474	346501	.	.	.	ID=MILORD.90.346474.346501;Name=MILORD.90.346474.346501;bounded_by_ta=TRUE;common_boundary=None;end=346501;ies_id=IESPGM.PTET51.1.90.334384;ies_left_dist=2354;ies_min_dist=2354;ies_right_dist=2616;junction_seq=tgtataaatatttaaTAattttataaggatga;read_names=J00121:27:H3GGKBBXX:5:2116:13088:1455,J00121:27:H3GGKBBXX:5:1112:14844:5939,J00121:27:H3GGKBBXX:5:1122:20009:16190,J00121:27:H3GGKBBXX:5:2213:29224:24806,J00121:27:H3GGKBBXX:5:2220:18832:15065,J00121:27:H3GGKBBXX:5:1228:18649:30327,J00121:27:H3GGKBBXX:5:2215:27255:6589,J00121:27:H3GGKBBXX:5:1205:26910:12638,J00121:27:H3GGKBBXX:5:2227:14022:25509,J00121:27:H3GGKBBXX:5:1221:19613:27989,J00121:27:H3GGKBBXX:5:2208:30655:28797,J00121:27:H3GGKBBXX:5:2104:6938:3600,J00121:27:H3GGKBBXX:5:2213:17969:39734,J00121:27:H3GGKBBXX:5:2201:6745:37343;sequence=TACAGCGAAATCAAATTCAAATTTTCTG;start=346474;subtype=MAC;support_ref=108;support_variant=14;type=CRYPTIC;
scaffold51_90_with_IES	MILORD	internal_eliminated_sequence	346539	346979	.	.	.	ID=MILORD.90.346539.346979;Name=MILORD.90.346539.346979;bounded_by_ta=TRUE;common_boundary=None;end=346979;ies_id=IESPGM.PTET51.1.90.334384;ies_left_dist=2289;ies_min_dist=2138;ies_right_dist=2138;junction_seq=atttaaacttttaatTAataatttcacatttt;read_names=J00121:27:H3GGKBBXX:5:1201:12276:33563;sequence=TATCGTCAGAGAAACTTTTGATACTTATTTATAGGGCAAGAAGCTGTAACTTAACAAAAGAACAATAACTCCTTTTTAGGTTAAAATTACTATGACAATTATTGAAATTATATTTGTATTTAGCCAATTAGGTGAACTTTGTTGGAATCTCTAGTTGCTGAAAATTTTAATACGACTTTTATGGTGAGATATGTAGGATCACAGTTAAAAAAAATTATCCTTAGGGATAAGAAAGAGACCTTAGGTAATAAATGAAATATTCTGGATATAATAGAAATCTGGATAAATCTTACTTTATTAACCTTTTTCTAAGTCTCCGAATATTTTCCCCTACATAAAAACATTTTAATAATCCAAAATTCAAATTTTTAAACTTTCAATTTTTTTATCTTTCTCTATTTTCAATGAGTGGTTTTCAGTATAAAATATTTCTTCTTCCTA;start=346539;subtype=MAC;support_ref=54;support_variant=1;type=CRYPTIC;
scaffold51_90_with_IES	MILORD	internal_eliminated_sequence	346539	346584	.	.	.	ID=MILORD.90.346539.346584;Name=MILORD.90.346539.346584;bounded_by_ta=TRUE;common_boundary=None;end=346584;ies_id=IESPGM.PTET51.1.90.334384;ies_left_dist=2289;ies_min_dist=2289;ies_right_dist=2533;junction_seq=atttaaacttttaatTAacttaacaaaagaac;read_names=J00121:27:H3GGKBBXX:5:1102:30827:8383;sequence=TATCGTCAGAGAAACTTTTGATACTTATTTATAGGGCAAGAAGCTG;start=346539;subtype=MAC;support_ref=54;support_variant=1;type=CRYPTIC;
scaffold51_90_with_IES	MILORD	internal_eliminated_sequence	347788	348332	.	.	.	ID=MILORD.90.347788.348332;Name=MILORD.90.347788.348332;bounded_by_ta=TRUE;common_boundary=None;end=348332;ies_id=IESPGM.PTET51.1.90.334384;ies_left_dist=1040;ies_min_dist=785;ies_right_dist=785;junction_seq=aacataaattgtatgTAcatcgctaactatgt;read_names=J00121:27:H3GGKBBXX:5:1113:10399:46522;sequence=TATGATAAATTGGTACTGTTGAATTAATTTCTAGAATATAGTATAATATTAAAAATAAATAGTTGTTTACCATTAATTTTTTTCTCTATTTCTATATTTAACCTATTTATAAGTACATTTAGGATAAATATTAATTTTCTCAACCATTTTGATACCCATCCTGTTTAGAACTTTCATTCTTAAAAACGAAGAAATCAATACTTGCAAATCAGTAATATTGATTACTAGAATTAAGAATTAAACATCTGCAAAAACAAATTTTATATTCAAATTGTTTTCTAGTTGAATTGGTTTTTTATATAAACAAAGGAATCCCTTTTTTTTTGAGTTAATTACACATTCTAATGAGGAATTAATCAATCTTAAAAAATATACTAAACTGAATAGTTTTCAAAATGGCATAATGTGATATTAAGACAAGAAAAATTGAAAGGTAGTTTTTTTTGATTATAATTTTATATCATTAACATTTCATTAAAGTGTTTGCTACATTTAAATACGATTTGTAATTTAATTATTGTGAACCCTATATCAACTTCTGATTA;start=347788;subtype=MAC;support_ref=103;support_variant=1;type=CRYPTIC;
scaffold51_90_with_IES	MILORD	internal_eliminated_sequence	348393	349202	.	.	.	ID=MILORD.90.348393.349202;Name=MILORD.90.348393.349202;bounded_by_ta=TRUE;common_boundary=None;end=349202;ies_id=IESPGM.PTET51.1.90.334384;ies_left_dist=435;ies_min_dist=85;ies_right_dist=-85;junction_seq=attaattgttatttaTAtattttatatttaga;read_names=J00121:27:H3GGKBBXX:5:1203:12794:30696;sequence=TATATTTAATTATTTTAATCAGTTATTCGTTAGTTCTTTTAAAAATCTTATAGGCTTCTTTCTTCCGTATGAAGTATCTAATAGTTTAAATAAAATTTAAATGGATTGAAGTGAAATAAAATTACTAAAAAAGGAAATTATTATCTTTATAATCTTATAATCTAGTCTCATTTAAACTCAAGAATATCAAAAAGTGTTTTTATATTAAATATAATAGATGTCTTGCCAGACTATTAGATAAATTCTATCGGGTTTTCATAAGCAATCTCATGCTTTATCCAATTAATTAAATTAATTTCTTTTTCTACATATGGCAATTAATAATGTAATGGATGTTGTTGATGCAATACTTTCATTAATCTAGTGTATCGCTGATATAGAGAGGCTTGATATTAACATTTCAATAGGAATGGTGTGTAGAATAATATTTTTTGTTATAGTTGATATCAGAAAATATTTTTTGATATTATTTATTTTAATTAGCATGGCAGCACTTGAATGTTTTGAATAGAGAGGTCCATATTTATTAAGTGTAAAAAACTCACCATTTGTTTCTTTTGTTAAAAAGTATGAAAGAATGATTAATTGATAAGCACGTAGTAAATTATTGAATAATGATATCGTATTAGTCTATTTCCTATATATTATTTAATACTGTGATAATCAGTAGAAGATCAATTTTATTTTTACATATTATATTTCAAAAATATTTTCTAACTACACTATATCGTAATCATTTTGAGAGATTTAAAAAGTTACCCTTTAAATGAATTAATAGCATAAATTGTGGCATGGTTGGTTTTTCATATA;start=348393;subtype=EXTERNAL;support_ref=79;support_variant=1;type=ALTERNATIVE;
scaffold51_90_with_IES	MILORD	internal_eliminated_sequence	348828	349117	.	.	.	ID=MILORD.90.348828.349117;Name=MILORD.90.348828.349117;bounded_by_ta=TRUE;common_boundary=Both;end=349117;ies_id=IESPGM.PTET51.1.90.334384;ies_left_dist=0;ies_min_dist=0;ies_right_dist=0;junction_seq=aataatattttttgtTAtcgtaatcattttga;read_names=J00121:27:H3GGKBBXX:5:1220:21075:6325,J00121:27:H3GGKBBXX:5:1122:7131:43708,J00121:27:H3GGKBBXX:5:2212:11830:14643,J00121:27:H3GGKBBXX:5:1102:10125:48720;sequence=TATAGTTGATATCAGAAAATATTTTTTGATATTATTTATTTTAATTAGCATGGCAGCACTTGAATGTTTTGAATAGAGAGGTCCATATTTATTAAGTGTAAAAAACTCACCATTTGTTTCTTTTGTTAAAAAGTATGAAAGAATGATTAATTGATAAGCACGTAGTAAATTATTGAATAATGATATCGTATTAGTCTATTTCCTATATATTATTTAATACTGTGATAATCAGTAGAAGATCAATTTTATTTTTACATATTATATTTCAAAAATATTTTCTAACTACACTA;start=348828;subtype=IES;support_ref=78;support_variant=4;type=IES;
scaffold51_90_with_IES	MILORD	internal_eliminated_sequence	348828	349115	.	.	.	ID=MILORD.90.348828.349115;Name=MILORD.90.348828.349115;bounded_by_ta=TRUE;common_boundary=LEFT;end=349115;ies_id=IESPGM.PTET51.1.90.334384;ies_left_dist=0;ies_min_dist=0;ies_right_dist=2;junction_seq=aataatattttttgtTAtatcgtaatcatttt;read_names=J00121:27:H3GGKBBXX:5:1121:22008:38820;sequence=TATAGTTGATATCAGAAAATATTTTTTGATATTATTTATTTTAATTAGCATGGCAGCACTTGAATGTTTTGAATAGAGAGGTCCATATTTATTAAGTGTAAAAAACTCACCATTTGTTTCTTTTGTTAAAAAGTATGAAAGAATGATTAATTGATAAGCACGTAGTAAATTATTGAATAATGATATCGTATTAGTCTATTTCCTATATATTATTTAATACTGTGATAATCAGTAGAAGATCAATTTTATTTTTACATATTATATTTCAAAAATATTTTCTAACTACAC;start=348828;subtype=PARTIAL_INTERNAL;support_ref=39;support_variant=1;type=ALTERNATIVE;
scaffold51_90_with_IES	MILORD	internal_eliminated_sequence	349011	349037	.	.	.	ID=MILORD.90.349011.349037;Name=MILORD.90.349011.349037;bounded_by_ta=TRUE;common_boundary=None;end=349037;ies_id=IESPGM.PTET51.1.90.334384;ies_left_dist=-183;ies_min_dist=80;ies_right_dist=80;junction_seq=attattgaataatgaTAtttaatactgtgata;read_names=J00121:27:H3GGKBBXX:5:1202:20912:16594;sequence=TATCGTATTAGTCTATTTCCTATATAT;start=349011;subtype=INTERNAL;support_ref=37;support_variant=1;type=ALTERNATIVE;
scaffold51_91_with_IES	MILORD	internal_eliminated_sequence	317	444	.	.	.	ID=MILORD.91.317.444;Name=MILORD.91.317.444;bounded_by_ta=TRUE;common_boundary=Both;end=444;ies_id=IESPGM.PTET51.1.91.317;ies_left_dist=0;ies_min_dist=0;ies_right_dist=0;junction_seq=gcatttgttggaagtTActttatataattcgt;read_names=J00121:27:H3GGKBBXX:5:2126:7862:18282,J00121:27:H3GGKBBXX:5:2124:21998:18335;sequence=TACTGCCGAATAAGCATAATTTTCAATAGAATTTTTATACACTCTTGATCAACACTTTAATTTGAAGTATTCTCTTGACGTACTGTTAAACTGAAGATAGAATATCTATTAAGATTTCGAAGTAATTG;start=317;subtype=IES;support_ref=52;support_variant=2;type=IES;
scaffold51_91_with_IES	MILORD	internal_eliminated_sequence	397	444	.	.	.	ID=MILORD.91.397.444;Name=MILORD.91.397.444;bounded_by_ta=TRUE;common_boundary=RIGHT;end=444;ies_id=IESPGM.PTET51.1.91.317;ies_left_dist=-80;ies_min_dist=0;ies_right_dist=0;junction_seq=agtattctcttgacgTActttatataattcgt;read_names=J00121:27:H3GGKBBXX:5:2116:28452:12779,J00121:27:H3GGKBBXX:5:2224:13443:35128,J00121:27:H3GGKBBXX:5:2103:7131:7029,J00121:27:H3GGKBBXX:5:1222:9810:41669,J00121:27:H3GGKBBXX:5:2228:21745:48069;sequence=TACTGTTAAACTGAAGATAGAATATCTATTAAGATTTCGAAGTAATTG;start=397;subtype=PARTIAL_INTERNAL;support_ref=58;support_variant=5;type=ALTERNATIVE;
scaffold51_91_with_IES	MILORD	internal_eliminated_sequence	4440	4528	.	.	.	ID=MILORD.91.4440.4528;Name=MILORD.91.4440.4528;bounded_by_ta=TRUE;common_boundary=Both;end=4528;ies_id=IESPGM.PTET51.1.91.4312;ies_left_dist=0;ies_min_dist=0;ies_right_dist=0;junction_seq=cttagatttagatgaTAcaaaatttgataaaa;read_names=J00121:27:H3GGKBBXX:5:1122:17492:4127,J00121:27:H3GGKBBXX:5:1218:10845:42935,J00121:27:H3GGKBBXX:5:1102:10247:17034,J00121:27:H3GGKBBXX:5:2217:4726:42601,J00121:27:H3GGKBBXX:5:1214:20923:32121,J00121:27:H3GGKBBXX:5:1114:3072:30696,J00121:27:H3GGKBBXX:5:1115:17563:6677,J00121:27:H3GGKBBXX:5:2220:4391:27180,J00121:27:H3GGKBBXX:5:2208:16873:40121,J00121:27:H3GGKBBXX:5:2102:11921:16770,J00121:27:H3GGKBBXX:5:2122:29498:14484;sequence=TACAGTCTTTGCACAAATTTTTGTAAAATGGATATTAAAAAAAATAAAAATATTAAAATTTTTGAGGCAAAAGATTGGATCTGCTGCTA;start=4440;subtype=IES;support_ref=2;support_variant=11;type=IES;
scaffold51_91_with_IES	MILORD	internal_eliminated_sequence	4440	4739	.	.	.	ID=MILORD.91.4440.4739;Name=MILORD.91.4440.4739;bounded_by_ta=TRUE;common_boundary=LEFT;end=4739;ies_id=IESPGM.PTET51.1.91.4312;ies_left_dist=0;ies_min_dist=0;ies_right_dist=-211;junction_seq=cttagatttagatgaTAacacatttttcaaaa;read_names=J00121:27:H3GGKBBXX:5:1204:6055:18951,J00121:27:H3GGKBBXX:5:1117:20557:42284,J00121:27:H3GGKBBXX:5:2219:19766:14854;sequence=TACAGTCTTTGCACAAATTTTTGTAAAATGGATATTAAAAAAAATAAAAATATTAAAATTTTTGAGGCAAAAGATTGGATCTGCTGCTATACAAAATTTGATAAAAAAAAAAATCAATTAATGTAATCTTAATTTGAAGAAAAATTCACATTAATCAAAAACTAACAACAGATTCTAAAGATTTAAGAAAATATTTAGATGCTAATGTAATAAAACAAAGAAAAAGAGGTATAAAAAAGAAAAATAACTTAAAAAAAAAAAGAGTTGGAGATTGAGAAGTAACAACTATTAAATTACCTG;start=4440;subtype=PARTIAL_EXTERNAL;support_ref=2;support_variant=3;type=ALTERNATIVE;
scaffold51_91_with_IES	MILORD	internal_eliminated_sequence	5359	5434	.	.	.	ID=MILORD.91.5359.5434;Name=MILORD.91.5359.5434;bounded_by_ta=TRUE;common_boundary=Both;end=5434;ies_id=IESPGM.PTET51.1.91.5142;ies_left_dist=0;ies_min_dist=0;ies_right_dist=0;junction_seq=actatactaaaaaatTAcaacattaataattt;read_names=J00121:27:H3GGKBBXX:5:2210:22242:9543,J00121:27:H3GGKBBXX:5:1107:3092:30450,J00121:27:H3GGKBBXX:5:2217:6492:17280,J00121:27:H3GGKBBXX:5:2225:5264:13007,J00121:27:H3GGKBBXX:5:1126:29965:23839,J00121:27:H3GGKBBXX:5:1219:11667:48052,J00121:27:H3GGKBBXX:5:2215:28321:29290,J00121:27:H3GGKBBXX:5:2122:20232:45695,J00121:27:H3GGKBBXX:5:2224:24880:45309,J00121:27:H3GGKBBXX:5:2224:8075:35075,J00121:27:H3GGKBBXX:5:1105:27123:21131,J00121:27:H3GGKBBXX:5:1226:29924:11636,J00121:27:H3GGKBBXX:5:1215:14133:10686,J00121:27:H3GGKBBXX:5:1212:8136:43867,J00121:27:H3GGKBBXX:5:1215:13738:10598,J00121:27:H3GGKBBXX:5:1121:13403:23733,J00121:27:H3GGKBBXX:5:1221:28250:31945,J00121:27:H3GGKBBXX:5:1213:7547:48966,J00121:27:H3GGKBBXX:5:2222:3498:10159,J00121:27:H3GGKBBXX:5:1205:19735:24542,J00121:27:H3GGKBBXX:5:2116:2940:4514,J00121:27:H3GGKBBXX:5:1216:6187:38873,J00121:27:H3GGKBBXX:5:1206:19948:25052,J00121:27:H3GGKBBXX:5:2108:24018:28129,J00121:27:H3GGKBBXX:5:2125:22221:41968,J00121:27:H3GGKBBXX:5:1127:18314:7345,J00121:27:H3GGKBBXX:5:1114:10815:20902,J00121:27:H3GGKBBXX:5:1128:3051:32736,J00121:27:H3GGKBBXX:5:1123:17066:27725,J00121:27:H3GGKBBXX:5:2214:14489:36517,J00121:27:H3GGKBBXX:5:2201:19766:44640,J00121:27:H3GGKBBXX:5:1104:12520:44570,J00121:27:H3GGKBBXX:5:1222:6837:17315,J00121:27:H3GGKBBXX:5:2109:4777:12656,J00121:27:H3GGKBBXX:5:2210:4909:3846,J00121:27:H3GGKBBXX:5:1113:14712:34477,J00121:27:H3GGKBBXX:5:2210:27610:40578,J00121:27:H3GGKBBXX:5:2102:27103:32631,J00121:27:H3GGKBBXX:5:1228:24911:42302,J00121:27:H3GGKBBXX:5:2212:16356:8348,J00121:27:H3GGKBBXX:5:2111:8349:22538;sequence=TATTGTTTATAAATTTTCTTAATGATTTTTTCAAGACTTATTAATAAATTTTATAATTTATACCCAAATATAACAA;start=5359;subtype=IES;support_ref=18;support_variant=41;type=IES;
scaffold51_91_with_IES	MILORD	internal_eliminated_sequence	10548	10576	.	.	.	ID=MILORD.91.10548.10576;Name=MILORD.91.10548.10576;bounded_by_ta=TRUE;common_boundary=None;end=10576;ies_id=IESPGM.PTET51.1.91.5142;ies_left_dist=-5189;ies_min_dist=5142;ies_right_dist=-5142;junction_seq=tagatgtcttttttgTAatggagataaattat;read_names=J00121:27:H3GGKBBXX:5:2228:28929:6888;sequence=TATAGTATTGTGAATTTATTAAAGGTTTA;start=10548;subtype=MAC;support_ref=80;support_variant=1;type=CRYPTIC;
scaffold51_91_with_IES	MILORD	internal_eliminated_sequence	19567	19700	.	.	.	ID=MILORD.91.19567.19700;Name=MILORD.91.19567.19700;bounded_by_ta=TRUE;common_boundary=Both;end=19700;ies_id=IESPGM.PTET51.1.91.19274;ies_left_dist=0;ies_min_dist=0;ies_right_dist=0;junction_seq=gattagcagtaaaatTAgttgagtaaaaatat;read_names=J00121:27:H3GGKBBXX:5:1125:30990:41194,J00121:27:H3GGKBBXX:5:2116:2544:23909,J00121:27:H3GGKBBXX:5:1224:8653:21799,J00121:27:H3GGKBBXX:5:1206:19563:10915,J00121:27:H3GGKBBXX:5:2104:12449:44869,J00121:27:H3GGKBBXX:5:1227:13859:30855,J00121:27:H3GGKBBXX:5:2213:4645:2264,J00121:27:H3GGKBBXX:5:2210:12662:18019,J00121:27:H3GGKBBXX:5:2201:23378:7082,J00121:27:H3GGKBBXX:5:1223:26514:32384,J00121:27:H3GGKBBXX:5:2113:19725:10317,J00121:27:H3GGKBBXX:5:1118:6461:27602,J00121:27:H3GGKBBXX:5:2221:20841:41124,J00121:27:H3GGKBBXX:5:2203:12672:15434;sequence=TATAATTGATATAGAAAATAAAAAATATTTATTTAATTTCAAACAAAACTACAATCAATTTTGAAAAAATAATATAATTAAAAAGAGCTTTCACTTTAGGATGAAATTTGTATGGTTTTATTTCATATTGATAA;start=19567;subtype=IES;support_ref=98;support_variant=14;type=IES;
scaffold51_91_with_IES	MILORD	internal_eliminated_sequence	19616	19700	.	.	.	ID=MILORD.91.19616.19700;Name=MILORD.91.19616.19700;bounded_by_ta=TRUE;common_boundary=RIGHT;end=19700;ies_id=IESPGM.PTET51.1.91.19274;ies_left_dist=-49;ies_min_dist=0;ies_right_dist=0;junction_seq=aatttcaaacaaaacTAgttgagtaaaaatat;read_names=J00121:27:H3GGKBBXX:5:2217:27356:38381;sequence=TACAATCAATTTTGAAAAAATAATATAATTAAAAAGAGCTTTCACTTTAGGATGAAATTTGTATGGTTTTATTTCATATTGATAA;start=19616;subtype=PARTIAL_INTERNAL;support_ref=48;support_variant=1;type=ALTERNATIVE;
scaffold51_91_with_IES	MILORD	internal_eliminated_sequence	21515	21629	.	.	.	ID=MILORD.91.21515.21629;Name=MILORD.91.21515.21629;bounded_by_ta=TRUE;common_boundary=Both;end=21629;ies_id=IESPGM.PTET51.1.91.21088;ies_left_dist=0;ies_min_dist=0;ies_right_dist=0;junction_seq=tcaaattaattttgcTAtcctcatccacaaaa;read_names=J00121:27:H3GGKBBXX:5:1227:4259:8629,J00121:27:H3GGKBBXX:5:2111:27255:27408,J00121:27:H3GGKBBXX:5:1126:12023:28270,J00121:27:H3GGKBBXX:5:2104:19045:23100,J00121:27:H3GGKBBXX:5:2202:4523:2299,J00121:27:H3GGKBBXX:5:1116:10541:9807,J00121:27:H3GGKBBXX:5:1107:16569:7099,J00121:27:H3GGKBBXX:5:1109:16275:18300,J00121:27:H3GGKBBXX:5:1113:2432:41827,J00121:27:H3GGKBBXX:5:1113:20679:17597,J00121:27:H3GGKBBXX:5:1210:27986:45520,J00121:27:H3GGKBBXX:5:2118:28584:45291,J00121:27:H3GGKBBXX:5:1212:13809:19513;sequence=TACAGTTAAAAAAGTTCAATTATAAAAATTCATTTTTGTTTGTATTTCTAATAAAACTTTAATATACATTCTAAATTATATAATTAATATCAAATAATTATATCAATCACGATTG;start=21515;subtype=IES;support_ref=2;support_variant=13;type=IES;
scaffold51_91_with_IES	MILORD	internal_eliminated_sequence	25239	25306	.	.	.	ID=MILORD.91.25239.25306;Name=MILORD.91.25239.25306;bounded_by_ta=TRUE;common_boundary=LEFT;end=25306;ies_id=IESPGM.PTET51.1.91.24697;ies_left_dist=0;ies_min_dist=0;ies_right_dist=-2;junction_seq=aaagttattaagactTAtgttagtacattatt;read_names=J00121:27:H3GGKBBXX:5:1213:18071:3266,J00121:27:H3GGKBBXX:5:1107:9333:38662,J00121:27:H3GGKBBXX:5:2224:20699:44851,J00121:27:H3GGKBBXX:5:1120:26352:2914,J00121:27:H3GGKBBXX:5:1219:12824:11759;sequence=TATGGTTGACTAAAAAGCTTTTGCATATTTTAATTAAATTACCTTATTTATACTTTAATTTTAATGTA;start=25239;subtype=PARTIAL_EXTERNAL;support_ref=26;support_variant=5;type=ALTERNATIVE;
scaffold51_91_with_IES	MILORD	internal_eliminated_sequence	25239	25304	.	.	.	ID=MILORD.91.25239.25304;Name=MILORD.91.25239.25304;bounded_by_ta=TRUE;common_boundary=Both;end=25304;ies_id=IESPGM.PTET51.1.91.24697;ies_left_dist=0;ies_min_dist=0;ies_right_dist=0;junction_seq=aaagttattaagactTAtatgttagtacatta;read_names=J00121:27:H3GGKBBXX:5:2223:24728:2809,J00121:27:H3GGKBBXX:5:2106:3884:8576,J00121:27:H3GGKBBXX:5:1204:13656:17667,J00121:27:H3GGKBBXX:5:2116:13920:2369,J00121:27:H3GGKBBXX:5:1126:27164:39981,J00121:27:H3GGKBBXX:5:1106:2889:30028,J00121:27:H3GGKBBXX:5:1205:17655:23856,J00121:27:H3GGKBBXX:5:1225:19289:18318,J00121:27:H3GGKBBXX:5:2104:10389:1314,J00121:27:H3GGKBBXX:5:2228:22993:43515,J00121:27:H3GGKBBXX:5:2212:3772:1771,J00121:27:H3GGKBBXX:5:1127:17777:31804,J00121:27:H3GGKBBXX:5:1128:27955:14133,J00121:27:H3GGKBBXX:5:1204:25043:5253,J00121:27:H3GGKBBXX:5:2202:9414:35145,J00121:27:H3GGKBBXX:5:2113:21684:24085,J00121:27:H3GGKBBXX:5:1201:13311:21465,J00121:27:H3GGKBBXX:5:1118:30817:13640,J00121:27:H3GGKBBXX:5:2217:29924:33862,J00121:27:H3GGKBBXX:5:2218:7710:27162,J00121:27:H3GGKBBXX:5:1115:23196:2017,J00121:27:H3GGKBBXX:5:2209:4543:27619,J00121:27:H3GGKBBXX:5:2204:13108:29835,J00121:27:H3GGKBBXX:5:1116:14407:35145,J00121:27:H3GGKBBXX:5:1101:31152:28534,J00121:27:H3GGKBBXX:5:1110:21521:20146,J00121:27:H3GGKBBXX:5:2208:14783:8717,J00121:27:H3GGKBBXX:5:1217:6563:24964,J00121:27:H3GGKBBXX:5:1223:28178:22362,J00121:27:H3GGKBBXX:5:1105:20994:25421,J00121:27:H3GGKBBXX:5:2219:18751:29131,J00121:27:H3GGKBBXX:5:2121:22364:48614,J00121:27:H3GGKBBXX:5:2223:25043:44851,J00121:27:H3GGKBBXX:5:1109:22597:5517,J00121:27:H3GGKBBXX:5:2216:12845:9825,J00121:27:H3GGKBBXX:5:1211:6989:46381,J00121:27:H3GGKBBXX:5:2121:29325:14361,J00121:27:H3GGKBBXX:5:1226:14215:46768,J00121:27:H3GGKBBXX:5:2106:4756:21272,J00121:27:H3GGKBBXX:5:2223:29894:10774,J00121:27:H3GGKBBXX:5:1110:27600:3635,J00121:27:H3GGKBBXX:5:2212:3762:1789,J00121:27:H3GGKBBXX:5:2216:19958:9174,J00121:27:H3GGKBBXX:5:1124:22739:45537,J00121:27:H3GGKBBXX:5:1125:26362:8277,J00121:27:H3GGKBBXX:5:2223:21572:19566,J00121:27:H3GGKBBXX:5:2123:22262:10915,J00121:27:H3GGKBBXX:5:2213:27864:33598,J00121:27:H3GGKBBXX:5:1227:27793:14062;sequence=TATGGTTGACTAAAAAGCTTTTGCATATTTTAATTAAATTACCTTATTTATACTTTAATTTTAATG;start=25239;subtype=IES;support_ref=26;support_variant=49;type=IES;
scaffold51_91_with_IES	MILORD	internal_eliminated_sequence	29941	29967	.	.	.	ID=MILORD.91.29941.29967;Name=MILORD.91.29941.29967;bounded_by_ta=TRUE;common_boundary=Both;end=29967;ies_id=IESPGM.PTET51.1.91.29333;ies_left_dist=0;ies_min_dist=0;ies_right_dist=0;junction_seq=tcaattggaatttagTActaatgatgattaaa;read_names=J00121:27:H3GGKBBXX:5:2120:18264:1912,J00121:27:H3GGKBBXX:5:2102:13403:33440,J00121:27:H3GGKBBXX:5:1127:27346:19478,J00121:27:H3GGKBBXX:5:1211:29447:36728,J00121:27:H3GGKBBXX:5:1116:28290:9684,J00121:27:H3GGKBBXX:5:1111:23449:5376,J00121:27:H3GGKBBXX:5:1101:26808:3776,J00121:27:H3GGKBBXX:5:1105:9029:10493,J00121:27:H3GGKBBXX:5:1118:29883:33475,J00121:27:H3GGKBBXX:5:1104:12976:19443,J00121:27:H3GGKBBXX:5:2116:13321:24155,J00121:27:H3GGKBBXX:5:1125:21227:2475,J00121:27:H3GGKBBXX:5:2227:6959:1209,J00121:27:H3GGKBBXX:5:1128:27397:18300,J00121:27:H3GGKBBXX:5:1103:11241:44816,J00121:27:H3GGKBBXX:5:1115:19492:2738;sequence=TATAGTTGTAAAGAGAGGATTCACTTG;start=29941;subtype=IES;support_ref=0;support_variant=16;type=IES;
scaffold51_91_with_IES	MILORD	internal_eliminated_sequence	33573	33599	.	.	.	ID=MILORD.91.33573.33599;Name=MILORD.91.33573.33599;bounded_by_ta=TRUE;common_boundary=Both;end=33599;ies_id=IESPGM.PTET51.1.91.32938;ies_left_dist=0;ies_min_dist=0;ies_right_dist=0;junction_seq=tcttcctaaaagatgTAgcataatccttccat;read_names=J00121:27:H3GGKBBXX:5:1201:17969:26125,J00121:27:H3GGKBBXX:5:1218:21460:47401,J00121:27:H3GGKBBXX:5:2224:17279:23804,J00121:27:H3GGKBBXX:5:1213:24819:19109,J00121:27:H3GGKBBXX:5:1227:28432:41264,J00121:27:H3GGKBBXX:5:2224:11779:38609,J00121:27:H3GGKBBXX:5:2211:5446:35128,J00121:27:H3GGKBBXX:5:1120:5710:40016,J00121:27:H3GGKBBXX:5:1109:28239:29255,J00121:27:H3GGKBBXX:5:1120:5771:40016,J00121:27:H3GGKBBXX:5:1115:5315:40139,J00121:27:H3GGKBBXX:5:1205:3528:10387,J00121:27:H3GGKBBXX:5:1224:19654:26934,J00121:27:H3GGKBBXX:5:2124:12733:7627,J00121:27:H3GGKBBXX:5:1223:5386:32912,J00121:27:H3GGKBBXX:5:1223:5365:32736,J00121:27:H3GGKBBXX:5:2224:24200:31892,J00121:27:H3GGKBBXX:5:2226:19410:43919,J00121:27:H3GGKBBXX:5:2218:14864:48421,J00121:27:H3GGKBBXX:5:1118:25195:38363,J00121:27:H3GGKBBXX:5:1112:8542:37959,J00121:27:H3GGKBBXX:5:2102:14438:48175,J00121:27:H3GGKBBXX:5:1210:10602:31505,J00121:27:H3GGKBBXX:5:1213:16995:27672,J00121:27:H3GGKBBXX:5:1212:5883:40315,J00121:27:H3GGKBBXX:5:1227:17787:26371,J00121:27:H3GGKBBXX:5:1125:15798:1226,J00121:27:H3GGKBBXX:5:2202:3407:5253,J00121:27:H3GGKBBXX:5:1118:25225:37853,J00121:27:H3GGKBBXX:5:1128:26098:4163,J00121:27:H3GGKBBXX:5:1121:19654:45502,J00121:27:H3GGKBBXX:5:2122:14133:26160,J00121:27:H3GGKBBXX:5:1228:24901:43902,J00121:27:H3GGKBBXX:5:1225:17391:19777,J00121:27:H3GGKBBXX:5:1111:24190:33422,J00121:27:H3GGKBBXX:5:2219:26656:39207,J00121:27:H3GGKBBXX:5:1205:15909:43550,J00121:27:H3GGKBBXX:5:2111:3853:14432;sequence=TATAACCTAAAATATTAAGACGATCTA;start=33573;subtype=IES;support_ref=114;support_variant=38;type=IES;
scaffold51_91_with_IES	MILORD	internal_eliminated_sequence	35719	35844	.	.	.	ID=MILORD.91.35719.35844;Name=MILORD.91.35719.35844;bounded_by_ta=TRUE;common_boundary=Both;end=35844;ies_id=IESPGM.PTET51.1.91.35057;ies_left_dist=0;ies_min_dist=0;ies_right_dist=0;junction_seq=ttgtatattctgtgtTAaaataatttttattg;read_names=J00121:27:H3GGKBBXX:5:1104:13179:30837,J00121:27:H3GGKBBXX:5:1104:15585:45836,J00121:27:H3GGKBBXX:5:2223:31020:47331,J00121:27:H3GGKBBXX:5:1219:15371:4602,J00121:27:H3GGKBBXX:5:1223:27346:11952,J00121:27:H3GGKBBXX:5:1204:18964:37308,J00121:27:H3GGKBBXX:5:2124:26179:4796,J00121:27:H3GGKBBXX:5:2106:12124:5692,J00121:27:H3GGKBBXX:5:1204:11089:6325,J00121:27:H3GGKBBXX:5:1127:13200:47542,J00121:27:H3GGKBBXX:5:1223:27285:11987,J00121:27:H3GGKBBXX:5:1104:5923:47841,J00121:27:H3GGKBBXX:5:2212:8318:33070,J00121:27:H3GGKBBXX:5:2207:23602:39225,J00121:27:H3GGKBBXX:5:1210:9983:11548,J00121:27:H3GGKBBXX:5:1216:27174:34899,J00121:27:H3GGKBBXX:5:2215:6441:7310,J00121:27:H3GGKBBXX:5:2221:22252:2246,J00121:27:H3GGKBBXX:5:1114:11982:8260,J00121:27:H3GGKBBXX:5:1102:4452:33897,J00121:27:H3GGKBBXX:5:1211:14367:26072,J00121:27:H3GGKBBXX:5:2216:12225:41458,J00121:27:H3GGKBBXX:5:2112:8724:35145,J00121:27:H3GGKBBXX:5:1217:19309:36042,J00121:27:H3GGKBBXX:5:1208:17320:10053,J00121:27:H3GGKBBXX:5:1225:19126:10651,J00121:27:H3GGKBBXX:5:1221:20588:42478,J00121:27:H3GGKBBXX:5:1208:16610:21940,J00121:27:H3GGKBBXX:5:2104:7344:39787,J00121:27:H3GGKBBXX:5:2223:21268:8488,J00121:27:H3GGKBBXX:5:1107:13616:1525,J00121:27:H3GGKBBXX:5:2220:7689:36798,J00121:27:H3GGKBBXX:5:2113:22820:26441,J00121:27:H3GGKBBXX:5:1125:22140:15065,J00121:27:H3GGKBBXX:5:2213:6512:10036,J00121:27:H3GGKBBXX:5:2219:27509:33299,J00121:27:H3GGKBBXX:5:1116:31598:33457,J00121:27:H3GGKBBXX:5:2126:11018:23716,J00121:27:H3GGKBBXX:5:1201:28199:33967,J00121:27:H3GGKBBXX:5:2209:17756:12673,J00121:27:H3GGKBBXX:5:1104:27397:31664,J00121:27:H3GGKBBXX:5:1102:12855:30063,J00121:27:H3GGKBBXX:5:1211:24028:12603;sequence=TACAGTTTCTAAGAACTTTCATTGACATTTTTATCATATTTTGTAATTCGATTTATTAACAATATAATAACTTGTTCTATTTCACTAATTCGAAGATGATTAGTAATATTTTCAGAAATTTGACTG;start=35719;subtype=IES;support_ref=50;support_variant=43;type=IES;
scaffold51_91_with_IES	MILORD	internal_eliminated_sequence	37270	37295	.	.	.	ID=MILORD.91.37270.37295;Name=MILORD.91.37270.37295;bounded_by_ta=TRUE;common_boundary=Both;end=37295;ies_id=IESPGM.PTET51.1.91.36482;ies_left_dist=0;ies_min_dist=0;ies_right_dist=0;junction_seq=tgactctttttaaatTAcctgcagctgtcaaa;read_names=J00121:27:H3GGKBBXX:5:2227:28310:8664,J00121:27:H3GGKBBXX:5:1212:7517:43990,J00121:27:H3GGKBBXX:5:1128:5365:29958,J00121:27:H3GGKBBXX:5:1213:27641:29378,J00121:27:H3GGKBBXX:5:2208:10196:31576,J00121:27:H3GGKBBXX:5:2114:31477:26388,J00121:27:H3GGKBBXX:5:1219:21947:26758,J00121:27:H3GGKBBXX:5:2219:13098:44552,J00121:27:H3GGKBBXX:5:1217:7892:22344,J00121:27:H3GGKBBXX:5:1108:14316:19337,J00121:27:H3GGKBBXX:5:1111:15158:16682,J00121:27:H3GGKBBXX:5:2221:12753:18177,J00121:27:H3GGKBBXX:5:2217:23926:1173,J00121:27:H3GGKBBXX:5:2209:28026:25861,J00121:27:H3GGKBBXX:5:1125:25357:42442,J00121:27:H3GGKBBXX:5:1210:6167:2228,J00121:27:H3GGKBBXX:5:1108:4594:15363;sequence=TACAATCAAATATAAGTGTGTATCTA;start=37270;subtype=IES;support_ref=138;support_variant=17;type=IES;
scaffold51_91_with_IES	MILORD	internal_eliminated_sequence	37626	37670	.	.	.	ID=MILORD.91.37626.37670;Name=MILORD.91.37626.37670;bounded_by_ta=TRUE;common_boundary=Both;end=37670;ies_id=IESPGM.PTET51.1.91.36812;ies_left_dist=0;ies_min_dist=0;ies_right_dist=0;junction_seq=gtctcttttgtttgaTAgcatcttagatagta;read_names=J00121:27:H3GGKBBXX:5:2115:22364:44253,J00121:27:H3GGKBBXX:5:1201:8491:32455,J00121:27:H3GGKBBXX:5:2222:24292:47172,J00121:27:H3GGKBBXX:5:1121:9688:1648,J00121:27:H3GGKBBXX:5:1126:28645:43955,J00121:27:H3GGKBBXX:5:2104:9242:45643,J00121:27:H3GGKBBXX:5:2221:24606:27813,J00121:27:H3GGKBBXX:5:2105:16620:7574,J00121:27:H3GGKBBXX:5:1126:22161:40209;sequence=TATAGATAATTTTAAGAATAAGAAATAATTAGTTTAAATAAACTA;start=37626;subtype=IES;support_ref=39;support_variant=9;type=IES;
scaffold51_91_with_IES	MILORD	internal_eliminated_sequence	44209	44252	.	.	.	ID=MILORD.91.44209.44252;Name=MILORD.91.44209.44252;bounded_by_ta=TRUE;common_boundary=Both;end=44252;ies_id=IESPGM.PTET51.1.91.43350;ies_left_dist=0;ies_min_dist=0;ies_right_dist=0;junction_seq=ttcttgatctcatgaTActtgatgtacccgtt;read_names=J00121:27:H3GGKBBXX:5:1218:5710:14625,J00121:27:H3GGKBBXX:5:2102:17959:36165,J00121:27:H3GGKBBXX:5:2218:25398:36112,J00121:27:H3GGKBBXX:5:1210:23602:42425,J00121:27:H3GGKBBXX:5:2221:8014:37607,J00121:27:H3GGKBBXX:5:1119:15240:25333,J00121:27:H3GGKBBXX:5:2206:14367:17315,J00121:27:H3GGKBBXX:5:1103:15645:21887,J00121:27:H3GGKBBXX:5:2106:10653:18194,J00121:27:H3GGKBBXX:5:2113:31710:10264,J00121:27:H3GGKBBXX:5:2107:4290:14308,J00121:27:H3GGKBBXX:5:2104:6187:24736,J00121:27:H3GGKBBXX:5:1222:28554:33563,J00121:27:H3GGKBBXX:5:1211:11058:32719,J00121:27:H3GGKBBXX:5:2220:19948:15979,J00121:27:H3GGKBBXX:5:2117:8897:3582,J00121:27:H3GGKBBXX:5:1125:23135:34020,J00121:27:H3GGKBBXX:5:2108:20385:16911,J00121:27:H3GGKBBXX:5:1118:16894:12445,J00121:27:H3GGKBBXX:5:1208:11576:20674,J00121:27:H3GGKBBXX:5:2219:8988:35040,J00121:27:H3GGKBBXX:5:2128:19573:23593,J00121:27:H3GGKBBXX:5:2104:4564:8629,J00121:27:H3GGKBBXX:5:2215:27904:42495,J00121:27:H3GGKBBXX:5:2211:6776:16225,J00121:27:H3GGKBBXX:5:2211:11617:26441,J00121:27:H3GGKBBXX:5:1219:7162:31945,J00121:27:H3GGKBBXX:5:2216:4168:23452,J00121:27:H3GGKBBXX:5:1107:15919:38926,J00121:27:H3GGKBBXX:5:1126:28047:10528,J00121:27:H3GGKBBXX:5:1211:26940:25421,J00121:27:H3GGKBBXX:5:1206:17391:16928,J00121:27:H3GGKBBXX:5:2207:28899:5569,J00121:27:H3GGKBBXX:5:2218:5619:34512,J00121:27:H3GGKBBXX:5:2113:22323:24138,J00121:27:H3GGKBBXX:5:1125:13301:13218,J00121:27:H3GGKBBXX:5:2223:7710:14854,J00121:27:H3GGKBBXX:5:1203:25936:12005,J00121:27:H3GGKBBXX:5:1118:7151:12972,J00121:27:H3GGKBBXX:5:1115:17360:2809,J00121:27:H3GGKBBXX:5:1119:31741:12075,J00121:27:H3GGKBBXX:5:2104:4584:8488,J00121:27:H3GGKBBXX:5:1213:11627:23645,J00121:27:H3GGKBBXX:5:2209:30573:8119,J00121:27:H3GGKBBXX:5:1113:19258:4620,J00121:27:H3GGKBBXX:5:2119:9922:6835,J00121:27:H3GGKBBXX:5:2208:20151:38275;sequence=TACAATTGAATTATCCAATTAATTCCATTCTCTCAATTCACCTG;start=44209;subtype=IES;support_ref=0;support_variant=47;type=IES;
scaffold51_91_with_IES	MILORD	internal_eliminated_sequence	45675	45774	.	.	.	ID=MILORD.91.45675.45774;Name=MILORD.91.45675.45774;bounded_by_ta=TRUE;common_boundary=Both;end=45774;ies_id=IESPGM.PTET51.1.91.44772;ies_left_dist=0;ies_min_dist=0;ies_right_dist=0;junction_seq=gatgatttgttgtcaTAttagcaaaaatgaat;read_names=J00121:27:H3GGKBBXX:5:2208:23723:32156,J00121:27:H3GGKBBXX:5:2216:12083:45010,J00121:27:H3GGKBBXX:5:2205:13849:3618,J00121:27:H3GGKBBXX:5:1111:22313:39523,J00121:27:H3GGKBBXX:5:2218:20040:1508,J00121:27:H3GGKBBXX:5:2208:25144:31769,J00121:27:H3GGKBBXX:5:1102:14001:39682,J00121:27:H3GGKBBXX:5:2204:14945:35092,J00121:27:H3GGKBBXX:5:2212:16569:3969,J00121:27:H3GGKBBXX:5:1122:27052:16858,J00121:27:H3GGKBBXX:5:2228:12286:22362,J00121:27:H3GGKBBXX:5:1227:31548:23100,J00121:27:H3GGKBBXX:5:1221:14326:17561,J00121:27:H3GGKBBXX:5:1121:30391:33862,J00121:27:H3GGKBBXX:5:2113:29711:22239,J00121:27:H3GGKBBXX:5:2216:5254:38240,J00121:27:H3GGKBBXX:5:2117:12175:29905,J00121:27:H3GGKBBXX:5:2121:30076:19566,J00121:27:H3GGKBBXX:5:2204:10033:3793,J00121:27:H3GGKBBXX:5:2219:8227:5376,J00121:27:H3GGKBBXX:5:1203:8897:27567,J00121:27:H3GGKBBXX:5:2215:26200:33774,J00121:27:H3GGKBBXX:5:1211:11992:47524,J00121:27:H3GGKBBXX:5:1107:11708:4127,J00121:27:H3GGKBBXX:5:1113:13342:17720,J00121:27:H3GGKBBXX:5:2103:7638:30978,J00121:27:H3GGKBBXX:5:2109:25449:22942,J00121:27:H3GGKBBXX:5:1221:8521:17034,J00121:27:H3GGKBBXX:5:2213:24038:2809,J00121:27:H3GGKBBXX:5:2224:12459:33387,J00121:27:H3GGKBBXX:5:2210:24079:18282,J00121:27:H3GGKBBXX:5:1207:13068:3670,J00121:27:H3GGKBBXX:5:1207:10399:48350,J00121:27:H3GGKBBXX:5:1228:14539:44693,J00121:27:H3GGKBBXX:5:1222:11302:46610,J00121:27:H3GGKBBXX:5:1110:24261:2070,J00121:27:H3GGKBBXX:5:2219:5223:23030,J00121:27:H3GGKBBXX:5:1201:8410:1683,J00121:27:H3GGKBBXX:5:2223:16447:23979,J00121:27:H3GGKBBXX:5:2128:26717:37660,J00121:27:H3GGKBBXX:5:1202:9952:19689,J00121:27:H3GGKBBXX:5:2221:11261:29518,J00121:27:H3GGKBBXX:5:1223:11535:22713,J00121:27:H3GGKBBXX:5:2227:12185:29641,J00121:27:H3GGKBBXX:5:1102:11170:8400;sequence=TACAATCAATAAGGAATATTATTTAACATTTTGATTATAGCAATTAAATCCATTAAACTTAGGGATATCAGTAATTCTTAATGAGACAACTTTTCGACTG;start=45675;subtype=IES;support_ref=2;support_variant=45;type=IES;
scaffold51_91_with_IES	MILORD	internal_eliminated_sequence	47467	47512	.	.	.	ID=MILORD.91.47467.47512;Name=MILORD.91.47467.47512;bounded_by_ta=TRUE;common_boundary=Both;end=47512;ies_id=IESPGM.PTET51.1.91.46464;ies_left_dist=0;ies_min_dist=0;ies_right_dist=0;junction_seq=ttattaaatacctgtTAcatgcatcatttgaa;read_names=J00121:27:H3GGKBBXX:5:1203:27072:8488,J00121:27:H3GGKBBXX:5:1228:13656:39365,J00121:27:H3GGKBBXX:5:2103:23358:30116,J00121:27:H3GGKBBXX:5:1117:16701:48087,J00121:27:H3GGKBBXX:5:1109:30533:35796,J00121:27:H3GGKBBXX:5:1223:21562:8295,J00121:27:H3GGKBBXX:5:1123:20121:23628,J00121:27:H3GGKBBXX:5:2203:31598:19109,J00121:27:H3GGKBBXX:5:2108:7395:8260,J00121:27:H3GGKBBXX:5:2122:29000:20410,J00121:27:H3GGKBBXX:5:1223:30208:47225,J00121:27:H3GGKBBXX:5:1209:25641:21518,J00121:27:H3GGKBBXX:5:1210:14580:26019,J00121:27:H3GGKBBXX:5:1118:21826:23768,J00121:27:H3GGKBBXX:5:1114:22526:22696,J00121:27:H3GGKBBXX:5:2208:18639:28938,J00121:27:H3GGKBBXX:5:2101:23673:45572,J00121:27:H3GGKBBXX:5:1126:11992:6660,J00121:27:H3GGKBBXX:5:2115:18264:11688,J00121:27:H3GGKBBXX:5:1222:19928:6202,J00121:27:H3GGKBBXX:5:1115:30452:47225,J00121:27:H3GGKBBXX:5:1123:19816:11108,J00121:27:H3GGKBBXX:5:2218:3001:35743,J00121:27:H3GGKBBXX:5:2227:23835:24823,J00121:27:H3GGKBBXX:5:2110:6015:47577,J00121:27:H3GGKBBXX:5:1216:18548:16577,J00121:27:H3GGKBBXX:5:1101:22059:12849,J00121:27:H3GGKBBXX:5:2223:31193:33879,J00121:27:H3GGKBBXX:5:2212:4594:37027,J00121:27:H3GGKBBXX:5:1216:8186:3442,J00121:27:H3GGKBBXX:5:2110:26413:36323,J00121:27:H3GGKBBXX:5:1113:20801:3670,J00121:27:H3GGKBBXX:5:2201:15351:6958,J00121:27:H3GGKBBXX:5:1201:26037:46047,J00121:27:H3GGKBBXX:5:1120:29356:30696,J00121:27:H3GGKBBXX:5:2107:20699:28920,J00121:27:H3GGKBBXX:5:1204:17066:36974,J00121:27:H3GGKBBXX:5:1204:3275:16243,J00121:27:H3GGKBBXX:5:2126:27935:46170,J00121:27:H3GGKBBXX:5:2215:9130:47383,J00121:27:H3GGKBBXX:5:2126:8694:33756,J00121:27:H3GGKBBXX:5:1227:18487:11126,J00121:27:H3GGKBBXX:5:2119:16975:30732,J00121:27:H3GGKBBXX:5:1104:12449:25421,J00121:27:H3GGKBBXX:5:2113:28047:41264,J00121:27:H3GGKBBXX:5:1213:25865:23311,J00121:27:H3GGKBBXX:5:1113:8937:41915,J00121:27:H3GGKBBXX:5:1201:28686:39629,J00121:27:H3GGKBBXX:5:2112:15706:37712,J00121:27:H3GGKBBXX:5:1112:21531:13904,J00121:27:H3GGKBBXX:5:2225:27154:16401,J00121:27:H3GGKBBXX:5:2210:10277:30380,J00121:27:H3GGKBBXX:5:1203:26169:45818,J00121:27:H3GGKBBXX:5:2204:4594:18634,J00121:27:H3GGKBBXX:5:2224:4381:32015;sequence=TATGATTGATTTAATCTCATATATAATATGATCTAATTTTGAAGTA;start=47467;subtype=IES;support_ref=12;support_variant=55;type=IES;
scaffold51_91_with_IES	MILORD	internal_eliminated_sequence	49171	49227	.	.	.	ID=MILORD.91.49171.49227;Name=MILORD.91.49171.49227;bounded_by_ta=TRUE;common_boundary=Both;end=49227;ies_id=IESPGM.PTET51.1.91.48122;ies_left_dist=0;ies_min_dist=0;ies_right_dist=0;junction_seq=ggaagttaagcattaTAacatcatcaatggag;read_names=J00121:27:H3GGKBBXX:5:1116:20923:39225,J00121:27:H3GGKBBXX:5:2228:18538:27989,J00121:27:H3GGKBBXX:5:2222:27346:41845,J00121:27:H3GGKBBXX:5:2110:9293:27690,J00121:27:H3GGKBBXX:5:2102:29823:27813,J00121:27:H3GGKBBXX:5:2201:13778:10247,J00121:27:H3GGKBBXX:5:2221:16386:31787,J00121:27:H3GGKBBXX:5:1115:14560:38504,J00121:27:H3GGKBBXX:5:2202:8014:40772,J00121:27:H3GGKBBXX:5:2120:4574:9807,J00121:27:H3GGKBBXX:5:2207:28777:4971,J00121:27:H3GGKBBXX:5:1202:23307:16454,J00121:27:H3GGKBBXX:5:2227:21745:32384,J00121:27:H3GGKBBXX:5:2225:13017:38398,J00121:27:H3GGKBBXX:5:1215:9932:45045,J00121:27:H3GGKBBXX:5:1118:20872:42689,J00121:27:H3GGKBBXX:5:1106:23693:28305,J00121:27:H3GGKBBXX:5:1118:9973:37941,J00121:27:H3GGKBBXX:5:2201:13900:8277,J00121:27:H3GGKBBXX:5:2218:11414:2879,J00121:27:H3GGKBBXX:5:2215:12276:39998,J00121:27:H3GGKBBXX:5:2124:20070:15100,J00121:27:H3GGKBBXX:5:2201:28402:42794,J00121:27:H3GGKBBXX:5:2213:26413:3934,J00121:27:H3GGKBBXX:5:2214:9891:48280,J00121:27:H3GGKBBXX:5:1107:7994:29589,J00121:27:H3GGKBBXX:5:1118:23419:22977,J00121:27:H3GGKBBXX:5:1128:29021:11688,J00121:27:H3GGKBBXX:5:2123:16092:3213,J00121:27:H3GGKBBXX:5:2205:7222:11407,J00121:27:H3GGKBBXX:5:2207:28787:48386,J00121:27:H3GGKBBXX:5:1101:9191:11935,J00121:27:H3GGKBBXX:5:2208:32248:4127,J00121:27:H3GGKBBXX:5:2221:25367:7433,J00121:27:H3GGKBBXX:5:1105:30401:41651,J00121:27:H3GGKBBXX:5:1207:28787:27391,J00121:27:H3GGKBBXX:5:1107:23267:13992,J00121:27:H3GGKBBXX:5:1101:13606:35092,J00121:27:H3GGKBBXX:5:1112:7364:29624,J00121:27:H3GGKBBXX:5:1110:8948:40561,J00121:27:H3GGKBBXX:5:2112:9749:43005,J00121:27:H3GGKBBXX:5:1210:4594:3758,J00121:27:H3GGKBBXX:5:2220:14316:16454,J00121:27:H3GGKBBXX:5:1102:23723:10000,J00121:27:H3GGKBBXX:5:1202:24779:21993,J00121:27:H3GGKBBXX:5:1116:15006:9491,J00121:27:H3GGKBBXX:5:1110:9130:40526,J00121:27:H3GGKBBXX:5:2125:31933:23839,J00121:27:H3GGKBBXX:5:1206:24068:8172,J00121:27:H3GGKBBXX:5:1109:15077:11724,J00121:27:H3GGKBBXX:5:1120:19715:28235;sequence=TACAATTCAAAAATGCAATTCCTTATTATTAAATCAAAATTAAAAACGAATTAACTG;start=49171;subtype=IES;support_ref=0;support_variant=51;type=IES;
scaffold51_91_with_IES	MILORD	internal_eliminated_sequence	50950	50978	.	.	.	ID=MILORD.91.50950.50978;Name=MILORD.91.50950.50978;bounded_by_ta=TRUE;common_boundary=None;end=50978;ies_id=IESPGM.PTET51.1.91.48122;ies_left_dist=-1779;ies_min_dist=1751;ies_right_dist=-1751;junction_seq=aattttaagattaacTAtcatggtaggaaatt;read_names=J00121:27:H3GGKBBXX:5:2213:4797:24120,J00121:27:H3GGKBBXX:5:1112:12540:25122,J00121:27:H3GGKBBXX:5:1124:3691:46469,J00121:27:H3GGKBBXX:5:2225:29264:48685,J00121:27:H3GGKBBXX:5:1210:15361:37923,J00121:27:H3GGKBBXX:5:2210:27732:6712,J00121:27:H3GGKBBXX:5:2128:6776:39576,J00121:27:H3GGKBBXX:5:1210:21876:9192,J00121:27:H3GGKBBXX:5:2224:5700:11126,J00121:27:H3GGKBBXX:5:1222:27072:13306,J00121:27:H3GGKBBXX:5:1126:19177:15205,J00121:27:H3GGKBBXX:5:2201:19532:43955;sequence=TATTTTTAAACTATAAATAACTATTAGTA;start=50950;subtype=MAC;support_ref=282;support_variant=12;type=CRYPTIC;
scaffold51_91_with_IES	MILORD	internal_eliminated_sequence	53826	53922	.	.	.	ID=MILORD.91.53826.53922;Name=MILORD.91.53826.53922;bounded_by_ta=TRUE;common_boundary=Both;end=53922;ies_id=IESPGM.PTET51.1.91.52720;ies_left_dist=0;ies_min_dist=0;ies_right_dist=0;junction_seq=gctaaatgtatttaaTAacaacattcatcttt;read_names=J00121:27:H3GGKBBXX:5:1112:14529:47805,J00121:27:H3GGKBBXX:5:2126:30979:19900,J00121:27:H3GGKBBXX:5:1228:19319:37361,J00121:27:H3GGKBBXX:5:2204:29954:21289,J00121:27:H3GGKBBXX:5:1118:8014:4514,J00121:27:H3GGKBBXX:5:2207:11475:43497,J00121:27:H3GGKBBXX:5:2203:7862:48702,J00121:27:H3GGKBBXX:5:2207:9739:40069,J00121:27:H3GGKBBXX:5:2112:23865:34653,J00121:27:H3GGKBBXX:5:2115:15808:23751,J00121:27:H3GGKBBXX:5:1228:22495:33404,J00121:27:H3GGKBBXX:5:1216:16944:44042,J00121:27:H3GGKBBXX:5:1213:29214:4532,J00121:27:H3GGKBBXX:5:1223:16234:9262,J00121:27:H3GGKBBXX:5:2212:12337:20726,J00121:27:H3GGKBBXX:5:2104:20375:47735,J00121:27:H3GGKBBXX:5:2106:29701:17825,J00121:27:H3GGKBBXX:5:1105:18730:22872,J00121:27:H3GGKBBXX:5:2125:5284:33826,J00121:27:H3GGKBBXX:5:2111:24556:19425,J00121:27:H3GGKBBXX:5:1121:14438:18599,J00121:27:H3GGKBBXX:5:1213:18619:21025,J00121:27:H3GGKBBXX:5:2123:3549:40526,J00121:27:H3GGKBBXX:5:2104:17239:28692,J00121:27:H3GGKBBXX:5:1110:7436:31329,J00121:27:H3GGKBBXX:5:2125:18781:24999,J00121:27:H3GGKBBXX:5:2205:12053:30995,J00121:27:H3GGKBBXX:5:1218:18802:14801,J00121:27:H3GGKBBXX:5:1122:19664:47313,J00121:27:H3GGKBBXX:5:2218:19268:28516;sequence=TACACCTGTTGAGGAGTTCAAAATCGTTTTTTGCTACTTTAAATTAATTATCTTAATCACTTTAAAATGAATAACAATATCCACTTTTAATTAACTA;start=53826;subtype=IES;support_ref=4;support_variant=30;type=IES;
scaffold51_91_with_IES	MILORD	internal_eliminated_sequence	54445	54519	.	.	.	ID=MILORD.91.54445.54519;Name=MILORD.91.54445.54519;bounded_by_ta=TRUE;common_boundary=Both;end=54519;ies_id=IESPGM.PTET51.1.91.53242;ies_left_dist=0;ies_min_dist=0;ies_right_dist=0;junction_seq=tttattaaagaatatTAattgcaaacatagca;read_names=J00121:27:H3GGKBBXX:5:2225:17563:8998,J00121:27:H3GGKBBXX:5:2209:3021:15733,J00121:27:H3GGKBBXX:5:1128:3752:17561,J00121:27:H3GGKBBXX:5:1116:21795:24700,J00121:27:H3GGKBBXX:5:2203:10896:27268,J00121:27:H3GGKBBXX:5:1208:25672:35637,J00121:27:H3GGKBBXX:5:2111:6167:28639,J00121:27:H3GGKBBXX:5:1109:7659:40930,J00121:27:H3GGKBBXX:5:1125:13393:32965,J00121:27:H3GGKBBXX:5:1103:13788:24683,J00121:27:H3GGKBBXX:5:2221:29386:17245,J00121:27:H3GGKBBXX:5:1101:6370:29026,J00121:27:H3GGKBBXX:5:2222:3305:8559,J00121:27:H3GGKBBXX:5:2122:13900:37431,J00121:27:H3GGKBBXX:5:1119:24363:36077,J00121:27:H3GGKBBXX:5:2218:25438:25492,J00121:27:H3GGKBBXX:5:1115:15128:25246,J00121:27:H3GGKBBXX:5:1208:9770:44060,J00121:27:H3GGKBBXX:5:1118:4239:11583,J00121:27:H3GGKBBXX:5:2101:28209:32050,J00121:27:H3GGKBBXX:5:2203:14154:17509,J00121:27:H3GGKBBXX:5:1103:12418:45555,J00121:27:H3GGKBBXX:5:2211:30624:36587,J00121:27:H3GGKBBXX:5:1204:29538:18036,J00121:27:H3GGKBBXX:5:1209:9628:26371,J00121:27:H3GGKBBXX:5:1220:16305:24823,J00121:27:H3GGKBBXX:5:1104:2808:31505,J00121:27:H3GGKBBXX:5:2223:1955:7380,J00121:27:H3GGKBBXX:5:2113:29082:41932,J00121:27:H3GGKBBXX:5:2118:14671:33457,J00121:27:H3GGKBBXX:5:2215:8156:16436,J00121:27:H3GGKBBXX:5:1206:26991:19777,J00121:27:H3GGKBBXX:5:1201:17665:36569,J00121:27:H3GGKBBXX:5:2221:18944:47014,J00121:27:H3GGKBBXX:5:2208:24606:45361,J00121:27:H3GGKBBXX:5:2102:25499:15047,J00121:27:H3GGKBBXX:5:1204:17411:18019,J00121:27:H3GGKBBXX:5:2204:28351:44394,J00121:27:H3GGKBBXX:5:1211:12784:39260,J00121:27:H3GGKBBXX:5:2111:17878:9719,J00121:27:H3GGKBBXX:5:2120:4980:23839,J00121:27:H3GGKBBXX:5:1213:16082:45924,J00121:27:H3GGKBBXX:5:1212:26058:5288,J00121:27:H3GGKBBXX:5:1104:5304:11812,J00121:27:H3GGKBBXX:5:1117:15250:4145,J00121:27:H3GGKBBXX:5:2202:27793:4602,J00121:27:H3GGKBBXX:5:1112:8613:2070,J00121:27:H3GGKBBXX:5:2227:4259:1244,J00121:27:H3GGKBBXX:5:2220:17168:38205,J00121:27:H3GGKBBXX:5:1219:16346:18423,J00121:27:H3GGKBBXX:5:2203:29609:4374,J00121:27:H3GGKBBXX:5:2202:18162:13693,J00121:27:H3GGKBBXX:5:1125:6553:22098,J00121:27:H3GGKBBXX:5:2201:22638:18915,J00121:27:H3GGKBBXX:5:1126:11241:48122,J00121:27:H3GGKBBXX:5:2206:17432:45871,J00121:27:H3GGKBBXX:5:1122:14722:19197;sequence=TACTGTTACTTAATTTAAATTTGATTATTTATTATGATTCATTAATTAATTCCTAATATTCCTTAAATTTTCCTG;start=54445;subtype=IES;support_ref=14;support_variant=57;type=IES;
scaffold51_91_with_IES	MILORD	internal_eliminated_sequence	54886	55121	.	.	.	ID=MILORD.91.54886.55121;Name=MILORD.91.54886.55121;bounded_by_ta=TRUE;common_boundary=None;end=55121;ies_id=IESPGM.PTET51.1.91.53242;ies_left_dist=-441;ies_min_dist=441;ies_right_dist=-602;junction_seq=ttctactttaaatgaTAtatagctttttgatt;read_names=J00121:27:H3GGKBBXX:5:1128:7111:21553;sequence=TATATTTAGATTGAGATTTAGTTTATGATTTTATTGTGTATTAATAAATTATTATTTAAATAATAATGTAAATATTTAATTTAATAAAACAACAATTTATATTTTTAATTATTAAATGACTCCCAAAATTATATTTAAATAATTTGAGAAACATCTCCTTTTTTATTTTTGTAATGAGTGGAATTAATTGAAATTATTGGCTATTGTAAATTCGATTAATCTATTAGCAGTAAGTA;start=54886;subtype=MAC;support_ref=92;support_variant=1;type=CRYPTIC;
scaffold51_91_with_IES	MILORD	internal_eliminated_sequence	54886	55145	.	.	.	ID=MILORD.91.54886.55145;Name=MILORD.91.54886.55145;bounded_by_ta=TRUE;common_boundary=None;end=55145;ies_id=IESPGM.PTET51.1.91.53242;ies_left_dist=-441;ies_min_dist=441;ies_right_dist=-626;junction_seq=ttctactttaaatgaTAtaataattatattat;read_names=J00121:27:H3GGKBBXX:5:2214:24150:13939;sequence=TATATTTAGATTGAGATTTAGTTTATGATTTTATTGTGTATTAATAAATTATTATTTAAATAATAATGTAAATATTTAATTTAATAAAACAACAATTTATATTTTTAATTATTAAATGACTCCCAAAATTATATTTAAATAATTTGAGAAACATCTCCTTTTTTATTTTTGTAATGAGTGGAATTAATTGAAATTATTGGCTATTGTAAATTCGATTAATCTATTAGCAGTAAGTATATATAGCTTTTTGATTTAATTTA;start=54886;subtype=MAC;support_ref=92;support_variant=1;type=CRYPTIC;
scaffold51_91_with_IES	MILORD	internal_eliminated_sequence	54958	55145	.	.	.	ID=MILORD.91.54958.55145;Name=MILORD.91.54958.55145;bounded_by_ta=TRUE;common_boundary=None;end=55145;ies_id=IESPGM.PTET51.1.91.53242;ies_left_dist=-513;ies_min_dist=513;ies_right_dist=-626;junction_seq=aaataataatgtaaaTAtaataattatattat;read_names=J00121:27:H3GGKBBXX:5:2228:28128:13482,J00121:27:H3GGKBBXX:5:1117:27803:19742,J00121:27:H3GGKBBXX:5:1107:28879:43198,J00121:27:H3GGKBBXX:5:2103:20405:39840;sequence=TATTTAATTTAATAAAACAACAATTTATATTTTTAATTATTAAATGACTCCCAAAATTATATTTAAATAATTTGAGAAACATCTCCTTTTTTATTTTTGTAATGAGTGGAATTAATTGAAATTATTGGCTATTGTAAATTCGATTAATCTATTAGCAGTAAGTATATATAGCTTTTTGATTTAATTTA;start=54958;subtype=MAC;support_ref=158;support_variant=4;type=CRYPTIC;
scaffold51_91_with_IES	MILORD	internal_eliminated_sequence	54967	55145	.	.	.	ID=MILORD.91.54967.55145;Name=MILORD.91.54967.55145;bounded_by_ta=TRUE;common_boundary=None;end=55145;ies_id=IESPGM.PTET51.1.91.53242;ies_left_dist=-522;ies_min_dist=522;ies_right_dist=-626;junction_seq=tgtaaatatttaattTAtaataattatattat;read_names=J00121:27:H3GGKBBXX:5:1108:15483:10211;sequence=TAATAAAACAACAATTTATATTTTTAATTATTAAATGACTCCCAAAATTATATTTAAATAATTTGAGAAACATCTCCTTTTTTATTTTTGTAATGAGTGGAATTAATTGAAATTATTGGCTATTGTAAATTCGATTAATCTATTAGCAGTAAGTATATATAGCTTTTTGATTTAATTTA;start=54967;subtype=MAC;support_ref=78;support_variant=1;type=CRYPTIC;
scaffold51_91_with_IES	MILORD	internal_eliminated_sequence	56012	56040	.	.	.	ID=MILORD.91.56012.56040;Name=MILORD.91.56012.56040;bounded_by_ta=TRUE;common_boundary=Both;end=56040;ies_id=IESPGM.PTET51.1.91.54734;ies_left_dist=0;ies_min_dist=0;ies_right_dist=0;junction_seq=caattattttttgaaTAgtgttaactaaaata;read_names=J00121:27:H3GGKBBXX:5:2223:27590:14449,J00121:27:H3GGKBBXX:5:2117:13210:19074,J00121:27:H3GGKBBXX:5:2125:18274:28692,J00121:27:H3GGKBBXX:5:2110:11728:31171,J00121:27:H3GGKBBXX:5:2103:19908:40420,J00121:27:H3GGKBBXX:5:2111:7811:29870,J00121:27:H3GGKBBXX:5:1122:30553:44236,J00121:27:H3GGKBBXX:5:2216:13869:10335,J00121:27:H3GGKBBXX:5:1217:21278:41141,J00121:27:H3GGKBBXX:5:1121:17868:23311;sequence=TATAGTCTTTAAATGTGATATGATAACCA;start=56012;subtype=IES;support_ref=180;support_variant=10;type=IES;
scaffold51_91_with_IES	MILORD	internal_eliminated_sequence	57825	57974	.	.	.	ID=MILORD.91.57825.57974;Name=MILORD.91.57825.57974;bounded_by_ta=TRUE;common_boundary=Both;end=57974;ies_id=IESPGM.PTET51.1.91.56518;ies_left_dist=0;ies_min_dist=0;ies_right_dist=0;junction_seq=atagatagtttaattTAcaattattaaatttc;read_names=J00121:27:H3GGKBBXX:5:1113:12702:16612,J00121:27:H3GGKBBXX:5:2206:30624:36024,J00121:27:H3GGKBBXX:5:1123:7760:35725,J00121:27:H3GGKBBXX:5:2221:11221:7996,J00121:27:H3GGKBBXX:5:1119:30279:30292,J00121:27:H3GGKBBXX:5:1126:21420:19091,J00121:27:H3GGKBBXX:5:2108:4696:3653,J00121:27:H3GGKBBXX:5:2108:6938:6167,J00121:27:H3GGKBBXX:5:1110:20395:30327,J00121:27:H3GGKBBXX:5:1122:29386:10071,J00121:27:H3GGKBBXX:5:2218:19096:16049,J00121:27:H3GGKBBXX:5:2119:9242:47471,J00121:27:H3GGKBBXX:5:1220:26342:22274,J00121:27:H3GGKBBXX:5:2117:28777:18792,J00121:27:H3GGKBBXX:5:2103:13890:34670,J00121:27:H3GGKBBXX:5:1109:10003:2932;sequence=TACAACTAAATTGTTGTGATTTTCTTATTGTTTAAGATCTCTAAAATCATTACTAATTTAATAACTTTTTTTTATTTATTTATATATTTTATATACTTTATATACTTTATTTAATGTTCAAAAGGGCTAAAAAATCATTTAATTTAGTTG;start=57825;subtype=IES;support_ref=0;support_variant=16;type=IES;
scaffold51_91_with_IES	MILORD	internal_eliminated_sequence	61726	61854	.	.	.	ID=MILORD.91.61726.61854;Name=MILORD.91.61726.61854;bounded_by_ta=TRUE;common_boundary=Both;end=61854;ies_id=IESPGM.PTET51.1.91.60269;ies_left_dist=0;ies_min_dist=0;ies_right_dist=0;junction_seq=ctttcctatttaattTAttaagcaacatttta;read_names=J00121:27:H3GGKBBXX:5:1202:11556:16700,J00121:27:H3GGKBBXX:5:1223:7547:5429,J00121:27:H3GGKBBXX:5:1202:7375:15926,J00121:27:H3GGKBBXX:5:2220:26961:26828,J00121:27:H3GGKBBXX:5:2222:21450:40350,J00121:27:H3GGKBBXX:5:2220:16062:46733,J00121:27:H3GGKBBXX:5:2102:8379:38873,J00121:27:H3GGKBBXX:5:2212:14346:38592,J00121:27:H3GGKBBXX:5:1105:19238:39682,J00121:27:H3GGKBBXX:5:2210:26301:40913,J00121:27:H3GGKBBXX:5:2205:27783:46258,J00121:27:H3GGKBBXX:5:2106:14722:4180,J00121:27:H3GGKBBXX:5:1226:25043:48298,J00121:27:H3GGKBBXX:5:2223:8329:37871,J00121:27:H3GGKBBXX:5:1221:13981:28287,J00121:27:H3GGKBBXX:5:1218:18923:8295,J00121:27:H3GGKBBXX:5:2212:13981:3881,J00121:27:H3GGKBBXX:5:1124:9191:40772,J00121:27:H3GGKBBXX:5:1216:21186:30292,J00121:27:H3GGKBBXX:5:1127:29640:30099,J00121:27:H3GGKBBXX:5:2223:10845:46979,J00121:27:H3GGKBBXX:5:1128:19126:12374,J00121:27:H3GGKBBXX:5:2107:29406:23997,J00121:27:H3GGKBBXX:5:1119:31812:38187,J00121:27:H3GGKBBXX:5:1213:17807:32279,J00121:27:H3GGKBBXX:5:2226:5507:1965,J00121:27:H3GGKBBXX:5:2223:13738:35110,J00121:27:H3GGKBBXX:5:1206:19674:28446;sequence=TACAATAATTTATTTTAGTTTTTTTCTAATTTCTTTAGATATATTTTTAATTTATTAAATAGTTTAAACTTTAAATTGAAAATTAATTCGTATAAATAAAAATTAGTAAACATTTGTTAAATCGATTTG;start=61726;subtype=IES;support_ref=4;support_variant=28;type=IES;
scaffold51_91_with_IES	MILORD	internal_eliminated_sequence	65027	65054	.	.	.	ID=MILORD.91.65027.65054;Name=MILORD.91.65027.65054;bounded_by_ta=TRUE;common_boundary=Both;end=65054;ies_id=IESPGM.PTET51.1.91.63441;ies_left_dist=0;ies_min_dist=0;ies_right_dist=0;junction_seq=aagaattggaggagtTAattgaataaaatgat;read_names=J00121:27:H3GGKBBXX:5:1114:18061:42952,J00121:27:H3GGKBBXX:5:2119:23977:29008,J00121:27:H3GGKBBXX:5:1108:4036:8594,J00121:27:H3GGKBBXX:5:1206:28452:12568,J00121:27:H3GGKBBXX:5:1123:30584:33387,J00121:27:H3GGKBBXX:5:1223:9770:7275,J00121:27:H3GGKBBXX:5:2224:27417:10880,J00121:27:H3GGKBBXX:5:1122:29254:17649,J00121:27:H3GGKBBXX:5:1127:5264:5235,J00121:27:H3GGKBBXX:5:1222:28321:14449,J00121:27:H3GGKBBXX:5:1204:23997:46451,J00121:27:H3GGKBBXX:5:1114:19065:37976,J00121:27:H3GGKBBXX:5:2106:13382:36288,J00121:27:H3GGKBBXX:5:2217:6786:43075,J00121:27:H3GGKBBXX:5:1124:26321:6906,J00121:27:H3GGKBBXX:5:2224:24424:4567,J00121:27:H3GGKBBXX:5:2107:9516:45836,J00121:27:H3GGKBBXX:5:1209:24444:9702,J00121:27:H3GGKBBXX:5:2101:29264:12075,J00121:27:H3GGKBBXX:5:2113:4432:41106,J00121:27:H3GGKBBXX:5:2102:7811:26705,J00121:27:H3GGKBBXX:5:1122:13961:27936,J00121:27:H3GGKBBXX:5:2207:7882:4321,J00121:27:H3GGKBBXX:5:1217:5396:43831,J00121:27:H3GGKBBXX:5:1106:16315:13377,J00121:27:H3GGKBBXX:5:2103:23378:35110,J00121:27:H3GGKBBXX:5:2209:15818:17157,J00121:27:H3GGKBBXX:5:2218:6492:7539,J00121:27:H3GGKBBXX:5:1127:11444:42741,J00121:27:H3GGKBBXX:5:1225:3985:21447,J00121:27:H3GGKBBXX:5:2206:23561:29202,J00121:27:H3GGKBBXX:5:1211:6999:16753,J00121:27:H3GGKBBXX:5:1127:11992:20199,J00121:27:H3GGKBBXX:5:1128:13809:2422,J00121:27:H3GGKBBXX:5:1119:7720:1121,J00121:27:H3GGKBBXX:5:1213:16528:23698,J00121:27:H3GGKBBXX:5:1117:22830:20902,J00121:27:H3GGKBBXX:5:1203:21704:48667,J00121:27:H3GGKBBXX:5:1106:14306:7785,J00121:27:H3GGKBBXX:5:1123:19796:3160,J00121:27:H3GGKBBXX:5:2121:27702:6413,J00121:27:H3GGKBBXX:5:2226:22313:35796;sequence=TATAGGATAAAGTACTTTTTATCTGCCA;start=65027;subtype=IES;support_ref=63;support_variant=42;type=IES;
scaffold51_91_with_IES	MILORD	internal_eliminated_sequence	65503	65653	.	.	.	ID=MILORD.91.65503.65653;Name=MILORD.91.65503.65653;bounded_by_ta=TRUE;common_boundary=Both;end=65653;ies_id=IESPGM.PTET51.1.91.63889;ies_left_dist=0;ies_min_dist=0;ies_right_dist=0;junction_seq=aaatataaaggtataTAcccaaggcagaagca;read_names=J00121:27:H3GGKBBXX:5:2213:23206:28024,J00121:27:H3GGKBBXX:5:1105:13220:42548,J00121:27:H3GGKBBXX:5:1210:15686:7785;sequence=TATAGTAAATTAGTAGAAGAATTTCACAGAAGGGATTTATAAGATCTTTTTGATTATTATAAATACTTTGATTTTTCATCATAAAATTTATAGAAGAAGTTTAATTAGTTATTTCACATTATTTGTTGGAAATTAATTTTTTCAAGATCTA;start=65503;subtype=IES;support_ref=112;support_variant=3;type=IES;
scaffold51_91_with_IES	MILORD	internal_eliminated_sequence	67748	67792	.	.	.	ID=MILORD.91.67748.67792;Name=MILORD.91.67748.67792;bounded_by_ta=TRUE;common_boundary=None;end=67792;ies_id=IESPGM.PTET51.1.91.63889;ies_left_dist=-2245;ies_min_dist=2139;ies_right_dist=-2139;junction_seq=ttaattgaattaaatTAaatcttttggattaa;read_names=J00121:27:H3GGKBBXX:5:1110:21531:3002;sequence=TATAGTAAAATATTAAAGTATCACAAGAATCCATTAAGAAAACTA;start=67748;subtype=MAC;support_ref=94;support_variant=1;type=CRYPTIC;
scaffold51_91_with_IES	MILORD	internal_eliminated_sequence	69594	69799	.	.	.	ID=MILORD.91.69594.69799;Name=MILORD.91.69594.69799;bounded_by_ta=TRUE;common_boundary=None;end=69799;ies_id=IESPGM.PTET51.1.91.70775;ies_left_dist=2946;ies_min_dist=2826;ies_right_dist=2826;junction_seq=cataattagttgcatTAcatatatatcatttt;read_names=J00121:27:H3GGKBBXX:5:2122:28808:18704;sequence=TACCGTTCAGTTTATTATAACATCAAGAATTCATTTTCCGGAATTTTATCTTTAAAAATAACTGATTTTTTTAACTTCCTTATATATATTTATATGTGTAAATATATCGAAAATTAAAAAGATTTTCAAACTAAATTTAAGTATAAAATTATCAAATAAATGTCAAGTCATATAGACAAGCTTTTCATATATTTTTGCTTAAACTG;start=69594;subtype=MAC;support_ref=121;support_variant=1;type=CRYPTIC;
scaffold51_91_with_IES	MILORD	internal_eliminated_sequence	72540	72625	.	.	.	ID=MILORD.91.72540.72625;Name=MILORD.91.72540.72625;bounded_by_ta=TRUE;common_boundary=Both;end=72625;ies_id=IESPGM.PTET51.1.91.70775;ies_left_dist=0;ies_min_dist=0;ies_right_dist=0;junction_seq=tttgatttttagtttTAtttctgctcttctaa;read_names=J00121:27:H3GGKBBXX:5:1207:22475:11179,J00121:27:H3GGKBBXX:5:2207:15250:4004,J00121:27:H3GGKBBXX:5:2220:17401:33897,J00121:27:H3GGKBBXX:5:2216:18507:21289,J00121:27:H3GGKBBXX:5:1111:11393:6642,J00121:27:H3GGKBBXX:5:1107:15585:31206,J00121:27:H3GGKBBXX:5:1115:12875:26441,J00121:27:H3GGKBBXX:5:2219:26403:44007,J00121:27:H3GGKBBXX:5:2228:12002:6888,J00121:27:H3GGKBBXX:5:1207:19502:48649,J00121:27:H3GGKBBXX:5:1221:28158:44341,J00121:27:H3GGKBBXX:5:2226:4898:15996,J00121:27:H3GGKBBXX:5:2109:15676:5270,J00121:27:H3GGKBBXX:5:1118:1296:4585,J00121:27:H3GGKBBXX:5:1113:11525:39049,J00121:27:H3GGKBBXX:5:1201:12997:43919,J00121:27:H3GGKBBXX:5:1120:9059:40192,J00121:27:H3GGKBBXX:5:1124:16214:14572,J00121:27:H3GGKBBXX:5:1110:8176:47594,J00121:27:H3GGKBBXX:5:2104:26139:31910,J00121:27:H3GGKBBXX:5:2226:4980:3266,J00121:27:H3GGKBBXX:5:2217:10368:17280,J00121:27:H3GGKBBXX:5:2213:14072:13675,J00121:27:H3GGKBBXX:5:1209:28432:23294,J00121:27:H3GGKBBXX:5:2209:30817:22080,J00121:27:H3GGKBBXX:5:2119:10602:39945,J00121:27:H3GGKBBXX:5:1125:20182:22960,J00121:27:H3GGKBBXX:5:1120:30198:17245,J00121:27:H3GGKBBXX:5:2115:29376:43779,J00121:27:H3GGKBBXX:5:2217:28686:28657,J00121:27:H3GGKBBXX:5:2110:18111:39981,J00121:27:H3GGKBBXX:5:1118:2006:4936,J00121:27:H3GGKBBXX:5:1219:23297:10950,J00121:27:H3GGKBBXX:5:1124:29883:36569,J00121:27:H3GGKBBXX:5:1212:17675:47805,J00121:27:H3GGKBBXX:5:2101:18771:37150,J00121:27:H3GGKBBXX:5:1223:30584:28323,J00121:27:H3GGKBBXX:5:2106:26890:44429,J00121:27:H3GGKBBXX:5:2105:31111:13799,J00121:27:H3GGKBBXX:5:1210:22790:28815,J00121:27:H3GGKBBXX:5:2222:15605:17456,J00121:27:H3GGKBBXX:5:1225:23378:45731,J00121:27:H3GGKBBXX:5:1117:11789:1877,J00121:27:H3GGKBBXX:5:1212:17584:48315,J00121:27:H3GGKBBXX:5:2210:11241:33316,J00121:27:H3GGKBBXX:5:2218:12966:3846,J00121:27:H3GGKBBXX:5:2121:26748:13728,J00121:27:H3GGKBBXX:5:2214:27245:6994,J00121:27:H3GGKBBXX:5:1213:20090:44218,J00121:27:H3GGKBBXX:5:1117:28645:42372,J00121:27:H3GGKBBXX:5:2220:18933:3072,J00121:27:H3GGKBBXX:5:1228:19857:45607;sequence=TACAGATCTTTTTATAGATTTTTATAATTTGTTTTTAATTCATCAATATCTTTATTAATTATAAACCAAAAATGTGAATTTTGCTG;start=72540;subtype=IES;support_ref=2;support_variant=52;type=IES;
scaffold51_91_with_IES	MILORD	internal_eliminated_sequence	72729	72775	.	.	.	ID=MILORD.91.72729.72775;Name=MILORD.91.72729.72775;bounded_by_ta=TRUE;common_boundary=Both;end=72775;ies_id=IESPGM.PTET51.1.91.70878;ies_left_dist=0;ies_min_dist=0;ies_right_dist=0;junction_seq=gtttaacacataaaaTAtcaccacattcatat;read_names=J00121:27:H3GGKBBXX:5:1222:6806:28094,J00121:27:H3GGKBBXX:5:2112:3924:31505,J00121:27:H3GGKBBXX:5:1125:28270:36763,J00121:27:H3GGKBBXX:5:2110:14864:12656,J00121:27:H3GGKBBXX:5:2210:17959:37888,J00121:27:H3GGKBBXX:5:1219:29741:26652,J00121:27:H3GGKBBXX:5:2203:28178:8611,J00121:27:H3GGKBBXX:5:1101:9729:32490,J00121:27:H3GGKBBXX:5:1107:17005:30187,J00121:27:H3GGKBBXX:5:1116:3752:29237,J00121:27:H3GGKBBXX:5:2214:2646:36499,J00121:27:H3GGKBBXX:5:2202:26951:32367,J00121:27:H3GGKBBXX:5:2203:9668:14941,J00121:27:H3GGKBBXX:5:1128:21613:24665,J00121:27:H3GGKBBXX:5:2205:11769:41299,J00121:27:H3GGKBBXX:5:1204:1387:41106,J00121:27:H3GGKBBXX:5:1119:4990:40385,J00121:27:H3GGKBBXX:5:1114:29112:42267,J00121:27:H3GGKBBXX:5:1211:4219:28358,J00121:27:H3GGKBBXX:5:1213:29346:2017,J00121:27:H3GGKBBXX:5:2202:26058:35075,J00121:27:H3GGKBBXX:5:1105:15219:48825,J00121:27:H3GGKBBXX:5:1108:19431:3934,J00121:27:H3GGKBBXX:5:2201:26524:7539,J00121:27:H3GGKBBXX:5:1126:10967:41352,J00121:27:H3GGKBBXX:5:1113:18213:36183;sequence=TACAGCAATTTTGATAATATTTAAATAATATGTTGTTAATATCACAA;start=72729;subtype=IES;support_ref=0;support_variant=26;type=IES;
scaffold51_91_with_IES	MILORD	internal_eliminated_sequence	75636	75710	.	.	.	ID=MILORD.91.75636.75710;Name=MILORD.91.75636.75710;bounded_by_ta=TRUE;common_boundary=Both;end=75710;ies_id=IESPGM.PTET51.1.91.73738;ies_left_dist=0;ies_min_dist=0;ies_right_dist=0;junction_seq=tgatcctccactgtgTAttataattcttaaat;read_names=J00121:27:H3GGKBBXX:5:2214:15037:11970,J00121:27:H3GGKBBXX:5:2115:18730:23118,J00121:27:H3GGKBBXX:5:2210:12276:48790,J00121:27:H3GGKBBXX:5:1120:6573:42812,J00121:27:H3GGKBBXX:5:2214:11688:13693,J00121:27:H3GGKBBXX:5:2107:23571:36499,J00121:27:H3GGKBBXX:5:1117:29731:8207,J00121:27:H3GGKBBXX:5:1213:12784:28112,J00121:27:H3GGKBBXX:5:2217:24261:29044,J00121:27:H3GGKBBXX:5:2109:19258:47208,J00121:27:H3GGKBBXX:5:1206:25550:33598,J00121:27:H3GGKBBXX:5:1105:27610:41036,J00121:27:H3GGKBBXX:5:1120:15006:19935,J00121:27:H3GGKBBXX:5:2119:22394:23206,J00121:27:H3GGKBBXX:5:1113:15544:38978,J00121:27:H3GGKBBXX:5:2226:20841:33879,J00121:27:H3GGKBBXX:5:2105:28432:12251,J00121:27:H3GGKBBXX:5:1219:5883:39225,J00121:27:H3GGKBBXX:5:1114:22019:46715,J00121:27:H3GGKBBXX:5:1118:10176:38926,J00121:27:H3GGKBBXX:5:2110:29325:22063,J00121:27:H3GGKBBXX:5:2221:24982:9473,J00121:27:H3GGKBBXX:5:1217:17695:11442,J00121:27:H3GGKBBXX:5:1211:28199:5411,J00121:27:H3GGKBBXX:5:1102:21105:45942,J00121:27:H3GGKBBXX:5:1202:17005:34512,J00121:27:H3GGKBBXX:5:1102:13098:38996,J00121:27:H3GGKBBXX:5:1207:15990:13974,J00121:27:H3GGKBBXX:5:2110:5944:16049,J00121:27:H3GGKBBXX:5:1211:5335:14994,J00121:27:H3GGKBBXX:5:2213:8318:14467,J00121:27:H3GGKBBXX:5:2211:19725:41229,J00121:27:H3GGKBBXX:5:1211:20151:36165,J00121:27:H3GGKBBXX:5:2216:12286:11565,J00121:27:H3GGKBBXX:5:2124:11789:19109,J00121:27:H3GGKBBXX:5:2222:10399:32771,J00121:27:H3GGKBBXX:5:1212:25449:1455,J00121:27:H3GGKBBXX:5:1104:5528:15821,J00121:27:H3GGKBBXX:5:1107:24119:23452,J00121:27:H3GGKBBXX:5:1205:12743:3178,J00121:27:H3GGKBBXX:5:2217:26778:11003,J00121:27:H3GGKBBXX:5:1116:30563:22696;sequence=TACAGGCATTTTTCATAATACTAATATTTATTTATTTATTATTTACTAATTAAATTTATAAAATTCCTATGACTA;start=75636;subtype=IES;support_ref=0;support_variant=42;type=IES;
scaffold51_91_with_IES	MILORD	internal_eliminated_sequence	77622	77669	.	.	.	ID=MILORD.91.77622.77669;Name=MILORD.91.77622.77669;bounded_by_ta=TRUE;common_boundary=Both;end=77669;ies_id=IESPGM.PTET51.1.91.75649;ies_left_dist=0;ies_min_dist=0;ies_right_dist=0;junction_seq=atatcagtcagttcaTAttaaatatatattaa;read_names=J00121:27:H3GGKBBXX:5:2228:6908:42900,J00121:27:H3GGKBBXX:5:2215:26616:5200,J00121:27:H3GGKBBXX:5:2104:18091:17333,J00121:27:H3GGKBBXX:5:1208:26839:27778,J00121:27:H3GGKBBXX:5:1113:23673:48280,J00121:27:H3GGKBBXX:5:2214:10236:27918,J00121:27:H3GGKBBXX:5:1109:22201:18968,J00121:27:H3GGKBBXX:5:2213:27854:25914,J00121:27:H3GGKBBXX:5:1109:15331:21940,J00121:27:H3GGKBBXX:5:1116:4391:15293,J00121:27:H3GGKBBXX:5:2205:25662:38433,J00121:27:H3GGKBBXX:5:2217:22780:14484,J00121:27:H3GGKBBXX:5:2101:21775:14396,J00121:27:H3GGKBBXX:5:1204:7324:38838,J00121:27:H3GGKBBXX:5:2219:4137:41721,J00121:27:H3GGKBBXX:5:1211:7892:22696,J00121:27:H3GGKBBXX:5:2102:11850:39471,J00121:27:H3GGKBBXX:5:1203:11150:41317,J00121:27:H3GGKBBXX:5:2225:22952:46012,J00121:27:H3GGKBBXX:5:2213:11627:20515;sequence=TACACTCAATAATAACATCATTCATTGATATAACTCCAAAAAGAACTG;start=77622;subtype=IES;support_ref=4;support_variant=20;type=IES;
scaffold51_91_with_IES	MILORD	internal_eliminated_sequence	80373	80417	.	.	.	ID=MILORD.91.80373.80417;Name=MILORD.91.80373.80417;bounded_by_ta=TRUE;common_boundary=Both;end=80417;ies_id=IESPGM.PTET51.1.91.78352;ies_left_dist=0;ies_min_dist=0;ies_right_dist=0;junction_seq=atcgaatttaattaaTAtcacatccttaggtt;read_names=J00121:27:H3GGKBBXX:5:1225:19837:35409,J00121:27:H3GGKBBXX:5:1121:7436:28551,J00121:27:H3GGKBBXX:5:2207:29325:28780,J00121:27:H3GGKBBXX:5:1109:21308:18968,J00121:27:H3GGKBBXX:5:1121:13443:29466,J00121:27:H3GGKBBXX:5:1211:15290:2844,J00121:27:H3GGKBBXX:5:2215:7507:27197,J00121:27:H3GGKBBXX:5:2126:19258:10809,J00121:27:H3GGKBBXX:5:1222:15788:11583,J00121:27:H3GGKBBXX:5:1127:14641:16348,J00121:27:H3GGKBBXX:5:2110:31832:29993,J00121:27:H3GGKBBXX:5:1101:10957:32297,J00121:27:H3GGKBBXX:5:2117:29224:24314,J00121:27:H3GGKBBXX:5:2119:21745:9526,J00121:27:H3GGKBBXX:5:1217:28838:24911,J00121:27:H3GGKBBXX:5:2118:4148:23065,J00121:27:H3GGKBBXX:5:1213:7222:15838,J00121:27:H3GGKBBXX:5:1224:30046:6466,J00121:27:H3GGKBBXX:5:2107:5629:34706,J00121:27:H3GGKBBXX:5:1202:19908:45449,J00121:27:H3GGKBBXX:5:2221:32471:42671,J00121:27:H3GGKBBXX:5:1114:10013:24859,J00121:27:H3GGKBBXX:5:1102:7121:35251,J00121:27:H3GGKBBXX:5:1217:5852:13289,J00121:27:H3GGKBBXX:5:2211:25956:8910,J00121:27:H3GGKBBXX:5:2228:7740:32314;sequence=TACAGCTGATAAATTGAGGTGATATGCATAATTAAGTAAAGACTG;start=80373;subtype=IES;support_ref=0;support_variant=26;type=IES;
scaffold51_91_with_IES	MILORD	internal_eliminated_sequence	84670	84715	.	.	.	ID=MILORD.91.84670.84715;Name=MILORD.91.84670.84715;bounded_by_ta=TRUE;common_boundary=Both;end=84715;ies_id=IESPGM.PTET51.1.91.82604;ies_left_dist=0;ies_min_dist=0;ies_right_dist=0;junction_seq=ttatttatatatactTAtaaatcaaatctaaa;read_names=J00121:27:H3GGKBBXX:5:2215:6197:10792,J00121:27:H3GGKBBXX:5:2114:21014:23663,J00121:27:H3GGKBBXX:5:1125:24342:35057,J00121:27:H3GGKBBXX:5:2222:18223:18546,J00121:27:H3GGKBBXX:5:2220:18720:33017,J00121:27:H3GGKBBXX:5:1224:22353:43638,J00121:27:H3GGKBBXX:5:2106:18873:13763,J00121:27:H3GGKBBXX:5:1105:23054:3811,J00121:27:H3GGKBBXX:5:1127:12195:34125,J00121:27:H3GGKBBXX:5:2228:15108:40227,J00121:27:H3GGKBBXX:5:2217:29214:27918,J00121:27:H3GGKBBXX:5:1118:18254:35233,J00121:27:H3GGKBBXX:5:1118:18274:35233,J00121:27:H3GGKBBXX:5:1104:23145:16032,J00121:27:H3GGKBBXX:5:2224:10338:1226,J00121:27:H3GGKBBXX:5:1108:9140:9280,J00121:27:H3GGKBBXX:5:2104:28950:28235,J00121:27:H3GGKBBXX:5:1109:4543:23821,J00121:27:H3GGKBBXX:5:1103:24353:42741,J00121:27:H3GGKBBXX:5:1117:26900:10932,J00121:27:H3GGKBBXX:5:1203:26819:36147,J00121:27:H3GGKBBXX:5:2117:11292:18599,J00121:27:H3GGKBBXX:5:1217:3701:19548,J00121:27:H3GGKBBXX:5:2103:30127:30415,J00121:27:H3GGKBBXX:5:2111:18365:3283,J00121:27:H3GGKBBXX:5:2228:14955:46328,J00121:27:H3GGKBBXX:5:2119:9110:6800,J00121:27:H3GGKBBXX:5:2224:5000:40965,J00121:27:H3GGKBBXX:5:1106:29731:28569,J00121:27:H3GGKBBXX:5:1218:15138:13412,J00121:27:H3GGKBBXX:5:2119:20425:28973,J00121:27:H3GGKBBXX:5:1215:4645:32508,J00121:27:H3GGKBBXX:5:2115:31406:21377,J00121:27:H3GGKBBXX:5:2225:11728:34160,J00121:27:H3GGKBBXX:5:2215:23612:26969,J00121:27:H3GGKBBXX:5:2215:15402:42882,J00121:27:H3GGKBBXX:5:1115:22435:31857,J00121:27:H3GGKBBXX:5:2107:10825:27109,J00121:27:H3GGKBBXX:5:1209:17787:17403,J00121:27:H3GGKBBXX:5:2223:30553:32490,J00121:27:H3GGKBBXX:5:1201:24515:20621,J00121:27:H3GGKBBXX:5:2211:9790:1543,J00121:27:H3GGKBBXX:5:2102:27082:39981,J00121:27:H3GGKBBXX:5:1209:11140:4233,J00121:27:H3GGKBBXX:5:1113:28838:23294,J00121:27:H3GGKBBXX:5:1119:13088:40807,J00121:27:H3GGKBBXX:5:2119:20466:29219,J00121:27:H3GGKBBXX:5:2102:19086:19935,J00121:27:H3GGKBBXX:5:2204:16782:7820,J00121:27:H3GGKBBXX:5:2210:5274:22028,J00121:27:H3GGKBBXX:5:1117:4624:44113,J00121:27:H3GGKBBXX:5:2219:18507:21571;sequence=TATGGTCGAAATTTGTACTTAAAATTAAAATAGAATGAAGCTACTA;start=84670;subtype=IES;support_ref=6;support_variant=52;type=IES;
scaffold51_91_with_IES	MILORD	internal_eliminated_sequence	85265	85329	.	.	.	ID=MILORD.91.85265.85329;Name=MILORD.91.85265.85329;bounded_by_ta=TRUE;common_boundary=Both;end=85329;ies_id=IESPGM.PTET51.1.91.83153;ies_left_dist=0;ies_min_dist=0;ies_right_dist=0;junction_seq=ctaatttattcatacTAccatgttgtgtatat;read_names=J00121:27:H3GGKBBXX:5:2111:16904:10739,J00121:27:H3GGKBBXX:5:1128:17503:31787,J00121:27:H3GGKBBXX:5:1212:24180:29958,J00121:27:H3GGKBBXX:5:1120:18182:35215,J00121:27:H3GGKBBXX:5:2225:2625:8646,J00121:27:H3GGKBBXX:5:2211:27864:41757,J00121:27:H3GGKBBXX:5:1123:9506:6396,J00121:27:H3GGKBBXX:5:2101:2696:7082,J00121:27:H3GGKBBXX:5:1110:14215:25246,J00121:27:H3GGKBBXX:5:2201:24627:23557,J00121:27:H3GGKBBXX:5:2120:17117:40297,J00121:27:H3GGKBBXX:5:1111:10247:15205,J00121:27:H3GGKBBXX:5:2223:19390:45643,J00121:27:H3GGKBBXX:5:1110:7070:36464,J00121:27:H3GGKBBXX:5:1125:10784:37906,J00121:27:H3GGKBBXX:5:1211:20780:28920,J00121:27:H3GGKBBXX:5:2202:24058:43251,J00121:27:H3GGKBBXX:5:2201:26159:17526,J00121:27:H3GGKBBXX:5:2216:17249:9192,J00121:27:H3GGKBBXX:5:1111:19684:11196,J00121:27:H3GGKBBXX:5:1205:7689:40174,J00121:27:H3GGKBBXX:5:2224:16224:16946,J00121:27:H3GGKBBXX:5:2103:18385:30820,J00121:27:H3GGKBBXX:5:1107:12753:7169,J00121:27:H3GGKBBXX:5:2217:29965:9069,J00121:27:H3GGKBBXX:5:1121:15767:44289,J00121:27:H3GGKBBXX:5:2223:24657:1103,J00121:27:H3GGKBBXX:5:1219:20009:32332,J00121:27:H3GGKBBXX:5:1224:19136:24349,J00121:27:H3GGKBBXX:5:1220:9161:12234,J00121:27:H3GGKBBXX:5:1122:2727:5095,J00121:27:H3GGKBBXX:5:1101:24556:31382,J00121:27:H3GGKBBXX:5:1218:29508:20375,J00121:27:H3GGKBBXX:5:2212:27488:34002,J00121:27:H3GGKBBXX:5:1217:8318:3705,J00121:27:H3GGKBBXX:5:1124:14296:20498,J00121:27:H3GGKBBXX:5:1125:5923:11126,J00121:27:H3GGKBBXX:5:1103:6309:3178,J00121:27:H3GGKBBXX:5:2225:12601:39647,J00121:27:H3GGKBBXX:5:2115:24109:29096,J00121:27:H3GGKBBXX:5:2128:4746:27162,J00121:27:H3GGKBBXX:5:1108:12418:39541,J00121:27:H3GGKBBXX:5:2103:12895:6044,J00121:27:H3GGKBBXX:5:1215:11109:3336,J00121:27:H3GGKBBXX:5:1123:6837:22309,J00121:27:H3GGKBBXX:5:2208:24018:44236,J00121:27:H3GGKBBXX:5:2119:27641:37361,J00121:27:H3GGKBBXX:5:1111:15240:34231,J00121:27:H3GGKBBXX:5:2206:16062:18036,J00121:27:H3GGKBBXX:5:2224:21542:42548,J00121:27:H3GGKBBXX:5:1219:20841:17210,J00121:27:H3GGKBBXX:5:1116:14560:18282,J00121:27:H3GGKBBXX:5:1219:19786:32086;sequence=TATTATGCATTTAATCATATATTAAATTCCTATTCTTCTCAGAATGTGAATTTCTAAATCTACAA;start=85265;subtype=IES;support_ref=0;support_variant=53;type=IES;
scaffold51_91_with_IES	MILORD	internal_eliminated_sequence	89935	89981	.	.	.	ID=MILORD.91.89935.89981;Name=MILORD.91.89935.89981;bounded_by_ta=TRUE;common_boundary=Both;end=89981;ies_id=IESPGM.PTET51.1.91.87758;ies_left_dist=0;ies_min_dist=0;ies_right_dist=0;junction_seq=caatattatacaataTAtcacacctacaatct;read_names=J00121:27:H3GGKBBXX:5:2208:21399:25175,J00121:27:H3GGKBBXX:5:1223:29427:35145,J00121:27:H3GGKBBXX:5:1209:7344:31417,J00121:27:H3GGKBBXX:5:1205:29305:28147,J00121:27:H3GGKBBXX:5:1204:17746:31189,J00121:27:H3GGKBBXX:5:2212:19045:4075,J00121:27:H3GGKBBXX:5:1105:15442:4760,J00121:27:H3GGKBBXX:5:1206:19410:17825,J00121:27:H3GGKBBXX:5:1109:7628:18089,J00121:27:H3GGKBBXX:5:1107:18030:24542,J00121:27:H3GGKBBXX:5:1107:28798:7539,J00121:27:H3GGKBBXX:5:1206:10541:15574,J00121:27:H3GGKBBXX:5:2220:30137:44640,J00121:27:H3GGKBBXX:5:2227:10206:8348,J00121:27:H3GGKBBXX:5:2209:4087:7838,J00121:27:H3GGKBBXX:5:2206:21125:16436,J00121:27:H3GGKBBXX:5:1113:17726:28481,J00121:27:H3GGKBBXX:5:1117:9242:30767,J00121:27:H3GGKBBXX:5:1123:25043:15909,J00121:27:H3GGKBBXX:5:2202:24322:24296,J00121:27:H3GGKBBXX:5:2107:27174:33844,J00121:27:H3GGKBBXX:5:1111:29011:44588,J00121:27:H3GGKBBXX:5:2124:30127:28903,J00121:27:H3GGKBBXX:5:1211:6776:28674,J00121:27:H3GGKBBXX:5:2215:8765:27373,J00121:27:H3GGKBBXX:5:2103:5244:46205,J00121:27:H3GGKBBXX:5:1205:5731:2598,J00121:27:H3GGKBBXX:5:2201:27529:36816,J00121:27:H3GGKBBXX:5:2124:6959:28885,J00121:27:H3GGKBBXX:5:2109:14976:13728,J00121:27:H3GGKBBXX:5:1219:2980:12743,J00121:27:H3GGKBBXX:5:1109:18609:19460,J00121:27:H3GGKBBXX:5:2216:26849:44535,J00121:27:H3GGKBBXX:5:2211:23987:20832,J00121:27:H3GGKBBXX:5:1101:11282:2369,J00121:27:H3GGKBBXX:5:1122:18456:41598,J00121:27:H3GGKBBXX:5:1105:27214:47981,J00121:27:H3GGKBBXX:5:2106:5589:14519,J00121:27:H3GGKBBXX:5:1205:25570:32578,J00121:27:H3GGKBBXX:5:1218:26717:12093,J00121:27:H3GGKBBXX:5:1103:7791:8981,J00121:27:H3GGKBBXX:5:2111:18802:22221,J00121:27:H3GGKBBXX:5:1227:8024:35128,J00121:27:H3GGKBBXX:5:1206:10429:2615,J00121:27:H3GGKBBXX:5:2101:11576:19302,J00121:27:H3GGKBBXX:5:2209:29346:1490,J00121:27:H3GGKBBXX:5:1120:10866:10792,J00121:27:H3GGKBBXX:5:1128:16884:36728,J00121:27:H3GGKBBXX:5:2214:14012:35268,J00121:27:H3GGKBBXX:5:2126:31132:42214,J00121:27:H3GGKBBXX:5:2205:21166:5077,J00121:27:H3GGKBBXX:5:1127:9617:16506,J00121:27:H3GGKBBXX:5:2116:30340:35567,J00121:27:H3GGKBBXX:5:1112:25855:34020,J00121:27:H3GGKBBXX:5:1216:20760:20551;sequence=TACAGTAGAATATTGTATAATTGATATTTTATGATTTATCTTTTCTG;start=89935;subtype=IES;support_ref=0;support_variant=55;type=IES;
scaffold51_91_with_IES	MILORD	internal_eliminated_sequence	94427	94452	.	.	.	ID=MILORD.91.94427.94452;Name=MILORD.91.94427.94452;bounded_by_ta=TRUE;common_boundary=None;end=94452;ies_id=IESPGM.PTET51.1.91.87758;ies_left_dist=-4492;ies_min_dist=4471;ies_right_dist=-4471;junction_seq=ttttagattgagagtTAtttaattcaataata;read_names=J00121:27:H3GGKBBXX:5:1102:9485:17579;sequence=TATAAGTAATTGTGAAATATTTATTA;start=94427;subtype=MAC;support_ref=88;support_variant=1;type=CRYPTIC;
scaffold51_91_with_IES	MILORD	internal_eliminated_sequence	99070	99327	.	.	.	ID=MILORD.91.99070.99327;Name=MILORD.91.99070.99327;bounded_by_ta=TRUE;common_boundary=None;end=99327;ies_id=IESPGM.PTET51.1.91.96871;ies_left_dist=25;ies_min_dist=25;ies_right_dist=-186;junction_seq=taggaagaatagcaaTAagaataaattttgga;read_names=J00121:27:H3GGKBBXX:5:1119:5193:21500;sequence=TACCGCAGTTGCGAATAATAATTTGTACAGTTGAGTATTTAACTTATTTTTTTAAATCGATGGAGTTTAATGTACATTAAATAAATAAAAATTGAATTAAAAAGAATTTAAAAATGTTCTCATGAAATTCCGAAATTCTTAATATAAGTTTAATATTAATTTCTATTATTTTGATTGAATAATAAAAATCAATTTATTTAATCTGGATGTCTTCATTCAGTTGCAAATACCTTATTTTGAAAAAAGTGAGTTAGACTG;start=99070;subtype=EXTERNAL;support_ref=24;support_variant=1;type=ALTERNATIVE;
scaffold51_91_with_IES	MILORD	internal_eliminated_sequence	99095	99141	.	.	.	ID=MILORD.91.99095.99141;Name=MILORD.91.99095.99141;bounded_by_ta=TRUE;common_boundary=Both;end=99141;ies_id=IESPGM.PTET51.1.91.96871;ies_left_dist=0;ies_min_dist=0;ies_right_dist=0;junction_seq=gcgaataataatttgTAcattaaataaataaa;read_names=J00121:27:H3GGKBBXX:5:2201:15493:9807,J00121:27:H3GGKBBXX:5:2208:25164:2861,J00121:27:H3GGKBBXX:5:1213:10632:47137,J00121:27:H3GGKBBXX:5:2101:29680:32173,J00121:27:H3GGKBBXX:5:2111:3031:16348,J00121:27:H3GGKBBXX:5:1105:9029:22837,J00121:27:H3GGKBBXX:5:2118:19827:43550,J00121:27:H3GGKBBXX:5:2121:16285:38996,J00121:27:H3GGKBBXX:5:1225:23693:16981,J00121:27:H3GGKBBXX:5:1101:4422:48614,J00121:27:H3GGKBBXX:5:2228:29163:43163,J00121:27:H3GGKBBXX:5:1121:24139:31435,J00121:27:H3GGKBBXX:5:1213:27884:18370,J00121:27:H3GGKBBXX:5:2102:17411:24243,J00121:27:H3GGKBBXX:5:1203:14945:28129,J00121:27:H3GGKBBXX:5:2107:4858:15188,J00121:27:H3GGKBBXX:5:2214:12225:3196,J00121:27:H3GGKBBXX:5:1108:10906:20498,J00121:27:H3GGKBBXX:5:2120:24485:13992,J00121:27:H3GGKBBXX:5:1105:2909:31259,J00121:27:H3GGKBBXX:5:1225:13798:17526,J00121:27:H3GGKBBXX:5:2228:7902:8400,J00121:27:H3GGKBBXX:5:2110:8724:30609,J00121:27:H3GGKBBXX:5:1116:15189:33686,J00121:27:H3GGKBBXX:5:2202:27478:12743,J00121:27:H3GGKBBXX:5:1225:5183:29501,J00121:27:H3GGKBBXX:5:2115:27448:20287,J00121:27:H3GGKBBXX:5:2225:25773:2967,J00121:27:H3GGKBBXX:5:1222:10500:34213,J00121:27:H3GGKBBXX:5:2227:21054:19865,J00121:27:H3GGKBBXX:5:1125:19867:27654,J00121:27:H3GGKBBXX:5:1105:20953:24296,J00121:27:H3GGKBBXX:5:2216:9485:30943,J00121:27:H3GGKBBXX:5:1223:12611:26723,J00121:27:H3GGKBBXX:5:2102:20131:18827;sequence=TACAGTTGAGTATTTAACTTATTTTTTTAAATCGATGGAGTTTAATG;start=99095;subtype=IES;support_ref=14;support_variant=35;type=IES;
scaffold51_91_with_IES	MILORD	internal_eliminated_sequence	100287	100347	.	.	.	ID=MILORD.91.100287.100347;Name=MILORD.91.100287.100347;bounded_by_ta=TRUE;common_boundary=Both;end=100347;ies_id=IESPGM.PTET51.1.91.98016;ies_left_dist=0;ies_min_dist=0;ies_right_dist=0;junction_seq=tcactcactaggtcgTAccatctaaattaata;read_names=J00121:27:H3GGKBBXX:5:1117:18010:14871,J00121:27:H3GGKBBXX:5:1113:29143:22485,J00121:27:H3GGKBBXX:5:1223:14651:45520,J00121:27:H3GGKBBXX:5:1219:5122:5517,J00121:27:H3GGKBBXX:5:1214:10064:47841,J00121:27:H3GGKBBXX:5:1103:28402:1824,J00121:27:H3GGKBBXX:5:1213:24444:18001,J00121:27:H3GGKBBXX:5:1128:17249:45590,J00121:27:H3GGKBBXX:5:1220:15422:44535,J00121:27:H3GGKBBXX:5:1221:25449:31875,J00121:27:H3GGKBBXX:5:2201:20912:25949;sequence=TATTGTGAACTTATAATTTTCTGAATGATTTAACTTAATAATGCTTTCTGGTATTAGACAA;start=100287;subtype=IES;support_ref=90;support_variant=11;type=IES;
scaffold51_91_with_IES	MILORD	internal_eliminated_sequence	100845	100874	.	.	.	ID=MILORD.91.100845.100874;Name=MILORD.91.100845.100874;bounded_by_ta=TRUE;common_boundary=Both;end=100874;ies_id=IESPGM.PTET51.1.91.98513;ies_left_dist=0;ies_min_dist=0;ies_right_dist=0;junction_seq=gatctacatagacgaTAccaaccatttggata;read_names=J00121:27:H3GGKBBXX:5:2207:23419:35743,J00121:27:H3GGKBBXX:5:1118:27478:31769,J00121:27:H3GGKBBXX:5:1203:7273:18212,J00121:27:H3GGKBBXX:5:2113:13291:16964,J00121:27:H3GGKBBXX:5:1106:25367:34266,J00121:27:H3GGKBBXX:5:1209:3123:19285,J00121:27:H3GGKBBXX:5:1105:3254:29008,J00121:27:H3GGKBBXX:5:2101:20628:45115,J00121:27:H3GGKBBXX:5:1119:22688:7363,J00121:27:H3GGKBBXX:5:1222:24444:4637,J00121:27:H3GGKBBXX:5:2222:5132:998,J00121:27:H3GGKBBXX:5:2114:18862:28164,J00121:27:H3GGKBBXX:5:1207:20588:35374,J00121:27:H3GGKBBXX:5:2115:28189:18370,J00121:27:H3GGKBBXX:5:1110:10023:34512,J00121:27:H3GGKBBXX:5:2227:12023:28797,J00121:27:H3GGKBBXX:5:1114:19644:37185,J00121:27:H3GGKBBXX:5:1110:16508:31294,J00121:27:H3GGKBBXX:5:2103:26200:42073,J00121:27:H3GGKBBXX:5:2101:8948:37431,J00121:27:H3GGKBBXX:5:1120:25743:1824,J00121:27:H3GGKBBXX:5:1110:27296:17280,J00121:27:H3GGKBBXX:5:1128:29873:43585,J00121:27:H3GGKBBXX:5:1208:18446:20129,J00121:27:H3GGKBBXX:5:1203:20192:28006,J00121:27:H3GGKBBXX:5:1215:19867:43796,J00121:27:H3GGKBBXX:5:1214:20689:30345,J00121:27:H3GGKBBXX:5:2219:8491:10264,J00121:27:H3GGKBBXX:5:1117:16214:28885,J00121:27:H3GGKBBXX:5:1227:22556:44025,J00121:27:H3GGKBBXX:5:2213:2554:38697,J00121:27:H3GGKBBXX:5:1111:8359:21149,J00121:27:H3GGKBBXX:5:2209:20679:33070,J00121:27:H3GGKBBXX:5:1103:4269:35585,J00121:27:H3GGKBBXX:5:1117:13372:38240,J00121:27:H3GGKBBXX:5:1202:23317:33949,J00121:27:H3GGKBBXX:5:2112:27387:25140,J00121:27:H3GGKBBXX:5:2103:15788:38345,J00121:27:H3GGKBBXX:5:2220:15168:22643,J00121:27:H3GGKBBXX:5:2222:11891:8594,J00121:27:H3GGKBBXX:5:2105:22861:14379,J00121:27:H3GGKBBXX:5:2122:23764:13763,J00121:27:H3GGKBBXX:5:2116:17543:21518,J00121:27:H3GGKBBXX:5:2224:15006:26336,J00121:27:H3GGKBBXX:5:2115:27235:44851,J00121:27:H3GGKBBXX:5:1216:12824:36130,J00121:27:H3GGKBBXX:5:1224:24058:34319,J00121:27:H3GGKBBXX:5:1126:13555:11302,J00121:27:H3GGKBBXX:5:2112:10490:43339,J00121:27:H3GGKBBXX:5:2117:5964:18863,J00121:27:H3GGKBBXX:5:2220:22364:26248,J00121:27:H3GGKBBXX:5:1117:21369:30855,J00121:27:H3GGKBBXX:5:1124:17005:20726,J00121:27:H3GGKBBXX:5:2228:9090:33457,J00121:27:H3GGKBBXX:5:1104:15392:4602,J00121:27:H3GGKBBXX:5:2222:11880:13816,J00121:27:H3GGKBBXX:5:1126:5497:15170,J00121:27:H3GGKBBXX:5:2203:13281:35409,J00121:27:H3GGKBBXX:5:2112:23175:27830,J00121:27:H3GGKBBXX:5:1204:3691:12005,J00121:27:H3GGKBBXX:5:1106:24799:3248;sequence=TATAGCCAATATCAATATGTTAATTGATTG;start=100845;subtype=IES;support_ref=9;support_variant=61;type=IES;
scaffold51_91_with_IES	MILORD	internal_eliminated_sequence	101717	101743	.	.	.	ID=MILORD.91.101717.101743;Name=MILORD.91.101717.101743;bounded_by_ta=TRUE;common_boundary=Both;end=101743;ies_id=IESPGM.PTET51.1.91.99355;ies_left_dist=0;ies_min_dist=0;ies_right_dist=0;junction_seq=tgagattatttaagaTAacattctttgttcta;read_names=J00121:27:H3GGKBBXX:5:1223:27478:18968,J00121:27:H3GGKBBXX:5:1224:10105:12321,J00121:27:H3GGKBBXX:5:1205:5852:15328,J00121:27:H3GGKBBXX:5:1123:19928:25158,J00121:27:H3GGKBBXX:5:1112:20841:36130,J00121:27:H3GGKBBXX:5:2222:10571:46645,J00121:27:H3GGKBBXX:5:2205:18416:6783,J00121:27:H3GGKBBXX:5:2103:10206:30292,J00121:27:H3GGKBBXX:5:2225:21511:14924,J00121:27:H3GGKBBXX:5:1125:29802:40930,J00121:27:H3GGKBBXX:5:1215:27752:5376,J00121:27:H3GGKBBXX:5:2121:31243:25562,J00121:27:H3GGKBBXX:5:2107:29264:7961,J00121:27:H3GGKBBXX:5:2201:30127:20428,J00121:27:H3GGKBBXX:5:2215:11941:20322,J00121:27:H3GGKBBXX:5:1126:20506:44869,J00121:27:H3GGKBBXX:5:2115:23449:37449,J00121:27:H3GGKBBXX:5:2216:17868:46276,J00121:27:H3GGKBBXX:5:1218:10561:36429,J00121:27:H3GGKBBXX:5:1214:6167:15029,J00121:27:H3GGKBBXX:5:1228:13332:11126,J00121:27:H3GGKBBXX:5:1113:20811:44658,J00121:27:H3GGKBBXX:5:1221:15980:29466,J00121:27:H3GGKBBXX:5:1124:3325:10809,J00121:27:H3GGKBBXX:5:1123:13250:10141,J00121:27:H3GGKBBXX:5:1101:4401:45097,J00121:27:H3GGKBBXX:5:1211:29711:18546,J00121:27:H3GGKBBXX:5:1204:18517:27461,J00121:27:H3GGKBBXX:5:2207:19015:7855,J00121:27:H3GGKBBXX:5:1228:19857:29641,J00121:27:H3GGKBBXX:5:1221:3539:23382,J00121:27:H3GGKBBXX:5:1205:28250:33141,J00121:27:H3GGKBBXX:5:2104:22790:24032,J00121:27:H3GGKBBXX:5:2224:27113:18124,J00121:27:H3GGKBBXX:5:1219:6837:48263,J00121:27:H3GGKBBXX:5:2215:8227:13183,J00121:27:H3GGKBBXX:5:2110:20659:21606,J00121:27:H3GGKBBXX:5:1104:22891:26599,J00121:27:H3GGKBBXX:5:1113:13281:18423,J00121:27:H3GGKBBXX:5:1201:13555:8277,J00121:27:H3GGKBBXX:5:1127:10338:13183,J00121:27:H3GGKBBXX:5:1122:28148:17808,J00121:27:H3GGKBBXX:5:1205:10155:21483,J00121:27:H3GGKBBXX:5:2208:10998:31804,J00121:27:H3GGKBBXX:5:2205:25824:5622,J00121:27:H3GGKBBXX:5:1107:12520:23645;sequence=TATAGTATTATTTTGGATATTCTTCTA;start=101717;subtype=IES;support_ref=3;support_variant=46;type=IES;
scaffold51_91_with_IES	MILORD	internal_eliminated_sequence	101797	101824	.	.	.	ID=MILORD.91.101797.101824;Name=MILORD.91.101797.101824;bounded_by_ta=TRUE;common_boundary=None;end=101824;ies_id=IESPGM.PTET51.1.91.99355;ies_left_dist=-80;ies_min_dist=80;ies_right_dist=-81;junction_seq=tgcaattattataacTAgaatttatgatgaca;read_names=J00121:27:H3GGKBBXX:5:2220:27072:33211;sequence=TATAGGTAAAATAAGAAAGATGTTACCA;start=101797;subtype=MAC;support_ref=41;support_variant=1;type=CRYPTIC;
scaffold51_91_with_IES	MILORD	internal_eliminated_sequence	102602	103235	.	.	.	ID=MILORD.91.102602.103235;Name=MILORD.91.102602.103235;bounded_by_ta=TRUE;common_boundary=None;end=103235;ies_id=IESPGM.PTET51.1.91.99355;ies_left_dist=-885;ies_min_dist=885;ies_right_dist=-1492;junction_seq=ttgaatacatttataTAacaatataaataaaa;read_names=J00121:27:H3GGKBBXX:5:1103:12642:27584;sequence=TATTCATAAAATCATATTGTTTTTAAAAACTGACTTTAAGACATAAAATCATTCTAATATATCCTTAGGATCATTCTATAAAATGAATAATATAAATCATTTTTAGATTGAAGAATATTTAACAATGTTTTTGGTCTCACGAATAGTTATTAATATCATAAAATTATTTATTGGTTAATCATTATTTATTTTAATCATCTCTCTTTTGTTAATTTTGAATTGCTAAAAATAATACAAAAAATATTCAAATCCTAAATGTATTATAATTAATGCCTTTTTATTAATATAAGAATATTCTTTTAGTTTAAAAGTTCTTTTTTTAATTGTATTTTCAAAATAGAAAGGCTTCTTAAGACTACTAGAACGATACGACATGAATCTCAAAATTTAAAAGACCTTATTAATTTACTTATTAACAAATTCTTATATTGCTTTTGAAGAAAAGTCTCAATATTTTCAAAGTCTTTCAGCGCACCTTTTATGAATTCATTAATCCTTCTTTAAACTTGTTACAATTCATAAGTATTAGTGGAAGCCCGTCTTAAATATTACCATCCTCTTTTGACAATTTATTTTTCTTTATTTTTGGGGCTAAGTGTTTTCATACATAGAGTAATAATAGCATAAATTTCAA;start=102602;subtype=MAC;support_ref=100;support_variant=1;type=CRYPTIC;
scaffold51_91_with_IES	MILORD	internal_eliminated_sequence	104144	104173	.	.	.	ID=MILORD.91.104144.104173;Name=MILORD.91.104144.104173;bounded_by_ta=TRUE;common_boundary=Both;end=104173;ies_id=IESPGM.PTET51.1.91.101755;ies_left_dist=0;ies_min_dist=0;ies_right_dist=0;junction_seq=atgaagttcccaaagTAaaagaggagcaactt;read_names=J00121:27:H3GGKBBXX:5:1109:26271:33615,J00121:27:H3GGKBBXX:5:2228:22678:44201,J00121:27:H3GGKBBXX:5:1225:22485:13166,J00121:27:H3GGKBBXX:5:2113:18974:30011,J00121:27:H3GGKBBXX:5:1215:17411:45062,J00121:27:H3GGKBBXX:5:1207:17503:4848,J00121:27:H3GGKBBXX:5:2217:15168:7591,J00121:27:H3GGKBBXX:5:1110:12063:4778,J00121:27:H3GGKBBXX:5:1103:5467:44166,J00121:27:H3GGKBBXX:5:1219:14306:21746,J00121:27:H3GGKBBXX:5:2222:10602:16172,J00121:27:H3GGKBBXX:5:1110:14539:25527,J00121:27:H3GGKBBXX:5:2122:29437:10932,J00121:27:H3GGKBBXX:5:2114:22465:12392,J00121:27:H3GGKBBXX:5:2211:8745:2580,J00121:27:H3GGKBBXX:5:1124:18446:44816,J00121:27:H3GGKBBXX:5:2219:15189:23733,J00121:27:H3GGKBBXX:5:1111:29193:5130,J00121:27:H3GGKBBXX:5:2206:19096:5921,J00121:27:H3GGKBBXX:5:1217:14326:19777,J00121:27:H3GGKBBXX:5:2214:8491:6572,J00121:27:H3GGKBBXX:5:1127:30766:29765,J00121:27:H3GGKBBXX:5:1122:13859:8207,J00121:27:H3GGKBBXX:5:2126:21024:25439,J00121:27:H3GGKBBXX:5:2103:30787:14643,J00121:27:H3GGKBBXX:5:1215:8532:24085,J00121:27:H3GGKBBXX:5:2216:22414:32701,J00121:27:H3GGKBBXX:5:1112:2737:44570,J00121:27:H3GGKBBXX:5:1208:31233:35215,J00121:27:H3GGKBBXX:5:1104:12855:31822,J00121:27:H3GGKBBXX:5:2208:15747:5745,J00121:27:H3GGKBBXX:5:2223:29072:5833,J00121:27:H3GGKBBXX:5:2202:27052:24700,J00121:27:H3GGKBBXX:5:2208:3671:12075;sequence=TATAGGTGACATCCGAATAGGAATAATCTA;start=104144;subtype=IES;support_ref=0;support_variant=34;type=IES;
scaffold51_91_with_IES	MILORD	internal_eliminated_sequence	105379	105445	.	.	.	ID=MILORD.91.105379.105445;Name=MILORD.91.105379.105445;bounded_by_ta=TRUE;common_boundary=Both;end=105445;ies_id=IESPGM.PTET51.1.91.102960;ies_left_dist=0;ies_min_dist=0;ies_right_dist=0;junction_seq=atttcgagttattaaTAataaataaatttaaa;read_names=J00121:27:H3GGKBBXX:5:2202:14194:15293,J00121:27:H3GGKBBXX:5:2102:29680:47506,J00121:27:H3GGKBBXX:5:1105:15026:14555,J00121:27:H3GGKBBXX:5:2208:7030:20111,J00121:27:H3GGKBBXX:5:1212:10105:39189,J00121:27:H3GGKBBXX:5:1209:21420:8893,J00121:27:H3GGKBBXX:5:1218:27793:31470,J00121:27:H3GGKBBXX:5:2207:23348:45221,J00121:27:H3GGKBBXX:5:1124:26981:34354,J00121:27:H3GGKBBXX:5:2208:22577:21447,J00121:27:H3GGKBBXX:5:1220:22638:6818,J00121:27:H3GGKBBXX:5:1118:19786:13939,J00121:27:H3GGKBBXX:5:2124:18710:15170,J00121:27:H3GGKBBXX:5:1226:15097:47348,J00121:27:H3GGKBBXX:5:1202:15524:41968,J00121:27:H3GGKBBXX:5:1110:11373:27989,J00121:27:H3GGKBBXX:5:2223:23815:47049,J00121:27:H3GGKBBXX:5:2201:18152:17474;sequence=TACACCTAAATATAAAACAATGATATTGTTATTTAATCTAAGATTTTAAAGTTTATTAGATTGATTG;start=105379;subtype=IES;support_ref=28;support_variant=18;type=IES;
scaffold51_91_with_IES	MILORD	internal_eliminated_sequence	105402	105445	.	.	.	ID=MILORD.91.105402.105445;Name=MILORD.91.105402.105445;bounded_by_ta=TRUE;common_boundary=RIGHT;end=105445;ies_id=IESPGM.PTET51.1.91.102960;ies_left_dist=-23;ies_min_dist=0;ies_right_dist=0;junction_seq=aatataaaacaatgaTAataaataaatttaaa;read_names=J00121:27:H3GGKBBXX:5:2201:27428:13218,J00121:27:H3GGKBBXX:5:2103:24545:36394,J00121:27:H3GGKBBXX:5:1123:25885:35092;sequence=TATTGTTATTTAATCTAAGATTTTAAAGTTTATTAGATTGATTG;start=105402;subtype=PARTIAL_INTERNAL;support_ref=28;support_variant=3;type=ALTERNATIVE;
scaffold51_91_with_IES	MILORD	internal_eliminated_sequence	110818	110918	.	.	.	ID=MILORD.91.110818.110918;Name=MILORD.91.110818.110918;bounded_by_ta=TRUE;common_boundary=Both;end=110918;ies_id=IESPGM.PTET51.1.91.108332;ies_left_dist=0;ies_min_dist=0;ies_right_dist=0;junction_seq=aatcaatttttaggaTAtcgccataaagcact;read_names=J00121:27:H3GGKBBXX:5:2120:6999:47630,J00121:27:H3GGKBBXX:5:2205:9019:45713,J00121:27:H3GGKBBXX:5:2108:21876:32156,J00121:27:H3GGKBBXX:5:2210:14773:7011,J00121:27:H3GGKBBXX:5:2103:31456:25474,J00121:27:H3GGKBBXX:5:1211:13007:31242,J00121:27:H3GGKBBXX:5:2119:2808:47049,J00121:27:H3GGKBBXX:5:2102:8349:27180,J00121:27:H3GGKBBXX:5:2213:15950:34969,J00121:27:H3GGKBBXX:5:2106:27904:11724,J00121:27:H3GGKBBXX:5:1107:16650:22256,J00121:27:H3GGKBBXX:5:2210:31121:37132,J00121:27:H3GGKBBXX:5:2219:14072:9772,J00121:27:H3GGKBBXX:5:1214:5670:27989,J00121:27:H3GGKBBXX:5:2120:31467:39453,J00121:27:H3GGKBBXX:5:2214:4553:4884,J00121:27:H3GGKBBXX:5:1111:27986:10282,J00121:27:H3GGKBBXX:5:1122:4340:15627,J00121:27:H3GGKBBXX:5:2113:13768:30134,J00121:27:H3GGKBBXX:5:1215:3843:14238;sequence=TATAGTAAGTGATTATTATATTTTTGAATAATATTAATAGAGATTTGTATATATTAATCATTTTTAATTAGAAATAAATATACACATTAAACAATCAACTA;start=110818;subtype=IES;support_ref=18;support_variant=20;type=IES;
scaffold51_91_with_IES	MILORD	internal_eliminated_sequence	116688	116904	.	.	.	ID=MILORD.91.116688.116904;Name=MILORD.91.116688.116904;bounded_by_ta=TRUE;common_boundary=Both;end=116904;ies_id=IESPGM.PTET51.1.91.114101;ies_left_dist=0;ies_min_dist=0;ies_right_dist=0;junction_seq=atgagcatgatatagTAtatgaaaatcatcga;read_names=J00121:27:H3GGKBBXX:5:1224:26037:35321,J00121:27:H3GGKBBXX:5:1215:22495:18212,J00121:27:H3GGKBBXX:5:1119:11434:48491,J00121:27:H3GGKBBXX:5:1107:24038:46451,J00121:27:H3GGKBBXX:5:2128:12063:28235,J00121:27:H3GGKBBXX:5:2208:30381:44429,J00121:27:H3GGKBBXX:5:2125:15574:37624;sequence=TATTGTTAGCATTAATAAATTTAACAGACACTCAATTAAGTTGATATTTTTACAGAAGGTAAGTAAATTAATTTCCTTGTGGTATTTGTATTTCTTATCAATTCCGAAGTAGTGCTAAGCTGCATGATTGTTATTCAAGTAACTTTGTAATATTTTGATTCTAATTTCGACAAAAATAATAAATAAACAAAAAACAGTTTATACTTTCCCCCAACAA;start=116688;subtype=IES;support_ref=128;support_variant=7;type=IES;
scaffold51_91_with_IES	MILORD	internal_eliminated_sequence	117864	117936	.	.	.	ID=MILORD.91.117864.117936;Name=MILORD.91.117864.117936;bounded_by_ta=TRUE;common_boundary=Both;end=117936;ies_id=IESPGM.PTET51.1.91.115060;ies_left_dist=0;ies_min_dist=0;ies_right_dist=0;junction_seq=taatttcagttttctTAtcatcacctttaatg;read_names=J00121:27:H3GGKBBXX:5:1206:12459:24103,J00121:27:H3GGKBBXX:5:1104:13616:11513,J00121:27:H3GGKBBXX:5:1114:28310:32859,J00121:27:H3GGKBBXX:5:1124:23937:35163,J00121:27:H3GGKBBXX:5:2226:9820:11688,J00121:27:H3GGKBBXX:5:1212:14955:3002,J00121:27:H3GGKBBXX:5:1211:7019:6730,J00121:27:H3GGKBBXX:5:1226:25337:7767,J00121:27:H3GGKBBXX:5:2227:18456:25984,J00121:27:H3GGKBBXX:5:2110:9120:5024,J00121:27:H3GGKBBXX:5:1111:7943:42583,J00121:27:H3GGKBBXX:5:1220:29823:42231,J00121:27:H3GGKBBXX:5:2114:21410:18898,J00121:27:H3GGKBBXX:5:2212:28696:10844,J00121:27:H3GGKBBXX:5:2107:4178:46188,J00121:27:H3GGKBBXX:5:2105:32197:41387,J00121:27:H3GGKBBXX:5:2210:24282:31540,J00121:27:H3GGKBBXX:5:1219:11779:10827,J00121:27:H3GGKBBXX:5:1214:29823:35374,J00121:27:H3GGKBBXX:5:2209:12723:26705,J00121:27:H3GGKBBXX:5:2227:15453:44588,J00121:27:H3GGKBBXX:5:2227:14042:45766,J00121:27:H3GGKBBXX:5:1220:5802:29202,J00121:27:H3GGKBBXX:5:2103:19207:19865,J00121:27:H3GGKBBXX:5:2206:29569:15311,J00121:27:H3GGKBBXX:5:2209:14346:30538;sequence=TACAGTGAAATTTAGAAGTTCTCTAGAATCCATATAAGATTATACTAATAAAAAACAATGATTGAATTAAATG;start=117864;subtype=IES;support_ref=148;support_variant=26;type=IES;
scaffold51_91_with_IES	MILORD	internal_eliminated_sequence	119236	119376	.	.	.	ID=MILORD.91.119236.119376;Name=MILORD.91.119236.119376;bounded_by_ta=TRUE;common_boundary=Both;end=119376;ies_id=IESPGM.PTET51.1.91.116359;ies_left_dist=0;ies_min_dist=0;ies_right_dist=0;junction_seq=tcagaataatctggtTAgaattagatgataga;read_names=J00121:27:H3GGKBBXX:5:1220:25317:2281,J00121:27:H3GGKBBXX:5:1224:29173:33088,J00121:27:H3GGKBBXX:5:1207:11627:45695,J00121:27:H3GGKBBXX:5:1211:28107:4198,J00121:27:H3GGKBBXX:5:1223:25357:21658,J00121:27:H3GGKBBXX:5:2116:17726:30345,J00121:27:H3GGKBBXX:5:1117:25986:6677,J00121:27:H3GGKBBXX:5:2210:12916:46029,J00121:27:H3GGKBBXX:5:2213:29894:15065,J00121:27:H3GGKBBXX:5:2101:3630:43796,J00121:27:H3GGKBBXX:5:1107:18365:2967,J00121:27:H3GGKBBXX:5:2207:31467:31716,J00121:27:H3GGKBBXX:5:1123:25144:36728,J00121:27:H3GGKBBXX:5:1221:22262:9508,J00121:27:H3GGKBBXX:5:2112:5041:25668,J00121:27:H3GGKBBXX:5:1123:13078:6853,J00121:27:H3GGKBBXX:5:2128:31446:11354,J00121:27:H3GGKBBXX:5:1124:3742:40262,J00121:27:H3GGKBBXX:5:1102:19583:35567,J00121:27:H3GGKBBXX:5:2213:11495:4708,J00121:27:H3GGKBBXX:5:1125:19867:43269,J00121:27:H3GGKBBXX:5:2216:27225:44763;sequence=TATAGTTTTTACAAAAGAAATATAGATTTAGTTTCTTATATATATTAAGTAATAAAAGAATTAGTCACATATATATATATATAAATATATTAATTCAAAAAGTATTAATACCTTGTAATGAAATTATTTTTTCATACACTT;start=119236;subtype=IES;support_ref=38;support_variant=22;type=IES;
scaffold51_91_with_IES	MILORD	internal_eliminated_sequence	120983	121041	.	.	.	ID=MILORD.91.120983.121041;Name=MILORD.91.120983.121041;bounded_by_ta=TRUE;common_boundary=Both;end=121041;ies_id=IESPGM.PTET51.1.91.117965;ies_left_dist=0;ies_min_dist=0;ies_right_dist=0;junction_seq=aaaaggttcatttgaTAattggtaataagaat;read_names=J00121:27:H3GGKBBXX:5:2126:29701:6783,J00121:27:H3GGKBBXX:5:2209:13200:19408,J00121:27:H3GGKBBXX:5:2107:10571:5394,J00121:27:H3GGKBBXX:5:2123:8511:5833,J00121:27:H3GGKBBXX:5:2226:16376:34196,J00121:27:H3GGKBBXX:5:1111:29173:33369,J00121:27:H3GGKBBXX:5:2108:9019:19162,J00121:27:H3GGKBBXX:5:1228:7740:8119,J00121:27:H3GGKBBXX:5:1119:11525:27549,J00121:27:H3GGKBBXX:5:2121:15057:8383,J00121:27:H3GGKBBXX:5:1204:22861:15152,J00121:27:H3GGKBBXX:5:2212:3813:7715,J00121:27:H3GGKBBXX:5:2224:19644:20726,J00121:27:H3GGKBBXX:5:1119:12642:22837,J00121:27:H3GGKBBXX:5:1110:16894:35092,J00121:27:H3GGKBBXX:5:1209:21745:35092,J00121:27:H3GGKBBXX:5:2202:8755:13781,J00121:27:H3GGKBBXX:5:1207:27702:6765,J00121:27:H3GGKBBXX:5:2218:16812:32138;sequence=TACACCTAATTTATAATTTTCTACATTTATTTTATTATCCAAATATTGCACATTGATTG;start=120983;subtype=IES;support_ref=28;support_variant=19;type=IES;
scaffold51_91_with_IES	MILORD	internal_eliminated_sequence	121836	121863	.	.	.	ID=MILORD.91.121836.121863;Name=MILORD.91.121836.121863;bounded_by_ta=TRUE;common_boundary=Both;end=121863;ies_id=IESPGM.PTET51.1.91.118759;ies_left_dist=0;ies_min_dist=0;ies_right_dist=0;junction_seq=atcattcttgtttggTAccaattctaacaata;read_names=J00121:27:H3GGKBBXX:5:2221:12337:3670,J00121:27:H3GGKBBXX:5:1111:25530:3705,J00121:27:H3GGKBBXX:5:1214:11809:4198,J00121:27:H3GGKBBXX:5:2126:12611:28446,J00121:27:H3GGKBBXX:5:1212:8491:19830,J00121:27:H3GGKBBXX:5:2204:25378:19126,J00121:27:H3GGKBBXX:5:2209:18274:11565,J00121:27:H3GGKBBXX:5:2226:25570:31945,J00121:27:H3GGKBBXX:5:1217:26778:23522,J00121:27:H3GGKBBXX:5:1201:26748:12321,J00121:27:H3GGKBBXX:5:2211:30259:43304,J00121:27:H3GGKBBXX:5:2217:24190:2193,J00121:27:H3GGKBBXX:5:1205:18213:19337,J00121:27:H3GGKBBXX:5:2207:7689:40280,J00121:27:H3GGKBBXX:5:2224:11749:13271,J00121:27:H3GGKBBXX:5:2206:14489:4338,J00121:27:H3GGKBBXX:5:1207:7364:19531,J00121:27:H3GGKBBXX:5:1203:2646:42513,J00121:27:H3GGKBBXX:5:2125:14763:36921,J00121:27:H3GGKBBXX:5:2224:15392:38082,J00121:27:H3GGKBBXX:5:1218:7121:19003,J00121:27:H3GGKBBXX:5:2206:22597:26969,J00121:27:H3GGKBBXX:5:2224:15463:37677,J00121:27:H3GGKBBXX:5:1103:8186:11812,J00121:27:H3GGKBBXX:5:2204:15097:49036,J00121:27:H3GGKBBXX:5:2116:9008:32437,J00121:27:H3GGKBBXX:5:1109:9303:29677,J00121:27:H3GGKBBXX:5:1111:10196:38328,J00121:27:H3GGKBBXX:5:2108:2656:48755,J00121:27:H3GGKBBXX:5:1216:5710:4919,J00121:27:H3GGKBBXX:5:2227:23551:4743,J00121:27:H3GGKBBXX:5:2216:24870:35303,J00121:27:H3GGKBBXX:5:2107:8907:38732,J00121:27:H3GGKBBXX:5:1111:19370:45326,J00121:27:H3GGKBBXX:5:1124:12114:15698,J00121:27:H3GGKBBXX:5:2218:29305:12040,J00121:27:H3GGKBBXX:5:1220:26230:6923,J00121:27:H3GGKBBXX:5:2101:27488:12796,J00121:27:H3GGKBBXX:5:2216:26748:15873,J00121:27:H3GGKBBXX:5:1207:21653:30749,J00121:27:H3GGKBBXX:5:2202:28178:40016,J00121:27:H3GGKBBXX:5:1127:13717:30855,J00121:27:H3GGKBBXX:5:2119:8816:22397,J00121:27:H3GGKBBXX:5:2201:25215:48456,J00121:27:H3GGKBBXX:5:2211:10003:26424,J00121:27:H3GGKBBXX:5:2220:10125:31980,J00121:27:H3GGKBBXX:5:2227:20547:36886,J00121:27:H3GGKBBXX:5:1215:9638:9508,J00121:27:H3GGKBBXX:5:2228:14803:18423,J00121:27:H3GGKBBXX:5:1205:11586:24911,J00121:27:H3GGKBBXX:5:1106:24525:23346,J00121:27:H3GGKBBXX:5:2222:13321:47225;sequence=TATGGTATTATACTTAAATATTGAACCC;start=121836;subtype=IES;support_ref=0;support_variant=52;type=IES;
scaffold51_91_with_IES	MILORD	internal_eliminated_sequence	124527	124553	.	.	.	ID=MILORD.91.124527.124553;Name=MILORD.91.124527.124553;bounded_by_ta=TRUE;common_boundary=Both;end=124553;ies_id=IESPGM.PTET51.1.91.121422;ies_left_dist=0;ies_min_dist=0;ies_right_dist=0;junction_seq=ttcaaagtaatctttTAaaatattgaaattag;read_names=J00121:27:H3GGKBBXX:5:2204:23571:39172,J00121:27:H3GGKBBXX:5:2109:22993:15346,J00121:27:H3GGKBBXX:5:1125:18264:43023,J00121:27:H3GGKBBXX:5:1114:9283:44306,J00121:27:H3GGKBBXX:5:2223:24200:29430,J00121:27:H3GGKBBXX:5:1225:16051:29167,J00121:27:H3GGKBBXX:5:1101:6329:33457,J00121:27:H3GGKBBXX:5:1120:15564:6519,J00121:27:H3GGKBBXX:5:2219:1854:6009,J00121:27:H3GGKBBXX:5:1211:25499:6607,J00121:27:H3GGKBBXX:5:1102:4665:40174,J00121:27:H3GGKBBXX:5:1122:26352:32068,J00121:27:H3GGKBBXX:5:1124:14194:27989,J00121:27:H3GGKBBXX:5:1126:13250:26705,J00121:27:H3GGKBBXX:5:1126:13210:26494,J00121:27:H3GGKBBXX:5:2104:9161:18353,J00121:27:H3GGKBBXX:5:1209:14671:37466,J00121:27:H3GGKBBXX:5:1216:17990:35479;sequence=TATGATTATAAAAAAATGTTTAATCTA;start=124527;subtype=IES;support_ref=156;support_variant=18;type=IES;
scaffold51_91_with_IES	MILORD	internal_eliminated_sequence	128868	128954	.	.	.	ID=MILORD.91.128868.128954;Name=MILORD.91.128868.128954;bounded_by_ta=TRUE;common_boundary=Both;end=128954;ies_id=IESPGM.PTET51.1.91.125736;ies_left_dist=0;ies_min_dist=0;ies_right_dist=0;junction_seq=tttcaacttttttatTAtaataggtttcatca;read_names=J00121:27:H3GGKBBXX:5:1103:4036:4092,J00121:27:H3GGKBBXX:5:1225:9973:22116,J00121:27:H3GGKBBXX:5:1109:13930:48737,J00121:27:H3GGKBBXX:5:2112:7009:25738,J00121:27:H3GGKBBXX:5:1228:6908:44623,J00121:27:H3GGKBBXX:5:2101:30726:3530,J00121:27:H3GGKBBXX:5:1123:10957:7644,J00121:27:H3GGKBBXX:5:1202:15240:42636,J00121:27:H3GGKBBXX:5:1208:15260:42917,J00121:27:H3GGKBBXX:5:2126:28990:5165,J00121:27:H3GGKBBXX:5:2112:7090:25421,J00121:27:H3GGKBBXX:5:2205:6482:38890,J00121:27:H3GGKBBXX:5:2213:17888:22362,J00121:27:H3GGKBBXX:5:1201:10196:34284,J00121:27:H3GGKBBXX:5:2228:22729:22098,J00121:27:H3GGKBBXX:5:1225:17350:2439,J00121:27:H3GGKBBXX:5:2207:18101:28709,J00121:27:H3GGKBBXX:5:1215:13656:47665,J00121:27:H3GGKBBXX:5:1119:15524:1736,J00121:27:H3GGKBBXX:5:2119:12581:8875,J00121:27:H3GGKBBXX:5:1228:29995:16823,J00121:27:H3GGKBBXX:5:1118:30056:43093,J00121:27:H3GGKBBXX:5:2227:30604:41088,J00121:27:H3GGKBBXX:5:1226:19025:26336,J00121:27:H3GGKBBXX:5:2223:22353:1754,J00121:27:H3GGKBBXX:5:1222:10115:8295,J00121:27:H3GGKBBXX:5:1227:30624:33281,J00121:27:H3GGKBBXX:5:1204:13819:41862,J00121:27:H3GGKBBXX:5:2102:16579:7398,J00121:27:H3GGKBBXX:5:1116:23896:17016,J00121:27:H3GGKBBXX:5:2208:5589:30978,J00121:27:H3GGKBBXX:5:1201:7253:33123,J00121:27:H3GGKBBXX:5:1120:28970:19021,J00121:27:H3GGKBBXX:5:1221:16812:42372,J00121:27:H3GGKBBXX:5:2207:10358:8400,J00121:27:H3GGKBBXX:5:1114:22567:45871,J00121:27:H3GGKBBXX:5:2202:5345:34635,J00121:27:H3GGKBBXX:5:1201:13595:9649,J00121:27:H3GGKBBXX:5:2109:19796:38152,J00121:27:H3GGKBBXX:5:1216:27519:5042,J00121:27:H3GGKBBXX:5:2215:20811:24261,J00121:27:H3GGKBBXX:5:1117:3153:6994,J00121:27:H3GGKBBXX:5:1126:7456:30872,J00121:27:H3GGKBBXX:5:2227:7953:47735,J00121:27:H3GGKBBXX:5:2106:31324:5235,J00121:27:H3GGKBBXX:5:1205:27874:49089,J00121:27:H3GGKBBXX:5:2223:14032:38996,J00121:27:H3GGKBBXX:5:1201:8176:32086,J00121:27:H3GGKBBXX:5:1122:20466:37273,J00121:27:H3GGKBBXX:5:2101:14884:25175,J00121:27:H3GGKBBXX:5:2212:15737:8365,J00121:27:H3GGKBBXX:5:2204:4513:16348,J00121:27:H3GGKBBXX:5:1120:8156:28815,J00121:27:H3GGKBBXX:5:2223:6025:2158;sequence=TACACTCGATCTTTTTTGAGTTTCTTGAATTTCCTTGTATTGTTTTATATTTTCTCAAAAATCCTGAAGATATAATACAATCTATTG;start=128868;subtype=IES;support_ref=0;support_variant=54;type=IES;
scaffold51_91_with_IES	MILORD	internal_eliminated_sequence	131008	131449	.	.	.	ID=MILORD.91.131008.131449;Name=MILORD.91.131008.131449;bounded_by_ta=TRUE;common_boundary=None;end=131449;ies_id=IESPGM.PTET51.1.91.128651;ies_left_dist=862;ies_min_dist=477;ies_right_dist=477;junction_seq=acaaagattttgcaaTAtaatataaactttta;read_names=J00121:27:H3GGKBBXX:5:2221:14641:39770;sequence=TATATTTATAATGCACATTATTTCAACAAAGAGAAAAAGAAAAATTAATTGTTATTTAATGAATTTTATCTTTGAAAGAAAAAACGTATCCAATTTATGTATGATTATAAATTATTTTAGAAATGCAACCAATAATATAAAGTAATAAATCAAGATAGAATTTATAAACTTTAATTTTTGGTTGTAGTAGAATGTTACATTATTTCTTCATTTAAGTCCATAATAGAAAAAACAATTCCTATTCATTTGATAATATATAGGAGTATGCGAAAATAATAACCTATTCAATAAGTAAAATTAATTTGTTAGTCTATCAATAAACTTACCAAAAACTAAAAAATTAGTAATATCGATCAAATATTAGAATATAAGAAAATACAGACAGTAGCTAAACAAGTTCTATTACTAATAATTAGATTAATTATTTATATCTAAACTTTTT;start=131008;subtype=MAC;support_ref=113;support_variant=1;type=CRYPTIC;
scaffold51_91_with_IES	MILORD	internal_eliminated_sequence	131761	131833	.	.	.	ID=MILORD.91.131761.131833;Name=MILORD.91.131761.131833;bounded_by_ta=TRUE;common_boundary=None;end=131833;ies_id=IESPGM.PTET51.1.91.128651;ies_left_dist=109;ies_min_dist=93;ies_right_dist=93;junction_seq=atgcacataaaaccaTAaaatacctgcca;read_names=J00121:27:H3GGKBBXX:5:2119:12205:15996;sequence=TACCATTAGACATAAATCCTATTCAATATTAAAATGTATACTAAAATTAAATAAAAAATTATAAAATTTGCTG;start=131761;subtype=MAC;support_ref=56;support_variant=1;type=CRYPTIC;
scaffold51_91_with_IES	MILORD	internal_eliminated_sequence	131870	131926	.	.	.	ID=MILORD.91.131870.131926;Name=MILORD.91.131870.131926;bounded_by_ta=TRUE;common_boundary=Both;end=131926;ies_id=IESPGM.PTET51.1.91.128651;ies_left_dist=0;ies_min_dist=0;ies_right_dist=0;junction_seq=tggtttaagattcacTAttactataacttatc;read_names=J00121:27:H3GGKBBXX:5:1101:27509:37308,J00121:27:H3GGKBBXX:5:2217:15737:37941,J00121:27:H3GGKBBXX:5:1116:12266:18388,J00121:27:H3GGKBBXX:5:1104:12357:16577,J00121:27:H3GGKBBXX:5:1112:12875:8717,J00121:27:H3GGKBBXX:5:2218:15747:17175,J00121:27:H3GGKBBXX:5:1226:19816:36112,J00121:27:H3GGKBBXX:5:1220:8278:21711,J00121:27:H3GGKBBXX:5:1117:13332:15909,J00121:27:H3GGKBBXX:5:2204:27397:15592,J00121:27:H3GGKBBXX:5:2210:30127:46698,J00121:27:H3GGKBBXX:5:2214:10581:3793,J00121:27:H3GGKBBXX:5:2113:20324:33967,J00121:27:H3GGKBBXX:5:2101:17513:17878,J00121:27:H3GGKBBXX:5:2209:19715:23628,J00121:27:H3GGKBBXX:5:1104:23033:31242,J00121:27:H3GGKBBXX:5:2216:26666:8875,J00121:27:H3GGKBBXX:5:2217:9414:48860,J00121:27:H3GGKBBXX:5:2201:16285:23733,J00121:27:H3GGKBBXX:5:1110:4127:23382,J00121:27:H3GGKBBXX:5:1218:5548:20041,J00121:27:H3GGKBBXX:5:1112:7588:6167,J00121:27:H3GGKBBXX:5:2211:28442:11249,J00121:27:H3GGKBBXX:5:2227:27965:42495,J00121:27:H3GGKBBXX:5:1102:25114:37589,J00121:27:H3GGKBBXX:5:2218:23054:12216,J00121:27:H3GGKBBXX:5:1120:9719:38134,J00121:27:H3GGKBBXX:5:1228:25641:2246,J00121:27:H3GGKBBXX:5:1218:17594:9860,J00121:27:H3GGKBBXX:5:1205:18030:16032,J00121:27:H3GGKBBXX:5:1102:25215:37167,J00121:27:H3GGKBBXX:5:1227:17908:22573,J00121:27:H3GGKBBXX:5:2202:24525:15574,J00121:27:H3GGKBBXX:5:1208:17330:28041,J00121:27:H3GGKBBXX:5:1119:24819:25052,J00121:27:H3GGKBBXX:5:1122:8379:12673,J00121:27:H3GGKBBXX:5:2118:25205:43656,J00121:27:H3GGKBBXX:5:2213:24992:3688,J00121:27:H3GGKBBXX:5:2209:13291:36657,J00121:27:H3GGKBBXX:5:1128:25367:24419;sequence=TACAGTACCTAAGTAATTTATTTGAAGAAAACAAGTAGGAATTTATAAGTCTGAATG;start=131870;subtype=IES;support_ref=36;support_variant=40;type=IES;
scaffold51_91_with_IES	MILORD	internal_eliminated_sequence	132034	132061	.	.	.	ID=MILORD.91.132034.132061;Name=MILORD.91.132034.132061;bounded_by_ta=TRUE;common_boundary=Both;end=132061;ies_id=IESPGM.PTET51.1.91.128758;ies_left_dist=0;ies_min_dist=0;ies_right_dist=0;junction_seq=cttcacaatatcattTAtctgattcttcatgc;read_names=J00121:27:H3GGKBBXX:5:2115:28605:28411,J00121:27:H3GGKBBXX:5:1222:19654:1894,J00121:27:H3GGKBBXX:5:2225:29914:4479,J00121:27:H3GGKBBXX:5:2227:22404:1279,J00121:27:H3GGKBBXX:5:2228:25550:5991,J00121:27:H3GGKBBXX:5:1114:1712:27953,J00121:27:H3GGKBBXX:5:1209:28808:49089,J00121:27:H3GGKBBXX:5:2228:15148:24683,J00121:27:H3GGKBBXX:5:2203:13058:20392,J00121:27:H3GGKBBXX:5:1227:18162:6730;sequence=TATAGATCAACTATTAATAATTAAATCA;start=132034;subtype=IES;support_ref=90;support_variant=10;type=IES;
scaffold51_91_with_IES	MILORD	internal_eliminated_sequence	133080	133184	.	.	.	ID=MILORD.91.133080.133184;Name=MILORD.91.133080.133184;bounded_by_ta=TRUE;common_boundary=Both;end=133184;ies_id=IESPGM.PTET51.1.91.129776;ies_left_dist=0;ies_min_dist=0;ies_right_dist=0;junction_seq=tatcatattaaattgTAcatgcatacctatcg;read_names=J00121:27:H3GGKBBXX:5:1222:10450:6730,J00121:27:H3GGKBBXX:5:2109:32035:16840,J00121:27:H3GGKBBXX:5:1226:23703:25650,J00121:27:H3GGKBBXX:5:2120:18213:19654,J00121:27:H3GGKBBXX:5:2211:5923:18019,J00121:27:H3GGKBBXX:5:1222:21511:24525,J00121:27:H3GGKBBXX:5:2206:20588:38293,J00121:27:H3GGKBBXX:5:1202:15605:18159,J00121:27:H3GGKBBXX:5:1121:24992:27707,J00121:27:H3GGKBBXX:5:2123:25540:12093,J00121:27:H3GGKBBXX:5:1128:22232:27918,J00121:27:H3GGKBBXX:5:2108:20375:23716,J00121:27:H3GGKBBXX:5:2107:5051:2580,J00121:27:H3GGKBBXX:5:1114:2666:46451,J00121:27:H3GGKBBXX:5:1211:13869:18247,J00121:27:H3GGKBBXX:5:2101:28615:3741,J00121:27:H3GGKBBXX:5:2106:31548:17227,J00121:27:H3GGKBBXX:5:2108:28686:34319,J00121:27:H3GGKBBXX:5:1102:20588:9315,J00121:27:H3GGKBBXX:5:2212:18873:3494,J00121:27:H3GGKBBXX:5:1212:16731:39207,J00121:27:H3GGKBBXX:5:1215:12834:48878,J00121:27:H3GGKBBXX:5:1123:16457:25263,J00121:27:H3GGKBBXX:5:1117:1641:29518,J00121:27:H3GGKBBXX:5:1223:12408:46592,J00121:27:H3GGKBBXX:5:1214:24312:5851,J00121:27:H3GGKBBXX:5:2226:29041:33281,J00121:27:H3GGKBBXX:5:1207:10084:4268,J00121:27:H3GGKBBXX:5:2113:17766:30450,J00121:27:H3GGKBBXX:5:2220:29508:15944,J00121:27:H3GGKBBXX:5:1111:11809:27021,J00121:27:H3GGKBBXX:5:1123:25905:45291,J00121:27:H3GGKBBXX:5:1216:9019:25210,J00121:27:H3GGKBBXX:5:2206:20588:38328,J00121:27:H3GGKBBXX:5:2222:9597:24138,J00121:27:H3GGKBBXX:5:1207:14235:8893,J00121:27:H3GGKBBXX:5:1221:17990:38117,J00121:27:H3GGKBBXX:5:1222:8176:41194,J00121:27:H3GGKBBXX:5:1207:20841:23364,J00121:27:H3GGKBBXX:5:2101:28645:3793,J00121:27:H3GGKBBXX:5:2226:19370:45854,J00121:27:H3GGKBBXX:5:1210:11008:21412,J00121:27:H3GGKBBXX:5:1108:19847:5183,J00121:27:H3GGKBBXX:5:1226:8227:39418,J00121:27:H3GGKBBXX:5:2124:26636:36288;sequence=TACAGCAGACTTCGTTTTAATTGTTGAATTTTAGAATTATTTATTGACATTTATTTATTTTTCTTAATCTCAAGCGTCAAACTAAAATATAGTAGTTTTGATCTG;start=133080;subtype=IES;support_ref=2;support_variant=45;type=IES;
scaffold51_91_with_IES	MILORD	internal_eliminated_sequence	134756	134831	.	.	.	ID=MILORD.91.134756.134831;Name=MILORD.91.134756.134831;bounded_by_ta=TRUE;common_boundary=None;end=134831;ies_id=IESPGM.PTET51.1.91.131412;ies_left_dist=65;ies_min_dist=48;ies_right_dist=48;junction_seq=tattatttatatataTAcctttaaattagaaa;read_names=J00121:27:H3GGKBBXX:5:1212:15168:14308;sequence=TATTCTAACCTCACTTAAATATTTTAGAAAAAGGCATTCTATTATTAAATCGTTGGAAATCTGGCTACACTTAGAA;start=134756;subtype=OVERLAPPING;support_ref=41;support_variant=1;type=ALTERNATIVE;
scaffold51_91_with_IES	MILORD	internal_eliminated_sequence	134821	134879	.	.	.	ID=MILORD.91.134821.134879;Name=MILORD.91.134821.134879;bounded_by_ta=TRUE;common_boundary=Both;end=134879;ies_id=IESPGM.PTET51.1.91.131412;ies_left_dist=0;ies_min_dist=0;ies_right_dist=0;junction_seq=cgttggaaatctggcTAaatctggaaaatcct;read_names=J00121:27:H3GGKBBXX:5:2215:25905:23241,J00121:27:H3GGKBBXX:5:1106:11322:28604,J00121:27:H3GGKBBXX:5:1215:5660:44042,J00121:27:H3GGKBBXX:5:1109:28869:37941,J00121:27:H3GGKBBXX:5:1218:26890:4057,J00121:27:H3GGKBBXX:5:1220:4919:5059,J00121:27:H3GGKBBXX:5:2213:15493:33721,J00121:27:H3GGKBBXX:5:1226:29569:34196,J00121:27:H3GGKBBXX:5:1215:3407:29483,J00121:27:H3GGKBBXX:5:1117:26920:25105,J00121:27:H3GGKBBXX:5:1126:18548:34969,J00121:27:H3GGKBBXX:5:2212:17472:18019,J00121:27:H3GGKBBXX:5:2203:3945:16489,J00121:27:H3GGKBBXX:5:2116:17634:35637,J00121:27:H3GGKBBXX:5:1120:24657:26353,J00121:27:H3GGKBBXX:5:1109:2737:47208,J00121:27:H3GGKBBXX:5:2204:29011:37660,J00121:27:H3GGKBBXX:5:1221:4543:34793,J00121:27:H3GGKBBXX:5:1125:11373:14344,J00121:27:H3GGKBBXX:5:1117:23825:1736,J00121:27:H3GGKBBXX:5:1224:9587:2246,J00121:27:H3GGKBBXX:5:1121:6441:4321,J00121:27:H3GGKBBXX:5:2228:13717:24771,J00121:27:H3GGKBBXX:5:2118:22567:37290,J00121:27:H3GGKBBXX:5:2121:29792:10563,J00121:27:H3GGKBBXX:5:1223:8724:31031,J00121:27:H3GGKBBXX:5:1102:15859:13148,J00121:27:H3GGKBBXX:5:1216:24332:19636,J00121:27:H3GGKBBXX:5:1209:15666:25580,J00121:27:H3GGKBBXX:5:1201:4564:30714,J00121:27:H3GGKBBXX:5:1224:23003:42900,J00121:27:H3GGKBBXX:5:1201:29538:39066,J00121:27:H3GGKBBXX:5:1221:26758:32279,J00121:27:H3GGKBBXX:5:1117:17574:8101,J00121:27:H3GGKBBXX:5:2122:12581:44640,J00121:27:H3GGKBBXX:5:2227:15574:4215,J00121:27:H3GGKBBXX:5:1111:24353:38451,J00121:27:H3GGKBBXX:5:1123:14133:29008,J00121:27:H3GGKBBXX:5:2226:4553:42126,J00121:27:H3GGKBBXX:5:1208:9323:45467,J00121:27:H3GGKBBXX:5:2110:20446:22889,J00121:27:H3GGKBBXX:5:2118:27661:9403,J00121:27:H3GGKBBXX:5:1119:27164:47225,J00121:27:H3GGKBBXX:5:2214:12094:11161,J00121:27:H3GGKBBXX:5:1121:20638:21078,J00121:27:H3GGKBBXX:5:2208:23460:1209,J00121:27:H3GGKBBXX:5:2108:26595:24015,J00121:27:H3GGKBBXX:5:2119:21207:20867,J00121:27:H3GGKBBXX:5:2109:23754:42548,J00121:27:H3GGKBBXX:5:1125:21065:35532,J00121:27:H3GGKBBXX:5:1126:20933:25281,J00121:27:H3GGKBBXX:5:1222:23906:16647,J00121:27:H3GGKBBXX:5:1210:11454:17685,J00121:27:H3GGKBBXX:5:2202:5690:28692,J00121:27:H3GGKBBXX:5:1226:17645:10159,J00121:27:H3GGKBBXX:5:2210:24048:40491,J00121:27:H3GGKBBXX:5:2228:12215:19496,J00121:27:H3GGKBBXX:5:1115:23642:3530;sequence=TACACTTAGAATACCTTTAAATTAGAAATACATAATCATAATTATAACAATTTCTACTG;start=134821;subtype=IES;support_ref=6;support_variant=58;type=IES;
scaffold51_91_with_IES	MILORD	internal_eliminated_sequence	135521	135546	.	.	.	ID=MILORD.91.135521.135546;Name=MILORD.91.135521.135546;bounded_by_ta=TRUE;common_boundary=None;end=135546;ies_id=IESPGM.PTET51.1.91.131412;ies_left_dist=-700;ies_min_dist=667;ies_right_dist=-667;junction_seq=gaacatccatttttaTAgtatgaaaaattaat;read_names=J00121:27:H3GGKBBXX:5:2106:14966:9069;sequence=TATAATATAATTATATTAATTAATTA;start=135521;subtype=MAC;support_ref=82;support_variant=1;type=CRYPTIC;
scaffold51_91_with_IES	MILORD	internal_eliminated_sequence	139988	140054	.	.	.	ID=MILORD.91.139988.140054;Name=MILORD.91.139988.140054;bounded_by_ta=TRUE;common_boundary=Both;end=140054;ies_id=IESPGM.PTET51.1.91.136520;ies_left_dist=0;ies_min_dist=0;ies_right_dist=0;junction_seq=catcactaaacttgaTAtcaagaatactgata;read_names=J00121:27:H3GGKBBXX:5:1203:10186:2791,J00121:27:H3GGKBBXX:5:1226:3873:5183,J00121:27:H3GGKBBXX:5:2115:30310:21834,J00121:27:H3GGKBBXX:5:2113:14763:21518,J00121:27:H3GGKBBXX:5:1116:23937:38293,J00121:27:H3GGKBBXX:5:1209:21673:22942,J00121:27:H3GGKBBXX:5:2217:24911:10018,J00121:27:H3GGKBBXX:5:1122:29873:34125,J00121:27:H3GGKBBXX:5:2102:8024:14449,J00121:27:H3GGKBBXX:5:1111:12702:25755,J00121:27:H3GGKBBXX:5:2125:18081:4725,J00121:27:H3GGKBBXX:5:1118:13129:26635,J00121:27:H3GGKBBXX:5:2126:28655:29413,J00121:27:H3GGKBBXX:5:1227:22029:20885,J00121:27:H3GGKBBXX:5:2123:29234:14941,J00121:27:H3GGKBBXX:5:1225:17695:46504,J00121:27:H3GGKBBXX:5:1113:10368:40702,J00121:27:H3GGKBBXX:5:1101:6603:43603,J00121:27:H3GGKBBXX:5:2212:29559:19126,J00121:27:H3GGKBBXX:5:2210:1844:12216,J00121:27:H3GGKBBXX:5:1222:8775:29325,J00121:27:H3GGKBBXX:5:1208:24698:11899,J00121:27:H3GGKBBXX:5:2102:20273:13025,J00121:27:H3GGKBBXX:5:1106:11221:30714,J00121:27:H3GGKBBXX:5:2213:7760:22432,J00121:27:H3GGKBBXX:5:1120:29386:14537,J00121:27:H3GGKBBXX:5:2118:14854:31558,J00121:27:H3GGKBBXX:5:1112:18751:36481,J00121:27:H3GGKBBXX:5:1227:18812:5218;sequence=TACACTCCTTTTAATCATTAAAATACAATAATAAACTTAGATATTTGAGATGAGCACTTATTTAGTG;start=139988;subtype=IES;support_ref=18;support_variant=29;type=IES;
scaffold51_91_with_IES	MILORD	internal_eliminated_sequence	140875	140904	.	.	.	ID=MILORD.91.140875.140904;Name=MILORD.91.140875.140904;bounded_by_ta=TRUE;common_boundary=None;end=140904;ies_id=IESPGM.PTET51.1.91.137606;ies_left_dist=266;ies_min_dist=266;ies_right_dist=334;junction_seq=atccattttagttaaTAgttcaaccttgtatt;read_names=J00121:27:H3GGKBBXX:5:2212:22262:17632;sequence=TATATATATAATATAAAATTATATCATTCA;start=140875;subtype=MAC;support_ref=96;support_variant=1;type=CRYPTIC;
scaffold51_91_with_IES	MILORD	internal_eliminated_sequence	141141	141238	.	.	.	ID=MILORD.91.141141.141238;Name=MILORD.91.141141.141238;bounded_by_ta=TRUE;common_boundary=Both;end=141238;ies_id=IESPGM.PTET51.1.91.137606;ies_left_dist=0;ies_min_dist=0;ies_right_dist=0;junction_seq=attagtgttcacttcTAttaaataaatattga;read_names=J00121:27:H3GGKBBXX:5:1208:26200:34196,J00121:27:H3GGKBBXX:5:1103:24464:14344,J00121:27:H3GGKBBXX:5:1224:25337:4180,J00121:27:H3GGKBBXX:5:1219:11079:23962,J00121:27:H3GGKBBXX:5:1227:19106:37660,J00121:27:H3GGKBBXX:5:1219:25175:25632,J00121:27:H3GGKBBXX:5:1208:31487:26336,J00121:27:H3GGKBBXX:5:1203:15615:38926,J00121:27:H3GGKBBXX:5:1211:24566:22573,J00121:27:H3GGKBBXX:5:1213:6370:28604,J00121:27:H3GGKBBXX:5:1116:26616:10264,J00121:27:H3GGKBBXX:5:2206:17675:12954,J00121:27:H3GGKBBXX:5:2221:21379:31646,J00121:27:H3GGKBBXX:5:2104:13941:13095,J00121:27:H3GGKBBXX:5:2222:9831:47260,J00121:27:H3GGKBBXX:5:2224:6806:25984,J00121:27:H3GGKBBXX:5:2220:9323:14836,J00121:27:H3GGKBBXX:5:1211:15767:4831,J00121:27:H3GGKBBXX:5:2228:20943:38838,J00121:27:H3GGKBBXX:5:2109:12215:18370,J00121:27:H3GGKBBXX:5:2210:14874:12673,J00121:27:H3GGKBBXX:5:1208:16498:28569,J00121:27:H3GGKBBXX:5:1111:20405:31962,J00121:27:H3GGKBBXX:5:2220:14204:34371,J00121:27:H3GGKBBXX:5:2222:5832:14062,J00121:27:H3GGKBBXX:5:1221:8156:39014,J00121:27:H3GGKBBXX:5:1204:20425:47577;sequence=TATAGGTGTTCCCCTAATCTCTTTGATTTTTCTTCTTTTATTTTATTCTTTCTCCAAAATTAATCAATTATTTCTAATTAAAATCAATAAATGAACCT;start=141141;subtype=IES;support_ref=6;support_variant=27;type=IES;
scaffold51_91_with_IES	MILORD	internal_eliminated_sequence	142191	142410	.	.	.	ID=MILORD.91.142191.142410;Name=MILORD.91.142191.142410;bounded_by_ta=TRUE;common_boundary=Both;end=142410;ies_id=IESPGM.PTET51.1.91.138558;ies_left_dist=0;ies_min_dist=0;ies_right_dist=0;junction_seq=tgaaatattcactaaTAaattctttttgttac;read_names=J00121:27:H3GGKBBXX:5:1223:27082:34354,J00121:27:H3GGKBBXX:5:1101:2686:16313,J00121:27:H3GGKBBXX:5:1128:24302:44271,J00121:27:H3GGKBBXX:5:2205:18172:6290,J00121:27:H3GGKBBXX:5:1219:13382:16137,J00121:27:H3GGKBBXX:5:1108:3417:14379,J00121:27:H3GGKBBXX:5:1117:28513:2475,J00121:27:H3GGKBBXX:5:2216:5792:16313,J00121:27:H3GGKBBXX:5:2112:26068:45256,J00121:27:H3GGKBBXX:5:2218:18365:24982,J00121:27:H3GGKBBXX:5:2222:25641:36464,J00121:27:H3GGKBBXX:5:1124:9354:35848,J00121:27:H3GGKBBXX:5:2126:19329:11003,J00121:27:H3GGKBBXX:5:2104:25733:31136,J00121:27:H3GGKBBXX:5:2226:14884:18810,J00121:27:H3GGKBBXX:5:1125:24596:18792,J00121:27:H3GGKBBXX:5:2227:24748:38750,J00121:27:H3GGKBBXX:5:2110:1671:27953,J00121:27:H3GGKBBXX:5:1115:21014:48772;sequence=TATAGATGAATTCAAGGATTTTCTATGATAAAATAGAATCAAATAATACGTCTAATACGGATGAATTACTTAATTGTCTAATTTTTAATAGATTTAGAAATTTAGAAATTTGTTAATAAAATTATATTTTATTTCAATAAATTAATTAATTGATTAATTCTCTTTATCTGTAGCATTTAGAATAGTTTTTAAAAATTAAAAATAATTTATTAATTAACCA;start=142191;subtype=IES;support_ref=20;support_variant=19;type=IES;
scaffold51_91_with_IES	MILORD	internal_eliminated_sequence	142246	142360	.	.	.	ID=MILORD.91.142246.142360;Name=MILORD.91.142246.142360;bounded_by_ta=TRUE;common_boundary=None;end=142360;ies_id=IESPGM.PTET51.1.91.138558;ies_left_dist=-55;ies_min_dist=50;ies_right_dist=50;junction_seq=aaataatacgtctaaTAgcatttagaatagtt;read_names=J00121:27:H3GGKBBXX:5:2210:13758:32613,J00121:27:H3GGKBBXX:5:2210:11221:22274,J00121:27:H3GGKBBXX:5:1201:27620:40631,J00121:27:H3GGKBBXX:5:2115:28280:23663,J00121:27:H3GGKBBXX:5:2107:19857:31998,J00121:27:H3GGKBBXX:5:1206:25885:36112,J00121:27:H3GGKBBXX:5:2205:2828:8295,J00121:27:H3GGKBBXX:5:1203:15666:26248,J00121:27:H3GGKBBXX:5:2226:12621:38873;sequence=TACGGATGAATTACTTAATTGTCTAATTTTTAATAGATTTAGAAATTTAGAAATTTGTTAATAAAATTATATTTTATTTCAATAAATTAATTAATTGATTAATTCTCTTTATCTG;start=142246;subtype=INTERNAL;support_ref=0;support_variant=9;type=ALTERNATIVE;
scaffold51_91_with_IES	MILORD	internal_eliminated_sequence	143248	143396	.	.	.	ID=MILORD.91.143248.143396;Name=MILORD.91.143248.143396;bounded_by_ta=TRUE;common_boundary=Both;end=143396;ies_id=IESPGM.PTET51.1.91.139395;ies_left_dist=0;ies_min_dist=0;ies_right_dist=0;junction_seq=tattcatataggttaTActctaaataaagttt;read_names=J00121:27:H3GGKBBXX:5:1113:13433:3916,J00121:27:H3GGKBBXX:5:1101:8369:4391,J00121:27:H3GGKBBXX:5:2111:15128:41352,J00121:27:H3GGKBBXX:5:2112:21034:39770,J00121:27:H3GGKBBXX:5:1210:18426:36833,J00121:27:H3GGKBBXX:5:1119:12530:11038,J00121:27:H3GGKBBXX:5:1215:10764:28481,J00121:27:H3GGKBBXX:5:2103:18446:10633,J00121:27:H3GGKBBXX:5:2221:6005:2510,J00121:27:H3GGKBBXX:5:1114:13585:41598,J00121:27:H3GGKBBXX:5:1211:3123:23329,J00121:27:H3GGKBBXX:5:2227:16295:41897,J00121:27:H3GGKBBXX:5:2227:10632:7750,J00121:27:H3GGKBBXX:5:2115:11190:11003,J00121:27:H3GGKBBXX:5:1115:15970:21676,J00121:27:H3GGKBBXX:5:1114:23673:26969,J00121:27:H3GGKBBXX:5:2110:2057:29184,J00121:27:H3GGKBBXX:5:1214:13717:19918,J00121:27:H3GGKBBXX:5:1211:25114:8822,J00121:27:H3GGKBBXX:5:1118:7212:2387,J00121:27:H3GGKBBXX:5:1108:15179:45344;sequence=TATTGTTGAAATTAAACAAGGAATTAATTTATATAATCTTTATTTGATGATCATATAAACTTTCATAAAATTATTAATATTAAATATATTTTAATTAAATAATATTATTATATATATAATAAAGTTAAATAGATTTTTTGAATTGATAA;start=143248;subtype=IES;support_ref=0;support_variant=21;type=IES;
scaffold51_91_with_IES	MILORD	internal_eliminated_sequence	144669	144694	.	.	.	ID=MILORD.91.144669.144694;Name=MILORD.91.144669.144694;bounded_by_ta=TRUE;common_boundary=None;end=144694;ies_id=IESPGM.PTET51.1.91.139395;ies_left_dist=-1421;ies_min_dist=1298;ies_right_dist=-1298;junction_seq=tgggatgtaatcttgTAttattaataaacaac;read_names=J00121:27:H3GGKBBXX:5:2214:4543:44746;sequence=TACGTTTAATTAGTTTCTCTATAGTT;start=144669;subtype=MAC;support_ref=100;support_variant=1;type=CRYPTIC;
scaffold51_91_with_IES	MILORD	internal_eliminated_sequence	147787	147817	.	.	.	ID=MILORD.91.147787.147817;Name=MILORD.91.147787.147817;bounded_by_ta=TRUE;common_boundary=None;end=147817;ies_id=IESPGM.PTET51.1.91.146054;ies_left_dist=2269;ies_min_dist=2264;ies_right_dist=2264;junction_seq=attttaggcccatctTAatagtttccctttta;read_names=J00121:27:H3GGKBBXX:5:1111:14570:4303;sequence=TAATACAAAGAGTTAAAATAGAACATAATTT;start=147787;subtype=MAC;support_ref=119;support_variant=1;type=CRYPTIC;
scaffold51_91_with_IES	MILORD	internal_eliminated_sequence	147790	147817	.	.	.	ID=MILORD.91.147790.147817;Name=MILORD.91.147790.147817;bounded_by_ta=TRUE;common_boundary=None;end=147817;ies_id=IESPGM.PTET51.1.91.146054;ies_left_dist=2266;ies_min_dist=2264;ies_right_dist=2264;junction_seq=ttaggcccatcttaaTAatagtttccctttta;read_names=J00121:27:H3GGKBBXX:5:2214:14489:32261,J00121:27:H3GGKBBXX:5:2212:14357:35198,J00121:27:H3GGKBBXX:5:1108:7273:13816,J00121:27:H3GGKBBXX:5:2103:19948:46223,J00121:27:H3GGKBBXX:5:1128:23378:24736,J00121:27:H3GGKBBXX:5:1107:6340:15610,J00121:27:H3GGKBBXX:5:1126:25804:34741;sequence=TACAAAGAGTTAAAATAGAACATAATTT;start=147790;subtype=MAC;support_ref=360;support_variant=7;type=CRYPTIC;
scaffold51_91_with_IES	MILORD	internal_eliminated_sequence	150056	150081	.	.	.	ID=MILORD.91.150056.150081;Name=MILORD.91.150056.150081;bounded_by_ta=TRUE;common_boundary=Both;end=150081;ies_id=IESPGM.PTET51.1.91.146054;ies_left_dist=0;ies_min_dist=0;ies_right_dist=0;junction_seq=ttcgcagctgatattTAtctatagaatgcata;read_names=J00121:27:H3GGKBBXX:5:1218:21491:8805,J00121:27:H3GGKBBXX:5:1114:20344:38504,J00121:27:H3GGKBBXX:5:1111:8349:8435,J00121:27:H3GGKBBXX:5:2227:28615:8981,J00121:27:H3GGKBBXX:5:1122:23297:29940,J00121:27:H3GGKBBXX:5:1201:22780:19373,J00121:27:H3GGKBBXX:5:1119:18994:8559,J00121:27:H3GGKBBXX:5:1222:8481:31875,J00121:27:H3GGKBBXX:5:1223:27042:15856,J00121:27:H3GGKBBXX:5:2210:28260:9104,J00121:27:H3GGKBBXX:5:2103:11190:8893,J00121:27:H3GGKBBXX:5:1215:5731:36288,J00121:27:H3GGKBBXX:5:2118:5244:33475,J00121:27:H3GGKBBXX:5:1127:18538:19513,J00121:27:H3GGKBBXX:5:1211:8552:25773,J00121:27:H3GGKBBXX:5:1119:27032:19355,J00121:27:H3GGKBBXX:5:1117:12936:18423,J00121:27:H3GGKBBXX:5:2215:11515:4497,J00121:27:H3GGKBBXX:5:1114:18456:31294,J00121:27:H3GGKBBXX:5:1120:29944:24401,J00121:27:H3GGKBBXX:5:1216:19887:2088,J00121:27:H3GGKBBXX:5:1122:27154:9156,J00121:27:H3GGKBBXX:5:1227:10480:42513,J00121:27:H3GGKBBXX:5:1103:24982:44886,J00121:27:H3GGKBBXX:5:1101:14539:8365,J00121:27:H3GGKBBXX:5:1113:6167:21641,J00121:27:H3GGKBBXX:5:2115:23470:4919,J00121:27:H3GGKBBXX:5:2221:30898:4637,J00121:27:H3GGKBBXX:5:2211:5863:5886,J00121:27:H3GGKBBXX:5:2213:6258:44693,J00121:27:H3GGKBBXX:5:2104:22658:40297,J00121:27:H3GGKBBXX:5:1123:20090:10106,J00121:27:H3GGKBBXX:5:2110:14702:45678,J00121:27:H3GGKBBXX:5:2228:5781:35462,J00121:27:H3GGKBBXX:5:2205:2361:7627,J00121:27:H3GGKBBXX:5:1110:29873:41475,J00121:27:H3GGKBBXX:5:1216:5193:15240,J00121:27:H3GGKBBXX:5:1118:13291:47770,J00121:27:H3GGKBBXX:5:1209:17959:7679,J00121:27:H3GGKBBXX:5:2118:27346:47260,J00121:27:H3GGKBBXX:5:1126:26301:15768,J00121:27:H3GGKBBXX:5:2214:16640:22204,J00121:27:H3GGKBBXX:5:2214:23226:16172,J00121:27:H3GGKBBXX:5:2215:11434:25070,J00121:27:H3GGKBBXX:5:2108:9333:4268,J00121:27:H3GGKBBXX:5:2210:27052:22309,J00121:27:H3GGKBBXX:5:1220:22211:22045,J00121:27:H3GGKBBXX:5:1127:16376:30046,J00121:27:H3GGKBBXX:5:1209:28290:15803,J00121:27:H3GGKBBXX:5:2205:31132:8629,J00121:27:H3GGKBBXX:5:2227:7953:35321,J00121:27:H3GGKBBXX:5:1101:3224:26388,J00121:27:H3GGKBBXX:5:1217:16214:31206,J00121:27:H3GGKBBXX:5:2108:10399:3371,J00121:27:H3GGKBBXX:5:1210:4675:21623,J00121:27:H3GGKBBXX:5:1112:8694:22151,J00121:27:H3GGKBBXX:5:2214:16193:32402,J00121:27:H3GGKBBXX:5:2117:28361:16243,J00121:27:H3GGKBBXX:5:1108:23886:21113,J00121:27:H3GGKBBXX:5:1211:22221:38029,J00121:27:H3GGKBBXX:5:2228:18812:33598,J00121:27:H3GGKBBXX:5:2126:21927:14871,J00121:27:H3GGKBBXX:5:2211:13190:37607,J00121:27:H3GGKBBXX:5:1209:17340:9666,J00121:27:H3GGKBBXX:5:2212:5964:45660,J00121:27:H3GGKBBXX:5:1222:27488:11108,J00121:27:H3GGKBBXX:5:1207:10044:14959,J00121:27:H3GGKBBXX:5:1209:20395:29237,J00121:27:H3GGKBBXX:5:2112:28371:45836,J00121:27:H3GGKBBXX:5:1116:9455:9016,J00121:27:H3GGKBBXX:5:2124:12702:18019,J00121:27:H3GGKBBXX:5:1108:23886:21149,J00121:27:H3GGKBBXX:5:1118:14204:3108,J00121:27:H3GGKBBXX:5:1226:24068:44675,J00121:27:H3GGKBBXX:5:2120:10307:15592,J00121:27:H3GGKBBXX:5:1228:23805:39471,J00121:27:H3GGKBBXX:5:1126:27620:32578,J00121:27:H3GGKBBXX:5:1201:6685:4673,J00121:27:H3GGKBBXX:5:1218:18264:39400,J00121:27:H3GGKBBXX:5:2208:25530:43761,J00121:27:H3GGKBBXX:5:1117:3386:14221,J00121:27:H3GGKBBXX:5:2215:25043:34793,J00121:27:H3GGKBBXX:5:1217:10115:30978,J00121:27:H3GGKBBXX:5:1228:22130:44095,J00121:27:H3GGKBBXX:5:1122:8674:44306,J00121:27:H3GGKBBXX:5:1211:12855:22116,J00121:27:H3GGKBBXX:5:2121:31213:6695,J00121:27:H3GGKBBXX:5:1225:12297:5956,J00121:27:H3GGKBBXX:5:2214:13626:35198,J00121:27:H3GGKBBXX:5:1119:12033:15733,J00121:27:H3GGKBBXX:5:1111:5355:44324;sequence=TATAGTTGTATAAGTTGCATTCACTG;start=150056;subtype=IES;support_ref=12;support_variant=91;type=IES;
scaffold51_91_with_IES	MILORD	internal_eliminated_sequence	152902	152999	.	.	.	ID=MILORD.91.152902.152999;Name=MILORD.91.152902.152999;bounded_by_ta=TRUE;common_boundary=Both;end=152999;ies_id=IESPGM.PTET51.1.91.148874;ies_left_dist=0;ies_min_dist=0;ies_right_dist=0;junction_seq=taattttaattatgaTAatgattcactatctc;read_names=J00121:27:H3GGKBBXX:5:2215:29376:21799,J00121:27:H3GGKBBXX:5:2120:12713:5622,J00121:27:H3GGKBBXX:5:1205:21075:22960,J00121:27:H3GGKBBXX:5:2227:4432:19126,J00121:27:H3GGKBBXX:5:1209:25154:34389,J00121:27:H3GGKBBXX:5:2202:26342:35180,J00121:27:H3GGKBBXX:5:1109:14499:2105,J00121:27:H3GGKBBXX:5:2126:30350:9842,J00121:27:H3GGKBBXX:5:2211:10257:48843,J00121:27:H3GGKBBXX:5:2211:16021:30274,J00121:27:H3GGKBBXX:5:1103:22648:7398,J00121:27:H3GGKBBXX:5:1201:26362:31558,J00121:27:H3GGKBBXX:5:1227:30553:48597,J00121:27:H3GGKBBXX:5:2104:5426:16524,J00121:27:H3GGKBBXX:5:2212:5203:40297,J00121:27:H3GGKBBXX:5:1113:19725:19988,J00121:27:H3GGKBBXX:5:2106:26220:9016,J00121:27:H3GGKBBXX:5:2213:22942:47366,J00121:27:H3GGKBBXX:5:2208:27996:10510,J00121:27:H3GGKBBXX:5:1118:12144:40684,J00121:27:H3GGKBBXX:5:2117:28554:33844,J00121:27:H3GGKBBXX:5:2107:14215:2738,J00121:27:H3GGKBBXX:5:1204:17289:36130,J00121:27:H3GGKBBXX:5:1118:26920:9666,J00121:27:H3GGKBBXX:5:2121:26210:37695,J00121:27:H3GGKBBXX:5:1203:16244:42407,J00121:27:H3GGKBBXX:5:1107:14854:3565,J00121:27:H3GGKBBXX:5:1216:28554:19882,J00121:27:H3GGKBBXX:5:1212:5325:12902,J00121:27:H3GGKBBXX:5:2123:9658:16084,J00121:27:H3GGKBBXX:5:1117:27610:33862,J00121:27:H3GGKBBXX:5:1209:6116:42724,J00121:27:H3GGKBBXX:5:1209:18264:35075,J00121:27:H3GGKBBXX:5:2205:15869:23294,J00121:27:H3GGKBBXX:5:1109:18132:18142,J00121:27:H3GGKBBXX:5:2226:27620:32367,J00121:27:H3GGKBBXX:5:2221:17127:44007,J00121:27:H3GGKBBXX:5:1209:29944:32103,J00121:27:H3GGKBBXX:5:2105:14184:14115,J00121:27:H3GGKBBXX:5:1118:18832:48016,J00121:27:H3GGKBBXX:5:2215:15128:30485,J00121:27:H3GGKBBXX:5:2124:29559:31189,J00121:27:H3GGKBBXX:5:1124:26423:14924,J00121:27:H3GGKBBXX:5:1220:25672:12075,J00121:27:H3GGKBBXX:5:1115:22546:30116,J00121:27:H3GGKBBXX:5:2126:30107:18740,J00121:27:H3GGKBBXX:5:1212:26504:21254,J00121:27:H3GGKBBXX:5:1206:6035:36077,J00121:27:H3GGKBBXX:5:2218:10328:21395,J00121:27:H3GGKBBXX:5:1227:8308:6325;sequence=TATAGTAAATTTAAATATAAATATTATTATTTGCATATATATAGATATCCATATAGAAATCTTAAATTTAAATAAAAAAAAGTTAATTTAATCAACAT;start=152902;subtype=IES;support_ref=6;support_variant=50;type=IES;
scaffold51_91_with_IES	MILORD	internal_eliminated_sequence	153196	153224	.	.	.	ID=MILORD.91.153196.153224;Name=MILORD.91.153196.153224;bounded_by_ta=TRUE;common_boundary=Both;end=153224;ies_id=IESPGM.PTET51.1.91.149070;ies_left_dist=0;ies_min_dist=0;ies_right_dist=0;junction_seq=atggacaatggttggTAtgctataaatattaa;read_names=J00121:27:H3GGKBBXX:5:2106:17036:33404,J00121:27:H3GGKBBXX:5:1122:22942:21869,J00121:27:H3GGKBBXX:5:1121:10297:37941,J00121:27:H3GGKBBXX:5:1219:13941:22590,J00121:27:H3GGKBBXX:5:1108:8197:15240,J00121:27:H3GGKBBXX:5:2228:27559:17737,J00121:27:H3GGKBBXX:5:2104:27874:18247,J00121:27:H3GGKBBXX:5:2211:16133:48649,J00121:27:H3GGKBBXX:5:2103:25205:5956,J00121:27:H3GGKBBXX:5:1101:12662:22626,J00121:27:H3GGKBBXX:5:2123:18903:20850,J00121:27:H3GGKBBXX:5:1116:10480:17579,J00121:27:H3GGKBBXX:5:1108:15534:7873,J00121:27:H3GGKBBXX:5:2106:16336:13341,J00121:27:H3GGKBBXX:5:2222:19207:36851;sequence=TATGATTAATAACCTATTTATTTTGATTG;start=153196;subtype=IES;support_ref=6;support_variant=15;type=IES;
scaffold51_91_with_IES	MILORD	internal_eliminated_sequence	153721	153750	.	.	.	ID=MILORD.91.153721.153750;Name=MILORD.91.153721.153750;bounded_by_ta=TRUE;common_boundary=Both;end=153750;ies_id=IESPGM.PTET51.1.91.149566;ies_left_dist=0;ies_min_dist=0;ies_right_dist=0;junction_seq=ctctaatttttggtgTAcctaagtatgctgaa;read_names=J00121:27:H3GGKBBXX:5:2208:11150:28586,J00121:27:H3GGKBBXX:5:2113:29417:46451,J00121:27:H3GGKBBXX:5:2227:16457:48122,J00121:27:H3GGKBBXX:5:1110:29092:38644,J00121:27:H3GGKBBXX:5:1227:22993:10563,J00121:27:H3GGKBBXX:5:1214:25986:22327,J00121:27:H3GGKBBXX:5:2119:12357:25544,J00121:27:H3GGKBBXX:5:1113:17858:20902,J00121:27:H3GGKBBXX:5:1102:15544:5429,J00121:27:H3GGKBBXX:5:1117:15158:5464,J00121:27:H3GGKBBXX:5:1205:24342:14941,J00121:27:H3GGKBBXX:5:1216:19136:44324,J00121:27:H3GGKBBXX:5:2210:16985:16893,J00121:27:H3GGKBBXX:5:1107:29812:20445,J00121:27:H3GGKBBXX:5:1110:16072:43409,J00121:27:H3GGKBBXX:5:2209:29873:48263,J00121:27:H3GGKBBXX:5:1119:19492:15961,J00121:27:H3GGKBBXX:5:1108:24992:11917,J00121:27:H3GGKBBXX:5:1110:19837:25175,J00121:27:H3GGKBBXX:5:2205:2514:31277,J00121:27:H3GGKBBXX:5:1219:9962:19671,J00121:27:H3GGKBBXX:5:1109:15442:38310,J00121:27:H3GGKBBXX:5:2214:22709:41159,J00121:27:H3GGKBBXX:5:1118:12916:22080,J00121:27:H3GGKBBXX:5:2217:19035:3952,J00121:27:H3GGKBBXX:5:1103:27001:5059,J00121:27:H3GGKBBXX:5:1116:28879:8805,J00121:27:H3GGKBBXX:5:1103:26514:46944,J00121:27:H3GGKBBXX:5:2208:27813:31998,J00121:27:H3GGKBBXX:5:1220:11211:36710,J00121:27:H3GGKBBXX:5:1220:19887:21957,J00121:27:H3GGKBBXX:5:2202:21399:32771,J00121:27:H3GGKBBXX:5:1226:4746:21571,J00121:27:H3GGKBBXX:5:1227:23723:11724,J00121:27:H3GGKBBXX:5:1218:19218:22168,J00121:27:H3GGKBBXX:5:1109:25875:1701,J00121:27:H3GGKBBXX:5:2212:21085:47383,J00121:27:H3GGKBBXX:5:1112:25591:45309,J00121:27:H3GGKBBXX:5:1224:12784:23505,J00121:27:H3GGKBBXX:5:1202:6705:7345,J00121:27:H3GGKBBXX:5:2225:16234:25509,J00121:27:H3GGKBBXX:5:2216:25276:11565,J00121:27:H3GGKBBXX:5:2213:4259:12673,J00121:27:H3GGKBBXX:5:2228:4432:35972,J00121:27:H3GGKBBXX:5:2207:30076:40772,J00121:27:H3GGKBBXX:5:1208:8400:34442,J00121:27:H3GGKBBXX:5:1205:23389:10862,J00121:27:H3GGKBBXX:5:2209:14722:35901,J00121:27:H3GGKBBXX:5:1104:19319:33211,J00121:27:H3GGKBBXX:5:1203:6309:32754,J00121:27:H3GGKBBXX:5:2217:7324:26775,J00121:27:H3GGKBBXX:5:1224:14357:44658,J00121:27:H3GGKBBXX:5:1126:6918:18405,J00121:27:H3GGKBBXX:5:1212:23307:33615,J00121:27:H3GGKBBXX:5:1125:9425:44552,J00121:27:H3GGKBBXX:5:1102:13291:29835,J00121:27:H3GGKBBXX:5:2213:26575:5552,J00121:27:H3GGKBBXX:5:2115:24464:11601,J00121:27:H3GGKBBXX:5:1225:19228:40965;sequence=TATAATTGAAATTACATTTCTTATTCAGTA;start=153721;subtype=IES;support_ref=0;support_variant=59;type=IES;
scaffold51_91_with_IES	MILORD	internal_eliminated_sequence	156604	156721	.	.	.	ID=MILORD.91.156604.156721;Name=MILORD.91.156604.156721;bounded_by_ta=TRUE;common_boundary=Both;end=156721;ies_id=IESPGM.PTET51.1.91.152419;ies_left_dist=0;ies_min_dist=0;ies_right_dist=0;junction_seq=taattggtaaagcatTAtctcttaacaagtaa;read_names=J00121:27:H3GGKBBXX:5:1109:23896:4286,J00121:27:H3GGKBBXX:5:1104:14194:7205,J00121:27:H3GGKBBXX:5:2209:20791:31962,J00121:27:H3GGKBBXX:5:1116:17553:30362,J00121:27:H3GGKBBXX:5:1120:11546:44113,J00121:27:H3GGKBBXX:5:1104:23186:23100,J00121:27:H3GGKBBXX:5:1203:19410:43568,J00121:27:H3GGKBBXX:5:2218:10206:41968,J00121:27:H3GGKBBXX:5:2209:22627:27901,J00121:27:H3GGKBBXX:5:2202:26646:29167;sequence=TACAATCAGATTTATGATGTTCAGATGTTTTATTCTGTTCCTTAATTTAAACTGAATTAAAAACTCAATACCTGTTCAAAGTAATAATATTATTCAAATATCTCAATTATCTCAATTG;start=156604;subtype=IES;support_ref=134;support_variant=10;type=IES;
scaffold51_91_with_IES	MILORD	internal_eliminated_sequence	157246	157271	.	.	.	ID=MILORD.91.157246.157271;Name=MILORD.91.157246.157271;bounded_by_ta=TRUE;common_boundary=Both;end=157271;ies_id=IESPGM.PTET51.1.91.152943;ies_left_dist=0;ies_min_dist=0;ies_right_dist=0;junction_seq=tttgacaattcttagTAaaactcagcaggttc;read_names=J00121:27:H3GGKBBXX:5:1108:25631:35778,J00121:27:H3GGKBBXX:5:2225:26139:19249,J00121:27:H3GGKBBXX:5:1105:26098:36657,J00121:27:H3GGKBBXX:5:2225:26078:19179,J00121:27:H3GGKBBXX:5:1212:28026:18194,J00121:27:H3GGKBBXX:5:1115:23449:30978,J00121:27:H3GGKBBXX:5:1209:22171:29606,J00121:27:H3GGKBBXX:5:2120:25428:18968,J00121:27:H3GGKBBXX:5:1228:4980:23628,J00121:27:H3GGKBBXX:5:2112:28625:34881,J00121:27:H3GGKBBXX:5:2218:22079:2053,J00121:27:H3GGKBBXX:5:2109:25865:32384,J00121:27:H3GGKBBXX:5:2106:11759:23839,J00121:27:H3GGKBBXX:5:2227:28848:40367,J00121:27:H3GGKBBXX:5:2105:4564:8418,J00121:27:H3GGKBBXX:5:2119:23338:14643,J00121:27:H3GGKBBXX:5:1209:25520:27180,J00121:27:H3GGKBBXX:5:1119:4442:12673,J00121:27:H3GGKBBXX:5:2103:20872:22467,J00121:27:H3GGKBBXX:5:2223:29477:39875,J00121:27:H3GGKBBXX:5:1210:19400:48474,J00121:27:H3GGKBBXX:5:1115:18385:4479,J00121:27:H3GGKBBXX:5:2216:26940:48104,J00121:27:H3GGKBBXX:5:1218:8278:22837,J00121:27:H3GGKBBXX:5:1114:14610:6378,J00121:27:H3GGKBBXX:5:1102:23399:10458,J00121:27:H3GGKBBXX:5:1209:22262:47911,J00121:27:H3GGKBBXX:5:2218:23784:8101,J00121:27:H3GGKBBXX:5:1107:14580:46311,J00121:27:H3GGKBBXX:5:1109:21227:16717,J00121:27:H3GGKBBXX:5:1101:4229:7029,J00121:27:H3GGKBBXX:5:1125:17208:20973,J00121:27:H3GGKBBXX:5:2101:6279:25914,J00121:27:H3GGKBBXX:5:2118:4513:46240,J00121:27:H3GGKBBXX:5:1120:27894:35128,J00121:27:H3GGKBBXX:5:1213:15280:14467,J00121:27:H3GGKBBXX:5:1128:24951:47295,J00121:27:H3GGKBBXX:5:2221:4452:41000,J00121:27:H3GGKBBXX:5:1108:13869:15082,J00121:27:H3GGKBBXX:5:2210:24119:44869,J00121:27:H3GGKBBXX:5:1210:26585:21254,J00121:27:H3GGKBBXX:5:2222:10795:13306,J00121:27:H3GGKBBXX:5:2216:6674:23751,J00121:27:H3GGKBBXX:5:2114:18944:9702,J00121:27:H3GGKBBXX:5:1108:16457:32648,J00121:27:H3GGKBBXX:5:2226:31609:26863,J00121:27:H3GGKBBXX:5:2208:19755:33229,J00121:27:H3GGKBBXX:5:2214:16417:19636,J00121:27:H3GGKBBXX:5:1118:17026:12357,J00121:27:H3GGKBBXX:5:1114:15432:6536,J00121:27:H3GGKBBXX:5:1105:17482:28411,J00121:27:H3GGKBBXX:5:1102:9232:30644,J00121:27:H3GGKBBXX:5:1111:6745:36218,J00121:27:H3GGKBBXX:5:1116:9283:12691,J00121:27:H3GGKBBXX:5:2115:11962:39875,J00121:27:H3GGKBBXX:5:2118:25022:19988,J00121:27:H3GGKBBXX:5:1124:10389:48403,J00121:27:H3GGKBBXX:5:1216:12368:29395,J00121:27:H3GGKBBXX:5:2207:6451:39611;sequence=TATATCTAAAATAGTAGAATAAACTA;start=157246;subtype=IES;support_ref=12;support_variant=59;type=IES;
scaffold51_91_with_IES	MILORD	internal_eliminated_sequence	162159	162991	.	.	.	ID=MILORD.91.162159.162991;Name=MILORD.91.162159.162991;bounded_by_ta=TRUE;common_boundary=None;end=162991;ies_id=IESPGM.PTET51.1.91.162957;ies_left_dist=5127;ies_min_dist=4419;ies_right_dist=4419;junction_seq=taattgcattatataTAatcacttattttaga;read_names=J00121:27:H3GGKBBXX:5:1220:24708:10264;sequence=TATATATATATAAATTAGGAATATAAATTAATTATTTAAATTCAAAGCCTTTCGAAAACCATATTAATCTCTAAATCTTATATAATCAAATATTGGTAACCATCAAGAAAATTCAAAAATAAAACTACTATTTTTTATATTTAATTTTAATTCAAATATGAAATAATTACTCAATTGTATTGGAAGAAGTACACAATTAAAATATAACATTTTAGATTTAGAAACAATACTCCAAGGATGGATTTCAAGATATACCCTATTTGAGAATTGAAATATAAAACTTACAATTGTTTCTAAGAATCAAAATATAACTAAAAAGTGAGAGAATAGTTCCTATTTTTCCTAGAAAAAATTAATTATTGAATTTAATACTTTTAATTTTAATAAATATTTATCCTATAAGACACAGTTGAAGTAGTATTCTTATTTTTAAGAAAATACCAATAATAATTTCCTCTTCTCAATTGTTTACAAAAGTGAAGTAATTGATCTCAAAATGATTCTTAACCTTCGATTGACTCAATAAAGTTAAGAGCACATTAAAAAAAAAGATTAAAAAAATATTTATAAATTCATTAAAATGAATATTTTAATTAATTTTAAAAATCAAAAGAATTAATTATAATAGTTATTATTAATAATATGAATAAGTCATAAAGTACAGAAAAAATATTCATTCCTTAAGGAGCGAATATTGTATTGTATATTTGATTATCAAAAATAAATTTCATATCAACTGAATATGATAATCAATTACACCTAATTTTAATTAATTAATAAATTAAATCAATAAAAGCATTTGAAGAAATGAAAATTTTTATTCATAACATATA;start=162159;subtype=MAC;support_ref=70;support_variant=1;type=CRYPTIC;
scaffold51_91_with_IES	MILORD	internal_eliminated_sequence	162165	162991	.	.	.	ID=MILORD.91.162165.162991;Name=MILORD.91.162165.162991;bounded_by_ta=TRUE;common_boundary=None;end=162991;ies_id=IESPGM.PTET51.1.91.162957;ies_left_dist=5121;ies_min_dist=4419;ies_right_dist=4419;junction_seq=cattatatatatataTAatcacttattttaga;read_names=J00121:27:H3GGKBBXX:5:2107:19735:46522;sequence=TATATAAATTAGGAATATAAATTAATTATTTAAATTCAAAGCCTTTCGAAAACCATATTAATCTCTAAATCTTATATAATCAAATATTGGTAACCATCAAGAAAATTCAAAAATAAAACTACTATTTTTTATATTTAATTTTAATTCAAATATGAAATAATTACTCAATTGTATTGGAAGAAGTACACAATTAAAATATAACATTTTAGATTTAGAAACAATACTCCAAGGATGGATTTCAAGATATACCCTATTTGAGAATTGAAATATAAAACTTACAATTGTTTCTAAGAATCAAAATATAACTAAAAAGTGAGAGAATAGTTCCTATTTTTCCTAGAAAAAATTAATTATTGAATTTAATACTTTTAATTTTAATAAATATTTATCCTATAAGACACAGTTGAAGTAGTATTCTTATTTTTAAGAAAATACCAATAATAATTTCCTCTTCTCAATTGTTTACAAAAGTGAAGTAATTGATCTCAAAATGATTCTTAACCTTCGATTGACTCAATAAAGTTAAGAGCACATTAAAAAAAAAGATTAAAAAAATATTTATAAATTCATTAAAATGAATATTTTAATTAATTTTAAAAATCAAAAGAATTAATTATAATAGTTATTATTAATAATATGAATAAGTCATAAAGTACAGAAAAAATATTCATTCCTTAAGGAGCGAATATTGTATTGTATATTTGATTATCAAAAATAAATTTCATATCAACTGAATATGATAATCAATTACACCTAATTTTAATTAATTAATAAATTAAATCAATAAAAGCATTTGAAGAAATGAAAATTTTTATTCATAACATATA;start=162165;subtype=MAC;support_ref=68;support_variant=1;type=CRYPTIC;
scaffold51_91_with_IES	MILORD	internal_eliminated_sequence	162167	162991	.	.	.	ID=MILORD.91.162167.162991;Name=MILORD.91.162167.162991;bounded_by_ta=TRUE;common_boundary=None;end=162991;ies_id=IESPGM.PTET51.1.91.162957;ies_left_dist=5119;ies_min_dist=4419;ies_right_dist=4419;junction_seq=ttatatatatatataTAatcacttattttaga;read_names=J00121:27:H3GGKBBXX:5:2217:16062:40403;sequence=TATAAATTAGGAATATAAATTAATTATTTAAATTCAAAGCCTTTCGAAAACCATATTAATCTCTAAATCTTATATAATCAAATATTGGTAACCATCAAGAAAATTCAAAAATAAAACTACTATTTTTTATATTTAATTTTAATTCAAATATGAAATAATTACTCAATTGTATTGGAAGAAGTACACAATTAAAATATAACATTTTAGATTTAGAAACAATACTCCAAGGATGGATTTCAAGATATACCCTATTTGAGAATTGAAATATAAAACTTACAATTGTTTCTAAGAATCAAAATATAACTAAAAAGTGAGAGAATAGTTCCTATTTTTCCTAGAAAAAATTAATTATTGAATTTAATACTTTTAATTTTAATAAATATTTATCCTATAAGACACAGTTGAAGTAGTATTCTTATTTTTAAGAAAATACCAATAATAATTTCCTCTTCTCAATTGTTTACAAAAGTGAAGTAATTGATCTCAAAATGATTCTTAACCTTCGATTGACTCAATAAAGTTAAGAGCACATTAAAAAAAAAGATTAAAAAAATATTTATAAATTCATTAAAATGAATATTTTAATTAATTTTAAAAATCAAAAGAATTAATTATAATAGTTATTATTAATAATATGAATAAGTCATAAAGTACAGAAAAAATATTCATTCCTTAAGGAGCGAATATTGTATTGTATATTTGATTATCAAAAATAAATTTCATATCAACTGAATATGATAATCAATTACACCTAATTTTAATTAATTAATAAATTAAATCAATAAAAGCATTTGAAGAAATGAAAATTTTTATTCATAACATATA;start=162167;subtype=MAC;support_ref=67;support_variant=1;type=CRYPTIC;
scaffold51_91_with_IES	MILORD	internal_eliminated_sequence	162191	162989	.	.	.	ID=MILORD.91.162191.162989;Name=MILORD.91.162191.162989;bounded_by_ta=TRUE;common_boundary=None;end=162989;ies_id=IESPGM.PTET51.1.91.162957;ies_left_dist=5095;ies_min_dist=4421;ies_right_dist=4421;junction_seq=ggaatataaattaatTAtaatcacttatttta;read_names=J00121:27:H3GGKBBXX:5:1105:11464:49212;sequence=TATTTAAATTCAAAGCCTTTCGAAAACCATATTAATCTCTAAATCTTATATAATCAAATATTGGTAACCATCAAGAAAATTCAAAAATAAAACTACTATTTTTTATATTTAATTTTAATTCAAATATGAAATAATTACTCAATTGTATTGGAAGAAGTACACAATTAAAATATAACATTTTAGATTTAGAAACAATACTCCAAGGATGGATTTCAAGATATACCCTATTTGAGAATTGAAATATAAAACTTACAATTGTTTCTAAGAATCAAAATATAACTAAAAAGTGAGAGAATAGTTCCTATTTTTCCTAGAAAAAATTAATTATTGAATTTAATACTTTTAATTTTAATAAATATTTATCCTATAAGACACAGTTGAAGTAGTATTCTTATTTTTAAGAAAATACCAATAATAATTTCCTCTTCTCAATTGTTTACAAAAGTGAAGTAATTGATCTCAAAATGATTCTTAACCTTCGATTGACTCAATAAAGTTAAGAGCACATTAAAAAAAAAGATTAAAAAAATATTTATAAATTCATTAAAATGAATATTTTAATTAATTTTAAAAATCAAAAGAATTAATTATAATAGTTATTATTAATAATATGAATAAGTCATAAAGTACAGAAAAAATATTCATTCCTTAAGGAGCGAATATTGTATTGTATATTTGATTATCAAAAATAAATTTCATATCAACTGAATATGATAATCAATTACACCTAATTTTAATTAATTAATAAATTAAATCAATAAAAGCATTTGAAGAAATGAAAATTTTTATTCATAACATA;start=162191;subtype=MAC;support_ref=84;support_variant=1;type=CRYPTIC;
scaffold51_91_with_IES	MILORD	internal_eliminated_sequence	162348	162415	.	.	.	ID=MILORD.91.162348.162415;Name=MILORD.91.162348.162415;bounded_by_ta=TRUE;common_boundary=None;end=162415;ies_id=IESPGM.PTET51.1.91.162957;ies_left_dist=4938;ies_min_dist=4938;ies_right_dist=4995;junction_seq=ttgtattggaagaagTAtttgagaattgaaat;read_names=J00121:27:H3GGKBBXX:5:1120:12286:31400;sequence=TACACAATTAAAATATAACATTTTAGATTTAGAAACAATACTCCAAGGATGGATTTCAAGATATACCC;start=162348;subtype=MAC;support_ref=85;support_variant=1;type=CRYPTIC;
scaffold51_91_with_IES	MILORD	internal_eliminated_sequence	162465	162989	.	.	.	ID=MILORD.91.162465.162989;Name=MILORD.91.162465.162989;bounded_by_ta=TRUE;common_boundary=None;end=162989;ies_id=IESPGM.PTET51.1.91.162957;ies_left_dist=4821;ies_min_dist=4421;ies_right_dist=4421;junction_seq=ttctaagaatcaaaaTAtaatcacttatttta;read_names=J00121:27:H3GGKBBXX:5:1228:6928:18388;sequence=TATAACTAAAAAGTGAGAGAATAGTTCCTATTTTTCCTAGAAAAAATTAATTATTGAATTTAATACTTTTAATTTTAATAAATATTTATCCTATAAGACACAGTTGAAGTAGTATTCTTATTTTTAAGAAAATACCAATAATAATTTCCTCTTCTCAATTGTTTACAAAAGTGAAGTAATTGATCTCAAAATGATTCTTAACCTTCGATTGACTCAATAAAGTTAAGAGCACATTAAAAAAAAAGATTAAAAAAATATTTATAAATTCATTAAAATGAATATTTTAATTAATTTTAAAAATCAAAAGAATTAATTATAATAGTTATTATTAATAATATGAATAAGTCATAAAGTACAGAAAAAATATTCATTCCTTAAGGAGCGAATATTGTATTGTATATTTGATTATCAAAAATAAATTTCATATCAACTGAATATGATAATCAATTACACCTAATTTTAATTAATTAATAAATTAAATCAATAAAAGCATTTGAAGAAATGAAAATTTTTATTCATAACATA;start=162465;subtype=MAC;support_ref=102;support_variant=1;type=CRYPTIC;
scaffold51_91_with_IES	MILORD	internal_eliminated_sequence	167286	167410	.	.	.	ID=MILORD.91.167286.167410;Name=MILORD.91.167286.167410;bounded_by_ta=TRUE;common_boundary=Both;end=167410;ies_id=IESPGM.PTET51.1.91.162957;ies_left_dist=0;ies_min_dist=0;ies_right_dist=0;junction_seq=aaattttgaatctgaTAacaactagtgcaatc;read_names=J00121:27:H3GGKBBXX:5:2111:12652:5270,J00121:27:H3GGKBBXX:5:2209:16762:46715,J00121:27:H3GGKBBXX:5:2117:30289:16911,J00121:27:H3GGKBBXX:5:2123:7243:19249,J00121:27:H3GGKBBXX:5:2217:12144:34319,J00121:27:H3GGKBBXX:5:2211:5000:9913,J00121:27:H3GGKBBXX:5:2123:12560:16295,J00121:27:H3GGKBBXX:5:2111:12114:3319,J00121:27:H3GGKBBXX:5:1103:23794:7205,J00121:27:H3GGKBBXX:5:1124:27204:24120,J00121:27:H3GGKBBXX:5:1123:11282:39893,J00121:27:H3GGKBBXX:5:1226:27986:31066,J00121:27:H3GGKBBXX:5:2119:14549:47946,J00121:27:H3GGKBBXX:5:2103:15666:21746,J00121:27:H3GGKBBXX:5:2124:5528:35585,J00121:27:H3GGKBBXX:5:2116:26230:12198;sequence=TATACTTCAACCATATCACTTTATTAATCTCAATCTATAAAGAAATTTGATAAATGATAATCATGGCAATTTAAAATTCCATCATATTTAATGAACAAATCCCAATAAGATTATGCCATCAACTG;start=167286;subtype=IES;support_ref=88;support_variant=16;type=IES;
scaffold51_91_with_IES	MILORD	internal_eliminated_sequence	168163	168207	.	.	.	ID=MILORD.91.168163.168207;Name=MILORD.91.168163.168207;bounded_by_ta=TRUE;common_boundary=Both;end=168207;ies_id=IESPGM.PTET51.1.91.163709;ies_left_dist=0;ies_min_dist=0;ies_right_dist=0;junction_seq=aagccataagagtttTAttattttaaatcaag;read_names=J00121:27:H3GGKBBXX:5:2214:22150:19619,J00121:27:H3GGKBBXX:5:1104:8613:9526,J00121:27:H3GGKBBXX:5:1207:27590:30661,J00121:27:H3GGKBBXX:5:1104:8653:9561,J00121:27:H3GGKBBXX:5:2109:22638:19408,J00121:27:H3GGKBBXX:5:1208:18254:13218,J00121:27:H3GGKBBXX:5:2217:6715:16436,J00121:27:H3GGKBBXX:5:1101:18730:30960,J00121:27:H3GGKBBXX:5:1210:23855:24999,J00121:27:H3GGKBBXX:5:1120:4827:40420,J00121:27:H3GGKBBXX:5:2219:13707:8787;sequence=TATACTAAATATAGAATTATAGTTTCGATAGATTAAAATTGAGTA;start=168163;subtype=IES;support_ref=267;support_variant=11;type=IES;
scaffold51_91_with_IES	MILORD	internal_eliminated_sequence	168494	168612	.	.	.	ID=MILORD.91.168494.168612;Name=MILORD.91.168494.168612;bounded_by_ta=TRUE;common_boundary=Both;end=168612;ies_id=IESPGM.PTET51.1.91.163995;ies_left_dist=0;ies_min_dist=0;ies_right_dist=0;junction_seq=gtcaatagaaattaaTAccaccaacacaattt;read_names=J00121:27:H3GGKBBXX:5:2103:15960:31083,J00121:27:H3GGKBBXX:5:2120:12824:27971,J00121:27:H3GGKBBXX:5:2227:13585:24929;sequence=TATAGCATGATTATTAGTATTATTCAATATAGAAACTTATTTAAATTACGAAATCCTTAAAAAAAGTAAAAGATTGAATAAATAATCTGAAATTCTGTATTTTTTGGCTATTTTATATG;start=168494;subtype=IES;support_ref=192;support_variant=3;type=IES;
scaffold51_91_with_IES	MILORD	internal_eliminated_sequence	169573	169600	.	.	.	ID=MILORD.91.169573.169600;Name=MILORD.91.169573.169600;bounded_by_ta=TRUE;common_boundary=Both;end=169600;ies_id=IESPGM.PTET51.1.91.164955;ies_left_dist=0;ies_min_dist=0;ies_right_dist=0;junction_seq=gccttaatttgatggTAgttaaaccaaaaaga;read_names=J00121:27:H3GGKBBXX:5:1204:24789:9983,J00121:27:H3GGKBBXX:5:2106:10135:42970,J00121:27:H3GGKBBXX:5:2221:17371:10563,J00121:27:H3GGKBBXX:5:1121:10013:36253,J00121:27:H3GGKBBXX:5:1112:31162:21166,J00121:27:H3GGKBBXX:5:1113:24708:23346,J00121:27:H3GGKBBXX:5:2224:23439:48016,J00121:27:H3GGKBBXX:5:1107:15199:15311,J00121:27:H3GGKBBXX:5:2120:31690:5235,J00121:27:H3GGKBBXX:5:1220:27813:42689,J00121:27:H3GGKBBXX:5:2126:8897:35831,J00121:27:H3GGKBBXX:5:1203:9191:44042,J00121:27:H3GGKBBXX:5:1201:30015:46575,J00121:27:H3GGKBBXX:5:1117:15473:16594,J00121:27:H3GGKBBXX:5:2207:19837:7556,J00121:27:H3GGKBBXX:5:1228:15341:10247,J00121:27:H3GGKBBXX:5:2119:16386:11776,J00121:27:H3GGKBBXX:5:2119:20344:1367,J00121:27:H3GGKBBXX:5:2215:18680:5411,J00121:27:H3GGKBBXX:5:1225:10744:11073,J00121:27:H3GGKBBXX:5:1118:11850:43023,J00121:27:H3GGKBBXX:5:1210:2402:3723,J00121:27:H3GGKBBXX:5:2207:27022:8435,J00121:27:H3GGKBBXX:5:1128:11180:3424,J00121:27:H3GGKBBXX:5:2216:15798:3231,J00121:27:H3GGKBBXX:5:2126:15574:4813,J00121:27:H3GGKBBXX:5:1203:10094:20568,J00121:27:H3GGKBBXX:5:2218:31629:32103,J00121:27:H3GGKBBXX:5:2219:24495:11970,J00121:27:H3GGKBBXX:5:1110:14499:34213,J00121:27:H3GGKBBXX:5:2216:8278:3670,J00121:27:H3GGKBBXX:5:1125:8450:8084,J00121:27:H3GGKBBXX:5:2220:4564:30292,J00121:27:H3GGKBBXX:5:1212:24079:28411,J00121:27:H3GGKBBXX:5:2214:11444:18616,J00121:27:H3GGKBBXX:5:1228:15899:24401,J00121:27:H3GGKBBXX:5:1210:26260:27479,J00121:27:H3GGKBBXX:5:1119:19695:15610,J00121:27:H3GGKBBXX:5:1122:25997:29448,J00121:27:H3GGKBBXX:5:2110:24525:19900,J00121:27:H3GGKBBXX:5:1109:23876:3899,J00121:27:H3GGKBBXX:5:2125:26839:14414,J00121:27:H3GGKBBXX:5:1213:21440:22151,J00121:27:H3GGKBBXX:5:2120:26159:13306,J00121:27:H3GGKBBXX:5:1206:10348:45027,J00121:27:H3GGKBBXX:5:1125:16569:42794,J00121:27:H3GGKBBXX:5:2225:10500:2774,J00121:27:H3GGKBBXX:5:2124:2422:48245,J00121:27:H3GGKBBXX:5:1119:28858:4022,J00121:27:H3GGKBBXX:5:2217:26027:25070,J00121:27:H3GGKBBXX:5:2114:21217:9350,J00121:27:H3GGKBBXX:5:1228:15990:28006,J00121:27:H3GGKBBXX:5:2228:12845:33457,J00121:27:H3GGKBBXX:5:2113:14803:19689,J00121:27:H3GGKBBXX:5:1228:3924:28622,J00121:27:H3GGKBBXX:5:2212:26626:19531,J00121:27:H3GGKBBXX:5:1120:23317:30046,J00121:27:H3GGKBBXX:5:2206:10866:14344,J00121:27:H3GGKBBXX:5:1219:23967:23610,J00121:27:H3GGKBBXX:5:1126:23723:13201,J00121:27:H3GGKBBXX:5:1115:24830:31576,J00121:27:H3GGKBBXX:5:1120:27539:36024,J00121:27:H3GGKBBXX:5:1213:10622:6114,J00121:27:H3GGKBBXX:5:1121:8745:22520,J00121:27:H3GGKBBXX:5:1109:10338:36991,J00121:27:H3GGKBBXX:5:1110:15514:13148;sequence=TATAGTAATTCCATTGTTATCTTAGCCA;start=169573;subtype=IES;support_ref=0;support_variant=66;type=IES;
scaffold51_91_with_IES	MILORD	internal_eliminated_sequence	171822	171865	.	.	.	ID=MILORD.91.171822.171865;Name=MILORD.91.171822.171865;bounded_by_ta=TRUE;common_boundary=Both;end=171865;ies_id=IESPGM.PTET51.1.91.167176;ies_left_dist=0;ies_min_dist=0;ies_right_dist=0;junction_seq=tgcatataagataatTAaaaggtcaatgtatt;read_names=J00121:27:H3GGKBBXX:5:1119:25043:26002,J00121:27:H3GGKBBXX:5:1214:24180:47858,J00121:27:H3GGKBBXX:5:2109:14864:35233,J00121:27:H3GGKBBXX:5:1210:20324:43849,J00121:27:H3GGKBBXX:5:2121:15158:12990,J00121:27:H3GGKBBXX:5:1115:27935:32279,J00121:27:H3GGKBBXX:5:1124:25175:32314,J00121:27:H3GGKBBXX:5:2121:14336:13640,J00121:27:H3GGKBBXX:5:2209:14468:26740,J00121:27:H3GGKBBXX:5:1117:19603:47876,J00121:27:H3GGKBBXX:5:1211:22952:43409;sequence=TATACCCAATTTATCAGCTTCAATCAAATAATTTCATTTAACCA;start=171822;subtype=IES;support_ref=90;support_variant=11;type=IES;
scaffold51_91_with_IES	MILORD	internal_eliminated_sequence	171899	171975	.	.	.	ID=MILORD.91.171899.171975;Name=MILORD.91.171899.171975;bounded_by_ta=TRUE;common_boundary=Both;end=171975;ies_id=IESPGM.PTET51.1.91.167209;ies_left_dist=0;ies_min_dist=0;ies_right_dist=0;junction_seq=tgtggaactccaagcTAtatgtctcctgaatt;read_names=J00121:27:H3GGKBBXX:5:2228:6705:23487,J00121:27:H3GGKBBXX:5:2110:8491:6747,J00121:27:H3GGKBBXX:5:2109:20151:28252;sequence=TACAATGGAGATAATAAAATTTCAAATTTTACTAAGAATGTCATTTATATAAAATGTTTTTCATTTTTAAAATACTA;start=171899;subtype=IES;support_ref=30;support_variant=3;type=IES;
scaffold51_91_with_IES	MILORD	internal_eliminated_sequence	172826	172854	.	.	.	ID=MILORD.91.172826.172854;Name=MILORD.91.172826.172854;bounded_by_ta=TRUE;common_boundary=Both;end=172854;ies_id=IESPGM.PTET51.1.91.168059;ies_left_dist=0;ies_min_dist=0;ies_right_dist=0;junction_seq=tgctttcttcaatttTAtttcatattcatatc;read_names=J00121:27:H3GGKBBXX:5:1120:18832:42530,J00121:27:H3GGKBBXX:5:1104:19898:5833,J00121:27:H3GGKBBXX:5:1126:31690:18529,J00121:27:H3GGKBBXX:5:2227:23084:13957,J00121:27:H3GGKBBXX:5:1216:22993:16155,J00121:27:H3GGKBBXX:5:1215:20435:48192,J00121:27:H3GGKBBXX:5:2215:3143:29307,J00121:27:H3GGKBBXX:5:1102:27732:31681,J00121:27:H3GGKBBXX:5:2111:31355:25439,J00121:27:H3GGKBBXX:5:2110:16407:7169,J00121:27:H3GGKBBXX:5:2203:17218:21588,J00121:27:H3GGKBBXX:5:1226:14823:40367,J00121:27:H3GGKBBXX:5:1119:9242:19302,J00121:27:H3GGKBBXX:5:2110:16559:37255,J00121:27:H3GGKBBXX:5:1217:12763:41159,J00121:27:H3GGKBBXX:5:1121:9983:20410,J00121:27:H3GGKBBXX:5:1221:18304:17034,J00121:27:H3GGKBBXX:5:1101:18994:39330,J00121:27:H3GGKBBXX:5:1122:16843:39436,J00121:27:H3GGKBBXX:5:2124:28148:31558,J00121:27:H3GGKBBXX:5:1122:5670:25703,J00121:27:H3GGKBBXX:5:1211:5761:45379,J00121:27:H3GGKBBXX:5:2217:11160:47946,J00121:27:H3GGKBBXX:5:1224:17949:39277,J00121:27:H3GGKBBXX:5:1120:20415:5569,J00121:27:H3GGKBBXX:5:1124:9008:26635,J00121:27:H3GGKBBXX:5:2117:9800:1701,J00121:27:H3GGKBBXX:5:2124:28128:31523,J00121:27:H3GGKBBXX:5:1206:12631:41739,J00121:27:H3GGKBBXX:5:1125:11596:34459,J00121:27:H3GGKBBXX:5:1103:20395:25439,J00121:27:H3GGKBBXX:5:1127:28300:28059,J00121:27:H3GGKBBXX:5:1127:10541:17685,J00121:27:H3GGKBBXX:5:2214:17229:5605,J00121:27:H3GGKBBXX:5:1111:4026:25984;sequence=TATAATGAATTCCTTATTATTAGTAACTA;start=172826;subtype=IES;support_ref=33;support_variant=35;type=IES;
scaffold51_91_with_IES	MILORD	internal_eliminated_sequence	173400	173427	.	.	.	ID=MILORD.91.173400.173427;Name=MILORD.91.173400.173427;bounded_by_ta=TRUE;common_boundary=Both;end=173427;ies_id=IESPGM.PTET51.1.91.168604;ies_left_dist=0;ies_min_dist=0;ies_right_dist=0;junction_seq=tctataaaggtgaggTActtgatgtaaagctt;read_names=J00121:27:H3GGKBBXX:5:1114:18781:22432,J00121:27:H3GGKBBXX:5:1104:18568:12040,J00121:27:H3GGKBBXX:5:2227:21724:16243,J00121:27:H3GGKBBXX:5:1221:22638:25773,J00121:27:H3GGKBBXX:5:2102:15148:20885,J00121:27:H3GGKBBXX:5:2201:16386:45291,J00121:27:H3GGKBBXX:5:1126:10389:19038,J00121:27:H3GGKBBXX:5:1103:22759:24999,J00121:27:H3GGKBBXX:5:2120:19573:14168,J00121:27:H3GGKBBXX:5:1108:17726:12374,J00121:27:H3GGKBBXX:5:2112:13433:38592,J00121:27:H3GGKBBXX:5:1204:26230:32877,J00121:27:H3GGKBBXX:5:2210:24109:19918,J00121:27:H3GGKBBXX:5:1206:18528:38170,J00121:27:H3GGKBBXX:5:2223:15838:31294,J00121:27:H3GGKBBXX:5:1116:13524:20603,J00121:27:H3GGKBBXX:5:1125:31345:27356,J00121:27:H3GGKBBXX:5:1209:11779:20111,J00121:27:H3GGKBBXX:5:2214:5335:15065,J00121:27:H3GGKBBXX:5:1213:19410:2563,J00121:27:H3GGKBBXX:5:2202:29417:18353,J00121:27:H3GGKBBXX:5:1114:7872:37959,J00121:27:H3GGKBBXX:5:2102:4381:22344,J00121:27:H3GGKBBXX:5:1106:7912:36270,J00121:27:H3GGKBBXX:5:2209:12124:4567,J00121:27:H3GGKBBXX:5:1119:19350:13886,J00121:27:H3GGKBBXX:5:1227:9516:11829,J00121:27:H3GGKBBXX:5:1201:23175:31558,J00121:27:H3GGKBBXX:5:2202:25378:22573,J00121:27:H3GGKBBXX:5:2121:31243:33545,J00121:27:H3GGKBBXX:5:2203:11972:16260,J00121:27:H3GGKBBXX:5:1112:3417:17474,J00121:27:H3GGKBBXX:5:2223:27235:39822,J00121:27:H3GGKBBXX:5:1116:26606:2510,J00121:27:H3GGKBBXX:5:1207:26788:42671,J00121:27:H3GGKBBXX:5:1202:7162:29765,J00121:27:H3GGKBBXX:5:1216:19289:33967,J00121:27:H3GGKBBXX:5:1228:25581:18493,J00121:27:H3GGKBBXX:5:1213:5487:12374,J00121:27:H3GGKBBXX:5:2103:15625:20726,J00121:27:H3GGKBBXX:5:2205:14823:26547,J00121:27:H3GGKBBXX:5:1115:19187:46979,J00121:27:H3GGKBBXX:5:2122:25662:27672,J00121:27:H3GGKBBXX:5:1201:21217:34319,J00121:27:H3GGKBBXX:5:2215:20466:14836,J00121:27:H3GGKBBXX:5:1216:26352:11636,J00121:27:H3GGKBBXX:5:2212:13332:47243,J00121:27:H3GGKBBXX:5:2108:8389:9104,J00121:27:H3GGKBBXX:5:2206:29772:22063,J00121:27:H3GGKBBXX:5:1207:19421:37748,J00121:27:H3GGKBBXX:5:1117:12449:10018,J00121:27:H3GGKBBXX:5:2206:27072:37607,J00121:27:H3GGKBBXX:5:1121:27620:19425,J00121:27:H3GGKBBXX:5:1210:21136:26828,J00121:27:H3GGKBBXX:5:2120:9648:10862,J00121:27:H3GGKBBXX:5:1126:11241:42143,J00121:27:H3GGKBBXX:5:2209:17553:40033,J00121:27:H3GGKBBXX:5:2216:12002:26723,J00121:27:H3GGKBBXX:5:2210:4168:13746,J00121:27:H3GGKBBXX:5:1201:23845:43198,J00121:27:H3GGKBBXX:5:1108:12905:42671,J00121:27:H3GGKBBXX:5:1120:17421:29219,J00121:27:H3GGKBBXX:5:2225:26484:20269,J00121:27:H3GGKBBXX:5:1107:4980:32173,J00121:27:H3GGKBBXX:5:1227:21958:25122,J00121:27:H3GGKBBXX:5:2206:29782:22116,J00121:27:H3GGKBBXX:5:1210:13504:14695,J00121:27:H3GGKBBXX:5:2227:25418:23065,J00121:27:H3GGKBBXX:5:2110:9658:45484,J00121:27:H3GGKBBXX:5:2208:7669:26599,J00121:27:H3GGKBBXX:5:1228:13484:42900,J00121:27:H3GGKBBXX:5:1117:2706:40438,J00121:27:H3GGKBBXX:5:2107:15869:7117,J00121:27:H3GGKBBXX:5:2203:17706:44447,J00121:27:H3GGKBBXX:5:2216:5609:38117,J00121:27:H3GGKBBXX:5:1201:12946:18722,J00121:27:H3GGKBBXX:5:1218:26037:27338,J00121:27:H3GGKBBXX:5:2214:7050:24331,J00121:27:H3GGKBBXX:5:2218:18568:29835,J00121:27:H3GGKBBXX:5:2206:20567:9104,J00121:27:H3GGKBBXX:5:1106:4168:16665,J00121:27:H3GGKBBXX:5:2202:19238:11724,J00121:27:H3GGKBBXX:5:2104:22891:10598,J00121:27:H3GGKBBXX:5:1103:22567:39225,J00121:27:H3GGKBBXX:5:2113:9902:35848,J00121:27:H3GGKBBXX:5:2216:28767:28903,J00121:27:H3GGKBBXX:5:2107:15838:7099,J00121:27:H3GGKBBXX:5:1122:16478:36974,J00121:27:H3GGKBBXX:5:1111:19999:15680,J00121:27:H3GGKBBXX:5:2208:12845:8172;sequence=TATATATAAGATTTAGTTATTTGATTAA;start=173400;subtype=IES;support_ref=3;support_variant=90;type=IES;
scaffold51_91_with_IES	MILORD	internal_eliminated_sequence	176532	176624	.	.	.	ID=MILORD.91.176532.176624;Name=MILORD.91.176532.176624;bounded_by_ta=TRUE;common_boundary=Both;end=176624;ies_id=IESPGM.PTET51.1.91.171708;ies_left_dist=0;ies_min_dist=0;ies_right_dist=0;junction_seq=tgactagttttgtgaTAgcatttactattaaa;read_names=J00121:27:H3GGKBBXX:5:2126:28057:41176,J00121:27:H3GGKBBXX:5:1208:9465:11776,J00121:27:H3GGKBBXX:5:2227:10500:3266,J00121:27:H3GGKBBXX:5:1202:6208:48755,J00121:27:H3GGKBBXX:5:1115:25499:46909,J00121:27:H3GGKBBXX:5:1124:14590:47278,J00121:27:H3GGKBBXX:5:2209:6360:6572,J00121:27:H3GGKBBXX:5:1223:13413:23048,J00121:27:H3GGKBBXX:5:1211:17848:14449,J00121:27:H3GGKBBXX:5:2205:24870:36429,J00121:27:H3GGKBBXX:5:1203:5751:14062,J00121:27:H3GGKBBXX:5:2110:16102:27567,J00121:27:H3GGKBBXX:5:1111:26981:9772,J00121:27:H3GGKBBXX:5:2104:17868:24050,J00121:27:H3GGKBBXX:5:1212:11728:7715,J00121:27:H3GGKBBXX:5:2210:25175:20603,J00121:27:H3GGKBBXX:5:2119:20720:38592,J00121:27:H3GGKBBXX:5:1211:13372:8101,J00121:27:H3GGKBBXX:5:2114:28341:32771,J00121:27:H3GGKBBXX:5:1227:16884:30362,J00121:27:H3GGKBBXX:5:1117:12418:44992,J00121:27:H3GGKBBXX:5:1212:19918:47190,J00121:27:H3GGKBBXX:5:2201:18203:19144,J00121:27:H3GGKBBXX:5:1217:10145:18933,J00121:27:H3GGKBBXX:5:1113:4493:40262,J00121:27:H3GGKBBXX:5:1219:29295:34706,J00121:27:H3GGKBBXX:5:2126:9993:21166,J00121:27:H3GGKBBXX:5:2117:5426:1086,J00121:27:H3GGKBBXX:5:1210:27235:35110;sequence=TAAAGGTGATTCAAAGTATGTCTATATGCTTTTACTGATTTTTTATATTAAATTTGAGATAAAGCTATCCTTTATTATAATCCTACTTGACTG;start=176532;subtype=IES;support_ref=140;support_variant=29;type=IES;
scaffold51_91_with_IES	MILORD	internal_eliminated_sequence	177235	177333	.	.	.	ID=MILORD.91.177235.177333;Name=MILORD.91.177235.177333;bounded_by_ta=TRUE;common_boundary=Both;end=177333;ies_id=IESPGM.PTET51.1.91.172318;ies_left_dist=0;ies_min_dist=0;ies_right_dist=0;junction_seq=ccataatatcctttcTActtatcatctccaaa;read_names=J00121:27:H3GGKBBXX:5:1227:19847:35356,J00121:27:H3GGKBBXX:5:1214:24505:21061,J00121:27:H3GGKBBXX:5:2216:27225:25457,J00121:27:H3GGKBBXX:5:2213:17076:41352,J00121:27:H3GGKBBXX:5:1107:6867:32736,J00121:27:H3GGKBBXX:5:1124:23175:3600,J00121:27:H3GGKBBXX:5:1104:5061:33510,J00121:27:H3GGKBBXX:5:1228:12144:45291,J00121:27:H3GGKBBXX:5:2223:9019:34881,J00121:27:H3GGKBBXX:5:1121:26189:8119,J00121:27:H3GGKBBXX:5:1103:27509:11636,J00121:27:H3GGKBBXX:5:1128:2899:48333,J00121:27:H3GGKBBXX:5:2210:11688:47841,J00121:27:H3GGKBBXX:5:2108:27194:30995,J00121:27:H3GGKBBXX:5:1117:14834:45942,J00121:27:H3GGKBBXX:5:2111:11951:20832,J00121:27:H3GGKBBXX:5:1126:5304:23241,J00121:27:H3GGKBBXX:5:1201:8653:5095,J00121:27:H3GGKBBXX:5:1219:22962:37273,J00121:27:H3GGKBBXX:5:2223:19867:5640,J00121:27:H3GGKBBXX:5:2223:24982:35075,J00121:27:H3GGKBBXX:5:2223:15158:47243,J00121:27:H3GGKBBXX:5:2205:4219:13482,J00121:27:H3GGKBBXX:5:1202:31264:7591,J00121:27:H3GGKBBXX:5:1223:7933:24349,J00121:27:H3GGKBBXX:5:2226:13890:34706,J00121:27:H3GGKBBXX:5:2222:7151:43181,J00121:27:H3GGKBBXX:5:2113:21318:34284,J00121:27:H3GGKBBXX:5:1209:17726:23557,J00121:27:H3GGKBBXX:5:1213:5020:29184;sequence=TATGGCCAATTTAAATAATAATTTAAAATATTGCATATCACTTTTAAATCTCATTTTGTACTTTAATCTAAAAAAGATGAGAGATAATTAGTCCACCAA;start=177235;subtype=IES;support_ref=118;support_variant=30;type=IES;
scaffold51_91_with_IES	MILORD	internal_eliminated_sequence	178558	178586	.	.	.	ID=MILORD.91.178558.178586;Name=MILORD.91.178558.178586;bounded_by_ta=TRUE;common_boundary=Both;end=178586;ies_id=IESPGM.PTET51.1.91.173542;ies_left_dist=0;ies_min_dist=0;ies_right_dist=0;junction_seq=tcttatctcattaatTAttttatgtacggatc;read_names=J00121:27:H3GGKBBXX:5:1116:23084:44834,J00121:27:H3GGKBBXX:5:1103:26930:18757,J00121:27:H3GGKBBXX:5:1220:16092:10211,J00121:27:H3GGKBBXX:5:1116:23226:33721,J00121:27:H3GGKBBXX:5:2217:7050:1156,J00121:27:H3GGKBBXX:5:2225:9739:42038,J00121:27:H3GGKBBXX:5:1214:27377:4971,J00121:27:H3GGKBBXX:5:1215:17015:30169,J00121:27:H3GGKBBXX:5:2214:6877:34899,J00121:27:H3GGKBBXX:5:1215:21937:18827,J00121:27:H3GGKBBXX:5:1110:25966:11390,J00121:27:H3GGKBBXX:5:1123:9759:22696,J00121:27:H3GGKBBXX:5:1107:19329:26019,J00121:27:H3GGKBBXX:5:2215:17391:10493,J00121:27:H3GGKBBXX:5:2207:10724:11143,J00121:27:H3GGKBBXX:5:1109:28544:25140,J00121:27:H3GGKBBXX:5:1102:15950:38697,J00121:27:H3GGKBBXX:5:1109:22739:14379,J00121:27:H3GGKBBXX:5:1222:15493:23135,J00121:27:H3GGKBBXX:5:1124:14235:4743,J00121:27:H3GGKBBXX:5:2227:20963:47383,J00121:27:H3GGKBBXX:5:1209:17858:17210,J00121:27:H3GGKBBXX:5:2211:10916:3072;sequence=TATAGAATAACTAATCCAATATCCATCTG;start=178558;subtype=IES;support_ref=135;support_variant=23;type=IES;
scaffold51_91_with_IES	MILORD	internal_eliminated_sequence	179540	179702	.	.	.	ID=MILORD.91.179540.179702;Name=MILORD.91.179540.179702;bounded_by_ta=TRUE;common_boundary=RIGHT;end=179702;ies_id=IESPGM.PTET51.1.91.174534;ies_left_dist=39;ies_min_dist=0;ies_right_dist=0;junction_seq=tgaaattaatctgaaTAatatgacttgggtat;read_names=J00121:27:H3GGKBBXX:5:2218:7872:19425,J00121:27:H3GGKBBXX:5:2219:22577:41141,J00121:27:H3GGKBBXX:5:2211:15371:4462,J00121:27:H3GGKBBXX:5:1217:18446:16049,J00121:27:H3GGKBBXX:5:1123:13139:16102;sequence=TACATTTTCTTCAAAATCTTTTCTTTAATTGTTTCCTTATATAATCATTTCTTAAATATATTCTTTAATATTCATTTAAAATTTATAAATTTTTAAGATGATAAAAAAAAGAAATTATTTGAATGATCCAAATAAAATGACACAAAGTTTATAAAATTTACTT;start=179540;subtype=PARTIAL_EXTERNAL;support_ref=106;support_variant=5;type=ALTERNATIVE;
scaffold51_91_with_IES	MILORD	internal_eliminated_sequence	179579	179702	.	.	.	ID=MILORD.91.179579.179702;Name=MILORD.91.179579.179702;bounded_by_ta=TRUE;common_boundary=Both;end=179702;ies_id=IESPGM.PTET51.1.91.174534;ies_left_dist=0;ies_min_dist=0;ies_right_dist=0;junction_seq=ttaattgtttccttaTAatatgacttgggtat;read_names=J00121:27:H3GGKBBXX:5:2227:24982:35215,J00121:27:H3GGKBBXX:5:2119:3772:23048,J00121:27:H3GGKBBXX:5:1102:13504:48843,J00121:27:H3GGKBBXX:5:1212:30330:47928,J00121:27:H3GGKBBXX:5:1213:24129:1455,J00121:27:H3GGKBBXX:5:2225:11667:39330,J00121:27:H3GGKBBXX:5:2107:13606:12445,J00121:27:H3GGKBBXX:5:1205:21379:17896,J00121:27:H3GGKBBXX:5:1124:26595:21623,J00121:27:H3GGKBBXX:5:1109:26007:14871,J00121:27:H3GGKBBXX:5:2217:28280:9666,J00121:27:H3GGKBBXX:5:2221:24464:7205,J00121:27:H3GGKBBXX:5:2222:16620:36587,J00121:27:H3GGKBBXX:5:2213:23328:29079,J00121:27:H3GGKBBXX:5:1209:10612:46082,J00121:27:H3GGKBBXX:5:1226:29335:35268,J00121:27:H3GGKBBXX:5:1201:17239:41985,J00121:27:H3GGKBBXX:5:2104:15493:21799,J00121:27:H3GGKBBXX:5:1222:24180:46592,J00121:27:H3GGKBBXX:5:2224:18051:6607,J00121:27:H3GGKBBXX:5:1108:7872:47137,J00121:27:H3GGKBBXX:5:2207:13920:40666,J00121:27:H3GGKBBXX:5:1209:20425:31611,J00121:27:H3GGKBBXX:5:2227:32380:31048,J00121:27:H3GGKBBXX:5:2112:9465:48843,J00121:27:H3GGKBBXX:5:2220:13768:17192,J00121:27:H3GGKBBXX:5:2213:5700:37642,J00121:27:H3GGKBBXX:5:1212:12692:28340,J00121:27:H3GGKBBXX:5:2228:20232:24947,J00121:27:H3GGKBBXX:5:1202:18913:16225;sequence=TATAATCATTTCTTAAATATATTCTTTAATATTCATTTAAAATTTATAAATTTTTAAGATGATAAAAAAAAGAAATTATTTGAATGATCCAAATAAAATGACACAAAGTTTATAAAATTTACTT;start=179579;subtype=IES;support_ref=62;support_variant=30;type=IES;
scaffold51_91_with_IES	MILORD	internal_eliminated_sequence	181323	181350	.	.	.	ID=MILORD.91.181323.181350;Name=MILORD.91.181323.181350;bounded_by_ta=TRUE;common_boundary=LEFT;end=181350;ies_id=IESPGM.PTET51.1.91.176154;ies_left_dist=0;ies_min_dist=0;ies_right_dist=2;junction_seq=agttaaagccgatcaTAtaccatttataatac;read_names=J00121:27:H3GGKBBXX:5:1126:8156:3143,J00121:27:H3GGKBBXX:5:1227:15564:28534,J00121:27:H3GGKBBXX:5:2201:7628:32050,J00121:27:H3GGKBBXX:5:2114:10815:15768;sequence=TATAGACATAAGAATAAAATTATCTAAT;start=181323;subtype=PARTIAL_INTERNAL;support_ref=76;support_variant=4;type=ALTERNATIVE;
scaffold51_91_with_IES	MILORD	internal_eliminated_sequence	181323	181352	.	.	.	ID=MILORD.91.181323.181352;Name=MILORD.91.181323.181352;bounded_by_ta=TRUE;common_boundary=Both;end=181352;ies_id=IESPGM.PTET51.1.91.176154;ies_left_dist=0;ies_min_dist=0;ies_right_dist=0;junction_seq=agttaaagccgatcaTAccatttataatactc;read_names=J00121:27:H3GGKBBXX:5:2205:22800:47225,J00121:27:H3GGKBBXX:5:2217:30289:28094,J00121:27:H3GGKBBXX:5:2228:11850:3600,J00121:27:H3GGKBBXX:5:1118:27945:5288,J00121:27:H3GGKBBXX:5:2228:25367:10106,J00121:27:H3GGKBBXX:5:2116:6654:31136,J00121:27:H3GGKBBXX:5:1203:28666:32912,J00121:27:H3GGKBBXX:5:2216:4685:15451,J00121:27:H3GGKBBXX:5:2219:29954:37114,J00121:27:H3GGKBBXX:5:2109:29295:35620,J00121:27:H3GGKBBXX:5:2126:12124:45607,J00121:27:H3GGKBBXX:5:1210:10612:22731,J00121:27:H3GGKBBXX:5:2210:5649:34565;sequence=TATAGACATAAGAATAAAATTATCTAATTA;start=181323;subtype=IES;support_ref=114;support_variant=13;type=IES;
scaffold51_91_with_IES	MILORD	internal_eliminated_sequence	183560	183665	.	.	.	ID=MILORD.91.183560.183665;Name=MILORD.91.183560.183665;bounded_by_ta=TRUE;common_boundary=Both;end=183665;ies_id=IESPGM.PTET51.1.91.178361;ies_left_dist=0;ies_min_dist=0;ies_right_dist=0;junction_seq=caataagaaaagcttTAtcagatgcaaattac;read_names=J00121:27:H3GGKBBXX:5:1209:6583:19548,J00121:27:H3GGKBBXX:5:1105:7760:31435,J00121:27:H3GGKBBXX:5:2114:3853:47454,J00121:27:H3GGKBBXX:5:1201:17472:15311,J00121:27:H3GGKBBXX:5:2205:5832:14977,J00121:27:H3GGKBBXX:5:2220:10683:41176,J00121:27:H3GGKBBXX:5:1128:13930:7275,J00121:27:H3GGKBBXX:5:1102:25357:16805,J00121:27:H3GGKBBXX:5:1102:9983:21922,J00121:27:H3GGKBBXX:5:1209:4919:24507,J00121:27:H3GGKBBXX:5:2208:9648:37871,J00121:27:H3GGKBBXX:5:2117:4807:23821,J00121:27:H3GGKBBXX:5:2121:24190:33316,J00121:27:H3GGKBBXX:5:1212:23135:41335,J00121:27:H3GGKBBXX:5:1219:18284:33633,J00121:27:H3GGKBBXX:5:1109:30827:23399,J00121:27:H3GGKBBXX:5:2107:9384:18001,J00121:27:H3GGKBBXX:5:2101:19786:39295,J00121:27:H3GGKBBXX:5:1113:7912:20726,J00121:27:H3GGKBBXX:5:1208:12743:6695,J00121:27:H3GGKBBXX:5:1101:4168:40156,J00121:27:H3GGKBBXX:5:1122:12916:4708,J00121:27:H3GGKBBXX:5:2128:19187:17896,J00121:27:H3GGKBBXX:5:1216:10419:18951,J00121:27:H3GGKBBXX:5:1114:8917:38539,J00121:27:H3GGKBBXX:5:1114:20699:19601,J00121:27:H3GGKBBXX:5:1121:16325:26195,J00121:27:H3GGKBBXX:5:2207:26808:32824,J00121:27:H3GGKBBXX:5:1115:18944:28657,J00121:27:H3GGKBBXX:5:2116:8582:22661,J00121:27:H3GGKBBXX:5:2209:2341:6114,J00121:27:H3GGKBBXX:5:1125:5406:16559,J00121:27:H3GGKBBXX:5:1112:18020:23997,J00121:27:H3GGKBBXX:5:1101:29873:35954,J00121:27:H3GGKBBXX:5:2117:6664:18599,J00121:27:H3GGKBBXX:5:2218:2422:23382,J00121:27:H3GGKBBXX:5:1121:13869:10862,J00121:27:H3GGKBBXX:5:1208:12845:6449,J00121:27:H3GGKBBXX:5:1207:12317:47454,J00121:27:H3GGKBBXX:5:1221:12104:24296,J00121:27:H3GGKBBXX:5:2214:25550:33070,J00121:27:H3GGKBBXX:5:1110:21755:43761,J00121:27:H3GGKBBXX:5:1118:8308:39523,J00121:27:H3GGKBBXX:5:2104:6258:48948,J00121:27:H3GGKBBXX:5:1102:10389:48157,J00121:27:H3GGKBBXX:5:1210:29823:36499,J00121:27:H3GGKBBXX:5:1128:14022:7222,J00121:27:H3GGKBBXX:5:1108:18741:4989,J00121:27:H3GGKBBXX:5:1104:11515:37378,J00121:27:H3GGKBBXX:5:2124:13981:29835,J00121:27:H3GGKBBXX:5:2217:7253:38785,J00121:27:H3GGKBBXX:5:1113:18913:19355,J00121:27:H3GGKBBXX:5:2219:19035:47735,J00121:27:H3GGKBBXX:5:2115:10947:25210,J00121:27:H3GGKBBXX:5:1122:22516:17333,J00121:27:H3GGKBBXX:5:2121:11586:46680,J00121:27:H3GGKBBXX:5:1206:13494:22098,J00121:27:H3GGKBBXX:5:2122:29609:29448,J00121:27:H3GGKBBXX:5:1101:15331:20463,J00121:27:H3GGKBBXX:5:1202:9516:6202,J00121:27:H3GGKBBXX:5:2206:2331:9930,J00121:27:H3GGKBBXX:5:1103:6431:30820,J00121:27:H3GGKBBXX:5:1210:11464:1490,J00121:27:H3GGKBBXX:5:2203:21481:19900,J00121:27:H3GGKBBXX:5:1201:24231:10774,J00121:27:H3GGKBBXX:5:1112:27762:37361,J00121:27:H3GGKBBXX:5:2119:16498:44500,J00121:27:H3GGKBBXX:5:2121:29630:29026,J00121:27:H3GGKBBXX:5:2124:6015:7662,J00121:27:H3GGKBBXX:5:2211:17594:48016,J00121:27:H3GGKBBXX:5:1125:27915:27989,J00121:27:H3GGKBBXX:5:1210:15189:14801,J00121:27:H3GGKBBXX:5:2113:27174:44675,J00121:27:H3GGKBBXX:5:2110:16244:13007,J00121:27:H3GGKBBXX:5:2202:11759:20498,J00121:27:H3GGKBBXX:5:1205:2798:12216,J00121:27:H3GGKBBXX:5:2128:8958:27496,J00121:27:H3GGKBBXX:5:1105:19644:31171,J00121:27:H3GGKBBXX:5:2109:12276:38732,J00121:27:H3GGKBBXX:5:1108:12378:34301;sequence=TACAGTAATTAAAGACAATTTACTTAGAAATTTATAAAATTTGGATTACATTAAAATTTCAATTTTCTAAACAAATATTTATTATTTATATAAATATTCTCTACTG;start=183560;subtype=IES;support_ref=0;support_variant=80;type=IES;
scaffold51_91_with_IES	MILORD	internal_eliminated_sequence	184850	184908	.	.	.	ID=MILORD.91.184850.184908;Name=MILORD.91.184850.184908;bounded_by_ta=TRUE;common_boundary=Both;end=184908;ies_id=IESPGM.PTET51.1.91.179545;ies_left_dist=0;ies_min_dist=0;ies_right_dist=0;junction_seq=atatctctatactcaTAtataagattcctggg;read_names=J00121:27:H3GGKBBXX:5:1111:5690:27672,J00121:27:H3GGKBBXX:5:1223:21349:35215,J00121:27:H3GGKBBXX:5:1201:7963:36780,J00121:27:H3GGKBBXX:5:1205:10064:3600,J00121:27:H3GGKBBXX:5:1220:8948:22907,J00121:27:H3GGKBBXX:5:1121:13058:36745,J00121:27:H3GGKBBXX:5:1101:23744:10422,J00121:27:H3GGKBBXX:5:2122:26656:11108,J00121:27:H3GGKBBXX:5:1209:12753:10932,J00121:27:H3GGKBBXX:5:2219:11454:22045,J00121:27:H3GGKBBXX:5:1113:24921:47032,J00121:27:H3GGKBBXX:5:2203:4148:25632,J00121:27:H3GGKBBXX:5:1126:8785:32613,J00121:27:H3GGKBBXX:5:1202:5913:15961,J00121:27:H3GGKBBXX:5:2224:20009:47489,J00121:27:H3GGKBBXX:5:2217:15564:13306,J00121:27:H3GGKBBXX:5:1120:18233:18775,J00121:27:H3GGKBBXX:5:2205:27691:43286,J00121:27:H3GGKBBXX:5:1224:18182:14080,J00121:27:H3GGKBBXX:5:1216:24728:11847,J00121:27:H3GGKBBXX:5:1218:27255:20586,J00121:27:H3GGKBBXX:5:2216:9404:7908,J00121:27:H3GGKBBXX:5:2104:16721:39893,J00121:27:H3GGKBBXX:5:2113:27874:10968,J00121:27:H3GGKBBXX:5:1205:14194:34530,J00121:27:H3GGKBBXX:5:2219:16386:9244,J00121:27:H3GGKBBXX:5:1220:23358:22133,J00121:27:H3GGKBBXX:5:2206:12236:18511;sequence=TACAGTAGTTTATGTAACAAAATATTTACAATGTATTTAAAAAGTATATTTCTTAACTG;start=184850;subtype=IES;support_ref=4;support_variant=28;type=IES;
scaffold51_91_with_IES	MILORD	internal_eliminated_sequence	189103	189130	.	.	.	ID=MILORD.91.189103.189130;Name=MILORD.91.189103.189130;bounded_by_ta=TRUE;common_boundary=None;end=189130;ies_id=IESPGM.PTET51.1.91.187013;ies_left_dist=3274;ies_min_dist=3274;ies_right_dist=3483;junction_seq=tgaatcaattgatttTAtagtagaaattttag;read_names=J00121:27:H3GGKBBXX:5:1108:15980:24823;sequence=TACAATTAAGATGAAATCAATAAAACCA;start=189103;subtype=MAC;support_ref=100;support_variant=1;type=CRYPTIC;
scaffold51_91_with_IES	MILORD	internal_eliminated_sequence	192220	193142	.	.	.	ID=MILORD.91.192220.193142;Name=MILORD.91.192220.193142;bounded_by_ta=TRUE;common_boundary=None;end=193142;ies_id=IESPGM.PTET51.1.91.187013;ies_left_dist=157;ies_min_dist=157;ies_right_dist=-529;junction_seq=taaaattattataaaTAtataataatataaga;read_names=J00121:27:H3GGKBBXX:5:2207:13058:44834;sequence=TAGCAAATTTCATAAATCTAAGGTTTTCAAAAATCACTTGTTTAGTAATAAAAATCCAATAAAGCCGATTTCAAATTCTAATGGCCTCTAACAACTTCGAAAGAAAATCAGATGGAAGAGATTGAAGAATAAATTTCCTGATGTTATTTATTTGATATATAGATCTTACAAAATACAGATTTTTCATAAGGGATGTATGAAATTTATTAGATTTTCATGACAAAGATGTTTTGATAGAATCCATTAATAAGTAAAATTTATCAAAGACCAATATTTTATTAAATATTAGAAAAACAAGATTTTGTTCAAAATTTACAATAAAAGATATTTAAAAAAGTTGATATGATTTAAATTCTATTTCTCCTATTTTGAATAATCTTTTATTCGTGCACCATAATAATATTCATTTAAAATAGTAAGTTCTTAATTTTGTAATTTTAAAAGAGTCAAATTAATATAAAAATTTTAATATAAATTATAGAGAGCAATGCTCACTTATATTTCTACTCTTAATAAGAGTGCTGCTTTTTTAATTATTAAAAATTTCTTGATAAATTCGCCTTCCTTCATCATATTAGAATATTTAAATTTTTTTTATTTAGATAGAAATAATAAATTATATAATTTTAATATATTTTTCATCCAAAAAGCTTTTGCCCAATAATCGAAAATATCTATGTTGAAATTTGCTTAAGAACAAAAGCGGCAAATTCATCAAATTGCTAAGGTTTAGATATAATTTATACATCTTTTGTGGTGGTGAACTATTTAGGTGATTTATAGGGTTCTAATTATATAGTGACATCTTTAAATCTCTTAATTTTGGATGGGTGTTTGAATGTGGCCACTAATTTAAGTTCGCTTACTTATAAAGAATTGAAATAATCTGGGATTTATTTAGATATATTCTCCATTGCAGCTAA;start=192220;subtype=EXTERNAL;support_ref=105;support_variant=1;type=ALTERNATIVE;
scaffold51_91_with_IES	MILORD	internal_eliminated_sequence	192375	192613	.	.	.	ID=MILORD.91.192375.192613;Name=MILORD.91.192375.192613;bounded_by_ta=TRUE;common_boundary=RIGHT;end=192613;ies_id=IESPGM.PTET51.1.91.187013;ies_left_dist=2;ies_min_dist=0;ies_right_dist=0;junction_seq=atgttatttatttgaTAataatattcatttaa;read_names=J00121:27:H3GGKBBXX:5:1224:20872:47753,J00121:27:H3GGKBBXX:5:1215:18852:10633,J00121:27:H3GGKBBXX:5:1110:29853:44922;sequence=TATATAGATCTTACAAAATACAGATTTTTCATAAGGGATGTATGAAATTTATTAGATTTTCATGACAAAGATGTTTTGATAGAATCCATTAATAAGTAAAATTTATCAAAGACCAATATTTTATTAAATATTAGAAAAACAAGATTTTGTTCAAAATTTACAATAAAAGATATTTAAAAAAGTTGATATGATTTAAATTCTATTTCTCCTATTTTGAATAATCTTTTATTCGTGCACCA;start=192375;subtype=PARTIAL_EXTERNAL;support_ref=50;support_variant=3;type=ALTERNATIVE;
scaffold51_91_with_IES	MILORD	internal_eliminated_sequence	192377	192613	.	.	.	ID=MILORD.91.192377.192613;Name=MILORD.91.192377.192613;bounded_by_ta=TRUE;common_boundary=Both;end=192613;ies_id=IESPGM.PTET51.1.91.187013;ies_left_dist=0;ies_min_dist=0;ies_right_dist=0;junction_seq=gttatttatttgataTAataatattcatttaa;read_names=J00121:27:H3GGKBBXX:5:1121:28300:40543,J00121:27:H3GGKBBXX:5:2203:27915:45678,J00121:27:H3GGKBBXX:5:1120:9029:46364,J00121:27:H3GGKBBXX:5:2227:23622:8559,J00121:27:H3GGKBBXX:5:2217:26240:44640,J00121:27:H3GGKBBXX:5:2209:14722:33545,J00121:27:H3GGKBBXX:5:1117:22780:29255,J00121:27:H3GGKBBXX:5:1101:25540:1719,J00121:27:H3GGKBBXX:5:1227:6573:32121,J00121:27:H3GGKBBXX:5:2202:22019:18335,J00121:27:H3GGKBBXX:5:1210:17675:34020,J00121:27:H3GGKBBXX:5:2222:14367:20234,J00121:27:H3GGKBBXX:5:1112:9638:30749,J00121:27:H3GGKBBXX:5:2112:25499:36077,J00121:27:H3GGKBBXX:5:1218:6421:16946,J00121:27:H3GGKBBXX:5:2222:14387:20269,J00121:27:H3GGKBBXX:5:1118:4777:19759;sequence=TATAGATCTTACAAAATACAGATTTTTCATAAGGGATGTATGAAATTTATTAGATTTTCATGACAAAGATGTTTTGATAGAATCCATTAATAAGTAAAATTTATCAAAGACCAATATTTTATTAAATATTAGAAAAACAAGATTTTGTTCAAAATTTACAATAAAAGATATTTAAAAAAGTTGATATGATTTAAATTCTATTTCTCCTATTTTGAATAATCTTTTATTCGTGCACCA;start=192377;subtype=IES;support_ref=98;support_variant=17;type=IES;
scaffold51_91_with_IES	MILORD	internal_eliminated_sequence	192496	192838	.	.	.	ID=MILORD.91.192496.192838;Name=MILORD.91.192496.192838;bounded_by_ta=TRUE;common_boundary=None;end=192838;ies_id=IESPGM.PTET51.1.91.187013;ies_left_dist=-119;ies_min_dist=119;ies_right_dist=-225;junction_seq=caaagaccaatatttTAtaattttaatatatt;read_names=J00121:27:H3GGKBBXX:5:1203:13900:29378;sequence=TATTAAATATTAGAAAAACAAGATTTTGTTCAAAATTTACAATAAAAGATATTTAAAAAAGTTGATATGATTTAAATTCTATTTCTCCTATTTTGAATAATCTTTTATTCGTGCACCATAATAATATTCATTTAAAATAGTAAGTTCTTAATTTTGTAATTTTAAAAGAGTCAAATTAATATAAAAATTTTAATATAAATTATAGAGAGCAATGCTCACTTATATTTCTACTCTTAATAAGAGTGCTGCTTTTTTAATTATTAAAAATTTCTTGATAAATTCGCCTTCCTTCATCATATTAGAATATTTAAATTTTTTTTATTTAGATAGAAATAATAAATTA;start=192496;subtype=OVERLAPPING;support_ref=60;support_variant=1;type=ALTERNATIVE;
scaffold51_91_with_IES	MILORD	internal_eliminated_sequence	196127	196156	.	.	.	ID=MILORD.91.196127.196156;Name=MILORD.91.196127.196156;bounded_by_ta=TRUE;common_boundary=Both;end=196156;ies_id=IESPGM.PTET51.1.91.190526;ies_left_dist=0;ies_min_dist=0;ies_right_dist=0;junction_seq=cgtaatcttatcaagTActtgattgacagtca;read_names=J00121:27:H3GGKBBXX:5:2208:14225:9086,J00121:27:H3GGKBBXX:5:2217:28341:31189,J00121:27:H3GGKBBXX:5:1221:20709:8576,J00121:27:H3GGKBBXX:5:1211:28280:36851,J00121:27:H3GGKBBXX:5:2110:16346:4602,J00121:27:H3GGKBBXX:5:2222:19573:22960,J00121:27:H3GGKBBXX:5:1211:28503:36534,J00121:27:H3GGKBBXX:5:2125:23389:31365,J00121:27:H3GGKBBXX:5:1111:21075:10299,J00121:27:H3GGKBBXX:5:2226:26139:11653,J00121:27:H3GGKBBXX:5:1204:6898:14889,J00121:27:H3GGKBBXX:5:1121:27468:37695,J00121:27:H3GGKBBXX:5:1201:20243:23663,J00121:27:H3GGKBBXX:5:1222:27397:42882,J00121:27:H3GGKBBXX:5:2105:23429:13394,J00121:27:H3GGKBBXX:5:2215:5558:46012,J00121:27:H3GGKBBXX:5:1202:24434:2264,J00121:27:H3GGKBBXX:5:2224:18051:27461,J00121:27:H3GGKBBXX:5:2119:13220:33158,J00121:27:H3GGKBBXX:5:2214:21207:21922,J00121:27:H3GGKBBXX:5:1226:13250:41616,J00121:27:H3GGKBBXX:5:2214:9973:5587,J00121:27:H3GGKBBXX:5:1114:13890:7662,J00121:27:H3GGKBBXX:5:1208:4523:2334,J00121:27:H3GGKBBXX:5:2217:21217:25210,J00121:27:H3GGKBBXX:5:1118:23460:18863,J00121:27:H3GGKBBXX:5:2214:9973:5376,J00121:27:H3GGKBBXX:5:1224:4361:27303,J00121:27:H3GGKBBXX:5:1210:29234:4743,J00121:27:H3GGKBBXX:5:2210:25093:5270,J00121:27:H3GGKBBXX:5:1127:8379:46504,J00121:27:H3GGKBBXX:5:2227:27103:43533,J00121:27:H3GGKBBXX:5:1204:3265:1701,J00121:27:H3GGKBBXX:5:2218:26677:44377,J00121:27:H3GGKBBXX:5:2224:21531:17315,J00121:27:H3GGKBBXX:5:1110:8237:32930,J00121:27:H3GGKBBXX:5:1205:20212:43023,J00121:27:H3GGKBBXX:5:1222:27986:23645,J00121:27:H3GGKBBXX:5:2115:26788:33949,J00121:27:H3GGKBBXX:5:1219:4553:6853,J00121:27:H3GGKBBXX:5:2101:16254:8699,J00121:27:H3GGKBBXX:5:2116:32268:16823,J00121:27:H3GGKBBXX:5:1118:13068:12216,J00121:27:H3GGKBBXX:5:1101:8501:17350,J00121:27:H3GGKBBXX:5:2108:12469:32595,J00121:27:H3GGKBBXX:5:2125:17746:33826,J00121:27:H3GGKBBXX:5:1108:16346:41985,J00121:27:H3GGKBBXX:5:2116:28686:16911,J00121:27:H3GGKBBXX:5:1202:14154:30661,J00121:27:H3GGKBBXX:5:1219:26646:35637,J00121:27:H3GGKBBXX:5:1201:25621:16524,J00121:27:H3GGKBBXX:5:2212:15432:32806,J00121:27:H3GGKBBXX:5:1218:12601:47524,J00121:27:H3GGKBBXX:5:1202:14174:30521;sequence=TATAGTGATTTAGTAATTATAAATGATGTA;start=196127;subtype=IES;support_ref=6;support_variant=54;type=IES;
scaffold51_91_with_IES	MILORD	internal_eliminated_sequence	197134	197200	.	.	.	ID=MILORD.91.197134.197200;Name=MILORD.91.197134.197200;bounded_by_ta=TRUE;common_boundary=Both;end=197200;ies_id=IESPGM.PTET51.1.91.191503;ies_left_dist=0;ies_min_dist=0;ies_right_dist=0;junction_seq=tataatgaaatttatTAatagtgattgaatta;read_names=J00121:27:H3GGKBBXX:5:2218:19086:18107,J00121:27:H3GGKBBXX:5:2227:14032:20111,J00121:27:H3GGKBBXX:5:2213:25428:23540,J00121:27:H3GGKBBXX:5:2202:28747:4708;sequence=TACAGTTGTGCAAGTGGATCTTATTCATATTTATTGTAAAATTCATCAAAATACAAGGTATGGACTG;start=197134;subtype=IES;support_ref=86;support_variant=4;type=IES;
scaffold51_91_with_IES	MILORD	internal_eliminated_sequence	197216	197243	.	.	.	ID=MILORD.91.197216.197243;Name=MILORD.91.197216.197243;bounded_by_ta=TRUE;common_boundary=Both;end=197243;ies_id=IESPGM.PTET51.1.91.191518;ies_left_dist=0;ies_min_dist=0;ies_right_dist=0;junction_seq=taatagtgattgaatTAataattgcaccatca;read_names=J00121:27:H3GGKBBXX:5:1122:21085:22239,J00121:27:H3GGKBBXX:5:2214:19806:38767,J00121:27:H3GGKBBXX:5:2228:8065:42900,J00121:27:H3GGKBBXX:5:2115:3183:34723;sequence=TATGGGGAATTTAAGTCTAATTTAGTTA;start=197216;subtype=IES;support_ref=92;support_variant=4;type=IES;
scaffold51_91_with_IES	MILORD	internal_eliminated_sequence	197658	197725	.	.	.	ID=MILORD.91.197658.197725;Name=MILORD.91.197658.197725;bounded_by_ta=TRUE;common_boundary=None;end=197725;ies_id=IESPGM.PTET51.1.91.191518;ies_left_dist=-442;ies_min_dist=442;ies_right_dist=-482;junction_seq=ttttggtttaatctgTActtaaaaaactttta;read_names=J00121:27:H3GGKBBXX:5:1203:19583:7433;sequence=TATCGACGATATCAAATTACCCATAATATTTCAAATGTTGCCATTCAAACACAAGTTTGTTTTGAGTA;start=197658;subtype=MAC;support_ref=95;support_variant=1;type=CRYPTIC;
scaffold51_91_with_IES	MILORD	internal_eliminated_sequence	202156	202244	.	.	.	ID=MILORD.91.202156.202244;Name=MILORD.91.202156.202244;bounded_by_ta=TRUE;common_boundary=Both;end=202244;ies_id=IESPGM.PTET51.1.91.196430;ies_left_dist=0;ies_min_dist=0;ies_right_dist=0;junction_seq=gatcaacttatctatTAtcattgttctttttc;read_names=J00121:27:H3GGKBBXX:5:2205:5619:23048,J00121:27:H3GGKBBXX:5:2123:31629:9280,J00121:27:H3GGKBBXX:5:2116:29203:36024,J00121:27:H3GGKBBXX:5:2120:20131:46117,J00121:27:H3GGKBBXX:5:1217:12002:36429,J00121:27:H3GGKBBXX:5:2225:16711:32244,J00121:27:H3GGKBBXX:5:1220:12398:15381,J00121:27:H3GGKBBXX:5:2212:7963:30521,J00121:27:H3GGKBBXX:5:2202:26687:34020,J00121:27:H3GGKBBXX:5:1108:10338:20744,J00121:27:H3GGKBBXX:5:1212:23297:39893,J00121:27:H3GGKBBXX:5:2103:25164:36024;sequence=TATGATTATTCAAGGCAATTTTATGTCATATTGAATAAAAGCCATTAATAAATTTTGATAGAAAAATAATTAAACAAAATAAATTGCTG;start=202156;subtype=IES;support_ref=55;support_variant=12;type=IES;
scaffold51_91_with_IES	MILORD	internal_eliminated_sequence	202862	202890	.	.	.	ID=MILORD.91.202862.202890;Name=MILORD.91.202862.202890;bounded_by_ta=TRUE;common_boundary=None;end=202890;ies_id=IESPGM.PTET51.1.91.197045;ies_left_dist=-2;ies_min_dist=2;ies_right_dist=-2;junction_seq=atatatttgggaataTAcattgataaattaag;read_names=J00121:27:H3GGKBBXX:5:2107:32329:24595,J00121:27:H3GGKBBXX:5:1216:15037:35919,J00121:27:H3GGKBBXX:5:1203:6735:14924,J00121:27:H3GGKBBXX:5:2216:20415:2967,J00121:27:H3GGKBBXX:5:1219:4290:15363,J00121:27:H3GGKBBXX:5:1222:24251:41475,J00121:27:H3GGKBBXX:5:2225:16752:42548,J00121:27:H3GGKBBXX:5:1210:21785:22221,J00121:27:H3GGKBBXX:5:2125:13738:40244,J00121:27:H3GGKBBXX:5:1114:21146:3776,J00121:27:H3GGKBBXX:5:1203:22049:1648,J00121:27:H3GGKBBXX:5:2120:28107:20445,J00121:27:H3GGKBBXX:5:2219:19197:35778,J00121:27:H3GGKBBXX:5:1111:27042:3196,J00121:27:H3GGKBBXX:5:2216:23673:25140,J00121:27:H3GGKBBXX:5:2208:14661:17298,J00121:27:H3GGKBBXX:5:2102:10977:19355,J00121:27:H3GGKBBXX:5:1109:18599:19162,J00121:27:H3GGKBBXX:5:2212:20983:21360,J00121:27:H3GGKBBXX:5:1115:8978:17263,J00121:27:H3GGKBBXX:5:2228:17919:31804,J00121:27:H3GGKBBXX:5:1116:5984:3283,J00121:27:H3GGKBBXX:5:1101:26139:15205,J00121:27:H3GGKBBXX:5:2221:8836:5763;sequence=TATAAGTAAAAGATTGTGTGATTGGTCTA;start=202862;subtype=OVERLAPPING;support_ref=6;support_variant=24;type=ALTERNATIVE;
scaffold51_91_with_IES	MILORD	internal_eliminated_sequence	202862	202888	.	.	.	ID=MILORD.91.202862.202888;Name=MILORD.91.202862.202888;bounded_by_ta=TRUE;common_boundary=RIGHT;end=202888;ies_id=IESPGM.PTET51.1.91.197045;ies_left_dist=-2;ies_min_dist=0;ies_right_dist=0;junction_seq=atatatttgggaataTAtacattgataaatta;read_names=J00121:27:H3GGKBBXX:5:2217:26474:8295;sequence=TATAAGTAAAAGATTGTGTGATTGGTC;start=202862;subtype=PARTIAL_INTERNAL;support_ref=2;support_variant=1;type=ALTERNATIVE;
scaffold51_91_with_IES	MILORD	internal_eliminated_sequence	203044	203089	.	.	.	ID=MILORD.91.203044.203089;Name=MILORD.91.203044.203089;bounded_by_ta=TRUE;common_boundary=Both;end=203089;ies_id=IESPGM.PTET51.1.91.197200;ies_left_dist=0;ies_min_dist=0;ies_right_dist=0;junction_seq=tttatttggatcaaaTAatcattacaaagctt;read_names=J00121:27:H3GGKBBXX:5:1127:18101:46469,J00121:27:H3GGKBBXX:5:1215:8806:48192,J00121:27:H3GGKBBXX:5:1109:6796:18616,J00121:27:H3GGKBBXX:5:2216:21115:9033,J00121:27:H3GGKBBXX:5:1202:10896:18652,J00121:27:H3GGKBBXX:5:2110:16833:44412,J00121:27:H3GGKBBXX:5:2211:6360:14238,J00121:27:H3GGKBBXX:5:1219:26433:40438,J00121:27:H3GGKBBXX:5:2207:29711:6519,J00121:27:H3GGKBBXX:5:1127:24840:20621,J00121:27:H3GGKBBXX:5:1205:24139:13922,J00121:27:H3GGKBBXX:5:2119:18842:2879,J00121:27:H3GGKBBXX:5:1203:18314:9526,J00121:27:H3GGKBBXX:5:2215:30502:7468,J00121:27:H3GGKBBXX:5:2113:23277:18265,J00121:27:H3GGKBBXX:5:1111:15006:24612,J00121:27:H3GGKBBXX:5:1118:29041:23892,J00121:27:H3GGKBBXX:5:1113:24616:11653,J00121:27:H3GGKBBXX:5:1202:6045:10000,J00121:27:H3GGKBBXX:5:2202:3823:21096,J00121:27:H3GGKBBXX:5:1113:21907:38609,J00121:27:H3GGKBBXX:5:1118:15757:21553,J00121:27:H3GGKBBXX:5:1217:28118:9948,J00121:27:H3GGKBBXX:5:1104:17969:23311,J00121:27:H3GGKBBXX:5:1110:21501:15574,J00121:27:H3GGKBBXX:5:1111:15402:25404,J00121:27:H3GGKBBXX:5:2217:19695:29430,J00121:27:H3GGKBBXX:5:1119:27874:19373,J00121:27:H3GGKBBXX:5:2218:21552:7750,J00121:27:H3GGKBBXX:5:2110:31467:18951,J00121:27:H3GGKBBXX:5:2114:31619:28147,J00121:27:H3GGKBBXX:5:2223:20973:4989,J00121:27:H3GGKBBXX:5:2119:18781:2809,J00121:27:H3GGKBBXX:5:1213:21704:24894,J00121:27:H3GGKBBXX:5:2106:21988:48948,J00121:27:H3GGKBBXX:5:2102:4970:28745,J00121:27:H3GGKBBXX:5:1110:22810:44464,J00121:27:H3GGKBBXX:5:2219:15970:16999,J00121:27:H3GGKBBXX:5:1110:19989:8207;sequence=TACACTCGGAGTGGATTTGTGGTAGTTGAGAAATAGCCACTGACTG;start=203044;subtype=IES;support_ref=0;support_variant=39;type=IES;
scaffold51_91_with_IES	MILORD	internal_eliminated_sequence	204683	204763	.	.	.	ID=MILORD.91.204683.204763;Name=MILORD.91.204683.204763;bounded_by_ta=TRUE;common_boundary=Both;end=204763;ies_id=IESPGM.PTET51.1.91.198793;ies_left_dist=0;ies_min_dist=0;ies_right_dist=0;junction_seq=atagtcaaaagtcaaTAtatacattcgttcaa;read_names=J00121:27:H3GGKBBXX:5:1203:10064:39506,J00121:27:H3GGKBBXX:5:1211:12195:39998,J00121:27:H3GGKBBXX:5:2212:16051:35602,J00121:27:H3GGKBBXX:5:2108:16640:48966,J00121:27:H3GGKBBXX:5:1213:23571:17157,J00121:27:H3GGKBBXX:5:1222:26717:29184,J00121:27:H3GGKBBXX:5:2217:9110:21465,J00121:27:H3GGKBBXX:5:2215:5396:17597,J00121:27:H3GGKBBXX:5:2227:11099:37396,J00121:27:H3GGKBBXX:5:1101:23317:48227,J00121:27:H3GGKBBXX:5:1203:13717:44675,J00121:27:H3GGKBBXX:5:2227:30746:32191,J00121:27:H3GGKBBXX:5:2113:7882:22608,J00121:27:H3GGKBBXX:5:1114:9962:29800,J00121:27:H3GGKBBXX:5:1119:30097:40737,J00121:27:H3GGKBBXX:5:2114:2696:20691,J00121:27:H3GGKBBXX:5:2222:16041:38609,J00121:27:H3GGKBBXX:5:1117:9272:8559,J00121:27:H3GGKBBXX:5:1121:26930:42776,J00121:27:H3GGKBBXX:5:1110:17959:13588,J00121:27:H3GGKBBXX:5:1127:29833:1842,J00121:27:H3GGKBBXX:5:1128:14651:13763;sequence=TAATGTTGAAGTTTGTTAATTTTTTATATTTAAATTTAAATTTAATAACCAACAAAATAATTAAATCTTTAGTTTCTACTA;start=204683;subtype=IES;support_ref=6;support_variant=22;type=IES;
scaffold51_91_with_IES	MILORD	internal_eliminated_sequence	204683	204765	.	.	.	ID=MILORD.91.204683.204765;Name=MILORD.91.204683.204765;bounded_by_ta=TRUE;common_boundary=LEFT;end=204765;ies_id=IESPGM.PTET51.1.91.198793;ies_left_dist=0;ies_min_dist=0;ies_right_dist=-2;junction_seq=atagtcaaaagtcaaTAtacattcgttcaact;read_names=J00121:27:H3GGKBBXX:5:2116:2016:1965;sequence=TAATGTTGAAGTTTGTTAATTTTTTATATTTAAATTTAAATTTAATAACCAACAAAATAATTAAATCTTTAGTTTCTACTATA;start=204683;subtype=PARTIAL_EXTERNAL;support_ref=3;support_variant=1;type=ALTERNATIVE;
scaffold51_91_with_IES	MILORD	internal_eliminated_sequence	204964	204992	.	.	.	ID=MILORD.91.204964.204992;Name=MILORD.91.204964.204992;bounded_by_ta=TRUE;common_boundary=Both;end=204992;ies_id=IESPGM.PTET51.1.91.198993;ies_left_dist=0;ies_min_dist=0;ies_right_dist=0;junction_seq=cttttaataatcttgTAttagagtcaattttg;read_names=J00121:27:H3GGKBBXX:5:2212:15625:5077,J00121:27:H3GGKBBXX:5:1227:24170:36024,J00121:27:H3GGKBBXX:5:2104:27661:38486,J00121:27:H3GGKBBXX:5:1126:17168:36165,J00121:27:H3GGKBBXX:5:2104:11535:28938,J00121:27:H3GGKBBXX:5:2220:29061:37361,J00121:27:H3GGKBBXX:5:2225:19339:37923,J00121:27:H3GGKBBXX:5:2219:16741:4585,J00121:27:H3GGKBBXX:5:2107:23510:13992,J00121:27:H3GGKBBXX:5:1111:11109:41809,J00121:27:H3GGKBBXX:5:2210:28300:6853,J00121:27:H3GGKBBXX:5:2212:15625:5042,J00121:27:H3GGKBBXX:5:1125:6360:25492,J00121:27:H3GGKBBXX:5:2113:23754:28516,J00121:27:H3GGKBBXX:5:1115:22536:3582,J00121:27:H3GGKBBXX:5:2109:19126:32173,J00121:27:H3GGKBBXX:5:2114:26636:16629,J00121:27:H3GGKBBXX:5:2105:29508:23962,J00121:27:H3GGKBBXX:5:1218:20537:19249,J00121:27:H3GGKBBXX:5:1115:9161:19830,J00121:27:H3GGKBBXX:5:2109:12134:2158,J00121:27:H3GGKBBXX:5:1109:19948:44640,J00121:27:H3GGKBBXX:5:2119:18284:22415,J00121:27:H3GGKBBXX:5:1225:26159:23470;sequence=TATAATTAATAAACATGATATACTAATTG;start=204964;subtype=IES;support_ref=45;support_variant=24;type=IES;
scaffold51_91_with_IES	MILORD	internal_eliminated_sequence	205923	206004	.	.	.	ID=MILORD.91.205923.206004;Name=MILORD.91.205923.206004;bounded_by_ta=TRUE;common_boundary=None;end=206004;ies_id=IESPGM.PTET51.1.91.198993;ies_left_dist=-959;ies_min_dist=959;ies_right_dist=-1012;junction_seq=aaataacacattcccTAattaaaaggataagg;read_names=J00121:27:H3GGKBBXX:5:1207:10866:46733,J00121:27:H3GGKBBXX:5:2228:4472:43814,J00121:27:H3GGKBBXX:5:1224:11129:30661,J00121:27:H3GGKBBXX:5:1213:20841:30081;sequence=TACAGTATCACAGTATAACTTTGCTGTATTTTTGAAGGAAATTAAGCAATGCTTTGAATCATAAATTTCTTAAATCATGATG;start=205923;subtype=MAC;support_ref=106;support_variant=4;type=CRYPTIC;
scaffold51_91_with_IES	MILORD	internal_eliminated_sequence	207066	207093	.	.	.	ID=MILORD.91.207066.207093;Name=MILORD.91.207066.207093;bounded_by_ta=TRUE;common_boundary=Both;end=207093;ies_id=IESPGM.PTET51.1.91.201066;ies_left_dist=0;ies_min_dist=0;ies_right_dist=0;junction_seq=cattgctgttaagttTActctcctattatttt;read_names=J00121:27:H3GGKBBXX:5:1104:13768:3266,J00121:27:H3GGKBBXX:5:2216:17797:7961,J00121:27:H3GGKBBXX:5:1107:22698:14871,J00121:27:H3GGKBBXX:5:1113:24342:32982,J00121:27:H3GGKBBXX:5:1125:15209:41915,J00121:27:H3GGKBBXX:5:2112:13656:46364,J00121:27:H3GGKBBXX:5:1126:6888:36218,J00121:27:H3GGKBBXX:5:2217:12185:19865,J00121:27:H3GGKBBXX:5:2204:26423:29940,J00121:27:H3GGKBBXX:5:1201:6989:18142,J00121:27:H3GGKBBXX:5:2222:7283:44922,J00121:27:H3GGKBBXX:5:2218:6837:30960,J00121:27:H3GGKBBXX:5:1123:8044:41493,J00121:27:H3GGKBBXX:5:1127:16549:19267,J00121:27:H3GGKBBXX:5:1225:23896:2246,J00121:27:H3GGKBBXX:5:2201:18528:45906,J00121:27:H3GGKBBXX:5:1104:5355:14361,J00121:27:H3GGKBBXX:5:1108:19238:22415,J00121:27:H3GGKBBXX:5:2116:25479:16172,J00121:27:H3GGKBBXX:5:2210:18609:38908,J00121:27:H3GGKBBXX:5:1101:18670:47876,J00121:27:H3GGKBBXX:5:1106:7425:9754,J00121:27:H3GGKBBXX:5:1107:22475:11214,J00121:27:H3GGKBBXX:5:1127:7537:2668,J00121:27:H3GGKBBXX:5:2110:25317:10757,J00121:27:H3GGKBBXX:5:1208:6502:32068,J00121:27:H3GGKBBXX:5:2113:23855:13148,J00121:27:H3GGKBBXX:5:1204:17574:10985,J00121:27:H3GGKBBXX:5:2126:23490:31329,J00121:27:H3GGKBBXX:5:1116:16122:25351,J00121:27:H3GGKBBXX:5:1222:21339:30732,J00121:27:H3GGKBBXX:5:2215:23693:32560,J00121:27:H3GGKBBXX:5:2110:2666:29079,J00121:27:H3GGKBBXX:5:2119:28067:23505,J00121:27:H3GGKBBXX:5:1225:22567:6413,J00121:27:H3GGKBBXX:5:2225:7811:22872,J00121:27:H3GGKBBXX:5:2128:25164:35848,J00121:27:H3GGKBBXX:5:2207:27235:17350,J00121:27:H3GGKBBXX:5:1205:11069:8260,J00121:27:H3GGKBBXX:5:2222:9546:21272,J00121:27:H3GGKBBXX:5:1107:19593:13781,J00121:27:H3GGKBBXX:5:1222:28178:15399,J00121:27:H3GGKBBXX:5:2215:13738:28323,J00121:27:H3GGKBBXX:5:2107:9668:15856,J00121:27:H3GGKBBXX:5:1216:6532:22028,J00121:27:H3GGKBBXX:5:2110:13991:15363;sequence=TATAGTGCAGATGTATATGGTTTAACCA;start=207066;subtype=IES;support_ref=0;support_variant=46;type=IES;
scaffold51_91_with_IES	MILORD	internal_eliminated_sequence	207068	207093	.	.	.	ID=MILORD.91.207068.207093;Name=MILORD.91.207068.207093;bounded_by_ta=TRUE;common_boundary=RIGHT;end=207093;ies_id=IESPGM.PTET51.1.91.201066;ies_left_dist=-2;ies_min_dist=0;ies_right_dist=0;junction_seq=ttgctgttaagtttaTActctcctattatttt;read_names=J00121:27:H3GGKBBXX:5:1209:5091:40948,J00121:27:H3GGKBBXX:5:2104:17543:37413;sequence=TAGTGCAGATGTATATGGTTTAACCA;start=207068;subtype=PARTIAL_INTERNAL;support_ref=0;support_variant=2;type=ALTERNATIVE;
scaffold51_91_with_IES	MILORD	internal_eliminated_sequence	208116	208204	.	.	.	ID=MILORD.91.208116.208204;Name=MILORD.91.208116.208204;bounded_by_ta=TRUE;common_boundary=Both;end=208204;ies_id=IESPGM.PTET51.1.91.202088;ies_left_dist=0;ies_min_dist=0;ies_right_dist=0;junction_seq=actgccatctcaaatTAtaagtcagaatttag;read_names=J00121:27:H3GGKBBXX:5:1125:22424:21571,J00121:27:H3GGKBBXX:5:2111:24535:17526,J00121:27:H3GGKBBXX:5:2120:19938:19021,J00121:27:H3GGKBBXX:5:1225:10216:43181,J00121:27:H3GGKBBXX:5:2123:10561:14801,J00121:27:H3GGKBBXX:5:1114:3133:18564,J00121:27:H3GGKBBXX:5:2101:28473:39330,J00121:27:H3GGKBBXX:5:1120:21623:9280,J00121:27:H3GGKBBXX:5:2107:13281:16489,J00121:27:H3GGKBBXX:5:1223:21734:14959,J00121:27:H3GGKBBXX:5:1212:20456:27479,J00121:27:H3GGKBBXX:5:2207:6806:23487,J00121:27:H3GGKBBXX:5:2221:4787:24314,J00121:27:H3GGKBBXX:5:2219:23307:45115,J00121:27:H3GGKBBXX:5:1117:7527:20445,J00121:27:H3GGKBBXX:5:2117:15777:25949,J00121:27:H3GGKBBXX:5:2102:9069:44148,J00121:27:H3GGKBBXX:5:2212:11282:40772,J00121:27:H3GGKBBXX:5:1213:28331:46223,J00121:27:H3GGKBBXX:5:1106:21978:5183,J00121:27:H3GGKBBXX:5:1108:13900:45133,J00121:27:H3GGKBBXX:5:2124:28747:4426,J00121:27:H3GGKBBXX:5:1123:19197:35778,J00121:27:H3GGKBBXX:5:2117:22424:18089,J00121:27:H3GGKBBXX:5:2213:3904:14203,J00121:27:H3GGKBBXX:5:2121:6309:12075,J00121:27:H3GGKBBXX:5:1103:19410:10686,J00121:27:H3GGKBBXX:5:2223:9861:37923,J00121:27:H3GGKBBXX:5:1219:14448:16577,J00121:27:H3GGKBBXX:5:1118:8968:18511,J00121:27:H3GGKBBXX:5:2216:7628:28674,J00121:27:H3GGKBBXX:5:1211:26920:45291,J00121:27:H3GGKBBXX:5:1127:19898:30802,J00121:27:H3GGKBBXX:5:2218:18193:3793,J00121:27:H3GGKBBXX:5:1110:5548:44025,J00121:27:H3GGKBBXX:5:1204:23043:10581,J00121:27:H3GGKBBXX:5:1212:8227:39207,J00121:27:H3GGKBBXX:5:1108:29356:6501,J00121:27:H3GGKBBXX:5:1107:23855:3196,J00121:27:H3GGKBBXX:5:1102:13524:38996,J00121:27:H3GGKBBXX:5:2224:6461:13957,J00121:27:H3GGKBBXX:5:1216:13829:25843,J00121:27:H3GGKBBXX:5:1207:16356:43796,J00121:27:H3GGKBBXX:5:2226:26849:24173,J00121:27:H3GGKBBXX:5:1213:21582:16946,J00121:27:H3GGKBBXX:5:1209:16457:29343,J00121:27:H3GGKBBXX:5:2209:11596:19759,J00121:27:H3GGKBBXX:5:2101:15128:15504,J00121:27:H3GGKBBXX:5:2201:24911:25175,J00121:27:H3GGKBBXX:5:2122:21257:8822,J00121:27:H3GGKBBXX:5:2115:3133:30907,J00121:27:H3GGKBBXX:5:2226:2087:1595;sequence=TACAAATTGATTTAAAATATTCTATTAATTTATCTCAACAACTCAAAATTTATAAATAAATAAATTTTTTAATTTACTTATTTTGACTG;start=208116;subtype=IES;support_ref=0;support_variant=52;type=IES;
scaffold51_91_with_IES	MILORD	internal_eliminated_sequence	210087	210110	.	.	.	ID=MILORD.91.210087.210110;Name=MILORD.91.210087.210110;bounded_by_ta=TRUE;common_boundary=LEFT;end=210110;ies_id=IESPGM.PTET51.1.91.203970;ies_left_dist=0;ies_min_dist=0;ies_right_dist=2;junction_seq=ctctattaattaaagTAtaagttttaaagaaa;read_names=J00121:27:H3GGKBBXX:5:2217:18710:19425;sequence=TATAAATAAATCATCTTTTTTTAT;start=210087;subtype=PARTIAL_INTERNAL;support_ref=2;support_variant=1;type=ALTERNATIVE;
scaffold51_91_with_IES	MILORD	internal_eliminated_sequence	210087	210112	.	.	.	ID=MILORD.91.210087.210112;Name=MILORD.91.210087.210112;bounded_by_ta=TRUE;common_boundary=Both;end=210112;ies_id=IESPGM.PTET51.1.91.203970;ies_left_dist=0;ies_min_dist=0;ies_right_dist=0;junction_seq=ctctattaattaaagTAagttttaaagaaaaa;read_names=J00121:27:H3GGKBBXX:5:1203:18325:12392,J00121:27:H3GGKBBXX:5:1110:18517:45291,J00121:27:H3GGKBBXX:5:2121:24992:6220,J00121:27:H3GGKBBXX:5:2223:27255:26283,J00121:27:H3GGKBBXX:5:2214:13606:46803,J00121:27:H3GGKBBXX:5:2211:30604:16049,J00121:27:H3GGKBBXX:5:1128:4990:32965,J00121:27:H3GGKBBXX:5:2203:5264:35022,J00121:27:H3GGKBBXX:5:1116:19187:36851,J00121:27:H3GGKBBXX:5:1104:11251:47647,J00121:27:H3GGKBBXX:5:2103:10450:18898,J00121:27:H3GGKBBXX:5:1122:7547:4936,J00121:27:H3GGKBBXX:5:2225:2209:29131,J00121:27:H3GGKBBXX:5:1109:27742:15698,J00121:27:H3GGKBBXX:5:1104:19613:39770,J00121:27:H3GGKBBXX:5:2110:15777:33229,J00121:27:H3GGKBBXX:5:1126:15727:38310,J00121:27:H3GGKBBXX:5:2109:28726:11319,J00121:27:H3GGKBBXX:5:1110:9394:8277,J00121:27:H3GGKBBXX:5:1221:16234:30573,J00121:27:H3GGKBBXX:5:1226:3244:36446,J00121:27:H3GGKBBXX:5:2106:6898:38205,J00121:27:H3GGKBBXX:5:1112:27702:6273,J00121:27:H3GGKBBXX:5:2203:4797:26054,J00121:27:H3GGKBBXX:5:2218:26271:21061,J00121:27:H3GGKBBXX:5:1105:23236:4866,J00121:27:H3GGKBBXX:5:2203:4838:34248,J00121:27:H3GGKBBXX:5:2215:25357:12058,J00121:27:H3GGKBBXX:5:1222:10257:46487,J00121:27:H3GGKBBXX:5:2220:22912:22661,J00121:27:H3GGKBBXX:5:1225:10703:40649,J00121:27:H3GGKBBXX:5:2215:20395:28534,J00121:27:H3GGKBBXX:5:2107:25702:5130,J00121:27:H3GGKBBXX:5:1218:18000:21535,J00121:27:H3GGKBBXX:5:1110:20293:20410,J00121:27:H3GGKBBXX:5:2107:6258:33615,J00121:27:H3GGKBBXX:5:2115:5518:40315,J00121:27:H3GGKBBXX:5:2223:15087:26758,J00121:27:H3GGKBBXX:5:1228:20649:25703,J00121:27:H3GGKBBXX:5:1110:15138:33738,J00121:27:H3GGKBBXX:5:2102:26606:11899,J00121:27:H3GGKBBXX:5:1221:21278:5481,J00121:27:H3GGKBBXX:5:2124:19197:15346,J00121:27:H3GGKBBXX:5:1108:25114:37273,J00121:27:H3GGKBBXX:5:2213:10916:34125,J00121:27:H3GGKBBXX:5:2116:5345:25773,J00121:27:H3GGKBBXX:5:1124:15351:26652,J00121:27:H3GGKBBXX:5:2213:22059:30749,J00121:27:H3GGKBBXX:5:1225:11830:48579,J00121:27:H3GGKBBXX:5:1228:9414:5288,J00121:27:H3GGKBBXX:5:2215:3295:41598,J00121:27:H3GGKBBXX:5:2119:4543:16753,J00121:27:H3GGKBBXX:5:1207:20456:25263,J00121:27:H3GGKBBXX:5:1206:12357:11513,J00121:27:H3GGKBBXX:5:2106:28057:32314,J00121:27:H3GGKBBXX:5:1105:9283:41141,J00121:27:H3GGKBBXX:5:1208:6208:44535,J00121:27:H3GGKBBXX:5:1106:19989:31734,J00121:27:H3GGKBBXX:5:2227:11586:19355,J00121:27:H3GGKBBXX:5:1201:9952:12550,J00121:27:H3GGKBBXX:5:2106:13555:7222,J00121:27:H3GGKBBXX:5:2116:4685:25615,J00121:27:H3GGKBBXX:5:1119:15189:29395;sequence=TATAAATAAATCATCTTTTTTTATTA;start=210087;subtype=IES;support_ref=6;support_variant=63;type=IES;
scaffold51_91_with_IES	MILORD	internal_eliminated_sequence	210628	210761	.	.	.	ID=MILORD.91.210628.210761;Name=MILORD.91.210628.210761;bounded_by_ta=TRUE;common_boundary=Both;end=210761;ies_id=IESPGM.PTET51.1.91.204485;ies_left_dist=0;ies_min_dist=0;ies_right_dist=0;junction_seq=ttattatgttataatTAtaatcagttgattga;read_names=J00121:27:H3GGKBBXX:5:1115:14083:45414,J00121:27:H3GGKBBXX:5:1205:7588:32191,J00121:27:H3GGKBBXX:5:2110:15859:32490,J00121:27:H3GGKBBXX:5:1226:16102:6501,J00121:27:H3GGKBBXX:5:1214:14052:17403,J00121:27:H3GGKBBXX:5:1203:13433:44113,J00121:27:H3GGKBBXX:5:2218:30117:38627,J00121:27:H3GGKBBXX:5:1118:8359:7961,J00121:27:H3GGKBBXX:5:2208:6827:25773,J00121:27:H3GGKBBXX:5:1122:15158:35813,J00121:27:H3GGKBBXX:5:2106:15128:23487,J00121:27:H3GGKBBXX:5:1109:23368:17122,J00121:27:H3GGKBBXX:5:2210:30665:9895,J00121:27:H3GGKBBXX:5:1228:13220:36991,J00121:27:H3GGKBBXX:5:2217:16833:39594,J00121:27:H3GGKBBXX:5:2216:10998:11653,J00121:27:H3GGKBBXX:5:1127:3457:40754,J00121:27:H3GGKBBXX:5:1208:4797:15961,J00121:27:H3GGKBBXX:5:1210:12794:1824,J00121:27:H3GGKBBXX:5:1213:24535:25896,J00121:27:H3GGKBBXX:5:2210:30025:10405,J00121:27:H3GGKBBXX:5:1214:8734:12691,J00121:27:H3GGKBBXX:5:1122:20953:43884,J00121:27:H3GGKBBXX:5:1218:2757:41827,J00121:27:H3GGKBBXX:5:1101:12976:22186,J00121:27:H3GGKBBXX:5:2217:16884:39576,J00121:27:H3GGKBBXX:5:1111:4361:37431,J00121:27:H3GGKBBXX:5:2222:18406:40807,J00121:27:H3GGKBBXX:5:1212:13220:8260,J00121:27:H3GGKBBXX:5:2102:1489:31048,J00121:27:H3GGKBBXX:5:1121:26727:35075,J00121:27:H3GGKBBXX:5:2226:27630:26230;sequence=TATATTTAATTTAGAGAGCTTTTGGAGATTTCTCTTATATTGAAAATCTTTTTTATTATTAGAATAGTCTTTTAAAATCCAATTAATTTATAGCATCAAAATCATAAATGTAAATTAGAATCTCACAATTACTG;start=210628;subtype=IES;support_ref=122;support_variant=32;type=IES;
scaffold51_91_with_IES	MILORD	internal_eliminated_sequence	212547	212594	.	.	.	ID=MILORD.91.212547.212594;Name=MILORD.91.212547.212594;bounded_by_ta=TRUE;common_boundary=Both;end=212594;ies_id=IESPGM.PTET51.1.91.206270;ies_left_dist=0;ies_min_dist=0;ies_right_dist=0;junction_seq=aaatatatttagattTAcaataacagagggag;read_names=J00121:27:H3GGKBBXX:5:1123:11424:37466,J00121:27:H3GGKBBXX:5:1127:19390:1965,J00121:27:H3GGKBBXX:5:1118:4350:46346,J00121:27:H3GGKBBXX:5:1216:9252:34231,J00121:27:H3GGKBBXX:5:1213:10632:13271,J00121:27:H3GGKBBXX:5:2222:17391:3319,J00121:27:H3GGKBBXX:5:2103:26575:24437,J00121:27:H3GGKBBXX:5:2218:12378:42987,J00121:27:H3GGKBBXX:5:2106:9110:8734,J00121:27:H3GGKBBXX:5:1218:17107:44992,J00121:27:H3GGKBBXX:5:1128:17553:6660,J00121:27:H3GGKBBXX:5:2126:7618:4004,J00121:27:H3GGKBBXX:5:2203:8065:45678,J00121:27:H3GGKBBXX:5:1219:27255:22168,J00121:27:H3GGKBBXX:5:1103:4787:27092,J00121:27:H3GGKBBXX:5:1204:9293:38662;sequence=TATTATTGAATTGCAATGAATAAATACATATTCATATTGATTAGTCAA;start=212547;subtype=IES;support_ref=96;support_variant=16;type=IES;
scaffold51_91_with_IES	MILORD	internal_eliminated_sequence	214260	214306	.	.	.	ID=MILORD.91.214260.214306;Name=MILORD.91.214260.214306;bounded_by_ta=TRUE;common_boundary=Both;end=214306;ies_id=IESPGM.PTET51.1.91.207935;ies_left_dist=0;ies_min_dist=0;ies_right_dist=0;junction_seq=attagataattttatTActtaattgctatgtc;read_names=J00121:27:H3GGKBBXX:5:1108:25022:4444,J00121:27:H3GGKBBXX:5:1217:15412:33756,J00121:27:H3GGKBBXX:5:2214:20009:22590,J00121:27:H3GGKBBXX:5:2113:5893:14308,J00121:27:H3GGKBBXX:5:1208:22242:45273,J00121:27:H3GGKBBXX:5:1221:26129:15574,J00121:27:H3GGKBBXX:5:2112:10307:25685;sequence=TATACTTGATTGAATTGCACTGTTTAATTTGAATGAAAAAGGAAGTA;start=214260;subtype=IES;support_ref=54;support_variant=7;type=IES;
scaffold51_91_with_IES	MILORD	internal_eliminated_sequence	216277	216302	.	.	.	ID=MILORD.91.216277.216302;Name=MILORD.91.216277.216302;bounded_by_ta=TRUE;common_boundary=Both;end=216302;ies_id=IESPGM.PTET51.1.91.209905;ies_left_dist=0;ies_min_dist=0;ies_right_dist=0;junction_seq=tgtaaattggagattTAcatgatcctctattt;read_names=J00121:27:H3GGKBBXX:5:1209:12002:17509,J00121:27:H3GGKBBXX:5:1221:11414:22538,J00121:27:H3GGKBBXX:5:2110:25317:4040,J00121:27:H3GGKBBXX:5:1221:24738:44183,J00121:27:H3GGKBBXX:5:2210:22962:37800,J00121:27:H3GGKBBXX:5:2224:18030:12234,J00121:27:H3GGKBBXX:5:2225:22049:2703,J00121:27:H3GGKBBXX:5:2204:10094:19759,J00121:27:H3GGKBBXX:5:2115:27174:8734,J00121:27:H3GGKBBXX:5:1117:28118:41352,J00121:27:H3GGKBBXX:5:2212:24962:18898,J00121:27:H3GGKBBXX:5:2213:10105:33527,J00121:27:H3GGKBBXX:5:1217:11525:40350,J00121:27:H3GGKBBXX:5:2101:19410:45818,J00121:27:H3GGKBBXX:5:1224:23683:45590,J00121:27:H3GGKBBXX:5:1208:22780:43533,J00121:27:H3GGKBBXX:5:2110:9932:12550,J00121:27:H3GGKBBXX:5:2120:1600:10598,J00121:27:H3GGKBBXX:5:1125:29011:16911,J00121:27:H3GGKBBXX:5:2212:14103:24384,J00121:27:H3GGKBBXX:5:2201:14265:11653,J00121:27:H3GGKBBXX:5:2217:5599:22485,J00121:27:H3GGKBBXX:5:1103:13342:21588,J00121:27:H3GGKBBXX:5:2113:10033:22643,J00121:27:H3GGKBBXX:5:1218:16031:19285,J00121:27:H3GGKBBXX:5:2213:19827:39576,J00121:27:H3GGKBBXX:5:1121:22161:47805,J00121:27:H3GGKBBXX:5:2109:19867:44183,J00121:27:H3GGKBBXX:5:2110:14215:47436,J00121:27:H3GGKBBXX:5:1215:13393:25439,J00121:27:H3GGKBBXX:5:1122:15879:34037,J00121:27:H3GGKBBXX:5:2206:13007:6624,J00121:27:H3GGKBBXX:5:2214:25022:37431,J00121:27:H3GGKBBXX:5:1222:12083:7732,J00121:27:H3GGKBBXX:5:1204:11201:40385,J00121:27:H3GGKBBXX:5:1107:16214:20551,J00121:27:H3GGKBBXX:5:2125:20161:13535,J00121:27:H3GGKBBXX:5:2216:3660:18810,J00121:27:H3GGKBBXX:5:2122:27620:44359,J00121:27:H3GGKBBXX:5:2228:22688:30679,J00121:27:H3GGKBBXX:5:1220:17878:21219,J00121:27:H3GGKBBXX:5:2225:29853:11020,J00121:27:H3GGKBBXX:5:2210:4127:16911,J00121:27:H3GGKBBXX:5:1118:4472:32349,J00121:27:H3GGKBBXX:5:1116:24211:43796,J00121:27:H3GGKBBXX:5:1225:21176:30556,J00121:27:H3GGKBBXX:5:1104:4300:46153,J00121:27:H3GGKBBXX:5:2225:6208:6378,J00121:27:H3GGKBBXX:5:1216:27935:22784,J00121:27:H3GGKBBXX:5:2115:12692:47612,J00121:27:H3GGKBBXX:5:1111:14133:20603,J00121:27:H3GGKBBXX:5:1213:21257:5306,J00121:27:H3GGKBBXX:5:2210:7151:5376,J00121:27:H3GGKBBXX:5:1216:24373:22626,J00121:27:H3GGKBBXX:5:1119:25773:46364,J00121:27:H3GGKBBXX:5:1215:13545:33053,J00121:27:H3GGKBBXX:5:2202:13210:21782,J00121:27:H3GGKBBXX:5:2105:26778:8154,J00121:27:H3GGKBBXX:5:2104:28666:25386,J00121:27:H3GGKBBXX:5:2112:15199:35813,J00121:27:H3GGKBBXX:5:1126:23794:25281,J00121:27:H3GGKBBXX:5:1203:28341:17087,J00121:27:H3GGKBBXX:5:1201:18456:1754,J00121:27:H3GGKBBXX:5:2225:24089:39682,J00121:27:H3GGKBBXX:5:1116:18416:33615,J00121:27:H3GGKBBXX:5:2208:23196:19355,J00121:27:H3GGKBBXX:5:2203:28310:3952,J00121:27:H3GGKBBXX:5:1119:25560:14379,J00121:27:H3GGKBBXX:5:1226:22201:46047,J00121:27:H3GGKBBXX:5:1217:12449:28164,J00121:27:H3GGKBBXX:5:2118:24393:29061,J00121:27:H3GGKBBXX:5:1223:10247:18898,J00121:27:H3GGKBBXX:5:2214:11129:44728,J00121:27:H3GGKBBXX:5:2217:26352:39945,J00121:27:H3GGKBBXX:5:1222:9496:24700,J00121:27:H3GGKBBXX:5:1105:11525:11829;sequence=TATAAATAAATCTATTATTTTCATTA;start=216277;subtype=IES;support_ref=0;support_variant=76;type=IES;
scaffold51_91_with_IES	MILORD	internal_eliminated_sequence	217258	217285	.	.	.	ID=MILORD.91.217258.217285;Name=MILORD.91.217258.217285;bounded_by_ta=TRUE;common_boundary=Both;end=217285;ies_id=IESPGM.PTET51.1.91.210860;ies_left_dist=0;ies_min_dist=0;ies_right_dist=0;junction_seq=atatttttaggagtgTAtttttgaatatcaaa;read_names=J00121:27:H3GGKBBXX:5:1104:9871:44271,J00121:27:H3GGKBBXX:5:1113:16934:38046,J00121:27:H3GGKBBXX:5:1224:24799:23892,J00121:27:H3GGKBBXX:5:1228:7517:3055,J00121:27:H3GGKBBXX:5:1214:19512:6536,J00121:27:H3GGKBBXX:5:1127:8562:31910,J00121:27:H3GGKBBXX:5:1226:28209:17139,J00121:27:H3GGKBBXX:5:2202:7019:31839,J00121:27:H3GGKBBXX:5:2101:8988:32578,J00121:27:H3GGKBBXX:5:1208:21927:36323,J00121:27:H3GGKBBXX:5:1109:3062:18159,J00121:27:H3GGKBBXX:5:1120:9232:28674,J00121:27:H3GGKBBXX:5:1217:9232:21606,J00121:27:H3GGKBBXX:5:1208:21917:36552,J00121:27:H3GGKBBXX:5:1120:13139:40649,J00121:27:H3GGKBBXX:5:2223:4949:45449,J00121:27:H3GGKBBXX:5:2224:14874:22063,J00121:27:H3GGKBBXX:5:1216:12885:9754,J00121:27:H3GGKBBXX:5:1104:13890:25843,J00121:27:H3GGKBBXX:5:1117:12936:47190,J00121:27:H3GGKBBXX:5:2114:27844:40350,J00121:27:H3GGKBBXX:5:2205:16792:11601,J00121:27:H3GGKBBXX:5:1225:5223:10475,J00121:27:H3GGKBBXX:5:1218:7588:10985,J00121:27:H3GGKBBXX:5:2102:27011:48509,J00121:27:H3GGKBBXX:5:2224:14549:21430,J00121:27:H3GGKBBXX:5:1122:15209:34987,J00121:27:H3GGKBBXX:5:1117:22962:47190,J00121:27:H3GGKBBXX:5:2213:27428:38257,J00121:27:H3GGKBBXX:5:2111:25986:20287,J00121:27:H3GGKBBXX:5:2214:24261:41071,J00121:27:H3GGKBBXX:5:1109:21115:44728,J00121:27:H3GGKBBXX:5:1128:12510:27039,J00121:27:H3GGKBBXX:5:1215:13443:14906,J00121:27:H3GGKBBXX:5:1223:22516:16559,J00121:27:H3GGKBBXX:5:1221:6938:28252,J00121:27:H3GGKBBXX:5:1114:5284:15785,J00121:27:H3GGKBBXX:5:2128:6634:28956,J00121:27:H3GGKBBXX:5:1123:13311:7117,J00121:27:H3GGKBBXX:5:2110:23226:32877,J00121:27:H3GGKBBXX:5:2104:22597:44130,J00121:27:H3GGKBBXX:5:2225:11759:31716,J00121:27:H3GGKBBXX:5:2212:5152:31875,J00121:27:H3GGKBBXX:5:2228:21318:22643,J00121:27:H3GGKBBXX:5:1113:29072:31259,J00121:27:H3GGKBBXX:5:1221:20872:34459,J00121:27:H3GGKBBXX:5:2125:6634:34020,J00121:27:H3GGKBBXX:5:1207:11322:22555,J00121:27:H3GGKBBXX:5:2222:20131:4655,J00121:27:H3GGKBBXX:5:2114:21947:34530,J00121:27:H3GGKBBXX:5:1224:23236:27268,J00121:27:H3GGKBBXX:5:1109:14712:39119,J00121:27:H3GGKBBXX:5:2216:18761:15645,J00121:27:H3GGKBBXX:5:1120:7659:8295,J00121:27:H3GGKBBXX:5:1102:30259:12603,J00121:27:H3GGKBBXX:5:2205:3356:43919,J00121:27:H3GGKBBXX:5:2217:10754:11020,J00121:27:H3GGKBBXX:5:1107:28392:12392,J00121:27:H3GGKBBXX:5:1120:24748:15293,J00121:27:H3GGKBBXX:5:2215:14255:14660,J00121:27:H3GGKBBXX:5:1112:10450:40244,J00121:27:H3GGKBBXX:5:1119:12317:22520,J00121:27:H3GGKBBXX:5:1103:17563:30134,J00121:27:H3GGKBBXX:5:2108:28615:20551,J00121:27:H3GGKBBXX:5:2101:11728:9051,J00121:27:H3GGKBBXX:5:2214:10003:9121,J00121:27:H3GGKBBXX:5:1204:8217:18652,J00121:27:H3GGKBBXX:5:1221:26129:38257,J00121:27:H3GGKBBXX:5:1211:24089:36657;sequence=TATAGTATAATAATTGTTTTTTTAATTA;start=217258;subtype=IES;support_ref=3;support_variant=69;type=IES;
scaffold51_91_with_IES	MILORD	internal_eliminated_sequence	217754	217833	.	.	.	ID=MILORD.91.217754.217833;Name=MILORD.91.217754.217833;bounded_by_ta=TRUE;common_boundary=Both;end=217833;ies_id=IESPGM.PTET51.1.91.211328;ies_left_dist=0;ies_min_dist=0;ies_right_dist=0;junction_seq=ctttcattaatttgaTAtataaactctaaatt;read_names=J00121:27:H3GGKBBXX:5:1103:3397:3547,J00121:27:H3GGKBBXX:5:2204:25073:37519,J00121:27:H3GGKBBXX:5:2210:7598:11987,J00121:27:H3GGKBBXX:5:2207:19827:17632,J00121:27:H3GGKBBXX:5:2223:21501:21096,J00121:27:H3GGKBBXX:5:2102:7628:42882,J00121:27:H3GGKBBXX:5:1223:14174:35198,J00121:27:H3GGKBBXX:5:2201:15229:40332,J00121:27:H3GGKBBXX:5:1120:12337:19531,J00121:27:H3GGKBBXX:5:1118:11617:13851,J00121:27:H3GGKBBXX:5:1105:23267:5587,J00121:27:H3GGKBBXX:5:2106:17381:23135;sequence=TACATTTAGTAAATTTAATATATTATTTTTTTTGGTGTAATTTATATTGATAATAATTTTTATAGGAATTAGTTTAGCTG;start=217754;subtype=IES;support_ref=0;support_variant=12;type=IES;
scaffold51_91_with_IES	MILORD	internal_eliminated_sequence	217760	217833	.	.	.	ID=MILORD.91.217760.217833;Name=MILORD.91.217760.217833;bounded_by_ta=TRUE;common_boundary=RIGHT;end=217833;ies_id=IESPGM.PTET51.1.91.211328;ies_left_dist=-6;ies_min_dist=0;ies_right_dist=0;junction_seq=ttaatttgatacattTAtataaactctaaatt;read_names=J00121:27:H3GGKBBXX:5:2110:11870:10000;sequence=TAGTAAATTTAATATATTATTTTTTTTGGTGTAATTTATATTGATAATAATTTTTATAGGAATTAGTTTAGCTG;start=217760;subtype=PARTIAL_INTERNAL;support_ref=0;support_variant=1;type=ALTERNATIVE;
scaffold51_91_with_IES	MILORD	internal_eliminated_sequence	217994	218084	.	.	.	ID=MILORD.91.217994.218084;Name=MILORD.91.217994.218084;bounded_by_ta=TRUE;common_boundary=LEFT;end=218084;ies_id=IESPGM.PTET51.1.91.211488;ies_left_dist=0;ies_min_dist=0;ies_right_dist=-2;junction_seq=cggattatatttataTAttaaattacctaatg;read_names=J00121:27:H3GGKBBXX:5:1112:18284:25263;sequence=TATCGTAAATATAAATGAGAATTTGAAATTCATATTCAGATAATATTTAAATTTTCTGAACAATTCTAATTTTAAAATCACATTGATAATA;start=217994;subtype=PARTIAL_EXTERNAL;support_ref=31;support_variant=1;type=ALTERNATIVE;
scaffold51_91_with_IES	MILORD	internal_eliminated_sequence	217994	218082	.	.	.	ID=MILORD.91.217994.218082;Name=MILORD.91.217994.218082;bounded_by_ta=TRUE;common_boundary=Both;end=218082;ies_id=IESPGM.PTET51.1.91.211488;ies_left_dist=0;ies_min_dist=0;ies_right_dist=0;junction_seq=cggattatatttataTAtattaaattacctaa;read_names=J00121:27:H3GGKBBXX:5:2114:27458:6097,J00121:27:H3GGKBBXX:5:2209:2250:17456,J00121:27:H3GGKBBXX:5:2225:23926:32332,J00121:27:H3GGKBBXX:5:2206:26108:16629,J00121:27:H3GGKBBXX:5:2109:20040:38679,J00121:27:H3GGKBBXX:5:1222:16325:6572,J00121:27:H3GGKBBXX:5:1120:12357:1173,J00121:27:H3GGKBBXX:5:1228:12845:15662,J00121:27:H3GGKBBXX:5:2214:30990:25580;sequence=TATCGTAAATATAAATGAGAATTTGAAATTCATATTCAGATAATATTTAAATTTTCTGAACAATTCTAATTTTAAAATCACATTGATAA;start=217994;subtype=IES;support_ref=62;support_variant=9;type=IES;
scaffold51_91_with_IES	MILORD	internal_eliminated_sequence	219496	219524	.	.	.	ID=MILORD.91.219496.219524;Name=MILORD.91.219496.219524;bounded_by_ta=TRUE;common_boundary=Both;end=219524;ies_id=IESPGM.PTET51.1.91.212901;ies_left_dist=0;ies_min_dist=0;ies_right_dist=0;junction_seq=tccagagatcggtagTAaatcaattaaaactg;read_names=J00121:27:H3GGKBBXX:5:2113:22881:9244,J00121:27:H3GGKBBXX:5:1227:12865:45379,J00121:27:H3GGKBBXX:5:2202:5061:12198,J00121:27:H3GGKBBXX:5:1102:12682:47348,J00121:27:H3GGKBBXX:5:1128:29072:14555,J00121:27:H3GGKBBXX:5:1220:9638:4268,J00121:27:H3GGKBBXX:5:2227:6715:43761,J00121:27:H3GGKBBXX:5:1215:9333:9508,J00121:27:H3GGKBBXX:5:2204:19664:32719,J00121:27:H3GGKBBXX:5:1118:19613:10686,J00121:27:H3GGKBBXX:5:2225:20912:3266,J00121:27:H3GGKBBXX:5:1102:11302:45766,J00121:27:H3GGKBBXX:5:2228:30645:36411,J00121:27:H3GGKBBXX:5:2119:17919:42073,J00121:27:H3GGKBBXX:5:2226:19553:36218,J00121:27:H3GGKBBXX:5:1201:9922:16366,J00121:27:H3GGKBBXX:5:1224:29620:41247,J00121:27:H3GGKBBXX:5:2128:16995:35761,J00121:27:H3GGKBBXX:5:2207:1905:23434,J00121:27:H3GGKBBXX:5:1123:27488:4708,J00121:27:H3GGKBBXX:5:2107:28148:43374;sequence=TATGATGGAATTCATTCTATTTTGAACTG;start=219496;subtype=IES;support_ref=0;support_variant=21;type=IES;
scaffold51_91_with_IES	MILORD	internal_eliminated_sequence	220376	220404	.	.	.	ID=MILORD.91.220376.220404;Name=MILORD.91.220376.220404;bounded_by_ta=TRUE;common_boundary=Both;end=220404;ies_id=IESPGM.PTET51.1.91.213752;ies_left_dist=0;ies_min_dist=0;ies_right_dist=0;junction_seq=tctcatcttatctatTAcatccatttataatt;read_names=J00121:27:H3GGKBBXX:5:1218:10379:33615,J00121:27:H3GGKBBXX:5:2213:14651:25369,J00121:27:H3GGKBBXX:5:2206:12002:16559,J00121:27:H3GGKBBXX:5:2111:7781:9948,J00121:27:H3GGKBBXX:5:2226:19481:28956,J00121:27:H3GGKBBXX:5:1211:8420:33703,J00121:27:H3GGKBBXX:5:2122:22972:47911,J00121:27:H3GGKBBXX:5:2209:16193:33492,J00121:27:H3GGKBBXX:5:1203:7578:11460,J00121:27:H3GGKBBXX:5:2113:21450:44324,J00121:27:H3GGKBBXX:5:1212:14468:39647,J00121:27:H3GGKBBXX:5:2206:22607:38521,J00121:27:H3GGKBBXX:5:1102:26585:3072,J00121:27:H3GGKBBXX:5:2106:4736:30134,J00121:27:H3GGKBBXX:5:1215:10135:9350,J00121:27:H3GGKBBXX:5:2201:24637:17843,J00121:27:H3GGKBBXX:5:2203:11475:24401,J00121:27:H3GGKBBXX:5:1110:13210:42530,J00121:27:H3GGKBBXX:5:1210:12763:21395,J00121:27:H3GGKBBXX:5:2210:9719:45555,J00121:27:H3GGKBBXX:5:2103:13819:19601,J00121:27:H3GGKBBXX:5:1101:7101:31593,J00121:27:H3GGKBBXX:5:1117:21805:48702,J00121:27:H3GGKBBXX:5:1119:15229:25668,J00121:27:H3GGKBBXX:5:2207:13474:7046,J00121:27:H3GGKBBXX:5:2221:27103:12585,J00121:27:H3GGKBBXX:5:1116:28787:4673,J00121:27:H3GGKBBXX:5:2205:20111:44324,J00121:27:H3GGKBBXX:5:1116:17908:12550,J00121:27:H3GGKBBXX:5:1218:13129:12462,J00121:27:H3GGKBBXX:5:2208:16193:23505,J00121:27:H3GGKBBXX:5:2221:16325:7802,J00121:27:H3GGKBBXX:5:1122:15818:9983,J00121:27:H3GGKBBXX:5:1107:7192:32982,J00121:27:H3GGKBBXX:5:2111:21197:45854,J00121:27:H3GGKBBXX:5:1224:8795:10721,J00121:27:H3GGKBBXX:5:2211:9222:15328,J00121:27:H3GGKBBXX:5:1119:25043:15065,J00121:27:H3GGKBBXX:5:1207:22110:31681,J00121:27:H3GGKBBXX:5:2213:14681:36956,J00121:27:H3GGKBBXX:5:1124:15788:46293;sequence=TATACTGCAAATGAATAATAAAATTACTC;start=220376;subtype=IES;support_ref=6;support_variant=41;type=IES;
scaffold51_91_with_IES	MILORD	internal_eliminated_sequence	221259	221360	.	.	.	ID=MILORD.91.221259.221360;Name=MILORD.91.221259.221360;bounded_by_ta=TRUE;common_boundary=None;end=221360;ies_id=IESPGM.PTET51.1.91.214620;ies_left_dist=14;ies_min_dist=14;ies_right_dist=-62;junction_seq=ttccctatagactacTAacagattacggatag;read_names=J00121:27:H3GGKBBXX:5:1217:8034:28323;sequence=TACAGATGATATTGTATATTTAGATTGAATATTTGAAATATACTTAGAAAAATCTAAAAATGATTGAAATATTATTTATATTTAATGACTAATTATTTATTG;start=221259;subtype=EXTERNAL;support_ref=4;support_variant=1;type=ALTERNATIVE;
scaffold51_91_with_IES	MILORD	internal_eliminated_sequence	221273	221298	.	.	.	ID=MILORD.91.221273.221298;Name=MILORD.91.221273.221298;bounded_by_ta=TRUE;common_boundary=Both;end=221298;ies_id=IESPGM.PTET51.1.91.214620;ies_left_dist=0;ies_min_dist=0;ies_right_dist=0;junction_seq=ctacagatgatattgTActtagaaaaatctaa;read_names=J00121:27:H3GGKBBXX:5:1121:22648:19918,J00121:27:H3GGKBBXX:5:1111:22475:24612,J00121:27:H3GGKBBXX:5:1228:6806:10053,J00121:27:H3GGKBBXX:5:2120:9891:15152,J00121:27:H3GGKBBXX:5:2125:6928:42056,J00121:27:H3GGKBBXX:5:1212:13007:41968,J00121:27:H3GGKBBXX:5:2109:14448:45309,J00121:27:H3GGKBBXX:5:1223:16741:33563,J00121:27:H3GGKBBXX:5:1106:11931:24349,J00121:27:H3GGKBBXX:5:1218:9323:13218,J00121:27:H3GGKBBXX:5:2107:27884:7715,J00121:27:H3GGKBBXX:5:1214:8927:33457,J00121:27:H3GGKBBXX:5:1214:8227:40086,J00121:27:H3GGKBBXX:5:1214:17127:36059,J00121:27:H3GGKBBXX:5:1107:23480:32297,J00121:27:H3GGKBBXX:5:2217:19837:12585,J00121:27:H3GGKBBXX:5:2201:17026:18019,J00121:27:H3GGKBBXX:5:1106:26666:30960,J00121:27:H3GGKBBXX:5:1115:20466:38082,J00121:27:H3GGKBBXX:5:2108:8653:15293,J00121:27:H3GGKBBXX:5:1212:18061:10915,J00121:27:H3GGKBBXX:5:1113:15118:40455,J00121:27:H3GGKBBXX:5:1213:8308:5798,J00121:27:H3GGKBBXX:5:1219:21663:29958,J00121:27:H3GGKBBXX:5:2225:16843:36306,J00121:27:H3GGKBBXX:5:2224:10713:6660,J00121:27:H3GGKBBXX:5:2205:24535:30714,J00121:27:H3GGKBBXX:5:2104:4716:45326,J00121:27:H3GGKBBXX:5:2228:25357:1789,J00121:27:H3GGKBBXX:5:1218:22485:9297,J00121:27:H3GGKBBXX:5:2119:19167:33193,J00121:27:H3GGKBBXX:5:1222:5487:10299,J00121:27:H3GGKBBXX:5:1217:21349:8945,J00121:27:H3GGKBBXX:5:1116:6441:41387,J00121:27:H3GGKBBXX:5:1227:20182:1015;sequence=TATATTTAGATTGAATATTTGAAATA;start=221273;subtype=IES;support_ref=0;support_variant=35;type=IES;
scaffold51_91_with_IES	MILORD	internal_eliminated_sequence	222488	222561	.	.	.	ID=MILORD.91.222488.222561;Name=MILORD.91.222488.222561;bounded_by_ta=TRUE;common_boundary=Both;end=222561;ies_id=IESPGM.PTET51.1.91.215809;ies_left_dist=0;ies_min_dist=0;ies_right_dist=0;junction_seq=ctcctgaagtaatgtTAtcatcacatgaatat;read_names=J00121:27:H3GGKBBXX:5:1110:27103:37906,J00121:27:H3GGKBBXX:5:2104:13971:3793,J00121:27:H3GGKBBXX:5:2105:30147:23768,J00121:27:H3GGKBBXX:5:1216:19410:16454,J00121:27:H3GGKBBXX:5:1209:20547:11390,J00121:27:H3GGKBBXX:5:2104:19076:17034,J00121:27:H3GGKBBXX:5:2207:13382:44060,J00121:27:H3GGKBBXX:5:2225:22252:30380,J00121:27:H3GGKBBXX:5:1225:27833:24261,J00121:27:H3GGKBBXX:5:1228:15067:37273,J00121:27:H3GGKBBXX:5:2103:5518:48509,J00121:27:H3GGKBBXX:5:2201:13575:15979,J00121:27:H3GGKBBXX:5:1107:9313:38451,J00121:27:H3GGKBBXX:5:2220:29599:26934,J00121:27:H3GGKBBXX:5:2110:7364:40104,J00121:27:H3GGKBBXX:5:1219:22069:5657,J00121:27:H3GGKBBXX:5:1108:32157:5411,J00121:27:H3GGKBBXX:5:2205:14773:12181,J00121:27:H3GGKBBXX:5:2225:22130:30099,J00121:27:H3GGKBBXX:5:1122:6674:6449,J00121:27:H3GGKBBXX:5:1214:9384:8541,J00121:27:H3GGKBBXX:5:1103:12824:19707,J00121:27:H3GGKBBXX:5:2113:24180:17333,J00121:27:H3GGKBBXX:5:1124:22150:42583,J00121:27:H3GGKBBXX:5:1215:25794:43128,J00121:27:H3GGKBBXX:5:2201:5802:41405,J00121:27:H3GGKBBXX:5:1212:10937:9473,J00121:27:H3GGKBBXX:5:1210:15128:11987,J00121:27:H3GGKBBXX:5:1105:5578:2861,J00121:27:H3GGKBBXX:5:1204:13474:11231,J00121:27:H3GGKBBXX:5:1213:4787:42601,J00121:27:H3GGKBBXX:5:1211:12246:20076,J00121:27:H3GGKBBXX:5:2220:18781:17333,J00121:27:H3GGKBBXX:5:2227:15280:26986,J00121:27:H3GGKBBXX:5:1222:23317:35215,J00121:27:H3GGKBBXX:5:1128:14022:33000,J00121:27:H3GGKBBXX:5:1105:27681:5569,J00121:27:H3GGKBBXX:5:1121:7537:26195,J00121:27:H3GGKBBXX:5:1209:4898:46451,J00121:27:H3GGKBBXX:5:2207:23987:29307,J00121:27:H3GGKBBXX:5:2107:24261:21975,J00121:27:H3GGKBBXX:5:1127:19147:1578,J00121:27:H3GGKBBXX:5:2225:16640:29624,J00121:27:H3GGKBBXX:5:2208:19502:45836;sequence=TACAGTAGACTATTAGTATTCAAATTTTAACTGATCTTGAAGATGAGTTTATTTTTGTAATCTAAATTTCAGTG;start=222488;subtype=IES;support_ref=38;support_variant=44;type=IES;
scaffold51_91_with_IES	MILORD	internal_eliminated_sequence	225018	225079	.	.	.	ID=MILORD.91.225018.225079;Name=MILORD.91.225018.225079;bounded_by_ta=TRUE;common_boundary=Both;end=225079;ies_id=IESPGM.PTET51.1.91.218265;ies_left_dist=0;ies_min_dist=0;ies_right_dist=0;junction_seq=gcttggtgttcttgaTAgcatctaatattgag;read_names=J00121:27:H3GGKBBXX:5:2214:27245:32033,J00121:27:H3GGKBBXX:5:1105:18588:16506,J00121:27:H3GGKBBXX:5:2113:22912:22133,J00121:27:H3GGKBBXX:5:1108:4746:18616,J00121:27:H3GGKBBXX:5:2219:24688:3864,J00121:27:H3GGKBBXX:5:2119:4279:40244,J00121:27:H3GGKBBXX:5:2208:9110:12462;sequence=TACACTGAGTTATGATGTTAAATTTGGATAATTTAAAATTATTCATAATTATTATATTACTG;start=225018;subtype=IES;support_ref=18;support_variant=7;type=IES;
scaffold51_91_with_IES	MILORD	internal_eliminated_sequence	225843	225872	.	.	.	ID=MILORD.91.225843.225872;Name=MILORD.91.225843.225872;bounded_by_ta=TRUE;common_boundary=Both;end=225872;ies_id=IESPGM.PTET51.1.91.219028;ies_left_dist=0;ies_min_dist=0;ies_right_dist=0;junction_seq=ctcagtaggagtaagTAtagtaattaaaaaac;read_names=J00121:27:H3GGKBBXX:5:1202:24515:35426,J00121:27:H3GGKBBXX:5:1226:24444:25316,J00121:27:H3GGKBBXX:5:2205:13261:27496,J00121:27:H3GGKBBXX:5:2118:18690:22872,J00121:27:H3GGKBBXX:5:1116:4624:47911,J00121:27:H3GGKBBXX:5:2225:4858:23487,J00121:27:H3GGKBBXX:5:1119:9211:12146,J00121:27:H3GGKBBXX:5:1118:27346:39840,J00121:27:H3GGKBBXX:5:2205:5193:48157,J00121:27:H3GGKBBXX:5:1110:16914:2563,J00121:27:H3GGKBBXX:5:1111:22262:6695,J00121:27:H3GGKBBXX:5:1218:12317:15944,J00121:27:H3GGKBBXX:5:1128:15006:5833,J00121:27:H3GGKBBXX:5:1203:10145:28815,J00121:27:H3GGKBBXX:5:1221:3518:22045,J00121:27:H3GGKBBXX:5:1221:26606:40455,J00121:27:H3GGKBBXX:5:1206:6197:17720,J00121:27:H3GGKBBXX:5:1218:16894:22327,J00121:27:H3GGKBBXX:5:2218:15240:6027,J00121:27:H3GGKBBXX:5:1203:24576:13693,J00121:27:H3GGKBBXX:5:1124:6634:7820,J00121:27:H3GGKBBXX:5:1222:13738:12040,J00121:27:H3GGKBBXX:5:2219:16234:9649;sequence=TATAGTAAATAAATACTCTGTATATTCCTA;start=225843;subtype=IES;support_ref=14;support_variant=23;type=IES;
scaffold51_91_with_IES	MILORD	internal_eliminated_sequence	227622	227650	.	.	.	ID=MILORD.91.227622.227650;Name=MILORD.91.227622.227650;bounded_by_ta=TRUE;common_boundary=None;end=227650;ies_id=IESPGM.PTET51.1.91.221988;ies_left_dist=1211;ies_min_dist=1211;ies_right_dist=1258;junction_seq=tattagatttatcaaTActtaaaaaaattgat;read_names=J00121:27:H3GGKBBXX:5:1216:7699:9842;sequence=TATTTTCATATATCTTTTTTGTGAAATTA;start=227622;subtype=MAC;support_ref=92;support_variant=1;type=CRYPTIC;
scaffold51_91_with_IES	MILORD	internal_eliminated_sequence	228833	228908	.	.	.	ID=MILORD.91.228833.228908;Name=MILORD.91.228833.228908;bounded_by_ta=TRUE;common_boundary=Both;end=228908;ies_id=IESPGM.PTET51.1.91.221988;ies_left_dist=0;ies_min_dist=0;ies_right_dist=0;junction_seq=agctgtcttttctaaTAtcaatatcgccatct;read_names=J00121:27:H3GGKBBXX:5:2207:30279:37783,J00121:27:H3GGKBBXX:5:1227:30513:11354,J00121:27:H3GGKBBXX:5:1227:23277:14994,J00121:27:H3GGKBBXX:5:1117:15564:32578,J00121:27:H3GGKBBXX:5:1220:27732:45994,J00121:27:H3GGKBBXX:5:2107:7588:35215,J00121:27:H3GGKBBXX:5:2203:4574:23874,J00121:27:H3GGKBBXX:5:1212:11830:26564,J00121:27:H3GGKBBXX:5:2102:28148:2369,J00121:27:H3GGKBBXX:5:2107:19035:8840,J00121:27:H3GGKBBXX:5:1209:13535:46997,J00121:27:H3GGKBBXX:5:2104:16843:7363,J00121:27:H3GGKBBXX:5:1208:15899:33404,J00121:27:H3GGKBBXX:5:2216:15422:11829,J00121:27:H3GGKBBXX:5:2110:7557:5868,J00121:27:H3GGKBBXX:5:2225:5254:25017,J00121:27:H3GGKBBXX:5:1123:11688:34020,J00121:27:H3GGKBBXX:5:2226:18446:11266,J00121:27:H3GGKBBXX:5:1128:11251:42653,J00121:27:H3GGKBBXX:5:2221:18812:39576;sequence=TACAGATTATTTAATCACCATCCTGAATTTAATGAGATATTGCTCATATCATCCAAAAAGTTAAGAAAACCTATTG;start=228833;subtype=IES;support_ref=6;support_variant=20;type=IES;
scaffold51_91_with_IES	MILORD	internal_eliminated_sequence	230193	230481	.	.	.	ID=MILORD.91.230193.230481;Name=MILORD.91.230193.230481;bounded_by_ta=TRUE;common_boundary=Both;end=230481;ies_id=IESPGM.PTET51.1.91.223272;ies_left_dist=0;ies_min_dist=0;ies_right_dist=0;junction_seq=tttgtaactaaattgTAcatagcttgagaaga;read_names=J00121:27:H3GGKBBXX:5:1221:13595:31031,J00121:27:H3GGKBBXX:5:2111:22648:20445,J00121:27:H3GGKBBXX:5:2108:3884:35057,J00121:27:H3GGKBBXX:5:1204:4127:22362,J00121:27:H3GGKBBXX:5:2219:14062:16120,J00121:27:H3GGKBBXX:5:1106:29356:15047,J00121:27:H3GGKBBXX:5:2103:11160:35391,J00121:27:H3GGKBBXX:5:1115:7486:36974,J00121:27:H3GGKBBXX:5:1224:23246:15504,J00121:27:H3GGKBBXX:5:1105:27113:8770,J00121:27:H3GGKBBXX:5:2208:24119:14836,J00121:27:H3GGKBBXX:5:2218:17655:19742,J00121:27:H3GGKBBXX:5:1118:3701:28305,J00121:27:H3GGKBBXX:5:1209:7679:19759,J00121:27:H3GGKBBXX:5:2224:8907:7715,J00121:27:H3GGKBBXX:5:2201:9759:10915,J00121:27:H3GGKBBXX:5:2208:15930:2510,J00121:27:H3GGKBBXX:5:2101:15686:46188,J00121:27:H3GGKBBXX:5:2124:3894:30257,J00121:27:H3GGKBBXX:5:1119:8186:4813,J00121:27:H3GGKBBXX:5:2210:12408:44763,J00121:27:H3GGKBBXX:5:2203:7446:31417,J00121:27:H3GGKBBXX:5:2101:24383:21483,J00121:27:H3GGKBBXX:5:1120:17371:20304,J00121:27:H3GGKBBXX:5:2224:15676:38539,J00121:27:H3GGKBBXX:5:2228:17878:48298,J00121:27:H3GGKBBXX:5:1201:15534:37062,J00121:27:H3GGKBBXX:5:2219:20740:42601;sequence=TATTGTTGGATTTAATACATAACTCAATTTAACAAATATTGCTACTCAATTAAAAATTTAAACTCATTTTTTATAGAGACATTCATCAATTTTGTTTATGAATAGTCGTTTCTATATAAATATTCATACTATAATGTGTTGAAGATTGCACTGATACCTTAACTATGCAAATGAGCATTTATATTAAAAAATTTATTAATTAATATAATTAGCATTAGAAATTAAACAAGAAATGTAAATCAAAAAATATTATCATTAAATATTTAAGTATAAAATGTTATTGTAAGAA;start=230193;subtype=IES;support_ref=82;support_variant=28;type=IES;
scaffold51_91_with_IES	MILORD	internal_eliminated_sequence	231152	231197	.	.	.	ID=MILORD.91.231152.231197;Name=MILORD.91.231152.231197;bounded_by_ta=TRUE;common_boundary=Both;end=231197;ies_id=IESPGM.PTET51.1.91.223942;ies_left_dist=0;ies_min_dist=0;ies_right_dist=0;junction_seq=attagatccattgagTAgtttccatcagtttc;read_names=J00121:27:H3GGKBBXX:5:1225:22556:7099,J00121:27:H3GGKBBXX:5:2203:25814:10493,J00121:27:H3GGKBBXX:5:1102:20841:20304,J00121:27:H3GGKBBXX:5:1104:26606:38134,J00121:27:H3GGKBBXX:5:1116:29873:5499,J00121:27:H3GGKBBXX:5:1115:29366:46926,J00121:27:H3GGKBBXX:5:1211:9891:10018,J00121:27:H3GGKBBXX:5:2114:15818:6150,J00121:27:H3GGKBBXX:5:2217:7902:10440,J00121:27:H3GGKBBXX:5:1124:14651:47032,J00121:27:H3GGKBBXX:5:2128:4533:28164,J00121:27:H3GGKBBXX:5:2204:10226:19038,J00121:27:H3GGKBBXX:5:1203:27356:7011,J00121:27:H3GGKBBXX:5:1123:23094:30081,J00121:27:H3GGKBBXX:5:2223:15412:48175,J00121:27:H3GGKBBXX:5:2208:22323:15487,J00121:27:H3GGKBBXX:5:1122:14570:46715,J00121:27:H3GGKBBXX:5:1116:11515:35128,J00121:27:H3GGKBBXX:5:1216:27204:40825,J00121:27:H3GGKBBXX:5:2223:24951:10264,J00121:27:H3GGKBBXX:5:1220:9871:10194,J00121:27:H3GGKBBXX:5:1211:9445:10968,J00121:27:H3GGKBBXX:5:1202:6096:32701,J00121:27:H3GGKBBXX:5:1105:15737:28903,J00121:27:H3GGKBBXX:5:1213:12215:20797,J00121:27:H3GGKBBXX:5:1216:16924:24138,J00121:27:H3GGKBBXX:5:2209:4898:2035;sequence=TATTGTCATTTTATTATTCGGCGATTGCAAATGGGTAAGTCGAGTA;start=231152;subtype=IES;support_ref=15;support_variant=27;type=IES;
scaffold51_91_with_IES	MILORD	internal_eliminated_sequence	233420	233466	.	.	.	ID=MILORD.91.233420.233466;Name=MILORD.91.233420.233466;bounded_by_ta=TRUE;common_boundary=Both;end=233466;ies_id=IESPGM.PTET51.1.91.226164;ies_left_dist=0;ies_min_dist=0;ies_right_dist=0;junction_seq=ttctattatgtttcaTAtctattctagaaaca;read_names=J00121:27:H3GGKBBXX:5:2208:23358:3283,J00121:27:H3GGKBBXX:5:1221:20344:21834,J00121:27:H3GGKBBXX:5:2124:15838:15363,J00121:27:H3GGKBBXX:5:1126:28767:11565,J00121:27:H3GGKBBXX:5:2116:17097:5446,J00121:27:H3GGKBBXX:5:2125:11018:25474,J00121:27:H3GGKBBXX:5:1203:27580:4971,J00121:27:H3GGKBBXX:5:1207:20151:7890,J00121:27:H3GGKBBXX:5:2207:30411:7486,J00121:27:H3GGKBBXX:5:1211:12297:43198,J00121:27:H3GGKBBXX:5:2216:7892:4057,J00121:27:H3GGKBBXX:5:1203:13372:42636,J00121:27:H3GGKBBXX:5:2214:18730:35321,J00121:27:H3GGKBBXX:5:2216:12804:18335,J00121:27:H3GGKBBXX:5:2208:11718:45115,J00121:27:H3GGKBBXX:5:1112:10653:47454,J00121:27:H3GGKBBXX:5:2212:8258:16331,J00121:27:H3GGKBBXX:5:1114:5183:18775,J00121:27:H3GGKBBXX:5:1201:17959:23751,J00121:27:H3GGKBBXX:5:1128:21613:11759,J00121:27:H3GGKBBXX:5:2214:18802:35128,J00121:27:H3GGKBBXX:5:2122:23855:13781,J00121:27:H3GGKBBXX:5:1214:10358:34670,J00121:27:H3GGKBBXX:5:2222:19481:33387,J00121:27:H3GGKBBXX:5:2207:11261:24454,J00121:27:H3GGKBBXX:5:2226:5030:38064,J00121:27:H3GGKBBXX:5:1126:24363:9596,J00121:27:H3GGKBBXX:5:1123:26717:35655,J00121:27:H3GGKBBXX:5:2102:7131:48597,J00121:27:H3GGKBBXX:5:1112:21694:41405,J00121:27:H3GGKBBXX:5:1205:14570:26388,J00121:27:H3GGKBBXX:5:2218:8653:6150,J00121:27:H3GGKBBXX:5:1218:16457:47981,J00121:27:H3GGKBBXX:5:1103:5944:25017,J00121:27:H3GGKBBXX:5:1216:14062:13201,J00121:27:H3GGKBBXX:5:2225:16934:44377,J00121:27:H3GGKBBXX:5:1228:18619:46311,J00121:27:H3GGKBBXX:5:2109:18456:35092,J00121:27:H3GGKBBXX:5:1223:16173:30292,J00121:27:H3GGKBBXX:5:1104:27164:33475,J00121:27:H3GGKBBXX:5:2207:16670:30872,J00121:27:H3GGKBBXX:5:1223:8278:17632,J00121:27:H3GGKBBXX:5:1108:19086:29430,J00121:27:H3GGKBBXX:5:2110:30431:42794,J00121:27:H3GGKBBXX:5:1103:13687:2949,J00121:27:H3GGKBBXX:5:1119:17178:20146,J00121:27:H3GGKBBXX:5:2107:17746:45291,J00121:27:H3GGKBBXX:5:1104:31314:12603,J00121:27:H3GGKBBXX:5:1126:4909:42390,J00121:27:H3GGKBBXX:5:1220:21755:31628,J00121:27:H3GGKBBXX:5:1202:9303:5552,J00121:27:H3GGKBBXX:5:1201:14712:11724,J00121:27:H3GGKBBXX:5:1114:21521:1930,J00121:27:H3GGKBBXX:5:1222:24099:18740,J00121:27:H3GGKBBXX:5:1103:24251:27760,J00121:27:H3GGKBBXX:5:2220:22820:10581,J00121:27:H3GGKBBXX:5:1217:14367:15100,J00121:27:H3GGKBBXX:5:1221:14773:18194,J00121:27:H3GGKBBXX:5:2106:21663:28024,J00121:27:H3GGKBBXX:5:1118:6167:23927,J00121:27:H3GGKBBXX:5:1125:10927:11530,J00121:27:H3GGKBBXX:5:2107:11809:42847;sequence=TACAGTATTCTTATATATCTCCTAAATTGGATATGAGTGCTTGACTG;start=233420;subtype=IES;support_ref=84;support_variant=62;type=IES;
scaffold51_91_with_IES	MILORD	internal_eliminated_sequence	235155	235270	.	.	.	ID=MILORD.91.235155.235270;Name=MILORD.91.235155.235270;bounded_by_ta=TRUE;common_boundary=None;end=235270;ies_id=IESPGM.PTET51.1.91.227966;ies_left_dist=114;ies_min_dist=25;ies_right_dist=25;junction_seq=gattggattaatttgTAgtatgttaaattttg;read_names=J00121:27:H3GGKBBXX:5:1221:5629:38750;sequence=TATTATTATAGAATACAAGTATGAATGTAGATTTTGAAAAACATAGTGATTAGTAATAAAATTGAAAGTTTAATTTATTTTATTAAACAAAATTAAATTATAATACAAGATCAGTA;start=235155;subtype=OVERLAPPING;support_ref=73;support_variant=1;type=ALTERNATIVE;
scaffold51_91_with_IES	MILORD	internal_eliminated_sequence	235269	235295	.	.	.	ID=MILORD.91.235269.235295;Name=MILORD.91.235269.235295;bounded_by_ta=TRUE;common_boundary=Both;end=235295;ies_id=IESPGM.PTET51.1.91.227966;ies_left_dist=0;ies_min_dist=0;ies_right_dist=0;junction_seq=ataatacaagatcagTAtccatcaattaatag;read_names=J00121:27:H3GGKBBXX:5:1105:31365:40965;sequence=TATAGTATGTTAAATTTTGTTTACTAC;start=235269;subtype=IES;support_ref=37;support_variant=1;type=IES;
scaffold51_91_with_IES	MILORD	internal_eliminated_sequence	236723	236749	.	.	.	ID=MILORD.91.236723.236749;Name=MILORD.91.236723.236749;bounded_by_ta=TRUE;common_boundary=None;end=236749;ies_id=IESPGM.PTET51.1.91.230538;ies_left_dist=1145;ies_min_dist=1145;ies_right_dist=1172;junction_seq=atatgagatcagtggTAgtcactattccttat;read_names=J00121:27:H3GGKBBXX:5:1210:20456:8453;sequence=TAATAACCAAATAAGCAATGTTTGATA;start=236723;subtype=MAC;support_ref=93;support_variant=1;type=CRYPTIC;
scaffold51_91_with_IES	MILORD	internal_eliminated_sequence	237868	237921	.	.	.	ID=MILORD.91.237868.237921;Name=MILORD.91.237868.237921;bounded_by_ta=TRUE;common_boundary=Both;end=237921;ies_id=IESPGM.PTET51.1.91.230538;ies_left_dist=0;ies_min_dist=0;ies_right_dist=0;junction_seq=agataaaaatgaggaTAtattttatatattta;read_names=J00121:27:H3GGKBBXX:5:1109:28229:45449,J00121:27:H3GGKBBXX:5:2109:17350:31347,J00121:27:H3GGKBBXX:5:1219:10307:3530,J00121:27:H3GGKBBXX:5:1118:19106:45256,J00121:27:H3GGKBBXX:5:2216:15037:42179,J00121:27:H3GGKBBXX:5:1219:10642:33017,J00121:27:H3GGKBBXX:5:1110:29396:37027;sequence=TATAATTTAATTATAGTCAAATAGATTTCTATTTAATTCTACATTATTTTATTA;start=237868;subtype=IES;support_ref=8;support_variant=7;type=IES;
scaffold51_91_with_IES	MILORD	internal_eliminated_sequence	237879	237906	.	.	.	ID=MILORD.91.237879.237906;Name=MILORD.91.237879.237906;bounded_by_ta=TRUE;common_boundary=None;end=237906;ies_id=IESPGM.PTET51.1.91.230538;ies_left_dist=-11;ies_min_dist=11;ies_right_dist=15;junction_seq=aggatataatttaatTAcattattttattata;read_names=J00121:27:H3GGKBBXX:5:2216:16650:3266,J00121:27:H3GGKBBXX:5:2107:13788:11319,J00121:27:H3GGKBBXX:5:1119:9425:38046,J00121:27:H3GGKBBXX:5:2124:28635:16190,J00121:27:H3GGKBBXX:5:1218:13565:9104,J00121:27:H3GGKBBXX:5:1120:2514:34231;sequence=TATAGTCAAATAGATTTCTATTTAATTC;start=237879;subtype=INTERNAL;support_ref=0;support_variant=6;type=ALTERNATIVE;
scaffold51_91_with_IES	MILORD	internal_eliminated_sequence	242010	242109	.	.	.	ID=MILORD.91.242010.242109;Name=MILORD.91.242010.242109;bounded_by_ta=TRUE;common_boundary=Both;end=242109;ies_id=IESPGM.PTET51.1.91.234626;ies_left_dist=0;ies_min_dist=0;ies_right_dist=0;junction_seq=agtggctggtattgaTAttaatataatgatta;read_names=J00121:27:H3GGKBBXX:5:1117:27316:39400,J00121:27:H3GGKBBXX:5:1118:6725:29044,J00121:27:H3GGKBBXX:5:2217:26220:28534,J00121:27:H3GGKBBXX:5:1127:11221:35602,J00121:27:H3GGKBBXX:5:1125:5660:31488,J00121:27:H3GGKBBXX:5:1224:28412:45238,J00121:27:H3GGKBBXX:5:1209:23794:17051,J00121:27:H3GGKBBXX:5:1211:17878:24700,J00121:27:H3GGKBBXX:5:2203:8532:11284,J00121:27:H3GGKBBXX:5:1128:30442:29061,J00121:27:H3GGKBBXX:5:1201:28747:24296,J00121:27:H3GGKBBXX:5:2222:21217:20920,J00121:27:H3GGKBBXX:5:2206:23460:11091,J00121:27:H3GGKBBXX:5:1212:21420:44306,J00121:27:H3GGKBBXX:5:1109:14103:38170,J00121:27:H3GGKBBXX:5:1106:26240:6167,J00121:27:H3GGKBBXX:5:1102:7019:34231,J00121:27:H3GGKBBXX:5:2202:3610:14959,J00121:27:H3GGKBBXX:5:2102:12246:34565,J00121:27:H3GGKBBXX:5:1124:8491:16418,J00121:27:H3GGKBBXX:5:1205:26149:34284,J00121:27:H3GGKBBXX:5:2213:22891:35180,J00121:27:H3GGKBBXX:5:1123:25641:24050,J00121:27:H3GGKBBXX:5:1207:5101:21553,J00121:27:H3GGKBBXX:5:1212:17147:36341,J00121:27:H3GGKBBXX:5:1101:5954:21166;sequence=TACTGTAATTGAGACTATATTTTTAGATTCTCATTGTTTTAATTAATCGATAATAGAAATAGAAGAATTTGAAATAGCAAGGAGGGTTCAAATTTGACTG;start=242010;subtype=IES;support_ref=22;support_variant=26;type=IES;
scaffold51_91_with_IES	MILORD	internal_eliminated_sequence	242565	242624	.	.	.	ID=MILORD.91.242565.242624;Name=MILORD.91.242565.242624;bounded_by_ta=TRUE;common_boundary=Both;end=242624;ies_id=IESPGM.PTET51.1.91.235081;ies_left_dist=0;ies_min_dist=0;ies_right_dist=0;junction_seq=tgattagtggattaaTAatagtaatcataata;read_names=J00121:27:H3GGKBBXX:5:2207:3985:31294,J00121:27:H3GGKBBXX:5:2221:2940:13447,J00121:27:H3GGKBBXX:5:1104:24485:17755,J00121:27:H3GGKBBXX:5:1222:4706:17702,J00121:27:H3GGKBBXX:5:1124:10500:16805,J00121:27:H3GGKBBXX:5:2204:19725:29694,J00121:27:H3GGKBBXX:5:1223:23145:6466,J00121:27:H3GGKBBXX:5:2217:22810:31101,J00121:27:H3GGKBBXX:5:1125:27529:14871,J00121:27:H3GGKBBXX:5:2214:25144:28358,J00121:27:H3GGKBBXX:5:2225:30716:38715,J00121:27:H3GGKBBXX:5:2101:20831:37660,J00121:27:H3GGKBBXX:5:1112:27752:35620,J00121:27:H3GGKBBXX:5:2106:14001:27971,J00121:27:H3GGKBBXX:5:2108:20862:13166,J00121:27:H3GGKBBXX:5:2219:10135:31505,J00121:27:H3GGKBBXX:5:1217:11850:22590;sequence=TATTATCATTCTAAGTTTTTAATTCAATTTAGATAATGGTTATTAATCATAAATTTACAA;start=242565;subtype=IES;support_ref=34;support_variant=17;type=IES;
scaffold51_91_with_IES	MILORD	internal_eliminated_sequence	242568	242624	.	.	.	ID=MILORD.91.242568.242624;Name=MILORD.91.242568.242624;bounded_by_ta=TRUE;common_boundary=RIGHT;end=242624;ies_id=IESPGM.PTET51.1.91.235081;ies_left_dist=-3;ies_min_dist=0;ies_right_dist=0;junction_seq=ttagtggattaatatTAatagtaatcataata;read_names=J00121:27:H3GGKBBXX:5:2210:8247:19689,J00121:27:H3GGKBBXX:5:1110:20517:46364,J00121:27:H3GGKBBXX:5:2116:10176:23979,J00121:27:H3GGKBBXX:5:1110:20638:47172,J00121:27:H3GGKBBXX:5:1217:8410:17333,J00121:27:H3GGKBBXX:5:1226:27093:11724,J00121:27:H3GGKBBXX:5:2225:16437:10036;sequence=TATCATTCTAAGTTTTTAATTCAATTTAGATAATGGTTATTAATCATAAATTTACAA;start=242568;subtype=PARTIAL_INTERNAL;support_ref=34;support_variant=7;type=ALTERNATIVE;
scaffold51_91_with_IES	MILORD	internal_eliminated_sequence	245408	245435	.	.	.	ID=MILORD.91.245408.245435;Name=MILORD.91.245408.245435;bounded_by_ta=TRUE;common_boundary=Both;end=245435;ies_id=IESPGM.PTET51.1.91.237864;ies_left_dist=0;ies_min_dist=0;ies_right_dist=0;junction_seq=caaaatctcggatacTAcaataacagataaac;read_names=J00121:27:H3GGKBBXX:5:1116:24312:6343,J00121:27:H3GGKBBXX:5:2107:10632:17104,J00121:27:H3GGKBBXX:5:1216:11201:47946,J00121:27:H3GGKBBXX:5:1110:25763:6923,J00121:27:H3GGKBBXX:5:2102:13524:47471,J00121:27:H3GGKBBXX:5:1201:11485:46364,J00121:27:H3GGKBBXX:5:2109:25347:16436,J00121:27:H3GGKBBXX:5:1124:22262:47419,J00121:27:H3GGKBBXX:5:2226:3884:4075,J00121:27:H3GGKBBXX:5:2212:13332:45520,J00121:27:H3GGKBBXX:5:2109:18091:22362,J00121:27:H3GGKBBXX:5:1115:28564:18353,J00121:27:H3GGKBBXX:5:1227:13656:34266,J00121:27:H3GGKBBXX:5:1101:27844:41053,J00121:27:H3GGKBBXX:5:2113:14844:11952,J00121:27:H3GGKBBXX:5:1113:15615:31013,J00121:27:H3GGKBBXX:5:2213:29173:38152,J00121:27:H3GGKBBXX:5:2103:10886:30732,J00121:27:H3GGKBBXX:5:1122:24048:46434,J00121:27:H3GGKBBXX:5:2121:28554:26388,J00121:27:H3GGKBBXX:5:2212:23764:6835,J00121:27:H3GGKBBXX:5:2213:9008:18441,J00121:27:H3GGKBBXX:5:2202:26108:17051,J00121:27:H3GGKBBXX:5:2205:9567:47612,J00121:27:H3GGKBBXX:5:2209:11677:48948,J00121:27:H3GGKBBXX:5:2116:8450:24050,J00121:27:H3GGKBBXX:5:1120:14631:10036,J00121:27:H3GGKBBXX:5:1221:18396:15750,J00121:27:H3GGKBBXX:5:2225:12469:48843,J00121:27:H3GGKBBXX:5:2218:17604:10370,J00121:27:H3GGKBBXX:5:1207:20060:7275,J00121:27:H3GGKBBXX:5:1207:20872:8084,J00121:27:H3GGKBBXX:5:2213:12215:35989,J00121:27:H3GGKBBXX:5:1227:13667:34284,J00121:27:H3GGKBBXX:5:1219:5315:17034,J00121:27:H3GGKBBXX:5:2115:30502:39014,J00121:27:H3GGKBBXX:5:1127:19958:10897;sequence=TATGGAGTAAAGCAATTCGATGTATCCA;start=245408;subtype=IES;support_ref=6;support_variant=37;type=IES;
scaffold51_91_with_IES	MILORD	internal_eliminated_sequence	245569	245596	.	.	.	ID=MILORD.91.245569.245596;Name=MILORD.91.245569.245596;bounded_by_ta=TRUE;common_boundary=Both;end=245596;ies_id=IESPGM.PTET51.1.91.237997;ies_left_dist=0;ies_min_dist=0;ies_right_dist=0;junction_seq=agataaaattataggTAtcagaatggttctca;read_names=J00121:27:H3GGKBBXX:5:2227:19776:48210,J00121:27:H3GGKBBXX:5:2208:23734:31962,J00121:27:H3GGKBBXX:5:1217:4990:39611,J00121:27:H3GGKBBXX:5:1217:3407:36903,J00121:27:H3GGKBBXX:5:2216:27671:18986,J00121:27:H3GGKBBXX:5:1110:11749:31453,J00121:27:H3GGKBBXX:5:1110:11749:31488,J00121:27:H3GGKBBXX:5:2224:8846:29307,J00121:27:H3GGKBBXX:5:2211:17005:20515,J00121:27:H3GGKBBXX:5:2215:24413:15768,J00121:27:H3GGKBBXX:5:1206:7111:30204,J00121:27:H3GGKBBXX:5:2211:17026:20937,J00121:27:H3GGKBBXX:5:2114:20892:38222;sequence=TACAATAGAGTAAGTGGCTGCAACACTG;start=245569;subtype=IES;support_ref=0;support_variant=13;type=IES;
scaffold51_91_with_IES	MILORD	internal_eliminated_sequence	245650	245679	.	.	.	ID=MILORD.91.245650.245679;Name=MILORD.91.245650.245679;bounded_by_ta=TRUE;common_boundary=Both;end=245679;ies_id=IESPGM.PTET51.1.91.238050;ies_left_dist=0;ies_min_dist=0;ies_right_dist=0;junction_seq=ccctctagtggaatgTAcataagaccgattcg;read_names=J00121:27:H3GGKBBXX:5:1120:11008:14695,J00121:27:H3GGKBBXX:5:1118:25804:24753,J00121:27:H3GGKBBXX:5:2211:21704:44025,J00121:27:H3GGKBBXX:5:2116:6877:13799,J00121:27:H3GGKBBXX:5:2226:27813:24120,J00121:27:H3GGKBBXX:5:2214:3833:8840,J00121:27:H3GGKBBXX:5:1121:28858:2932,J00121:27:H3GGKBBXX:5:1214:10521:24964,J00121:27:H3GGKBBXX:5:2211:28858:17983,J00121:27:H3GGKBBXX:5:1227:28544:42407,J00121:27:H3GGKBBXX:5:1215:25692:41405;sequence=TAGAGTGACATACGAGAAAGTAGAGCACTA;start=245650;subtype=IES;support_ref=0;support_variant=11;type=IES;
scaffold51_91_with_IES	MILORD	internal_eliminated_sequence	246523	246579	.	.	.	ID=MILORD.91.246523.246579;Name=MILORD.91.246523.246579;bounded_by_ta=TRUE;common_boundary=Both;end=246579;ies_id=IESPGM.PTET51.1.91.238893;ies_left_dist=0;ies_min_dist=0;ies_right_dist=0;junction_seq=actgaaaaattgagaTAataataagagaaatt;read_names=J00121:27:H3GGKBBXX:5:2115:26534:28868,J00121:27:H3GGKBBXX:5:1217:23713:44623,J00121:27:H3GGKBBXX:5:2201:18558:16981,J00121:27:H3GGKBBXX:5:2224:10957:9649,J00121:27:H3GGKBBXX:5:2225:10439:31259,J00121:27:H3GGKBBXX:5:1223:24596:37642,J00121:27:H3GGKBBXX:5:2121:15371:42548,J00121:27:H3GGKBBXX:5:1223:5863:4022,J00121:27:H3GGKBBXX:5:1201:22495:48491,J00121:27:H3GGKBBXX:5:2102:5802:24454,J00121:27:H3GGKBBXX:5:2102:8765:42495,J00121:27:H3GGKBBXX:5:2120:10125:1701,J00121:27:H3GGKBBXX:5:2113:25347:16999,J00121:27:H3GGKBBXX:5:1110:23460:14115,J00121:27:H3GGKBBXX:5:1114:7547:16155,J00121:27:H3GGKBBXX:5:2119:24170:40526,J00121:27:H3GGKBBXX:5:1104:19532:40016,J00121:27:H3GGKBBXX:5:1115:20050:46082,J00121:27:H3GGKBBXX:5:1123:24008:30187,J00121:27:H3GGKBBXX:5:2111:20588:25492,J00121:27:H3GGKBBXX:5:1109:27397:35426,J00121:27:H3GGKBBXX:5:1218:12702:7644,J00121:27:H3GGKBBXX:5:1122:7507:23751;sequence=TACAGTGAAACTGCTCGTTGCAACATTACAGTTATGCAAAATTCAATAAAGTTAGTG;start=246523;subtype=IES;support_ref=20;support_variant=23;type=IES;
scaffold51_91_with_IES	MILORD	internal_eliminated_sequence	247965	247992	.	.	.	ID=MILORD.91.247965.247992;Name=MILORD.91.247965.247992;bounded_by_ta=TRUE;common_boundary=Both;end=247992;ies_id=IESPGM.PTET51.1.91.240278;ies_left_dist=0;ies_min_dist=0;ies_right_dist=0;junction_seq=taattctcatggaaaTAtccttcatagattat;read_names=J00121:27:H3GGKBBXX:5:2112:26991:43234,J00121:27:H3GGKBBXX:5:2219:16021:31083,J00121:27:H3GGKBBXX:5:2118:3498:30450,J00121:27:H3GGKBBXX:5:1221:28321:45818,J00121:27:H3GGKBBXX:5:1204:14661:13253,J00121:27:H3GGKBBXX:5:1216:27356:6554,J00121:27:H3GGKBBXX:5:2128:7902:36358,J00121:27:H3GGKBBXX:5:2120:30919:31365,J00121:27:H3GGKBBXX:5:2113:5680:28569;sequence=TATACTTCATACTTATTTCATCTGTCTA;start=247965;subtype=IES;support_ref=14;support_variant=9;type=IES;
scaffold51_91_with_IES	MILORD	internal_eliminated_sequence	251265	251309	.	.	.	ID=MILORD.91.251265.251309;Name=MILORD.91.251265.251309;bounded_by_ta=TRUE;common_boundary=RIGHT;end=251309;ies_id=IESPGM.PTET51.1.91.243552;ies_left_dist=2;ies_min_dist=0;ies_right_dist=0;junction_seq=aattggaatgattatTAttagtaaatttaata;read_names=J00121:27:H3GGKBBXX:5:1210:10967:45256,J00121:27:H3GGKBBXX:5:1210:10906:45080;sequence=TATATAGAGAGTTTCAAATAGTTTATTATATGAAAGATTCGGCTG;start=251265;subtype=PARTIAL_EXTERNAL;support_ref=46;support_variant=2;type=ALTERNATIVE;
scaffold51_91_with_IES	MILORD	internal_eliminated_sequence	251267	251309	.	.	.	ID=MILORD.91.251267.251309;Name=MILORD.91.251267.251309;bounded_by_ta=TRUE;common_boundary=Both;end=251309;ies_id=IESPGM.PTET51.1.91.243552;ies_left_dist=0;ies_min_dist=0;ies_right_dist=0;junction_seq=ttggaatgattattaTAttagtaaatttaata;read_names=J00121:27:H3GGKBBXX:5:2222:31406:36780,J00121:27:H3GGKBBXX:5:1101:1773:29219,J00121:27:H3GGKBBXX:5:1204:29031:7275,J00121:27:H3GGKBBXX:5:2210:8258:47032,J00121:27:H3GGKBBXX:5:2217:4513:16665,J00121:27:H3GGKBBXX:5:2115:19644:21852,J00121:27:H3GGKBBXX:5:2215:27103:45537,J00121:27:H3GGKBBXX:5:2219:16985:25826,J00121:27:H3GGKBBXX:5:1224:26423:42249,J00121:27:H3GGKBBXX:5:1219:15544:10458,J00121:27:H3GGKBBXX:5:1123:31020:8682,J00121:27:H3GGKBBXX:5:2120:11363:9227,J00121:27:H3GGKBBXX:5:1205:19187:44658,J00121:27:H3GGKBBXX:5:2117:11322:8559,J00121:27:H3GGKBBXX:5:1128:22262:36868,J00121:27:H3GGKBBXX:5:2120:11475:9315,J00121:27:H3GGKBBXX:5:2103:21765:32701,J00121:27:H3GGKBBXX:5:1225:23663:23751,J00121:27:H3GGKBBXX:5:2124:15767:35532,J00121:27:H3GGKBBXX:5:2203:11231:25808,J00121:27:H3GGKBBXX:5:1201:27610:11038,J00121:27:H3GGKBBXX:5:1123:3914:5921,J00121:27:H3GGKBBXX:5:1128:20141:30415,J00121:27:H3GGKBBXX:5:1109:10439:25668,J00121:27:H3GGKBBXX:5:1202:8846:33387,J00121:27:H3GGKBBXX:5:2217:22617:19478,J00121:27:H3GGKBBXX:5:2219:5974:19970,J00121:27:H3GGKBBXX:5:1110:11008:44588,J00121:27:H3GGKBBXX:5:2216:26230:38961;sequence=TATAGAGAGTTTCAAATAGTTTATTATATGAAAGATTCGGCTG;start=251267;subtype=IES;support_ref=123;support_variant=29;type=IES;
scaffold51_91_with_IES	MILORD	internal_eliminated_sequence	251614	251642	.	.	.	ID=MILORD.91.251614.251642;Name=MILORD.91.251614.251642;bounded_by_ta=TRUE;common_boundary=Both;end=251642;ies_id=IESPGM.PTET51.1.91.243856;ies_left_dist=0;ies_min_dist=0;ies_right_dist=0;junction_seq=ttcaaacccctaaatTAgctgttttataaagg;read_names=J00121:27:H3GGKBBXX:5:1207:22861:30521,J00121:27:H3GGKBBXX:5:1222:18406:36306,J00121:27:H3GGKBBXX:5:1101:10683:10124,J00121:27:H3GGKBBXX:5:2102:28777:38134,J00121:27:H3GGKBBXX:5:2112:26940:26090,J00121:27:H3GGKBBXX:5:1216:19786:31136,J00121:27:H3GGKBBXX:5:2208:25469:42038,J00121:27:H3GGKBBXX:5:2202:20760:10176,J00121:27:H3GGKBBXX:5:1123:27296:10950,J00121:27:H3GGKBBXX:5:1115:24424:43497,J00121:27:H3GGKBBXX:5:2221:27011:14502,J00121:27:H3GGKBBXX:5:1125:23855:2527,J00121:27:H3GGKBBXX:5:2219:17553:29659,J00121:27:H3GGKBBXX:5:1202:5781:42038,J00121:27:H3GGKBBXX:5:1212:16721:41018,J00121:27:H3GGKBBXX:5:1103:14986:38996,J00121:27:H3GGKBBXX:5:1204:13748:27989,J00121:27:H3GGKBBXX:5:2112:30340:20691,J00121:27:H3GGKBBXX:5:1211:7912:1912,J00121:27:H3GGKBBXX:5:2214:14671:23118,J00121:27:H3GGKBBXX:5:2215:22161:2756,J00121:27:H3GGKBBXX:5:2126:26484:13166,J00121:27:H3GGKBBXX:5:2223:9059:42126,J00121:27:H3GGKBBXX:5:2113:21755:16120;sequence=TATAGAAGAGATCCTTAAAATACTACCTA;start=251614;subtype=IES;support_ref=24;support_variant=24;type=IES;
scaffold51_91_with_IES	MILORD	internal_eliminated_sequence	252668	252715	.	.	.	ID=MILORD.91.252668.252715;Name=MILORD.91.252668.252715;bounded_by_ta=TRUE;common_boundary=Both;end=252715;ies_id=IESPGM.PTET51.1.91.244881;ies_left_dist=0;ies_min_dist=0;ies_right_dist=0;junction_seq=gttacggtgacatggTAccaaagaatgcaatt;read_names=J00121:27:H3GGKBBXX:5:1108:11556:2738,J00121:27:H3GGKBBXX:5:1213:5416:22098,J00121:27:H3GGKBBXX:5:2124:9232:21535,J00121:27:H3GGKBBXX:5:2224:12966:18968,J00121:27:H3GGKBBXX:5:1208:19319:13588,J00121:27:H3GGKBBXX:5:2228:29538:40930,J00121:27:H3GGKBBXX:5:1115:14235:6044,J00121:27:H3GGKBBXX:5:2102:15422:17069,J00121:27:H3GGKBBXX:5:1111:11921:21799,J00121:27:H3GGKBBXX:5:2113:23835:33229,J00121:27:H3GGKBBXX:5:2113:23855:33264,J00121:27:H3GGKBBXX:5:2116:14265:18581,J00121:27:H3GGKBBXX:5:1214:25154:3371,J00121:27:H3GGKBBXX:5:1123:25347:32789,J00121:27:H3GGKBBXX:5:1103:14966:6255,J00121:27:H3GGKBBXX:5:2209:10094:34319,J00121:27:H3GGKBBXX:5:1206:14610:25544;sequence=TATCATTGAATGGTTTAATACTCTATAATTTCTGATTTGATTTCATAA;start=252668;subtype=IES;support_ref=72;support_variant=17;type=IES;
scaffold51_91_with_IES	MILORD	internal_eliminated_sequence	253451	253550	.	.	.	ID=MILORD.91.253451.253550;Name=MILORD.91.253451.253550;bounded_by_ta=TRUE;common_boundary=Both;end=253550;ies_id=IESPGM.PTET51.1.91.245616;ies_left_dist=0;ies_min_dist=0;ies_right_dist=0;junction_seq=gaagacttttagaaaTAttgttaattgaaaga;read_names=J00121:27:H3GGKBBXX:5:2201:22709:13904,J00121:27:H3GGKBBXX:5:2220:9841:17139,J00121:27:H3GGKBBXX:5:2126:11251:27848,J00121:27:H3GGKBBXX:5:2205:27387:19337,J00121:27:H3GGKBBXX:5:1207:9455:34196,J00121:27:H3GGKBBXX:5:2223:30939:39664,J00121:27:H3GGKBBXX:5:1207:17726:46768,J00121:27:H3GGKBBXX:5:2116:15047:20357,J00121:27:H3GGKBBXX:5:1112:9100:40578,J00121:27:H3GGKBBXX:5:2107:26961:40227,J00121:27:H3GGKBBXX:5:1116:28097:47717,J00121:27:H3GGKBBXX:5:1206:17594:36517,J00121:27:H3GGKBBXX:5:1107:4381:20937,J00121:27:H3GGKBBXX:5:2128:22871:42460,J00121:27:H3GGKBBXX:5:1220:7912:13236,J00121:27:H3GGKBBXX:5:2224:19563:11091,J00121:27:H3GGKBBXX:5:1110:8329:6888,J00121:27:H3GGKBBXX:5:2225:5345:15961,J00121:27:H3GGKBBXX:5:1214:2869:22116;sequence=TACAAATAGTTTAGACAACTATTCCCTTTGTAGGAGTGAAGAAACATAATCAAACAATAACGAATTGAGAAAAAAACAAGAAAGCACTTAAGATTGACTA;start=253451;subtype=IES;support_ref=86;support_variant=19;type=IES;
scaffold51_91_with_IES	MILORD	internal_eliminated_sequence	255429	255511	.	.	.	ID=MILORD.91.255429.255511;Name=MILORD.91.255429.255511;bounded_by_ta=TRUE;common_boundary=Both;end=255511;ies_id=IESPGM.PTET51.1.91.247494;ies_left_dist=0;ies_min_dist=0;ies_right_dist=0;junction_seq=tcttggtggataatgTAccacgtaaagaatta;read_names=J00121:27:H3GGKBBXX:5:1204:16122:21061,J00121:27:H3GGKBBXX:5:2109:23855:17403,J00121:27:H3GGKBBXX:5:1103:12459:30011,J00121:27:H3GGKBBXX:5:1224:24089:24736,J00121:27:H3GGKBBXX:5:1226:9181:7978,J00121:27:H3GGKBBXX:5:2107:23348:19408,J00121:27:H3GGKBBXX:5:2107:27245:2949,J00121:27:H3GGKBBXX:5:2112:19695:21131,J00121:27:H3GGKBBXX:5:2206:14712:45449,J00121:27:H3GGKBBXX:5:1108:14752:37994,J00121:27:H3GGKBBXX:5:2225:12895:9983,J00121:27:H3GGKBBXX:5:1126:24383:19513,J00121:27:H3GGKBBXX:5:2228:7852:39963,J00121:27:H3GGKBBXX:5:2105:9201:14273,J00121:27:H3GGKBBXX:5:1121:3579:35409,J00121:27:H3GGKBBXX:5:2124:5994:6607,J00121:27:H3GGKBBXX:5:2225:17908:43533,J00121:27:H3GGKBBXX:5:2213:24190:33563,J00121:27:H3GGKBBXX:5:1225:3366:17772,J00121:27:H3GGKBBXX:5:2208:16650:24894,J00121:27:H3GGKBBXX:5:2216:23145:10405,J00121:27:H3GGKBBXX:5:1228:7466:4057,J00121:27:H3GGKBBXX:5:1225:3549:18194,J00121:27:H3GGKBBXX:5:2119:28087:21113,J00121:27:H3GGKBBXX:5:2104:27245:47964,J00121:27:H3GGKBBXX:5:1211:9364:12023,J00121:27:H3GGKBBXX:5:1125:15351:24788,J00121:27:H3GGKBBXX:5:1121:5528:8189,J00121:27:H3GGKBBXX:5:1207:29680:31435,J00121:27:H3GGKBBXX:5:1128:14255:13218,J00121:27:H3GGKBBXX:5:1228:7192:41493,J00121:27:H3GGKBBXX:5:1111:22313:35128,J00121:27:H3GGKBBXX:5:2118:30168:27285,J00121:27:H3GGKBBXX:5:2220:13068:46082,J00121:27:H3GGKBBXX:5:1224:16396:38416,J00121:27:H3GGKBBXX:5:1228:8227:35444,J00121:27:H3GGKBBXX:5:1121:9912:19548,J00121:27:H3GGKBBXX:5:2124:6106:6730,J00121:27:H3GGKBBXX:5:1224:23419:40948,J00121:27:H3GGKBBXX:5:2110:6137:42829,J00121:27:H3GGKBBXX:5:2123:14844:36956;sequence=TATGGAGGATCCAAACAGAAATATTAAAATTTGATAAATTGTAATCTATGTTCCTAAATTTGTCCAAAATTACTATTCTACTA;start=255429;subtype=IES;support_ref=8;support_variant=41;type=IES;
scaffold51_91_with_IES	MILORD	internal_eliminated_sequence	260081	260155	.	.	.	ID=MILORD.91.260081.260155;Name=MILORD.91.260081.260155;bounded_by_ta=TRUE;common_boundary=Both;end=260155;ies_id=IESPGM.PTET51.1.91.252063;ies_left_dist=0;ies_min_dist=0;ies_right_dist=0;junction_seq=atgctagaatcgaggTAatgatgatccaaacg;read_names=J00121:27:H3GGKBBXX:5:2209:25560:13500,J00121:27:H3GGKBBXX:5:1109:16133:35215,J00121:27:H3GGKBBXX:5:1209:7689:21922,J00121:27:H3GGKBBXX:5:1212:28534:25966,J00121:27:H3GGKBBXX:5:1114:17959:11688,J00121:27:H3GGKBBXX:5:2213:13880:37290,J00121:27:H3GGKBBXX:5:2215:12479:31945,J00121:27:H3GGKBBXX:5:1125:19827:18511,J00121:27:H3GGKBBXX:5:2111:4391:27356,J00121:27:H3GGKBBXX:5:1102:20750:2457,J00121:27:H3GGKBBXX:5:2207:24992:10757,J00121:27:H3GGKBBXX:5:2210:5213:48087,J00121:27:H3GGKBBXX:5:1119:25641:47928,J00121:27:H3GGKBBXX:5:2123:16965:14678,J00121:27:H3GGKBBXX:5:2212:5000:29888,J00121:27:H3GGKBBXX:5:2119:24972:21658,J00121:27:H3GGKBBXX:5:1203:24962:8312,J00121:27:H3GGKBBXX:5:1222:17858:45238,J00121:27:H3GGKBBXX:5:1113:29995:28147,J00121:27:H3GGKBBXX:5:2102:17005:6695,J00121:27:H3GGKBBXX:5:2222:15240:41616,J00121:27:H3GGKBBXX:5:2102:27620:28780,J00121:27:H3GGKBBXX:5:2212:25357:2422,J00121:27:H3GGKBBXX:5:2104:20344:5024,J00121:27:H3GGKBBXX:5:1225:5477:11864,J00121:27:H3GGKBBXX:5:2220:27904:47770,J00121:27:H3GGKBBXX:5:1101:21004:44675,J00121:27:H3GGKBBXX:5:2213:19451:30591,J00121:27:H3GGKBBXX:5:2125:4736:9069,J00121:27:H3GGKBBXX:5:1214:22404:25826,J00121:27:H3GGKBBXX:5:2124:26149:32595,J00121:27:H3GGKBBXX:5:1103:17716:35462,J00121:27:H3GGKBBXX:5:2225:6928:21658,J00121:27:H3GGKBBXX:5:1110:4807:25580,J00121:27:H3GGKBBXX:5:1124:20791:45994,J00121:27:H3GGKBBXX:5:1205:19035:28287,J00121:27:H3GGKBBXX:5:1126:29782:31927,J00121:27:H3GGKBBXX:5:1209:9709:42267,J00121:27:H3GGKBBXX:5:2228:4767:33281,J00121:27:H3GGKBBXX:5:1123:26606:16190,J00121:27:H3GGKBBXX:5:1122:21998:30116,J00121:27:H3GGKBBXX:5:1104:11698:21658,J00121:27:H3GGKBBXX:5:1128:7841:25914,J00121:27:H3GGKBBXX:5:2102:18903:13640,J00121:27:H3GGKBBXX:5:1111:25844:10757,J00121:27:H3GGKBBXX:5:2202:18791:46504,J00121:27:H3GGKBBXX:5:1113:10571:2756,J00121:27:H3GGKBBXX:5:1108:6380:10510,J00121:27:H3GGKBBXX:5:1228:5944:45906,J00121:27:H3GGKBBXX:5:2225:8258:47383,J00121:27:H3GGKBBXX:5:1212:5436:9367,J00121:27:H3GGKBBXX:5:2101:18467:25439,J00121:27:H3GGKBBXX:5:1102:23987:38767,J00121:27:H3GGKBBXX:5:2210:12784:9473,J00121:27:H3GGKBBXX:5:2115:8024:45537,J00121:27:H3GGKBBXX:5:2221:10277:12023;sequence=TACAGCACAATATACAAAATATTAATATCGCCAATGACAAATCTAAATTAAATTTAAAATTTTTGTAATCTACAA;start=260081;subtype=IES;support_ref=0;support_variant=56;type=IES;
scaffold51_91_with_IES	MILORD	internal_eliminated_sequence	263062	263188	.	.	.	ID=MILORD.91.263062.263188;Name=MILORD.91.263062.263188;bounded_by_ta=TRUE;common_boundary=Both;end=263188;ies_id=IESPGM.PTET51.1.91.254969;ies_left_dist=0;ies_min_dist=0;ies_right_dist=0;junction_seq=gctgtcggaagatggTAgtatcactttatgcc;read_names=J00121:27:H3GGKBBXX:5:1111:17198:33123,J00121:27:H3GGKBBXX:5:2225:4137:30820,J00121:27:H3GGKBBXX:5:2227:21978:45942,J00121:27:H3GGKBBXX:5:1128:6147:18652,J00121:27:H3GGKBBXX:5:1210:7852:28569,J00121:27:H3GGKBBXX:5:1203:8714:13886,J00121:27:H3GGKBBXX:5:2126:12966:34618,J00121:27:H3GGKBBXX:5:1205:26098:29729,J00121:27:H3GGKBBXX:5:2217:15311:1156,J00121:27:H3GGKBBXX:5:2224:6664:11143,J00121:27:H3GGKBBXX:5:2220:6502:11776,J00121:27:H3GGKBBXX:5:1101:12946:13693,J00121:27:H3GGKBBXX:5:1108:3305:36306,J00121:27:H3GGKBBXX:5:1128:25317:46381,J00121:27:H3GGKBBXX:5:1113:9293:3741,J00121:27:H3GGKBBXX:5:2223:7354:7240,J00121:27:H3GGKBBXX:5:1119:1265:21553,J00121:27:H3GGKBBXX:5:2105:30269:2879,J00121:27:H3GGKBBXX:5:2103:7608:35708,J00121:27:H3GGKBBXX:5:1113:9313:3600,J00121:27:H3GGKBBXX:5:2216:26129:16594,J00121:27:H3GGKBBXX:5:2128:7121:36657,J00121:27:H3GGKBBXX:5:2205:17005:48755,J00121:27:H3GGKBBXX:5:1210:21186:30222,J00121:27:H3GGKBBXX:5:2227:20720:17561,J00121:27:H3GGKBBXX:5:1223:29731:9754,J00121:27:H3GGKBBXX:5:1210:21004:29835,J00121:27:H3GGKBBXX:5:2110:20334:8242,J00121:27:H3GGKBBXX:5:2119:19106:17122,J00121:27:H3GGKBBXX:5:1110:7872:12005,J00121:27:H3GGKBBXX:5:1119:26758:1472,J00121:27:H3GGKBBXX:5:1119:17594:21641,J00121:27:H3GGKBBXX:5:2205:8186:49124,J00121:27:H3GGKBBXX:5:2213:21582:16383;sequence=TACAGTAATAAATTTAAGTTGATTATAATAATATTTTATCAAAGCCCAAAAGAATTTTCAAAAAGTCTTTTGTTATAATTACTTTTTGCAGATTAGAAGATTGATATAAAATAATTAAAGTTTGGTG;start=263062;subtype=IES;support_ref=34;support_variant=34;type=IES;
scaffold51_91_with_IES	MILORD	internal_eliminated_sequence	264272	264299	.	.	.	ID=MILORD.91.264272.264299;Name=MILORD.91.264272.264299;bounded_by_ta=TRUE;common_boundary=Both;end=264299;ies_id=IESPGM.PTET51.1.91.256052;ies_left_dist=0;ies_min_dist=0;ies_right_dist=0;junction_seq=aattagcgaacatacTAgtatcgaagaatttt;read_names=J00121:27:H3GGKBBXX:5:2102:8207:8611,J00121:27:H3GGKBBXX:5:1115:9820:7855,J00121:27:H3GGKBBXX:5:1222:6674:33914,J00121:27:H3GGKBBXX:5:1116:27468:12796,J00121:27:H3GGKBBXX:5:1222:6898:32719,J00121:27:H3GGKBBXX:5:1218:16955:4004,J00121:27:H3GGKBBXX:5:1225:10784:3512,J00121:27:H3GGKBBXX:5:2118:13372:25791,J00121:27:H3GGKBBXX:5:1114:25966:6466,J00121:27:H3GGKBBXX:5:1103:19380:24560,J00121:27:H3GGKBBXX:5:2113:24363:8822,J00121:27:H3GGKBBXX:5:2213:21268:26353,J00121:27:H3GGKBBXX:5:2212:27174:37150,J00121:27:H3GGKBBXX:5:2102:2057:37027,J00121:27:H3GGKBBXX:5:2113:14986:24823;sequence=TATACTAAAATTATACTTCGTTTAACTA;start=264272;subtype=IES;support_ref=93;support_variant=15;type=IES;
scaffold51_91_with_IES	MILORD	internal_eliminated_sequence	265265	265349	.	.	.	ID=MILORD.91.265265.265349;Name=MILORD.91.265265.265349;bounded_by_ta=TRUE;common_boundary=Both;end=265349;ies_id=IESPGM.PTET51.1.91.257017;ies_left_dist=0;ies_min_dist=0;ies_right_dist=0;junction_seq=ttattgcattgctgaTAacattttcgatgaaa;read_names=J00121:27:H3GGKBBXX:5:1120:23348:15539,J00121:27:H3GGKBBXX:5:2106:22922:16383,J00121:27:H3GGKBBXX:5:2104:25154:39453,J00121:27:H3GGKBBXX:5:2222:25753:40526,J00121:27:H3GGKBBXX:5:1127:18599:43814,J00121:27:H3GGKBBXX:5:1218:3630:31804,J00121:27:H3GGKBBXX:5:2208:21440:27918,J00121:27:H3GGKBBXX:5:2125:19339:41053,J00121:27:H3GGKBBXX:5:1103:7578:11390,J00121:27:H3GGKBBXX:5:1211:15940:15469,J00121:27:H3GGKBBXX:5:1108:29883:7697,J00121:27:H3GGKBBXX:5:1213:12023:38293,J00121:27:H3GGKBBXX:5:2219:30462:4444,J00121:27:H3GGKBBXX:5:2113:11647:7011,J00121:27:H3GGKBBXX:5:2210:12165:2387,J00121:27:H3GGKBBXX:5:1107:22658:16207,J00121:27:H3GGKBBXX:5:1126:16356:34969,J00121:27:H3GGKBBXX:5:2218:21998:34618,J00121:27:H3GGKBBXX:5:2124:29163:18089,J00121:27:H3GGKBBXX:5:2118:14346:48333,J00121:27:H3GGKBBXX:5:2217:14397:23628,J00121:27:H3GGKBBXX:5:2206:15189:38328,J00121:27:H3GGKBBXX:5:2217:14681:23874,J00121:27:H3GGKBBXX:5:2123:6898:1209,J00121:27:H3GGKBBXX:5:2228:10328:23716,J00121:27:H3GGKBBXX:5:2205:13261:36112,J00121:27:H3GGKBBXX:5:1220:26129:11038,J00121:27:H3GGKBBXX:5:1226:23104:1754,J00121:27:H3GGKBBXX:5:2205:3498:10757,J00121:27:H3GGKBBXX:5:1219:25520:24120;sequence=TACTGTAAGTTTACAGAAATAAGATATTATTATTATATATTAATAATTAAAATCAAAAATTACAAGGGATTATTAATGGTGACTG;start=265265;subtype=IES;support_ref=0;support_variant=30;type=IES;
scaffold51_91_with_IES	MILORD	internal_eliminated_sequence	265492	265519	.	.	.	ID=MILORD.91.265492.265519;Name=MILORD.91.265492.265519;bounded_by_ta=TRUE;common_boundary=Both;end=265519;ies_id=IESPGM.PTET51.1.91.257159;ies_left_dist=0;ies_min_dist=0;ies_right_dist=0;junction_seq=cttcaagtagaattgTAcatgaaattgcaaac;read_names=J00121:27:H3GGKBBXX:5:2121:22597:43708,J00121:27:H3GGKBBXX:5:2212:26027:37132,J00121:27:H3GGKBBXX:5:2103:30127:2316,J00121:27:H3GGKBBXX:5:1112:6045:8137,J00121:27:H3GGKBBXX:5:2119:18051:31681,J00121:27:H3GGKBBXX:5:1203:12834:45185,J00121:27:H3GGKBBXX:5:2227:2077:15856,J00121:27:H3GGKBBXX:5:2220:22922:29536,J00121:27:H3GGKBBXX:5:1127:25479:43673,J00121:27:H3GGKBBXX:5:2219:27935:32982,J00121:27:H3GGKBBXX:5:1107:31375:33352,J00121:27:H3GGKBBXX:5:1113:26078:6906,J00121:27:H3GGKBBXX:5:1119:6827:9033,J00121:27:H3GGKBBXX:5:1226:18903:19830,J00121:27:H3GGKBBXX:5:2223:6025:3952,J00121:27:H3GGKBBXX:5:2120:14976:15768,J00121:27:H3GGKBBXX:5:2217:2179:14168,J00121:27:H3GGKBBXX:5:2208:21927:31822,J00121:27:H3GGKBBXX:5:2214:5051:2193,J00121:27:H3GGKBBXX:5:2214:22201:47594,J00121:27:H3GGKBBXX:5:1119:3894:44007,J00121:27:H3GGKBBXX:5:2226:26951:10563,J00121:27:H3GGKBBXX:5:2205:9100:41845,J00121:27:H3GGKBBXX:5:2208:22039:31734,J00121:27:H3GGKBBXX:5:2220:28331:35110,J00121:27:H3GGKBBXX:5:2107:2717:46715,J00121:27:H3GGKBBXX:5:1204:16153:17456,J00121:27:H3GGKBBXX:5:1105:29356:24085;sequence=TATAGCTAAATTAATTGATCCTAATGTG;start=265492;subtype=IES;support_ref=0;support_variant=28;type=IES;
scaffold51_91_with_IES	MILORD	internal_eliminated_sequence	265843	266906	.	.	.	ID=MILORD.91.265843.266906;Name=MILORD.91.265843.266906;bounded_by_ta=TRUE;common_boundary=None;end=266906;ies_id=IESPGM.PTET51.1.91.257159;ies_left_dist=-351;ies_min_dist=351;ies_right_dist=-1387;junction_seq=aactccttaaataatTAtccttctattttact;read_names=J00121:27:H3GGKBBXX:5:2117:7892:21852;sequence=TACAATAATCTCTATTTTCTATTAAGAACTCTCAGTGTAAATTAATCCCAATTCCTAATTCAAGAGTTGCTTACGATTTTGGCAAGCTTCTTTTTTTTATACTAAAATAAAAGTTAAAATAAACTATTAAATATTATTCATCTGAAACTAAATTTTTATAAGTAAAATATATGTCATCTTAATATAATGATTGACATAGAAAGATTAAAAATTACTTTGCATGATAACAATATAAAGAAAATATGTGTTTATTTCATTTCCATATGTTTATACAATCATATTCTTAGAAATATATTCTGAGTCTGTAATGAAATCAAACTGGTTCAACCCAAAGTTTAGAAAGCAAAAAACAGAAAGAATAATATTATTTGACATTTTTAATAAATAATTGTATGTAATAAATGTTTGTATTTTGAATATATATTTTAAAATTAAACAATATAATTCAATAAAAAATATACTGATTAATAAATTTTAGATATATCATTTAAATCCTCTTCAATATTTATTTTGCTTTTCTTGTGTCTATTACCAAAGTTTAAATAAATCATGATGAGTCTTATTTTTAATGTCTGAATTTTCAAAAATTGTTCCAATAAACTTTTAATTTTAAGGGGTCTTACTTATACATAATACAGTCAACGTAAATAAGGAATAAAATTATATTACAGTCTTTAAGATTAAAAATTTATAATACTTCTATATTTCAGAGAAGGTAATTTAATTTTATGAATTAACTTGAATTTCTGAAACATGTTATTACTCTTATTTTCTCTCTTCATTTTTTTATGTCACTGTTACTTAAAATTCTTAAAGTAGCTTTTCTTTCATTAATATATATTCTTAAAACTTATTAATCACCTTCGATATATCCTTAAAATGGGAGATGACTTTTTAATTAAATACTGAAATATTTTCACTACTCTCTTGCAATAATTTTTCGATTTCCCTTTCCTTTTAGGTAATTTCATCCTTTAAAGTTTTTTATGTTCTTAATGTAGCACACACGTCGGCTCTTCTTAACTCAGTTAGCTGATTAGCTATCTCTTCCGCTTCCTCAAAAA;start=265843;subtype=MAC;support_ref=87;support_variant=1;type=CRYPTIC;
scaffold51_91_with_IES	MILORD	internal_eliminated_sequence	266025	268954	.	.	.	ID=MILORD.91.266025.268954;Name=MILORD.91.266025.268954;bounded_by_ta=TRUE;common_boundary=None;end=268954;ies_id=IESPGM.PTET51.1.91.260252;ies_left_dist=2685;ies_min_dist=46;ies_right_dist=46;junction_seq=tatatgtcatcttaaTAattctaaccataagg;read_names=J00121:27:H3GGKBBXX:5:1125:23997:20990;sequence=TATAATGATTGACATAGAAAGATTAAAAATTACTTTGCATGATAACAATATAAAGAAAATATGTGTTTATTTCATTTCCATATGTTTATACAATCATATTCTTAGAAATATATTCTGAGTCTGTAATGAAATCAAACTGGTTCAACCCAAAGTTTAGAAAGCAAAAAACAGAAAGAATAATATTATTTGACATTTTTAATAAATAATTGTATGTAATAAATGTTTGTATTTTGAATATATATTTTAAAATTAAACAATATAATTCAATAAAAAATATACTGATTAATAAATTTTAGATATATCATTTAAATCCTCTTCAATATTTATTTTGCTTTTCTTGTGTCTATTACCAAAGTTTAAATAAATCATGATGAGTCTTATTTTTAATGTCTGAATTTTCAAAAATTGTTCCAATAAACTTTTAATTTTAAGGGGTCTTACTTATACATAATACAGTCAACGTAAATAAGGAATAAAATTATATTACAGTCTTTAAGATTAAAAATTTATAATACTTCTATATTTCAGAGAAGGTAATTTAATTTTATGAATTAACTTGAATTTCTGAAACATGTTATTACTCTTATTTTCTCTCTTCATTTTTTTATGTCACTGTTACTTAAAATTCTTAAAGTAGCTTTTCTTTCATTAATATATATTCTTAAAACTTATTAATCACCTTCGATATATCCTTAAAATGGGAGATGACTTTTTAATTAAATACTGAAATATTTTCACTACTCTCTTGCAATAATTTTTCGATTTCCCTTTCCTTTTAGGTAATTTCATCCTTTAAAGTTTTTTATGTTCTTAATGTAGCACACACGTCGGCTCTTCTTAACTCAGTTAGCTGATTAGCTATCTCTTCCGCTTCCTCAAAAATATCCTTCTATTTTACTTTTGCCAAACGCCATTCTTTTTCGAAATTTGTTGCTACCTCCAAATTAAAGTCTTTTTTATTTTTTGGCTCAGGATTGAATTATTCAAAAGCTTTTTTGAAGTATAGTTTTTATAGTTGTATTTTATTCTTCAACCCATTAATATTTTTAGAAATGATTCCATCATCACTTAGATTTTACAACTACCAAATCTTAATACATTTATCTTAAGATGTAGATACAATAAATTTATTATCAGAAGATACTCCTAAACAATTGATTAGAGCTTAGTGACAATCAGTTTTACTTCCATGAATATTTTTGGATATATCCCAAACCTTTATGGAAAGATCTTCAAAGGATAGGACTAAAACTAAACCATTTTTATTAAAATACATTGAAGTATAATAAACCAAAATTAAATTTAATTATAATTACACCCTAATATGAATATGTGGAAAATATCTTTGACAATTCCTTAGTCTTTAAAATGTAGACATTTGAGGCTTTAGTTGCAATCGCTAAATGAGAATAATCTGATGTGAGTGATAAACATGAGACTTTATTATTGGATCTTTATGAAGAATTCTATGTGGATATATCAATTTATAAATCAGCAATCTCATCAACAATCAATTAATTTATCTGTTACATTTCTGATGCTTCATCCATTAATTAATATTAGAAGGATTATATTTTTATATCCCCTGAACCAAGTTTAACGTTAGTGTATTTTCCAGATTAATTTAAAACTACTAAATTTTAGTCTAGATCAAAAAACAAAGTCAATATTTAAGAATCTAGAGTGATTCTTTAACTATATTATTTACCATTAAGACTGTCCCATATTTTAATTTCTCCATTCAAAGTTCCTGAACATATGAAATGATTTTTTTGAGAATATACTAAAAGAGTGACTTCTCCTTTGGGTTTTAGACATGATAGTGTATGAAAAGTTTATTTACCAGTGTAGCTATCATAAATTGAAATTGAGTGACCAAATCCACCTGTGATAATATATTGATCATCATTAACACTAATAATAGGACTCAATTAACAGGCAGAACATAATTTATTAATTGAACATTCTTAACAACTCTATAAAGTAATTATTCGATTAACTATGGATGCTGTATTAATATTCCATTATATTATTTTCTTATCTTTACCCTTTGTAATTATTCTTTAGGAATCCTAAGATATAATCATAAATAAAATGCTGCCATCATGCCCAGGCAGATATTCACTAACACGATAGTTATCAGAATGATACCACTATTTAACAAGTCCATCCTTTCCTGCAGACAAAATAATCATTCCATCTGTTTTTGAAAATTCGACGCTATTAATACCATCAGAATGACCATGCAAATTTTCTCCAATTTAGATTCCTTTCATATAATCCCAAATCCTAACACTTTTATCATCTCCTGCACTTATCAATATATTCCCTTCGCTAGAAAAGCATATACATCTAACAGCTTTTTAATGACCACTTAATTTAGCCTAATCCTTTTACTTTACTAAGCTATATATGATAATCATCTCATTCGTTGTAGCATATGCAAACAGTTGCCCATCGGGACTAAAAACAATACTTGTTACTTAAGAGTTTTATGATAAGGTTTTAATTGTTTTAGTTTACTCTTCTTATATCTTACGTAGAAATATTGAAGTTTGATCACAAGCAATCAGGTTATCTTCATCTGGAGAAAAGTCTAATGCTGTTATTCTACTTTTTCGTTCGATTTCTATAAATTTTTACTGTGTTTTATTAATAACTTTATAAATAATTATTTTCCCTTTTTACAGATAATATAATGTATTATCGATCATTTATTTATTTTAATCAATATTAGCTTGAATTTAAAAGTTATAAAAAGTCAATTATCTGGGATTAATAAATTTTCTGTGTTTTATGTTAAATCTATATTATATTTAAGAATAACAAAATATCAAAATTTTATATGAGTAACAATTTCCATATTATATTATTATAAATTATTTCAAGTTTTGATTTAGACAATATTTAAATTTGAATTTCATTAAGTT;start=266025;subtype=OVERLAPPING;support_ref=80;support_variant=1;type=ALTERNATIVE;
scaffold51_91_with_IES	MILORD	internal_eliminated_sequence	266251	271160	.	.	.	ID=MILORD.91.266251.271160;Name=MILORD.91.266251.271160;bounded_by_ta=TRUE;common_boundary=None;end=271160;ies_id=IESPGM.PTET51.1.91.262082;ies_left_dist=4711;ies_min_dist=68;ies_right_dist=68;junction_seq=tgtaataaatgtttgTAtcattatcatataaa;read_names=J00121:27:H3GGKBBXX:5:1218:18365:21606;sequence=TATTTTGAATATATATTTTAAAATTAAACAATATAATTCAATAAAAAATATACTGATTAATAAATTTTAGATATATCATTTAAATCCTCTTCAATATTTATTTTGCTTTTCTTGTGTCTATTACCAAAGTTTAAATAAATCATGATGAGTCTTATTTTTAATGTCTGAATTTTCAAAAATTGTTCCAATAAACTTTTAATTTTAAGGGGTCTTACTTATACATAATACAGTCAACGTAAATAAGGAATAAAATTATATTACAGTCTTTAAGATTAAAAATTTATAATACTTCTATATTTCAGAGAAGGTAATTTAATTTTATGAATTAACTTGAATTTCTGAAACATGTTATTACTCTTATTTTCTCTCTTCATTTTTTTATGTCACTGTTACTTAAAATTCTTAAAGTAGCTTTTCTTTCATTAATATATATTCTTAAAACTTATTAATCACCTTCGATATATCCTTAAAATGGGAGATGACTTTTTAATTAAATACTGAAATATTTTCACTACTCTCTTGCAATAATTTTTCGATTTCCCTTTCCTTTTAGGTAATTTCATCCTTTAAAGTTTTTTATGTTCTTAATGTAGCACACACGTCGGCTCTTCTTAACTCAGTTAGCTGATTAGCTATCTCTTCCGCTTCCTCAAAAATATCCTTCTATTTTACTTTTGCCAAACGCCATTCTTTTTCGAAATTTGTTGCTACCTCCAAATTAAAGTCTTTTTTATTTTTTGGCTCAGGATTGAATTATTCAAAAGCTTTTTTGAAGTATAGTTTTTATAGTTGTATTTTATTCTTCAACCCATTAATATTTTTAGAAATGATTCCATCATCACTTAGATTTTACAACTACCAAATCTTAATACATTTATCTTAAGATGTAGATACAATAAATTTATTATCAGAAGATACTCCTAAACAATTGATTAGAGCTTAGTGACAATCAGTTTTACTTCCATGAATATTTTTGGATATATCCCAAACCTTTATGGAAAGATCTTCAAAGGATAGGACTAAAACTAAACCATTTTTATTAAAATACATTGAAGTATAATAAACCAAAATTAAATTTAATTATAATTACACCCTAATATGAATATGTGGAAAATATCTTTGACAATTCCTTAGTCTTTAAAATGTAGACATTTGAGGCTTTAGTTGCAATCGCTAAATGAGAATAATCTGATGTGAGTGATAAACATGAGACTTTATTATTGGATCTTTATGAAGAATTCTATGTGGATATATCAATTTATAAATCAGCAATCTCATCAACAATCAATTAATTTATCTGTTACATTTCTGATGCTTCATCCATTAATTAATATTAGAAGGATTATATTTTTATATCCCCTGAACCAAGTTTAACGTTAGTGTATTTTCCAGATTAATTTAAAACTACTAAATTTTAGTCTAGATCAAAAAACAAAGTCAATATTTAAGAATCTAGAGTGATTCTTTAACTATATTATTTACCATTAAGACTGTCCCATATTTTAATTTCTCCATTCAAAGTTCCTGAACATATGAAATGATTTTTTTGAGAATATACTAAAAGAGTGACTTCTCCTTTGGGTTTTAGACATGATAGTGTATGAAAAGTTTATTTACCAGTGTAGCTATCATAAATTGAAATTGAGTGACCAAATCCACCTGTGATAATATATTGATCATCATTAACACTAATAATAGGACTCAATTAACAGGCAGAACATAATTTATTAATTGAACATTCTTAACAACTCTATAAAGTAATTATTCGATTAACTATGGATGCTGTATTAATATTCCATTATATTATTTTCTTATCTTTACCCTTTGTAATTATTCTTTAGGAATCCTAAGATATAATCATAAATAAAATGCTGCCATCATGCCCAGGCAGATATTCACTAACACGATAGTTATCAGAATGATACCACTATTTAACAAGTCCATCCTTTCCTGCAGACAAAATAATCATTCCATCTGTTTTTGAAAATTCGACGCTATTAATACCATCAGAATGACCATGCAAATTTTCTCCAATTTAGATTCCTTTCATATAATCCCAAATCCTAACACTTTTATCATCTCCTGCACTTATCAATATATTCCCTTCGCTAGAAAAGCATATACATCTAACAGCTTTTTAATGACCACTTAATTTAGCCTAATCCTTTTACTTTACTAAGCTATATATGATAATCATCTCATTCGTTGTAGCATATGCAAACAGTTGCCCATCGGGACTAAAAACAATACTTGTTACTTAAGAGTTTTATGATAAGGTTTTAATTGTTTTAGTTTACTCTTCTTATATCTTACGTAGAAATATTGAAGTTTGATCACAAGCAATCAGGTTATCTTCATCTGGAGAAAAGTCTAATGCTGTTATTCTACTTTTTCGTTCGATTTCTATAAATTTTTACTGTGTTTTATTAATAACTTTATAAATAATTATTTTCCCTTTTTACAGATAATATAATGTATTATCGATCATTTATTTATTTTAATCAATATTAGCTTGAATTTAAAAGTTATAAAAAGTCAATTATCTGGGATTAATAAATTTTCTGTGTTTTATGTTAAATCTATATTATATTTAAGAATAACAAAATATCAAAATTTTATATGAGTAACAATTTCCATATTATATTATTATAAATTATTTCAAGTTTTGATTTAGACAATATTTAAATTTGAATTTCATTAAGTTTAATTCTAACCATAAGGATTAATGATAATTATAAGTTTATTAATGGTAACACCCTACTGATAAATAGCTGTCTTAATTTGAAAATCTTACTAAACTAACAGTGTCCCCTATTTTATGTTTATATTTATCATGTTAGTAAATTTCTTCATTTGAATTTCTTTAAACTTAATTTTCACAATTTTATTATGGTTACTCATGAAAGTTAAAGATATTTAAAGTTTCTTCAATGAAATAGACAAGCATAGATTTGGTATTAGACCAACAAAAATCAAATACTTCTTTTTCAAACTCTACCTTTGTTACTATTTATTCAGCATTTATCTGATACACAACCAACTATTTATTTAGACCAAGGGAGGCTATGTAGTTACCATCACAAGAAAACGATGATTTTAATATAGGACCAATATCAAAAGACAAAGTTGGTAAATCCTATGAGATTATGCCTTTCCAATAAACATCTTCAATTTTACAATAATTTAAGTTTGTCCCCATCAAAGTCACATTCTCAAATGTTGACCTACTAAAATCACATCCTATACACTTTAATCCTAATAGCTTAATGTCTTTTATCTAAATTTCTTAAAAATGCTTTTCATAGAATAACTCCTGCATATAAGCAAGCAATTAAAACGAATTTGAACTAATATTTATAAACTATTGTGATATTTTTGAGATTGATATTAAAAAATGTAAAACTGACCTTAATTCTTGATTATCCTATACATATTCTATTATAAATCGTATTACTCCCATATAAAATTGATTTGCCATAATAATTTGATTTAATGGGGAATCAATTATGATATTTATTAATTAATCTGATTAAGTATAATAGTAATCTGAATTTCCTTATTACTATTACTTATAGTTTTATTTAAAAAGTTGCTTAAACTTTTCTCCCCCTTAACCTTATGCTTAAAGAAATATTCTTATGCAGTTGAAAATAAATTCTTTTTTTTTCTCTATATTAAATTTATTTTCATTGAATGAATTTATAAGTGAAAGAATCCAGTAAAGATTAGTTATGATAAATTTTGCATATATAAATTCTTGAATTGATTTATGCTCAAAACTTAGAATAGATCCGGTTTATTTCAAAGGAAGACATTTTTTTATTAATGAACTCTCTTCAGAATTATAATTAAACAATTCTTGAAATCTTGGATCAGCAGAATGATGTTTGATTTTTTAGTTCCATATTCCTGACATATTAGATGTTTTCTAAGTTTCCATCGAAGTTAATTAATATTGCATCAAATAAGATACTAATAGTATTGAATAATCATTAACTTTATCTATGAAATCACTTTAAAACTTTATTTGCTAAAGATTTGACAATTTTTAAATTTAGTTTTAAATATAATTCTCCAAGAACTATTCATAAAAATCGAACTATGTTAATCTAAAAGATTTATAACATCTTAACAAAATCTATTTATCATCTCCATATTAATCGTAATCTTGCTGAGAGAAGTATTAATGCTTTTAAAATATTAATTTTCCTTCTTCTCTTAAATTCTCTTTAATCCTTATTTATAAATTATTCTTCATTTTAAGATCTTTTAATGACATTGCATTTGCTGATTGAGAACGCTAACCAAAAGCACTTTGAGGTTAATCTACATACGATGTTTTATTATTTGCCTCTGCAGTCTTTTTGGAACTAACATCTGATGGAAGATCAGGAGCTGCTTTTTTCTGAAATTTTTAGGAATGCAAAGAAGTAACTTTAGGACTTCTATTACTACTAATGTTTCTTGTTTAAGAATTTATGTATTACAGCTGGCTAGTGCTTTTAGGCATTGAGTATTCAGCTTGTTAGGACTTTTAATATTACATTGAATGATCTTTTTTTTAGAACTATTACAGTTGAAAATGTTGAATGTTTTTACAATCTTATATATTCATATATTTTGTTAGAATAATTAAAGACAAAGGGAAATCAAAAAAATTGACAAAAAGCTGGAAATGAATATAATAGATATATTCCTACTGTAGGTAGGTTATAGTAATTTCAAAAAAAAAAATCTTTTGTAGGGATTTATAAAAAAGTAAAACCATAAAATATTTCTAATTTATAAATTAATTCATAATTTCATATAAAATCCTTTTTAATTTTCATCAGAATAATTGTAACCCTTCATAATATTTTATTTTGTATTGAATTAATAGATATTTTCATTTATAATTAAGTAATTTAAAA;start=266251;subtype=OVERLAPPING;support_ref=81;support_variant=1;type=ALTERNATIVE;
scaffold51_91_with_IES	MILORD	internal_eliminated_sequence	266473	266533	.	.	.	ID=MILORD.91.266473.266533;Name=MILORD.91.266473.266533;bounded_by_ta=TRUE;common_boundary=None;end=266533;ies_id=IESPGM.PTET51.1.91.258115;ies_left_dist=3;ies_min_dist=3;ies_right_dist=11;junction_seq=ggtcttacttatacaTAatacttctatatttc;read_names=J00121:27:H3GGKBBXX:5:2212:19167:27426;sequence=TAATACAGTCAACGTAAATAAGGAATAAAATTATATTACAGTCTTTAAGATTAAAAATTTA;start=266473;subtype=OVERLAPPING;support_ref=4;support_variant=1;type=ALTERNATIVE;
scaffold51_91_with_IES	MILORD	internal_eliminated_sequence	266476	266544	.	.	.	ID=MILORD.91.266476.266544;Name=MILORD.91.266476.266544;bounded_by_ta=TRUE;common_boundary=Both;end=266544;ies_id=IESPGM.PTET51.1.91.258115;ies_left_dist=0;ies_min_dist=0;ies_right_dist=0;junction_seq=cttacttatacataaTAtttcagagaaggtaa;read_names=J00121:27:H3GGKBBXX:5:1205:4097:29167,J00121:27:H3GGKBBXX:5:2102:27783:30538,J00121:27:H3GGKBBXX:5:1212:4026:32279,J00121:27:H3GGKBBXX:5:2216:9414:26529,J00121:27:H3GGKBBXX:5:2113:12469:10370,J00121:27:H3GGKBBXX:5:2215:8937:21799,J00121:27:H3GGKBBXX:5:2113:25246:26529,J00121:27:H3GGKBBXX:5:2212:19999:6325,J00121:27:H3GGKBBXX:5:2114:30685:33316,J00121:27:H3GGKBBXX:5:1123:16478:40315,J00121:27:H3GGKBBXX:5:1115:6959:24911,J00121:27:H3GGKBBXX:5:1218:16285:37449,J00121:27:H3GGKBBXX:5:2222:24667:33651,J00121:27:H3GGKBBXX:5:1120:19299:26846,J00121:27:H3GGKBBXX:5:1115:3823:46698;sequence=TACAGTCAACGTAAATAAGGAATAAAATTATATTACAGTCTTTAAGATTAAAAATTTATAATACTTCTA;start=266476;subtype=IES;support_ref=4;support_variant=15;type=IES;
scaffold51_91_with_IES	MILORD	internal_eliminated_sequence	267306	267333	.	.	.	ID=MILORD.91.267306.267333;Name=MILORD.91.267306.267333;bounded_by_ta=TRUE;common_boundary=Both;end=267333;ies_id=IESPGM.PTET51.1.91.258876;ies_left_dist=0;ies_min_dist=0;ies_right_dist=0;junction_seq=taaaatacattgaagTAattacaccctaatat;read_names=J00121:27:H3GGKBBXX:5:2114:25976:9789,J00121:27:H3GGKBBXX:5:2225:23561:22274,J00121:27:H3GGKBBXX:5:1125:23744:14221,J00121:27:H3GGKBBXX:5:1211:21268:27338,J00121:27:H3GGKBBXX:5:1225:23520:23505,J00121:27:H3GGKBBXX:5:2217:18680:3407,J00121:27:H3GGKBBXX:5:1210:23490:34424,J00121:27:H3GGKBBXX:5:2216:26981:33862,J00121:27:H3GGKBBXX:5:2227:22942:29255,J00121:27:H3GGKBBXX:5:2210:18751:15803,J00121:27:H3GGKBBXX:5:2120:6370:2967,J00121:27:H3GGKBBXX:5:1125:18375:2211,J00121:27:H3GGKBBXX:5:1228:23764:1982,J00121:27:H3GGKBBXX:5:2221:15777:8013,J00121:27:H3GGKBBXX:5:1115:11018:25298,J00121:27:H3GGKBBXX:5:2205:26494:39031,J00121:27:H3GGKBBXX:5:2117:8186:29993,J00121:27:H3GGKBBXX:5:1227:23145:46522,J00121:27:H3GGKBBXX:5:2227:26027:12902,J00121:27:H3GGKBBXX:5:1114:12469:42478,J00121:27:H3GGKBBXX:5:1203:8501:35919,J00121:27:H3GGKBBXX:5:1120:20182:44060,J00121:27:H3GGKBBXX:5:2113:21237:33088,J00121:27:H3GGKBBXX:5:2222:20983:8172,J00121:27:H3GGKBBXX:5:1202:15859:6642,J00121:27:H3GGKBBXX:5:1125:18822:2703,J00121:27:H3GGKBBXX:5:2219:25286:35673,J00121:27:H3GGKBBXX:5:2219:2422:38785,J00121:27:H3GGKBBXX:5:1203:15331:33651,J00121:27:H3GGKBBXX:5:2215:11779:41352,J00121:27:H3GGKBBXX:5:1115:7111:33686,J00121:27:H3GGKBBXX:5:1220:18913:26072,J00121:27:H3GGKBBXX:5:1120:9648:26863,J00121:27:H3GGKBBXX:5:2125:8288:28727,J00121:27:H3GGKBBXX:5:2221:29620:5939,J00121:27:H3GGKBBXX:5:2116:21694:6238;sequence=TATAATAAACCAAAATTAAATTTAATTA;start=267306;subtype=IES;support_ref=0;support_variant=36;type=IES;
scaffold51_91_with_IES	MILORD	internal_eliminated_sequence	268710	269000	.	.	.	ID=MILORD.91.268710.269000;Name=MILORD.91.268710.269000;bounded_by_ta=TRUE;common_boundary=Both;end=269000;ies_id=IESPGM.PTET51.1.91.260252;ies_left_dist=0;ies_min_dist=0;ies_right_dist=0;junction_seq=attattttcccttttTAacaccctactgataa;read_names=J00121:27:H3GGKBBXX:5:2118:5071:27549,J00121:27:H3GGKBBXX:5:2116:26372:7029,J00121:27:H3GGKBBXX:5:1213:9881:31453,J00121:27:H3GGKBBXX:5:1227:25175:29852;sequence=TACAGATAATATAATGTATTATCGATCATTTATTTATTTTAATCAATATTAGCTTGAATTTAAAAGTTATAAAAAGTCAATTATCTGGGATTAATAAATTTTCTGTGTTTTATGTTAAATCTATATTATATTTAAGAATAACAAAATATCAAAATTTTATATGAGTAACAATTTCCATATTATATTATTATAAATTATTTCAAGTTTTGATTTAGACAATATTTAAATTTGAATTTCATTAAGTTTAATTCTAACCATAAGGATTAATGATAATTATAAGTTTATTAATGG;start=268710;subtype=IES;support_ref=68;support_variant=4;type=IES;
scaffold51_91_with_IES	MILORD	internal_eliminated_sequence	268726	268928	.	.	.	ID=MILORD.91.268726.268928;Name=MILORD.91.268726.268928;bounded_by_ta=TRUE;common_boundary=None;end=268928;ies_id=IESPGM.PTET51.1.91.260252;ies_left_dist=-16;ies_min_dist=16;ies_right_dist=72;junction_seq=acagataatataatgTAtttaaatttgaattt;read_names=J00121:27:H3GGKBBXX:5:2117:11109:4145,J00121:27:H3GGKBBXX:5:2210:19999:15785,J00121:27:H3GGKBBXX:5:1123:17898:16120,J00121:27:H3GGKBBXX:5:2217:15442:21254,J00121:27:H3GGKBBXX:5:1216:30452:42900,J00121:27:H3GGKBBXX:5:1203:16559:47383,J00121:27:H3GGKBBXX:5:2218:7781:24261,J00121:27:H3GGKBBXX:5:1124:12489:19865,J00121:27:H3GGKBBXX:5:2223:30249:33264,J00121:27:H3GGKBBXX:5:2201:12540:37537,J00121:27:H3GGKBBXX:5:1127:10541:4321,J00121:27:H3GGKBBXX:5:1206:3183:39611;sequence=TATTATCGATCATTTATTTATTTTAATCAATATTAGCTTGAATTTAAAAGTTATAAAAAGTCAATTATCTGGGATTAATAAATTTTCTGTGTTTTATGTTAAATCTATATTATATTTAAGAATAACAAAATATCAAAATTTTATATGAGTAACAATTTCCATATTATATTATTATAAATTATTTCAAGTTTTGATTTAGACAA;start=268726;subtype=INTERNAL;support_ref=62;support_variant=12;type=ALTERNATIVE;
scaffold51_91_with_IES	MILORD	internal_eliminated_sequence	270962	271228	.	.	.	ID=MILORD.91.270962.271228;Name=MILORD.91.270962.271228;bounded_by_ta=TRUE;common_boundary=Both;end=271228;ies_id=IESPGM.PTET51.1.91.262082;ies_left_dist=0;ies_min_dist=0;ies_right_dist=0;junction_seq=ctactgtaggtaggtTActaaatttgagtctt;read_names=J00121:27:H3GGKBBXX:5:1207:30015:29343,J00121:27:H3GGKBBXX:5:1202:21866:5798,J00121:27:H3GGKBBXX:5:1128:5873:24612,J00121:27:H3GGKBBXX:5:1218:24109:43304,J00121:27:H3GGKBBXX:5:2220:11688:17245,J00121:27:H3GGKBBXX:5:2104:16376:47770,J00121:27:H3GGKBBXX:5:1101:4066:21834;sequence=TATAGTAATTTCAAAAAAAAAAATCTTTTGTAGGGATTTATAAAAAAGTAAAACCATAAAATATTTCTAATTTATAAATTAATTCATAATTTCATATAAAATCCTTTTTAATTTTCATCAGAATAATTGTAACCCTTCATAATATTTTATTTTGTATTGAATTAATAGATATTTTCATTTATAATTAAGTAATTTAAAATATCATTATCATATAAATTGATATATATTATTTTCATCGTTAATGAAAATTTTTTGTTGCAGAAGTTT;start=270962;subtype=IES;support_ref=2;support_variant=7;type=IES;
scaffold51_91_with_IES	MILORD	internal_eliminated_sequence	271711	271738	.	.	.	ID=MILORD.91.271711.271738;Name=MILORD.91.271711.271738;bounded_by_ta=TRUE;common_boundary=None;end=271738;ies_id=IESPGM.PTET51.1.91.262826;ies_left_dist=262;ies_min_dist=262;ies_right_dist=301;junction_seq=tcttaattatccttcTAtgacttaaactcact;read_names=J00121:27:H3GGKBBXX:5:2120:31751:20709;sequence=TAAAATTACAAATTGTTCTTATTGATTT;start=271711;subtype=MAC;support_ref=104;support_variant=1;type=CRYPTIC;
scaffold51_91_with_IES	MILORD	internal_eliminated_sequence	271854	271880	.	.	.	ID=MILORD.91.271854.271880;Name=MILORD.91.271854.271880;bounded_by_ta=TRUE;common_boundary=None;end=271880;ies_id=IESPGM.PTET51.1.91.262826;ies_left_dist=119;ies_min_dist=119;ies_right_dist=159;junction_seq=atttttcaactatatTAaggtttcttcctctt;read_names=J00121:27:H3GGKBBXX:5:1117:19512:27496;sequence=TATTCCAAATTTTTTCAACTTCATTTA;start=271854;subtype=MAC;support_ref=99;support_variant=1;type=CRYPTIC;
scaffold51_91_with_IES	MILORD	internal_eliminated_sequence	277621	277678	.	.	.	ID=MILORD.91.277621.277678;Name=MILORD.91.277621.277678;bounded_by_ta=TRUE;common_boundary=Both;end=277678;ies_id=IESPGM.PTET51.1.91.268407;ies_left_dist=0;ies_min_dist=0;ies_right_dist=0;junction_seq=ttacagaagacgatcTAgttgaatattatatc;read_names=J00121:27:H3GGKBBXX:5:2211:29183:35532,J00121:27:H3GGKBBXX:5:1228:5487:29747,J00121:27:H3GGKBBXX:5:1112:12976:14027,J00121:27:H3GGKBBXX:5:1114:23480:2545;sequence=TACAATAGATTATAATATACCATAATATTTTAAAAATATAAATTAATTATTTAAAGTG;start=277621;subtype=IES;support_ref=0;support_variant=4;type=IES;
scaffold51_91_with_IES	MILORD	internal_eliminated_sequence	277725	277755	.	.	.	ID=MILORD.91.277725.277755;Name=MILORD.91.277725.277755;bounded_by_ta=TRUE;common_boundary=Both;end=277755;ies_id=IESPGM.PTET51.1.91.268453;ies_left_dist=0;ies_min_dist=0;ies_right_dist=0;junction_seq=ttctattaatttaagTAtttagtcaattacac;read_names=J00121:27:H3GGKBBXX:5:1212:2767:16348,J00121:27:H3GGKBBXX:5:1123:21146:15170,J00121:27:H3GGKBBXX:5:1126:12875:33017,J00121:27:H3GGKBBXX:5:1128:21653:23083;sequence=TATAATAATAAAGAAATGAATTGTTCAACTA;start=277725;subtype=IES;support_ref=2;support_variant=4;type=IES;
scaffold51_91_with_IES	MILORD	internal_eliminated_sequence	277784	277809	.	.	.	ID=MILORD.91.277784.277809;Name=MILORD.91.277784.277809;bounded_by_ta=TRUE;common_boundary=Both;end=277809;ies_id=IESPGM.PTET51.1.91.268481;ies_left_dist=0;ies_min_dist=0;ies_right_dist=0;junction_seq=acaccatcttatattTAttatgagaaaacatc;read_names=J00121:27:H3GGKBBXX:5:2209:27773:16911;sequence=TATAGAAAGAATATAGAATTTAATGA;start=277784;subtype=IES;support_ref=8;support_variant=1;type=IES;
scaffold51_91_with_IES	MILORD	internal_eliminated_sequence	279981	280028	.	.	.	ID=MILORD.91.279981.280028;Name=MILORD.91.279981.280028;bounded_by_ta=TRUE;common_boundary=Both;end=280028;ies_id=IESPGM.PTET51.1.91.270652;ies_left_dist=0;ies_min_dist=0;ies_right_dist=0;junction_seq=ataatgcaaccaaacTAatttatacaatcgct;read_names=J00121:27:H3GGKBBXX:5:2208:24627:46311,J00121:27:H3GGKBBXX:5:2103:23196:12075,J00121:27:H3GGKBBXX:5:1208:25124:24489,J00121:27:H3GGKBBXX:5:1207:23652:1859,J00121:27:H3GGKBBXX:5:2209:25702:41071,J00121:27:H3GGKBBXX:5:1109:15442:30679,J00121:27:H3GGKBBXX:5:1213:7080:33563,J00121:27:H3GGKBBXX:5:1109:8603:32578,J00121:27:H3GGKBBXX:5:1215:26971:8945,J00121:27:H3GGKBBXX:5:1120:20496:24595,J00121:27:H3GGKBBXX:5:1212:21339:14273,J00121:27:H3GGKBBXX:5:2120:27214:5112,J00121:27:H3GGKBBXX:5:1223:11820:24296,J00121:27:H3GGKBBXX:5:2103:29041:3213,J00121:27:H3GGKBBXX:5:2113:7831:24454,J00121:27:H3GGKBBXX:5:1228:8562:31417,J00121:27:H3GGKBBXX:5:2206:9709:47717,J00121:27:H3GGKBBXX:5:2217:7172:21377,J00121:27:H3GGKBBXX:5:2225:28107:9719,J00121:27:H3GGKBBXX:5:2217:4462:12638,J00121:27:H3GGKBBXX:5:2105:23348:8928,J00121:27:H3GGKBBXX:5:1102:26829:25615,J00121:27:H3GGKBBXX:5:2113:21684:9491,J00121:27:H3GGKBBXX:5:2209:17158:12691,J00121:27:H3GGKBBXX:5:2119:31314:18230,J00121:27:H3GGKBBXX:5:2220:5497:24349,J00121:27:H3GGKBBXX:5:1127:5396:47278,J00121:27:H3GGKBBXX:5:2221:24728:10651,J00121:27:H3GGKBBXX:5:1215:5670:46276,J00121:27:H3GGKBBXX:5:2115:25560:40508,J00121:27:H3GGKBBXX:5:1207:24200:24894,J00121:27:H3GGKBBXX:5:1214:17289:38486,J00121:27:H3GGKBBXX:5:2110:17340:11847,J00121:27:H3GGKBBXX:5:2111:18365:37537,J00121:27:H3GGKBBXX:5:2203:17127:24665,J00121:27:H3GGKBBXX:5:2212:13565:15539,J00121:27:H3GGKBBXX:5:2110:28128:7890,J00121:27:H3GGKBBXX:5:1227:13626:1191,J00121:27:H3GGKBBXX:5:1225:17391:29413,J00121:27:H3GGKBBXX:5:2102:14894:31980,J00121:27:H3GGKBBXX:5:2102:2554:30187,J00121:27:H3GGKBBXX:5:1125:25002:30151,J00121:27:H3GGKBBXX:5:1213:27265:7169,J00121:27:H3GGKBBXX:5:1116:14215:29852,J00121:27:H3GGKBBXX:5:1107:7953:28674,J00121:27:H3GGKBBXX:5:1222:20994:30837,J00121:27:H3GGKBBXX:5:2119:30939:8893,J00121:27:H3GGKBBXX:5:1221:27225:17192,J00121:27:H3GGKBBXX:5:1123:14570:7785,J00121:27:H3GGKBBXX:5:2119:5873:9631,J00121:27:H3GGKBBXX:5:1113:13535:30151,J00121:27:H3GGKBBXX:5:1117:19948:29167,J00121:27:H3GGKBBXX:5:2219:6451:26213;sequence=TATAATTAATAATTTATGAAATTATTGCAATGTATTGTAAATGAAGTG;start=279981;subtype=IES;support_ref=12;support_variant=53;type=IES;
scaffold51_91_with_IES	MILORD	internal_eliminated_sequence	280903	280930	.	.	.	ID=MILORD.91.280903.280930;Name=MILORD.91.280903.280930;bounded_by_ta=TRUE;common_boundary=None;end=280930;ies_id=IESPGM.PTET51.1.91.270652;ies_left_dist=-922;ies_min_dist=902;ies_right_dist=-902;junction_seq=agatttagaaaaagtTAgcgtttatatactat;read_names=J00121:27:H3GGKBBXX:5:2209:10541:22678,J00121:27:H3GGKBBXX:5:1107:8623:27232,J00121:27:H3GGKBBXX:5:2208:26575:1824,J00121:27:H3GGKBBXX:5:1103:29488:38134,J00121:27:H3GGKBBXX:5:1114:10673:44957,J00121:27:H3GGKBBXX:5:1221:19877:22291,J00121:27:H3GGKBBXX:5:1127:19766:44078,J00121:27:H3GGKBBXX:5:1118:19725:25685,J00121:27:H3GGKBBXX:5:1225:24606:18071,J00121:27:H3GGKBBXX:5:1117:16731:24753;sequence=TATAGGAAATAAATATATATCTTAAATA;start=280903;subtype=MAC;support_ref=154;support_variant=10;type=CRYPTIC;
scaffold51_91_with_IES	MILORD	internal_eliminated_sequence	283580	283670	.	.	.	ID=MILORD.91.283580.283670;Name=MILORD.91.283580.283670;bounded_by_ta=TRUE;common_boundary=Both;end=283670;ies_id=IESPGM.PTET51.1.91.274203;ies_left_dist=0;ies_min_dist=0;ies_right_dist=0;junction_seq=caacaggcgatttgaTAgcatcaattactctt;read_names=J00121:27:H3GGKBBXX:5:2225:26179:40737,J00121:27:H3GGKBBXX:5:1123:19329:33897,J00121:27:H3GGKBBXX:5:2119:26352:5270,J00121:27:H3GGKBBXX:5:2218:14732:48474,J00121:27:H3GGKBBXX:5:2209:30198:28006,J00121:27:H3GGKBBXX:5:1125:24870:29466,J00121:27:H3GGKBBXX:5:1102:9354:48438,J00121:27:H3GGKBBXX:5:2209:13930:18001,J00121:27:H3GGKBBXX:5:1121:9678:15416,J00121:27:H3GGKBBXX:5:1101:7984:16102,J00121:27:H3GGKBBXX:5:1101:25256:13675,J00121:27:H3GGKBBXX:5:2128:23277:45027,J00121:27:H3GGKBBXX:5:2221:27610:42372,J00121:27:H3GGKBBXX:5:2228:24261:21061,J00121:27:H3GGKBBXX:5:1227:8755:23944,J00121:27:H3GGKBBXX:5:2117:12702:17491,J00121:27:H3GGKBBXX:5:2110:4736:23663,J00121:27:H3GGKBBXX:5:2213:8937:2774,J00121:27:H3GGKBBXX:5:1113:4543:2861,J00121:27:H3GGKBBXX:5:2119:5578:10809,J00121:27:H3GGKBBXX:5:1227:17553:11196,J00121:27:H3GGKBBXX:5:2102:15737:40367,J00121:27:H3GGKBBXX:5:2208:7984:34424,J00121:27:H3GGKBBXX:5:1113:13575:44113,J00121:27:H3GGKBBXX:5:1112:9648:26934,J00121:27:H3GGKBBXX:5:2109:12449:2703,J00121:27:H3GGKBBXX:5:1222:24322:6783,J00121:27:H3GGKBBXX:5:2128:13971:27320,J00121:27:H3GGKBBXX:5:2124:8694:36007,J00121:27:H3GGKBBXX:5:2203:20638:26529,J00121:27:H3GGKBBXX:5:1226:22577:2809,J00121:27:H3GGKBBXX:5:1203:13464:40403,J00121:27:H3GGKBBXX:5:1119:20506:27883,J00121:27:H3GGKBBXX:5:2220:18670:43093,J00121:27:H3GGKBBXX:5:1204:14255:20287,J00121:27:H3GGKBBXX:5:2215:3843:45572,J00121:27:H3GGKBBXX:5:1218:13880:44148,J00121:27:H3GGKBBXX:5:1116:14610:12251,J00121:27:H3GGKBBXX:5:2205:6969:19795,J00121:27:H3GGKBBXX:5:2109:7090:2914;sequence=TACAATAGATGTCTGTATATTTTAGGGAATGGGAAATATATTAATCAAATAAAATCTTGAGTAAATCAAATAAGAATTATTTTATCGACTG;start=283580;subtype=IES;support_ref=0;support_variant=40;type=IES;
scaffold51_91_with_IES	MILORD	internal_eliminated_sequence	284183	284208	.	.	.	ID=MILORD.91.284183.284208;Name=MILORD.91.284183.284208;bounded_by_ta=TRUE;common_boundary=Both;end=284208;ies_id=IESPGM.PTET51.1.91.274715;ies_left_dist=0;ies_min_dist=0;ies_right_dist=0;junction_seq=cagcagaataataatTAcagattccagggata;read_names=J00121:27:H3GGKBBXX:5:1206:1286:29536,J00121:27:H3GGKBBXX:5:1222:25652:11091,J00121:27:H3GGKBBXX:5:2209:19207:24296,J00121:27:H3GGKBBXX:5:1207:14549:7539,J00121:27:H3GGKBBXX:5:1125:5193:19671,J00121:27:H3GGKBBXX:5:1224:7273:3125,J00121:27:H3GGKBBXX:5:2214:18832:25333,J00121:27:H3GGKBBXX:5:2118:14996:35743,J00121:27:H3GGKBBXX:5:2209:7567:35954,J00121:27:H3GGKBBXX:5:1125:25033:45115,J00121:27:H3GGKBBXX:5:2113:11860:6642,J00121:27:H3GGKBBXX:5:2202:7293:40227,J00121:27:H3GGKBBXX:5:1114:15016:42354,J00121:27:H3GGKBBXX:5:1120:29173:8928,J00121:27:H3GGKBBXX:5:2228:24119:45854,J00121:27:H3GGKBBXX:5:2213:25682:24612,J00121:27:H3GGKBBXX:5:1113:22313:5235,J00121:27:H3GGKBBXX:5:1117:11322:14748,J00121:27:H3GGKBBXX:5:1112:9110:16893,J00121:27:H3GGKBBXX:5:2113:16691:7732,J00121:27:H3GGKBBXX:5:1220:7121:47489,J00121:27:H3GGKBBXX:5:1106:16944:24314,J00121:27:H3GGKBBXX:5:1103:14478:42548,J00121:27:H3GGKBBXX:5:1128:6979:5147,J00121:27:H3GGKBBXX:5:1116:12784:32015,J00121:27:H3GGKBBXX:5:2115:6137:36218,J00121:27:H3GGKBBXX:5:1107:29183:28674,J00121:27:H3GGKBBXX:5:1218:14326:27127,J00121:27:H3GGKBBXX:5:1220:13301:31998,J00121:27:H3GGKBBXX:5:1222:15879:42618,J00121:27:H3GGKBBXX:5:2104:7476:21447,J00121:27:H3GGKBBXX:5:1201:16660:7222,J00121:27:H3GGKBBXX:5:1222:18507:32297,J00121:27:H3GGKBBXX:5:2209:13230:6413,J00121:27:H3GGKBBXX:5:2110:19948:4198,J00121:27:H3GGKBBXX:5:2219:28178:26828,J00121:27:H3GGKBBXX:5:1111:25550:18792,J00121:27:H3GGKBBXX:5:2217:17492:45238,J00121:27:H3GGKBBXX:5:2119:20659:26810;sequence=TATAATTGAATAATCAAATGTAACTA;start=284183;subtype=IES;support_ref=6;support_variant=39;type=IES;
scaffold51_91_with_IES	MILORD	internal_eliminated_sequence	284797	284873	.	.	.	ID=MILORD.91.284797.284873;Name=MILORD.91.284797.284873;bounded_by_ta=TRUE;common_boundary=Both;end=284873;ies_id=IESPGM.PTET51.1.91.275303;ies_left_dist=0;ies_min_dist=0;ies_right_dist=0;junction_seq=aaccattttctatggTAcaaaactagctgcat;read_names=J00121:27:H3GGKBBXX:5:1206:25164:25017,J00121:27:H3GGKBBXX:5:1113:11840:19830;sequence=TAATGTCAATTGCTATTTTATTTCATAATCAATATGGGATGATCATTACAATTTTATTCTCTCAAACTCTCCAATAA;start=284797;subtype=IES;support_ref=26;support_variant=2;type=IES;
scaffold51_91_with_IES	MILORD	internal_eliminated_sequence	284897	284924	.	.	.	ID=MILORD.91.284897.284924;Name=MILORD.91.284897.284924;bounded_by_ta=TRUE;common_boundary=Both;end=284924;ies_id=IESPGM.PTET51.1.91.275326;ies_left_dist=0;ies_min_dist=0;ies_right_dist=0;junction_seq=tagctgcataatagtTAcatatcccagttata;read_names=J00121:27:H3GGKBBXX:5:1120:4300:45062,J00121:27:H3GGKBBXX:5:2227:16934:10721,J00121:27:H3GGKBBXX:5:1104:14357:35444,J00121:27:H3GGKBBXX:5:2201:30228:35479,J00121:27:H3GGKBBXX:5:1211:11515:44306,J00121:27:H3GGKBBXX:5:2222:28534:1525,J00121:27:H3GGKBBXX:5:2102:16214:14291,J00121:27:H3GGKBBXX:5:2228:17097:4004,J00121:27:H3GGKBBXX:5:2209:23967:45203,J00121:27:H3GGKBBXX:5:1101:8826:38556,J00121:27:H3GGKBBXX:5:1119:17706:27707,J00121:27:H3GGKBBXX:5:2202:11596:22221;sequence=TATCATCAACATGAATTTGATTTCAGTA;start=284897;subtype=IES;support_ref=42;support_variant=12;type=IES;
scaffold51_91_with_IES	MILORD	internal_eliminated_sequence	291999	292422	.	.	.	ID=MILORD.91.291999.292422;Name=MILORD.91.291999.292422;bounded_by_ta=TRUE;common_boundary=None;end=292422;ies_id=IESPGM.PTET51.1.91.282339;ies_left_dist=6;ies_min_dist=6;ies_right_dist=-160;junction_seq=aattctcaggattatTAgcagcattcaactta;read_names=J00121:27:H3GGKBBXX:5:1103:8714:35901;sequence=TATTAGTATAGCTGATGCACAAAATTATTTTAAGAGGAATGCATGAAAAATATAAACTACTTTAGAAATGATGCTTAAAATAAGGATAAATTTAATTATACTACTAATTAAATTACATTAGTTGTGGCGAAAAATAAAAGTGGCATTGTGAGGTTTCGGTTTTTTGAACAACATAATTGTTTAATAATACAGTCTACTAATTAGGAATATTTGAGGTTGATATTTTATACATCTCTCCAAAATAGATCTATTATGGGAGTACTATAATCTAACTACTGTCGAAATTCATGATTAAAATGGTTTTTCAAAGTTTTTGTGAAAATTTTATTATCATCCTCTTAAGTCATTAATAGCTAAAAAAAAATTTGAATATTTTTCCAAAGTAAAAATAATTTAAGATTTCCAATTGTAATATTACTAAAAA;start=291999;subtype=EXTERNAL;support_ref=19;support_variant=1;type=ALTERNATIVE;
scaffold51_91_with_IES	MILORD	internal_eliminated_sequence	292005	292262	.	.	.	ID=MILORD.91.292005.292262;Name=MILORD.91.292005.292262;bounded_by_ta=TRUE;common_boundary=Both;end=292262;ies_id=IESPGM.PTET51.1.91.282339;ies_left_dist=0;ies_min_dist=0;ies_right_dist=0;junction_seq=caggattattattagTAatctaactactgtcg;read_names=J00121:27:H3GGKBBXX:5:2101:19096:2017,J00121:27:H3GGKBBXX:5:2121:14864:6114,J00121:27:H3GGKBBXX:5:1115:8684:29624,J00121:27:H3GGKBBXX:5:2217:17371:29202,J00121:27:H3GGKBBXX:5:1214:26017:38240,J00121:27:H3GGKBBXX:5:1218:5528:6466,J00121:27:H3GGKBBXX:5:2223:21755:48052,J00121:27:H3GGKBBXX:5:2107:27133:47137,J00121:27:H3GGKBBXX:5:2223:26595:38890,J00121:27:H3GGKBBXX:5:2204:11850:20164,J00121:27:H3GGKBBXX:5:2207:10023:28217,J00121:27:H3GGKBBXX:5:1108:18456:10475,J00121:27:H3GGKBBXX:5:1121:23855:18107,J00121:27:H3GGKBBXX:5:1202:16528:2985,J00121:27:H3GGKBBXX:5:1106:11556:21096,J00121:27:H3GGKBBXX:5:1102:9049:27654;sequence=TATAGCTGATGCACAAAATTATTTTAAGAGGAATGCATGAAAAATATAAACTACTTTAGAAATGATGCTTAAAATAAGGATAAATTTAATTATACTACTAATTAAATTACATTAGTTGTGGCGAAAAATAAAAGTGGCATTGTGAGGTTTCGGTTTTTTGAACAACATAATTGTTTAATAATACAGTCTACTAATTAGGAATATTTGAGGTTGATATTTTATACATCTCTCCAAAATAGATCTATTATGGGAGTACTA;start=292005;subtype=IES;support_ref=32;support_variant=16;type=IES;
scaffold51_91_with_IES	MILORD	internal_eliminated_sequence	292272	292407	.	.	.	ID=MILORD.91.292272.292407;Name=MILORD.91.292272.292407;bounded_by_ta=TRUE;common_boundary=Both;end=292407;ies_id=IESPGM.PTET51.1.91.282348;ies_left_dist=0;ies_min_dist=0;ies_right_dist=0;junction_seq=gtactataatctaacTAatattactaaaaata;read_names=J00121:27:H3GGKBBXX:5:1203:18446:30609;sequence=TACTGTCGAAATTCATGATTAAAATGGTTTTTCAAAGTTTTTGTGAAAATTTTATTATCATCCTCTTAAGTCATTAATAGCTAAAAAAAAATTTGAATATTTTTCCAAAGTAAAAATAATTTAAGATTTCCAATTG;start=292272;subtype=IES;support_ref=10;support_variant=1;type=IES;
scaffold51_91_with_IES	MILORD	internal_eliminated_sequence	294601	294708	.	.	.	ID=MILORD.91.294601.294708;Name=MILORD.91.294601.294708;bounded_by_ta=TRUE;common_boundary=Both;end=294708;ies_id=IESPGM.PTET51.1.91.284541;ies_left_dist=0;ies_min_dist=0;ies_right_dist=0;junction_seq=ctatcagtaggatgtTAaaaaggtaaaataat;read_names=J00121:27:H3GGKBBXX:5:2111:5467:29888,J00121:27:H3GGKBBXX:5:1224:26291:3442,J00121:27:H3GGKBBXX:5:2202:23236:28745,J00121:27:H3GGKBBXX:5:1213:6735:20199,J00121:27:H3GGKBBXX:5:2111:13748:8365,J00121:27:H3GGKBBXX:5:1124:27935:36007,J00121:27:H3GGKBBXX:5:1124:18162:14326,J00121:27:H3GGKBBXX:5:1224:25905:4145,J00121:27:H3GGKBBXX:5:2225:24282:8471,J00121:27:H3GGKBBXX:5:1101:9019:43146,J00121:27:H3GGKBBXX:5:1208:11343:48755,J00121:27:H3GGKBBXX:5:2113:22140:43515,J00121:27:H3GGKBBXX:5:1206:11099:1631,J00121:27:H3GGKBBXX:5:2109:13565:42970,J00121:27:H3GGKBBXX:5:1224:22221:40877,J00121:27:H3GGKBBXX:5:1120:24911:22045,J00121:27:H3GGKBBXX:5:2122:3498:3442,J00121:27:H3GGKBBXX:5:1212:13200:17649,J00121:27:H3GGKBBXX:5:2123:28767:9244,J00121:27:H3GGKBBXX:5:1216:11058:34407,J00121:27:H3GGKBBXX:5:2118:19187:30732,J00121:27:H3GGKBBXX:5:1218:7882:12198,J00121:27:H3GGKBBXX:5:1209:22556:15750,J00121:27:H3GGKBBXX:5:1225:8917:7451,J00121:27:H3GGKBBXX:5:1204:7364:45414,J00121:27:H3GGKBBXX:5:1107:18680:43462,J00121:27:H3GGKBBXX:5:2128:25317:39664,J00121:27:H3GGKBBXX:5:1209:21846:15188,J00121:27:H3GGKBBXX:5:2228:18467:28041,J00121:27:H3GGKBBXX:5:1214:5842:41827,J00121:27:H3GGKBBXX:5:2223:2585:22749;sequence=TACGATTAACAAATTAACATTTCTTATTTATCTTTATGATTTGAATTAACTTTTCATTGCACTATTTAATATATTAAATAAATGGTCAATAATACATTATATCGCCTG;start=294601;subtype=IES;support_ref=46;support_variant=31;type=IES;
scaffold51_91_with_IES	MILORD	internal_eliminated_sequence	296088	296116	.	.	.	ID=MILORD.91.296088.296116;Name=MILORD.91.296088.296116;bounded_by_ta=TRUE;common_boundary=Both;end=296116;ies_id=IESPGM.PTET51.1.91.285920;ies_left_dist=0;ies_min_dist=0;ies_right_dist=0;junction_seq=ttattagggtgtaatTAcctcaatgcatttta;read_names=J00121:27:H3GGKBBXX:5:2119:6066:2756,J00121:27:H3GGKBBXX:5:2106:7638:20463,J00121:27:H3GGKBBXX:5:1114:24596:8981,J00121:27:H3GGKBBXX:5:2228:3275:37800,J00121:27:H3GGKBBXX:5:1213:16508:17896,J00121:27:H3GGKBBXX:5:2109:20983:42741,J00121:27:H3GGKBBXX:5:2203:9201:26828,J00121:27:H3GGKBBXX:5:1211:31619:29800,J00121:27:H3GGKBBXX:5:1119:9374:1033,J00121:27:H3GGKBBXX:5:1217:14458:22362,J00121:27:H3GGKBBXX:5:1226:17401:16946,J00121:27:H3GGKBBXX:5:1227:30208:43146,J00121:27:H3GGKBBXX:5:1106:25915:38697,J00121:27:H3GGKBBXX:5:1228:5934:44552,J00121:27:H3GGKBBXX:5:1111:13504:24472,J00121:27:H3GGKBBXX:5:1218:23409:30732,J00121:27:H3GGKBBXX:5:2201:21856:39119,J00121:27:H3GGKBBXX:5:1222:9780:21254;sequence=TATAAGTAGATTTAATTATGGTTTTATTA;start=296088;subtype=IES;support_ref=0;support_variant=18;type=IES;
scaffold51_91_with_IES	MILORD	internal_eliminated_sequence	296878	296955	.	.	.	ID=MILORD.91.296878.296955;Name=MILORD.91.296878.296955;bounded_by_ta=TRUE;common_boundary=Both;end=296955;ies_id=IESPGM.PTET51.1.91.286681;ies_left_dist=0;ies_min_dist=0;ies_right_dist=0;junction_seq=taactttctctgaaaTAttatgtattaataag;read_names=J00121:27:H3GGKBBXX:5:1126:19776:34284,J00121:27:H3GGKBBXX:5:2122:8065:45361,J00121:27:H3GGKBBXX:5:1220:10642:33334,J00121:27:H3GGKBBXX:5:2104:15260:46645,J00121:27:H3GGKBBXX:5:1116:19471:17051,J00121:27:H3GGKBBXX:5:1111:14265:26635,J00121:27:H3GGKBBXX:5:2203:2311:2193,J00121:27:H3GGKBBXX:5:1209:19593:20568,J00121:27:H3GGKBBXX:5:1109:10409:22766,J00121:27:H3GGKBBXX:5:1207:18030:17790,J00121:27:H3GGKBBXX:5:2101:30553:6888,J00121:27:H3GGKBBXX:5:1225:12489:1367,J00121:27:H3GGKBBXX:5:2223:17766:37378,J00121:27:H3GGKBBXX:5:2210:8450:28692,J00121:27:H3GGKBBXX:5:1220:11089:45924,J00121:27:H3GGKBBXX:5:1109:9902:35251,J00121:27:H3GGKBBXX:5:2126:7233:31013,J00121:27:H3GGKBBXX:5:2113:23967:23153,J00121:27:H3GGKBBXX:5:2218:14813:27936,J00121:27:H3GGKBBXX:5:1222:12114:33809,J00121:27:H3GGKBBXX:5:1108:18741:46733,J00121:27:H3GGKBBXX:5:2106:7019:35004,J00121:27:H3GGKBBXX:5:1212:18233:45678,J00121:27:H3GGKBBXX:5:1124:9323:14168,J00121:27:H3GGKBBXX:5:2122:8055:45414,J00121:27:H3GGKBBXX:5:1227:11809:23927,J00121:27:H3GGKBBXX:5:1201:9455:19601,J00121:27:H3GGKBBXX:5:2128:21755:22907,J00121:27:H3GGKBBXX:5:2217:26940:36007,J00121:27:H3GGKBBXX:5:2223:13707:3934,J00121:27:H3GGKBBXX:5:2225:8501:19777,J00121:27:H3GGKBBXX:5:2224:23074:40737,J00121:27:H3GGKBBXX:5:1228:5396:8523,J00121:27:H3GGKBBXX:5:1117:7111:38961,J00121:27:H3GGKBBXX:5:1122:7425:17175,J00121:27:H3GGKBBXX:5:2215:12134:42741,J00121:27:H3GGKBBXX:5:1223:16488:36288,J00121:27:H3GGKBBXX:5:1126:8603:9965,J00121:27:H3GGKBBXX:5:2218:21917:36200,J00121:27:H3GGKBBXX:5:2202:25367:8981,J00121:27:H3GGKBBXX:5:1122:28493:5710,J00121:27:H3GGKBBXX:5:2226:19827:40772,J00121:27:H3GGKBBXX:5:1219:15189:3301,J00121:27:H3GGKBBXX:5:2103:28584:23135,J00121:27:H3GGKBBXX:5:1213:13829:24261,J00121:27:H3GGKBBXX:5:2218:19553:2316,J00121:27:H3GGKBBXX:5:2224:28178:35022;sequence=TACAGAGGAACTCACGATATTTTTTAATCTGAAACATTAAAACGTAATGCATCTCTTAGATCAGATCATGCTTGACTG;start=296878;subtype=IES;support_ref=6;support_variant=47;type=IES;
scaffold51_91_with_IES	MILORD	internal_eliminated_sequence	296878	298075	.	.	.	ID=MILORD.91.296878.298075;Name=MILORD.91.296878.298075;bounded_by_ta=TRUE;common_boundary=LEFT;end=298075;ies_id=IESPGM.PTET51.1.91.286681;ies_left_dist=0;ies_min_dist=0;ies_right_dist=-1120;junction_seq=taactttctctgaaaTAtcatgaaataaacaa;read_names=J00121:27:H3GGKBBXX:5:1128:18274:47964;sequence=TACAGAGGAACTCACGATATTTTTTAATCTGAAACATTAAAACGTAATGCATCTCTTAGATCAGATCATGCTTGACTGTATTATGTATTAATAAGACTCCTTAGAATTAAAAGTTTATTGGAACAGTTTTTGAAAAATCCAATATTAGAAATAAGACTAACCATGATTTGTTTAAGCTTTGGTAATAAACATAAGAGAAGAAAAATCATTATTGAATATCGTTTAAGATAAATATAAATATTATTATTTCTTATCTACTATTTCATATTTGATTGTATTGTATATTCTCAATTTTATAATTTATTTTAATTTTAGCATATAAATATAAAATGAAGAGTTTATTATATACAATTATTTTTATAATATTATTCGTTTTGCTTCTCCAAAATTTTGGTTGAACCAATTTAGATTTTATTGCAGACTAGAAATATACTATAAGAACTATATTTTCTAAGTATAGCTTCTCAAAAATGCATAATTTAAATTAATTGAATGAAATAAACACATATTTTCTTCATATTGATATCATGCAATGTAGTTTGTAATCTTGCTATGTCAATCATTGCACCATTTTACCCATAATTTGCTACAGTATAATATATTATAGTAATTAAATTTTCATTTTTTGGTGTAAATCTAAAGACCTTTCTGAAGATATCATAGGTATTGTTTTTGCAGCTCATCCTTTGGGACAGTTTATTTCTTCCTTGATTCTAGGAAAAGTAATAACCCATGTAAAAAATATGCTAATCATAGGATAATAGATAGAAAATAATGGTTATTGGCATATTCTTATAAGGGGTAGGCTTGTTCTTTTTTGGTTTGTTATACTATTTTGATCCTTATTGGGTAATTCTAATAGGAAGTTTTACTGCTAGATTGATTGGTGGAATAGTATTTATACACTATATTTAAAATAAATATTGATTTATTATAGCGATTTCTAAATCTTTAGTGATATTACTTTTCTATTTATATAAAATTTTCAAGAAGAAGATTGCAAAAACAATAAAACCAAAATCTCAAACATAAATTTAAGAAAAACAAAAATCCTTAGTTGTTTATATATTTATTGAAAAATTTATAAAAAATTAGGTTGAAAAAACAAATTAAAACTTAGGCTAATTGATTTTAAATATTCTAGACTTTAAATGAGTTTCAAATATAAAAACAGATAAATTTTTGATTTTTTTGGCGG;start=296878;subtype=PARTIAL_EXTERNAL;support_ref=3;support_variant=1;type=ALTERNATIVE;
scaffold51_91_with_IES	MILORD	internal_eliminated_sequence	297224	297334	.	.	.	ID=MILORD.91.297224.297334;Name=MILORD.91.297224.297334;bounded_by_ta=TRUE;common_boundary=None;end=297334;ies_id=IESPGM.PTET51.1.91.287190;ies_left_dist=241;ies_min_dist=174;ies_right_dist=174;junction_seq=gaagagtttattataTAgcttctcaaaaatgc;read_names=J00121:27:H3GGKBBXX:5:2123:23947:34407,J00121:27:H3GGKBBXX:5:2128:18264:47946;sequence=TACAATTATTTTTATAATATTATTCGTTTTGCTTCTCCAAAATTTTGGTTGAACCAATTTAGATTTTATTGCAGACTAGAAATATACTATAAGAACTATATTTTCTAAGTA;start=297224;subtype=MAC;support_ref=88;support_variant=2;type=CRYPTIC;
scaffold51_91_with_IES	MILORD	internal_eliminated_sequence	297465	297508	.	.	.	ID=MILORD.91.297465.297508;Name=MILORD.91.297465.297508;bounded_by_ta=TRUE;common_boundary=Both;end=297508;ies_id=IESPGM.PTET51.1.91.287190;ies_left_dist=0;ies_min_dist=0;ies_right_dist=0;junction_seq=ttacccataatttgcTAaatctaaagaccttt;read_names=J00121:27:H3GGKBBXX:5:2204:29203:42214,J00121:27:H3GGKBBXX:5:1227:12611:43814,J00121:27:H3GGKBBXX:5:1107:17584:45818,J00121:27:H3GGKBBXX:5:2222:10845:35092,J00121:27:H3GGKBBXX:5:2227:27732:34213,J00121:27:H3GGKBBXX:5:2207:26240:41757,J00121:27:H3GGKBBXX:5:2226:23632:32771,J00121:27:H3GGKBBXX:5:2102:27022:34495,J00121:27:H3GGKBBXX:5:1211:23916:30063,J00121:27:H3GGKBBXX:5:1104:6218:20920,J00121:27:H3GGKBBXX:5:1105:6076:30521,J00121:27:H3GGKBBXX:5:1125:9151:9543,J00121:27:H3GGKBBXX:5:1225:29183:6554,J00121:27:H3GGKBBXX:5:1224:8633:4145,J00121:27:H3GGKBBXX:5:1221:21085:7222,J00121:27:H3GGKBBXX:5:2109:15168:22327,J00121:27:H3GGKBBXX:5:1204:8633:32314,J00121:27:H3GGKBBXX:5:2124:27732:28938,J00121:27:H3GGKBBXX:5:2109:8004:39770,J00121:27:H3GGKBBXX:5:2211:8166:35901,J00121:27:H3GGKBBXX:5:2221:23865:35286,J00121:27:H3GGKBBXX:5:2128:17086:43445,J00121:27:H3GGKBBXX:5:1127:12104:44974,J00121:27:H3GGKBBXX:5:2119:12652:32244,J00121:27:H3GGKBBXX:5:2220:18964:1719,J00121:27:H3GGKBBXX:5:1118:21308:37396,J00121:27:H3GGKBBXX:5:1101:20395:1595,J00121:27:H3GGKBBXX:5:1124:17015:6325;sequence=TACAGTATAATATATTATAGTAATTAAATTTTCATTTTTTGGTG;start=297465;subtype=IES;support_ref=6;support_variant=28;type=IES;
scaffold51_91_with_IES	MILORD	internal_eliminated_sequence	297777	298075	.	.	.	ID=MILORD.91.297777.298075;Name=MILORD.91.297777.298075;bounded_by_ta=TRUE;common_boundary=RIGHT;end=298075;ies_id=IESPGM.PTET51.1.91.287460;ies_left_dist=2;ies_min_dist=0;ies_right_dist=0;junction_seq=tggtggaatagtattTAtcatgaaataaacaa;read_names=J00121:27:H3GGKBBXX:5:1128:8258:24771,J00121:27:H3GGKBBXX:5:1128:4868:38838,J00121:27:H3GGKBBXX:5:1105:14813:28358;sequence=TATACACTATATTTAAAATAAATATTGATTTATTATAGCGATTTCTAAATCTTTAGTGATATTACTTTTCTATTTATATAAAATTTTCAAGAAGAAGATTGCAAAAACAATAAAACCAAAATCTCAAACATAAATTTAAGAAAAACAAAAATCCTTAGTTGTTTATATATTTATTGAAAAATTTATAAAAAATTAGGTTGAAAAAACAAATTAAAACTTAGGCTAATTGATTTTAAATATTCTAGACTTTAAATGAGTTTCAAATATAAAAACAGATAAATTTTTGATTTTTTTGGCGG;start=297777;subtype=PARTIAL_EXTERNAL;support_ref=4;support_variant=3;type=ALTERNATIVE;
scaffold51_91_with_IES	MILORD	internal_eliminated_sequence	297779	298075	.	.	.	ID=MILORD.91.297779.298075;Name=MILORD.91.297779.298075;bounded_by_ta=TRUE;common_boundary=Both;end=298075;ies_id=IESPGM.PTET51.1.91.287460;ies_left_dist=0;ies_min_dist=0;ies_right_dist=0;junction_seq=gtggaatagtatttaTAtcatgaaataaacaa;read_names=J00121:27:H3GGKBBXX:5:1109:20293:12040,J00121:27:H3GGKBBXX:5:1223:29346:38310,J00121:27:H3GGKBBXX:5:1113:13159:21483,J00121:27:H3GGKBBXX:5:1103:26078:13447,J00121:27:H3GGKBBXX:5:2102:30046:4391,J00121:27:H3GGKBBXX:5:1104:7537:23452,J00121:27:H3GGKBBXX:5:2213:8603:39436,J00121:27:H3GGKBBXX:5:1102:8765:11618,J00121:27:H3GGKBBXX:5:2103:12033:11231,J00121:27:H3GGKBBXX:5:1121:22364:38451,J00121:27:H3GGKBBXX:5:1211:2250:46926,J00121:27:H3GGKBBXX:5:2107:20506:16243,J00121:27:H3GGKBBXX:5:1222:15067:46803,J00121:27:H3GGKBBXX:5:2227:14478:33826,J00121:27:H3GGKBBXX:5:2228:29366:31910,J00121:27:H3GGKBBXX:5:2226:28097:14977,J00121:27:H3GGKBBXX:5:1126:13342:22010,J00121:27:H3GGKBBXX:5:1112:6969:22713,J00121:27:H3GGKBBXX:5:1205:23896:3618,J00121:27:H3GGKBBXX:5:2108:30340:12814,J00121:27:H3GGKBBXX:5:1121:8460:18968,J00121:27:H3GGKBBXX:5:2220:8998:36640;sequence=TACACTATATTTAAAATAAATATTGATTTATTATAGCGATTTCTAAATCTTTAGTGATATTACTTTTCTATTTATATAAAATTTTCAAGAAGAAGATTGCAAAAACAATAAAACCAAAATCTCAAACATAAATTTAAGAAAAACAAAAATCCTTAGTTGTTTATATATTTATTGAAAAATTTATAAAAAATTAGGTTGAAAAAACAAATTAAAACTTAGGCTAATTGATTTTAAATATTCTAGACTTTAAATGAGTTTCAAATATAAAAACAGATAAATTTTTGATTTTTTTGGCGG;start=297779;subtype=IES;support_ref=2;support_variant=22;type=IES;
scaffold51_91_with_IES	MILORD	internal_eliminated_sequence	298568	298646	.	.	.	ID=MILORD.91.298568.298646;Name=MILORD.91.298568.298646;bounded_by_ta=TRUE;common_boundary=Both;end=298646;ies_id=IESPGM.PTET51.1.91.287952;ies_left_dist=0;ies_min_dist=0;ies_right_dist=0;junction_seq=attctggatattggaTAtcaataaatgcagga;read_names=J00121:27:H3GGKBBXX:5:2106:26646:7328,J00121:27:H3GGKBBXX:5:2108:28260:13078,J00121:27:H3GGKBBXX:5:1201:11880:45643,J00121:27:H3GGKBBXX:5:2122:5000:47225,J00121:27:H3GGKBBXX:5:1207:11840:40860,J00121:27:H3GGKBBXX:5:2115:23125:22502,J00121:27:H3GGKBBXX:5:1206:28676:44500,J00121:27:H3GGKBBXX:5:2224:9759:10528,J00121:27:H3GGKBBXX:5:1216:20415:17667,J00121:27:H3GGKBBXX:5:1108:10196:1789,J00121:27:H3GGKBBXX:5:1219:11464:29765,J00121:27:H3GGKBBXX:5:2116:8278:24876,J00121:27:H3GGKBBXX:5:1105:16985:44570,J00121:27:H3GGKBBXX:5:2209:12652:17860,J00121:27:H3GGKBBXX:5:1105:12611:3231,J00121:27:H3GGKBBXX:5:1123:29650:32930,J00121:27:H3GGKBBXX:5:2125:4878:42548,J00121:27:H3GGKBBXX:5:1127:16528:43146,J00121:27:H3GGKBBXX:5:1104:28676:49107,J00121:27:H3GGKBBXX:5:1128:19147:26758,J00121:27:H3GGKBBXX:5:2218:19593:27637,J00121:27:H3GGKBBXX:5:1220:4564:22274,J00121:27:H3GGKBBXX:5:1202:6816:40877,J00121:27:H3GGKBBXX:5:2104:6674:18335,J00121:27:H3GGKBBXX:5:1218:14032:15996,J00121:27:H3GGKBBXX:5:1118:27722:34688,J00121:27:H3GGKBBXX:5:2210:26788:28569,J00121:27:H3GGKBBXX:5:2120:4005:2281,J00121:27:H3GGKBBXX:5:2226:16508:15645,J00121:27:H3GGKBBXX:5:2212:6674:37572,J00121:27:H3GGKBBXX:5:2112:16670:41880,J00121:27:H3GGKBBXX:5:1210:19786:6273,J00121:27:H3GGKBBXX:5:2117:22150:16805,J00121:27:H3GGKBBXX:5:1110:22232:6853,J00121:27:H3GGKBBXX:5:2116:14509:1842,J00121:27:H3GGKBBXX:5:1112:8511:42724,J00121:27:H3GGKBBXX:5:2210:21034:11425,J00121:27:H3GGKBBXX:5:2209:31375:48579,J00121:27:H3GGKBBXX:5:1203:18467:13341;sequence=TATAGTAAAATTAAGAAAACTTTGCTTGGATGATTCATCTATTGTAAATTTTATTTGTTAAAAAATTACAATACAACTA;start=298568;subtype=IES;support_ref=26;support_variant=39;type=IES;
scaffold51_91_with_IES	MILORD	internal_eliminated_sequence	299791	299816	.	.	.	ID=MILORD.91.299791.299816;Name=MILORD.91.299791.299816;bounded_by_ta=TRUE;common_boundary=Both;end=299816;ies_id=IESPGM.PTET51.1.91.289096;ies_left_dist=0;ies_min_dist=0;ies_right_dist=0;junction_seq=gttaattcacattgcTAaattataggcttaaa;read_names=J00121:27:H3GGKBBXX:5:1128:15270:10862,J00121:27:H3GGKBBXX:5:2223:25053:46592,J00121:27:H3GGKBBXX:5:2226:29965:23135,J00121:27:H3GGKBBXX:5:2227:27600:24384,J00121:27:H3GGKBBXX:5:1225:14316:3301,J00121:27:H3GGKBBXX:5:1210:11160:32930,J00121:27:H3GGKBBXX:5:1205:9810:26125,J00121:27:H3GGKBBXX:5:2125:11485:45871,J00121:27:H3GGKBBXX:5:1128:23947:44324,J00121:27:H3GGKBBXX:5:1209:3112:3125,J00121:27:H3GGKBBXX:5:1226:1550:26617,J00121:27:H3GGKBBXX:5:1104:5355:46153,J00121:27:H3GGKBBXX:5:1112:25733:26037,J00121:27:H3GGKBBXX:5:2124:29640:25738,J00121:27:H3GGKBBXX:5:2114:3021:11477,J00121:27:H3GGKBBXX:5:2120:14174:13886,J00121:27:H3GGKBBXX:5:1217:28858:23364,J00121:27:H3GGKBBXX:5:1111:26332:7591,J00121:27:H3GGKBBXX:5:2211:23470:36042,J00121:27:H3GGKBBXX:5:2206:27275:46821,J00121:27:H3GGKBBXX:5:2225:15554:20568,J00121:27:H3GGKBBXX:5:1218:26951:35426,J00121:27:H3GGKBBXX:5:1208:13524:3829,J00121:27:H3GGKBBXX:5:1228:7527:20269,J00121:27:H3GGKBBXX:5:2112:20679:37290,J00121:27:H3GGKBBXX:5:1228:21613:47383,J00121:27:H3GGKBBXX:5:2228:10906:45326,J00121:27:H3GGKBBXX:5:2202:4229:9807,J00121:27:H3GGKBBXX:5:2123:17584:11284,J00121:27:H3GGKBBXX:5:1222:5700:36024,J00121:27:H3GGKBBXX:5:1128:2909:27918,J00121:27:H3GGKBBXX:5:1101:31538:28709,J00121:27:H3GGKBBXX:5:2111:15493:3618,J00121:27:H3GGKBBXX:5:2201:19796:8471,J00121:27:H3GGKBBXX:5:1206:9759:17315,J00121:27:H3GGKBBXX:5:2216:7111:18986,J00121:27:H3GGKBBXX:5:2213:29944:42689;sequence=TATAGATACTCAATTGGATTAAACTG;start=299791;subtype=IES;support_ref=6;support_variant=37;type=IES;
scaffold51_91_with_IES	MILORD	internal_eliminated_sequence	299986	300072	.	.	.	ID=MILORD.91.299986.300072;Name=MILORD.91.299986.300072;bounded_by_ta=TRUE;common_boundary=Both;end=300072;ies_id=IESPGM.PTET51.1.91.289265;ies_left_dist=0;ies_min_dist=0;ies_right_dist=0;junction_seq=atctcttttaatataTAaaattattacttcct;read_names=J00121:27:H3GGKBBXX:5:2206:8653:18001,J00121:27:H3GGKBBXX:5:1214:19502:4198,J00121:27:H3GGKBBXX:5:2111:11353:24964,J00121:27:H3GGKBBXX:5:1201:26027:36780,J00121:27:H3GGKBBXX:5:1218:22242:41194,J00121:27:H3GGKBBXX:5:2220:20131:16647,J00121:27:H3GGKBBXX:5:2202:28351:31839,J00121:27:H3GGKBBXX:5:2110:11677:18107,J00121:27:H3GGKBBXX:5:2218:23033:35180,J00121:27:H3GGKBBXX:5:2224:12936:47190,J00121:27:H3GGKBBXX:5:2224:18893:47700;sequence=TACAGTTTGTCTGTTTAATTTTACAAATATGAGAATTATTCTTCTTATTTTAATAGAAATTACTAAAATATGTACTAAGGCTAACTA;start=299986;subtype=IES;support_ref=0;support_variant=11;type=IES;
scaffold51_91_with_IES	MILORD	internal_eliminated_sequence	300305	300332	.	.	.	ID=MILORD.91.300305.300332;Name=MILORD.91.300305.300332;bounded_by_ta=TRUE;common_boundary=Both;end=300332;ies_id=IESPGM.PTET51.1.91.289497;ies_left_dist=0;ies_min_dist=0;ies_right_dist=0;junction_seq=gattattaatattggTActttagataaagggc;read_names=J00121:27:H3GGKBBXX:5:2223:7578:38504,J00121:27:H3GGKBBXX:5:2115:10744:19126,J00121:27:H3GGKBBXX:5:1224:10368:26916,J00121:27:H3GGKBBXX:5:2206:27884:44675,J00121:27:H3GGKBBXX:5:1115:25175:44412,J00121:27:H3GGKBBXX:5:2216:32177:34600,J00121:27:H3GGKBBXX:5:1228:5741:18616,J00121:27:H3GGKBBXX:5:2114:26088:17509,J00121:27:H3GGKBBXX:5:2110:20232:19988,J00121:27:H3GGKBBXX:5:1213:16894:45467,J00121:27:H3GGKBBXX:5:1102:18994:13482,J00121:27:H3GGKBBXX:5:1224:7263:42425,J00121:27:H3GGKBBXX:5:2126:20862:33668,J00121:27:H3GGKBBXX:5:2109:22333:21799,J00121:27:H3GGKBBXX:5:1224:27610:11108,J00121:27:H3GGKBBXX:5:1213:13788:34811,J00121:27:H3GGKBBXX:5:1217:24018:37378,J00121:27:H3GGKBBXX:5:2205:19248:22327,J00121:27:H3GGKBBXX:5:1120:29691:12638,J00121:27:H3GGKBBXX:5:1114:6380:37589,J00121:27:H3GGKBBXX:5:1123:26951:33844,J00121:27:H3GGKBBXX:5:1106:25033:47331,J00121:27:H3GGKBBXX:5:2214:22546:44500,J00121:27:H3GGKBBXX:5:2210:7669:38310,J00121:27:H3GGKBBXX:5:1126:13859:3213,J00121:27:H3GGKBBXX:5:2103:22445:28358,J00121:27:H3GGKBBXX:5:2221:26129:29325,J00121:27:H3GGKBBXX:5:1103:4675:16067,J00121:27:H3GGKBBXX:5:1213:11515:45080,J00121:27:H3GGKBBXX:5:2218:27570:13605;sequence=TATAGTAATGAAGTTCATCGTTTAAATA;start=300305;subtype=IES;support_ref=6;support_variant=30;type=IES;
scaffold51_91_with_IES	MILORD	internal_eliminated_sequence	300554	300618	.	.	.	ID=MILORD.91.300554.300618;Name=MILORD.91.300554.300618;bounded_by_ta=TRUE;common_boundary=Both;end=300618;ies_id=IESPGM.PTET51.1.91.289718;ies_left_dist=0;ies_min_dist=0;ies_right_dist=0;junction_seq=aatttctgaattcttTActttaatataaaaaa;read_names=J00121:27:H3GGKBBXX:5:1110:27204:29712,J00121:27:H3GGKBBXX:5:1226:4442:35884,J00121:27:H3GGKBBXX:5:2209:12023:6712,J00121:27:H3GGKBBXX:5:1228:30025:13324,J00121:27:H3GGKBBXX:5:1117:10916:2264,J00121:27:H3GGKBBXX:5:2227:8775:11636,J00121:27:H3GGKBBXX:5:1122:26961:31400,J00121:27:H3GGKBBXX:5:1116:25702:25281,J00121:27:H3GGKBBXX:5:1124:25144:16155,J00121:27:H3GGKBBXX:5:1205:4411:17825,J00121:27:H3GGKBBXX:5:2101:16315:13974,J00121:27:H3GGKBBXX:5:1118:5294:6484,J00121:27:H3GGKBBXX:5:2213:28889:33088;sequence=TATACTCAATAAATAATGGAATCAGAAAATTCAATTAAATAATATAATTATTATAGAAATAACTC;start=300554;subtype=IES;support_ref=0;support_variant=13;type=IES;
scaffold51_91_with_IES	MILORD	internal_eliminated_sequence	302392	302466	.	.	.	ID=MILORD.91.302392.302466;Name=MILORD.91.302392.302466;bounded_by_ta=TRUE;common_boundary=Both;end=302466;ies_id=IESPGM.PTET51.1.91.291491;ies_left_dist=0;ies_min_dist=0;ies_right_dist=0;junction_seq=agaagtccgattcaaTAatactttgtagatat;read_names=J00121:27:H3GGKBBXX:5:1220:13494:40948,J00121:27:H3GGKBBXX:5:1112:5375:10282,J00121:27:H3GGKBBXX:5:1221:20791:35444,J00121:27:H3GGKBBXX:5:2119:24566:28375,J00121:27:H3GGKBBXX:5:2122:8379:12286,J00121:27:H3GGKBBXX:5:2218:8856:35866,J00121:27:H3GGKBBXX:5:2227:23135:7011,J00121:27:H3GGKBBXX:5:1112:14316:2703,J00121:27:H3GGKBBXX:5:2214:24454:32050,J00121:27:H3GGKBBXX:5:1113:21562:13957,J00121:27:H3GGKBBXX:5:2227:18091:9842,J00121:27:H3GGKBBXX:5:2221:11150:48737,J00121:27:H3GGKBBXX:5:2219:27864:20410,J00121:27:H3GGKBBXX:5:2118:20425:41423,J00121:27:H3GGKBBXX:5:1214:28219:30872,J00121:27:H3GGKBBXX:5:1201:17908:3231,J00121:27:H3GGKBBXX:5:2107:24789:43146,J00121:27:H3GGKBBXX:5:2113:25246:23821,J00121:27:H3GGKBBXX:5:1211:17553:33000,J00121:27:H3GGKBBXX:5:2222:8684:32965,J00121:27:H3GGKBBXX:5:2213:25794:40420,J00121:27:H3GGKBBXX:5:1106:4371:17720,J00121:27:H3GGKBBXX:5:1120:12692:15293,J00121:27:H3GGKBBXX:5:2211:16620:33703,J00121:27:H3GGKBBXX:5:2211:28716:43093,J00121:27:H3GGKBBXX:5:1107:14945:22784;sequence=TAATATTGTACATTTAATTGATGTATTCTTTTTATTAAGAAATTAAATAGATATTTGATTTCCATTATTACTTGA;start=302392;subtype=IES;support_ref=78;support_variant=26;type=IES;
scaffold51_91_with_IES	MILORD	internal_eliminated_sequence	303061	303086	.	.	.	ID=MILORD.91.303061.303086;Name=MILORD.91.303061.303086;bounded_by_ta=TRUE;common_boundary=None;end=303086;ies_id=IESPGM.PTET51.1.91.292323;ies_left_dist=238;ies_min_dist=238;ies_right_dist=307;junction_seq=aattatcaaatcaagTActtaacattctcatg;read_names=J00121:27:H3GGKBBXX:5:1121:9384:34354;sequence=TATAAAACATCATTACAAGTGAACAA;start=303061;subtype=MAC;support_ref=96;support_variant=1;type=CRYPTIC;
scaffold51_91_with_IES	MILORD	internal_eliminated_sequence	303299	303393	.	.	.	ID=MILORD.91.303299.303393;Name=MILORD.91.303299.303393;bounded_by_ta=TRUE;common_boundary=Both;end=303393;ies_id=IESPGM.PTET51.1.91.292323;ies_left_dist=0;ies_min_dist=0;ies_right_dist=0;junction_seq=ctccattcactttaaTAttacaaattaattct;read_names=J00121:27:H3GGKBBXX:5:2203:4005:29571,J00121:27:H3GGKBBXX:5:1102:6035:4919,J00121:27:H3GGKBBXX:5:2218:10632:24208,J00121:27:H3GGKBBXX:5:1106:10460:24050,J00121:27:H3GGKBBXX:5:2126:10236:30169,J00121:27:H3GGKBBXX:5:2226:19613:37554,J00121:27:H3GGKBBXX:5:1111:9759:35215,J00121:27:H3GGKBBXX:5:2217:12824:29202,J00121:27:H3GGKBBXX:5:1120:6035:38363,J00121:27:H3GGKBBXX:5:1106:21745:3020,J00121:27:H3GGKBBXX:5:1103:8684:45695,J00121:27:H3GGKBBXX:5:1226:8278:1490,J00121:27:H3GGKBBXX:5:1108:21927:28727,J00121:27:H3GGKBBXX:5:2226:6634:3178,J00121:27:H3GGKBBXX:5:2222:19248:28305,J00121:27:H3GGKBBXX:5:2217:12307:24718,J00121:27:H3GGKBBXX:5:1102:22932:4655,J00121:27:H3GGKBBXX:5:2222:20953:15152,J00121:27:H3GGKBBXX:5:2108:29751:11899,J00121:27:H3GGKBBXX:5:1105:24941:36728,J00121:27:H3GGKBBXX:5:1126:17452:43128,J00121:27:H3GGKBBXX:5:1118:27407:34319,J00121:27:H3GGKBBXX:5:1127:24850:12691,J00121:27:H3GGKBBXX:5:1217:16275:43339,J00121:27:H3GGKBBXX:5:1210:10125:32332,J00121:27:H3GGKBBXX:5:1223:19634:19337,J00121:27:H3GGKBBXX:5:2217:25581:3231,J00121:27:H3GGKBBXX:5:1107:17919:12638,J00121:27:H3GGKBBXX:5:1222:5061:13289,J00121:27:H3GGKBBXX:5:2211:17300:7767,J00121:27:H3GGKBBXX:5:1127:31954:15645,J00121:27:H3GGKBBXX:5:2220:25905:23030,J00121:27:H3GGKBBXX:5:1117:25215:41739,J00121:27:H3GGKBBXX:5:2216:7131:5165,J00121:27:H3GGKBBXX:5:1203:10896:42530,J00121:27:H3GGKBBXX:5:1125:25256:11249,J00121:27:H3GGKBBXX:5:2205:26819:30204,J00121:27:H3GGKBBXX:5:2211:5690:39312,J00121:27:H3GGKBBXX:5:1110:22962:7978,J00121:27:H3GGKBBXX:5:2210:21379:25316,J00121:27:H3GGKBBXX:5:2116:23490:31224,J00121:27:H3GGKBBXX:5:1126:7994:19038,J00121:27:H3GGKBBXX:5:1111:22059:18863,J00121:27:H3GGKBBXX:5:1107:25347:7117,J00121:27:H3GGKBBXX:5:1206:20466:6642,J00121:27:H3GGKBBXX:5:1110:16650:38468,J00121:27:H3GGKBBXX:5:2224:30959:26476,J00121:27:H3GGKBBXX:5:1114:12215:6202,J00121:27:H3GGKBBXX:5:1107:22161:26635,J00121:27:H3GGKBBXX:5:1223:8359:14432,J00121:27:H3GGKBBXX:5:2215:29498:7767,J00121:27:H3GGKBBXX:5:2228:30787:4514,J00121:27:H3GGKBBXX:5:2227:14346:45449,J00121:27:H3GGKBBXX:5:2216:6979:44886,J00121:27:H3GGKBBXX:5:2223:9810:34284,J00121:27:H3GGKBBXX:5:1117:30543:30644,J00121:27:H3GGKBBXX:5:1211:19938:19795,J00121:27:H3GGKBBXX:5:1211:4898:24577,J00121:27:H3GGKBBXX:5:2119:12357:48544,J00121:27:H3GGKBBXX:5:2210:26555:31998,J00121:27:H3GGKBBXX:5:2201:20537:6519,J00121:27:H3GGKBBXX:5:2205:7811:11688,J00121:27:H3GGKBBXX:5:1210:9617:18863,J00121:27:H3GGKBBXX:5:2114:23886:34899,J00121:27:H3GGKBBXX:5:2126:9171:32332,J00121:27:H3GGKBBXX:5:1214:18365:39752,J00121:27:H3GGKBBXX:5:2204:29203:27338;sequence=TACACTCAGTGTTGTTTTATTGTTAAATTAATTTATAAGAGAATAGAATAGAATAGATAATTATTAAATTAAAATTAATAATTCTAATGAGAGTG;start=303299;subtype=IES;support_ref=0;support_variant=67;type=IES;
scaffold51_91_with_IES	MILORD	internal_eliminated_sequence	304087	304134	.	.	.	ID=MILORD.91.304087.304134;Name=MILORD.91.304087.304134;bounded_by_ta=TRUE;common_boundary=Both;end=304134;ies_id=IESPGM.PTET51.1.91.293016;ies_left_dist=0;ies_min_dist=0;ies_right_dist=0;junction_seq=aatttgcaagtctgtTAccaacacaagagata;read_names=J00121:27:H3GGKBBXX:5:1117:18172:13992,J00121:27:H3GGKBBXX:5:1112:16143:5165,J00121:27:H3GGKBBXX:5:2113:26545:19390,J00121:27:H3GGKBBXX:5:1128:13321:45221,J00121:27:H3GGKBBXX:5:1202:9008:2123,J00121:27:H3GGKBBXX:5:1128:17218:45432,J00121:27:H3GGKBBXX:5:1211:23774:20955,J00121:27:H3GGKBBXX:5:1219:16518:47630,J00121:27:H3GGKBBXX:5:2205:26737:10897,J00121:27:H3GGKBBXX:5:2217:13555:38416,J00121:27:H3GGKBBXX:5:1121:12479:30362,J00121:27:H3GGKBBXX:5:1205:10226:35637,J00121:27:H3GGKBBXX:5:1206:17980:18757,J00121:27:H3GGKBBXX:5:2124:24738:39506,J00121:27:H3GGKBBXX:5:1202:25926:28340,J00121:27:H3GGKBBXX:5:1126:27519:45836,J00121:27:H3GGKBBXX:5:2119:4168:33088,J00121:27:H3GGKBBXX:5:2223:24332:23048,J00121:27:H3GGKBBXX:5:2120:8450:18142,J00121:27:H3GGKBBXX:5:2212:11201:34407,J00121:27:H3GGKBBXX:5:2125:12165:29571,J00121:27:H3GGKBBXX:5:1214:5639:21993;sequence=TATTGTCACAACTTAAAGTATTGAATCTTTGTTAATTTGCAATTACAA;start=304087;subtype=IES;support_ref=4;support_variant=22;type=IES;
scaffold51_91_with_IES	MILORD	internal_eliminated_sequence	306038	306145	.	.	.	ID=MILORD.91.306038.306145;Name=MILORD.91.306038.306145;bounded_by_ta=TRUE;common_boundary=Both;end=306145;ies_id=IESPGM.PTET51.1.91.294919;ies_left_dist=0;ies_min_dist=0;ies_right_dist=0;junction_seq=aattttcgatggatgTAcaacaaaaacttgaa;read_names=J00121:27:H3GGKBBXX:5:1211:15422:33738,J00121:27:H3GGKBBXX:5:2126:15645:42917,J00121:27:H3GGKBBXX:5:1217:12895:24366,J00121:27:H3GGKBBXX:5:1107:30188:9244,J00121:27:H3GGKBBXX:5:2223:2240:7662,J00121:27:H3GGKBBXX:5:1210:13494:30784,J00121:27:H3GGKBBXX:5:2101:8623:4620,J00121:27:H3GGKBBXX:5:1128:18233:32103,J00121:27:H3GGKBBXX:5:1228:5923:42214,J00121:27:H3GGKBBXX:5:1208:6340:48491,J00121:27:H3GGKBBXX:5:1210:28483:47753,J00121:27:H3GGKBBXX:5:2204:27803:43796,J00121:27:H3GGKBBXX:5:2202:21562:26476,J00121:27:H3GGKBBXX:5:2212:23236:41827,J00121:27:H3GGKBBXX:5:1224:8501:11091,J00121:27:H3GGKBBXX:5:2101:18649:24525,J00121:27:H3GGKBBXX:5:2206:10379:41423,J00121:27:H3GGKBBXX:5:1122:11475:24120,J00121:27:H3GGKBBXX:5:2103:6279:17649,J00121:27:H3GGKBBXX:5:1217:12266:42864,J00121:27:H3GGKBBXX:5:2210:22100:4092;sequence=TATAGTGGTTAAAAAGAAGTTGTTTAGAAAGCAATAGACAATATTAATAATTAAAACAATTGGAATTTGCATCGTAATCTAGATAAATTATTTATAAAAGAAGAGGTA;start=306038;subtype=IES;support_ref=140;support_variant=21;type=IES;
scaffold51_91_with_IES	MILORD	internal_eliminated_sequence	307254	307286	.	.	.	ID=MILORD.91.307254.307286;Name=MILORD.91.307254.307286;bounded_by_ta=TRUE;common_boundary=LEFT;end=307286;ies_id=IESPGM.PTET51.1.91.296027;ies_left_dist=0;ies_min_dist=0;ies_right_dist=11;junction_seq=aggagagagatcataTAatgttaatgtacttg;read_names=J00121:27:H3GGKBBXX:5:1204:27428:5974;sequence=TATAGTACAATTTTATTGAGAATAAGATAATTA;start=307254;subtype=PARTIAL_INTERNAL;support_ref=53;support_variant=1;type=ALTERNATIVE;
scaffold51_91_with_IES	MILORD	internal_eliminated_sequence	307254	307297	.	.	.	ID=MILORD.91.307254.307297;Name=MILORD.91.307254.307297;bounded_by_ta=TRUE;common_boundary=Both;end=307297;ies_id=IESPGM.PTET51.1.91.296027;ies_left_dist=0;ies_min_dist=0;ies_right_dist=0;junction_seq=aggagagagatcataTActtgatcctccaatt;read_names=J00121:27:H3GGKBBXX:5:1111:10521:11249,J00121:27:H3GGKBBXX:5:1111:27275:46047,J00121:27:H3GGKBBXX:5:1125:12936:6325,J00121:27:H3GGKBBXX:5:1220:9861:8101,J00121:27:H3GGKBBXX:5:2226:12581:46504,J00121:27:H3GGKBBXX:5:2210:15290:13078,J00121:27:H3GGKBBXX:5:2102:26880:41563,J00121:27:H3GGKBBXX:5:2218:3346:9016,J00121:27:H3GGKBBXX:5:1207:14235:17755,J00121:27:H3GGKBBXX:5:2213:23246:9315,J00121:27:H3GGKBBXX:5:2212:27904:33457,J00121:27:H3GGKBBXX:5:2226:28524:45572,J00121:27:H3GGKBBXX:5:1114:20730:16665,J00121:27:H3GGKBBXX:5:2227:6634:25544,J00121:27:H3GGKBBXX:5:1208:29041:30573,J00121:27:H3GGKBBXX:5:2115:22901:47155;sequence=TATAGTACAATTTTATTGAGAATAAGATAATTATAATGTTAATG;start=307254;subtype=IES;support_ref=159;support_variant=16;type=IES;
scaffold51_91_with_IES	MILORD	internal_eliminated_sequence	309372	309419	.	.	.	ID=MILORD.91.309372.309419;Name=MILORD.91.309372.309419;bounded_by_ta=TRUE;common_boundary=Both;end=309419;ies_id=IESPGM.PTET51.1.91.298101;ies_left_dist=0;ies_min_dist=0;ies_right_dist=0;junction_seq=cggtggtggaggtgcTAcatcaatcatcatag;read_names=J00121:27:H3GGKBBXX:5:2217:5599:25263,J00121:27:H3GGKBBXX:5:1111:11038:47102,J00121:27:H3GGKBBXX:5:1210:26961:22432,J00121:27:H3GGKBBXX:5:1221:6197:24331,J00121:27:H3GGKBBXX:5:1205:24890:46065,J00121:27:H3GGKBBXX:5:2205:22495:43427,J00121:27:H3GGKBBXX:5:2119:17086:2650,J00121:27:H3GGKBBXX:5:2213:23723:15873,J00121:27:H3GGKBBXX:5:2208:17442:18423,J00121:27:H3GGKBBXX:5:2119:28209:30749,J00121:27:H3GGKBBXX:5:2119:17005:2721,J00121:27:H3GGKBBXX:5:2110:15930:24806,J00121:27:H3GGKBBXX:5:2221:28726:36394,J00121:27:H3GGKBBXX:5:2110:15940:24823;sequence=TATTATTAAATCAATAATCATTTATTAGTATCTTATCCACTTTGATAA;start=309372;subtype=IES;support_ref=74;support_variant=14;type=IES;
scaffold51_91_with_IES	MILORD	internal_eliminated_sequence	309879	309907	.	.	.	ID=MILORD.91.309879.309907;Name=MILORD.91.309879.309907;bounded_by_ta=TRUE;common_boundary=None;end=309907;ies_id=IESPGM.PTET51.1.91.298971;ies_left_dist=411;ies_min_dist=411;ies_right_dist=449;junction_seq=ggctcttcttttggaTAcattttatctaaaat;read_names=J00121:27:H3GGKBBXX:5:2215:18588:25017;sequence=TATGGTTTTTGCGATTATTTAATATATTG;start=309879;subtype=MAC;support_ref=101;support_variant=1;type=CRYPTIC;
scaffold51_91_with_IES	MILORD	internal_eliminated_sequence	310290	310356	.	.	.	ID=MILORD.91.310290.310356;Name=MILORD.91.310290.310356;bounded_by_ta=TRUE;common_boundary=Both;end=310356;ies_id=IESPGM.PTET51.1.91.298971;ies_left_dist=0;ies_min_dist=0;ies_right_dist=0;junction_seq=gccaaactattataaTAacaatccttttcatc;read_names=J00121:27:H3GGKBBXX:5:2113:17127:14502,J00121:27:H3GGKBBXX:5:2109:6786:20744,J00121:27:H3GGKBBXX:5:1212:29224:6308,J00121:27:H3GGKBBXX:5:1205:14499:43111,J00121:27:H3GGKBBXX:5:1202:21958:2193,J00121:27:H3GGKBBXX:5:1116:23490:12831,J00121:27:H3GGKBBXX:5:1214:10236:5587,J00121:27:H3GGKBBXX:5:2111:7385:14572,J00121:27:H3GGKBBXX:5:2209:16721:35602,J00121:27:H3GGKBBXX:5:1106:28026:36833,J00121:27:H3GGKBBXX:5:1103:25175:24753,J00121:27:H3GGKBBXX:5:1228:19593:21764,J00121:27:H3GGKBBXX:5:1227:21937:27338,J00121:27:H3GGKBBXX:5:1117:20334:21606,J00121:27:H3GGKBBXX:5:1222:20080:36147,J00121:27:H3GGKBBXX:5:2216:20354:44113,J00121:27:H3GGKBBXX:5:2125:21115:33264,J00121:27:H3GGKBBXX:5:1117:6847:16454,J00121:27:H3GGKBBXX:5:1103:10987:18282,J00121:27:H3GGKBBXX:5:1216:5020:28692,J00121:27:H3GGKBBXX:5:2216:14154:7873,J00121:27:H3GGKBBXX:5:1107:18649:17667,J00121:27:H3GGKBBXX:5:2216:17848:19619,J00121:27:H3GGKBBXX:5:1214:25641:3160,J00121:27:H3GGKBBXX:5:1213:13697:3987,J00121:27:H3GGKBBXX:5:1101:17046:29343,J00121:27:H3GGKBBXX:5:2217:19563:37009,J00121:27:H3GGKBBXX:5:2218:4127:16032,J00121:27:H3GGKBBXX:5:1206:13403:9244,J00121:27:H3GGKBBXX:5:1118:3295:41845,J00121:27:H3GGKBBXX:5:1219:16752:22291,J00121:27:H3GGKBBXX:5:1207:12611:15047,J00121:27:H3GGKBBXX:5:2223:12652:38890,J00121:27:H3GGKBBXX:5:1118:4665:39647,J00121:27:H3GGKBBXX:5:2208:25002:44781,J00121:27:H3GGKBBXX:5:1119:17969:38222,J00121:27:H3GGKBBXX:5:1207:6187:7644,J00121:27:H3GGKBBXX:5:1102:13707:7767,J00121:27:H3GGKBBXX:5:1108:29224:11899,J00121:27:H3GGKBBXX:5:1225:24221:4954,J00121:27:H3GGKBBXX:5:1226:21907:1437,J00121:27:H3GGKBBXX:5:2213:2209:37783,J00121:27:H3GGKBBXX:5:2123:24677:42987,J00121:27:H3GGKBBXX:5:2116:19218:23329,J00121:27:H3GGKBBXX:5:2120:9364:17685,J00121:27:H3GGKBBXX:5:1213:17178:4848;sequence=TACAGTCAAATATTTCAATATTTCAATATAGATGTTAAACAATAATAAAACAAAATATAATTGAGTA;start=310290;subtype=IES;support_ref=2;support_variant=46;type=IES;
scaffold51_91_with_IES	MILORD	internal_eliminated_sequence	311727	311783	.	.	.	ID=MILORD.91.311727.311783;Name=MILORD.91.311727.311783;bounded_by_ta=TRUE;common_boundary=Both;end=311783;ies_id=IESPGM.PTET51.1.91.300341;ies_left_dist=0;ies_min_dist=0;ies_right_dist=0;junction_seq=ctattaattaacgtgTActattcaatggttac;read_names=J00121:27:H3GGKBBXX:5:2111:7994:3565,J00121:27:H3GGKBBXX:5:1218:5934:7767,J00121:27:H3GGKBBXX:5:1218:16965:10282,J00121:27:H3GGKBBXX:5:2225:18659:36956,J00121:27:H3GGKBBXX:5:1222:6837:33527,J00121:27:H3GGKBBXX:5:1218:13961:44218,J00121:27:H3GGKBBXX:5:2110:18609:26037,J00121:27:H3GGKBBXX:5:1201:22485:20445,J00121:27:H3GGKBBXX:5:2220:22516:27602,J00121:27:H3GGKBBXX:5:2219:30147:25984,J00121:27:H3GGKBBXX:5:2206:28158:46979,J00121:27:H3GGKBBXX:5:2215:18568:37537,J00121:27:H3GGKBBXX:5:2119:16843:4057,J00121:27:H3GGKBBXX:5:1119:21542:9350,J00121:27:H3GGKBBXX:5:1122:25611:19355,J00121:27:H3GGKBBXX:5:1113:4107:8576,J00121:27:H3GGKBBXX:5:1227:27072:25298,J00121:27:H3GGKBBXX:5:2128:20872:21975,J00121:27:H3GGKBBXX:5:1104:22475:2105;sequence=TATTGTTAACAGTATAAAATACATGTATAATTTAAATTATATAAAATATTATCATAA;start=311727;subtype=IES;support_ref=6;support_variant=19;type=IES;
scaffold51_91_with_IES	MILORD	internal_eliminated_sequence	311752	311780	.	.	.	ID=MILORD.91.311752.311780;Name=MILORD.91.311752.311780;bounded_by_ta=TRUE;common_boundary=None;end=311780;ies_id=IESPGM.PTET51.1.91.300341;ies_left_dist=-25;ies_min_dist=3;ies_right_dist=3;junction_seq=agtataaaatacatgTAatactattcaatggt;read_names=J00121:27:H3GGKBBXX:5:2110:5041:34635;sequence=TATAATTTAAATTATATAAAATATTATCA;start=311752;subtype=INTERNAL;support_ref=4;support_variant=1;type=ALTERNATIVE;
scaffold51_91_with_IES	MILORD	internal_eliminated_sequence	313353	313397	.	.	.	ID=MILORD.91.313353.313397;Name=MILORD.91.313353.313397;bounded_by_ta=TRUE;common_boundary=None;end=313397;ies_id=IESPGM.PTET51.1.91.301908;ies_left_dist=-2;ies_min_dist=2;ies_right_dist=-2;junction_seq=cattcttcattcttaTAcaagatatcacataa;read_names=J00121:27:H3GGKBBXX:5:1204:23734:26336,J00121:27:H3GGKBBXX:5:1221:24515:27514,J00121:27:H3GGKBBXX:5:1225:22658:22080,J00121:27:H3GGKBBXX:5:2113:25408:45871,J00121:27:H3GGKBBXX:5:1113:13809:22467,J00121:27:H3GGKBBXX:5:1127:17452:37642,J00121:27:H3GGKBBXX:5:2118:7791:37255,J00121:27:H3GGKBBXX:5:1116:23744:12075,J00121:27:H3GGKBBXX:5:1105:16528:46662,J00121:27:H3GGKBBXX:5:1124:9425:22467,J00121:27:H3GGKBBXX:5:1128:30858:15574,J00121:27:H3GGKBBXX:5:1110:11201:27408,J00121:27:H3GGKBBXX:5:1123:13301:17509,J00121:27:H3GGKBBXX:5:1224:15838:8154,J00121:27:H3GGKBBXX:5:2116:24322:18247,J00121:27:H3GGKBBXX:5:1208:23074:34336,J00121:27:H3GGKBBXX:5:1126:29396:7205,J00121:27:H3GGKBBXX:5:2117:15250:18634,J00121:27:H3GGKBBXX:5:2206:9039:1578,J00121:27:H3GGKBBXX:5:2214:19827:9860,J00121:27:H3GGKBBXX:5:1128:25926:22186,J00121:27:H3GGKBBXX:5:1116:25398:26793,J00121:27:H3GGKBBXX:5:1208:22810:34512,J00121:27:H3GGKBBXX:5:2222:26606:23856,J00121:27:H3GGKBBXX:5:1116:11617:14555,J00121:27:H3GGKBBXX:5:1117:27864:35426,J00121:27:H3GGKBBXX:5:1227:13951:23768;sequence=TATACTCTCATTCATTTATGTTTAATTGAATACTAATTTCATCTA;start=313353;subtype=OVERLAPPING;support_ref=36;support_variant=27;type=ALTERNATIVE;
scaffold51_91_with_IES	MILORD	internal_eliminated_sequence	314045	314089	.	.	.	ID=MILORD.91.314045.314089;Name=MILORD.91.314045.314089;bounded_by_ta=TRUE;common_boundary=Both;end=314089;ies_id=IESPGM.PTET51.1.91.302557;ies_left_dist=0;ies_min_dist=0;ies_right_dist=0;junction_seq=tcttttttaatgtgtTAgattatgtcttcctt;read_names=J00121:27:H3GGKBBXX:5:2219:22526:41721,J00121:27:H3GGKBBXX:5:2205:4604:25544,J00121:27:H3GGKBBXX:5:1113:23571:26828,J00121:27:H3GGKBBXX:5:1228:28950:12585,J00121:27:H3GGKBBXX:5:2224:2727:25879,J00121:27:H3GGKBBXX:5:2109:13088:46961,J00121:27:H3GGKBBXX:5:1103:10642:42196,J00121:27:H3GGKBBXX:5:2214:14894:29835,J00121:27:H3GGKBBXX:5:1126:11332:4743,J00121:27:H3GGKBBXX:5:2106:9739:39928,J00121:27:H3GGKBBXX:5:1205:4553:2703,J00121:27:H3GGKBBXX:5:2222:24840:34653,J00121:27:H3GGKBBXX:5:2105:17706:15785,J00121:27:H3GGKBBXX:5:2119:11576:16489,J00121:27:H3GGKBBXX:5:1119:14174:30204,J00121:27:H3GGKBBXX:5:2217:7202:48122,J00121:27:H3GGKBBXX:5:2101:18416:44060;sequence=TACGGATGAATTGCAGATCATAATTCCAAATCTCAAAATTAAGTA;start=314045;subtype=IES;support_ref=0;support_variant=17;type=IES;
scaffold51_91_with_IES	MILORD	internal_eliminated_sequence	314218	314246	.	.	.	ID=MILORD.91.314218.314246;Name=MILORD.91.314218.314246;bounded_by_ta=TRUE;common_boundary=Both;end=314246;ies_id=IESPGM.PTET51.1.91.302685;ies_left_dist=0;ies_min_dist=0;ies_right_dist=0;junction_seq=ggggagttacatttgTAtcaacatggccaata;read_names=J00121:27:H3GGKBBXX:5:1109:23977:47823,J00121:27:H3GGKBBXX:5:2213:21430:8629,J00121:27:H3GGKBBXX:5:1114:24393:10387,J00121:27:H3GGKBBXX:5:2211:5994:15399,J00121:27:H3GGKBBXX:5:1119:30990:5605,J00121:27:H3GGKBBXX:5:1116:14235:6536,J00121:27:H3GGKBBXX:5:2202:30117:10036,J00121:27:H3GGKBBXX:5:2111:21125:3565,J00121:27:H3GGKBBXX:5:1204:27681:36446,J00121:27:H3GGKBBXX:5:1102:20933:9631,J00121:27:H3GGKBBXX:5:1122:11749:28428,J00121:27:H3GGKBBXX:5:2223:7588:46997,J00121:27:H3GGKBBXX:5:2214:9242:37624,J00121:27:H3GGKBBXX:5:1221:29457:31048,J00121:27:H3GGKBBXX:5:2210:8146:13781,J00121:27:H3GGKBBXX:5:1119:7588:3213,J00121:27:H3GGKBBXX:5:1228:16863:20445,J00121:27:H3GGKBBXX:5:1210:26149:18107,J00121:27:H3GGKBBXX:5:2217:25550:2088,J00121:27:H3GGKBBXX:5:1127:31619:9086,J00121:27:H3GGKBBXX:5:2207:22536:2105,J00121:27:H3GGKBBXX:5:1226:16894:35585,J00121:27:H3GGKBBXX:5:1127:24424:48315,J00121:27:H3GGKBBXX:5:1114:23805:18863,J00121:27:H3GGKBBXX:5:2101:6329:42249,J00121:27:H3GGKBBXX:5:2222:8745:17034,J00121:27:H3GGKBBXX:5:1202:16041:32947,J00121:27:H3GGKBBXX:5:1211:30431:10510;sequence=TATAGAGTGATTGATGATGATACTGATTA;start=314218;subtype=IES;support_ref=6;support_variant=28;type=IES;
scaffold51_91_with_IES	MILORD	internal_eliminated_sequence	314433	314460	.	.	.	ID=MILORD.91.314433.314460;Name=MILORD.91.314433.314460;bounded_by_ta=TRUE;common_boundary=Both;end=314460;ies_id=IESPGM.PTET51.1.91.302871;ies_left_dist=0;ies_min_dist=0;ies_right_dist=0;junction_seq=catttgaataaatggTAccattcattgtacta;read_names=J00121:27:H3GGKBBXX:5:1101:5954:46100,J00121:27:H3GGKBBXX:5:1211:24931:21483,J00121:27:H3GGKBBXX:5:1207:25093:12058,J00121:27:H3GGKBBXX:5:2205:28219:40860,J00121:27:H3GGKBBXX:5:1112:24464:8506,J00121:27:H3GGKBBXX:5:2115:18426:21676,J00121:27:H3GGKBBXX:5:2118:18091:45467,J00121:27:H3GGKBBXX:5:1112:14083:43128,J00121:27:H3GGKBBXX:5:2224:13190:26318,J00121:27:H3GGKBBXX:5:2201:11353:43990,J00121:27:H3GGKBBXX:5:1109:21075:48597,J00121:27:H3GGKBBXX:5:1121:4310:44060,J00121:27:H3GGKBBXX:5:2110:15158:28639,J00121:27:H3GGKBBXX:5:1224:4604:31734,J00121:27:H3GGKBBXX:5:2107:20598:18054,J00121:27:H3GGKBBXX:5:2206:25936:34020,J00121:27:H3GGKBBXX:5:1201:25276:43849,J00121:27:H3GGKBBXX:5:1120:11414:9244,J00121:27:H3GGKBBXX:5:2221:21927:22819,J00121:27:H3GGKBBXX:5:1223:16122:19232,J00121:27:H3GGKBBXX:5:2205:22059:33844,J00121:27:H3GGKBBXX:5:1118:15311:25597,J00121:27:H3GGKBBXX:5:2202:18406:6554,J00121:27:H3GGKBBXX:5:1225:15473:2985,J00121:27:H3GGKBBXX:5:2205:17624:21940,J00121:27:H3GGKBBXX:5:2204:28554:36728,J00121:27:H3GGKBBXX:5:1125:25276:26793,J00121:27:H3GGKBBXX:5:1202:16457:39822,J00121:27:H3GGKBBXX:5:2221:4259:8348,J00121:27:H3GGKBBXX:5:1202:12327:35198,J00121:27:H3GGKBBXX:5:2115:19400:18019,J00121:27:H3GGKBBXX:5:1118:13616:25298,J00121:27:H3GGKBBXX:5:1103:7182:34336,J00121:27:H3GGKBBXX:5:1122:6329:28076,J00121:27:H3GGKBBXX:5:1117:24028:25509;sequence=TACAATTGAATAATTATAATTTTTACAA;start=314433;subtype=IES;support_ref=2;support_variant=35;type=IES;
scaffold51_91_with_IES	MILORD	internal_eliminated_sequence	316248	316335	.	.	.	ID=MILORD.91.316248.316335;Name=MILORD.91.316248.316335;bounded_by_ta=TRUE;common_boundary=Both;end=316335;ies_id=IESPGM.PTET51.1.91.304658;ies_left_dist=0;ies_min_dist=0;ies_right_dist=0;junction_seq=ttggatgtgtcttatTAacattttaaatttaa;read_names=J00121:27:H3GGKBBXX:5:1120:15899:23100,J00121:27:H3GGKBBXX:5:2221:4543:42108,J00121:27:H3GGKBBXX:5:1207:17726:8857,J00121:27:H3GGKBBXX:5:1108:20314:2299,J00121:27:H3GGKBBXX:5:2201:29467:5816,J00121:27:H3GGKBBXX:5:2224:28635:36130,J00121:27:H3GGKBBXX:5:1220:19370:17579,J00121:27:H3GGKBBXX:5:2107:30553:42161,J00121:27:H3GGKBBXX:5:1113:12398:20199,J00121:27:H3GGKBBXX:5:1127:27032:33527,J00121:27:H3GGKBBXX:5:2201:10602:22889,J00121:27:H3GGKBBXX:5:1118:23805:15029,J00121:27:H3GGKBBXX:5:1128:15534:42970,J00121:27:H3GGKBBXX:5:2217:1935:13535,J00121:27:H3GGKBBXX:5:1121:17584:29290,J00121:27:H3GGKBBXX:5:2205:26271:28059,J00121:27:H3GGKBBXX:5:1103:16031:29518,J00121:27:H3GGKBBXX:5:2213:25611:22204;sequence=TACAGTAGTAATGTTTCATTATTTAAATATATATTATTTTTATTTTAATATAATCAATATATTTATATTATTTATATAAAATTAAGTG;start=316248;subtype=IES;support_ref=6;support_variant=18;type=IES;
scaffold51_91_with_IES	MILORD	internal_eliminated_sequence	317801	317927	.	.	.	ID=MILORD.91.317801.317927;Name=MILORD.91.317801.317927;bounded_by_ta=TRUE;common_boundary=Both;end=317927;ies_id=IESPGM.PTET51.1.91.306123;ies_left_dist=0;ies_min_dist=0;ies_right_dist=0;junction_seq=tataagaaaatatgcTAcattgtaatggactc;read_names=J00121:27:H3GGKBBXX:5:1103:9445:14660,J00121:27:H3GGKBBXX:5:2201:22191:39101,J00121:27:H3GGKBBXX:5:1207:4990:10317;sequence=TATTGTTCATGATCAAAATAATTATTAAATTTTATTGTGTGCCAATAATGATAATTAATTATAAGAAATATCAAATTTATCAAAATAAATTATTCTTAATCTCTAAAGACAATTATTGAAGAATCAA;start=317801;subtype=IES;support_ref=130;support_variant=3;type=IES;
scaffold51_91_with_IES	MILORD	internal_eliminated_sequence	319096	319123	.	.	.	ID=MILORD.91.319096.319123;Name=MILORD.91.319096.319123;bounded_by_ta=TRUE;common_boundary=Both;end=319123;ies_id=IESPGM.PTET51.1.91.307291;ies_left_dist=0;ies_min_dist=0;ies_right_dist=0;junction_seq=ttagtttgatgataaTAacagtttgaaaaaga;read_names=J00121:27:H3GGKBBXX:5:2120:23886:1560,J00121:27:H3GGKBBXX:5:2124:28595:46997,J00121:27:H3GGKBBXX:5:1118:24068:2861,J00121:27:H3GGKBBXX:5:1228:26068:46487,J00121:27:H3GGKBBXX:5:2126:7476:25421,J00121:27:H3GGKBBXX:5:1111:23876:24472,J00121:27:H3GGKBBXX:5:1221:14631:27971,J00121:27:H3GGKBBXX:5:2110:28666:28024,J00121:27:H3GGKBBXX:5:2216:1783:48614,J00121:27:H3GGKBBXX:5:2102:4594:28305,J00121:27:H3GGKBBXX:5:2223:18142:27303,J00121:27:H3GGKBBXX:5:1113:5842:18019,J00121:27:H3GGKBBXX:5:1223:14620:11319,J00121:27:H3GGKBBXX:5:1105:21308:1806,J00121:27:H3GGKBBXX:5:2104:24576:38310,J00121:27:H3GGKBBXX:5:2109:9323:39312,J00121:27:H3GGKBBXX:5:1228:8694:42794,J00121:27:H3GGKBBXX:5:2214:11586:27936,J00121:27:H3GGKBBXX:5:2214:29954:31839,J00121:27:H3GGKBBXX:5:1223:14529:26072,J00121:27:H3GGKBBXX:5:2206:5284:36288,J00121:27:H3GGKBBXX:5:2111:11272:19900,J00121:27:H3GGKBBXX:5:1205:14529:36481,J00121:27:H3GGKBBXX:5:2212:27965:43093,J00121:27:H3GGKBBXX:5:1104:25438:41493,J00121:27:H3GGKBBXX:5:1218:5426:36007,J00121:27:H3GGKBBXX:5:2115:29620:11460,J00121:27:H3GGKBBXX:5:2214:11079:1349,J00121:27:H3GGKBBXX:5:1117:26311:29079,J00121:27:H3GGKBBXX:5:1214:8400:2510,J00121:27:H3GGKBBXX:5:1124:14905:22924;sequence=TATGGATAATTAACTTAAAATGGAACTA;start=319096;subtype=IES;support_ref=3;support_variant=31;type=IES;
scaffold51_91_with_IES	MILORD	internal_eliminated_sequence	321640	321695	.	.	.	ID=MILORD.91.321640.321695;Name=MILORD.91.321640.321695;bounded_by_ta=TRUE;common_boundary=Both;end=321695;ies_id=IESPGM.PTET51.1.91.309807;ies_left_dist=0;ies_min_dist=0;ies_right_dist=0;junction_seq=attgaaacatcatggTAagagagaatgtaaaa;read_names=J00121:27:H3GGKBBXX:5:2216:15493:37730,J00121:27:H3GGKBBXX:5:2207:29457:21025,J00121:27:H3GGKBBXX:5:2201:24211:38205,J00121:27:H3GGKBBXX:5:1207:9557:12357,J00121:27:H3GGKBBXX:5:1215:10206:19214,J00121:27:H3GGKBBXX:5:2222:22567:16190,J00121:27:H3GGKBBXX:5:1202:19705:22063,J00121:27:H3GGKBBXX:5:2114:20547:6677,J00121:27:H3GGKBBXX:5:2111:27651:32982,J00121:27:H3GGKBBXX:5:2202:13839:37466,J00121:27:H3GGKBBXX:5:2211:5152:40702,J00121:27:H3GGKBBXX:5:1218:3021:41299,J00121:27:H3GGKBBXX:5:2111:22221:6308,J00121:27:H3GGKBBXX:5:1209:5609:30837,J00121:27:H3GGKBBXX:5:1112:10602:21061,J00121:27:H3GGKBBXX:5:1215:20841:42038,J00121:27:H3GGKBBXX:5:1114:15514:9069,J00121:27:H3GGKBBXX:5:1225:20628:30239,J00121:27:H3GGKBBXX:5:2212:5599:27584,J00121:27:H3GGKBBXX:5:2212:5660:27584,J00121:27:H3GGKBBXX:5:1117:21714:41546,J00121:27:H3GGKBBXX:5:1201:15788:7996,J00121:27:H3GGKBBXX:5:1226:9151:7328,J00121:27:H3GGKBBXX:5:1123:7852:19496,J00121:27:H3GGKBBXX:5:1209:21542:44482;sequence=TACACTTACATATTCATTTTATTATTAATCTAAATATAAATATATTTATATTAGTG;start=321640;subtype=IES;support_ref=14;support_variant=25;type=IES;
scaffold51_91_with_IES	MILORD	internal_eliminated_sequence	322522	322550	.	.	.	ID=MILORD.91.322522.322550;Name=MILORD.91.322522.322550;bounded_by_ta=TRUE;common_boundary=Both;end=322550;ies_id=IESPGM.PTET51.1.91.310633;ies_left_dist=0;ies_min_dist=0;ies_right_dist=0;junction_seq=tcaatttatgatagaTAaaagaaatgattgta;read_names=J00121:27:H3GGKBBXX:5:1214:15595:18353,J00121:27:H3GGKBBXX:5:1209:14194:6114,J00121:27:H3GGKBBXX:5:2204:27468:41247,J00121:27:H3GGKBBXX:5:2224:19431:20955,J00121:27:H3GGKBBXX:5:1111:15067:12726,J00121:27:H3GGKBBXX:5:2201:15321:17561,J00121:27:H3GGKBBXX:5:1228:20892:23030,J00121:27:H3GGKBBXX:5:1111:23855:11354,J00121:27:H3GGKBBXX:5:1210:17350:37959,J00121:27:H3GGKBBXX:5:1125:18507:8664,J00121:27:H3GGKBBXX:5:1209:11302:47876,J00121:27:H3GGKBBXX:5:1112:8379:3072,J00121:27:H3GGKBBXX:5:1122:2991:39699,J00121:27:H3GGKBBXX:5:2116:19918:19162,J00121:27:H3GGKBBXX:5:2227:24129:29378,J00121:27:H3GGKBBXX:5:2211:18883:48175,J00121:27:H3GGKBBXX:5:2210:12824:9016,J00121:27:H3GGKBBXX:5:2125:30107:22502,J00121:27:H3GGKBBXX:5:1121:10145:36903,J00121:27:H3GGKBBXX:5:1215:21795:4971,J00121:27:H3GGKBBXX:5:2112:11688:31066,J00121:27:H3GGKBBXX:5:2111:11160:16471,J00121:27:H3GGKBBXX:5:1220:5619:19918,J00121:27:H3GGKBBXX:5:2114:24393:7961,J00121:27:H3GGKBBXX:5:1209:19065:3196,J00121:27:H3GGKBBXX:5:2224:28726:15188,J00121:27:H3GGKBBXX:5:1226:3853:36974,J00121:27:H3GGKBBXX:5:1209:25997:34477,J00121:27:H3GGKBBXX:5:1118:8329:40473,J00121:27:H3GGKBBXX:5:2228:15361:32508,J00121:27:H3GGKBBXX:5:1216:8633:8189,J00121:27:H3GGKBBXX:5:1214:17614:15592;sequence=TATAGATTAAGAATATAGGTATTGCATTG;start=322522;subtype=IES;support_ref=33;support_variant=32;type=IES;
scaffold51_91_with_IES	MILORD	internal_eliminated_sequence	323054	323080	.	.	.	ID=MILORD.91.323054.323080;Name=MILORD.91.323054.323080;bounded_by_ta=TRUE;common_boundary=Both;end=323080;ies_id=IESPGM.PTET51.1.91.311136;ies_left_dist=0;ies_min_dist=0;ies_right_dist=0;junction_seq=aagaacaattgtaatTAtcacttaaatatcaa;read_names=J00121:27:H3GGKBBXX:5:2215:22556:48597,J00121:27:H3GGKBBXX:5:1110:4696:8611,J00121:27:H3GGKBBXX:5:1205:16721:6871,J00121:27:H3GGKBBXX:5:1116:8714:16629,J00121:27:H3GGKBBXX:5:1227:19329:33545,J00121:27:H3GGKBBXX:5:2227:5518:2369,J00121:27:H3GGKBBXX:5:1121:25986:26090,J00121:27:H3GGKBBXX:5:1106:28057:28797,J00121:27:H3GGKBBXX:5:2101:27194:18019,J00121:27:H3GGKBBXX:5:2226:20344:29852,J00121:27:H3GGKBBXX:5:2118:21988:33826,J00121:27:H3GGKBBXX:5:2201:11576:29501,J00121:27:H3GGKBBXX:5:1116:16549:5376,J00121:27:H3GGKBBXX:5:1209:24535:22415,J00121:27:H3GGKBBXX:5:1220:12094:24911,J00121:27:H3GGKBBXX:5:1218:21075:35761,J00121:27:H3GGKBBXX:5:1225:4604:21043,J00121:27:H3GGKBBXX:5:2119:15402:2299,J00121:27:H3GGKBBXX:5:2118:2179:25984;sequence=TATACATACTTAAATATATTTACACCA;start=323054;subtype=IES;support_ref=0;support_variant=19;type=IES;
scaffold51_91_with_IES	MILORD	internal_eliminated_sequence	323243	323270	.	.	.	ID=MILORD.91.323243.323270;Name=MILORD.91.323243.323270;bounded_by_ta=TRUE;common_boundary=Both;end=323270;ies_id=IESPGM.PTET51.1.91.311298;ies_left_dist=0;ies_min_dist=0;ies_right_dist=0;junction_seq=gagatttaagaacagTAcaactaaaatataga;read_names=J00121:27:H3GGKBBXX:5:1212:27651:13359,J00121:27:H3GGKBBXX:5:1104:6086:37607,J00121:27:H3GGKBBXX:5:1115:22495:40016,J00121:27:H3GGKBBXX:5:1212:27245:13289,J00121:27:H3GGKBBXX:5:2114:28168:26635,J00121:27:H3GGKBBXX:5:1116:16031:15522,J00121:27:H3GGKBBXX:5:2226:25662:7345,J00121:27:H3GGKBBXX:5:1102:12631:30099,J00121:27:H3GGKBBXX:5:2223:24840:18792,J00121:27:H3GGKBBXX:5:1102:12276:30046,J00121:27:H3GGKBBXX:5:2116:15869:15311,J00121:27:H3GGKBBXX:5:1203:15128:14308,J00121:27:H3GGKBBXX:5:1102:29325:34688,J00121:27:H3GGKBBXX:5:1216:9069:30046,J00121:27:H3GGKBBXX:5:2220:9719:4057,J00121:27:H3GGKBBXX:5:2214:15818:22784,J00121:27:H3GGKBBXX:5:2220:12012:41370,J00121:27:H3GGKBBXX:5:1207:20131:25087,J00121:27:H3GGKBBXX:5:2206:22810:23083,J00121:27:H3GGKBBXX:5:1108:11627:48333,J00121:27:H3GGKBBXX:5:1118:27854:46135,J00121:27:H3GGKBBXX:5:2210:18710:15944,J00121:27:H3GGKBBXX:5:1109:21207:42390,J00121:27:H3GGKBBXX:5:1221:27407:37343,J00121:27:H3GGKBBXX:5:2225:21115:31927,J00121:27:H3GGKBBXX:5:1107:25225:13306,J00121:27:H3GGKBBXX:5:2102:25033:20920,J00121:27:H3GGKBBXX:5:2213:3528:18652,J00121:27:H3GGKBBXX:5:1210:27448:28375,J00121:27:H3GGKBBXX:5:2113:21623:5411,J00121:27:H3GGKBBXX:5:2223:4158:2334,J00121:27:H3GGKBBXX:5:1216:10054:31013,J00121:27:H3GGKBBXX:5:2104:5822:11266,J00121:27:H3GGKBBXX:5:1219:9333:4444,J00121:27:H3GGKBBXX:5:1123:12236:14678,J00121:27:H3GGKBBXX:5:1222:21745:16137,J00121:27:H3GGKBBXX:5:1111:21369:37185,J00121:27:H3GGKBBXX:5:1126:7902:1859;sequence=TACAATTTAAACATATAAATACTAACTA;start=323243;subtype=IES;support_ref=6;support_variant=38;type=IES;
scaffold51_91_with_IES	MILORD	internal_eliminated_sequence	323711	323788	.	.	.	ID=MILORD.91.323711.323788;Name=MILORD.91.323711.323788;bounded_by_ta=TRUE;common_boundary=Both;end=323788;ies_id=IESPGM.PTET51.1.91.311738;ies_left_dist=0;ies_min_dist=0;ies_right_dist=0;junction_seq=aaggaaaaacctttgTActcaacaatcttaca;read_names=J00121:27:H3GGKBBXX:5:2102:5690:6150,J00121:27:H3GGKBBXX:5:1115:23084:39523,J00121:27:H3GGKBBXX:5:1110:29954:12919;sequence=TATCATTACAACAGTTAGATTACTATACTTAATAATTTGAGTAAGATAAACAAAATAAATAATAAATTATCTATATTA;start=323711;subtype=IES;support_ref=26;support_variant=3;type=IES;
scaffold51_91_with_IES	MILORD	internal_eliminated_sequence	323734	323783	.	.	.	ID=MILORD.91.323734.323783;Name=MILORD.91.323734.323783;bounded_by_ta=TRUE;common_boundary=None;end=323783;ies_id=IESPGM.PTET51.1.91.311738;ies_left_dist=-23;ies_min_dist=5;ies_right_dist=5;junction_seq=caacagttagattacTAttatactcaacaatc;read_names=J00121:27:H3GGKBBXX:5:1120:14478:27989,J00121:27:H3GGKBBXX:5:1124:8258:14291,J00121:27:H3GGKBBXX:5:2109:19898:43322;sequence=TATACTTAATAATTTGAGTAAGATAAACAAAATAAATAATAAATTATCTA;start=323734;subtype=INTERNAL;support_ref=18;support_variant=3;type=ALTERNATIVE;
scaffold51_91_with_IES	MILORD	internal_eliminated_sequence	323880	323926	.	.	.	ID=MILORD.91.323880.323926;Name=MILORD.91.323880.323926;bounded_by_ta=TRUE;common_boundary=Both;end=323926;ies_id=IESPGM.PTET51.1.91.311829;ies_left_dist=0;ies_min_dist=0;ies_right_dist=0;junction_seq=gaatgttgattcaggTAcataattgatacttg;read_names=J00121:27:H3GGKBBXX:5:2205:10764:17438,J00121:27:H3GGKBBXX:5:1219:15534:29782,J00121:27:H3GGKBBXX:5:1206:26129:47049,J00121:27:H3GGKBBXX:5:1115:24627:25246,J00121:27:H3GGKBBXX:5:1125:14113:7099,J00121:27:H3GGKBBXX:5:2101:21897:28780,J00121:27:H3GGKBBXX:5:2103:16691:41176,J00121:27:H3GGKBBXX:5:1228:24089:34688,J00121:27:H3GGKBBXX:5:1204:4817:38328,J00121:27:H3GGKBBXX:5:1118:12560:39295,J00121:27:H3GGKBBXX:5:2122:7273:40086,J00121:27:H3GGKBBXX:5:2212:4361:41299,J00121:27:H3GGKBBXX:5:1121:21775:22485,J00121:27:H3GGKBBXX:5:2114:21897:7046,J00121:27:H3GGKBBXX:5:1226:20344:11495,J00121:27:H3GGKBBXX:5:2110:22079:5288,J00121:27:H3GGKBBXX:5:1113:25976:22907,J00121:27:H3GGKBBXX:5:2102:6126:40666,J00121:27:H3GGKBBXX:5:1216:8826:40244,J00121:27:H3GGKBBXX:5:2225:23886:6800;sequence=TATTGTAGATTAATCTAATGGTTTATAAATATAATTGTAATCAACAG;start=323880;subtype=IES;support_ref=24;support_variant=20;type=IES;
scaffold51_91_with_IES	MILORD	internal_eliminated_sequence	325705	325805	.	.	.	ID=MILORD.91.325705.325805;Name=MILORD.91.325705.325805;bounded_by_ta=TRUE;common_boundary=Both;end=325805;ies_id=IESPGM.PTET51.1.91.313607;ies_left_dist=0;ies_min_dist=0;ies_right_dist=0;junction_seq=tgaattctatttttaTAgtgacatctaattct;read_names=J00121:27:H3GGKBBXX:5:1206:11079:29061,J00121:27:H3GGKBBXX:5:2122:3985:45959,J00121:27:H3GGKBBXX:5:2120:12682:24630,J00121:27:H3GGKBBXX:5:1216:11891:32859,J00121:27:H3GGKBBXX:5:2216:31588:37765,J00121:27:H3GGKBBXX:5:1117:21907:8752,J00121:27:H3GGKBBXX:5:1207:27519:28956,J00121:27:H3GGKBBXX:5:2104:7852:8137,J00121:27:H3GGKBBXX:5:2223:13332:11935,J00121:27:H3GGKBBXX:5:2227:11211:26301,J00121:27:H3GGKBBXX:5:2211:8491:9350,J00121:27:H3GGKBBXX:5:2109:9617:41264,J00121:27:H3GGKBBXX:5:1211:20040:29958,J00121:27:H3GGKBBXX:5:2227:25844:26828,J00121:27:H3GGKBBXX:5:1114:6279:16524,J00121:27:H3GGKBBXX:5:1219:17807:36253,J00121:27:H3GGKBBXX:5:2222:24312:12286,J00121:27:H3GGKBBXX:5:1112:7466:21043,J00121:27:H3GGKBBXX:5:2202:15727:8699,J00121:27:H3GGKBBXX:5:2222:25581:24542,J00121:27:H3GGKBBXX:5:1117:5812:37413,J00121:27:H3GGKBBXX:5:1223:5741:30609,J00121:27:H3GGKBBXX:5:1124:28524:5939,J00121:27:H3GGKBBXX:5:1124:26940:29290,J00121:27:H3GGKBBXX:5:1119:19583:8418,J00121:27:H3GGKBBXX:5:1107:9465:47788,J00121:27:H3GGKBBXX:5:1203:29873:35848,J00121:27:H3GGKBBXX:5:2221:10592:27901,J00121:27:H3GGKBBXX:5:2109:16041:13078;sequence=TACAGTCAATTTTTGTATGTATTATTAATTATATTACAATATTGATTTATTTTTAATAAATATAATACAATTTAATAATTTTAGTTTAAATAAGTTAAGTG;start=325705;subtype=IES;support_ref=2;support_variant=29;type=IES;
scaffold51_91_with_IES	MILORD	internal_eliminated_sequence	326315	326358	.	.	.	ID=MILORD.91.326315.326358;Name=MILORD.91.326315.326358;bounded_by_ta=TRUE;common_boundary=Both;end=326358;ies_id=IESPGM.PTET51.1.91.314116;ies_left_dist=0;ies_min_dist=0;ies_right_dist=0;junction_seq=aaataatatattttgTAttattcatataatat;read_names=J00121:27:H3GGKBBXX:5:1124:14062:8383;sequence=TATACATAATTATTTCTAAATGCAAAAATAACATAAATCAACTA;start=326315;subtype=IES;support_ref=3;support_variant=1;type=IES;
scaffold51_91_with_IES	MILORD	internal_eliminated_sequence	331643	331718	.	.	.	ID=MILORD.91.331643.331718;Name=MILORD.91.331643.331718;bounded_by_ta=TRUE;common_boundary=Both;end=331718;ies_id=IESPGM.PTET51.1.91.319328;ies_left_dist=0;ies_min_dist=0;ies_right_dist=0;junction_seq=gccattttgctatacTAtcaccgata;read_names=J00121:27:H3GGKBBXX:5:1110:10216:33088;sequence=TATAGTGCTTTCTTTAATTGACATTATCCTTTCAAATTATAAATAAATACATTTAATTTTTAAATTATATTAAGTG;start=331643;subtype=IES;support_ref=1;support_variant=1;type=IES;
scaffold51_91_with_IES	MILORD	internal_eliminated_sequence	332962	332989	.	.	.	ID=MILORD.91.332962.332989;Name=MILORD.91.332962.332989;bounded_by_ta=TRUE;common_boundary=Both;end=332989;ies_id=IESPGM.PTET51.1.91.320463;ies_left_dist=0;ies_min_dist=0;ies_right_dist=0;junction_seq=agatctgcattatttTAattgttatttcgcct;read_names=J00121:27:H3GGKBBXX:5:2109:16599:17526,J00121:27:H3GGKBBXX:5:1112:17300:39207,J00121:27:H3GGKBBXX:5:1121:25855:24771,J00121:27:H3GGKBBXX:5:2221:21694:35778,J00121:27:H3GGKBBXX:5:1227:27610:9702,J00121:27:H3GGKBBXX:5:2219:4533:31013,J00121:27:H3GGKBBXX:5:2227:9222:34881,J00121:27:H3GGKBBXX:5:1211:13068:25861,J00121:27:H3GGKBBXX:5:2226:29376:18107,J00121:27:H3GGKBBXX:5:2116:4016:48579,J00121:27:H3GGKBBXX:5:2120:26463:22415,J00121:27:H3GGKBBXX:5:2206:16427:1613,J00121:27:H3GGKBBXX:5:2119:28767:3899,J00121:27:H3GGKBBXX:5:2109:22810:30468,J00121:27:H3GGKBBXX:5:2210:22049:29712,J00121:27:H3GGKBBXX:5:2207:25956:5534,J00121:27:H3GGKBBXX:5:2215:5365:48034,J00121:27:H3GGKBBXX:5:2207:25946:6220,J00121:27:H3GGKBBXX:5:2215:5548:47964,J00121:27:H3GGKBBXX:5:2207:16041:45080,J00121:27:H3GGKBBXX:5:2221:26382:39365,J00121:27:H3GGKBBXX:5:1108:20831:33826,J00121:27:H3GGKBBXX:5:1216:22658:23839,J00121:27:H3GGKBBXX:5:2124:12743:24876,J00121:27:H3GGKBBXX:5:2208:25804:41247,J00121:27:H3GGKBBXX:5:2111:16214:7363,J00121:27:H3GGKBBXX:5:1117:7882:14906,J00121:27:H3GGKBBXX:5:1204:25012:2914,J00121:27:H3GGKBBXX:5:1201:1316:13341,J00121:27:H3GGKBBXX:5:2113:28402:40578,J00121:27:H3GGKBBXX:5:2217:32512:21782,J00121:27:H3GGKBBXX:5:1124:29092:15715,J00121:27:H3GGKBBXX:5:1120:19989:45977,J00121:27:H3GGKBBXX:5:2222:23764:43796,J00121:27:H3GGKBBXX:5:1115:9668:48737,J00121:27:H3GGKBBXX:5:2115:15554:45537,J00121:27:H3GGKBBXX:5:2221:19410:6747;sequence=TATAGTCAATAATAATTATCATTTACTA;start=332962;subtype=IES;support_ref=0;support_variant=37;type=IES;
scaffold51_91_with_IES	MILORD	internal_eliminated_sequence	334362	334447	.	.	.	ID=MILORD.91.334362.334447;Name=MILORD.91.334362.334447;bounded_by_ta=TRUE;common_boundary=Both;end=334447;ies_id=IESPGM.PTET51.1.91.321835;ies_left_dist=0;ies_min_dist=0;ies_right_dist=0;junction_seq=ctactgttggaatgaTAcctgcctttgataat;read_names=J00121:27:H3GGKBBXX:5:1124:17584:5692,J00121:27:H3GGKBBXX:5:1201:10480:32701,J00121:27:H3GGKBBXX:5:1110:11089:5095,J00121:27:H3GGKBBXX:5:1223:16894:48139,J00121:27:H3GGKBBXX:5:2201:27783:37818,J00121:27:H3GGKBBXX:5:1220:27042:28903,J00121:27:H3GGKBBXX:5:2201:11951:27479,J00121:27:H3GGKBBXX:5:2225:8136:41721,J00121:27:H3GGKBBXX:5:2102:3894:3987,J00121:27:H3GGKBBXX:5:1120:13321:15469,J00121:27:H3GGKBBXX:5:1218:23043:46135,J00121:27:H3GGKBBXX:5:2221:14275:45994,J00121:27:H3GGKBBXX:5:1205:31203:35163,J00121:27:H3GGKBBXX:5:2210:29305:42425,J00121:27:H3GGKBBXX:5:1127:11576:35514,J00121:27:H3GGKBBXX:5:2220:15666:26810,J00121:27:H3GGKBBXX:5:2128:22790:11337,J00121:27:H3GGKBBXX:5:2213:6471:43058,J00121:27:H3GGKBBXX:5:1203:9029:40033,J00121:27:H3GGKBBXX:5:1107:10774:23083,J00121:27:H3GGKBBXX:5:1220:17310:25193,J00121:27:H3GGKBBXX:5:2116:28351:33809,J00121:27:H3GGKBBXX:5:1117:29366:31136,J00121:27:H3GGKBBXX:5:2112:23571:35092,J00121:27:H3GGKBBXX:5:1113:28392:48368,J00121:27:H3GGKBBXX:5:1117:21034:17579,J00121:27:H3GGKBBXX:5:2116:11911:10669,J00121:27:H3GGKBBXX:5:1122:23673:3301,J00121:27:H3GGKBBXX:5:2224:14966:16137,J00121:27:H3GGKBBXX:5:1126:7517:23311,J00121:27:H3GGKBBXX:5:2107:20415:18933,J00121:27:H3GGKBBXX:5:2110:22130:41598,J00121:27:H3GGKBBXX:5:1127:11556:35550,J00121:27:H3GGKBBXX:5:1117:7050:10546,J00121:27:H3GGKBBXX:5:1218:9628:5095,J00121:27:H3GGKBBXX:5:1119:25966:44588,J00121:27:H3GGKBBXX:5:2226:19745:42776,J00121:27:H3GGKBBXX:5:2108:13291:7715,J00121:27:H3GGKBBXX:5:1123:28189:9614,J00121:27:H3GGKBBXX:5:2115:15026:26336,J00121:27:H3GGKBBXX:5:1102:28838:4725,J00121:27:H3GGKBBXX:5:2224:7984:18740,J00121:27:H3GGKBBXX:5:1110:14336:15821,J00121:27:H3GGKBBXX:5:1115:22851:36587,J00121:27:H3GGKBBXX:5:2101:28087:25544,J00121:27:H3GGKBBXX:5:2101:17817:46715,J00121:27:H3GGKBBXX:5:1116:11282:45660,J00121:27:H3GGKBBXX:5:2216:29995:13517,J00121:27:H3GGKBBXX:5:2111:25875:46926,J00121:27:H3GGKBBXX:5:2121:2899:7117,J00121:27:H3GGKBBXX:5:1113:9242:38398,J00121:27:H3GGKBBXX:5:2125:8866:47067,J00121:27:H3GGKBBXX:5:2217:21998:17456,J00121:27:H3GGKBBXX:5:1117:21633:16542,J00121:27:H3GGKBBXX:5:1124:20354:42917,J00121:27:H3GGKBBXX:5:2109:15300:11759,J00121:27:H3GGKBBXX:5:1226:13819:2228,J00121:27:H3GGKBBXX:5:1210:15280:18476,J00121:27:H3GGKBBXX:5:2207:7943:43286,J00121:27:H3GGKBBXX:5:2113:25428:8207;sequence=TACAGTTTGGCTTATGTGTAGAAATCATAATTATCTTACATAATGTCTCTTTTTAATTACTCATAAAATTGTAGATTATCTAACTG;start=334362;subtype=IES;support_ref=18;support_variant=60;type=IES;
scaffold51_91_with_IES	MILORD	internal_eliminated_sequence	334964	335022	.	.	.	ID=MILORD.91.334964.335022;Name=MILORD.91.334964.335022;bounded_by_ta=TRUE;common_boundary=Both;end=335022;ies_id=IESPGM.PTET51.1.91.322351;ies_left_dist=0;ies_min_dist=0;ies_right_dist=0;junction_seq=ataatttttcatagaTAtctaatttatttata;read_names=J00121:27:H3GGKBBXX:5:2214:7476:10862,J00121:27:H3GGKBBXX:5:1125:7821:4884,J00121:27:H3GGKBBXX:5:2109:11343:22837;sequence=TATTATTGAATTAAAATTAAACTAATATACGATTAATTTAATACTTAATTATTTGATAG;start=334964;subtype=IES;support_ref=13;support_variant=3;type=IES;
scaffold51_91_with_IES	MILORD	internal_eliminated_sequence	335599	335641	.	.	.	ID=MILORD.91.335599.335641;Name=MILORD.91.335599.335641;bounded_by_ta=TRUE;common_boundary=Both;end=335641;ies_id=IESPGM.PTET51.1.91.322927;ies_left_dist=0;ies_min_dist=0;ies_right_dist=0;junction_seq=aaacatcaaagaaatTAgcattaataattacc;read_names=J00121:27:H3GGKBBXX:5:1205:19735:33158,J00121:27:H3GGKBBXX:5:2220:23135:3248,J00121:27:H3GGKBBXX:5:2220:9506:18212,J00121:27:H3GGKBBXX:5:2218:19603:34477,J00121:27:H3GGKBBXX:5:2228:22445:17632,J00121:27:H3GGKBBXX:5:1110:13768:6079,J00121:27:H3GGKBBXX:5:1226:21085:1525,J00121:27:H3GGKBBXX:5:1128:11880:4391,J00121:27:H3GGKBBXX:5:1112:24738:24595,J00121:27:H3GGKBBXX:5:2109:26768:2756,J00121:27:H3GGKBBXX:5:1120:13930:8752,J00121:27:H3GGKBBXX:5:2205:24160:31611,J00121:27:H3GGKBBXX:5:2224:10460:47823,J00121:27:H3GGKBBXX:5:2123:19278:44464,J00121:27:H3GGKBBXX:5:2211:18375:31681,J00121:27:H3GGKBBXX:5:2118:12652:40473,J00121:27:H3GGKBBXX:5:1104:14022:24103,J00121:27:H3GGKBBXX:5:1220:25378:13218,J00121:27:H3GGKBBXX:5:2210:10318:2809,J00121:27:H3GGKBBXX:5:1224:13951:32877,J00121:27:H3GGKBBXX:5:1220:4594:4286,J00121:27:H3GGKBBXX:5:1214:29477:26512,J00121:27:H3GGKBBXX:5:2214:17756:4620,J00121:27:H3GGKBBXX:5:1125:8247:35831,J00121:27:H3GGKBBXX:5:1210:9861:3213,J00121:27:H3GGKBBXX:5:1125:29061:29202,J00121:27:H3GGKBBXX:5:1111:23409:44834,J00121:27:H3GGKBBXX:5:2209:27438:11477,J00121:27:H3GGKBBXX:5:1214:29924:8541,J00121:27:H3GGKBBXX:5:2125:7446:35145,J00121:27:H3GGKBBXX:5:2209:18609:23575,J00121:27:H3GGKBBXX:5:1206:13261:26969,J00121:27:H3GGKBBXX:5:1116:19461:10669,J00121:27:H3GGKBBXX:5:1206:13250:26986,J00121:27:H3GGKBBXX:5:1201:15402:24560;sequence=TATACCCAGTTATTTATATATTTAAGAAAATTCAAATGAAGTA;start=335599;subtype=IES;support_ref=30;support_variant=35;type=IES;
scaffold51_91_with_IES	MILORD	internal_eliminated_sequence	336078	336173	.	.	.	ID=MILORD.91.336078.336173;Name=MILORD.91.336078.336173;bounded_by_ta=TRUE;common_boundary=Both;end=336173;ies_id=IESPGM.PTET51.1.91.323363;ies_left_dist=0;ies_min_dist=0;ies_right_dist=0;junction_seq=ctcttcttttcctggTActaaccaattggttt;read_names=J00121:27:H3GGKBBXX:5:1225:10419:31646,J00121:27:H3GGKBBXX:5:1218:19664:30398,J00121:27:H3GGKBBXX:5:2225:27955:41176,J00121:27:H3GGKBBXX:5:1118:14184:43691,J00121:27:H3GGKBBXX:5:2211:9404:8752,J00121:27:H3GGKBBXX:5:2216:12926:23681,J00121:27:H3GGKBBXX:5:1123:6360:20779,J00121:27:H3GGKBBXX:5:2214:23723:38451,J00121:27:H3GGKBBXX:5:2108:21450:41194,J00121:27:H3GGKBBXX:5:2216:8136:3424,J00121:27:H3GGKBBXX:5:2216:14763:29149,J00121:27:H3GGKBBXX:5:1115:25053:42759,J00121:27:H3GGKBBXX:5:2201:23571:15188,J00121:27:H3GGKBBXX:5:2206:31030:29729,J00121:27:H3GGKBBXX:5:2214:7050:11706,J00121:27:H3GGKBBXX:5:1127:7293:18036,J00121:27:H3GGKBBXX:5:2121:8998:4356,J00121:27:H3GGKBBXX:5:1127:7314:17931,J00121:27:H3GGKBBXX:5:1103:8694:4040,J00121:27:H3GGKBBXX:5:1215:2290:21465,J00121:27:H3GGKBBXX:5:1206:25276:11917,J00121:27:H3GGKBBXX:5:2114:22780:15610,J00121:27:H3GGKBBXX:5:1127:19410:23065,J00121:27:H3GGKBBXX:5:1202:16254:15557;sequence=TAATGTTCAAATTTGTATTTTTTATAAAAATTATTATTTGCAAAATAAAACCTCGAACTCAAACAGTATTAAGAATTACAGCAAATAAATAAACTG;start=336078;subtype=IES;support_ref=42;support_variant=24;type=IES;
scaffold51_91_with_IES	MILORD	internal_eliminated_sequence	336657	336684	.	.	.	ID=MILORD.91.336657.336684;Name=MILORD.91.336657.336684;bounded_by_ta=TRUE;common_boundary=Both;end=336684;ies_id=IESPGM.PTET51.1.91.323846;ies_left_dist=0;ies_min_dist=0;ies_right_dist=0;junction_seq=gatctctttagttggTAcatcttcaggaggtg;read_names=J00121:27:H3GGKBBXX:5:1216:17015:46838,J00121:27:H3GGKBBXX:5:1219:10713:34231,J00121:27:H3GGKBBXX:5:1127:21968:15293,J00121:27:H3GGKBBXX:5:1207:5944:34829,J00121:27:H3GGKBBXX:5:1226:10571:15029,J00121:27:H3GGKBBXX:5:1205:9364:23241,J00121:27:H3GGKBBXX:5:1113:1580:36622,J00121:27:H3GGKBBXX:5:2211:7933:46786,J00121:27:H3GGKBBXX:5:2213:19745:20304,J00121:27:H3GGKBBXX:5:2224:25205:38064,J00121:27:H3GGKBBXX:5:2212:15473:4848,J00121:27:H3GGKBBXX:5:1116:4970:28287,J00121:27:H3GGKBBXX:5:1122:27793:22467,J00121:27:H3GGKBBXX:5:1204:17442:5376,J00121:27:H3GGKBBXX:5:2202:16762:17421,J00121:27:H3GGKBBXX:5:1108:16133:46610,J00121:27:H3GGKBBXX:5:2202:14519:20990,J00121:27:H3GGKBBXX:5:1208:17289:40280,J00121:27:H3GGKBBXX:5:1215:8856:12902,J00121:27:H3GGKBBXX:5:1228:20263:6958,J00121:27:H3GGKBBXX:5:2201:3802:44025,J00121:27:H3GGKBBXX:5:2228:28493:46188,J00121:27:H3GGKBBXX:5:1211:8014:47665,J00121:27:H3GGKBBXX:5:2203:6908:18951,J00121:27:H3GGKBBXX:5:2215:23541:13236,J00121:27:H3GGKBBXX:5:2217:18568:2228,J00121:27:H3GGKBBXX:5:1214:18091:2668,J00121:27:H3GGKBBXX:5:1113:8755:2563,J00121:27:H3GGKBBXX:5:2217:26951:1420,J00121:27:H3GGKBBXX:5:2115:31446:32314,J00121:27:H3GGKBBXX:5:1126:21917:13447,J00121:27:H3GGKBBXX:5:2225:31253:11091,J00121:27:H3GGKBBXX:5:2220:16944:33422,J00121:27:H3GGKBBXX:5:2225:31233:11337,J00121:27:H3GGKBBXX:5:1109:15300:29131,J00121:27:H3GGKBBXX:5:1111:5751:25140,J00121:27:H3GGKBBXX:5:2202:25621:40614,J00121:27:H3GGKBBXX:5:2113:19197:42671,J00121:27:H3GGKBBXX:5:2108:25043:16366,J00121:27:H3GGKBBXX:5:1217:21704:24999,J00121:27:H3GGKBBXX:5:2215:29853:18300,J00121:27:H3GGKBBXX:5:1211:7791:37185,J00121:27:H3GGKBBXX:5:2219:15686:3213,J00121:27:H3GGKBBXX:5:1116:5112:7187,J00121:27:H3GGKBBXX:5:1214:14813:7574,J00121:27:H3GGKBBXX:5:2210:1895:26898,J00121:27:H3GGKBBXX:5:1127:28016:42442,J00121:27:H3GGKBBXX:5:2110:5792:43568,J00121:27:H3GGKBBXX:5:2113:12865:31242,J00121:27:H3GGKBBXX:5:2212:19004:23346,J00121:27:H3GGKBBXX:5:1216:26291:13078,J00121:27:H3GGKBBXX:5:1202:24698:12005,J00121:27:H3GGKBBXX:5:1110:12692:4637;sequence=TATAAACAATAAGATAAATACATATCCA;start=336657;subtype=IES;support_ref=0;support_variant=53;type=IES;
scaffold51_91_with_IES	MILORD	internal_eliminated_sequence	337360	337403	.	.	.	ID=MILORD.91.337360.337403;Name=MILORD.91.337360.337403;bounded_by_ta=TRUE;common_boundary=Both;end=337403;ies_id=IESPGM.PTET51.1.91.324521;ies_left_dist=0;ies_min_dist=0;ies_right_dist=0;junction_seq=agttaaattcaatccTAacaagtccttctctg;read_names=J00121:27:H3GGKBBXX:5:1111:10947:14168,J00121:27:H3GGKBBXX:5:2219:3914:17350,J00121:27:H3GGKBBXX:5:1109:18528:10669,J00121:27:H3GGKBBXX:5:2226:11779:39910,J00121:27:H3GGKBBXX:5:1228:5670:33123,J00121:27:H3GGKBBXX:5:2205:16985:7679,J00121:27:H3GGKBBXX:5:2219:27458:10880,J00121:27:H3GGKBBXX:5:1110:10693:8242,J00121:27:H3GGKBBXX:5:1208:14580:12761,J00121:27:H3GGKBBXX:5:2203:7090:7838,J00121:27:H3GGKBBXX:5:2120:14275:19056,J00121:27:H3GGKBBXX:5:1221:26545:19460,J00121:27:H3GGKBBXX:5:2107:8126:37062,J00121:27:H3GGKBBXX:5:2114:22181:24771,J00121:27:H3GGKBBXX:5:2119:9100:24507,J00121:27:H3GGKBBXX:5:2109:25428:32261,J00121:27:H3GGKBBXX:5:1213:3762:37976,J00121:27:H3GGKBBXX:5:1202:4279:8945,J00121:27:H3GGKBBXX:5:1113:9222:20146,J00121:27:H3GGKBBXX:5:2227:10815:26705,J00121:27:H3GGKBBXX:5:1201:24515:19390;sequence=TATAGTTTAATTTTGAGAATAATTTCTATTACATAATTTGAGTG;start=337360;subtype=IES;support_ref=9;support_variant=21;type=IES;
scaffold51_91_with_IES	MILORD	internal_eliminated_sequence	337459	337531	.	.	.	ID=MILORD.91.337459.337531;Name=MILORD.91.337459.337531;bounded_by_ta=TRUE;common_boundary=Both;end=337531;ies_id=IESPGM.PTET51.1.91.324576;ies_left_dist=0;ies_min_dist=0;ies_right_dist=0;junction_seq=aggggccttaaaggtTAccctttcaaaattta;read_names=J00121:27:H3GGKBBXX:5:1112:15179:2299,J00121:27:H3GGKBBXX:5:1124:20415:40491,J00121:27:H3GGKBBXX:5:1214:14397:20533,J00121:27:H3GGKBBXX:5:2221:13798:34618,J00121:27:H3GGKBBXX:5:2128:26159:3670,J00121:27:H3GGKBBXX:5:2214:6228:28076,J00121:27:H3GGKBBXX:5:1125:22962:34776,J00121:27:H3GGKBBXX:5:2101:14428:15416,J00121:27:H3GGKBBXX:5:2204:25926:45889,J00121:27:H3GGKBBXX:5:1213:12895:23135,J00121:27:H3GGKBBXX:5:2212:18254:11249,J00121:27:H3GGKBBXX:5:2222:3376:18212,J00121:27:H3GGKBBXX:5:2218:21866:27461,J00121:27:H3GGKBBXX:5:1220:3833:26670,J00121:27:H3GGKBBXX:5:1108:30553:27004,J00121:27:H3GGKBBXX:5:2109:13849:2246,J00121:27:H3GGKBBXX:5:1202:17442:7767,J00121:27:H3GGKBBXX:5:2121:5010:40842,J00121:27:H3GGKBBXX:5:1225:21024:20375,J00121:27:H3GGKBBXX:5:1222:24160:29114;sequence=TACAGTTAATTTGACAATTTCTAAAATATTTAGAAAAATCTATTAATCCAATAATTATCATTTATTTTCAGTG;start=337459;subtype=IES;support_ref=8;support_variant=20;type=IES;
scaffold51_91_with_IES	MILORD	internal_eliminated_sequence	338389	338418	.	.	.	ID=MILORD.91.338389.338418;Name=MILORD.91.338389.338418;bounded_by_ta=TRUE;common_boundary=Both;end=338418;ies_id=IESPGM.PTET51.1.91.325433;ies_left_dist=0;ies_min_dist=0;ies_right_dist=0;junction_seq=cttactatcaatcggTAattatccttttggtg;read_names=J00121:27:H3GGKBBXX:5:2122:21714:1455,J00121:27:H3GGKBBXX:5:2115:25621:39277,J00121:27:H3GGKBBXX:5:1227:26027:28446,J00121:27:H3GGKBBXX:5:2218:10003:40139,J00121:27:H3GGKBBXX:5:2104:24454:8031,J00121:27:H3GGKBBXX:5:1208:16356:34055,J00121:27:H3GGKBBXX:5:1219:30239:21817,J00121:27:H3GGKBBXX:5:1125:25114:14871,J00121:27:H3GGKBBXX:5:2122:21521:1543,J00121:27:H3GGKBBXX:5:1201:18974:13658,J00121:27:H3GGKBBXX:5:1126:20324:3793,J00121:27:H3GGKBBXX:5:1205:23845:47454,J00121:27:H3GGKBBXX:5:1117:23642:14994,J00121:27:H3GGKBBXX:5:2213:4249:20603,J00121:27:H3GGKBBXX:5:1212:27915:23768,J00121:27:H3GGKBBXX:5:1114:12297:15240,J00121:27:H3GGKBBXX:5:2208:16711:41598,J00121:27:H3GGKBBXX:5:2102:14204:33422,J00121:27:H3GGKBBXX:5:2223:19096:27021,J00121:27:H3GGKBBXX:5:1220:22546:11302,J00121:27:H3GGKBBXX:5:2128:20791:6220,J00121:27:H3GGKBBXX:5:2112:14803:30978,J00121:27:H3GGKBBXX:5:2207:27783:21149,J00121:27:H3GGKBBXX:5:2211:21947:12937,J00121:27:H3GGKBBXX:5:2226:2564:40016,J00121:27:H3GGKBBXX:5:1106:1803:46117,J00121:27:H3GGKBBXX:5:2215:23348:17966,J00121:27:H3GGKBBXX:5:2119:20628:3969,J00121:27:H3GGKBBXX:5:1208:5761:4198,J00121:27:H3GGKBBXX:5:2109:6025:38697;sequence=TATGATTAAAACATTATAAAATTTCAACTG;start=338389;subtype=IES;support_ref=0;support_variant=30;type=IES;
scaffold51_91_with_IES	MILORD	internal_eliminated_sequence	338445	338471	.	.	.	ID=MILORD.91.338445.338471;Name=MILORD.91.338445.338471;bounded_by_ta=TRUE;common_boundary=Both;end=338471;ies_id=IESPGM.PTET51.1.91.325459;ies_left_dist=0;ies_min_dist=0;ies_right_dist=0;junction_seq=ttggtgatatgaattTActcagatatgattga;read_names=J00121:27:H3GGKBBXX:5:1201:11464:18687;sequence=TATAGTATTTATTATATCAACTTATAA;start=338445;subtype=IES;support_ref=8;support_variant=1;type=IES;
scaffold51_91_with_IES	MILORD	internal_eliminated_sequence	339054	339108	.	.	.	ID=MILORD.91.339054.339108;Name=MILORD.91.339054.339108;bounded_by_ta=TRUE;common_boundary=Both;end=339108;ies_id=IESPGM.PTET51.1.91.326041;ies_left_dist=0;ies_min_dist=0;ies_right_dist=0;junction_seq=cggattgttggcactTAttattcatcaaagta;read_names=J00121:27:H3GGKBBXX:5:1203:20121:6642,J00121:27:H3GGKBBXX:5:2115:11312:18775,J00121:27:H3GGKBBXX:5:1228:6816:31628,J00121:27:H3GGKBBXX:5:1119:1539:14607,J00121:27:H3GGKBBXX:5:2201:23429:3934,J00121:27:H3GGKBBXX:5:1116:2118:35655,J00121:27:H3GGKBBXX:5:2219:21075:1121,J00121:27:H3GGKBBXX:5:1225:15331:38398,J00121:27:H3GGKBBXX:5:2119:16691:46698,J00121:27:H3GGKBBXX:5:1219:18416:44974,J00121:27:H3GGKBBXX:5:1211:22252:32349,J00121:27:H3GGKBBXX:5:1122:15808:5394,J00121:27:H3GGKBBXX:5:1112:23947:21852,J00121:27:H3GGKBBXX:5:1219:18000:48227,J00121:27:H3GGKBBXX:5:1118:23906:11477,J00121:27:H3GGKBBXX:5:1221:19025:46240,J00121:27:H3GGKBBXX:5:1209:20009:23997,J00121:27:H3GGKBBXX:5:2122:23500:8137,J00121:27:H3GGKBBXX:5:2107:19654:34881,J00121:27:H3GGKBBXX:5:2202:28757:34547,J00121:27:H3GGKBBXX:5:1221:12489:40930,J00121:27:H3GGKBBXX:5:1128:9759:19214,J00121:27:H3GGKBBXX:5:1224:11363:37185,J00121:27:H3GGKBBXX:5:1228:27651:43919,J00121:27:H3GGKBBXX:5:1120:31548:27742,J00121:27:H3GGKBBXX:5:1205:19522:41581,J00121:27:H3GGKBBXX:5:2224:16315:35919,J00121:27:H3GGKBBXX:5:1117:11241:18019,J00121:27:H3GGKBBXX:5:2106:6624:9877,J00121:27:H3GGKBBXX:5:2111:23805:4585,J00121:27:H3GGKBBXX:5:2222:12702:29131,J00121:27:H3GGKBBXX:5:2128:17472:5921,J00121:27:H3GGKBBXX:5:2227:24099:31154,J00121:27:H3GGKBBXX:5:1106:8085:22819,J00121:27:H3GGKBBXX:5:1120:25652:38029,J00121:27:H3GGKBBXX:5:1121:17787:27531,J00121:27:H3GGKBBXX:5:1211:17837:23470,J00121:27:H3GGKBBXX:5:1208:16417:7996,J00121:27:H3GGKBBXX:5:2223:27306:34248,J00121:27:H3GGKBBXX:5:2215:19522:7187,J00121:27:H3GGKBBXX:5:1113:15828:36728,J00121:27:H3GGKBBXX:5:1124:23348:24120,J00121:27:H3GGKBBXX:5:2101:8400:37888,J00121:27:H3GGKBBXX:5:2211:16153:16647,J00121:27:H3GGKBBXX:5:1113:16518:48087,J00121:27:H3GGKBBXX:5:1226:19776:40719,J00121:27:H3GGKBBXX:5:2103:9404:42829,J00121:27:H3GGKBBXX:5:2212:28524:34248;sequence=TACAGTAAAATTCATGATTCAAGTGAATTAGGATAAATTGAATAACAATTGAGTG;start=339054;subtype=IES;support_ref=30;support_variant=48;type=IES;
scaffold51_91_with_IES	MILORD	internal_eliminated_sequence	339398	339600	.	.	.	ID=MILORD.91.339398.339600;Name=MILORD.91.339398.339600;bounded_by_ta=TRUE;common_boundary=Both;end=339600;ies_id=IESPGM.PTET51.1.91.326330;ies_left_dist=0;ies_min_dist=0;ies_right_dist=0;junction_seq=gaagccaatacctttTAcatctatcaactacc;read_names=J00121:27:H3GGKBBXX:5:1217:24880:22766,J00121:27:H3GGKBBXX:5:2124:22648:8277,J00121:27:H3GGKBBXX:5:2224:12814:15574,J00121:27:H3GGKBBXX:5:2125:19116:41757,J00121:27:H3GGKBBXX:5:2204:19603:33527,J00121:27:H3GGKBBXX:5:1226:15859:32314,J00121:27:H3GGKBBXX:5:1123:17990:7486,J00121:27:H3GGKBBXX:5:1107:11160:26459,J00121:27:H3GGKBBXX:5:1102:6999:46258,J00121:27:H3GGKBBXX:5:1101:26413:9596,J00121:27:H3GGKBBXX:5:1216:19644:6202,J00121:27:H3GGKBBXX:5:1122:10206:35426,J00121:27:H3GGKBBXX:5:1115:6898:21149,J00121:27:H3GGKBBXX:5:1110:12784:30187,J00121:27:H3GGKBBXX:5:2224:29143:7222,J00121:27:H3GGKBBXX:5:1204:10703:7029,J00121:27:H3GGKBBXX:5:1114:14539:24226,J00121:27:H3GGKBBXX:5:2101:13342:16981,J00121:27:H3GGKBBXX:5:1115:6695:20867,J00121:27:H3GGKBBXX:5:2103:7172:38363,J00121:27:H3GGKBBXX:5:2112:1935:46487,J00121:27:H3GGKBBXX:5:2202:8268:38890,J00121:27:H3GGKBBXX:5:2220:14215:37484,J00121:27:H3GGKBBXX:5:2113:26088:7978,J00121:27:H3GGKBBXX:5:1126:16173:29131,J00121:27:H3GGKBBXX:5:1107:2219:31189,J00121:27:H3GGKBBXX:5:1218:5365:10299,J00121:27:H3GGKBBXX:5:2218:5984:2721,J00121:27:H3GGKBBXX:5:2218:11850:3002,J00121:27:H3GGKBBXX:5:1202:4107:27320,J00121:27:H3GGKBBXX:5:1206:9739:39154,J00121:27:H3GGKBBXX:5:1106:27164:12058,J00121:27:H3GGKBBXX:5:2107:7283:31945,J00121:27:H3GGKBBXX:5:2117:27529:35479,J00121:27:H3GGKBBXX:5:2203:22455:14730,J00121:27:H3GGKBBXX:5:1113:19816:27145,J00121:27:H3GGKBBXX:5:2120:12317:13025,J00121:27:H3GGKBBXX:5:1114:25296:5517;sequence=TATAGTCTTTGCATAGAAGATTTACAACGAAGATATAAAATCAAAAATGTAATATTTATAAATAAAAAAACTACCTAGATTATTCCTCATAAAATATTTTTATCAATTTGTTGAAATACATTATAGTCTCAAAAACATCTATCGTAACATAAATTTATATCTTTCAAATAATTTTCAAACTAAATTTTTTTATGCAGAATCTA;start=339398;subtype=IES;support_ref=18;support_variant=38;type=IES;
scaffold51_91_with_IES	MILORD	internal_eliminated_sequence	342276	342402	.	.	.	ID=MILORD.91.342276.342402;Name=MILORD.91.342276.342402;bounded_by_ta=TRUE;common_boundary=Both;end=342402;ies_id=IESPGM.PTET51.1.91.329005;ies_left_dist=0;ies_min_dist=0;ies_right_dist=0;junction_seq=agaagttccaattcaTAcaataatcttggtta;read_names=J00121:27:H3GGKBBXX:5:2113:13687:32806,J00121:27:H3GGKBBXX:5:2207:20192:40033,J00121:27:H3GGKBBXX:5:1124:20395:24911,J00121:27:H3GGKBBXX:5:1228:16417:13447,J00121:27:H3GGKBBXX:5:2226:20872:46276,J00121:27:H3GGKBBXX:5:2102:11688:32297,J00121:27:H3GGKBBXX:5:2107:5802:36481,J00121:27:H3GGKBBXX:5:1112:8511:24190,J00121:27:H3GGKBBXX:5:2216:10815:29624;sequence=TATTGTAAATACAAGTTTTCTTGAAAATTCTATGGAAATAGAATTATACAAGGGTATAAATTAGATTAAGAACATAAAAAAAATTATAACTTTCTTAAAATCAAGTTATCATATATTAGCGAGACAA;start=342276;subtype=IES;support_ref=114;support_variant=9;type=IES;
scaffold51_91_with_IES	MILORD	internal_eliminated_sequence	342500	342579	.	.	.	ID=MILORD.91.342500.342579;Name=MILORD.91.342500.342579;bounded_by_ta=TRUE;common_boundary=Both;end=342579;ies_id=IESPGM.PTET51.1.91.329102;ies_left_dist=0;ies_min_dist=0;ies_right_dist=0;junction_seq=tattaataagctataTAgctcgatgcctataa;read_names=J00121:27:H3GGKBBXX:5:2216:19887:29976,J00121:27:H3GGKBBXX:5:2219:7973:16120,J00121:27:H3GGKBBXX:5:2220:15361:40526,J00121:27:H3GGKBBXX:5:2107:15128:19865,J00121:27:H3GGKBBXX:5:2101:13981:23399,J00121:27:H3GGKBBXX:5:1225:28128:19742;sequence=TACACTTAAATGCGTAATATATATATCTTATATCTCAATCTTAAGTATGTATTTTGTAAATAAATTATTTAGGACTGCAG;start=342500;subtype=IES;support_ref=74;support_variant=6;type=IES;
scaffold51_91_with_IES	MILORD	internal_eliminated_sequence	343172	343959	.	.	.	ID=MILORD.91.343172.343959;Name=MILORD.91.343172.343959;bounded_by_ta=TRUE;common_boundary=None;end=343959;ies_id=IESPGM.PTET51.1.91.329102;ies_left_dist=-672;ies_min_dist=672;ies_right_dist=-1380;junction_seq=tttatttcaaatcctTAtaatagaatttgctt;read_names=J00121:27:H3GGKBBXX:5:2221:3224:31699;sequence=TATGTTACAATCTCATCTCTTTTATGTAATTTTGTTTCGAAATTTAAAAAACCAATAAAATCCTTCCACAAAGCTCTATCGAAAAGCAAAACTTAATTCCAAATCCATTCTGCACATTTAAAGAAGAAGAGTGTATATCCAATATTGATTAAAAGGAATCTCTCATTGAAACAATTTGTGAAGCGCTTGGTTACTAAGACAATTTTAAATAAACAATTATTAACAGAAACTTTGCTTAGTTGTACTATATTGAGAATAATTATTCTGAAAATTTAGAGATAGAATTTCATCTTCTTGCGATTGATTTAGCAACAAAATAAGAGGGAGTTCCTGAAATAAACTCATATTTTGATTTAGTAGAGAAAATATCAAAAATTTAAATGAAGAATCTGCAAATTACTTCAAACATATTTTGGAAAAAAGGAATATTAGATTCCATAAAAATCATATAATTTATCGATAATAATATCAATAGGATTATTTCAGATGGGTTGTAGTACTTAAGAATGTGGAAGGAAGATTGTGCAAATGAGGAGGTTGTTGTGATTCATTAATCTCTAGCCGAGCAGCTGATGGCTGAGACACCAGTAAATGGGTAGCCAACTTACTGTTCTTTTTGTTCAATTTCATGATTAATAAATTGATAATTTATTAATGATAAAAATAAAAAATGGATATTTTCATTAATTAACTTTATATTCAAATATTAGAAAAATAATTTTATTGCTTTTTTATATTTAATAAATTGTAACTTAAGAGAGTTTATATGATTAAAATTTAAATAAATA;start=343172;subtype=MAC;support_ref=75;support_variant=1;type=CRYPTIC;
scaffold51_91_with_IES	MILORD	internal_eliminated_sequence	343866	345310	.	.	.	ID=MILORD.91.343866.345310;Name=MILORD.91.343866.345310;bounded_by_ta=TRUE;common_boundary=None;end=345310;ies_id=IESPGM.PTET51.1.91.331629;ies_left_dist=1241;ies_min_dist=133;ies_right_dist=-133;junction_seq=ttcattaattaacttTAtatcacttatttaaa;read_names=J00121:27:H3GGKBBXX:5:2208:21318:4356;sequence=TATATTCAAATATTAGAAAAATAATTTTATTGCTTTTTTATATTTAATAAATTGTAACTTAAGAGAGTTTATATGATTAAAATTTAAATAAATATATAATAGAATTTGCTTATCTTCATTCAAACAGCATAATTTATATTTTGTAATATGAAATTTATATAACCTGTCTGTAGAAATTCAATGAATACTCTAGTTAGGATTTGGAAACCTTTCATAATACAACAAGAAAATTAAACTTGAAGGAAAGCGTATGACCTGGTTACATGAATGATCAAAAAATATCGTCAATAAAAATAGATTTTATATGTGAATTAACCTAGCTTAGTTCTTTGGCCATAATTATTGGTGATAAAAACTGAGTAACAAATTTTGTAAATTAAACATATAAGGTTATTTCGTGTTTCACAAGTAAATGTTGGCACTAGAGGTTAGTAAGATAAATAAAGAGAAAATATAAAATAATAGCCTGAAATGCCTACAAATTTTATACATGACTTTACAGGCTAATACTTCTAAATTTATATCCTTCGACATTGGGTTTGTCGGAATATTTATTATTTATAGTTGTTAGAATAAGGATTTAAGTTTTTGAATATTCTGGTCTTGAATTTAATCAAGTTTATTTTGTTGTGTCTAACGATTAGGGACATTTTTTTGTGCTGGAATATATTCTCTAACTCATTCAACTCTTTTTCTAAACTCTTGGATTCTAGGGGTAACTATTTTATTTGCTGAAGTAACTGTCTATATTAAATCGAAATGTAAATAAATTCATTAAATCTACTTTAAGACTAATAATACTAACAACTCTGATTGAATCTTTAAATGAGTTTCGTTTTATATGTAGAATATCAGAATAGTTTTTAATTCTATTTAATTAAGGAATTAACATACGCAACCTTGATATTTTTTTGTGTCTTTGTTTGAGAATATTTCTTTCAATTATTAATTTTTGAATATCGAGCAAATATTAACACAGAATCATTTCATTGAGTAAAAATACAACATTATTTTGGAAAGTTCATTTATAATTCAAATAATTTAACAATAATTTCCGATTTCCTCTAACTTCAAAGTCAGTATTAAAAGTTTTTATTCAATTATTACTTATTGATTAATATTTATGAATATCTGCTGAATTTTAACAAGTGACATTACTATCTCCATCTGATATTGAAATAAATTTATCAAATTTAAAAAATATTAATAATAATGCATTCTAACAATTTTACATTTTTGACTACAACCAAATTTTAATTGTTTATTATTTTAGAAAAAGACTCGTAATAAGAATTCTATTTCTACACAACAATACCCAAAAATTTTTATTTTAGCAATTTTGCTTGTTTTACAATAATATGTACAATTACTTGATTCAAAAATTTTCAATATCAAATAATTTTTCACTAAATACTAAAATTTCATTCCTTTAATTCTTTTTTAAT;start=343866;subtype=EXTERNAL;support_ref=51;support_variant=1;type=ALTERNATIVE;
scaffold51_91_with_IES	MILORD	internal_eliminated_sequence	345107	345177	.	.	.	ID=MILORD.91.345107.345177;Name=MILORD.91.345107.345177;bounded_by_ta=TRUE;common_boundary=Both;end=345177;ies_id=IESPGM.PTET51.1.91.331629;ies_left_dist=0;ies_min_dist=0;ies_right_dist=0;junction_seq=ttttacatttttgacTAcccaaaaatttttat;read_names=J00121:27:H3GGKBBXX:5:1225:16427:30345,J00121:27:H3GGKBBXX:5:2203:31933:17122,J00121:27:H3GGKBBXX:5:1226:23277:10211,J00121:27:H3GGKBBXX:5:1218:4827:34231,J00121:27:H3GGKBBXX:5:2219:19218:22133,J00121:27:H3GGKBBXX:5:2206:28229:31206,J00121:27:H3GGKBBXX:5:2113:16133:27162,J00121:27:H3GGKBBXX:5:2220:28097:11636,J00121:27:H3GGKBBXX:5:1213:20669:11425,J00121:27:H3GGKBBXX:5:2201:27996:49230,J00121:27:H3GGKBBXX:5:1214:18933:27479;sequence=TACAACCAAATTTTAATTGTTTATTATTTTAGAAAAAGACTCGTAATAAGAATTCTATTTCTACACAACAA;start=345107;subtype=IES;support_ref=54;support_variant=11;type=IES;
scaffold51_91_with_IES	MILORD	internal_eliminated_sequence	345541	345566	.	.	.	ID=MILORD.91.345541.345566;Name=MILORD.91.345541.345566;bounded_by_ta=TRUE;common_boundary=Both;end=345566;ies_id=IESPGM.PTET51.1.91.331992;ies_left_dist=0;ies_min_dist=0;ies_right_dist=0;junction_seq=tgagatgtctgtaatTAgtagattgtttttaa;read_names=J00121:27:H3GGKBBXX:5:1112:12276:28850,J00121:27:H3GGKBBXX:5:2217:24606:2035,J00121:27:H3GGKBBXX:5:2226:10602:35690,J00121:27:H3GGKBBXX:5:2203:18264:28850,J00121:27:H3GGKBBXX:5:1107:9831:45678,J00121:27:H3GGKBBXX:5:2226:10379:35655,J00121:27:H3GGKBBXX:5:1116:5020:45783,J00121:27:H3GGKBBXX:5:2221:30259:13658,J00121:27:H3GGKBBXX:5:1121:8420:15909,J00121:27:H3GGKBBXX:5:2118:14854:43234,J00121:27:H3GGKBBXX:5:1122:14072:19302,J00121:27:H3GGKBBXX:5:2120:24424:10370,J00121:27:H3GGKBBXX:5:1228:12855:16348,J00121:27:H3GGKBBXX:5:2211:6695:30116,J00121:27:H3GGKBBXX:5:1126:10267:33985;sequence=TATAATAAAATAAAAACTTGCTATTA;start=345541;subtype=IES;support_ref=108;support_variant=15;type=IES;
scaffold51_91_with_IES	MILORD	internal_eliminated_sequence	346158	346201	.	.	.	ID=MILORD.91.346158.346201;Name=MILORD.91.346158.346201;bounded_by_ta=TRUE;common_boundary=Both;end=346201;ies_id=IESPGM.PTET51.1.91.332583;ies_left_dist=0;ies_min_dist=0;ies_right_dist=0;junction_seq=attgcttttggtgaaTAtgtcgttgaaatttt;read_names=J00121:27:H3GGKBBXX:5:1103:26869:23856,J00121:27:H3GGKBBXX:5:1122:26332:5341,J00121:27:H3GGKBBXX:5:2202:10602:36780,J00121:27:H3GGKBBXX:5:1119:19116:28287,J00121:27:H3GGKBBXX:5:1203:5589:41985,J00121:27:H3GGKBBXX:5:1121:17858:27690,J00121:27:H3GGKBBXX:5:1207:8694:35796;sequence=TACAATTGATAAGTTTAATATTTTTACAATTTGTAGATTATGTA;start=346158;subtype=IES;support_ref=81;support_variant=7;type=IES;
scaffold51_91_with_IES	MILORD	internal_eliminated_sequence	347362	347438	.	.	.	ID=MILORD.91.347362.347438;Name=MILORD.91.347362.347438;bounded_by_ta=TRUE;common_boundary=Both;end=347438;ies_id=IESPGM.PTET51.1.91.333743;ies_left_dist=0;ies_min_dist=0;ies_right_dist=0;junction_seq=aaatcaatcggtttcTAatattattaatgctg;read_names=J00121:27:H3GGKBBXX:5:1109:23612:21588,J00121:27:H3GGKBBXX:5:2115:19705:37220,J00121:27:H3GGKBBXX:5:2213:14326:19707,J00121:27:H3GGKBBXX:5:1114:25083:40139,J00121:27:H3GGKBBXX:5:1118:14042:23575,J00121:27:H3GGKBBXX:5:2104:29589:29307,J00121:27:H3GGKBBXX:5:1213:18385:29518,J00121:27:H3GGKBBXX:5:2208:32349:32156,J00121:27:H3GGKBBXX:5:1125:25307:21430,J00121:27:H3GGKBBXX:5:2117:12408:2105;sequence=TATTGTTATAAAAAAAAATTGGCCAAGTTATATAGTATGAGAACATTAAAAAAAAAGAATTGAATTTAGTTTGACAA;start=347362;subtype=IES;support_ref=18;support_variant=10;type=IES;
scaffold51_91_with_IES	MILORD	internal_eliminated_sequence	347662	347707	.	.	.	ID=MILORD.91.347662.347707;Name=MILORD.91.347662.347707;bounded_by_ta=TRUE;common_boundary=Both;end=347707;ies_id=IESPGM.PTET51.1.91.333966;ies_left_dist=0;ies_min_dist=0;ies_right_dist=0;junction_seq=ttataatacttaagaTAcataaatctaaaata;read_names=J00121:27:H3GGKBBXX:5:2202:24576:46153,J00121:27:H3GGKBBXX:5:1202:11272:35092,J00121:27:H3GGKBBXX:5:2212:8400:24841,J00121:27:H3GGKBBXX:5:1216:21775:45027,J00121:27:H3GGKBBXX:5:1103:15788:12849,J00121:27:H3GGKBBXX:5:2212:28158:12304,J00121:27:H3GGKBBXX:5:2124:4777:25281,J00121:27:H3GGKBBXX:5:1110:10318:48210,J00121:27:H3GGKBBXX:5:2115:31761:4479,J00121:27:H3GGKBBXX:5:1109:11018:15557,J00121:27:H3GGKBBXX:5:2205:10236:9280,J00121:27:H3GGKBBXX:5:1217:11251:33686;sequence=TATAGTCGATACCTAATTTAAATTATTTAACAATTCAAATTTACTC;start=347662;subtype=IES;support_ref=0;support_variant=12;type=IES;
scaffold51_91_with_IES	MILORD	internal_eliminated_sequence	347766	347791	.	.	.	ID=MILORD.91.347766.347791;Name=MILORD.91.347766.347791;bounded_by_ta=TRUE;common_boundary=Both;end=347791;ies_id=IESPGM.PTET51.1.91.334024;ies_left_dist=0;ies_min_dist=0;ies_right_dist=0;junction_seq=ctattaatgatttatTAtcaatcgagccatta;read_names=J00121:27:H3GGKBBXX:5:1217:1661:20832,J00121:27:H3GGKBBXX:5:1207:16062:19548,J00121:27:H3GGKBBXX:5:2208:6350:22520,J00121:27:H3GGKBBXX:5:2117:27742:11091,J00121:27:H3GGKBBXX:5:1104:19989:8875,J00121:27:H3GGKBBXX:5:2221:3397:32103,J00121:27:H3GGKBBXX:5:2218:6766:47401,J00121:27:H3GGKBBXX:5:2114:5487:23346,J00121:27:H3GGKBBXX:5:2111:8278:2299,J00121:27:H3GGKBBXX:5:1108:19563:27584,J00121:27:H3GGKBBXX:5:1120:25763:31013,J00121:27:H3GGKBBXX:5:1111:16995:20744,J00121:27:H3GGKBBXX:5:2218:28950:6642,J00121:27:H3GGKBBXX:5:1211:6268:43867;sequence=TACAGATAAATAAGTCTATAGAACTG;start=347766;subtype=IES;support_ref=0;support_variant=14;type=IES;
scaffold51_91_with_IES	MILORD	internal_eliminated_sequence	347948	347976	.	.	.	ID=MILORD.91.347948.347976;Name=MILORD.91.347948.347976;bounded_by_ta=TRUE;common_boundary=Both;end=347976;ies_id=IESPGM.PTET51.1.91.334180;ies_left_dist=0;ies_min_dist=0;ies_right_dist=0;junction_seq=aatgcgctattttttTActtctatttttaatt;read_names=J00121:27:H3GGKBBXX:5:1120:26697:6220,J00121:27:H3GGKBBXX:5:1207:29406:45555,J00121:27:H3GGKBBXX:5:2109:12652:6572,J00121:27:H3GGKBBXX:5:1206:4929:45414,J00121:27:H3GGKBBXX:5:1221:12479:21465,J00121:27:H3GGKBBXX:5:2111:13464:6853,J00121:27:H3GGKBBXX:5:1112:13413:18827,J00121:27:H3GGKBBXX:5:2102:8653:32068,J00121:27:H3GGKBBXX:5:1125:17229:17245,J00121:27:H3GGKBBXX:5:1221:15006:25632,J00121:27:H3GGKBBXX:5:2104:4635:20252,J00121:27:H3GGKBBXX:5:2204:10713:19988,J00121:27:H3GGKBBXX:5:2111:6634:16928;sequence=TATAGGGATTATTTGAAATTCTTCAATTA;start=347948;subtype=IES;support_ref=126;support_variant=13;type=IES;
scaffold51_91_with_IES	MILORD	internal_eliminated_sequence	348553	348578	.	.	.	ID=MILORD.91.348553.348578;Name=MILORD.91.348553.348578;bounded_by_ta=TRUE;common_boundary=Both;end=348578;ies_id=IESPGM.PTET51.1.91.334756;ies_left_dist=0;ies_min_dist=0;ies_right_dist=0;junction_seq=taattgagatatcagTAttgatatttacagta;read_names=J00121:27:H3GGKBBXX:5:2218:13798:24314,J00121:27:H3GGKBBXX:5:2203:11444:18335,J00121:27:H3GGKBBXX:5:2106:28787:28129,J00121:27:H3GGKBBXX:5:1212:4777:42970,J00121:27:H3GGKBBXX:5:1205:12205:3934,J00121:27:H3GGKBBXX:5:2105:10683:49124,J00121:27:H3GGKBBXX:5:2222:2889:28305,J00121:27:H3GGKBBXX:5:2204:7334:5868;sequence=TATAATTTAGGTAGTCAATTCAATTA;start=348553;subtype=IES;support_ref=24;support_variant=8;type=IES;
scaffold51_91_with_IES	MILORD	internal_eliminated_sequence	348589	348634	.	.	.	ID=MILORD.91.348589.348634;Name=MILORD.91.348589.348634;bounded_by_ta=TRUE;common_boundary=Both;end=348634;ies_id=IESPGM.PTET51.1.91.334766;ies_left_dist=0;ies_min_dist=0;ies_right_dist=0;junction_seq=aattatattgatattTAtgcttagttcattct;read_names=J00121:27:H3GGKBBXX:5:1218:3660:23979;sequence=TACAGTAATAGAATACTAATAATATTAATCTTCTTCTAATCAAGTG;start=348589;subtype=IES;support_ref=11;support_variant=1;type=IES;
scaffold51_91_with_IES	MILORD	internal_eliminated_sequence	349358	349400	.	.	.	ID=MILORD.91.349358.349400;Name=MILORD.91.349358.349400;bounded_by_ta=TRUE;common_boundary=Both;end=349400;ies_id=IESPGM.PTET51.1.91.335489;ies_left_dist=0;ies_min_dist=0;ies_right_dist=0;junction_seq=tgaagaaaaaaaagaTAttttcaggttttaat;read_names=J00121:27:H3GGKBBXX:5:1112:10916:2615,J00121:27:H3GGKBBXX:5:2223:14610:37783,J00121:27:H3GGKBBXX:5:2211:23196:31347,J00121:27:H3GGKBBXX:5:2215:9313:2580,J00121:27:H3GGKBBXX:5:2228:3041:22239,J00121:27:H3GGKBBXX:5:1107:2098:1824,J00121:27:H3GGKBBXX:5:1112:3782:11214,J00121:27:H3GGKBBXX:5:1115:7912:17772,J00121:27:H3GGKBBXX:5:1121:14752:1455,J00121:27:H3GGKBBXX:5:2221:20385:20076,J00121:27:H3GGKBBXX:5:2102:21745:23804,J00121:27:H3GGKBBXX:5:2222:31487:26406,J00121:27:H3GGKBBXX:5:2224:20649:4532;sequence=TATAGGGATTTTAAATAATTATAGAAATAAGTAAGGTTAAGTA;start=349358;subtype=IES;support_ref=105;support_variant=13;type=IES;
scaffold51_91_with_IES	MILORD	internal_eliminated_sequence	350020	350293	.	.	.	ID=MILORD.91.350020.350293;Name=MILORD.91.350020.350293;bounded_by_ta=TRUE;common_boundary=None;end=350293;ies_id=IESPGM.PTET51.1.91.336829;ies_left_dist=721;ies_min_dist=565;ies_right_dist=565;junction_seq=atcaaatatattattTAttaaataaaatcaga;read_names=J00121:27:H3GGKBBXX:5:2107:17736:16225;sequence=TATTTTTTTTACTTCTATTTTTATTTTAAGACACTAGTATTCAAATGATGCAAATTCATAATTGAACTGAAGAAGGCAATCCTCAACCTCACTTTAGGGATTGTACTTACTTTTCCTCAGTTACGGATCTCTGAGGATAAACCCATATCAATGTTTCTTTCTAAAAAAGGTCGCTGAAAAACAGAAAAAAATATGGTGGCACATCATCTTTCATATTAAAAATAAGCTATAAAATATTTTATAAATAAATTCTAGATAAAAAGGTAATAGTGAA;start=350020;subtype=MAC;support_ref=66;support_variant=1;type=CRYPTIC;
scaffold51_91_with_IES	MILORD	internal_eliminated_sequence	350743	350860	.	.	.	ID=MILORD.91.350743.350860;Name=MILORD.91.350743.350860;bounded_by_ta=TRUE;common_boundary=None;end=350860;ies_id=IESPGM.PTET51.1.91.336829;ies_left_dist=-2;ies_min_dist=2;ies_right_dist=-2;junction_seq=gcaactgattatttaTAttgaaattcccattt;read_names=J00121:27:H3GGKBBXX:5:1102:8278:27408,J00121:27:H3GGKBBXX:5:2128:19015:30749,J00121:27:H3GGKBBXX:5:2222:31395:23927,J00121:27:H3GGKBBXX:5:2122:28960:43093,J00121:27:H3GGKBBXX:5:1127:14489:22204,J00121:27:H3GGKBBXX:5:2217:10947:6079,J00121:27:H3GGKBBXX:5:2122:24099:11671,J00121:27:H3GGKBBXX:5:2225:22191:43708,J00121:27:H3GGKBBXX:5:1118:26606:48333;sequence=TACATCATTTAATCGAAATATTAAATATTTAGATCTCTTACTCTTTAAATATTAGATTCCTATAATGATAACTTACTCAATTATAAATATAAACAAATACCAAATTTAATCAATGATA;start=350743;subtype=OVERLAPPING;support_ref=94;support_variant=9;type=ALTERNATIVE;
scaffold51_92_with_IES	MILORD	internal_eliminated_sequence	3008	3051	.	.	.	ID=MILORD.92.3008.3051;Name=MILORD.92.3008.3051;bounded_by_ta=TRUE;common_boundary=None;end=3051;ies_id=IESPGM.PTET51.1.92.7020;ies_left_dist=4012;ies_min_dist=4012;ies_right_dist=4026;junction_seq=tcctattaatattatTAaaagcaatatatatt;read_names=J00121:27:H3GGKBBXX:5:2208:30462:37537,J00121:27:H3GGKBBXX:5:1207:16285:7416,J00121:27:H3GGKBBXX:5:1115:12073:44113,J00121:27:H3GGKBBXX:5:1228:11383:23575;sequence=TATACATGTTTTATCTTGCGCTTATTTTTTTATTACATGAAGAA;start=3008;subtype=MAC;support_ref=213;support_variant=4;type=CRYPTIC;
scaffold51_92_with_IES	MILORD	internal_eliminated_sequence	3065	5740	.	.	.	ID=MILORD.92.3065.5740;Name=MILORD.92.3065.5740;bounded_by_ta=TRUE;common_boundary=None;end=5740;ies_id=IESPGM.PTET51.1.92.7020;ies_left_dist=3955;ies_min_dist=1337;ies_right_dist=1337;junction_seq=aataaaagcaatataTAaataataaataataa;read_names=J00121:27:H3GGKBBXX:5:1101:31669:32314;sequence=TATTGTTTTAATTTCTCATCTGATTTTATGATAATATCAGCACATTAAATTAAATTAACAAAACATGCATTACTTCAGAAATTTTGTGAATGCTCTAATTGTATTCATAGCATTAAATTAGTACAACAAGTATTTAAGTTGCCTATCGCGTGTCCAATATACTTGGTTAATACACATCAAGTTGTAATTTTGATATTTGCCATCTGTTACAAGCTGAGTAGTTATTCTAAGTATTTTTCTATCAACAAATGTTTGCTAATCCTGTAGTTAAGGATGTTAACATGAAAAAATGGAATAATCATTGAAATGTTTTTGCTTTCAAAGTAGCTTATATTACAATACTTTTTATTGTTGCCTCTTTTCATAAACCCATAAAATAGATAATGTAACTAGAAAAAATCCACAAATAATCAACATCATAAATAAACTCCGCAAATCTAGGTTTCTCTTACTTTAATTTTATATCCACATTTTAATAGCGTTCCTCTCCATCATCTATGTATCTAGCGTATTTAAACATAGAAAATTATTAATTATCGTAATAACATCCAAATCCTGAGAAATATGCAAATTCCAAAATTTAAGACTGAGGAATAGATCAGACTACCATTTAAATGAAGATACTTGGTAAATTAGACAGTACAGAGGCCTAAACGGCCTTAATTAATTTCTTACCACATGATGGAGAGTTAAAAATATTAGATCACCCACTCCCGCACGATCCTTAACCTATATGGTTTCTTTTTCCATGTTGGACTACCATGATCAAGCACATTAATATCTCCAATATTGAACTTTGCAAGGTTTAATATTAACTTTCTGTTGGTTAGGTAATCTTAAAAATAAGAAAATTTCCTATCTAACATAATAATTTATCTTGATCACTCAATTTAACTTAATTTCCAAAATATTTCATATACTATTATTATTCCAGTGATTAAATGATATTTTCTTTGGCTAGAATTATCTATCATAATTCCTTAGTATTCGCCTCGTTACTTTCAAATTGAATTTCATTCACAAATCCTTAAGTTTACTTCTTTCCTCCTTCTACTCCAGGTTCTTCTTGAGTTTATTATTCTCTTTTTAATTTCCCTGACCTATAGGCTAAAAGTTTATTCTCTTTATGTATTCAGGATATTATCTGCTATAGTTGTCTTTTGGAGCAGGTTTTATTTAAAAGGTGGAGAGTTAACTATTTCTATTTACTTTATTTGTTCTTAATATTATCTCTATTAGGGGATTTCAGTCTCCATGATTTTATTATAAACAAAAATAATGTTTTTTAGGTTTCCTTTTTAGCTTTAAAGCACAATTTAGGTTCTCCTTTGTTTAAGAGTATATCTTCCAAAGTATCCATCACCACCTATTATTAATTATATTACTCATAAATTTAGATTGGTTATTTTACTCATTCACCTGGTTCATGTATTAGGAATCCATTCCAAACTCATAGGCCTCCCTAAGCTAATCTATGAGTTCTGTCTGGATACTTACCAAAATCAAGTAATTGTTCCACCTTAAACAGTGTATACAACTTTTATTATTTGAGATTTACTATGGTGCGAATAAAATTAGGTTTAACTTAGGAACACTCCATTTTCATATTTAAAAATTAACTTCCCTACCTCCTGTGATTCCATTATTAATTACTCTTTGATCTTTGGTAATTGTATAATTTTGGCTATTCAAGTCTTTATTATTTAGTATATCCCAGTGAAATTACTTCTTCGTTTTTTTATAGTTAGGTTGTACTTTGCTAATTAAAGGATTTTCACAAAAATGGCCTTAATCCTTATTTTAGATGAAGAGATATTTGGTTTTTGTATGAAACTTATCTCAAGTATTTGACATTTTAGATTGATTAATAAGACGGAATGATCTCCATACTAAATATAATTTTAAATTCTATTGATAATTATTACTCGCAAAAAAATCATAAATTCAATAAATATTTACACTAAAGTTTATTTAAAATTGGTATTAGTGCAAAAGTTCTTTNNNNNNNNNNNNNNNNNNNNNNNNNNNNNNNNNNNNNNNNNNNNNNNNNNNNNNNNNNNNNNNNNNNNNNNNNNNNNNNNNNNNNNNNNNNNNNNNNNNNNNNNNNNNNNNNNNNNNNNNNNNNNNNNNNNNNNNNNNNNNNNNNNNGCAATTCAATTATTTCTTTATAATATCTATACCCCAAATCAAATATTATTTAGGCTAAATTCAAAGGGCATAGTTATTTTAATATTTCTCATGAAGTTTTTGTATTAATAGATTACATAATAGACATTTCTTTATTAAAGATATATGATGTTATAGAAAGGTCATTTGATAAGCAGTCTCTTGTGAGAACCTCCTTTATTCTGATATGAAAAGGAAAGGATTCCGACAAAGGCGATGGCATTTTAGGGAATTAGAAACAATCAAAAGGGACATTTAAGAGGAAATATGGCATTACCAAGCCATTTAGGGAAGGATGTTGAATTATTTGTGAGTAGTTGGATAACCAGCTTGTATGAAATCTGGAAATAACAATCTTTAAAATATACTTGTATACTTGAGGCTCAAAGAATTAGGAAATAAAAAAAGTCGATGATTGAATCGCTTGGCAAATAAGAGTATCAAAGAAGTAATCTTTGGAAATAAGGAACTAACTAAAAATAAAAATCATAATTATTTTAATTGAAATGA;start=3065;subtype=MAC;support_ref=72;support_variant=1;type=CRYPTIC;
scaffold51_92_with_IES	MILORD	internal_eliminated_sequence	5017	5235	.	.	.	ID=MILORD.92.5017.5235;Name=MILORD.92.5017.5235;bounded_by_ta=TRUE;common_boundary=None;end=5235;ies_id=IESPGM.PTET51.1.92.7020;ies_left_dist=2003;ies_min_dist=1842;ies_right_dist=1842;junction_seq=cataaattcaataaaTAtctataccccaaatc;read_names=J00121:27:H3GGKBBXX:5:1105:15605:27901;sequence=TATTTACACTAAAGTTTATTTAAAATTGGTATTAGTGCAAAAGTTCTTTNNNNNNNNNNNNNNNNNNNNNNNNNNNNNNNNNNNNNNNNNNNNNNNNNNNNNNNNNNNNNNNNNNNNNNNNNNNNNNNNNNNNNNNNNNNNNNNNNNNNNNNNNNNNNNNNNNNNNNNNNNNNNNNNNNNNNNNNNNNNNNNNNNNGCAATTCAATTATTTCTTTATAA;start=5017;subtype=MAC;support_ref=17;support_variant=1;type=CRYPTIC;
scaffold51_92_with_IES	MILORD	internal_eliminated_sequence	5021	5723	.	.	.	ID=MILORD.92.5021.5723;Name=MILORD.92.5021.5723;bounded_by_ta=TRUE;common_boundary=None;end=5723;ies_id=IESPGM.PTET51.1.92.7020;ies_left_dist=1999;ies_min_dist=1354;ies_right_dist=1354;junction_seq=aattcaataaatattTAttttaattgaaatga;read_names=J00121:27:H3GGKBBXX:5:1201:12165:26828;sequence=TACACTAAAGTTTATTTAAAATTGGTATTAGTGCAAAAGTTCTTTNNNNNNNNNNNNNNNNNNNNNNNNNNNNNNNNNNNNNNNNNNNNNNNNNNNNNNNNNNNNNNNNNNNNNNNNNNNNNNNNNNNNNNNNNNNNNNNNNNNNNNNNNNNNNNNNNNNNNNNNNNNNNNNNNNNNNNNNNNNNNNNNNNNGCAATTCAATTATTTCTTTATAATATCTATACCCCAAATCAAATATTATTTAGGCTAAATTCAAAGGGCATAGTTATTTTAATATTTCTCATGAAGTTTTTGTATTAATAGATTACATAATAGACATTTCTTTATTAAAGATATATGATGTTATAGAAAGGTCATTTGATAAGCAGTCTCTTGTGAGAACCTCCTTTATTCTGATATGAAAAGGAAAGGATTCCGACAAAGGCGATGGCATTTTAGGGAATTAGAAACAATCAAAAGGGACATTTAAGAGGAAATATGGCATTACCAAGCCATTTAGGGAAGGATGTTGAATTATTTGTGAGTAGTTGGATAACCAGCTTGTATGAAATCTGGAAATAACAATCTTTAAAATATACTTGTATACTTGAGGCTCAAAGAATTAGGAAATAAAAAAAGTCGATGATTGAATCGCTTGGCAAATAAGAGTATCAAAGAAGTAATCTTTGGAAATAAGGAACTAACTAAAAATAAAAATCATAAT;start=5021;subtype=MAC;support_ref=14;support_variant=1;type=CRYPTIC;
scaffold51_92_with_IES	MILORD	internal_eliminated_sequence	5033	5740	.	.	.	ID=MILORD.92.5033.5740;Name=MILORD.92.5033.5740;bounded_by_ta=TRUE;common_boundary=None;end=5740;ies_id=IESPGM.PTET51.1.92.7020;ies_left_dist=1987;ies_min_dist=1337;ies_right_dist=1337;junction_seq=atttacactaaagttTAaataataaataataa;read_names=J00121:27:H3GGKBBXX:5:1108:15432:14766;sequence=TATTTAAAATTGGTATTAGTGCAAAAGTTCTTTNNNNNNNNNNNNNNNNNNNNNNNNNNNNNNNNNNNNNNNNNNNNNNNNNNNNNNNNNNNNNNNNNNNNNNNNNNNNNNNNNNNNNNNNNNNNNNNNNNNNNNNNNNNNNNNNNNNNNNNNNNNNNNNNNNNNNNNNNNNNNNNNNNNGCAATTCAATTATTTCTTTATAATATCTATACCCCAAATCAAATATTATTTAGGCTAAATTCAAAGGGCATAGTTATTTTAATATTTCTCATGAAGTTTTTGTATTAATAGATTACATAATAGACATTTCTTTATTAAAGATATATGATGTTATAGAAAGGTCATTTGATAAGCAGTCTCTTGTGAGAACCTCCTTTATTCTGATATGAAAAGGAAAGGATTCCGACAAAGGCGATGGCATTTTAGGGAATTAGAAACAATCAAAAGGGACATTTAAGAGGAAATATGGCATTACCAAGCCATTTAGGGAAGGATGTTGAATTATTTGTGAGTAGTTGGATAACCAGCTTGTATGAAATCTGGAAATAACAATCTTTAAAATATACTTGTATACTTGAGGCTCAAAGAATTAGGAAATAAAAAAAGTCGATGATTGAATCGCTTGGCAAATAAGAGTATCAAAGAAGTAATCTTTGGAAATAAGGAACTAACTAAAAATAAAAATCATAATTATTTTAATTGAAATGA;start=5033;subtype=MAC;support_ref=9;support_variant=1;type=CRYPTIC;
scaffold51_92_with_IES	MILORD	internal_eliminated_sequence	7020	7077	.	.	.	ID=MILORD.92.7020.7077;Name=MILORD.92.7020.7077;bounded_by_ta=TRUE;common_boundary=Both;end=7077;ies_id=IESPGM.PTET51.1.92.7020;ies_left_dist=0;ies_min_dist=0;ies_right_dist=0;junction_seq=ttttgaactaattggTAttgaagtaacaagtt;read_names=J00121:27:H3GGKBBXX:5:2218:14418:39629,J00121:27:H3GGKBBXX:5:2220:19015:21219,J00121:27:H3GGKBBXX:5:2215:8004:16876,J00121:27:H3GGKBBXX:5:2105:29569:29659,J00121:27:H3GGKBBXX:5:2215:7831:16717,J00121:27:H3GGKBBXX:5:1110:8146:27426,J00121:27:H3GGKBBXX:5:1222:7557:19337,J00121:27:H3GGKBBXX:5:1113:16356:27760,J00121:27:H3GGKBBXX:5:1107:3194:39734,J00121:27:H3GGKBBXX:5:2214:12094:20234,J00121:27:H3GGKBBXX:5:1118:8308:18036,J00121:27:H3GGKBBXX:5:2205:29934:40737,J00121:27:H3GGKBBXX:5:2102:14712:48438,J00121:27:H3GGKBBXX:5:1120:24880:2088,J00121:27:H3GGKBBXX:5:1102:8684:12603,J00121:27:H3GGKBBXX:5:2210:29051:5763;sequence=TACAGTGTCTCTCAATTTATATCGCTACTTCTATATTCAAGTATGAAGATATTGCCTG;start=7020;subtype=IES;support_ref=126;support_variant=16;type=IES;
scaffold51_92_with_IES	MILORD	internal_eliminated_sequence	7258	7283	.	.	.	ID=MILORD.92.7258.7283;Name=MILORD.92.7258.7283;bounded_by_ta=TRUE;common_boundary=Both;end=7283;ies_id=IESPGM.PTET51.1.92.7200;ies_left_dist=0;ies_min_dist=0;ies_right_dist=0;junction_seq=attagattcacttatTAcagatcatcagcttc;read_names=J00121:27:H3GGKBBXX:5:1113:13068:31593,J00121:27:H3GGKBBXX:5:1219:28331:4725,J00121:27:H3GGKBBXX:5:1206:9820:34442,J00121:27:H3GGKBBXX:5:1206:11343:34336,J00121:27:H3GGKBBXX:5:1205:6583:20463,J00121:27:H3GGKBBXX:5:1205:7395:15610;sequence=TAGAGATATAATGCTCAATTAGGCTA;start=7258;subtype=IES;support_ref=188;support_variant=6;type=IES;
scaffold51_92_with_IES	MILORD	internal_eliminated_sequence	7477	7507	.	.	.	ID=MILORD.92.7477.7507;Name=MILORD.92.7477.7507;bounded_by_ta=TRUE;common_boundary=Both;end=7507;ies_id=IESPGM.PTET51.1.92.7393;ies_left_dist=0;ies_min_dist=0;ies_right_dist=0;junction_seq=gaaccaaaagtttggTAaagcacacaaatatt;read_names=J00121:27:H3GGKBBXX:5:1226:9090:36130,J00121:27:H3GGKBBXX:5:1212:28016:2035,J00121:27:H3GGKBBXX:5:2223:12114:29870;sequence=TATAGACTAAGCCTTTTAGCAACATAAACTA;start=7477;subtype=IES;support_ref=234;support_variant=3;type=IES;
scaffold51_92_with_IES	MILORD	internal_eliminated_sequence	8818	8847	.	.	.	ID=MILORD.92.8818.8847;Name=MILORD.92.8818.8847;bounded_by_ta=TRUE;common_boundary=None;end=8847;ies_id=IESPGM.PTET51.1.92.7393;ies_left_dist=-1341;ies_min_dist=1340;ies_right_dist=-1340;junction_seq=aaatatacataagaaTAaagctgttcctaaat;read_names=J00121:27:H3GGKBBXX:5:1124:9120:44658;sequence=TAGGATTAGACATCTGAAGGTCCAATTGTG;start=8818;subtype=MAC;support_ref=86;support_variant=1;type=CRYPTIC;
scaffold51_92_with_IES	MILORD	internal_eliminated_sequence	11075	11301	.	.	.	ID=MILORD.92.11075.11301;Name=MILORD.92.11075.11301;bounded_by_ta=TRUE;common_boundary=Both;end=11301;ies_id=IESPGM.PTET51.1.92.10960;ies_left_dist=0;ies_min_dist=0;ies_right_dist=0;junction_seq=ttattttaattctgaTAatgaattataaaggg;read_names=J00121:27:H3GGKBBXX:5:1226:24119:48210,J00121:27:H3GGKBBXX:5:2219:28087:43409,J00121:27:H3GGKBBXX:5:1104:17401:12409;sequence=TACAGTAGTGATGAATTTTAATTAAAAATAAATAATATAGATCCATTTTCTTTATTAAATGAAAGCAATCTTAAATACTGATGTAAAAAATGATATCTATTTTAAGAGGAATTAAAGATCTATTATTTTAATATAGTTTAAATTCTATCAGTTTTATTGTTGAAGAAGAGAAGCTTTCTGGTTAAATTAAAACAAATAGCATTACAGAAATTTTCTTGAGCTTACTG;start=11075;subtype=IES;support_ref=2;support_variant=3;type=IES;
scaffold51_92_with_IES	MILORD	internal_eliminated_sequence	11525	11550	.	.	.	ID=MILORD.92.11525.11550;Name=MILORD.92.11525.11550;bounded_by_ta=TRUE;common_boundary=Both;end=11550;ies_id=IESPGM.PTET51.1.92.11157;ies_left_dist=0;ies_min_dist=0;ies_right_dist=0;junction_seq=atacaaatgtgtatgTAatgtttaattaatat;read_names=J00121:27:H3GGKBBXX:5:2203:10115:16594,J00121:27:H3GGKBBXX:5:1219:23003:38574,J00121:27:H3GGKBBXX:5:1218:26890:11442,J00121:27:H3GGKBBXX:5:2202:19339:19636,J00121:27:H3GGKBBXX:5:2212:28148:6413,J00121:27:H3GGKBBXX:5:2211:27255:46328,J00121:27:H3GGKBBXX:5:1110:10307:7609,J00121:27:H3GGKBBXX:5:2202:23906:35954,J00121:27:H3GGKBBXX:5:2119:10673:20691,J00121:27:H3GGKBBXX:5:2213:20780:16155,J00121:27:H3GGKBBXX:5:1204:28026:47524,J00121:27:H3GGKBBXX:5:1207:7263:11442,J00121:27:H3GGKBBXX:5:1224:17908:2035,J00121:27:H3GGKBBXX:5:2106:16681:30609,J00121:27:H3GGKBBXX:5:1210:28392:35145,J00121:27:H3GGKBBXX:5:2207:27955:2316,J00121:27:H3GGKBBXX:5:1125:8115:43023,J00121:27:H3GGKBBXX:5:1126:29904:12937,J00121:27:H3GGKBBXX:5:2206:4838:5868,J00121:27:H3GGKBBXX:5:1206:3630:36481,J00121:27:H3GGKBBXX:5:1203:28595:41335,J00121:27:H3GGKBBXX:5:2224:19421:48474,J00121:27:H3GGKBBXX:5:1122:17158:43990,J00121:27:H3GGKBBXX:5:1109:23754:21025,J00121:27:H3GGKBBXX:5:1206:27245:48948,J00121:27:H3GGKBBXX:5:1224:19624:13799,J00121:27:H3GGKBBXX:5:2218:2838:22450,J00121:27:H3GGKBBXX:5:1112:18162:11020,J00121:27:H3GGKBBXX:5:2219:6066:14010,J00121:27:H3GGKBBXX:5:2224:27245:5235,J00121:27:H3GGKBBXX:5:2113:5578:17034,J00121:27:H3GGKBBXX:5:2114:27915:32666,J00121:27:H3GGKBBXX:5:2110:6218:45889,J00121:27:H3GGKBBXX:5:2218:10977:10000,J00121:27:H3GGKBBXX:5:2107:19532:20006,J00121:27:H3GGKBBXX:5:2102:10825:14344,J00121:27:H3GGKBBXX:5:2208:28300:26336,J00121:27:H3GGKBBXX:5:1125:20750:1578,J00121:27:H3GGKBBXX:5:1103:19400:13412,J00121:27:H3GGKBBXX:5:2207:28250:36306,J00121:27:H3GGKBBXX:5:1114:19766:25720,J00121:27:H3GGKBBXX:5:1103:22830:46399,J00121:27:H3GGKBBXX:5:1224:7537:34248,J00121:27:H3GGKBBXX:5:2206:17137:2738,J00121:27:H3GGKBBXX:5:2208:31223:17087,J00121:27:H3GGKBBXX:5:1124:22506:45379,J00121:27:H3GGKBBXX:5:2218:2849:22467,J00121:27:H3GGKBBXX:5:1201:14823:33721,J00121:27:H3GGKBBXX:5:2107:5792:33615,J00121:27:H3GGKBBXX:5:1219:13332:42495,J00121:27:H3GGKBBXX:5:1215:27225:38926,J00121:27:H3GGKBBXX:5:1209:21816:3072,J00121:27:H3GGKBBXX:5:1206:17716:10880,J00121:27:H3GGKBBXX:5:1112:16051:11548;sequence=TATATATAAAAACTAATTATTACCTG;start=11525;subtype=IES;support_ref=3;support_variant=54;type=IES;
scaffold51_92_with_IES	MILORD	internal_eliminated_sequence	12801	12844	.	.	.	ID=MILORD.92.12801.12844;Name=MILORD.92.12801.12844;bounded_by_ta=TRUE;common_boundary=Both;end=12844;ies_id=IESPGM.PTET51.1.92.12407;ies_left_dist=0;ies_min_dist=0;ies_right_dist=0;junction_seq=aataacacagcctttTAgtagactcctaatta;read_names=J00121:27:H3GGKBBXX:5:2118:28239:45115,J00121:27:H3GGKBBXX:5:2119:8258:32543,J00121:27:H3GGKBBXX:5:2223:27549:47612,J00121:27:H3GGKBBXX:5:2119:12895:41493,J00121:27:H3GGKBBXX:5:1116:4614:4813,J00121:27:H3GGKBBXX:5:1202:22607:39576,J00121:27:H3GGKBBXX:5:2202:26839:22080,J00121:27:H3GGKBBXX:5:2104:20283:5974,J00121:27:H3GGKBBXX:5:1206:11647:42179,J00121:27:H3GGKBBXX:5:1109:4188:14695,J00121:27:H3GGKBBXX:5:1121:12165:10827,J00121:27:H3GGKBBXX:5:1126:12246:39523,J00121:27:H3GGKBBXX:5:1222:13951:15293,J00121:27:H3GGKBBXX:5:2210:9709:5622,J00121:27:H3GGKBBXX:5:2225:19248:8119,J00121:27:H3GGKBBXX:5:1227:26108:27496,J00121:27:H3GGKBBXX:5:1102:13646:21869,J00121:27:H3GGKBBXX:5:2225:24373:30538,J00121:27:H3GGKBBXX:5:2107:10906:11812,J00121:27:H3GGKBBXX:5:1215:20222:36464;sequence=TATAATTAATTTATACGTTGAGATTTATTTAGAAAATTTTTGTA;start=12801;subtype=IES;support_ref=111;support_variant=20;type=IES;
scaffold51_92_with_IES	MILORD	internal_eliminated_sequence	12843	12885	.	.	.	ID=MILORD.92.12843.12885;Name=MILORD.92.12843.12885;bounded_by_ta=TRUE;common_boundary=None;end=12885;ies_id=IESPGM.PTET51.1.92.12407;ies_left_dist=-42;ies_min_dist=41;ies_right_dist=-41;junction_seq=tttagaaaatttttgTAcagtattttagaatt;read_names=J00121:27:H3GGKBBXX:5:1103:7984:31294;sequence=TATAGTAGACTCCTAATTAAAGTTTACTATTATATTCTAACTT;start=12843;subtype=OVERLAPPING;support_ref=27;support_variant=1;type=ALTERNATIVE;
scaffold51_92_with_IES	MILORD	internal_eliminated_sequence	12843	12890	.	.	.	ID=MILORD.92.12843.12890;Name=MILORD.92.12843.12890;bounded_by_ta=TRUE;common_boundary=None;end=12890;ies_id=IESPGM.PTET51.1.92.12407;ies_left_dist=-42;ies_min_dist=42;ies_right_dist=-46;junction_seq=tttagaaaatttttgTAttttagaattaaaca;read_names=J00121:27:H3GGKBBXX:5:1220:20598:25193;sequence=TATAGTAGACTCCTAATTAAAGTTTACTATTATATTCTAACTTTACAG;start=12843;subtype=OVERLAPPING;support_ref=27;support_variant=1;type=ALTERNATIVE;
scaffold51_92_with_IES	MILORD	internal_eliminated_sequence	12978	13021	.	.	.	ID=MILORD.92.12978.13021;Name=MILORD.92.12978.13021;bounded_by_ta=TRUE;common_boundary=Both;end=13021;ies_id=IESPGM.PTET51.1.92.12540;ies_left_dist=0;ies_min_dist=0;ies_right_dist=0;junction_seq=cttatccattgaattTAtttcttgatagataa;read_names=J00121:27:H3GGKBBXX:5:1110:13575:23048,J00121:27:H3GGKBBXX:5:2221:31172:5956,J00121:27:H3GGKBBXX:5:1204:2432:10071,J00121:27:H3GGKBBXX:5:2216:8653:31294,J00121:27:H3GGKBBXX:5:1216:29224:42460,J00121:27:H3GGKBBXX:5:2117:27032:5675,J00121:27:H3GGKBBXX:5:1113:9008:16014,J00121:27:H3GGKBBXX:5:1101:23246:12409,J00121:27:H3GGKBBXX:5:1216:28848:42513,J00121:27:H3GGKBBXX:5:2217:5487:39523,J00121:27:H3GGKBBXX:5:2117:12976:31224,J00121:27:H3GGKBBXX:5:2117:8603:20621,J00121:27:H3GGKBBXX:5:1225:28666:10792,J00121:27:H3GGKBBXX:5:2210:9699:25228,J00121:27:H3GGKBBXX:5:2203:30573:12761,J00121:27:H3GGKBBXX:5:2119:29579:36077,J00121:27:H3GGKBBXX:5:2201:29244:38099,J00121:27:H3GGKBBXX:5:1110:23612:28094,J00121:27:H3GGKBBXX:5:2216:27904:19566,J00121:27:H3GGKBBXX:5:1225:13230:42987;sequence=TATAGAAGATATTTAGTTCTCATCAATTAATCTATTTTTAACTA;start=12978;subtype=IES;support_ref=168;support_variant=20;type=IES;
scaffold51_92_with_IES	MILORD	internal_eliminated_sequence	13327	13353	.	.	.	ID=MILORD.92.13327.13353;Name=MILORD.92.13327.13353;bounded_by_ta=TRUE;common_boundary=Both;end=13353;ies_id=IESPGM.PTET51.1.92.12845;ies_left_dist=0;ies_min_dist=0;ies_right_dist=0;junction_seq=aatcaaacttcttagTAtctacttaactttac;read_names=J00121:27:H3GGKBBXX:5:2209:15686:22801,J00121:27:H3GGKBBXX:5:1223:24302:16067,J00121:27:H3GGKBBXX:5:1110:13514:12462,J00121:27:H3GGKBBXX:5:2110:6948:11495,J00121:27:H3GGKBBXX:5:2109:31497:8031,J00121:27:H3GGKBBXX:5:1218:14204:36446,J00121:27:H3GGKBBXX:5:1114:25347:8875,J00121:27:H3GGKBBXX:5:2102:30228:7802,J00121:27:H3GGKBBXX:5:1123:29548:5886,J00121:27:H3GGKBBXX:5:1214:27093:13201,J00121:27:H3GGKBBXX:5:1121:11292:39664,J00121:27:H3GGKBBXX:5:1223:21907:43603,J00121:27:H3GGKBBXX:5:2107:2290:11899;sequence=TATGATGTTATTCTTTTTTCTCTTTTA;start=13327;subtype=IES;support_ref=30;support_variant=13;type=IES;
scaffold51_92_with_IES	MILORD	internal_eliminated_sequence	13507	13532	.	.	.	ID=MILORD.92.13507.13532;Name=MILORD.92.13507.13532;bounded_by_ta=TRUE;common_boundary=Both;end=13532;ies_id=IESPGM.PTET51.1.92.12998;ies_left_dist=0;ies_min_dist=0;ies_right_dist=0;junction_seq=tcattttaataattgTAttggtttaacttcaa;read_names=J00121:27:H3GGKBBXX:5:1103:12266:6923,J00121:27:H3GGKBBXX:5:1104:19898:16840,J00121:27:H3GGKBBXX:5:1112:12702:43761,J00121:27:H3GGKBBXX:5:1126:18426:5464,J00121:27:H3GGKBBXX:5:1117:7263:2299,J00121:27:H3GGKBBXX:5:2207:26139:10528,J00121:27:H3GGKBBXX:5:1117:25307:47524,J00121:27:H3GGKBBXX:5:2205:9059:9139,J00121:27:H3GGKBBXX:5:1117:25347:47489,J00121:27:H3GGKBBXX:5:2126:27661:38240,J00121:27:H3GGKBBXX:5:1113:18507:33316,J00121:27:H3GGKBBXX:5:1118:14032:32947,J00121:27:H3GGKBBXX:5:1113:18538:33123,J00121:27:H3GGKBBXX:5:1207:23805:32332,J00121:27:H3GGKBBXX:5:1122:4513:25281,J00121:27:H3GGKBBXX:5:1105:27346:35761,J00121:27:H3GGKBBXX:5:1114:19065:13816,J00121:27:H3GGKBBXX:5:2225:16944:25896,J00121:27:H3GGKBBXX:5:2215:9759:30820,J00121:27:H3GGKBBXX:5:1121:23997:14555,J00121:27:H3GGKBBXX:5:2107:17442:19443,J00121:27:H3GGKBBXX:5:2113:23886:43445,J00121:27:H3GGKBBXX:5:2218:19370:47120,J00121:27:H3GGKBBXX:5:2225:16782:25791,J00121:27:H3GGKBBXX:5:1208:25692:13201,J00121:27:H3GGKBBXX:5:2202:20029:14713,J00121:27:H3GGKBBXX:5:2214:12388:14625,J00121:27:H3GGKBBXX:5:1117:16559:32156,J00121:27:H3GGKBBXX:5:1101:26798:45502,J00121:27:H3GGKBBXX:5:1128:13697:26353,J00121:27:H3GGKBBXX:5:2228:11282:26986,J00121:27:H3GGKBBXX:5:1122:11556:5306,J00121:27:H3GGKBBXX:5:1206:20831:20111;sequence=TATAATAGTATATATTGATTTTACTT;start=13507;subtype=IES;support_ref=147;support_variant=33;type=IES;
scaffold51_92_with_IES	MILORD	internal_eliminated_sequence	13838	13881	.	.	.	ID=MILORD.92.13838.13881;Name=MILORD.92.13838.13881;bounded_by_ta=TRUE;common_boundary=Both;end=13881;ies_id=IESPGM.PTET51.1.92.13303;ies_left_dist=0;ies_min_dist=0;ies_right_dist=0;junction_seq=aataattgtgagtgaTActtattttagttatg;read_names=J00121:27:H3GGKBBXX:5:1219:21146:46539,J00121:27:H3GGKBBXX:5:1128:2412:38662,J00121:27:H3GGKBBXX:5:1210:24738:21676,J00121:27:H3GGKBBXX:5:2214:26788:11618,J00121:27:H3GGKBBXX:5:1207:4817:22151,J00121:27:H3GGKBBXX:5:1119:13717:32578,J00121:27:H3GGKBBXX:5:2214:11302:32050,J00121:27:H3GGKBBXX:5:2111:17482:11108,J00121:27:H3GGKBBXX:5:1113:9120:23487;sequence=TATTCTAGGATAAATTTTAATAAATTAACATACTAATTTGAGTA;start=13838;subtype=IES;support_ref=148;support_variant=9;type=IES;
scaffold51_92_with_IES	MILORD	internal_eliminated_sequence	13902	13930	.	.	.	ID=MILORD.92.13902.13930;Name=MILORD.92.13902.13930;bounded_by_ta=TRUE;common_boundary=None;end=13930;ies_id=IESPGM.PTET51.1.92.13303;ies_left_dist=-64;ies_min_dist=49;ies_right_dist=-49;junction_seq=attttagttatgttgTAcaataaaagtgattt;read_names=J00121:27:H3GGKBBXX:5:1215:15574:28551;sequence=TAGTGGTAAGATTAGAGTAATTTAAATTG;start=13902;subtype=MAC;support_ref=69;support_variant=1;type=CRYPTIC;
scaffold51_92_with_IES	MILORD	internal_eliminated_sequence	14186	14381	.	.	.	ID=MILORD.92.14186.14381;Name=MILORD.92.14186.14381;bounded_by_ta=TRUE;common_boundary=Both;end=14381;ies_id=IESPGM.PTET51.1.92.13607;ies_left_dist=0;ies_min_dist=0;ies_right_dist=0;junction_seq=attatagattaataaTAtcgaaacggaacatc;read_names=J00121:27:H3GGKBBXX:5:2110:8968:34020,J00121:27:H3GGKBBXX:5:2116:29762:12656,J00121:27:H3GGKBBXX:5:2101:5842:12919,J00121:27:H3GGKBBXX:5:2117:5761:13939,J00121:27:H3GGKBBXX:5:1116:11099:23610,J00121:27:H3GGKBBXX:5:2128:26047:4251,J00121:27:H3GGKBBXX:5:1210:27783:37572,J00121:27:H3GGKBBXX:5:2202:14752:31171,J00121:27:H3GGKBBXX:5:1228:10338:36710,J00121:27:H3GGKBBXX:5:2216:18213:42724,J00121:27:H3GGKBBXX:5:1104:3630:7996;sequence=TACAGTGTACCGGCTAACAAATAATATTATATTCTGATATTTGCATCGTAATTAATGTTAAGAAAAATGCACAAATTAAAACCCAATTAATTATATATTATTTTCCTATTACTTTTTTTAAAATTATGATTAAATTAAAGAGGATACCATACAATAAGAACTAGAATTCTTTACATAAAAATAATGTTGTGATCTG;start=14186;subtype=IES;support_ref=27;support_variant=11;type=IES;
scaffold51_92_with_IES	MILORD	internal_eliminated_sequence	14335	14381	.	.	.	ID=MILORD.92.14335.14381;Name=MILORD.92.14335.14381;bounded_by_ta=TRUE;common_boundary=RIGHT;end=14381;ies_id=IESPGM.PTET51.1.92.13607;ies_left_dist=-149;ies_min_dist=0;ies_right_dist=0;junction_seq=ttaaagaggataccaTAtcgaaacggaacatc;read_names=J00121:27:H3GGKBBXX:5:2221:22333:6783;sequence=TACAATAAGAACTAGAATTCTTTACATAAAAATAATGTTGTGATCTG;start=14335;subtype=PARTIAL_INTERNAL;support_ref=14;support_variant=1;type=ALTERNATIVE;
scaffold51_92_with_IES	MILORD	internal_eliminated_sequence	14441	14465	.	.	.	ID=MILORD.92.14441.14465;Name=MILORD.92.14441.14465;bounded_by_ta=TRUE;common_boundary=Both;end=14465;ies_id=IESPGM.PTET51.1.92.13666;ies_left_dist=0;ies_min_dist=0;ies_right_dist=0;junction_seq=taattactcaataggTAcctaaaatgtgacat;read_names=J00121:27:H3GGKBBXX:5:2204:5893:20322,J00121:27:H3GGKBBXX:5:2101:24657:15909,J00121:27:H3GGKBBXX:5:1123:20720:15311,J00121:27:H3GGKBBXX:5:1219:23480:22379,J00121:27:H3GGKBBXX:5:2108:20709:9737,J00121:27:H3GGKBBXX:5:2210:22536:3582,J00121:27:H3GGKBBXX:5:2201:28392:20129,J00121:27:H3GGKBBXX:5:1109:21714:46610,J00121:27:H3GGKBBXX:5:1220:22414:23909,J00121:27:H3GGKBBXX:5:1126:22729:47981,J00121:27:H3GGKBBXX:5:1205:10348:21043,J00121:27:H3GGKBBXX:5:1123:5720:9121,J00121:27:H3GGKBBXX:5:2222:8532:33826,J00121:27:H3GGKBBXX:5:1213:26758:34952,J00121:27:H3GGKBBXX:5:2213:28148:42847,J00121:27:H3GGKBBXX:5:1221:16873:16700;sequence=TATAAATGAATTTGCAAATAAACTA;start=14441;subtype=IES;support_ref=0;support_variant=16;type=IES;
scaffold51_92_with_IES	MILORD	internal_eliminated_sequence	14733	14759	.	.	.	ID=MILORD.92.14733.14759;Name=MILORD.92.14733.14759;bounded_by_ta=TRUE;common_boundary=Both;end=14759;ies_id=IESPGM.PTET51.1.92.13933;ies_left_dist=0;ies_min_dist=0;ies_right_dist=0;junction_seq=atttaataaagattgTAatagttaaattcgca;read_names=J00121:27:H3GGKBBXX:5:1115:12713:46803,J00121:27:H3GGKBBXX:5:2109:6725:39242,J00121:27:H3GGKBBXX:5:1115:7385:34336,J00121:27:H3GGKBBXX:5:2101:21968:6607,J00121:27:H3GGKBBXX:5:2224:11180:35567,J00121:27:H3GGKBBXX:5:2212:22079:45520,J00121:27:H3GGKBBXX:5:1121:4259:30679,J00121:27:H3GGKBBXX:5:1125:20770:9948,J00121:27:H3GGKBBXX:5:1203:14123:19320,J00121:27:H3GGKBBXX:5:1206:22506:12216,J00121:27:H3GGKBBXX:5:2104:30584:4760,J00121:27:H3GGKBBXX:5:2109:29559:18177,J00121:27:H3GGKBBXX:5:2201:28493:20199,J00121:27:H3GGKBBXX:5:1127:14560:42970,J00121:27:H3GGKBBXX:5:2107:5812:6747,J00121:27:H3GGKBBXX:5:2223:27113:8172,J00121:27:H3GGKBBXX:5:1227:29335:16032,J00121:27:H3GGKBBXX:5:1226:18548:12497,J00121:27:H3GGKBBXX:5:2213:30817:2668,J00121:27:H3GGKBBXX:5:1118:24008:13236,J00121:27:H3GGKBBXX:5:2119:24342:40051,J00121:27:H3GGKBBXX:5:2101:9567:32033,J00121:27:H3GGKBBXX:5:1121:29244:45766,J00121:27:H3GGKBBXX:5:1209:9668:1226,J00121:27:H3GGKBBXX:5:2101:24302:13183,J00121:27:H3GGKBBXX:5:1219:5903:43304,J00121:27:H3GGKBBXX:5:1123:23490:13183,J00121:27:H3GGKBBXX:5:1216:22546:25087,J00121:27:H3GGKBBXX:5:2215:19076:21465,J00121:27:H3GGKBBXX:5:1114:16417:44500,J00121:27:H3GGKBBXX:5:1120:26413:44728,J00121:27:H3GGKBBXX:5:1221:7111:6607,J00121:27:H3GGKBBXX:5:2205:15422:1455,J00121:27:H3GGKBBXX:5:1123:24322:13429,J00121:27:H3GGKBBXX:5:2210:20009:3987;sequence=TATAATATTACAAGCCTTTTTTAGTTA;start=14733;subtype=IES;support_ref=30;support_variant=35;type=IES;
scaffold51_92_with_IES	MILORD	internal_eliminated_sequence	17415	17535	.	.	.	ID=MILORD.92.17415.17535;Name=MILORD.92.17415.17535;bounded_by_ta=TRUE;common_boundary=Both;end=17535;ies_id=IESPGM.PTET51.1.92.16588;ies_left_dist=0;ies_min_dist=0;ies_right_dist=0;junction_seq=gattggctgtaaaagTAgttgaataaaaaatg;read_names=J00121:27:H3GGKBBXX:5:2215:8176:8137,J00121:27:H3GGKBBXX:5:2210:30168:12445,J00121:27:H3GGKBBXX:5:2115:16528:22397,J00121:27:H3GGKBBXX:5:1208:20821:8910,J00121:27:H3GGKBBXX:5:1110:26423:26388,J00121:27:H3GGKBBXX:5:1103:5720:6589,J00121:27:H3GGKBBXX:5:2225:17300:10616,J00121:27:H3GGKBBXX:5:2217:15514:32982,J00121:27:H3GGKBBXX:5:2223:17310:45027,J00121:27:H3GGKBBXX:5:1124:20709:40649,J00121:27:H3GGKBBXX:5:2215:24424:16348,J00121:27:H3GGKBBXX:5:1223:4300:9543,J00121:27:H3GGKBBXX:5:1217:19015:9860,J00121:27:H3GGKBBXX:5:1207:25337:17157,J00121:27:H3GGKBBXX:5:1222:22759:12691;sequence=TACAATTAAAGTGGAAAAAAAACACTTTATTTTTTAAATTGTTGTTTATAGAAATTTACATATTAAATATTCATTAGAATCAATGATTAAAAATATATATACTTTTTTTATCTATTGATAA;start=17415;subtype=IES;support_ref=48;support_variant=15;type=IES;
scaffold51_92_with_IES	MILORD	internal_eliminated_sequence	19846	20424	.	.	.	ID=MILORD.92.19846.20424;Name=MILORD.92.19846.20424;bounded_by_ta=TRUE;common_boundary=None;end=20424;ies_id=IESPGM.PTET51.1.92.19753;ies_left_dist=855;ies_min_dist=404;ies_right_dist=404;junction_seq=aaaaaaaatcaaattTAttcagattaagaatc;read_names=J00121:27:H3GGKBBXX:5:1113:23663:13025;sequence=TAAAGAGAGCAAAAAATCAGACAACCGAAAAAAAGACAGTCAAGATAAAAGATAATAAGAAATCAATCTCTGAATCACCCGAAAATCAACCTAAGCTAATCAATAAACCTCCTTTACCCAAAATTCAAAATGATAAACTCTCGGAATAACAAACATCCCTATAATAATAACCTGGAATGGAAACTGTAGATTCATTTCTTAGAAATGCCAAATGAAAATAAAAATTCCATTTATAATTATTTCAACAGAAGCATTTAAGAAAAATTTCCAATCATTTGTTCCATATTTTGATTATTTTCCTTTTATTTATATTAAAACCTCTTTTCAGAAAATTTGAAAGTCTTTACATTATTTCTATATTAGAGATAGATTTGCTTCCTGATGTCTTTGGAAGGGCAAATATCATTAGTTTTTATTATAATCAGGTATATAATAATAAATGAAAGCGTTATGAAAAAGAATATTTCCAGTTCTTAATTTTGTAGCAAAGCGATTTCTAGTTCTTGAATATAAGAAATACATGTTTTTTCAAATTCTTTTACTTAATTAATTGCTGTGATCTCATTTTATTATTATAAA;start=19846;subtype=MAC;support_ref=65;support_variant=1;type=CRYPTIC;
scaffold51_92_with_IES	MILORD	internal_eliminated_sequence	20701	20880	.	.	.	ID=MILORD.92.20701.20880;Name=MILORD.92.20701.20880;bounded_by_ta=TRUE;common_boundary=LEFT;end=20880;ies_id=IESPGM.PTET51.1.92.19753;ies_left_dist=0;ies_min_dist=0;ies_right_dist=-52;junction_seq=tcaaattaatcttgaTAatgatacaattatat;read_names=J00121:27:H3GGKBBXX:5:2126:30320:44851;sequence=TACTGTCAACAAGGAAATGTTTTTAAATTTTTGCTCTTAAAACATTCTAGATTTTGTGTAAAATTTATTTAATCTCTTCTTTTTCATAGAAAAAATGGAAAAAATATAATATTTAAACTTCTAAATTGTATTTTGATCTATAAAATTTAACTCTACAAAAAGATGATCTTATTTGAACTA;start=20701;subtype=PARTIAL_EXTERNAL;support_ref=3;support_variant=1;type=ALTERNATIVE;
scaffold51_92_with_IES	MILORD	internal_eliminated_sequence	20701	20828	.	.	.	ID=MILORD.92.20701.20828;Name=MILORD.92.20701.20828;bounded_by_ta=TRUE;common_boundary=Both;end=20828;ies_id=IESPGM.PTET51.1.92.19753;ies_left_dist=0;ies_min_dist=0;ies_right_dist=0;junction_seq=tcaaattaatcttgaTAttttgatctataaaa;read_names=J00121:27:H3GGKBBXX:5:1116:23358:19847,J00121:27:H3GGKBBXX:5:1209:19268:1402,J00121:27:H3GGKBBXX:5:1202:12134:26248,J00121:27:H3GGKBBXX:5:2110:29914:1384,J00121:27:H3GGKBBXX:5:1121:21369:45414,J00121:27:H3GGKBBXX:5:1224:15432:14801,J00121:27:H3GGKBBXX:5:1201:21420:2035,J00121:27:H3GGKBBXX:5:2109:5751:38926,J00121:27:H3GGKBBXX:5:1220:29518:17051,J00121:27:H3GGKBBXX:5:1108:8755:15645,J00121:27:H3GGKBBXX:5:2206:5244:33017,J00121:27:H3GGKBBXX:5:2212:28595:33141,J00121:27:H3GGKBBXX:5:1202:13210:3002,J00121:27:H3GGKBBXX:5:2218:8968:17808,J00121:27:H3GGKBBXX:5:2227:24718:24525,J00121:27:H3GGKBBXX:5:1109:16315:34266,J00121:27:H3GGKBBXX:5:1125:22039:26037,J00121:27:H3GGKBBXX:5:2109:3407:41088,J00121:27:H3GGKBBXX:5:1211:5112:31523,J00121:27:H3GGKBBXX:5:2111:23226:34389,J00121:27:H3GGKBBXX:5:2209:29203:39963,J00121:27:H3GGKBBXX:5:1121:21440:45432,J00121:27:H3GGKBBXX:5:2216:25276:9877,J00121:27:H3GGKBBXX:5:1204:21795:7293,J00121:27:H3GGKBBXX:5:1205:13027:35286,J00121:27:H3GGKBBXX:5:1122:22901:1472,J00121:27:H3GGKBBXX:5:2201:30046:3547,J00121:27:H3GGKBBXX:5:1203:22861:25597,J00121:27:H3GGKBBXX:5:2106:19766:19038,J00121:27:H3GGKBBXX:5:1214:20527:37378,J00121:27:H3GGKBBXX:5:1207:11576:37554,J00121:27:H3GGKBBXX:5:2205:4645:39682,J00121:27:H3GGKBBXX:5:2223:19004:40227,J00121:27:H3GGKBBXX:5:2225:22019:25439,J00121:27:H3GGKBBXX:5:2221:14428:12181,J00121:27:H3GGKBBXX:5:2221:10389:13834,J00121:27:H3GGKBBXX:5:1211:18101:14572,J00121:27:H3GGKBBXX:5:2226:7111:5728,J00121:27:H3GGKBBXX:5:2115:29731:40244,J00121:27:H3GGKBBXX:5:1220:20760:16612,J00121:27:H3GGKBBXX:5:2205:16843:43585,J00121:27:H3GGKBBXX:5:2109:23257:32121;sequence=TACTGTCAACAAGGAAATGTTTTTAAATTTTTGCTCTTAAAACATTCTAGATTTTGTGTAAAATTTATTTAATCTCTTCTTTTTCATAGAAAAAATGGAAAAAATATAATATTTAAACTTCTAAATTG;start=20701;subtype=IES;support_ref=6;support_variant=42;type=IES;
scaffold51_92_with_IES	MILORD	internal_eliminated_sequence	22846	22992	.	.	.	ID=MILORD.92.22846.22992;Name=MILORD.92.22846.22992;bounded_by_ta=TRUE;common_boundary=Both;end=22992;ies_id=IESPGM.PTET51.1.92.21770;ies_left_dist=0;ies_min_dist=0;ies_right_dist=0;junction_seq=gtcatagcaactacaTAtaaaacttaatctta;read_names=J00121:27:H3GGKBBXX:5:2125:14306:16928,J00121:27:H3GGKBBXX:5:1115:15371:22256,J00121:27:H3GGKBBXX:5:1226:6674:23364,J00121:27:H3GGKBBXX:5:1216:13484:26441,J00121:27:H3GGKBBXX:5:2214:28178:18493,J00121:27:H3GGKBBXX:5:1125:11830:1103,J00121:27:H3GGKBBXX:5:1208:28270:29202,J00121:27:H3GGKBBXX:5:1124:23155:9086,J00121:27:H3GGKBBXX:5:2105:16599:13271,J00121:27:H3GGKBBXX:5:2119:7598:47014,J00121:27:H3GGKBBXX:5:1113:6279:27145,J00121:27:H3GGKBBXX:5:2128:19248:6079,J00121:27:H3GGKBBXX:5:2106:12144:45115,J00121:27:H3GGKBBXX:5:2119:27702:26951,J00121:27:H3GGKBBXX:5:2220:24505:43814,J00121:27:H3GGKBBXX:5:2203:27549:20744,J00121:27:H3GGKBBXX:5:2211:21663:18775,J00121:27:H3GGKBBXX:5:2223:15037:35848,J00121:27:H3GGKBBXX:5:2213:8806:27408,J00121:27:H3GGKBBXX:5:2214:9414:17456,J00121:27:H3GGKBBXX:5:1106:18862:41176,J00121:27:H3GGKBBXX:5:1227:8684:47559,J00121:27:H3GGKBBXX:5:2110:12520:41721,J00121:27:H3GGKBBXX:5:1209:8948:11477,J00121:27:H3GGKBBXX:5:2111:3031:22080,J00121:27:H3GGKBBXX:5:2110:12642:41757,J00121:27:H3GGKBBXX:5:2120:2635:26283,J00121:27:H3GGKBBXX:5:2206:13545:36534,J00121:27:H3GGKBBXX:5:1211:12307:43040,J00121:27:H3GGKBBXX:5:2220:22638:4532;sequence=TATGGCTCTTGCAAAAATAAGCCTAGCCAAATGAAATTTATTTAATTTTCAATAAAATATTTATTGGTAAATGTTTAAATAGCAGATTGGAAATAATTCTGAAACAGGTTAAAATTATTTTTGGTAAAATCCTAAATGAAAGAGCTA;start=22846;subtype=IES;support_ref=40;support_variant=30;type=IES;
scaffold51_92_with_IES	MILORD	internal_eliminated_sequence	23827	23853	.	.	.	ID=MILORD.92.23827.23853;Name=MILORD.92.23827.23853;bounded_by_ta=TRUE;common_boundary=Both;end=23853;ies_id=IESPGM.PTET51.1.92.22604;ies_left_dist=0;ies_min_dist=0;ies_right_dist=0;junction_seq=tattcttcatttgatTAatattatgttaatta;read_names=J00121:27:H3GGKBBXX:5:2213:2757:47911,J00121:27:H3GGKBBXX:5:1222:27478:6238,J00121:27:H3GGKBBXX:5:1128:5132:46012,J00121:27:H3GGKBBXX:5:2128:14032:4743,J00121:27:H3GGKBBXX:5:2226:12743:4022,J00121:27:H3GGKBBXX:5:1128:5112:46047,J00121:27:H3GGKBBXX:5:1106:11677:36218,J00121:27:H3GGKBBXX:5:2222:17107:5886,J00121:27:H3GGKBBXX:5:1121:4838:15680,J00121:27:H3GGKBBXX:5:1212:14509:41335,J00121:27:H3GGKBBXX:5:2125:21998:9051,J00121:27:H3GGKBBXX:5:1228:11048:9350,J00121:27:H3GGKBBXX:5:2203:2625:41071,J00121:27:H3GGKBBXX:5:1202:25865:11425,J00121:27:H3GGKBBXX:5:1116:28838:19003,J00121:27:H3GGKBBXX:5:1202:31101:29255,J00121:27:H3GGKBBXX:5:2101:18842:16067,J00121:27:H3GGKBBXX:5:1110:19654:30732,J00121:27:H3GGKBBXX:5:2120:18213:9561,J00121:27:H3GGKBBXX:5:1223:24819:48790,J00121:27:H3GGKBBXX:5:1227:11048:34389,J00121:27:H3GGKBBXX:5:2217:22749:26951,J00121:27:H3GGKBBXX:5:1113:18396:34987,J00121:27:H3GGKBBXX:5:2227:21531:2299,J00121:27:H3GGKBBXX:5:2206:17046:19285,J00121:27:H3GGKBBXX:5:1110:22100:21922,J00121:27:H3GGKBBXX:5:2215:26768:34020,J00121:27:H3GGKBBXX:5:2228:10115:14906,J00121:27:H3GGKBBXX:5:2115:7101:9684,J00121:27:H3GGKBBXX:5:2208:8278:47489,J00121:27:H3GGKBBXX:5:1207:3681:34389,J00121:27:H3GGKBBXX:5:1222:16021:33158,J00121:27:H3GGKBBXX:5:1115:13261:3653,J00121:27:H3GGKBBXX:5:2217:8298:22590,J00121:27:H3GGKBBXX:5:1110:20801:47841,J00121:27:H3GGKBBXX:5:1218:9019:19970,J00121:27:H3GGKBBXX:5:1216:2980:21254,J00121:27:H3GGKBBXX:5:1201:5741:16506,J00121:27:H3GGKBBXX:5:1117:7507:10598,J00121:27:H3GGKBBXX:5:1119:11759:10159,J00121:27:H3GGKBBXX:5:2213:7902:20568,J00121:27:H3GGKBBXX:5:1124:23165:46627,J00121:27:H3GGKBBXX:5:2109:28361:13007,J00121:27:H3GGKBBXX:5:1213:28838:17386,J00121:27:H3GGKBBXX:5:2104:19755:33053,J00121:27:H3GGKBBXX:5:2113:17746:2633,J00121:27:H3GGKBBXX:5:1120:12083:26617,J00121:27:H3GGKBBXX:5:1209:21907:28129,J00121:27:H3GGKBBXX:5:1104:4401:5851,J00121:27:H3GGKBBXX:5:2225:11759:40614,J00121:27:H3GGKBBXX:5:2113:2635:1631,J00121:27:H3GGKBBXX:5:1112:19481:12603,J00121:27:H3GGKBBXX:5:2223:14803:11706,J00121:27:H3GGKBBXX:5:2109:21734:7609,J00121:27:H3GGKBBXX:5:1223:4523:32332,J00121:27:H3GGKBBXX:5:1222:29112:36218,J00121:27:H3GGKBBXX:5:2227:28158:32033,J00121:27:H3GGKBBXX:5:1211:23368:5587,J00121:27:H3GGKBBXX:5:1221:12124:45467,J00121:27:H3GGKBBXX:5:2222:9181:7064,J00121:27:H3GGKBBXX:5:1122:21024:28147,J00121:27:H3GGKBBXX:5:1207:8663:5147,J00121:27:H3GGKBBXX:5:2109:21826:7697,J00121:27:H3GGKBBXX:5:2124:14823:7134,J00121:27:H3GGKBBXX:5:2227:14884:3829,J00121:27:H3GGKBBXX:5:1110:3650:48931,J00121:27:H3GGKBBXX:5:2222:25489:4268,J00121:27:H3GGKBBXX:5:1106:16072:24595,J00121:27:H3GGKBBXX:5:2224:15432:22502,J00121:27:H3GGKBBXX:5:1207:13037:14308,J00121:27:H3GGKBBXX:5:1117:24556:1138;sequence=TATAGTAATATTGTAGTGAATGAACTA;start=23827;subtype=IES;support_ref=3;support_variant=71;type=IES;
scaffold51_92_with_IES	MILORD	internal_eliminated_sequence	26484	26516	.	.	.	ID=MILORD.92.26484.26516;Name=MILORD.92.26484.26516;bounded_by_ta=TRUE;common_boundary=None;end=26516;ies_id=IESPGM.PTET51.1.92.26342;ies_left_dist=1108;ies_min_dist=1108;ies_right_dist=1164;junction_seq=ttttttttaatctacTAacaacataattagat;read_names=J00121:27:H3GGKBBXX:5:2124:20192:34055;sequence=TACAGCTCAAAAGCTTTAATATTATCTTCATTA;start=26484;subtype=MAC;support_ref=98;support_variant=1;type=CRYPTIC;
scaffold51_92_with_IES	MILORD	internal_eliminated_sequence	27592	27680	.	.	.	ID=MILORD.92.27592.27680;Name=MILORD.92.27592.27680;bounded_by_ta=TRUE;common_boundary=Both;end=27680;ies_id=IESPGM.PTET51.1.92.26342;ies_left_dist=0;ies_min_dist=0;ies_right_dist=0;junction_seq=gatcaaattctaataTAtaagcgctatatatt;read_names=J00121:27:H3GGKBBXX:5:1120:15676:7591,J00121:27:H3GGKBBXX:5:1206:22638:4286,J00121:27:H3GGKBBXX:5:2106:10835:47805,J00121:27:H3GGKBBXX:5:1211:6725:27778,J00121:27:H3GGKBBXX:5:1205:13311:21922,J00121:27:H3GGKBBXX:5:1217:22932:45906,J00121:27:H3GGKBBXX:5:1118:1732:34741,J00121:27:H3GGKBBXX:5:2111:19806:7996,J00121:27:H3GGKBBXX:5:2109:18629:43093,J00121:27:H3GGKBBXX:5:2209:30482:37501,J00121:27:H3GGKBBXX:5:1122:5416:6800,J00121:27:H3GGKBBXX:5:2211:11485:13904,J00121:27:H3GGKBBXX:5:2202:14387:21078,J00121:27:H3GGKBBXX:5:2224:6116:28622,J00121:27:H3GGKBBXX:5:2228:3295:43779,J00121:27:H3GGKBBXX:5:2101:6126:43761,J00121:27:H3GGKBBXX:5:1227:20760:17983,J00121:27:H3GGKBBXX:5:1216:20983:46750,J00121:27:H3GGKBBXX:5:1216:7862:46487,J00121:27:H3GGKBBXX:5:1101:18771:40104,J00121:27:H3GGKBBXX:5:1110:24464:4567,J00121:27:H3GGKBBXX:5:1117:16630:33967,J00121:27:H3GGKBBXX:5:2209:3955:7293,J00121:27:H3GGKBBXX:5:1222:19329:3618,J00121:27:H3GGKBBXX:5:1128:22323:35637,J00121:27:H3GGKBBXX:5:1206:17492:26986,J00121:27:H3GGKBBXX:5:1204:12499:15451,J00121:27:H3GGKBBXX:5:2110:29031:34635,J00121:27:H3GGKBBXX:5:2212:10074:37413,J00121:27:H3GGKBBXX:5:1121:9414:13447,J00121:27:H3GGKBBXX:5:2103:21785:4040,J00121:27:H3GGKBBXX:5:2119:24890:28833,J00121:27:H3GGKBBXX:5:2121:23865:9403,J00121:27:H3GGKBBXX:5:2106:15280:5640,J00121:27:H3GGKBBXX:5:2228:2646:39629,J00121:27:H3GGKBBXX:5:2118:15067:35022,J00121:27:H3GGKBBXX:5:2117:30056:31382,J00121:27:H3GGKBBXX:5:2118:15037:35004,J00121:27:H3GGKBBXX:5:1111:26930:33422,J00121:27:H3GGKBBXX:5:1104:22861:47612,J00121:27:H3GGKBBXX:5:2213:8258:31171,J00121:27:H3GGKBBXX:5:2209:7973:33141,J00121:27:H3GGKBBXX:5:1120:31903:20832,J00121:27:H3GGKBBXX:5:1219:28919:34864,J00121:27:H3GGKBBXX:5:1228:8856:30380,J00121:27:H3GGKBBXX:5:1111:7608:35462;sequence=TATAGTCTTCTCAAGTTGCTTTAAATTATTTACTAATTAGTTTATTATATATTTTTTCGAAATTAACAAATCGTTCTACAATTGAACTA;start=27592;subtype=IES;support_ref=26;support_variant=46;type=IES;
scaffold51_92_with_IES	MILORD	internal_eliminated_sequence	29955	29981	.	.	.	ID=MILORD.92.29955.29981;Name=MILORD.92.29955.29981;bounded_by_ta=TRUE;common_boundary=Both;end=29981;ies_id=IESPGM.PTET51.1.92.28616;ies_left_dist=0;ies_min_dist=0;ies_right_dist=0;junction_seq=tctattggaatttagTActaatgatgatgaaa;read_names=J00121:27:H3GGKBBXX:5:2213:19603:8242,J00121:27:H3GGKBBXX:5:1202:22475:27848,J00121:27:H3GGKBBXX:5:2115:31568:38398,J00121:27:H3GGKBBXX:5:1120:7090:23276,J00121:27:H3GGKBBXX:5:2221:28595:39365,J00121:27:H3GGKBBXX:5:1218:15869:21149,J00121:27:H3GGKBBXX:5:2118:8014:34899,J00121:27:H3GGKBBXX:5:2228:19776:35128,J00121:27:H3GGKBBXX:5:2213:29701:24190,J00121:27:H3GGKBBXX:5:2226:17452:14115,J00121:27:H3GGKBBXX:5:2221:10693:22063,J00121:27:H3GGKBBXX:5:2103:27488:19478,J00121:27:H3GGKBBXX:5:1117:14539:43146,J00121:27:H3GGKBBXX:5:1219:14783:24718,J00121:27:H3GGKBBXX:5:1212:23419:47946,J00121:27:H3GGKBBXX:5:1104:25692:44007,J00121:27:H3GGKBBXX:5:1103:26616:14133,J00121:27:H3GGKBBXX:5:1128:8674:12304,J00121:27:H3GGKBBXX:5:2117:10896:47946,J00121:27:H3GGKBBXX:5:2103:8816:23979,J00121:27:H3GGKBBXX:5:1217:29396:10897,J00121:27:H3GGKBBXX:5:1227:15716:46240,J00121:27:H3GGKBBXX:5:2109:4898:20498,J00121:27:H3GGKBBXX:5:1205:28757:41968,J00121:27:H3GGKBBXX:5:1117:21562:39734,J00121:27:H3GGKBBXX:5:2219:24058:21447,J00121:27:H3GGKBBXX:5:2225:26869:12427,J00121:27:H3GGKBBXX:5:1222:22759:21483,J00121:27:H3GGKBBXX:5:2228:11718:3864,J00121:27:H3GGKBBXX:5:1120:27945:37185,J00121:27:H3GGKBBXX:5:1219:9303:6325,J00121:27:H3GGKBBXX:5:2201:16965:29307,J00121:27:H3GGKBBXX:5:2206:15676:7978,J00121:27:H3GGKBBXX:5:1225:24819:39014,J00121:27:H3GGKBBXX:5:2113:30350:33369,J00121:27:H3GGKBBXX:5:1119:22810:19425,J00121:27:H3GGKBBXX:5:2215:14001:41721,J00121:27:H3GGKBBXX:5:2210:12134:29870,J00121:27:H3GGKBBXX:5:2223:27833:38750;sequence=TATGGTTGTAAAGAGAGGATTCACTTG;start=29955;subtype=IES;support_ref=6;support_variant=39;type=IES;
scaffold51_92_with_IES	MILORD	internal_eliminated_sequence	33587	33612	.	.	.	ID=MILORD.92.33587.33612;Name=MILORD.92.33587.33612;bounded_by_ta=TRUE;common_boundary=Both;end=33612;ies_id=IESPGM.PTET51.1.92.32221;ies_left_dist=0;ies_min_dist=0;ies_right_dist=0;junction_seq=tcttcctaaaagatgTAacataatccttccat;read_names=J00121:27:H3GGKBBXX:5:2119:26524:1314,J00121:27:H3GGKBBXX:5:1123:29518:23276,J00121:27:H3GGKBBXX:5:1101:10338:31822,J00121:27:H3GGKBBXX:5:1215:4452:30767,J00121:27:H3GGKBBXX:5:1212:24708:27391,J00121:27:H3GGKBBXX:5:2119:10247:21606,J00121:27:H3GGKBBXX:5:1109:2493:21500,J00121:27:H3GGKBBXX:5:1221:20496:29307,J00121:27:H3GGKBBXX:5:2211:21572:45027,J00121:27:H3GGKBBXX:5:2123:5152:34055,J00121:27:H3GGKBBXX:5:1212:3315:48667,J00121:27:H3GGKBBXX:5:2224:23196:18898,J00121:27:H3GGKBBXX:5:2216:5244:23663,J00121:27:H3GGKBBXX:5:2116:25469:21219,J00121:27:H3GGKBBXX:5:2222:25581:11706,J00121:27:H3GGKBBXX:5:1128:17706:44236,J00121:27:H3GGKBBXX:5:1209:30675:10721,J00121:27:H3GGKBBXX:5:2227:23723:35180,J00121:27:H3GGKBBXX:5:2122:26129:48421,J00121:27:H3GGKBBXX:5:2115:10713:26318,J00121:27:H3GGKBBXX:5:1113:18355:23206,J00121:27:H3GGKBBXX:5:1109:18873:5816,J00121:27:H3GGKBBXX:5:1228:31487:22397,J00121:27:H3GGKBBXX:5:2113:16011:18405,J00121:27:H3GGKBBXX:5:2109:2980:13693,J00121:27:H3GGKBBXX:5:2114:19553:29395,J00121:27:H3GGKBBXX:5:1210:5284:38293,J00121:27:H3GGKBBXX:5:1223:3599:12128;sequence=TATAACCTAAATATTAAAACGATCTA;start=33587;subtype=IES;support_ref=39;support_variant=28;type=IES;
scaffold51_92_with_IES	MILORD	internal_eliminated_sequence	35732	35868	.	.	.	ID=MILORD.92.35732.35868;Name=MILORD.92.35732.35868;bounded_by_ta=TRUE;common_boundary=Both;end=35868;ies_id=IESPGM.PTET51.1.92.34340;ies_left_dist=0;ies_min_dist=0;ies_right_dist=0;junction_seq=ttgtatattctgtatTAaaataatttttattg;read_names=J00121:27:H3GGKBBXX:5:1206:23257:45520,J00121:27:H3GGKBBXX:5:1203:3021:31171,J00121:27:H3GGKBBXX:5:1226:7212:42372,J00121:27:H3GGKBBXX:5:1103:11931:46645,J00121:27:H3GGKBBXX:5:2104:18852:18054,J00121:27:H3GGKBBXX:5:2219:19654:4110,J00121:27:H3GGKBBXX:5:1212:15585:4866,J00121:27:H3GGKBBXX:5:2118:32532:47841,J00121:27:H3GGKBBXX:5:1128:18142:48087,J00121:27:H3GGKBBXX:5:2222:19908:10141,J00121:27:H3GGKBBXX:5:2225:3194:36288,J00121:27:H3GGKBBXX:5:2112:23673:19021,J00121:27:H3GGKBBXX:5:2117:17807:14168,J00121:27:H3GGKBBXX:5:1212:3051:30380,J00121:27:H3GGKBBXX:5:2215:27773:9491;sequence=TACAGTTATTGTGTAATTTTATTTTGACTTTTTTAGGATTGTTTTGTATTTTTTAGAGAACCTTTCCAAAATTAATTTGGCAAAAATTTTCCACAAACTTATGTGAAATTAAACTTAGAATTTTGGAACCTGGACTG;start=35732;subtype=IES;support_ref=138;support_variant=15;type=IES;
scaffold51_92_with_IES	MILORD	internal_eliminated_sequence	37294	37319	.	.	.	ID=MILORD.92.37294.37319;Name=MILORD.92.37294.37319;bounded_by_ta=TRUE;common_boundary=Both;end=37319;ies_id=IESPGM.PTET51.1.92.35765;ies_left_dist=0;ies_min_dist=0;ies_right_dist=0;junction_seq=tgactctttttaaatTAcctgcagctgtcaaa;read_names=J00121:27:H3GGKBBXX:5:2214:23246:17474,J00121:27:H3GGKBBXX:5:2111:20476:4866,J00121:27:H3GGKBBXX:5:2226:20151:11302,J00121:27:H3GGKBBXX:5:1122:18822:19935,J00121:27:H3GGKBBXX:5:1207:11617:8365,J00121:27:H3GGKBBXX:5:1221:9343:2070,J00121:27:H3GGKBBXX:5:2228:9628:34213,J00121:27:H3GGKBBXX:5:2118:4097:40491,J00121:27:H3GGKBBXX:5:2110:19674:30345,J00121:27:H3GGKBBXX:5:2208:11292:45537,J00121:27:H3GGKBBXX:5:2104:24180:23663,J00121:27:H3GGKBBXX:5:1102:29934:36376,J00121:27:H3GGKBBXX:5:1105:9151:38029,J00121:27:H3GGKBBXX:5:2212:29203:33141,J00121:27:H3GGKBBXX:5:2217:29102:26072,J00121:27:H3GGKBBXX:5:1227:13565:43638,J00121:27:H3GGKBBXX:5:1107:18670:15029,J00121:27:H3GGKBBXX:5:2223:20517:1490,J00121:27:H3GGKBBXX:5:1211:8795:32244,J00121:27:H3GGKBBXX:5:1117:21166:31136,J00121:27:H3GGKBBXX:5:2221:14265:7011,J00121:27:H3GGKBBXX:5:2216:8369:46451,J00121:27:H3GGKBBXX:5:1228:11089:3653,J00121:27:H3GGKBBXX:5:2228:1895:46205,J00121:27:H3GGKBBXX:5:1110:22404:31101,J00121:27:H3GGKBBXX:5:1207:16569:48104,J00121:27:H3GGKBBXX:5:2225:25591:1842,J00121:27:H3GGKBBXX:5:1228:10287:4338,J00121:27:H3GGKBBXX:5:1218:14083:26951,J00121:27:H3GGKBBXX:5:1221:11485:40139;sequence=TACAATCAAATATAAGTGTGTATCTA;start=37294;subtype=IES;support_ref=93;support_variant=30;type=IES;
scaffold51_92_with_IES	MILORD	internal_eliminated_sequence	37650	37694	.	.	.	ID=MILORD.92.37650.37694;Name=MILORD.92.37650.37694;bounded_by_ta=TRUE;common_boundary=Both;end=37694;ies_id=IESPGM.PTET51.1.92.36095;ies_left_dist=0;ies_min_dist=0;ies_right_dist=0;junction_seq=gtctcttttgtttgaTAgcatcctagatagta;read_names=J00121:27:H3GGKBBXX:5:1209:1245:7275,J00121:27:H3GGKBBXX:5:1124:22424:19636,J00121:27:H3GGKBBXX:5:1211:16914:38750,J00121:27:H3GGKBBXX:5:1203:25915:27514,J00121:27:H3GGKBBXX:5:2220:19755:27883,J00121:27:H3GGKBBXX:5:2103:12094:22837,J00121:27:H3GGKBBXX:5:1223:15463:21149,J00121:27:H3GGKBBXX:5:2207:3610:43163,J00121:27:H3GGKBBXX:5:2225:23541:37923,J00121:27:H3GGKBBXX:5:2226:2422:8295,J00121:27:H3GGKBBXX:5:2108:11860:14836,J00121:27:H3GGKBBXX:5:2205:22171:25351,J00121:27:H3GGKBBXX:5:2217:22607:3705,J00121:27:H3GGKBBXX:5:2223:22952:48087,J00121:27:H3GGKBBXX:5:2227:30766:38416,J00121:27:H3GGKBBXX:5:2206:28960:17069,J00121:27:H3GGKBBXX:5:2211:2920:13552,J00121:27:H3GGKBBXX:5:1113:28493:14010,J00121:27:H3GGKBBXX:5:1113:9902:46399,J00121:27:H3GGKBBXX:5:1116:14854:36200,J00121:27:H3GGKBBXX:5:2118:7963:29325,J00121:27:H3GGKBBXX:5:2227:25652:37853,J00121:27:H3GGKBBXX:5:1101:32015:13359,J00121:27:H3GGKBBXX:5:1205:15899:15961,J00121:27:H3GGKBBXX:5:1113:11809:24841,J00121:27:H3GGKBBXX:5:1210:21724:41071,J00121:27:H3GGKBBXX:5:1208:6360:33123,J00121:27:H3GGKBBXX:5:1225:6167:28217,J00121:27:H3GGKBBXX:5:2109:29853:41405,J00121:27:H3GGKBBXX:5:1206:16823:32121,J00121:27:H3GGKBBXX:5:2212:20303:32701,J00121:27:H3GGKBBXX:5:1226:15666:36903,J00121:27:H3GGKBBXX:5:1217:2788:5200,J00121:27:H3GGKBBXX:5:1120:5132:20515;sequence=TATAGATAATTTTAAGAATAAGAAATAATTAGTTTAAATAAACTA;start=37650;subtype=IES;support_ref=36;support_variant=34;type=IES;
scaffold51_92_with_IES	MILORD	internal_eliminated_sequence	46770	46825	.	.	.	ID=MILORD.92.46770.46825;Name=MILORD.92.46770.46825;bounded_by_ta=TRUE;common_boundary=Both;end=46825;ies_id=IESPGM.PTET51.1.92.45170;ies_left_dist=0;ies_min_dist=0;ies_right_dist=0;junction_seq=ttcttgatcttatgaTActtgatgtgcccgta;read_names=J00121:27:H3GGKBBXX:5:1228:31061:33017,J00121:27:H3GGKBBXX:5:2124:31964:35426,J00121:27:H3GGKBBXX:5:2211:20720:36095,J00121:27:H3GGKBBXX:5:2102:10003:38170,J00121:27:H3GGKBBXX:5:1220:26443:24243,J00121:27:H3GGKBBXX:5:1122:5304:22045,J00121:27:H3GGKBBXX:5:2212:13738:40526,J00121:27:H3GGKBBXX:5:1213:10855:29026,J00121:27:H3GGKBBXX:5:1217:19278:7328,J00121:27:H3GGKBBXX:5:2206:26281:1349,J00121:27:H3GGKBBXX:5:2211:5223:36007,J00121:27:H3GGKBBXX:5:2225:22191:16700,J00121:27:H3GGKBBXX:5:1117:26991:36270,J00121:27:H3GGKBBXX:5:2222:12855:8260,J00121:27:H3GGKBBXX:5:1225:23429:6501,J00121:27:H3GGKBBXX:5:2105:25702:17579,J00121:27:H3GGKBBXX:5:2122:23003:36956,J00121:27:H3GGKBBXX:5:2207:13900:31804,J00121:27:H3GGKBBXX:5:1102:16741:16612,J00121:27:H3GGKBBXX:5:1211:18385:24560,J00121:27:H3GGKBBXX:5:2110:5457:24208,J00121:27:H3GGKBBXX:5:2223:25225:44816,J00121:27:H3GGKBBXX:5:1102:19644:15768,J00121:27:H3GGKBBXX:5:1123:28798:32086,J00121:27:H3GGKBBXX:5:1204:5528:35936,J00121:27:H3GGKBBXX:5:1103:30553:12761,J00121:27:H3GGKBBXX:5:2113:8948:44183,J00121:27:H3GGKBBXX:5:1220:5984:28323,J00121:27:H3GGKBBXX:5:2218:28452:2299,J00121:27:H3GGKBBXX:5:1223:16833:48034;sequence=TACAAATGAATAATCAAATTAATTTTTACATATCTGCACAAAAACTCAATTCTCTG;start=46770;subtype=IES;support_ref=120;support_variant=30;type=IES;
```
