## Supplementary material for "RNA-mediated nucleosome depletion is required for elimination of transposon-derived DNA": NOWA1_MILORD.gff3 (part 88 of 92)

```
scaffold51_92_with_IES	MILORD	internal_eliminated_sequence	48257	48307	.	.	.	ID=MILORD.92.48257.48307;Name=MILORD.92.48257.48307;bounded_by_ta=TRUE;common_boundary=None;end=48307;ies_id=IESPGM.PTET51.1.92.45170;ies_left_dist=-1487;ies_min_dist=1482;ies_right_dist=-1482;junction_seq=tatttattaagtggaTAaaatgatgaattctt;read_names=J00121:27:H3GGKBBXX:5:2116:29437:13957,J00121:27:H3GGKBBXX:5:2108:5781:29765;sequence=TACAGTCAAATTATTATTCTAAATATTTAATTAAAAAATTCATTTTCCATA;start=48257;subtype=MAC;support_ref=116;support_variant=2;type=CRYPTIC;
scaffold51_92_with_IES	MILORD	internal_eliminated_sequence	49900	49945	.	.	.	ID=MILORD.92.49900.49945;Name=MILORD.92.49900.49945;bounded_by_ta=TRUE;common_boundary=Both;end=49945;ies_id=IESPGM.PTET51.1.92.48244;ies_left_dist=0;ies_min_dist=0;ies_right_dist=0;junction_seq=ttattaaatacctgtTAcatgcatcatttgaa;read_names=J00121:27:H3GGKBBXX:5:2205:29406:5042,J00121:27:H3GGKBBXX:5:1222:12347:41985,J00121:27:H3GGKBBXX:5:1107:17726:12656,J00121:27:H3GGKBBXX:5:2224:14346:32367,J00121:27:H3GGKBBXX:5:2126:2889:9069,J00121:27:H3GGKBBXX:5:2227:19786:35356,J00121:27:H3GGKBBXX:5:1124:12581:27619,J00121:27:H3GGKBBXX:5:2117:20557:4901,J00121:27:H3GGKBBXX:5:1207:21927:4040,J00121:27:H3GGKBBXX:5:1119:20202:1859,J00121:27:H3GGKBBXX:5:1203:13443:24366,J00121:27:H3GGKBBXX:5:1205:12905:31875,J00121:27:H3GGKBBXX:5:1116:26666:47454,J00121:27:H3GGKBBXX:5:1110:18873:22274,J00121:27:H3GGKBBXX:5:2202:16214:46926,J00121:27:H3GGKBBXX:5:1220:20933:14801,J00121:27:H3GGKBBXX:5:2221:24616:43023,J00121:27:H3GGKBBXX:5:2221:6005:13236,J00121:27:H3GGKBBXX:5:2102:5923:11759,J00121:27:H3GGKBBXX:5:1219:9699:27654,J00121:27:H3GGKBBXX:5:2110:25997:45731,J00121:27:H3GGKBBXX:5:2101:19461:35286,J00121:27:H3GGKBBXX:5:2225:12540:26248,J00121:27:H3GGKBBXX:5:2221:9435:38345,J00121:27:H3GGKBBXX:5:2108:28929:5657,J00121:27:H3GGKBBXX:5:1119:19918:12761,J00121:27:H3GGKBBXX:5:1209:20151:30503,J00121:27:H3GGKBBXX:5:2126:8450:33475,J00121:27:H3GGKBBXX:5:1112:24454:21254,J00121:27:H3GGKBBXX:5:2115:6806:19548,J00121:27:H3GGKBBXX:5:2112:27955:45080,J00121:27:H3GGKBBXX:5:1108:22556:7029,J00121:27:H3GGKBBXX:5:2122:20567:30204,J00121:27:H3GGKBBXX:5:2220:22272:10897,J00121:27:H3GGKBBXX:5:1119:5071:44640,J00121:27:H3GGKBBXX:5:2108:19177:10950,J00121:27:H3GGKBBXX:5:2217:6340:13851,J00121:27:H3GGKBBXX:5:2115:13535:18441,J00121:27:H3GGKBBXX:5:2202:14357:17614;sequence=TATGATTGATTTAATCTCATATATAATATGATCTAATTTTGAAGTA;start=49900;subtype=IES;support_ref=12;support_variant=39;type=IES;
scaffold51_92_with_IES	MILORD	internal_eliminated_sequence	51607	51679	.	.	.	ID=MILORD.92.51607.51679;Name=MILORD.92.51607.51679;bounded_by_ta=TRUE;common_boundary=Both;end=51679;ies_id=IESPGM.PTET51.1.92.49905;ies_left_dist=0;ies_min_dist=0;ies_right_dist=0;junction_seq=agaagttaaacattaTAacatcatcaaagggg;read_names=J00121:27:H3GGKBBXX:5:2106:4868:11407,J00121:27:H3GGKBBXX:5:1117:20293:41581,J00121:27:H3GGKBBXX:5:1221:13088:7715,J00121:27:H3GGKBBXX:5:2227:5477:43198,J00121:27:H3GGKBBXX:5:1123:3305:16682,J00121:27:H3GGKBBXX:5:1226:14905:6150,J00121:27:H3GGKBBXX:5:1109:17249:2053,J00121:27:H3GGKBBXX:5:1210:16934:25984,J00121:27:H3GGKBBXX:5:2219:3031:19865,J00121:27:H3GGKBBXX:5:2219:23591:10651,J00121:27:H3GGKBBXX:5:2214:28067:4936,J00121:27:H3GGKBBXX:5:1121:21389:44078,J00121:27:H3GGKBBXX:5:1210:31426:16454,J00121:27:H3GGKBBXX:5:1226:14894:5921,J00121:27:H3GGKBBXX:5:1219:15270:11847,J00121:27:H3GGKBBXX:5:1209:23206:16700,J00121:27:H3GGKBBXX:5:1204:25469:30116,J00121:27:H3GGKBBXX:5:2111:22090:21553,J00121:27:H3GGKBBXX:5:2228:17218:29184,J00121:27:H3GGKBBXX:5:1220:30218:17526,J00121:27:H3GGKBBXX:5:1113:11434:5306,J00121:27:H3GGKBBXX:5:1201:9891:5481,J00121:27:H3GGKBBXX:5:2208:10784:31857,J00121:27:H3GGKBBXX:5:2113:18994:40069,J00121:27:H3GGKBBXX:5:1219:5223:21623,J00121:27:H3GGKBBXX:5:1211:26169:39594,J00121:27:H3GGKBBXX:5:2119:14986:47366,J00121:27:H3GGKBBXX:5:1112:28635:39436,J00121:27:H3GGKBBXX:5:1124:22150:38785,J00121:27:H3GGKBBXX:5:2211:5842:40737,J00121:27:H3GGKBBXX:5:2128:15605:34934,J00121:27:H3GGKBBXX:5:2210:2706:34670,J00121:27:H3GGKBBXX:5:2212:2564:21764,J00121:27:H3GGKBBXX:5:2115:23023:21799,J00121:27:H3GGKBBXX:5:1212:21572:6273,J00121:27:H3GGKBBXX:5:1226:20050:3952,J00121:27:H3GGKBBXX:5:2119:3914:27057,J00121:27:H3GGKBBXX:5:1215:28148:24841,J00121:27:H3GGKBBXX:5:1101:23206:29641,J00121:27:H3GGKBBXX:5:1208:28189:14185,J00121:27:H3GGKBBXX:5:2119:27773:21377,J00121:27:H3GGKBBXX:5:1121:22587:21922,J00121:27:H3GGKBBXX:5:1105:22465:5358,J00121:27:H3GGKBBXX:5:2212:10379:35339,J00121:27:H3GGKBBXX:5:1107:16305:47155,J00121:27:H3GGKBBXX:5:2204:25712:44957,J00121:27:H3GGKBBXX:5:2206:14123:30820,J00121:27:H3GGKBBXX:5:1121:22597:21905,J00121:27:H3GGKBBXX:5:1105:26920:31118,J00121:27:H3GGKBBXX:5:1215:21572:14221,J00121:27:H3GGKBBXX:5:1208:30807:44429,J00121:27:H3GGKBBXX:5:1206:10318:2387,J00121:27:H3GGKBBXX:5:2122:10348:2826,J00121:27:H3GGKBBXX:5:2102:4726:15627,J00121:27:H3GGKBBXX:5:2209:12175:10458,J00121:27:H3GGKBBXX:5:1126:16863:48263,J00121:27:H3GGKBBXX:5:2218:22546:16682,J00121:27:H3GGKBBXX:5:1211:12297:28217,J00121:27:H3GGKBBXX:5:1218:17736:38134,J00121:27:H3GGKBBXX:5:2218:19542:11583,J00121:27:H3GGKBBXX:5:2103:19096:36798,J00121:27:H3GGKBBXX:5:2208:28463:1930,J00121:27:H3GGKBBXX:5:1212:2767:44588,J00121:27:H3GGKBBXX:5:1121:19492:45256,J00121:27:H3GGKBBXX:5:1227:22638:8682,J00121:27:H3GGKBBXX:5:1212:27245:5376,J00121:27:H3GGKBBXX:5:2207:5294:24771,J00121:27:H3GGKBBXX:5:1218:10247:12743;sequence=TACAGTTGATTATAATTTGAAATTGATATTGATATTGTAATTAATTTATGATTTATGAAATATTAATTGAGTG;start=51607;subtype=IES;support_ref=2;support_variant=68;type=IES;
scaffold51_92_with_IES	MILORD	internal_eliminated_sequence	59965	61755	.	.	.	ID=MILORD.92.59965.61755;Name=MILORD.92.59965.61755;bounded_by_ta=TRUE;common_boundary=None;end=61755;ies_id=IESPGM.PTET51.1.92.58357;ies_left_dist=167;ies_min_dist=167;ies_right_dist=-1436;junction_seq=gttcttatgacataaTAtatatcaatattttg;read_names=J00121:27:H3GGKBBXX:5:1117:11231:35761;sequence=TATAAAAATATTATATAATTCAATTCAAATTTATTTATACTAATAGACTCAAATAAACTGATTATCAAACCAAATATAAGTCAATTAATTAAATAAAAATGCTTAAAAGACCTCCTGTCCCCAAATTTCATGAAGAATGCAATACTCCTAAAAGAAATTAGGATATGTATTGTTAAGTAAAATGTATAAAAACTTTTATTACATTTCAAAATTTTATTAATTAACTCATAAATTGTTTTTCATTTTTTAAACTAATTTCATATTTCAACATATCTCTATTTGGACAAACGAAAAATACTTCAATTCTAATGATTTATATTCAAATACAAATAAGTTTGAAATTTTAACTCAGTAATACGAATTGATTTCCGATATCATTTTCAAGATGAATCTTAATGCAGAAGTAGAAAAAAAATCAATCTCCATCTTTAATGTTTTATCCATTCCAAATTCATATATGCATGCATAAGCCATTGTATATTATGCTATGAAAGAGTTACAATATAAATTGCCTGAAACTGATGAAAAACTGCAATACTTGGCTAAATGTATATAGTACACCTATTTTAGAATAGACTTCTACTTTTCCTTATTATCGCATATATTTTAATCAACTTTCAAATTACACTGAATATCATTACTGTAACAACATTCAACCTTAATTACAACTCTATGCCAAAAACTCAAAATAGATTCAAAAGCTACTACAGTTTGTGTCACTCTCTTAAGGTAAATGTAACCTCTCATTTAAAAATTGCCAAAACCTGTTTAAAATGCAATAGTTGTAAAAATAGCCACTGATATCATATATCTGAAATAAGGTGGTATCAATATCAATATAATTGCAAACTCTGCAAATATTACAACAGAACAATTAGATTCCAACATTAACAGAATCAAACCATTTGCATTCTAAATCATTTAAGATTTGTTCAATTATTTCAATCATCATTCTATTTGATTATATTTTTATGTTTATGTTTTCTAAATATATCTCTTAAATGGAAGTATTAATTCTAATTCAGATACATGTGGATTATTCAGTTTTAATATTTACTGCTTCTCATTAAGATATTAAAATCATTAAAGAGTCTTTATATAATTATCAGTTCTAATTTAAAATATTTATAAAAACTGTTAAATAATTTAATTTTTATAAAATTATATTACACTCTCCTACATAATATTTTCTGGTTTCATAAAGTAAGATTTTCAGAACAATAGCGTTTATTAAAACTTGTAAAAATCCACCATAATTTTATACAAAATCCATTCAATTTCCTTTGTTATGTTAGTGATGCTATTACCTAATTTATTTAATATTCAATTAATTTCAAATTGAATATGCAGTAATTAAATTTATTGTAAATTATTTTAAGTATAAATTTTATGAATAGTATTGACACTTTACACAATTAAAAATTTAATATATTAATGAATCTTGATTTTGAGATTACGTTAATCAAGTTCGCAAGTGCAAACTTGAAAGTGTTATGTGAAACACATGCTTTTAATAATAGACTTAGTAAATTATTATAATTAAATTAATGTCGAAATATGTAAAAGTAATTAAATTATTTTTTTTTAATTAAAATATATTAACAGTTTATTATTTTATTATTATAATGATTCTCGAAATTGTATTTAAATTATTTTATAAACATTCCCTTTTGTTACTTTTTAAGTGATTTGAATTTATAAATATTTCTTTTAGGCAAATTCCACTGATCTTAGATGCAGAGGGTATGAGGTTTGTAAATTTCAAATTTAAAAATAATATATTATTCAATA;start=59965;subtype=EXTERNAL;support_ref=102;support_variant=1;type=ALTERNATIVE;
scaffold51_92_with_IES	MILORD	internal_eliminated_sequence	60132	60319	.	.	.	ID=MILORD.92.60132.60319;Name=MILORD.92.60132.60319;bounded_by_ta=TRUE;common_boundary=Both;end=60319;ies_id=IESPGM.PTET51.1.92.58357;ies_left_dist=0;ies_min_dist=0;ies_right_dist=0;junction_seq=agaaattaggatatgTAcgaattgatttccga;read_names=J00121:27:H3GGKBBXX:5:1117:1966:37466,J00121:27:H3GGKBBXX:5:2124:11728:14818,J00121:27:H3GGKBBXX:5:1220:23480:23434,J00121:27:H3GGKBBXX:5:1108:2108:46153,J00121:27:H3GGKBBXX:5:1203:3457:5868,J00121:27:H3GGKBBXX:5:1221:20303:11565,J00121:27:H3GGKBBXX:5:2202:26372:20850,J00121:27:H3GGKBBXX:5:1113:27661:26705;sequence=TATTGTTAAGTAAAATGTATAAAAACTTTTATTACATTTCAAAATTTTATTAATTAACTCATAAATTGTTTTTCATTTTTTAAACTAATTTCATATTTCAACATATCTCTATTTGGACAAACGAAAAATACTTCAATTCTAATGATTTATATTCAAATACAAATAAGTTTGAAATTTTAACTCAGTAA;start=60132;subtype=IES;support_ref=118;support_variant=8;type=IES;
scaffold51_92_with_IES	MILORD	internal_eliminated_sequence	60521	60623	.	.	.	ID=MILORD.92.60521.60623;Name=MILORD.92.60521.60623;bounded_by_ta=TRUE;common_boundary=LEFT;end=60623;ies_id=IESPGM.PTET51.1.92.58558;ies_left_dist=0;ies_min_dist=0;ies_right_dist=-16;junction_seq=gctaaatgtatatagTAattacaactctatgc;read_names=J00121:27:H3GGKBBXX:5:1219:28077:31646;sequence=TACACCTATTTTAGAATAGACTTCTACTTTTCCTTATTATCGCATATATTTTAATCAACTTTCAAATTACACTGAATATCATTACTGTAACAACATTCAACCT;start=60521;subtype=PARTIAL_EXTERNAL;support_ref=54;support_variant=1;type=ALTERNATIVE;
scaffold51_92_with_IES	MILORD	internal_eliminated_sequence	60521	60607	.	.	.	ID=MILORD.92.60521.60607;Name=MILORD.92.60521.60607;bounded_by_ta=TRUE;common_boundary=Both;end=60607;ies_id=IESPGM.PTET51.1.92.58558;ies_left_dist=0;ies_min_dist=0;ies_right_dist=0;junction_seq=gctaaatgtatatagTAacaacattcaacctt;read_names=J00121:27:H3GGKBBXX:5:2217:31010:35145,J00121:27:H3GGKBBXX:5:2201:31000:10686,J00121:27:H3GGKBBXX:5:2213:7131:46170,J00121:27:H3GGKBBXX:5:1215:23297:48192,J00121:27:H3GGKBBXX:5:1201:30492:45678,J00121:27:H3GGKBBXX:5:2201:9384:14133,J00121:27:H3GGKBBXX:5:2203:6553:20973,J00121:27:H3GGKBBXX:5:2104:11251:45607,J00121:27:H3GGKBBXX:5:2117:25915:10282,J00121:27:H3GGKBBXX:5:2107:22810:45449,J00121:27:H3GGKBBXX:5:2125:28432:19355,J00121:27:H3GGKBBXX:5:1213:5081:18915;sequence=TACACCTATTTTAGAATAGACTTCTACTTTTCCTTATTATCGCATATATTTTAATCAACTTTCAAATTACACTGAATATCATTACTG;start=60521;subtype=IES;support_ref=108;support_variant=12;type=IES;
scaffold51_92_with_IES	MILORD	internal_eliminated_sequence	60927	61558	.	.	.	ID=MILORD.92.60927.61558;Name=MILORD.92.60927.61558;bounded_by_ta=TRUE;common_boundary=None;end=61558;ies_id=IESPGM.PTET51.1.92.59082;ies_left_dist=205;ies_min_dist=205;ies_right_dist=-341;junction_seq=atcattctatttgatTAtattaacagtttatt;read_names=J00121:27:H3GGKBBXX:5:1220:14539:25527;sequence=TATATTTTTATGTTTATGTTTTCTAAATATATCTCTTAAATGGAAGTATTAATTCTAATTCAGATACATGTGGATTATTCAGTTTTAATATTTACTGCTTCTCATTAAGATATTAAAATCATTAAAGAGTCTTTATATAATTATCAGTTCTAATTTAAAATATTTATAAAAACTGTTAAATAATTTAATTTTTATAAAATTATATTACACTCTCCTACATAATATTTTCTGGTTTCATAAAGTAAGATTTTCAGAACAATAGCGTTTATTAAAACTTGTAAAAATCCACCATAATTTTATACAAAATCCATTCAATTTCCTTTGTTATGTTAGTGATGCTATTACCTAATTTATTTAATATTCAATTAATTTCAAATTGAATATGCAGTAATTAAATTTATTGTAAATTATTTTAAGTATAAATTTTATGAATAGTATTGACACTTTACACAATTAAAAATTTAATATATTAATGAATCTTGATTTTGAGATTACGTTAATCAAGTTCGCAAGTGCAAACTTGAAAGTGTTATGTGAAACACATGCTTTTAATAATAGACTTAGTAAATTATTATAATTAAATTAATGTCGAAATATGTAAAAGTAATTAAATTATTTTTTTTTAATTAAAA;start=60927;subtype=EXTERNAL;support_ref=108;support_variant=1;type=ALTERNATIVE;
scaffold51_92_with_IES	MILORD	internal_eliminated_sequence	61062	61738	.	.	.	ID=MILORD.92.61062.61738;Name=MILORD.92.61062.61738;bounded_by_ta=TRUE;common_boundary=None;end=61738;ies_id=IESPGM.PTET51.1.92.59082;ies_left_dist=70;ies_min_dist=70;ies_right_dist=-521;junction_seq=attaaagagtctttaTAatatattattcaata;read_names=J00121:27:H3GGKBBXX:5:2224:20912:9983;sequence=TATAATTATCAGTTCTAATTTAAAATATTTATAAAAACTGTTAAATAATTTAATTTTTATAAAATTATATTACACTCTCCTACATAATATTTTCTGGTTTCATAAAGTAAGATTTTCAGAACAATAGCGTTTATTAAAACTTGTAAAAATCCACCATAATTTTATACAAAATCCATTCAATTTCCTTTGTTATGTTAGTGATGCTATTACCTAATTTATTTAATATTCAATTAATTTCAAATTGAATATGCAGTAATTAAATTTATTGTAAATTATTTTAAGTATAAATTTTATGAATAGTATTGACACTTTACACAATTAAAAATTTAATATATTAATGAATCTTGATTTTGAGATTACGTTAATCAAGTTCGCAAGTGCAAACTTGAAAGTGTTATGTGAAACACATGCTTTTAATAATAGACTTAGTAAATTATTATAATTAAATTAATGTCGAAATATGTAAAAGTAATTAAATTATTTTTTTTTAATTAAAATATATTAACAGTTTATTATTTTATTATTATAATGATTCTCGAAATTGTATTTAAATTATTTTATAAACATTCCCTTTTGTTACTTTTTAAGTGATTTGAATTTATAAATATTTCTTTTAGGCAAATTCCACTGATCTTAGATGCAGAGGGTATGAGGTTTGTAAATTTCAAATTTAAAAA;start=61062;subtype=EXTERNAL;support_ref=52;support_variant=1;type=ALTERNATIVE;
scaffold51_92_with_IES	MILORD	internal_eliminated_sequence	61062	61753	.	.	.	ID=MILORD.92.61062.61753;Name=MILORD.92.61062.61753;bounded_by_ta=TRUE;common_boundary=None;end=61753;ies_id=IESPGM.PTET51.1.92.59082;ies_left_dist=70;ies_min_dist=70;ies_right_dist=-536;junction_seq=attaaagagtctttaTAtatatatcaatattt;read_names=J00121:27:H3GGKBBXX:5:2119:24363:29325;sequence=TATAATTATCAGTTCTAATTTAAAATATTTATAAAAACTGTTAAATAATTTAATTTTTATAAAATTATATTACACTCTCCTACATAATATTTTCTGGTTTCATAAAGTAAGATTTTCAGAACAATAGCGTTTATTAAAACTTGTAAAAATCCACCATAATTTTATACAAAATCCATTCAATTTCCTTTGTTATGTTAGTGATGCTATTACCTAATTTATTTAATATTCAATTAATTTCAAATTGAATATGCAGTAATTAAATTTATTGTAAATTATTTTAAGTATAAATTTTATGAATAGTATTGACACTTTACACAATTAAAAATTTAATATATTAATGAATCTTGATTTTGAGATTACGTTAATCAAGTTCGCAAGTGCAAACTTGAAAGTGTTATGTGAAACACATGCTTTTAATAATAGACTTAGTAAATTATTATAATTAAATTAATGTCGAAATATGTAAAAGTAATTAAATTATTTTTTTTTAATTAAAATATATTAACAGTTTATTATTTTATTATTATAATGATTCTCGAAATTGTATTTAAATTATTTTATAAACATTCCCTTTTGTTACTTTTTAAGTGATTTGAATTTATAAATATTTCTTTTAGGCAAATTCCACTGATCTTAGATGCAGAGGGTATGAGGTTTGTAAATTTCAAATTTAAAAATAATATATTATTCAA;start=61062;subtype=EXTERNAL;support_ref=52;support_variant=1;type=ALTERNATIVE;
scaffold51_92_with_IES	MILORD	internal_eliminated_sequence	61062	61560	.	.	.	ID=MILORD.92.61062.61560;Name=MILORD.92.61062.61560;bounded_by_ta=TRUE;common_boundary=None;end=61560;ies_id=IESPGM.PTET51.1.92.59082;ies_left_dist=70;ies_min_dist=70;ies_right_dist=-343;junction_seq=attaaagagtctttaTAttaacagtttattat;read_names=J00121:27:H3GGKBBXX:5:2221:2047:24103;sequence=TATAATTATCAGTTCTAATTTAAAATATTTATAAAAACTGTTAAATAATTTAATTTTTATAAAATTATATTACACTCTCCTACATAATATTTTCTGGTTTCATAAAGTAAGATTTTCAGAACAATAGCGTTTATTAAAACTTGTAAAAATCCACCATAATTTTATACAAAATCCATTCAATTTCCTTTGTTATGTTAGTGATGCTATTACCTAATTTATTTAATATTCAATTAATTTCAAATTGAATATGCAGTAATTAAATTTATTGTAAATTATTTTAAGTATAAATTTTATGAATAGTATTGACACTTTACACAATTAAAAATTTAATATATTAATGAATCTTGATTTTGAGATTACGTTAATCAAGTTCGCAAGTGCAAACTTGAAAGTGTTATGTGAAACACATGCTTTTAATAATAGACTTAGTAAATTATTATAATTAAATTAATGTCGAAATATGTAAAAGTAATTAAATTATTTTTTTTTAATTAAAATA;start=61062;subtype=EXTERNAL;support_ref=52;support_variant=1;type=ALTERNATIVE;
scaffold51_92_with_IES	MILORD	internal_eliminated_sequence	61062	61585	.	.	.	ID=MILORD.92.61062.61585;Name=MILORD.92.61062.61585;bounded_by_ta=TRUE;common_boundary=None;end=61585;ies_id=IESPGM.PTET51.1.92.59082;ies_left_dist=70;ies_min_dist=70;ies_right_dist=-368;junction_seq=attaaagagtctttaTAtaatgattctcgaaa;read_names=J00121:27:H3GGKBBXX:5:2224:18020:32191;sequence=TATAATTATCAGTTCTAATTTAAAATATTTATAAAAACTGTTAAATAATTTAATTTTTATAAAATTATATTACACTCTCCTACATAATATTTTCTGGTTTCATAAAGTAAGATTTTCAGAACAATAGCGTTTATTAAAACTTGTAAAAATCCACCATAATTTTATACAAAATCCATTCAATTTCCTTTGTTATGTTAGTGATGCTATTACCTAATTTATTTAATATTCAATTAATTTCAAATTGAATATGCAGTAATTAAATTTATTGTAAATTATTTTAAGTATAAATTTTATGAATAGTATTGACACTTTACACAATTAAAAATTTAATATATTAATGAATCTTGATTTTGAGATTACGTTAATCAAGTTCGCAAGTGCAAACTTGAAAGTGTTATGTGAAACACATGCTTTTAATAATAGACTTAGTAAATTATTATAATTAAATTAATGTCGAAATATGTAAAAGTAATTAAATTATTTTTTTTTAATTAAAATATATTAACAGTTTATTATTTTATTAT;start=61062;subtype=EXTERNAL;support_ref=52;support_variant=1;type=ALTERNATIVE;
scaffold51_92_with_IES	MILORD	internal_eliminated_sequence	61062	61558	.	.	.	ID=MILORD.92.61062.61558;Name=MILORD.92.61062.61558;bounded_by_ta=TRUE;common_boundary=None;end=61558;ies_id=IESPGM.PTET51.1.92.59082;ies_left_dist=70;ies_min_dist=70;ies_right_dist=-341;junction_seq=attaaagagtctttaTAtattaacagtttatt;read_names=J00121:27:H3GGKBBXX:5:2215:6045:28287;sequence=TATAATTATCAGTTCTAATTTAAAATATTTATAAAAACTGTTAAATAATTTAATTTTTATAAAATTATATTACACTCTCCTACATAATATTTTCTGGTTTCATAAAGTAAGATTTTCAGAACAATAGCGTTTATTAAAACTTGTAAAAATCCACCATAATTTTATACAAAATCCATTCAATTTCCTTTGTTATGTTAGTGATGCTATTACCTAATTTATTTAATATTCAATTAATTTCAAATTGAATATGCAGTAATTAAATTTATTGTAAATTATTTTAAGTATAAATTTTATGAATAGTATTGACACTTTACACAATTAAAAATTTAATATATTAATGAATCTTGATTTTGAGATTACGTTAATCAAGTTCGCAAGTGCAAACTTGAAAGTGTTATGTGAAACACATGCTTTTAATAATAGACTTAGTAAATTATTATAATTAAATTAATGTCGAAATATGTAAAAGTAATTAAATTATTTTTTTTTAATTAAAA;start=61062;subtype=EXTERNAL;support_ref=52;support_variant=1;type=ALTERNATIVE;
scaffold51_92_with_IES	MILORD	internal_eliminated_sequence	61062	61553	.	.	.	ID=MILORD.92.61062.61553;Name=MILORD.92.61062.61553;bounded_by_ta=TRUE;common_boundary=None;end=61553;ies_id=IESPGM.PTET51.1.92.59082;ies_left_dist=70;ies_min_dist=70;ies_right_dist=-336;junction_seq=attaaagagtctttaTAaaatatattaacagt;read_names=J00121:27:H3GGKBBXX:5:1203:23967:39260;sequence=TATAATTATCAGTTCTAATTTAAAATATTTATAAAAACTGTTAAATAATTTAATTTTTATAAAATTATATTACACTCTCCTACATAATATTTTCTGGTTTCATAAAGTAAGATTTTCAGAACAATAGCGTTTATTAAAACTTGTAAAAATCCACCATAATTTTATACAAAATCCATTCAATTTCCTTTGTTATGTTAGTGATGCTATTACCTAATTTATTTAATATTCAATTAATTTCAAATTGAATATGCAGTAATTAAATTTATTGTAAATTATTTTAAGTATAAATTTTATGAATAGTATTGACACTTTACACAATTAAAAATTTAATATATTAATGAATCTTGATTTTGAGATTACGTTAATCAAGTTCGCAAGTGCAAACTTGAAAGTGTTATGTGAAACACATGCTTTTAATAATAGACTTAGTAAATTATTATAATTAAATTAATGTCGAAATATGTAAAAGTAATTAAATTATTTTTTTTTAAT;start=61062;subtype=EXTERNAL;support_ref=52;support_variant=1;type=ALTERNATIVE;
scaffold51_92_with_IES	MILORD	internal_eliminated_sequence	61062	61549	.	.	.	ID=MILORD.92.61062.61549;Name=MILORD.92.61062.61549;bounded_by_ta=TRUE;common_boundary=None;end=61549;ies_id=IESPGM.PTET51.1.92.59082;ies_left_dist=70;ies_min_dist=70;ies_right_dist=-332;junction_seq=attaaagagtctttaTAattaaaatatattaa;read_names=J00121:27:H3GGKBBXX:5:1213:17513:43023;sequence=TATAATTATCAGTTCTAATTTAAAATATTTATAAAAACTGTTAAATAATTTAATTTTTATAAAATTATATTACACTCTCCTACATAATATTTTCTGGTTTCATAAAGTAAGATTTTCAGAACAATAGCGTTTATTAAAACTTGTAAAAATCCACCATAATTTTATACAAAATCCATTCAATTTCCTTTGTTATGTTAGTGATGCTATTACCTAATTTATTTAATATTCAATTAATTTCAAATTGAATATGCAGTAATTAAATTTATTGTAAATTATTTTAAGTATAAATTTTATGAATAGTATTGACACTTTACACAATTAAAAATTTAATATATTAATGAATCTTGATTTTGAGATTACGTTAATCAAGTTCGCAAGTGCAAACTTGAAAGTGTTATGTGAAACACATGCTTTTAATAATAGACTTAGTAAATTATTATAATTAAATTAATGTCGAAATATGTAAAAGTAATTAAATTATTTTTTTT;start=61062;subtype=EXTERNAL;support_ref=52;support_variant=1;type=ALTERNATIVE;
scaffold51_92_with_IES	MILORD	internal_eliminated_sequence	61087	61553	.	.	.	ID=MILORD.92.61087.61553;Name=MILORD.92.61087.61553;bounded_by_ta=TRUE;common_boundary=None;end=61553;ies_id=IESPGM.PTET51.1.92.59082;ies_left_dist=45;ies_min_dist=45;ies_right_dist=-336;junction_seq=agttctaatttaaaaTAaaatatattaacagt;read_names=J00121:27:H3GGKBBXX:5:2215:17208:27232;sequence=TATTTATAAAAACTGTTAAATAATTTAATTTTTATAAAATTATATTACACTCTCCTACATAATATTTTCTGGTTTCATAAAGTAAGATTTTCAGAACAATAGCGTTTATTAAAACTTGTAAAAATCCACCATAATTTTATACAAAATCCATTCAATTTCCTTTGTTATGTTAGTGATGCTATTACCTAATTTATTTAATATTCAATTAATTTCAAATTGAATATGCAGTAATTAAATTTATTGTAAATTATTTTAAGTATAAATTTTATGAATAGTATTGACACTTTACACAATTAAAAATTTAATATATTAATGAATCTTGATTTTGAGATTACGTTAATCAAGTTCGCAAGTGCAAACTTGAAAGTGTTATGTGAAACACATGCTTTTAATAATAGACTTAGTAAATTATTATAATTAAATTAATGTCGAAATATGTAAAAGTAATTAAATTATTTTTTTTTAAT;start=61087;subtype=EXTERNAL;support_ref=27;support_variant=1;type=ALTERNATIVE;
scaffold51_92_with_IES	MILORD	internal_eliminated_sequence	61127	61741	.	.	.	ID=MILORD.92.61127.61741;Name=MILORD.92.61127.61741;bounded_by_ta=TRUE;common_boundary=None;end=61741;ies_id=IESPGM.PTET51.1.92.59082;ies_left_dist=5;ies_min_dist=5;ies_right_dist=-524;junction_seq=taatttttataaaatTAtattattcaatatat;read_names=J00121:27:H3GGKBBXX:5:1225:23683:26740;sequence=TATATTACACTCTCCTACATAATATTTTCTGGTTTCATAAAGTAAGATTTTCAGAACAATAGCGTTTATTAAAACTTGTAAAAATCCACCATAATTTTATACAAAATCCATTCAATTTCCTTTGTTATGTTAGTGATGCTATTACCTAATTTATTTAATATTCAATTAATTTCAAATTGAATATGCAGTAATTAAATTTATTGTAAATTATTTTAAGTATAAATTTTATGAATAGTATTGACACTTTACACAATTAAAAATTTAATATATTAATGAATCTTGATTTTGAGATTACGTTAATCAAGTTCGCAAGTGCAAACTTGAAAGTGTTATGTGAAACACATGCTTTTAATAATAGACTTAGTAAATTATTATAATTAAATTAATGTCGAAATATGTAAAAGTAATTAAATTATTTTTTTTTAATTAAAATATATTAACAGTTTATTATTTTATTATTATAATGATTCTCGAAATTGTATTTAAATTATTTTATAAACATTCCCTTTTGTTACTTTTTAAGTGATTTGAATTTATAAATATTTCTTTTAGGCAAATTCCACTGATCTTAGATGCAGAGGGTATGAGGTTTGTAAATTTCAAATTTAAAAATAA;start=61127;subtype=EXTERNAL;support_ref=4;support_variant=1;type=ALTERNATIVE;
scaffold51_92_with_IES	MILORD	internal_eliminated_sequence	61129	61753	.	.	.	ID=MILORD.92.61129.61753;Name=MILORD.92.61129.61753;bounded_by_ta=TRUE;common_boundary=None;end=61753;ies_id=IESPGM.PTET51.1.92.59082;ies_left_dist=3;ies_min_dist=3;ies_right_dist=-536;junction_seq=atttttataaaattaTAtatatatcaatattt;read_names=J00121:27:H3GGKBBXX:5:1128:18842:39137,J00121:27:H3GGKBBXX:5:1128:18528:39014;sequence=TATTACACTCTCCTACATAATATTTTCTGGTTTCATAAAGTAAGATTTTCAGAACAATAGCGTTTATTAAAACTTGTAAAAATCCACCATAATTTTATACAAAATCCATTCAATTTCCTTTGTTATGTTAGTGATGCTATTACCTAATTTATTTAATATTCAATTAATTTCAAATTGAATATGCAGTAATTAAATTTATTGTAAATTATTTTAAGTATAAATTTTATGAATAGTATTGACACTTTACACAATTAAAAATTTAATATATTAATGAATCTTGATTTTGAGATTACGTTAATCAAGTTCGCAAGTGCAAACTTGAAAGTGTTATGTGAAACACATGCTTTTAATAATAGACTTAGTAAATTATTATAATTAAATTAATGTCGAAATATGTAAAAGTAATTAAATTATTTTTTTTTAATTAAAATATATTAACAGTTTATTATTTTATTATTATAATGATTCTCGAAATTGTATTTAAATTATTTTATAAACATTCCCTTTTGTTACTTTTTAAGTGATTTGAATTTATAAATATTTCTTTTAGGCAAATTCCACTGATCTTAGATGCAGAGGGTATGAGGTTTGTAAATTTCAAATTTAAAAATAATATATTATTCAA;start=61129;subtype=EXTERNAL;support_ref=3;support_variant=2;type=ALTERNATIVE;
scaffold51_92_with_IES	MILORD	internal_eliminated_sequence	61129	61741	.	.	.	ID=MILORD.92.61129.61741;Name=MILORD.92.61129.61741;bounded_by_ta=TRUE;common_boundary=None;end=61741;ies_id=IESPGM.PTET51.1.92.59082;ies_left_dist=3;ies_min_dist=3;ies_right_dist=-524;junction_seq=atttttataaaattaTAtattattcaatatat;read_names=J00121:27:H3GGKBBXX:5:1111:28524:9244;sequence=TATTACACTCTCCTACATAATATTTTCTGGTTTCATAAAGTAAGATTTTCAGAACAATAGCGTTTATTAAAACTTGTAAAAATCCACCATAATTTTATACAAAATCCATTCAATTTCCTTTGTTATGTTAGTGATGCTATTACCTAATTTATTTAATATTCAATTAATTTCAAATTGAATATGCAGTAATTAAATTTATTGTAAATTATTTTAAGTATAAATTTTATGAATAGTATTGACACTTTACACAATTAAAAATTTAATATATTAATGAATCTTGATTTTGAGATTACGTTAATCAAGTTCGCAAGTGCAAACTTGAAAGTGTTATGTGAAACACATGCTTTTAATAATAGACTTAGTAAATTATTATAATTAAATTAATGTCGAAATATGTAAAAGTAATTAAATTATTTTTTTTTAATTAAAATATATTAACAGTTTATTATTTTATTATTATAATGATTCTCGAAATTGTATTTAAATTATTTTATAAACATTCCCTTTTGTTACTTTTTAAGTGATTTGAATTTATAAATATTTCTTTTAGGCAAATTCCACTGATCTTAGATGCAGAGGGTATGAGGTTTGTAAATTTCAAATTTAAAAATAA;start=61129;subtype=EXTERNAL;support_ref=3;support_variant=1;type=ALTERNATIVE;
scaffold51_92_with_IES	MILORD	internal_eliminated_sequence	61132	61217	.	.	.	ID=MILORD.92.61132.61217;Name=MILORD.92.61132.61217;bounded_by_ta=TRUE;common_boundary=Both;end=61217;ies_id=IESPGM.PTET51.1.92.59082;ies_left_dist=0;ies_min_dist=0;ies_right_dist=0;junction_seq=tttataaaattatatTAattttatacaaaatc;read_names=J00121:27:H3GGKBBXX:5:1128:30513:7697,J00121:27:H3GGKBBXX:5:2220:24819:10985,J00121:27:H3GGKBBXX:5:1210:13991:41739,J00121:27:H3GGKBBXX:5:2113:13890:16067,J00121:27:H3GGKBBXX:5:1111:16792:46592,J00121:27:H3GGKBBXX:5:1210:22567:35884,J00121:27:H3GGKBBXX:5:2124:12784:36903,J00121:27:H3GGKBBXX:5:1116:27336:12040,J00121:27:H3GGKBBXX:5:1215:17482:18212,J00121:27:H3GGKBBXX:5:1108:14925:13922,J00121:27:H3GGKBBXX:5:1111:29356:17790,J00121:27:H3GGKBBXX:5:2103:31629:48456,J00121:27:H3GGKBBXX:5:2202:11414:18599,J00121:27:H3GGKBBXX:5:2123:14296:3055,J00121:27:H3GGKBBXX:5:1223:5974:9913,J00121:27:H3GGKBBXX:5:2228:12530:33897,J00121:27:H3GGKBBXX:5:1207:28899:15065,J00121:27:H3GGKBBXX:5:2202:13494:11688,J00121:27:H3GGKBBXX:5:1113:10064:2791,J00121:27:H3GGKBBXX:5:1215:24698:34582,J00121:27:H3GGKBBXX:5:2107:16549:15891,J00121:27:H3GGKBBXX:5:1113:9932:2738,J00121:27:H3GGKBBXX:5:2101:29244:38240,J00121:27:H3GGKBBXX:5:2202:11211:44517,J00121:27:H3GGKBBXX:5:1113:10074:2774,J00121:27:H3GGKBBXX:5:1216:25083:9297,J00121:27:H3GGKBBXX:5:2102:7841:20885;sequence=TACACTCTCCTACATAATATTTTCTGGTTTCATAAAGTAAGATTTTCAGAACAATAGCGTTTATTAAAACTTGTAAAAATCCACCA;start=61132;subtype=IES;support_ref=2;support_variant=27;type=IES;
scaffold51_92_with_IES	MILORD	internal_eliminated_sequence	61285	61738	.	.	.	ID=MILORD.92.61285.61738;Name=MILORD.92.61285.61738;bounded_by_ta=TRUE;common_boundary=None;end=61738;ies_id=IESPGM.PTET51.1.92.59082;ies_left_dist=-153;ies_min_dist=153;ies_right_dist=-521;junction_seq=acctaatttatttaaTAatatattattcaata;read_names=J00121:27:H3GGKBBXX:5:2228:4614:26863;sequence=TATTCAATTAATTTCAAATTGAATATGCAGTAATTAAATTTATTGTAAATTATTTTAAGTATAAATTTTATGAATAGTATTGACACTTTACACAATTAAAAATTTAATATATTAATGAATCTTGATTTTGAGATTACGTTAATCAAGTTCGCAAGTGCAAACTTGAAAGTGTTATGTGAAACACATGCTTTTAATAATAGACTTAGTAAATTATTATAATTAAATTAATGTCGAAATATGTAAAAGTAATTAAATTATTTTTTTTTAATTAAAATATATTAACAGTTTATTATTTTATTATTATAATGATTCTCGAAATTGTATTTAAATTATTTTATAAACATTCCCTTTTGTTACTTTTTAAGTGATTTGAATTTATAAATATTTCTTTTAGGCAAATTCCACTGATCTTAGATGCAGAGGGTATGAGGTTTGTAAATTTCAAATTTAAAAA;start=61285;subtype=MAC;support_ref=28;support_variant=1;type=CRYPTIC;
scaffold51_92_with_IES	MILORD	internal_eliminated_sequence	61344	61372	.	.	.	ID=MILORD.92.61344.61372;Name=MILORD.92.61344.61372;bounded_by_ta=TRUE;common_boundary=None;end=61372;ies_id=IESPGM.PTET51.1.92.59082;ies_left_dist=-212;ies_min_dist=155;ies_right_dist=-155;junction_seq=gtaaattattttaagTAcacaattaaaaattt;read_names=J00121:27:H3GGKBBXX:5:2219:2189:39295;sequence=TATAAATTTTATGAATAGTATTGACACTT;start=61344;subtype=MAC;support_ref=42;support_variant=1;type=CRYPTIC;
scaffold51_92_with_IES	MILORD	internal_eliminated_sequence	62602	62630	.	.	.	ID=MILORD.92.62602.62630;Name=MILORD.92.62602.62630;bounded_by_ta=TRUE;common_boundary=Both;end=62630;ies_id=IESPGM.PTET51.1.92.60466;ies_left_dist=0;ies_min_dist=0;ies_right_dist=0;junction_seq=caattattttttgaaTAgtgttaactaaaata;read_names=J00121:27:H3GGKBBXX:5:2228:12073:2756,J00121:27:H3GGKBBXX:5:2208:12743:26037,J00121:27:H3GGKBBXX:5:2218:28036:33404,J00121:27:H3GGKBBXX:5:2223:10551:13166,J00121:27:H3GGKBBXX:5:1214:6979:26213,J00121:27:H3GGKBBXX:5:2114:5893:4426;sequence=TATAGTCTTTATGTGTCATATGATAACCA;start=62602;subtype=IES;support_ref=108;support_variant=6;type=IES;
scaffold51_92_with_IES	MILORD	internal_eliminated_sequence	64055	64697	.	.	.	ID=MILORD.92.64055.64697;Name=MILORD.92.64055.64697;bounded_by_ta=TRUE;common_boundary=None;end=64697;ies_id=IESPGM.PTET51.1.92.60466;ies_left_dist=-1453;ies_min_dist=1453;ies_right_dist=-2067;junction_seq=ttcaaaaagtcatttTAtcaagtactaatatg;read_names=J00121:27:H3GGKBBXX:5:1113:19664:39682,J00121:27:H3GGKBBXX:5:1113:20182:40051;sequence=TATATAGAATTAAAAACTGAAATTTAATAGCTTTTCCTTATGTCCCATATGTTCAGTGATTTATAACAATGAGAATAAATTATCATTGCATAATTTTCTTCACTATCAATTTCTATTATAAATTTTTTATATAAATTGTTTTAATAATATATGATTGTTAATTAATAAAACATTTAGACTATTTTTTTATTAATTTTATTTACAATAAAATTCAATATAAGCAGTACTAACTTCACTCCTTATTTTTAAAAGGAATCAGATAATTTCTTTTAGCAATTCGAATATTTAATTTTTTACAGTGAACATTACTCATTTTGTATTATTTAATTTGAGTATTACAAATTGATTCTTGTTTATAATATTATTAAATTGCTAAAAGAGGTTTAGAATTTAATTGTAATCAACATTTCCTTGTTGAAAATTTAGTTGGAAATCTCAAATCAAATAATGCCCAAATAATTTCTATCTGTAACAGCCTCTATAATTTTTAACGTTCTATTATGTTTTCATTTATTTTATAAAGTTGCTTATTTGAATAATAATAAGTTCACAGATCTCCATTTGAACCACAATTGTTAGTACTATGTTAATTTAGTATCTGATAAAAGTCAGAGTGATTAGTTTATAATTTAATTATTCATAA;start=64055;subtype=MAC;support_ref=82;support_variant=2;type=CRYPTIC;
scaffold51_92_with_IES	MILORD	internal_eliminated_sequence	64349	64451	.	.	.	ID=MILORD.92.64349.64451;Name=MILORD.92.64349.64451;bounded_by_ta=TRUE;common_boundary=None;end=64451;ies_id=IESPGM.PTET51.1.92.60466;ies_left_dist=-1747;ies_min_dist=1747;ies_right_dist=-1821;junction_seq=gaatatttaatttttTAatcaacatttccttg;read_names=J00121:27:H3GGKBBXX:5:2222:12966:9192,J00121:27:H3GGKBBXX:5:2204:31335:40209;sequence=TACAGTGAACATTACTCATTTTGTATTATTTAATTTGAGTATTACAAATTGATTCTTGTTTATAATATTATTAAATTGCTAAAAGAGGTTTAGAATTTAATTG;start=64349;subtype=MAC;support_ref=218;support_variant=2;type=CRYPTIC;
scaffold51_92_with_IES	MILORD	internal_eliminated_sequence	68012	68131	.	.	.	ID=MILORD.92.68012.68131;Name=MILORD.92.68012.68131;bounded_by_ta=TRUE;common_boundary=Both;end=68131;ies_id=IESPGM.PTET51.1.92.65847;ies_left_dist=0;ies_min_dist=0;ies_right_dist=0;junction_seq=ctttcctatttaattTAttaagcaacatttta;read_names=J00121:27:H3GGKBBXX:5:2211:23591:45221,J00121:27:H3GGKBBXX:5:2121:13646:7380,J00121:27:H3GGKBBXX:5:2111:4756:32314,J00121:27:H3GGKBBXX:5:1214:23531:13675,J00121:27:H3GGKBBXX:5:1222:18020:6097,J00121:27:H3GGKBBXX:5:1225:14489:44183,J00121:27:H3GGKBBXX:5:1227:23135:17280,J00121:27:H3GGKBBXX:5:2223:28584:29852,J00121:27:H3GGKBBXX:5:2226:30492:13183,J00121:27:H3GGKBBXX:5:2123:22374:21201,J00121:27:H3GGKBBXX:5:1204:21826:11354,J00121:27:H3GGKBBXX:5:2203:8075:17210,J00121:27:H3GGKBBXX:5:2126:13372:43691,J00121:27:H3GGKBBXX:5:2224:25428:45273,J00121:27:H3GGKBBXX:5:2222:15371:46733,J00121:27:H3GGKBBXX:5:2103:12753:3969,J00121:27:H3GGKBBXX:5:1207:11221:34020,J00121:27:H3GGKBBXX:5:1220:26352:18247,J00121:27:H3GGKBBXX:5:2110:20019:2492,J00121:27:H3GGKBBXX:5:1112:22719:29747,J00121:27:H3GGKBBXX:5:2109:29041:25263,J00121:27:H3GGKBBXX:5:2224:4472:44377,J00121:27:H3GGKBBXX:5:2115:27986:16647,J00121:27:H3GGKBBXX:5:1110:15260:30222;sequence=TACAATTAATTTATTTTATTTTTTTATATATTCTTTTACTTCATTAATTTATTTATATATTATTAATAATAAATTAAATCATATAAATAAAAATTAATAAACATATGCTAAATCATATTG;start=68012;subtype=IES;support_ref=0;support_variant=24;type=IES;
scaffold51_92_with_IES	MILORD	internal_eliminated_sequence	74619	74671	.	.	.	ID=MILORD.92.74619.74671;Name=MILORD.92.74619.74671;bounded_by_ta=TRUE;common_boundary=RIGHT;end=74671;ies_id=IESPGM.PTET51.1.92.72361;ies_left_dist=27;ies_min_dist=0;ies_right_dist=0;junction_seq=aaaattggaatcaatTAcaagctaaaatattt;read_names=J00121:27:H3GGKBBXX:5:1216:12002:10792;sequence=TATTGTTGAATGTTACTGCTTTATATATATAAATAATTTAAATTAATAATCCA;start=74619;subtype=PARTIAL_EXTERNAL;support_ref=18;support_variant=1;type=ALTERNATIVE;
scaffold51_92_with_IES	MILORD	internal_eliminated_sequence	74644	74671	.	.	.	ID=MILORD.92.74644.74671;Name=MILORD.92.74644.74671;bounded_by_ta=TRUE;common_boundary=RIGHT;end=74671;ies_id=IESPGM.PTET51.1.92.72361;ies_left_dist=2;ies_min_dist=0;ies_right_dist=0;junction_seq=tgttactgctttataTAcaagctaaaatattt;read_names=J00121:27:H3GGKBBXX:5:1213:23419:35215,J00121:27:H3GGKBBXX:5:2207:29488:5956,J00121:27:H3GGKBBXX:5:1118:8674:17966;sequence=TATATAAATAATTTAAATTAATAATCCA;start=74644;subtype=PARTIAL_EXTERNAL;support_ref=3;support_variant=3;type=ALTERNATIVE;
scaffold51_92_with_IES	MILORD	internal_eliminated_sequence	74646	74671	.	.	.	ID=MILORD.92.74646.74671;Name=MILORD.92.74646.74671;bounded_by_ta=TRUE;common_boundary=Both;end=74671;ies_id=IESPGM.PTET51.1.92.72361;ies_left_dist=0;ies_min_dist=0;ies_right_dist=0;junction_seq=ttactgctttatataTAcaagctaaaatattt;read_names=J00121:27:H3GGKBBXX:5:1106:10561:39664,J00121:27:H3GGKBBXX:5:1127:10409:5886,J00121:27:H3GGKBBXX:5:2103:29193:11460,J00121:27:H3GGKBBXX:5:2116:20872:24296,J00121:27:H3GGKBBXX:5:2219:4756:18845,J00121:27:H3GGKBBXX:5:1205:12317:25544,J00121:27:H3GGKBBXX:5:2227:15473:5517,J00121:27:H3GGKBBXX:5:2223:21531:28498,J00121:27:H3GGKBBXX:5:1221:26788:33703,J00121:27:H3GGKBBXX:5:2108:31527:18529,J00121:27:H3GGKBBXX:5:2102:29975:19038,J00121:27:H3GGKBBXX:5:1214:24931:12867,J00121:27:H3GGKBBXX:5:2103:12824:46786,J00121:27:H3GGKBBXX:5:2113:30949:46328,J00121:27:H3GGKBBXX:5:2201:19715:48561,J00121:27:H3GGKBBXX:5:2123:28737:32086,J00121:27:H3GGKBBXX:5:2128:5183:47225,J00121:27:H3GGKBBXX:5:2218:21501:29852,J00121:27:H3GGKBBXX:5:1206:28158:38398,J00121:27:H3GGKBBXX:5:1210:12388:2985,J00121:27:H3GGKBBXX:5:2117:15422:41335,J00121:27:H3GGKBBXX:5:2109:31274:42776,J00121:27:H3GGKBBXX:5:2218:23642:32437,J00121:27:H3GGKBBXX:5:1201:14093:40825,J00121:27:H3GGKBBXX:5:1212:23652:3688,J00121:27:H3GGKBBXX:5:1209:20699:11899,J00121:27:H3GGKBBXX:5:2223:13626:40121,J00121:27:H3GGKBBXX:5:1121:20151:39225,J00121:27:H3GGKBBXX:5:1223:15463:30116,J00121:27:H3GGKBBXX:5:1124:23480:7785,J00121:27:H3GGKBBXX:5:1117:23135:30362,J00121:27:H3GGKBBXX:5:2211:30858:24648,J00121:27:H3GGKBBXX:5:2128:9151:30327,J00121:27:H3GGKBBXX:5:1101:11018:45449;sequence=TATAAATAATTTAAATTAATAATCCA;start=74646;subtype=IES;support_ref=0;support_variant=34;type=IES;
scaffold51_92_with_IES	MILORD	internal_eliminated_sequence	81893	81962	.	.	.	ID=MILORD.92.81893.81962;Name=MILORD.92.81893.81962;bounded_by_ta=TRUE;common_boundary=Both;end=81962;ies_id=IESPGM.PTET51.1.92.79582;ies_left_dist=0;ies_min_dist=0;ies_right_dist=0;junction_seq=tgaccatcaactgtaTAttataattcctagag;read_names=J00121:27:H3GGKBBXX:5:1114:19410:16207,J00121:27:H3GGKBBXX:5:1225:8186:9526,J00121:27:H3GGKBBXX:5:2222:6360:29290,J00121:27:H3GGKBBXX:5:2106:24789:6958,J00121:27:H3GGKBBXX:5:2102:20791:23241,J00121:27:H3GGKBBXX:5:2119:17198:7486,J00121:27:H3GGKBBXX:5:1227:3254:15047,J00121:27:H3GGKBBXX:5:2223:31812:1156,J00121:27:H3GGKBBXX:5:1223:9283:7978,J00121:27:H3GGKBBXX:5:1115:7730:34793,J00121:27:H3GGKBBXX:5:1223:25225:47489,J00121:27:H3GGKBBXX:5:2211:13119:14941,J00121:27:H3GGKBBXX:5:2203:17685:3653,J00121:27:H3GGKBBXX:5:2114:30553:26265,J00121:27:H3GGKBBXX:5:2204:14935:36095,J00121:27:H3GGKBBXX:5:2114:26047:21588,J00121:27:H3GGKBBXX:5:1222:15463:13658,J00121:27:H3GGKBBXX:5:2118:27904:25650,J00121:27:H3GGKBBXX:5:2210:25936:19531,J00121:27:H3GGKBBXX:5:1107:8349:28727,J00121:27:H3GGKBBXX:5:1213:8166:8576,J00121:27:H3GGKBBXX:5:2207:3894:34301,J00121:27:H3GGKBBXX:5:1103:27803:18968,J00121:27:H3GGKBBXX:5:2101:20851:42126,J00121:27:H3GGKBBXX:5:2204:3254:8963,J00121:27:H3GGKBBXX:5:2213:7699:24753,J00121:27:H3GGKBBXX:5:1113:17289:22309,J00121:27:H3GGKBBXX:5:1112:12114:33844,J00121:27:H3GGKBBXX:5:1115:15605:14221;sequence=TACAGCTAAACTAATATCTTTCCTACTTTTACTTTAACTTATATTCAAAGCAATATAATTTACATAGCTG;start=81893;subtype=IES;support_ref=12;support_variant=29;type=IES;
scaffold51_92_with_IES	MILORD	internal_eliminated_sequence	86605	86652	.	.	.	ID=MILORD.92.86605.86652;Name=MILORD.92.86605.86652;bounded_by_ta=TRUE;common_boundary=Both;end=86652;ies_id=IESPGM.PTET51.1.92.84224;ies_left_dist=0;ies_min_dist=0;ies_right_dist=0;junction_seq=atcaaatttaattaaTAtgacttccttaggtt;read_names=J00121:27:H3GGKBBXX:5:1209:15382:16542,J00121:27:H3GGKBBXX:5:1209:16285:38222,J00121:27:H3GGKBBXX:5:1224:8410:13992,J00121:27:H3GGKBBXX:5:2123:30168:25175,J00121:27:H3GGKBBXX:5:1125:11860:27672,J00121:27:H3GGKBBXX:5:1201:10105:42319,J00121:27:H3GGKBBXX:5:1225:29051:38644,J00121:27:H3GGKBBXX:5:2225:29183:13869,J00121:27:H3GGKBBXX:5:1228:10805:31154,J00121:27:H3GGKBBXX:5:2217:17066:30538,J00121:27:H3GGKBBXX:5:1212:15595:31576,J00121:27:H3GGKBBXX:5:2116:27945:5886,J00121:27:H3GGKBBXX:5:1216:29569:33809,J00121:27:H3GGKBBXX:5:2111:26271:43673,J00121:27:H3GGKBBXX:5:2118:24596:21395,J00121:27:H3GGKBBXX:5:1121:21481:1191,J00121:27:H3GGKBBXX:5:1105:13037:48772,J00121:27:H3GGKBBXX:5:1225:21359:18986,J00121:27:H3GGKBBXX:5:2201:21937:31031,J00121:27:H3GGKBBXX:5:1222:10663:4673;sequence=TACAGTAAACACTTAAAAAAATTAGATATATTAATTGCTAACCAACTG;start=86605;subtype=IES;support_ref=0;support_variant=20;type=IES;
scaffold51_92_with_IES	MILORD	internal_eliminated_sequence	87906	87929	.	.	.	ID=MILORD.92.87906.87929;Name=MILORD.92.87906.87929;bounded_by_ta=TRUE;common_boundary=None;end=87929;ies_id=IESPGM.PTET51.1.92.84224;ies_left_dist=-1301;ies_min_dist=1277;ies_right_dist=-1277;junction_seq=ttcatgtttgatttgTAaacccaattgtaatt;read_names=J00121:27:H3GGKBBXX:5:2212:13798:47700,J00121:27:H3GGKBBXX:5:1118:19948:41053,J00121:27:H3GGKBBXX:5:1209:17848:45572,J00121:27:H3GGKBBXX:5:2208:20598:44394,J00121:27:H3GGKBBXX:5:1210:17482:13324,J00121:27:H3GGKBBXX:5:2218:9191:47032;sequence=TATAATTTATTTCGTCATTATGTC;start=87906;subtype=MAC;support_ref=222;support_variant=6;type=CRYPTIC;
scaffold51_92_with_IES	MILORD	internal_eliminated_sequence	87967	88097	.	.	.	ID=MILORD.92.87967.88097;Name=MILORD.92.87967.88097;bounded_by_ta=TRUE;common_boundary=None;end=88097;ies_id=IESPGM.PTET51.1.92.84224;ies_left_dist=-1362;ies_min_dist=1362;ies_right_dist=-1445;junction_seq=ataacatttatcattTAtaataattatttaat;read_names=J00121:27:H3GGKBBXX:5:1126:18020:19109;sequence=TATAATTATTATAATTACAAATTAATATTAGAATTATTGATAATATAAATTAATTTTTACATTTGGATTTGCAAATAAAGTAATAATGATGATAAAGTTCAATTATATCCGAATGATTTGCAAAATTATTA;start=87967;subtype=MAC;support_ref=66;support_variant=1;type=CRYPTIC;
scaffold51_92_with_IES	MILORD	internal_eliminated_sequence	90335	90410	.	.	.	ID=MILORD.92.90335.90410;Name=MILORD.92.90335.90410;bounded_by_ta=TRUE;common_boundary=None;end=90410;ies_id=IESPGM.PTET51.1.92.84224;ies_left_dist=-3730;ies_min_dist=3730;ies_right_dist=-3758;junction_seq=cccttattgcttttaTAgtttaattttaatta;read_names=J00121:27:H3GGKBBXX:5:1208:12266:23804;sequence=TATGGTTTATTGAAAAATATTTTCTAATGTTCTCGCATCAATTTTGTATAGAACATATCCAAATATACATCAGTTG;start=90335;subtype=MAC;support_ref=112;support_variant=1;type=CRYPTIC;
scaffold51_92_with_IES	MILORD	internal_eliminated_sequence	94392	94483	.	.	.	ID=MILORD.92.94392.94483;Name=MILORD.92.94392.94483;bounded_by_ta=TRUE;common_boundary=Both;end=94483;ies_id=IESPGM.PTET51.1.92.91963;ies_left_dist=0;ies_min_dist=0;ies_right_dist=0;junction_seq=ttgatattgatgttcTAgcatcgttcctgttt;read_names=J00121:27:H3GGKBBXX:5:2122:23551:43286,J00121:27:H3GGKBBXX:5:2208:17350:15803,J00121:27:H3GGKBBXX:5:2211:16599:11196,J00121:27:H3GGKBBXX:5:2101:10612:43726,J00121:27:H3GGKBBXX:5:2225:20375:4092,J00121:27:H3GGKBBXX:5:2114:28808:42407,J00121:27:H3GGKBBXX:5:1108:3366:16717,J00121:27:H3GGKBBXX:5:1212:9303:5903,J00121:27:H3GGKBBXX:5:2214:11322:30960,J00121:27:H3GGKBBXX:5:1203:22597:31927,J00121:27:H3GGKBBXX:5:2216:10105:23645,J00121:27:H3GGKBBXX:5:1104:6979:13025,J00121:27:H3GGKBBXX:5:1212:12347:48315,J00121:27:H3GGKBBXX:5:1213:21491:25263,J00121:27:H3GGKBBXX:5:2201:12560:49212,J00121:27:H3GGKBBXX:5:1106:6685:19689,J00121:27:H3GGKBBXX:5:2108:5994:6079,J00121:27:H3GGKBBXX:5:1216:7730:15135,J00121:27:H3GGKBBXX:5:2204:17066:36552,J00121:27:H3GGKBBXX:5:1126:10196:6185,J00121:27:H3GGKBBXX:5:2218:15544:37607,J00121:27:H3GGKBBXX:5:1124:20151:38134,J00121:27:H3GGKBBXX:5:2108:22242:27549,J00121:27:H3GGKBBXX:5:2118:7567:39365,J00121:27:H3GGKBBXX:5:1110:13362:15680,J00121:27:H3GGKBBXX:5:1220:16508:19795,J00121:27:H3GGKBBXX:5:1204:28371:19144,J00121:27:H3GGKBBXX:5:2115:7182:20726,J00121:27:H3GGKBBXX:5:1204:21684:5411,J00121:27:H3GGKBBXX:5:1123:29589:9262,J00121:27:H3GGKBBXX:5:1211:26058:33492,J00121:27:H3GGKBBXX:5:2208:30604:26846,J00121:27:H3GGKBBXX:5:2223:30675:28938,J00121:27:H3GGKBBXX:5:2119:8887:13904,J00121:27:H3GGKBBXX:5:1214:15737:40860,J00121:27:H3GGKBBXX:5:1210:27630:7205,J00121:27:H3GGKBBXX:5:1220:19207:24648;sequence=TATAGGTGAAATCAGTGATTTTACATCATTATATATTTAAAAATAACTGCAGTTTTATGAATATATTCTTTTTATTTAAATGAAATTGACAA;start=94392;subtype=IES;support_ref=72;support_variant=37;type=IES;
scaffold51_92_with_IES	MILORD	internal_eliminated_sequence	95317	95365	.	.	.	ID=MILORD.92.95317.95365;Name=MILORD.92.95317.95365;bounded_by_ta=TRUE;common_boundary=Both;end=95365;ies_id=IESPGM.PTET51.1.92.92796;ies_left_dist=0;ies_min_dist=0;ies_right_dist=0;junction_seq=aatatttgactatgtTAtcacatctacaatct;read_names=J00121:27:H3GGKBBXX:5:2228:14590:9051,J00121:27:H3GGKBBXX:5:1213:11606:27901,J00121:27:H3GGKBBXX:5:1123:10937:45660,J00121:27:H3GGKBBXX:5:1124:25438:38117,J00121:27:H3GGKBBXX:5:2202:15077:30292,J00121:27:H3GGKBBXX:5:2113:6837:2404,J00121:27:H3GGKBBXX:5:1208:15321:29061,J00121:27:H3GGKBBXX:5:1206:8998:29430,J00121:27:H3GGKBBXX:5:1203:20303:39031,J00121:27:H3GGKBBXX:5:1207:9313:11970,J00121:27:H3GGKBBXX:5:2218:19705:34582,J00121:27:H3GGKBBXX:5:1110:4624:35145,J00121:27:H3GGKBBXX:5:1212:19441:21360,J00121:27:H3GGKBBXX:5:1207:29843:19162,J00121:27:H3GGKBBXX:5:1201:24129:40702,J00121:27:H3GGKBBXX:5:1114:17584:33123,J00121:27:H3GGKBBXX:5:1225:20182:15152,J00121:27:H3GGKBBXX:5:2216:25043:28006,J00121:27:H3GGKBBXX:5:1110:25033:35479,J00121:27:H3GGKBBXX:5:1218:10521:7521,J00121:27:H3GGKBBXX:5:1217:10287:48720,J00121:27:H3GGKBBXX:5:1116:13748:26265,J00121:27:H3GGKBBXX:5:2209:27103:3125,J00121:27:H3GGKBBXX:5:1207:22972:12603,J00121:27:H3GGKBBXX:5:1227:19634:34846,J00121:27:H3GGKBBXX:5:1107:28473:34055,J00121:27:H3GGKBBXX:5:1217:17553:16858,J00121:27:H3GGKBBXX:5:2107:5974:16137,J00121:27:H3GGKBBXX:5:1106:8917:3547,J00121:27:H3GGKBBXX:5:1206:12662:25931,J00121:27:H3GGKBBXX:5:2124:13271:39189,J00121:27:H3GGKBBXX:5:1125:23531:10405,J00121:27:H3GGKBBXX:5:2111:28635:39928,J00121:27:H3GGKBBXX:5:1112:2656:12603,J00121:27:H3GGKBBXX:5:2218:8349:28622,J00121:27:H3GGKBBXX:5:2202:7831:19882;sequence=TACAGTACAATATCTGAGAGAGTATATACAATTATTGTTCATCTGATTG;start=95317;subtype=IES;support_ref=2;support_variant=36;type=IES;
scaffold51_92_with_IES	MILORD	internal_eliminated_sequence	101513	101635	.	.	.	ID=MILORD.92.101513.101635;Name=MILORD.92.101513.101635;bounded_by_ta=TRUE;common_boundary=None;end=101635;ies_id=IESPGM.PTET51.1.92.100495;ies_left_dist=1552;ies_min_dist=1473;ies_right_dist=1473;junction_seq=cattgagaagtcaacTAtttcttgcaaattct;read_names=J00121:27:H3GGKBBXX:5:1101:24353:31593;sequence=TACAGTAATCAATTATTAATAATTTAGTTTAATTTTGAGGAGAAAAAGAATTAAATGGTAAGTATCTTAGAAAGCGCAAAAAATTGAACATTAATTTCATTTAGACGTTATATTTAATAAGTG;start=101513;subtype=MAC;support_ref=95;support_variant=1;type=CRYPTIC;
scaffold51_92_with_IES	MILORD	internal_eliminated_sequence	102468	102493	.	.	.	ID=MILORD.92.102468.102493;Name=MILORD.92.102468.102493;bounded_by_ta=TRUE;common_boundary=None;end=102493;ies_id=IESPGM.PTET51.1.92.100495;ies_left_dist=597;ies_min_dist=597;ies_right_dist=615;junction_seq=actttgaataggagaTAcaattcagaactaag;read_names=J00121:27:H3GGKBBXX:5:2220:25794:27654;sequence=TATATTGATTTTCATAAATTGAATTA;start=102468;subtype=MAC;support_ref=108;support_variant=1;type=CRYPTIC;
scaffold51_92_with_IES	MILORD	internal_eliminated_sequence	103065	103108	.	.	.	ID=MILORD.92.103065.103108;Name=MILORD.92.103065.103108;bounded_by_ta=TRUE;common_boundary=Both;end=103108;ies_id=IESPGM.PTET51.1.92.100495;ies_left_dist=0;ies_min_dist=0;ies_right_dist=0;junction_seq=gagaatattagtttgTAcattaaataaagaaa;read_names=J00121:27:H3GGKBBXX:5:2122:6522:1367,J00121:27:H3GGKBBXX:5:1123:28057:2105,J00121:27:H3GGKBBXX:5:2222:4026:30204,J00121:27:H3GGKBBXX:5:1125:28757:36517,J00121:27:H3GGKBBXX:5:1204:23896:6361,J00121:27:H3GGKBBXX:5:1113:9932:28340,J00121:27:H3GGKBBXX:5:2210:8217:41475,J00121:27:H3GGKBBXX:5:1206:28209:4127,J00121:27:H3GGKBBXX:5:1228:22120:14396,J00121:27:H3GGKBBXX:5:2220:27641:14045,J00121:27:H3GGKBBXX:5:2227:20364:18071,J00121:27:H3GGKBBXX:5:1202:7923:16770,J00121:27:H3GGKBBXX:5:1125:4016:9156,J00121:27:H3GGKBBXX:5:2210:5781:22661,J00121:27:H3GGKBBXX:5:1124:24525:4426,J00121:27:H3GGKBBXX:5:2224:29274:23733,J00121:27:H3GGKBBXX:5:2216:19248:9033,J00121:27:H3GGKBBXX:5:2202:5335:20867,J00121:27:H3GGKBBXX:5:2116:9709:20498,J00121:27:H3GGKBBXX:5:1215:17848:24612,J00121:27:H3GGKBBXX:5:2203:18832:7257,J00121:27:H3GGKBBXX:5:2225:19451:47506,J00121:27:H3GGKBBXX:5:1220:25256:47893,J00121:27:H3GGKBBXX:5:1211:15757:38679,J00121:27:H3GGKBBXX:5:1108:16051:44711,J00121:27:H3GGKBBXX:5:1220:23571:34002,J00121:27:H3GGKBBXX:5:2201:28452:20410,J00121:27:H3GGKBBXX:5:2204:6512:18863,J00121:27:H3GGKBBXX:5:2224:17787:24612,J00121:27:H3GGKBBXX:5:1212:12428:45537,J00121:27:H3GGKBBXX:5:1206:21968:32842,J00121:27:H3GGKBBXX:5:1210:15514:38996,J00121:27:H3GGKBBXX:5:2215:14905:21412,J00121:27:H3GGKBBXX:5:1119:11140:28991,J00121:27:H3GGKBBXX:5:2110:13819:6906,J00121:27:H3GGKBBXX:5:2126:27641:45414,J00121:27:H3GGKBBXX:5:1217:20182:7134,J00121:27:H3GGKBBXX:5:2128:28818:33774,J00121:27:H3GGKBBXX:5:2206:26281:18792,J00121:27:H3GGKBBXX:5:1227:14093:2668,J00121:27:H3GGKBBXX:5:1101:16802:38205,J00121:27:H3GGKBBXX:5:1103:21024:29061;sequence=TATAGTTAAGTCTAAGAGATTATAAAATTCAAAAATTTTAGATG;start=103065;subtype=IES;support_ref=0;support_variant=42;type=IES;
scaffold51_92_with_IES	MILORD	internal_eliminated_sequence	106086	106153	.	.	.	ID=MILORD.92.106086.106153;Name=MILORD.92.106086.106153;bounded_by_ta=TRUE;common_boundary=Both;end=106153;ies_id=IESPGM.PTET51.1.92.103472;ies_left_dist=0;ies_min_dist=0;ies_right_dist=0;junction_seq=tcattcactagatcgTAccatctaaattaata;read_names=J00121:27:H3GGKBBXX:5:1114:22303:48720,J00121:27:H3GGKBBXX:5:1126:8126:40754,J00121:27:H3GGKBBXX:5:1211:12804:4303,J00121:27:H3GGKBBXX:5:1128:27204:9631,J00121:27:H3GGKBBXX:5:1125:21369:44922,J00121:27:H3GGKBBXX:5:2201:18436:12550,J00121:27:H3GGKBBXX:5:2119:27296:42882,J00121:27:H3GGKBBXX:5:1208:9658:36481,J00121:27:H3GGKBBXX:5:1220:17492:17491,J00121:27:H3GGKBBXX:5:2219:23317:10774,J00121:27:H3GGKBBXX:5:1206:10064:21395,J00121:27:H3GGKBBXX:5:2221:16447:6466,J00121:27:H3GGKBBXX:5:2213:5223:19373,J00121:27:H3GGKBBXX:5:2226:24292:3424,J00121:27:H3GGKBBXX:5:2216:17117:2949,J00121:27:H3GGKBBXX:5:2211:12489:21377,J00121:27:H3GGKBBXX:5:1203:8532:48772,J00121:27:H3GGKBBXX:5:1211:11738:2844,J00121:27:H3GGKBBXX:5:2215:19989:24278,J00121:27:H3GGKBBXX:5:1116:29823:21061,J00121:27:H3GGKBBXX:5:2117:13697:46610,J00121:27:H3GGKBBXX:5:2215:29559:17368,J00121:27:H3GGKBBXX:5:2111:15300:4233,J00121:27:H3GGKBBXX:5:2106:6340:34354,J00121:27:H3GGKBBXX:5:2214:26240:48403,J00121:27:H3GGKBBXX:5:1111:20598:2123,J00121:27:H3GGKBBXX:5:1203:12459:47067,J00121:27:H3GGKBBXX:5:2228:24819:2897,J00121:27:H3GGKBBXX:5:1206:2686:38504,J00121:27:H3GGKBBXX:5:1207:17513:13447,J00121:27:H3GGKBBXX:5:2128:29741:40051,J00121:27:H3GGKBBXX:5:2208:12205:41704,J00121:27:H3GGKBBXX:5:2115:22130:34670,J00121:27:H3GGKBBXX:5:1217:19816:24753,J00121:27:H3GGKBBXX:5:1111:10450:5886,J00121:27:H3GGKBBXX:5:2106:16914:1859,J00121:27:H3GGKBBXX:5:1110:9110:11583;sequence=TATTGTGATTTTCAGTAAGATTGATACATAATTATTTAATTAATTAATATTTTTCTTGCATTAGACAA;start=106086;subtype=IES;support_ref=4;support_variant=37;type=IES;
scaffold51_92_with_IES	MILORD	internal_eliminated_sequence	106651	106678	.	.	.	ID=MILORD.92.106651.106678;Name=MILORD.92.106651.106678;bounded_by_ta=TRUE;common_boundary=Both;end=106678;ies_id=IESPGM.PTET51.1.92.103969;ies_left_dist=0;ies_min_dist=0;ies_right_dist=0;junction_seq=gatctacatagacgaTAccagccatttggata;read_names=J00121:27:H3GGKBBXX:5:1217:19816:4356,J00121:27:H3GGKBBXX:5:2211:8197:2615,J00121:27:H3GGKBBXX:5:1106:29548:28182,J00121:27:H3GGKBBXX:5:1213:11058:23786,J00121:27:H3GGKBBXX:5:1202:24048:34688,J00121:27:H3GGKBBXX:5:1113:11048:41423,J00121:27:H3GGKBBXX:5:1128:27722:4514,J00121:27:H3GGKBBXX:5:2112:16670:32701,J00121:27:H3GGKBBXX:5:1106:14123:5569,J00121:27:H3GGKBBXX:5:2102:20527:26582,J00121:27:H3GGKBBXX:5:1108:28747:37871,J00121:27:H3GGKBBXX:5:1210:7923:37449,J00121:27:H3GGKBBXX:5:2203:23449:6572,J00121:27:H3GGKBBXX:5:1119:20395:39893,J00121:27:H3GGKBBXX:5:1205:15514:2703,J00121:27:H3GGKBBXX:5:2211:21856:20093,J00121:27:H3GGKBBXX:5:1221:12662:33281,J00121:27:H3GGKBBXX:5:1221:29396:22854,J00121:27:H3GGKBBXX:5:2103:17563:12339,J00121:27:H3GGKBBXX:5:1218:11596:8189,J00121:27:H3GGKBBXX:5:2223:26758:10264,J00121:27:H3GGKBBXX:5:1220:23429:7345,J00121:27:H3GGKBBXX:5:1105:19461:6308,J00121:27:H3GGKBBXX:5:1216:6289:32789,J00121:27:H3GGKBBXX:5:2213:4655:32384,J00121:27:H3GGKBBXX:5:1106:6705:2738,J00121:27:H3GGKBBXX:5:2221:2544:17227,J00121:27:H3GGKBBXX:5:1104:14215:34776,J00121:27:H3GGKBBXX:5:2205:32217:17579,J00121:27:H3GGKBBXX:5:2215:25631:29870,J00121:27:H3GGKBBXX:5:2103:17655:7644,J00121:27:H3GGKBBXX:5:1127:26545:33141;sequence=TATAGCTTGGATAGAATATAATTGAGTA;start=106651;subtype=IES;support_ref=6;support_variant=32;type=IES;
scaffold51_92_with_IES	MILORD	internal_eliminated_sequence	117113	117301	.	.	.	ID=MILORD.92.117113.117301;Name=MILORD.92.117113.117301;bounded_by_ta=TRUE;common_boundary=Both;end=117301;ies_id=IESPGM.PTET51.1.92.114403;ies_left_dist=0;ies_min_dist=0;ies_right_dist=0;junction_seq=atgagcatgatacagTAtatgaaaatcatcaa;read_names=J00121:27:H3GGKBBXX:5:1201:4553:3758,J00121:27:H3GGKBBXX:5:2216:11119:33246,J00121:27:H3GGKBBXX:5:2222:5680:15592,J00121:27:H3GGKBBXX:5:1117:30431:29219,J00121:27:H3GGKBBXX:5:2123:5446:38504;sequence=TATTGTTGGCGTTAATAAATATCATAGACATTTAATTAAGTGGATATTTTAAAAGATCAAGTAACTGATTCCACTATGGTATTATAATTCTTATCAAATAGCAACTAGTGGTAATTTAGCCATTCCATAACTTAAAACTTTGATTCTAATTTAAATAAAATGATTCTCTAAAAAAAAGTTTATCGACAA;start=117113;subtype=IES;support_ref=112;support_variant=5;type=IES;
scaffold51_92_with_IES	MILORD	internal_eliminated_sequence	118261	118328	.	.	.	ID=MILORD.92.118261.118328;Name=MILORD.92.118261.118328;bounded_by_ta=TRUE;common_boundary=Both;end=118328;ies_id=IESPGM.PTET51.1.92.115362;ies_left_dist=0;ies_min_dist=0;ies_right_dist=0;junction_seq=taatttcagtcttctTAtcatctcctttaatg;read_names=J00121:27:H3GGKBBXX:5:1123:12530:26195,J00121:27:H3GGKBBXX:5:1122:19136:17737,J00121:27:H3GGKBBXX:5:1124:5030:15381,J00121:27:H3GGKBBXX:5:1103:19319:39506,J00121:27:H3GGKBBXX:5:1113:15412:36534,J00121:27:H3GGKBBXX:5:1204:7151:29782,J00121:27:H3GGKBBXX:5:1101:22912:24736,J00121:27:H3GGKBBXX:5:1126:11718:24577,J00121:27:H3GGKBBXX:5:2107:6999:8875,J00121:27:H3GGKBBXX:5:1212:15199:17526,J00121:27:H3GGKBBXX:5:1126:22698:26934,J00121:27:H3GGKBBXX:5:2113:1864:3037,J00121:27:H3GGKBBXX:5:1218:10998:25931,J00121:27:H3GGKBBXX:5:2207:12297:41757,J00121:27:H3GGKBBXX:5:2110:2585:13500,J00121:27:H3GGKBBXX:5:2214:13230:13763;sequence=TACAGTTAAATACTAAAGATATTTAGAAATATATGAATATATACAAAAACTTATTCTTTAATTAAATG;start=118261;subtype=IES;support_ref=64;support_variant=16;type=IES;
scaffold51_92_with_IES	MILORD	internal_eliminated_sequence	125724	125767	.	.	.	ID=MILORD.92.125724.125767;Name=MILORD.92.125724.125767;bounded_by_ta=TRUE;common_boundary=Both;end=125767;ies_id=IESPGM.PTET51.1.92.122757;ies_left_dist=0;ies_min_dist=0;ies_right_dist=0;junction_seq=gttcagcctttttgtTAtagtaggtttcatcg;read_names=J00121:27:H3GGKBBXX:5:2121:25195:6994,J00121:27:H3GGKBBXX:5:2124:22891:23399,J00121:27:H3GGKBBXX:5:1108:17411:43937,J00121:27:H3GGKBBXX:5:1219:10795:43656,J00121:27:H3GGKBBXX:5:2109:10277:31048,J00121:27:H3GGKBBXX:5:1218:12104:48913,J00121:27:H3GGKBBXX:5:1224:29305:25298,J00121:27:H3GGKBBXX:5:1215:19492:22221,J00121:27:H3GGKBBXX:5:2208:7527:28534,J00121:27:H3GGKBBXX:5:2221:5193:5042,J00121:27:H3GGKBBXX:5:1212:19948:26916,J00121:27:H3GGKBBXX:5:2207:25652:6660,J00121:27:H3GGKBBXX:5:1103:19644:20551,J00121:27:H3GGKBBXX:5:1116:23703:4233,J00121:27:H3GGKBBXX:5:2113:15432:28094,J00121:27:H3GGKBBXX:5:1223:3934:10844,J00121:27:H3GGKBBXX:5:2114:29518:2246,J00121:27:H3GGKBBXX:5:1221:14489:32226,J00121:27:H3GGKBBXX:5:2222:5294:40455,J00121:27:H3GGKBBXX:5:1209:29376:6220,J00121:27:H3GGKBBXX:5:2107:23774:38609,J00121:27:H3GGKBBXX:5:1107:10328:38767,J00121:27:H3GGKBBXX:5:2218:4361:38943,J00121:27:H3GGKBBXX:5:1121:15371:23663,J00121:27:H3GGKBBXX:5:1207:4107:19548,J00121:27:H3GGKBBXX:5:1106:16965:10422,J00121:27:H3GGKBBXX:5:1207:4188:19900,J00121:27:H3GGKBBXX:5:2211:15067:25773,J00121:27:H3GGKBBXX:5:2213:3285:11231,J00121:27:H3GGKBBXX:5:2110:15544:6343,J00121:27:H3GGKBBXX:5:1104:23825:28569,J00121:27:H3GGKBBXX:5:1125:23196:9262;sequence=TACAGCTCGTCTCTTGAGTTTAGGAATGTGCTGGAATTCTGCTG;start=125724;subtype=IES;support_ref=12;support_variant=32;type=IES;
scaffold51_92_with_IES	MILORD	internal_eliminated_sequence	133579	133655	.	.	.	ID=MILORD.92.133579.133655;Name=MILORD.92.133579.133655;bounded_by_ta=TRUE;common_boundary=Both;end=133655;ies_id=IESPGM.PTET51.1.92.130568;ies_left_dist=0;ies_min_dist=0;ies_right_dist=0;junction_seq=caagaagtgaattaaTAattggaaatctattt;read_names=J00121:27:H3GGKBBXX:5:2103:6350:15979,J00121:27:H3GGKBBXX:5:2208:13250:37712,J00121:27:H3GGKBBXX:5:2212:21044:30433,J00121:27:H3GGKBBXX:5:2108:28757:26213,J00121:27:H3GGKBBXX:5:1123:26281:9930,J00121:27:H3GGKBBXX:5:1108:9607:24472,J00121:27:H3GGKBBXX:5:2124:30381:46434,J00121:27:H3GGKBBXX:5:2217:15818:38468,J00121:27:H3GGKBBXX:5:2215:27113:12075,J00121:27:H3GGKBBXX:5:1108:9303:24366,J00121:27:H3GGKBBXX:5:1125:23794:40614,J00121:27:H3GGKBBXX:5:2109:7486:12638,J00121:27:H3GGKBBXX:5:2222:19421:30573,J00121:27:H3GGKBBXX:5:1211:23581:10352,J00121:27:H3GGKBBXX:5:1128:24231:20797,J00121:27:H3GGKBBXX:5:1116:23460:17245;sequence=TATGGTAGTTAAGAGAGATTATTTTAATTTTGAAACATACTAAACAAATTATAAGTAAAGAATTCCTTAATTGAGTG;start=133579;subtype=IES;support_ref=90;support_variant=16;type=IES;
scaffold51_92_with_IES	MILORD	internal_eliminated_sequence	134896	134952	.	.	.	ID=MILORD.92.134896.134952;Name=MILORD.92.134896.134952;bounded_by_ta=TRUE;common_boundary=Both;end=134952;ies_id=IESPGM.PTET51.1.92.131808;ies_left_dist=0;ies_min_dist=0;ies_right_dist=0;junction_seq=ttaaaaatcatatcaTAtaagtataaaaagag;read_names=J00121:27:H3GGKBBXX:5:2206:17726:18529,J00121:27:H3GGKBBXX:5:1221:6725:32595,J00121:27:H3GGKBBXX:5:2110:13707:39101,J00121:27:H3GGKBBXX:5:2107:11647:17843,J00121:27:H3GGKBBXX:5:1213:12966:26459,J00121:27:H3GGKBBXX:5:1111:25794:38381,J00121:27:H3GGKBBXX:5:1128:9506:41387,J00121:27:H3GGKBBXX:5:1110:19045:35479,J00121:27:H3GGKBBXX:5:2221:19522:2228,J00121:27:H3GGKBBXX:5:2205:20375:45309,J00121:27:H3GGKBBXX:5:2205:9313:27268,J00121:27:H3GGKBBXX:5:2206:15463:6941,J00121:27:H3GGKBBXX:5:2110:10521:46170,J00121:27:H3GGKBBXX:5:1210:9729:38328,J00121:27:H3GGKBBXX:5:2205:7456:34424,J00121:27:H3GGKBBXX:5:2218:27813:15574,J00121:27:H3GGKBBXX:5:2218:7486:42671,J00121:27:H3GGKBBXX:5:2124:20303:3864,J00121:27:H3GGKBBXX:5:2210:23297:39822,J00121:27:H3GGKBBXX:5:1113:9425:39629;sequence=TACAATCAGATATAAATAATTTTATCATTAAAATTCATCAAATATTTGATTGAACTG;start=134896;subtype=IES;support_ref=2;support_variant=20;type=IES;
scaffold51_92_with_IES	MILORD	internal_eliminated_sequence	134906	134952	.	.	.	ID=MILORD.92.134906.134952;Name=MILORD.92.134906.134952;bounded_by_ta=TRUE;common_boundary=RIGHT;end=134952;ies_id=IESPGM.PTET51.1.92.131808;ies_left_dist=-10;ies_min_dist=0;ies_right_dist=0;junction_seq=tatcatacaatcagaTAtaagtataaaaagag;read_names=J00121:27:H3GGKBBXX:5:2214:29762:16243,J00121:27:H3GGKBBXX:5:2214:29751:16260;sequence=TATAAATAATTTTATCATTAAAATTCATCAAATATTTGATTGAACTG;start=134906;subtype=PARTIAL_INTERNAL;support_ref=0;support_variant=2;type=ALTERNATIVE;
scaffold51_92_with_IES	MILORD	internal_eliminated_sequence	136890	136915	.	.	.	ID=MILORD.92.136890.136915;Name=MILORD.92.136890.136915;bounded_by_ta=TRUE;common_boundary=Both;end=136915;ies_id=IESPGM.PTET51.1.92.133745;ies_left_dist=0;ies_min_dist=0;ies_right_dist=0;junction_seq=gtccaatcttacaagTAatcacttctcgatcg;read_names=J00121:27:H3GGKBBXX:5:1106:7852:11970,J00121:27:H3GGKBBXX:5:2216:16630:47331,J00121:27:H3GGKBBXX:5:1223:9008:47419,J00121:27:H3GGKBBXX:5:1209:20811:19548,J00121:27:H3GGKBBXX:5:2120:18923:26406,J00121:27:H3GGKBBXX:5:2221:10551:9754,J00121:27:H3GGKBBXX:5:2124:12225:10053,J00121:27:H3GGKBBXX:5:1208:13068:35743,J00121:27:H3GGKBBXX:5:1125:8450:1894,J00121:27:H3GGKBBXX:5:1120:10835:8770,J00121:27:H3GGKBBXX:5:1202:27884:26846,J00121:27:H3GGKBBXX:5:1223:27773:18845,J00121:27:H3GGKBBXX:5:2201:14468:22239,J00121:27:H3GGKBBXX:5:2211:2321:26265,J00121:27:H3GGKBBXX:5:2213:17990:46135,J00121:27:H3GGKBBXX:5:2226:13078:13183,J00121:27:H3GGKBBXX:5:2222:25215:16559,J00121:27:H3GGKBBXX:5:2224:7801:15363,J00121:27:H3GGKBBXX:5:2207:15656:20920,J00121:27:H3GGKBBXX:5:1127:11170:5376,J00121:27:H3GGKBBXX:5:1121:28960:23188,J00121:27:H3GGKBBXX:5:1110:10754:4198,J00121:27:H3GGKBBXX:5:1222:28118:11741,J00121:27:H3GGKBBXX:5:1207:17726:18740,J00121:27:H3GGKBBXX:5:1202:14387:18581,J00121:27:H3GGKBBXX:5:2120:27935:31294,J00121:27:H3GGKBBXX:5:1227:21105:41053,J00121:27:H3GGKBBXX:5:1224:23226:41739,J00121:27:H3GGKBBXX:5:2205:24373:40033,J00121:27:H3GGKBBXX:5:1212:23155:36130,J00121:27:H3GGKBBXX:5:2206:23703:1842,J00121:27:H3GGKBBXX:5:1225:16752:24999,J00121:27:H3GGKBBXX:5:1120:13047:17491,J00121:27:H3GGKBBXX:5:1222:17401:32701,J00121:27:H3GGKBBXX:5:2226:8369:4251,J00121:27:H3GGKBBXX:5:2205:9516:25122;sequence=TATAAAGTTAATATCAAATCAAACTA;start=136890;subtype=IES;support_ref=69;support_variant=36;type=IES;
scaffold51_92_with_IES	MILORD	internal_eliminated_sequence	137895	137943	.	.	.	ID=MILORD.92.137895.137943;Name=MILORD.92.137895.137943;bounded_by_ta=TRUE;common_boundary=Both;end=137943;ies_id=IESPGM.PTET51.1.92.134724;ies_left_dist=0;ies_min_dist=0;ies_right_dist=0;junction_seq=aacatgatagcaatgTAtataatacctgctaa;read_names=J00121:27:H3GGKBBXX:5:2106:26595:37835,J00121:27:H3GGKBBXX:5:1203:21937:22168,J00121:27:H3GGKBBXX:5:1105:10551:20762,J00121:27:H3GGKBBXX:5:1202:21866:9631,J00121:27:H3GGKBBXX:5:2220:25540:33053,J00121:27:H3GGKBBXX:5:2223:13646:26054,J00121:27:H3GGKBBXX:5:2124:5355:12497;sequence=TATACTAAATTAAATTAGAAAATACTTATCAAATAAATAATTCTTGCTG;start=137895;subtype=IES;support_ref=1;support_variant=7;type=IES;
scaffold51_92_with_IES	MILORD	internal_eliminated_sequence	138187	138214	.	.	.	ID=MILORD.92.138187.138214;Name=MILORD.92.138187.138214;bounded_by_ta=TRUE;common_boundary=Both;end=138214;ies_id=IESPGM.PTET51.1.92.134869;ies_left_dist=0;ies_min_dist=0;ies_right_dist=0;junction_seq=cttcacaatataattTAtcagattcttcatgc;read_names=J00121:27:H3GGKBBXX:5:1106:24901:6730,J00121:27:H3GGKBBXX:5:1114:27864:17808,J00121:27:H3GGKBBXX:5:2222:17401:43075,J00121:27:H3GGKBBXX:5:2203:12388:20920,J00121:27:H3GGKBBXX:5:2120:13037:15363,J00121:27:H3GGKBBXX:5:1205:29356:28516,J00121:27:H3GGKBBXX:5:1102:16224:33369,J00121:27:H3GGKBBXX:5:2110:12489:39066,J00121:27:H3GGKBBXX:5:1120:13829:33334,J00121:27:H3GGKBBXX:5:2111:9780:7328,J00121:27:H3GGKBBXX:5:1224:21805:14695,J00121:27:H3GGKBBXX:5:2209:19766:41792,J00121:27:H3GGKBBXX:5:1202:20527:26265,J00121:27:H3GGKBBXX:5:1120:11799:44306,J00121:27:H3GGKBBXX:5:2101:3275:33088,J00121:27:H3GGKBBXX:5:1219:16447:10053,J00121:27:H3GGKBBXX:5:1210:12337:22626,J00121:27:H3GGKBBXX:5:1223:9485:13781,J00121:27:H3GGKBBXX:5:1202:28250:14537,J00121:27:H3GGKBBXX:5:2201:6370:49071;sequence=TATAGATCCTTTATTTTTATTTAATTCA;start=138187;subtype=IES;support_ref=10;support_variant=20;type=IES;
scaffold51_92_with_IES	MILORD	internal_eliminated_sequence	138660	138689	.	.	.	ID=MILORD.92.138660.138689;Name=MILORD.92.138660.138689;bounded_by_ta=TRUE;common_boundary=Both;end=138689;ies_id=IESPGM.PTET51.1.92.135314;ies_left_dist=0;ies_min_dist=0;ies_right_dist=0;junction_seq=ctcatttttaaaatgTActtaaattacagaat;read_names=J00121:27:H3GGKBBXX:5:2102:7791:29026,J00121:27:H3GGKBBXX:5:1113:3691:18652,J00121:27:H3GGKBBXX:5:2115:7912:8699,J00121:27:H3GGKBBXX:5:1215:19573:48350,J00121:27:H3GGKBBXX:5:2221:29234:46487,J00121:27:H3GGKBBXX:5:1126:3549:18405,J00121:27:H3GGKBBXX:5:1212:17665:47542,J00121:27:H3GGKBBXX:5:2227:21024:35884,J00121:27:H3GGKBBXX:5:2208:3721:38082,J00121:27:H3GGKBBXX:5:1103:23937:4356,J00121:27:H3GGKBBXX:5:2117:19644:8664,J00121:27:H3GGKBBXX:5:1217:5680:46539,J00121:27:H3GGKBBXX:5:1226:20983:16753,J00121:27:H3GGKBBXX:5:2220:7831:37114,J00121:27:H3GGKBBXX:5:2114:9536:4971,J00121:27:H3GGKBBXX:5:2108:21592:28674,J00121:27:H3GGKBBXX:5:2201:20780:41827,J00121:27:H3GGKBBXX:5:1202:19766:29518,J00121:27:H3GGKBBXX:5:2101:17807:32560,J00121:27:H3GGKBBXX:5:1201:9678:29800;sequence=TATAGAATATTCAATATCATAATCTTAGCA;start=138660;subtype=IES;support_ref=141;support_variant=20;type=IES;
scaffold51_92_with_IES	MILORD	internal_eliminated_sequence	139236	139307	.	.	.	ID=MILORD.92.139236.139307;Name=MILORD.92.139236.139307;bounded_by_ta=TRUE;common_boundary=Both;end=139307;ies_id=IESPGM.PTET51.1.92.135860;ies_left_dist=0;ies_min_dist=0;ies_right_dist=0;junction_seq=ctaaaattaaaattgTAcattcatacttatct;read_names=J00121:27:H3GGKBBXX:5:1108:26758:38961,J00121:27:H3GGKBBXX:5:1104:13910:36851,J00121:27:H3GGKBBXX:5:1210:17969:20990,J00121:27:H3GGKBBXX:5:2220:18751:31171,J00121:27:H3GGKBBXX:5:2222:10054:19337,J00121:27:H3GGKBBXX:5:2119:17807:34495,J00121:27:H3GGKBBXX:5:1205:24261:29782,J00121:27:H3GGKBBXX:5:1206:4056:2510,J00121:27:H3GGKBBXX:5:2211:11201:41405,J00121:27:H3GGKBBXX:5:2220:14489:9403,J00121:27:H3GGKBBXX:5:2121:26849:48649,J00121:27:H3GGKBBXX:5:1122:27499:25509;sequence=TACAGCTCAACTGGAGTAATTCTACTTGAAAATATGTTCTTTTTAGAATCCAAGCGACAAACAAAATCAGTG;start=139236;subtype=IES;support_ref=74;support_variant=12;type=IES;
scaffold51_92_with_IES	MILORD	internal_eliminated_sequence	140943	141001	.	.	.	ID=MILORD.92.140943.141001;Name=MILORD.92.140943.141001;bounded_by_ta=TRUE;common_boundary=Both;end=141001;ies_id=IESPGM.PTET51.1.92.137495;ies_left_dist=0;ies_min_dist=0;ies_right_dist=0;junction_seq=tgttggaaatctggcTAaatctggaaaatcct;read_names=J00121:27:H3GGKBBXX:5:2111:14509:20832,J00121:27:H3GGKBBXX:5:2120:28087:2475,J00121:27:H3GGKBBXX:5:2203:20943:8945,J00121:27:H3GGKBBXX:5:2207:5984:5921,J00121:27:H3GGKBBXX:5:1109:24413:41440,J00121:27:H3GGKBBXX:5:1113:27884:28323,J00121:27:H3GGKBBXX:5:1124:9414:43867,J00121:27:H3GGKBBXX:5:2103:11759:2176,J00121:27:H3GGKBBXX:5:2225:20405:45291,J00121:27:H3GGKBBXX:5:1128:15737:18986,J00121:27:H3GGKBBXX:5:1122:8258:33774,J00121:27:H3GGKBBXX:5:2227:9232:25650,J00121:27:H3GGKBBXX:5:2225:5396:24208,J00121:27:H3GGKBBXX:5:1223:26098:35075,J00121:27:H3GGKBBXX:5:1214:9039:28164,J00121:27:H3GGKBBXX:5:2112:21176:46627,J00121:27:H3GGKBBXX:5:2223:20141:9174,J00121:27:H3GGKBBXX:5:1106:15026:5059,J00121:27:H3GGKBBXX:5:2116:26352:43919,J00121:27:H3GGKBBXX:5:1114:16630:18388,J00121:27:H3GGKBBXX:5:2201:11251:47295,J00121:27:H3GGKBBXX:5:1202:14986:9280,J00121:27:H3GGKBBXX:5:2114:23267:6114,J00121:27:H3GGKBBXX:5:2117:10297:21166,J00121:27:H3GGKBBXX:5:1110:30046:3512,J00121:27:H3GGKBBXX:5:2223:12723:1209,J00121:27:H3GGKBBXX:5:2124:9597:11161,J00121:27:H3GGKBBXX:5:1108:23287:23628,J00121:27:H3GGKBBXX:5:2204:26189:38644,J00121:27:H3GGKBBXX:5:2208:15189:42935,J00121:27:H3GGKBBXX:5:2120:31243:6079,J00121:27:H3GGKBBXX:5:2111:8491:19830,J00121:27:H3GGKBBXX:5:2113:24271:23716,J00121:27:H3GGKBBXX:5:1102:7425:13025,J00121:27:H3GGKBBXX:5:1127:7334:39594,J00121:27:H3GGKBBXX:5:2215:26829:7152,J00121:27:H3GGKBBXX:5:2111:5923:1736,J00121:27:H3GGKBBXX:5:2202:10937:22907,J00121:27:H3GGKBBXX:5:2211:7953:4971,J00121:27:H3GGKBBXX:5:2216:8176:10422,J00121:27:H3GGKBBXX:5:2110:18822:37589,J00121:27:H3GGKBBXX:5:2103:8795:44869,J00121:27:H3GGKBBXX:5:1224:6177:25246;sequence=TACACTTAGAATTCTATTTAATTAGAAATATTAAATTGAAATTATATAAATTTCTAGTG;start=140943;subtype=IES;support_ref=2;support_variant=43;type=IES;
scaffold51_92_with_IES	MILORD	internal_eliminated_sequence	142050	142104	.	.	.	ID=MILORD.92.142050.142104;Name=MILORD.92.142050.142104;bounded_by_ta=TRUE;common_boundary=Both;end=142104;ies_id=IESPGM.PTET51.1.92.138543;ies_left_dist=0;ies_min_dist=0;ies_right_dist=0;junction_seq=tatcaattataataaTAttaaataaataattt;read_names=J00121:27:H3GGKBBXX:5:2115:13819:19144,J00121:27:H3GGKBBXX:5:2101:30462:10036,J00121:27:H3GGKBBXX:5:2217:11048:15434,J00121:27:H3GGKBBXX:5:1228:6603:28586,J00121:27:H3GGKBBXX:5:2107:28168:44605,J00121:27:H3GGKBBXX:5:1218:13321:32209,J00121:27:H3GGKBBXX:5:2113:26788:14256,J00121:27:H3GGKBBXX:5:1216:8044:36007,J00121:27:H3GGKBBXX:5:2218:8542:33563,J00121:27:H3GGKBBXX:5:2101:16062:25457,J00121:27:H3GGKBBXX:5:1203:9790:10897,J00121:27:H3GGKBBXX:5:2120:28199:21447,J00121:27:H3GGKBBXX:5:1206:23642:23540,J00121:27:H3GGKBBXX:5:1112:24728:12058,J00121:27:H3GGKBBXX:5:1221:24637:43409,J00121:27:H3GGKBBXX:5:2101:23622:22555,J00121:27:H3GGKBBXX:5:1228:4087:29290,J00121:27:H3GGKBBXX:5:1122:7131:29641,J00121:27:H3GGKBBXX:5:1223:28919:39506,J00121:27:H3GGKBBXX:5:1211:24931:19900,J00121:27:H3GGKBBXX:5:1118:11972:42917,J00121:27:H3GGKBBXX:5:1107:30959:35831,J00121:27:H3GGKBBXX:5:1212:9891:29114,J00121:27:H3GGKBBXX:5:2108:21268:35426,J00121:27:H3GGKBBXX:5:2224:5386:19478,J00121:27:H3GGKBBXX:5:1218:9293:7011,J00121:27:H3GGKBBXX:5:2203:13250:46153,J00121:27:H3GGKBBXX:5:1207:20354:4796,J00121:27:H3GGKBBXX:5:2211:9465:47999,J00121:27:H3GGKBBXX:5:2113:22059:8629;sequence=TATAGTCTTTAATAGTTCTAAATATTTATTATATAAAATAACATTAGCTTAGTTG;start=142050;subtype=IES;support_ref=0;support_variant=30;type=IES;
scaffold51_92_with_IES	MILORD	internal_eliminated_sequence	143178	143302	.	.	.	ID=MILORD.92.143178.143302;Name=MILORD.92.143178.143302;bounded_by_ta=TRUE;common_boundary=None;end=143302;ies_id=IESPGM.PTET51.1.92.138543;ies_left_dist=-1128;ies_min_dist=1128;ies_right_dist=-1198;junction_seq=atgattattatcaaaTAataataattaagtat;read_names=J00121:27:H3GGKBBXX:5:1119:5903:44605;sequence=TATACCCTTTGCAAAAAGATCTCAACAATATATTTAATAAAATTGATATATATTCATTTGGATTAAGTTTTAGCATAATTGTCTTTCAAATCCTGCTATTCTTATTTACTATTTTTGAAAAGCTA;start=143178;subtype=MAC;support_ref=91;support_variant=1;type=CRYPTIC;
scaffold51_92_with_IES	MILORD	internal_eliminated_sequence	146946	147020	.	.	.	ID=MILORD.92.146946.147020;Name=MILORD.92.146946.147020;bounded_by_ta=TRUE;common_boundary=Both;end=147020;ies_id=IESPGM.PTET51.1.92.143384;ies_left_dist=0;ies_min_dist=0;ies_right_dist=0;junction_seq=catcactaaacttgaTAtcaataatactgata;read_names=J00121:27:H3GGKBBXX:5:1213:8846:35180,J00121:27:H3GGKBBXX:5:2217:8014:38275,J00121:27:H3GGKBBXX:5:1207:23419:41440,J00121:27:H3GGKBBXX:5:2204:10561:27145,J00121:27:H3GGKBBXX:5:2119:12073:16577,J00121:27:H3GGKBBXX:5:2224:13626:41809,J00121:27:H3GGKBBXX:5:1213:13677:23681,J00121:27:H3GGKBBXX:5:2112:18477:45713,J00121:27:H3GGKBBXX:5:1227:11992:20551,J00121:27:H3GGKBBXX:5:1124:5639:20691,J00121:27:H3GGKBBXX:5:2216:9800:23786,J00121:27:H3GGKBBXX:5:1124:22079:24982,J00121:27:H3GGKBBXX:5:2110:15716:42513,J00121:27:H3GGKBBXX:5:1119:5934:33826,J00121:27:H3GGKBBXX:5:1218:28331:8523,J00121:27:H3GGKBBXX:5:2111:20517:8805,J00121:27:H3GGKBBXX:5:2214:21410:33422,J00121:27:H3GGKBBXX:5:2107:5538:6202,J00121:27:H3GGKBBXX:5:2208:20141:17122,J00121:27:H3GGKBBXX:5:1101:6268:38697,J00121:27:H3GGKBBXX:5:2225:20019:42970,J00121:27:H3GGKBBXX:5:2119:14022:12884,J00121:27:H3GGKBBXX:5:2104:9739:12251,J00121:27:H3GGKBBXX:5:1223:3457:3442,J00121:27:H3GGKBBXX:5:1110:4645:33492,J00121:27:H3GGKBBXX:5:1220:27428:17685,J00121:27:H3GGKBBXX:5:1217:25296:42864,J00121:27:H3GGKBBXX:5:1223:24901:45695,J00121:27:H3GGKBBXX:5:2210:22567:10422,J00121:27:H3GGKBBXX:5:1115:25063:24138,J00121:27:H3GGKBBXX:5:2203:14215:2281,J00121:27:H3GGKBBXX:5:1220:26677:8330,J00121:27:H3GGKBBXX:5:2221:6137:5235,J00121:27:H3GGKBBXX:5:2206:9293:37326,J00121:27:H3GGKBBXX:5:1210:25175:32666,J00121:27:H3GGKBBXX:5:2207:6948:43075,J00121:27:H3GGKBBXX:5:1122:7699:12304,J00121:27:H3GGKBBXX:5:1104:16965:23892,J00121:27:H3GGKBBXX:5:1107:23652:45643,J00121:27:H3GGKBBXX:5:2106:18710:4268,J00121:27:H3GGKBBXX:5:2210:27316:28287,J00121:27:H3GGKBBXX:5:1223:9749:14097;sequence=TACACTTTAATTTATTAATTCTTTATGATCAATCAATTTTGTAGTATTATTAACATGATAATATAATTATAAGTG;start=146946;subtype=IES;support_ref=0;support_variant=42;type=IES;
scaffold51_92_with_IES	MILORD	internal_eliminated_sequence	148105	148204	.	.	.	ID=MILORD.92.148105.148204;Name=MILORD.92.148105.148204;bounded_by_ta=TRUE;common_boundary=Both;end=148204;ies_id=IESPGM.PTET51.1.92.144468;ies_left_dist=0;ies_min_dist=0;ies_right_dist=0;junction_seq=attagtattgacttcTAttaaataaatattga;read_names=J00121:27:H3GGKBBXX:5:2202:23490:30450,J00121:27:H3GGKBBXX:5:1108:17858:26740,J00121:27:H3GGKBBXX:5:1123:13616:19355,J00121:27:H3GGKBBXX:5:2111:26392:16665,J00121:27:H3GGKBBXX:5:1222:9151:8348,J00121:27:H3GGKBBXX:5:1219:12946:39330,J00121:27:H3GGKBBXX:5:2209:16163:15996,J00121:27:H3GGKBBXX:5:1212:16163:14203,J00121:27:H3GGKBBXX:5:1126:18203:40350,J00121:27:H3GGKBBXX:5:1112:20293:42706,J00121:27:H3GGKBBXX:5:1104:5761:19988,J00121:27:H3GGKBBXX:5:1107:28138:17263,J00121:27:H3GGKBBXX:5:1101:22150:46135,J00121:27:H3GGKBBXX:5:2204:23896:35831,J00121:27:H3GGKBBXX:5:2122:26017:44922,J00121:27:H3GGKBBXX:5:1119:3427:39295,J00121:27:H3GGKBBXX:5:2212:16904:38205,J00121:27:H3GGKBBXX:5:2208:15240:14678,J00121:27:H3GGKBBXX:5:2226:19583:25826,J00121:27:H3GGKBBXX:5:1218:11444:32578,J00121:27:H3GGKBBXX:5:1106:11627:40244,J00121:27:H3GGKBBXX:5:1104:8562:18687,J00121:27:H3GGKBBXX:5:1105:23348:42407,J00121:27:H3GGKBBXX:5:2212:16021:15856,J00121:27:H3GGKBBXX:5:2224:32410:34301,J00121:27:H3GGKBBXX:5:2110:12652:2387,J00121:27:H3GGKBBXX:5:2201:16295:20269,J00121:27:H3GGKBBXX:5:1115:27590:47049,J00121:27:H3GGKBBXX:5:2203:23805:21254,J00121:27:H3GGKBBXX:5:1226:15940:37589,J00121:27:H3GGKBBXX:5:2114:24962:23997,J00121:27:H3GGKBBXX:5:2122:15270:35690,J00121:27:H3GGKBBXX:5:1114:17158:18634,J00121:27:H3GGKBBXX:5:1202:19339:26740,J00121:27:H3GGKBBXX:5:2223:18730:37114,J00121:27:H3GGKBBXX:5:2121:27762:3283,J00121:27:H3GGKBBXX:5:1220:12408:2985,J00121:27:H3GGKBBXX:5:1123:26656:40965,J00121:27:H3GGKBBXX:5:2202:19877:16700,J00121:27:H3GGKBBXX:5:1118:14387:45660,J00121:27:H3GGKBBXX:5:2110:10358:21975,J00121:27:H3GGKBBXX:5:1222:13900:39436,J00121:27:H3GGKBBXX:5:1125:10774:15944,J00121:27:H3GGKBBXX:5:1222:21288:14713,J00121:27:H3GGKBBXX:5:1113:14935:42003,J00121:27:H3GGKBBXX:5:2206:21562:5552,J00121:27:H3GGKBBXX:5:2224:6451:9543,J00121:27:H3GGKBBXX:5:1120:2229:47559,J00121:27:H3GGKBBXX:5:1115:30756:42407,J00121:27:H3GGKBBXX:5:1123:12124:21975,J00121:27:H3GGKBBXX:5:2213:12479:45871;sequence=TACAGTCCTATCATTATTTTCTTTCAATTCTACTCATTAATTTTATAGTTTTTGTGATTGATTTTAAAAGCAGAATTTAAAAAAATTAATAGATAAACTT;start=148105;subtype=IES;support_ref=8;support_variant=51;type=IES;
scaffold51_92_with_IES	MILORD	internal_eliminated_sequence	149159	149343	.	.	.	ID=MILORD.92.149159.149343;Name=MILORD.92.149159.149343;bounded_by_ta=TRUE;common_boundary=Both;end=149343;ies_id=IESPGM.PTET51.1.92.145422;ies_left_dist=0;ies_min_dist=0;ies_right_dist=0;junction_seq=tgatacattcactaaTAaattctttttattac;read_names=J00121:27:H3GGKBBXX:5:2209:22353:5095,J00121:27:H3GGKBBXX:5:2106:12378:42987,J00121:27:H3GGKBBXX:5:1126:25692:33527,J00121:27:H3GGKBBXX:5:1119:14529:18898,J00121:27:H3GGKBBXX:5:1105:14174:46768;sequence=TACAGATGAGCTCCAAGATTTTTATAATTAATGTAGAATCATGATACAGTAAATTAGTTAAACTTTTTGTGTTAATGTAGAAATTCTCATGTTTTTTAATGAAAAAAAATAAAAACATCAGACAAATAAAAATACATCTGTATATAATAATATAAAAAAGTATAAAATAGTGAAGTAATTAACTA;start=149159;subtype=IES;support_ref=4;support_variant=5;type=IES;
scaffold51_92_with_IES	MILORD	internal_eliminated_sequence	149203	149343	.	.	.	ID=MILORD.92.149203.149343;Name=MILORD.92.149203.149343;bounded_by_ta=TRUE;common_boundary=RIGHT;end=149343;ies_id=IESPGM.PTET51.1.92.145422;ies_left_dist=-44;ies_min_dist=0;ies_right_dist=0;junction_seq=aatgtagaatcatgaTAaattctttttattac;read_names=J00121:27:H3GGKBBXX:5:1219:12114:8207;sequence=TACAGTAAATTAGTTAAACTTTTTGTGTTAATGTAGAAATTCTCATGTTTTTTAATGAAAAAAAATAAAAACATCAGACAAATAAAAATACATCTGTATATAATAATATAAAAAAGTATAAAATAGTGAAGTAATTAACTA;start=149203;subtype=PARTIAL_INTERNAL;support_ref=0;support_variant=1;type=ALTERNATIVE;
scaffold51_92_with_IES	MILORD	internal_eliminated_sequence	151418	151444	.	.	.	ID=MILORD.92.151418.151444;Name=MILORD.92.151418.151444;bounded_by_ta=TRUE;common_boundary=Both;end=151444;ies_id=IESPGM.PTET51.1.92.147496;ies_left_dist=0;ies_min_dist=0;ies_right_dist=0;junction_seq=tcaaattttagttggTAcattcgatggcaaaa;read_names=J00121:27:H3GGKBBXX:5:2113:24566:47858,J00121:27:H3GGKBBXX:5:2107:23206:42267,J00121:27:H3GGKBBXX:5:1218:27001:24296,J00121:27:H3GGKBBXX:5:2222:7994:5218,J00121:27:H3GGKBBXX:5:2108:19664:35145,J00121:27:H3GGKBBXX:5:2126:17442:18529,J00121:27:H3GGKBBXX:5:1215:24231:31734,J00121:27:H3GGKBBXX:5:2220:14286:19812,J00121:27:H3GGKBBXX:5:1224:13220:40262,J00121:27:H3GGKBBXX:5:2128:19258:39471,J00121:27:H3GGKBBXX:5:2213:28209:47278,J00121:27:H3GGKBBXX:5:1212:21257:17896,J00121:27:H3GGKBBXX:5:1126:31568:39453,J00121:27:H3GGKBBXX:5:1105:14093:25527,J00121:27:H3GGKBBXX:5:1104:17624:15188,J00121:27:H3GGKBBXX:5:1220:23683:15276,J00121:27:H3GGKBBXX:5:1206:25601:2316,J00121:27:H3GGKBBXX:5:2211:19147:41880,J00121:27:H3GGKBBXX:5:2102:22435:22889,J00121:27:H3GGKBBXX:5:1211:23267:23100,J00121:27:H3GGKBBXX:5:2213:22343:23294,J00121:27:H3GGKBBXX:5:1211:21755:33457,J00121:27:H3GGKBBXX:5:2226:30614:23382,J00121:27:H3GGKBBXX:5:1221:27762:48263,J00121:27:H3GGKBBXX:5:1206:13981:24665,J00121:27:H3GGKBBXX:5:1224:25418:32173,J00121:27:H3GGKBBXX:5:1224:8521:30820,J00121:27:H3GGKBBXX:5:1209:9100:27039,J00121:27:H3GGKBBXX:5:1224:8471:30837,J00121:27:H3GGKBBXX:5:2211:4888:8910,J00121:27:H3GGKBBXX:5:1228:23297:14643,J00121:27:H3GGKBBXX:5:1227:18456:29255,J00121:27:H3GGKBBXX:5:1225:10186:29307,J00121:27:H3GGKBBXX:5:1115:20963:9051,J00121:27:H3GGKBBXX:5:2214:21521:27074,J00121:27:H3GGKBBXX:5:1126:15808:45977,J00121:27:H3GGKBBXX:5:1211:9881:33176,J00121:27:H3GGKBBXX:5:1119:19218:24736,J00121:27:H3GGKBBXX:5:1118:19542:37150,J00121:27:H3GGKBBXX:5:1101:25702:45994,J00121:27:H3GGKBBXX:5:1222:4310:7838,J00121:27:H3GGKBBXX:5:2222:19938:36112,J00121:27:H3GGKBBXX:5:2122:16112:5218,J00121:27:H3GGKBBXX:5:2205:19167:37906,J00121:27:H3GGKBBXX:5:2207:2849:42372,J00121:27:H3GGKBBXX:5:1214:11424:46012,J00121:27:H3GGKBBXX:5:2222:19979:36183,J00121:27:H3GGKBBXX:5:2111:13159:29430,J00121:27:H3GGKBBXX:5:2201:27255:39260,J00121:27:H3GGKBBXX:5:1224:30046:30591,J00121:27:H3GGKBBXX:5:2210:29548:29167,J00121:27:H3GGKBBXX:5:2103:16173:17597,J00121:27:H3GGKBBXX:5:1104:12763:15451,J00121:27:H3GGKBBXX:5:2119:30624:14994,J00121:27:H3GGKBBXX:5:1115:25033:25527,J00121:27:H3GGKBBXX:5:2218:21531:31523,J00121:27:H3GGKBBXX:5:1105:30391:22186,J00121:27:H3GGKBBXX:5:2125:6390:31769,J00121:27:H3GGKBBXX:5:2211:8126:26195,J00121:27:H3GGKBBXX:5:2102:19197:7117,J00121:27:H3GGKBBXX:5:2122:6035:10124,J00121:27:H3GGKBBXX:5:1103:14143:42143,J00121:27:H3GGKBBXX:5:1112:4767:26107,J00121:27:H3GGKBBXX:5:1215:16407:20217,J00121:27:H3GGKBBXX:5:1223:28757:16084,J00121:27:H3GGKBBXX:5:2225:3853:30609,J00121:27:H3GGKBBXX:5:2207:17675:5253,J00121:27:H3GGKBBXX:5:2219:2879:10950,J00121:27:H3GGKBBXX:5:2223:23997:25316,J00121:27:H3GGKBBXX:5:1225:21704:5376,J00121:27:H3GGKBBXX:5:2112:27458:37853,J00121:27:H3GGKBBXX:5:2220:28595:45731;sequence=TATCATGATATTCATATTAATTGATTA;start=151418;subtype=IES;support_ref=0;support_variant=72;type=IES;
scaffold51_92_with_IES	MILORD	internal_eliminated_sequence	154951	154980	.	.	.	ID=MILORD.92.154951.154980;Name=MILORD.92.154951.154980;bounded_by_ta=TRUE;common_boundary=Both;end=154980;ies_id=IESPGM.PTET51.1.92.151002;ies_left_dist=0;ies_min_dist=0;ies_right_dist=0;junction_seq=aattttatattacttTAcccaatgtcgttaaa;read_names=J00121:27:H3GGKBBXX:5:2115:18010:17649,J00121:27:H3GGKBBXX:5:1208:10998:33387,J00121:27:H3GGKBBXX:5:2219:26595:23557,J00121:27:H3GGKBBXX:5:2228:4523:10000,J00121:27:H3GGKBBXX:5:1115:30604:4092,J00121:27:H3GGKBBXX:5:1209:15108:5200,J00121:27:H3GGKBBXX:5:2116:28767:3618,J00121:27:H3GGKBBXX:5:2213:10500:33404,J00121:27:H3GGKBBXX:5:1128:29944:9385,J00121:27:H3GGKBBXX:5:1206:10581:36534,J00121:27:H3GGKBBXX:5:1221:15909:12990,J00121:27:H3GGKBBXX:5:2227:22983:28059,J00121:27:H3GGKBBXX:5:1222:21501:18915,J00121:27:H3GGKBBXX:5:1205:9435:9719,J00121:27:H3GGKBBXX:5:2119:19096:35110,J00121:27:H3GGKBBXX:5:1217:17462:11249,J00121:27:H3GGKBBXX:5:2116:13017:35128,J00121:27:H3GGKBBXX:5:2102:4472:16207,J00121:27:H3GGKBBXX:5:2225:2676:19496,J00121:27:H3GGKBBXX:5:2218:17685:46768,J00121:27:H3GGKBBXX:5:1202:9628:35972,J00121:27:H3GGKBBXX:5:1218:6857:22028,J00121:27:H3GGKBBXX:5:2115:28432:43550,J00121:27:H3GGKBBXX:5:1102:19755:41317,J00121:27:H3GGKBBXX:5:2105:27174:12040,J00121:27:H3GGKBBXX:5:2121:24738:28780,J00121:27:H3GGKBBXX:5:2204:7456:27391,J00121:27:H3GGKBBXX:5:2122:10135:41000,J00121:27:H3GGKBBXX:5:1126:24342:16700,J00121:27:H3GGKBBXX:5:2126:16234:42917,J00121:27:H3GGKBBXX:5:1211:10358:34459,J00121:27:H3GGKBBXX:5:1115:12165:11143,J00121:27:H3GGKBBXX:5:2122:10257:40719,J00121:27:H3GGKBBXX:5:1121:25296:2949,J00121:27:H3GGKBBXX:5:1102:15209:35796,J00121:27:H3GGKBBXX:5:1118:20456:21922,J00121:27:H3GGKBBXX:5:2102:17878:27338,J00121:27:H3GGKBBXX:5:2114:28432:32719,J00121:27:H3GGKBBXX:5:2204:3041:29976,J00121:27:H3GGKBBXX:5:2115:31274:14572,J00121:27:H3GGKBBXX:5:1209:23957:47753,J00121:27:H3GGKBBXX:5:1120:12824:27865,J00121:27:H3GGKBBXX:5:2112:20446:21553,J00121:27:H3GGKBBXX:5:2108:26484:12708,J00121:27:H3GGKBBXX:5:1212:13910:48913,J00121:27:H3GGKBBXX:5:1209:8897:32033,J00121:27:H3GGKBBXX:5:2223:8055:26177,J00121:27:H3GGKBBXX:5:2221:20963:33246,J00121:27:H3GGKBBXX:5:2220:22211:40543,J00121:27:H3GGKBBXX:5:2118:27367:24612,J00121:27:H3GGKBBXX:5:1127:15503:42847,J00121:27:H3GGKBBXX:5:2109:18974:19601,J00121:27:H3GGKBBXX:5:1201:27001:15047,J00121:27:H3GGKBBXX:5:1218:21268:11302,J00121:27:H3GGKBBXX:5:1221:9729:24050,J00121:27:H3GGKBBXX:5:1122:31243:24859,J00121:27:H3GGKBBXX:5:1227:10084:48685,J00121:27:H3GGKBBXX:5:2221:13697:21254,J00121:27:H3GGKBBXX:5:1213:28909:2774,J00121:27:H3GGKBBXX:5:2117:29589:14256;sequence=TACAGTAAAGATACTTCACCTCTTAAATTA;start=154951;subtype=IES;support_ref=45;support_variant=60;type=IES;
scaffold51_92_with_IES	MILORD	internal_eliminated_sequence	157811	157836	.	.	.	ID=MILORD.92.157811.157836;Name=MILORD.92.157811.157836;bounded_by_ta=TRUE;common_boundary=None;end=157836;ies_id=IESPGM.PTET51.1.92.153976;ies_left_dist=144;ies_min_dist=144;ies_right_dist=212;junction_seq=aataggatgattattTAttttgattcaaatta;read_names=J00121:27:H3GGKBBXX:5:1128:16102:32982,J00121:27:H3GGKBBXX:5:1123:16244:24507,J00121:27:H3GGKBBXX:5:2111:16031:29026;sequence=TATTATATAATTACACTTTATAGATA;start=157811;subtype=MAC;support_ref=213;support_variant=3;type=CRYPTIC;
scaffold51_92_with_IES	MILORD	internal_eliminated_sequence	157955	158048	.	.	.	ID=MILORD.92.157955.158048;Name=MILORD.92.157955.158048;bounded_by_ta=TRUE;common_boundary=Both;end=158048;ies_id=IESPGM.PTET51.1.92.153976;ies_left_dist=0;ies_min_dist=0;ies_right_dist=0;junction_seq=taattttaattatgtTAaaattgcactattta;read_names=J00121:27:H3GGKBBXX:5:2214:13088:33703,J00121:27:H3GGKBBXX:5:2106:13524:44517,J00121:27:H3GGKBBXX:5:1228:23338:23681,J00121:27:H3GGKBBXX:5:2102:24119:33123,J00121:27:H3GGKBBXX:5:1118:14783:20674,J00121:27:H3GGKBBXX:5:1122:19218:27057,J00121:27:H3GGKBBXX:5:2208:12773:31470,J00121:27:H3GGKBBXX:5:2207:8937:44799,J00121:27:H3GGKBBXX:5:1224:15990:34196,J00121:27:H3GGKBBXX:5:2116:15645:5042,J00121:27:H3GGKBBXX:5:2225:20212:1349,J00121:27:H3GGKBBXX:5:1115:30097:21887,J00121:27:H3GGKBBXX:5:2225:20131:1384,J00121:27:H3GGKBBXX:5:2209:24962:29729,J00121:27:H3GGKBBXX:5:1120:20456:36481,J00121:27:H3GGKBBXX:5:2107:22120:37607,J00121:27:H3GGKBBXX:5:1203:4422:23610,J00121:27:H3GGKBBXX:5:1219:23723:6378,J00121:27:H3GGKBBXX:5:2124:18832:1384,J00121:27:H3GGKBBXX:5:1204:28006:33492,J00121:27:H3GGKBBXX:5:1226:8592:46557;sequence=TACAGTAAAAAGGTATAGAAATATTGATCAAATAAATATATTCTATTATCATAAGAAATTATTAGAAAAACAATAAAAATATTTTGAAGAACAA;start=157955;subtype=IES;support_ref=32;support_variant=21;type=IES;
scaffold51_92_with_IES	MILORD	internal_eliminated_sequence	158245	158273	.	.	.	ID=MILORD.92.158245.158273;Name=MILORD.92.158245.158273;bounded_by_ta=TRUE;common_boundary=Both;end=158273;ies_id=IESPGM.PTET51.1.92.154172;ies_left_dist=0;ies_min_dist=0;ies_right_dist=0;junction_seq=atggacaatggttggTAtgctataaatattaa;read_names=J00121:27:H3GGKBBXX:5:1214:29122:7609,J00121:27:H3GGKBBXX:5:1118:27204:37941,J00121:27:H3GGKBBXX:5:2214:8552:9772,J00121:27:H3GGKBBXX:5:1210:12439:35602,J00121:27:H3GGKBBXX:5:2222:2311:41862,J00121:27:H3GGKBBXX:5:1102:4137:28780,J00121:27:H3GGKBBXX:5:1127:24525:43040,J00121:27:H3GGKBBXX:5:2225:20029:40033,J00121:27:H3GGKBBXX:5:1219:9739:21254,J00121:27:H3GGKBBXX:5:1204:11535:40789,J00121:27:H3GGKBBXX:5:2224:23338:5605,J00121:27:H3GGKBBXX:5:2214:24556:22415,J00121:27:H3GGKBBXX:5:2119:26930:36763,J00121:27:H3GGKBBXX:5:1104:13667:33088,J00121:27:H3GGKBBXX:5:1123:9425:4989,J00121:27:H3GGKBBXX:5:1219:6908:47014;sequence=TATGATTAATACCATGTTTAATTTAAGTG;start=158245;subtype=IES;support_ref=24;support_variant=16;type=IES;
scaffold51_92_with_IES	MILORD	internal_eliminated_sequence	158771	158800	.	.	.	ID=MILORD.92.158771.158800;Name=MILORD.92.158771.158800;bounded_by_ta=TRUE;common_boundary=Both;end=158800;ies_id=IESPGM.PTET51.1.92.154669;ies_left_dist=0;ies_min_dist=0;ies_right_dist=0;junction_seq=ctttaatttttggtgTAccaaagtatgctgaa;read_names=J00121:27:H3GGKBBXX:5:1117:4858:26617,J00121:27:H3GGKBBXX:5:1128:23937:8611,J00121:27:H3GGKBBXX:5:1126:29772:5464,J00121:27:H3GGKBBXX:5:2106:6522:8013,J00121:27:H3GGKBBXX:5:1102:19451:38257,J00121:27:H3GGKBBXX:5:2119:22851:40948,J00121:27:H3GGKBBXX:5:2210:6299:22432,J00121:27:H3GGKBBXX:5:2206:15453:19759,J00121:27:H3GGKBBXX:5:1102:12753:46979,J00121:27:H3GGKBBXX:5:1128:6492:18511,J00121:27:H3GGKBBXX:5:2119:23805:47454,J00121:27:H3GGKBBXX:5:2219:20699:19425,J00121:27:H3GGKBBXX:5:1223:11414:19865,J00121:27:H3GGKBBXX:5:1101:23805:36552,J00121:27:H3GGKBBXX:5:2111:13362:15152,J00121:27:H3GGKBBXX:5:1107:24718:31558,J00121:27:H3GGKBBXX:5:1201:26778:8857,J00121:27:H3GGKBBXX:5:2116:18345:35637,J00121:27:H3GGKBBXX:5:2122:21217:5552,J00121:27:H3GGKBBXX:5:1120:20202:7310,J00121:27:H3GGKBBXX:5:1101:31243:11073,J00121:27:H3GGKBBXX:5:2206:14549:19496,J00121:27:H3GGKBBXX:5:2115:21349:48685,J00121:27:H3GGKBBXX:5:1218:21136:25351,J00121:27:H3GGKBBXX:5:1223:8115:6484,J00121:27:H3GGKBBXX:5:2215:17746:46276,J00121:27:H3GGKBBXX:5:1118:16447:18529,J00121:27:H3GGKBBXX:5:1216:26159:24032,J00121:27:H3GGKBBXX:5:2203:31000:11741,J00121:27:H3GGKBBXX:5:1106:19238:7363,J00121:27:H3GGKBBXX:5:1124:29457:8471,J00121:27:H3GGKBBXX:5:2124:21775:1138,J00121:27:H3GGKBBXX:5:2109:16072:8418,J00121:27:H3GGKBBXX:5:2220:23845:39225,J00121:27:H3GGKBBXX:5:2220:26981:14660,J00121:27:H3GGKBBXX:5:1222:27762:47805,J00121:27:H3GGKBBXX:5:1224:15940:45080,J00121:27:H3GGKBBXX:5:1117:19339:47665,J00121:27:H3GGKBBXX:5:2106:20202:47084,J00121:27:H3GGKBBXX:5:1111:10876:35743,J00121:27:H3GGKBBXX:5:1111:10795:35778,J00121:27:H3GGKBBXX:5:2214:15118:22415,J00121:27:H3GGKBBXX:5:2115:31071:33598,J00121:27:H3GGKBBXX:5:1107:14844:38468,J00121:27:H3GGKBBXX:5:2109:16062:8435,J00121:27:H3GGKBBXX:5:1108:12418:9825,J00121:27:H3GGKBBXX:5:2220:23845:39752,J00121:27:H3GGKBBXX:5:2109:21278:27953,J00121:27:H3GGKBBXX:5:2220:26940:14660,J00121:27:H3GGKBBXX:5:1211:7770:31277,J00121:27:H3GGKBBXX:5:1120:24840:39893,J00121:27:H3GGKBBXX:5:1108:22394:19830,J00121:27:H3GGKBBXX:5:1211:14752:47594,J00121:27:H3GGKBBXX:5:1227:6116:20252;sequence=TATGATTGAAATTTCATTATTTATTAGTTA;start=158771;subtype=IES;support_ref=0;support_variant=54;type=IES;
scaffold51_92_with_IES	MILORD	internal_eliminated_sequence	161646	161744	.	.	.	ID=MILORD.92.161646.161744;Name=MILORD.92.161646.161744;bounded_by_ta=TRUE;common_boundary=Both;end=161744;ies_id=IESPGM.PTET51.1.92.157514;ies_left_dist=0;ies_min_dist=0;ies_right_dist=0;junction_seq=taattagtgaagcatTAccttttaacaagtaa;read_names=J00121:27:H3GGKBBXX:5:1212:16721:39189,J00121:27:H3GGKBBXX:5:1204:25469:31382,J00121:27:H3GGKBBXX:5:2212:23490:18810,J00121:27:H3GGKBBXX:5:1201:30350:19548,J00121:27:H3GGKBBXX:5:2202:32380:8365,J00121:27:H3GGKBBXX:5:1223:18588:14748,J00121:27:H3GGKBBXX:5:1104:2057:32420,J00121:27:H3GGKBBXX:5:1119:28574:48509,J00121:27:H3GGKBBXX:5:2119:12550:15645,J00121:27:H3GGKBBXX:5:1211:17533:21993,J00121:27:H3GGKBBXX:5:2225:5731:16665,J00121:27:H3GGKBBXX:5:1209:23774:37660,J00121:27:H3GGKBBXX:5:1122:28199:43286,J00121:27:H3GGKBBXX:5:1127:27407:44939,J00121:27:H3GGKBBXX:5:1209:17076:38187,J00121:27:H3GGKBBXX:5:1228:21795:3635,J00121:27:H3GGKBBXX:5:2217:6705:23522,J00121:27:H3GGKBBXX:5:2203:28189:40244,J00121:27:H3GGKBBXX:5:1115:4716:42618,J00121:27:H3GGKBBXX:5:1105:14641:43955,J00121:27:H3GGKBBXX:5:2120:19431:1156,J00121:27:H3GGKBBXX:5:1225:3863:1613,J00121:27:H3GGKBBXX:5:1227:15889:42284,J00121:27:H3GGKBBXX:5:1128:8085:11354,J00121:27:H3GGKBBXX:5:1115:27143:44693,J00121:27:H3GGKBBXX:5:1105:14641:43427;sequence=TACAATAAGATGCAAGAATATTTATCAAATTTGGAAGAATCCAAATCTCTTAATACATATTATTATAAAGATTTATGATAAATGCAAAAATTTAAATTG;start=161646;subtype=IES;support_ref=130;support_variant=26;type=IES;
scaffold51_92_with_IES	MILORD	internal_eliminated_sequence	162143	162170	.	.	.	ID=MILORD.92.162143.162170;Name=MILORD.92.162143.162170;bounded_by_ta=TRUE;common_boundary=None;end=162170;ies_id=IESPGM.PTET51.1.92.158038;ies_left_dist=126;ies_min_dist=124;ies_right_dist=124;junction_seq=acagtaattacatgtTAgatgggactcatact;read_names=J00121:27:H3GGKBBXX:5:1228:21531:8910;sequence=TATCCTGGAGGAGCATTGTCCTTATAAA;start=162143;subtype=MAC;support_ref=97;support_variant=1;type=CRYPTIC;
scaffold51_92_with_IES	MILORD	internal_eliminated_sequence	162269	162294	.	.	.	ID=MILORD.92.162269.162294;Name=MILORD.92.162269.162294;bounded_by_ta=TRUE;common_boundary=Both;end=162294;ies_id=IESPGM.PTET51.1.92.158038;ies_left_dist=0;ies_min_dist=0;ies_right_dist=0;junction_seq=tttgacaattcttagTAaaattctgcaggttc;read_names=J00121:27:H3GGKBBXX:5:2103:20517:9684,J00121:27:H3GGKBBXX:5:2208:8034:45906,J00121:27:H3GGKBBXX:5:1213:4371:38504,J00121:27:H3GGKBBXX:5:2202:25063:44464,J00121:27:H3GGKBBXX:5:2218:18944:17368,J00121:27:H3GGKBBXX:5:1102:3681:11003,J00121:27:H3GGKBBXX:5:1205:15219:24173,J00121:27:H3GGKBBXX:5:1207:28666:30028,J00121:27:H3GGKBBXX:5:1228:19278:22063,J00121:27:H3GGKBBXX:5:1207:28696:30327,J00121:27:H3GGKBBXX:5:2116:22485:3072,J00121:27:H3GGKBBXX:5:2216:17320:35655,J00121:27:H3GGKBBXX:5:2216:17198:36077,J00121:27:H3GGKBBXX:5:2108:21876:32050,J00121:27:H3GGKBBXX:5:2226:24231:38310,J00121:27:H3GGKBBXX:5:1222:17878:9121,J00121:27:H3GGKBBXX:5:2106:24799:15944;sequence=TATGTCTAAAATAGTAGAATAAACTA;start=162269;subtype=IES;support_ref=132;support_variant=17;type=IES;
scaffold51_92_with_IES	MILORD	internal_eliminated_sequence	163967	164058	.	.	.	ID=MILORD.92.163967.164058;Name=MILORD.92.163967.164058;bounded_by_ta=TRUE;common_boundary=Both;end=164058;ies_id=IESPGM.PTET51.1.92.159710;ies_left_dist=0;ies_min_dist=0;ies_right_dist=0;junction_seq=ttttctttgcacttaTAataactattcaacct;read_names=J00121:27:H3GGKBBXX:5:2110:30350:44588,J00121:27:H3GGKBBXX:5:1124:18984:16243,J00121:27:H3GGKBBXX:5:2110:3752:19425,J00121:27:H3GGKBBXX:5:2222:26890:13799,J00121:27:H3GGKBBXX:5:2220:17249:15346,J00121:27:H3GGKBBXX:5:2220:9952:41704,J00121:27:H3GGKBBXX:5:2223:6999:12357,J00121:27:H3GGKBBXX:5:2204:3782:7486,J00121:27:H3GGKBBXX:5:1115:7425:35989,J00121:27:H3GGKBBXX:5:1105:11637:2633,J00121:27:H3GGKBBXX:5:1108:12083:4075,J00121:27:H3GGKBBXX:5:2107:13809:3934,J00121:27:H3GGKBBXX:5:1110:3407:7574,J00121:27:H3GGKBBXX:5:1127:24759:46153,J00121:27:H3GGKBBXX:5:2228:26200:39330,J00121:27:H3GGKBBXX:5:1122:27833:38257,J00121:27:H3GGKBBXX:5:1124:27610:37554,J00121:27:H3GGKBBXX:5:2220:29224:21676,J00121:27:H3GGKBBXX:5:1122:24596:2193,J00121:27:H3GGKBBXX:5:2122:16143:38046,J00121:27:H3GGKBBXX:5:1216:26697:13886,J00121:27:H3GGKBBXX:5:2224:2615:25509,J00121:27:H3GGKBBXX:5:2110:15777:35655,J00121:27:H3GGKBBXX:5:1222:20994:3407,J00121:27:H3GGKBBXX:5:1221:29772:9121,J00121:27:H3GGKBBXX:5:2225:8958:42020,J00121:27:H3GGKBBXX:5:2101:7233:40297,J00121:27:H3GGKBBXX:5:1204:23734:15223,J00121:27:H3GGKBBXX:5:1211:27945:45660,J00121:27:H3GGKBBXX:5:1223:19958:47225,J00121:27:H3GGKBBXX:5:1110:16975:18599,J00121:27:H3GGKBBXX:5:1108:25012:30591,J00121:27:H3GGKBBXX:5:1117:12073:10950,J00121:27:H3GGKBBXX:5:2109:29802:22854,J00121:27:H3GGKBBXX:5:1104:27072:23118,J00121:27:H3GGKBBXX:5:2210:26880:24472,J00121:27:H3GGKBBXX:5:1112:31568:17931,J00121:27:H3GGKBBXX:5:1117:11109:44763,J00121:27:H3GGKBBXX:5:2222:26524:12884,J00121:27:H3GGKBBXX:5:2116:21623:33158,J00121:27:H3GGKBBXX:5:2101:23206:10757,J00121:27:H3GGKBBXX:5:2101:8653:38152,J00121:27:H3GGKBBXX:5:2118:22130:11812,J00121:27:H3GGKBBXX:5:2217:19471:8154,J00121:27:H3GGKBBXX:5:2206:30015:40315,J00121:27:H3GGKBBXX:5:2215:30817:21588,J00121:27:H3GGKBBXX:5:2228:6492:21184,J00121:27:H3GGKBBXX:5:2108:9130:15311,J00121:27:H3GGKBBXX:5:1105:12154:23223,J00121:27:H3GGKBBXX:5:1122:20476:9825,J00121:27:H3GGKBBXX:5:2104:26717:47858,J00121:27:H3GGKBBXX:5:1110:3955:36235,J00121:27:H3GGKBBXX:5:2228:27549:24542,J00121:27:H3GGKBBXX:5:2219:17685:7521,J00121:27:H3GGKBBXX:5:1211:10318:48210,J00121:27:H3GGKBBXX:5:2119:16538:4796,J00121:27:H3GGKBBXX:5:1119:6441:24683,J00121:27:H3GGKBBXX:5:1108:8146:26758,J00121:27:H3GGKBBXX:5:2126:22901:41141,J00121:27:H3GGKBBXX:5:1221:11566:13271,J00121:27:H3GGKBBXX:5:1123:5284:7416,J00121:27:H3GGKBBXX:5:2106:11840:43603,J00121:27:H3GGKBBXX:5:2215:20263:40403,J00121:27:H3GGKBBXX:5:2224:12855:47436,J00121:27:H3GGKBBXX:5:2110:4269:34600,J00121:27:H3GGKBBXX:5:2111:6431:15592,J00121:27:H3GGKBBXX:5:1222:24769:32595,J00121:27:H3GGKBBXX:5:1105:8724:13095,J00121:27:H3GGKBBXX:5:2113:19887:42284,J00121:27:H3GGKBBXX:5:2111:12682:31382,J00121:27:H3GGKBBXX:5:1109:22607:40913;sequence=TACAGTCTAACATTATAATTAACTCATGTAGACTATTAGAATTAATAAATATATGATGGAACAAAAAAACCAAAAGATATTTCGATCAAGTA;start=163967;subtype=IES;support_ref=2;support_variant=71;type=IES;
scaffold51_92_with_IES	MILORD	internal_eliminated_sequence	164762	164951	.	.	.	ID=MILORD.92.164762.164951;Name=MILORD.92.164762.164951;bounded_by_ta=TRUE;common_boundary=Both;end=164951;ies_id=IESPGM.PTET51.1.92.160413;ies_left_dist=0;ies_min_dist=0;ies_right_dist=0;junction_seq=tatcaatgaatattaTAcaactagataaaata;read_names=J00121:27:H3GGKBBXX:5:1227:15635:30696,J00121:27:H3GGKBBXX:5:2206:27955:27953,J00121:27:H3GGKBBXX:5:2208:14834:7961,J00121:27:H3GGKBBXX:5:2115:24566:38679,J00121:27:H3GGKBBXX:5:1124:9171:48474,J00121:27:H3GGKBBXX:5:2207:12530:18669,J00121:27:H3GGKBBXX:5:1126:19299:10704,J00121:27:H3GGKBBXX:5:1228:18040:22766,J00121:27:H3GGKBBXX:5:2222:20395:2439,J00121:27:H3GGKBBXX:5:1218:16965:15205,J00121:27:H3GGKBBXX:5:1204:7121:23540,J00121:27:H3GGKBBXX:5:2215:10094:32842,J00121:27:H3GGKBBXX:5:2219:28767:14133,J00121:27:H3GGKBBXX:5:2123:17056:9139,J00121:27:H3GGKBBXX:5:1219:25154:37800,J00121:27:H3GGKBBXX:5:2210:15585:39858,J00121:27:H3GGKBBXX:5:2102:26626:46469,J00121:27:H3GGKBBXX:5:1212:21359:2914,J00121:27:H3GGKBBXX:5:1110:16995:29817,J00121:27:H3GGKBBXX:5:1212:10551:41299,J00121:27:H3GGKBBXX:5:1212:20851:8119,J00121:27:H3GGKBBXX:5:2102:28412:43761,J00121:27:H3GGKBBXX:5:1226:23845:43831,J00121:27:H3GGKBBXX:5:2225:6431:37783,J00121:27:H3GGKBBXX:5:1205:29680:23135,J00121:27:H3GGKBBXX:5:2219:25641:6853,J00121:27:H3GGKBBXX:5:2212:5061:43005;sequence=TATTGTTGTTTTATTTAATTTCATGCATATTATTATATAGTGCACCTAAATTAAATTATCTAATTGTTAATATAAATTATTATTATTATTATTATTATTATTATTATTATTATTATTATTAATATTAATATTATCATTTAATTAGACTGTATAATATCTAAATAATAAAATATTAATAAAATTATAATGA;start=164762;subtype=IES;support_ref=8;support_variant=27;type=IES;
scaffold51_92_with_IES	MILORD	internal_eliminated_sequence	164797	164910	.	.	.	ID=MILORD.92.164797.164910;Name=MILORD.92.164797.164910;bounded_by_ta=TRUE;common_boundary=None;end=164910;ies_id=IESPGM.PTET51.1.92.160413;ies_left_dist=-35;ies_min_dist=35;ies_right_dist=41;junction_seq=tcatgcatattattaTAtaatatctaaataat;read_names=J00121:27:H3GGKBBXX:5:2112:12195:48544,J00121:27:H3GGKBBXX:5:1116:16620:40807,J00121:27:H3GGKBBXX:5:2120:24424:17333,J00121:27:H3GGKBBXX:5:2119:14844:8295,J00121:27:H3GGKBBXX:5:1107:6725:5552,J00121:27:H3GGKBBXX:5:1112:10815:3811,J00121:27:H3GGKBBXX:5:2225:15006:43181,J00121:27:H3GGKBBXX:5:2225:15382:42987;sequence=TATAGTGCACCTAAATTAAATTATCTAATTGTTAATATAAATTATTATTATTATTATTATTATTATTATTATTATTATTATTATTAATATTAATATTATCATTTAATTAGACTG;start=164797;subtype=INTERNAL;support_ref=2;support_variant=8;type=ALTERNATIVE;
scaffold51_92_with_IES	MILORD	internal_eliminated_sequence	165356	165382	.	.	.	ID=MILORD.92.165356.165382;Name=MILORD.92.165356.165382;bounded_by_ta=TRUE;common_boundary=Both;end=165382;ies_id=IESPGM.PTET51.1.92.160817;ies_left_dist=0;ies_min_dist=0;ies_right_dist=0;junction_seq=tatatggttaaaaggTAcatcatctactatca;read_names=J00121:27:H3GGKBBXX:5:1120:18294:36851,J00121:27:H3GGKBBXX:5:2219:4279:35848,J00121:27:H3GGKBBXX:5:1201:23561:45871,J00121:27:H3GGKBBXX:5:1216:10470:3705,J00121:27:H3GGKBBXX:5:1110:6776:19812,J00121:27:H3GGKBBXX:5:2210:16021:5306,J00121:27:H3GGKBBXX:5:1109:21755:8875,J00121:27:H3GGKBBXX:5:1206:9932:6572,J00121:27:H3GGKBBXX:5:1225:6045:33668,J00121:27:H3GGKBBXX:5:1211:29031:9350,J00121:27:H3GGKBBXX:5:1105:4208:37624,J00121:27:H3GGKBBXX:5:1110:5254:37537,J00121:27:H3GGKBBXX:5:1219:11292:2457,J00121:27:H3GGKBBXX:5:1222:19339:44781,J00121:27:H3GGKBBXX:5:1218:9455:16928,J00121:27:H3GGKBBXX:5:1211:29366:23118,J00121:27:H3GGKBBXX:5:1207:12682:25263,J00121:27:H3GGKBBXX:5:2211:4827:31277,J00121:27:H3GGKBBXX:5:2121:9120:46135,J00121:27:H3GGKBBXX:5:1103:18944:4426,J00121:27:H3GGKBBXX:5:1216:6025:3881;sequence=TATAACTGATTGAGAGTGAATAATGTA;start=165356;subtype=IES;support_ref=108;support_variant=21;type=IES;
scaffold51_92_with_IES	MILORD	internal_eliminated_sequence	165964	166007	.	.	.	ID=MILORD.92.165964.166007;Name=MILORD.92.165964.166007;bounded_by_ta=TRUE;common_boundary=Both;end=166007;ies_id=IESPGM.PTET51.1.92.161398;ies_left_dist=0;ies_min_dist=0;ies_right_dist=0;junction_seq=cattaaatatctcacTAacataaaagttatct;read_names=J00121:27:H3GGKBBXX:5:2222:14468:1103,J00121:27:H3GGKBBXX:5:2222:6877:23927,J00121:27:H3GGKBBXX:5:2220:16204:17931,J00121:27:H3GGKBBXX:5:2207:21440:4778,J00121:27:H3GGKBBXX:5:2120:14316:22327,J00121:27:H3GGKBBXX:5:2227:11556:6185,J00121:27:H3GGKBBXX:5:1114:11393:25175,J00121:27:H3GGKBBXX:5:2202:10297:25457,J00121:27:H3GGKBBXX:5:2212:11535:27742,J00121:27:H3GGKBBXX:5:1111:24688:1543,J00121:27:H3GGKBBXX:5:2113:27123:3196,J00121:27:H3GGKBBXX:5:1128:14742:38926,J00121:27:H3GGKBBXX:5:1122:19076:4514,J00121:27:H3GGKBBXX:5:1204:18111:4180,J00121:27:H3GGKBBXX:5:2212:11190:25668,J00121:27:H3GGKBBXX:5:2101:4939:4426,J00121:27:H3GGKBBXX:5:1205:6644:19584,J00121:27:H3GGKBBXX:5:2119:20618:40807,J00121:27:H3GGKBBXX:5:1210:10663:29430,J00121:27:H3GGKBBXX:5:1201:26981:16559,J00121:27:H3GGKBBXX:5:2216:5030:17632,J00121:27:H3GGKBBXX:5:1224:27407:8576,J00121:27:H3GGKBBXX:5:2226:4533:10440,J00121:27:H3GGKBBXX:5:1109:27306:44552,J00121:27:H3GGKBBXX:5:1226:24231:32578,J00121:27:H3GGKBBXX:5:1126:26250:42864,J00121:27:H3GGKBBXX:5:1205:23490:41282,J00121:27:H3GGKBBXX:5:2218:9749:47190,J00121:27:H3GGKBBXX:5:2122:22059:25791,J00121:27:H3GGKBBXX:5:2115:9800:17139,J00121:27:H3GGKBBXX:5:2106:22506:2861,J00121:27:H3GGKBBXX:5:2218:13768:20885,J00121:27:H3GGKBBXX:5:1219:26220:13693,J00121:27:H3GGKBBXX:5:2116:27336:20445,J00121:27:H3GGKBBXX:5:1213:25895:18616;sequence=TACACCAAATTCTTTGATCCAATTCGATTCTATTGATTTGACTA;start=165964;subtype=IES;support_ref=6;support_variant=35;type=IES;
scaffold51_92_with_IES	MILORD	internal_eliminated_sequence	166244	166393	.	.	.	ID=MILORD.92.166244.166393;Name=MILORD.92.166244.166393;bounded_by_ta=TRUE;common_boundary=Both;end=166393;ies_id=IESPGM.PTET51.1.92.161634;ies_left_dist=0;ies_min_dist=0;ies_right_dist=0;junction_seq=gcctattaaaatttgTAtctaaaagtaatttc;read_names=J00121:27:H3GGKBBXX:5:1128:18802:8857,J00121:27:H3GGKBBXX:5:1218:24901:34055,J00121:27:H3GGKBBXX:5:1116:28280:42020,J00121:27:H3GGKBBXX:5:2211:22780:44939,J00121:27:H3GGKBBXX:5:1104:18203:23470,J00121:27:H3GGKBBXX:5:1226:24566:18986,J00121:27:H3GGKBBXX:5:2128:6888:27074,J00121:27:H3GGKBBXX:5:2114:8958:4743,J00121:27:H3GGKBBXX:5:2110:8115:39928,J00121:27:H3GGKBBXX:5:2113:16549:43533,J00121:27:H3GGKBBXX:5:1227:3569:11688;sequence=TATTGCAAGATTAAAAATTTAATTGCTATTTTGATTCAACTAGGGATTATGATAATTAAATTGAAGAAGAGCTAAATATTATCTTGTAATTGTTATTTAATGCCAAAAATAAATGAATAAAAAATCTAAATCAAATATTAAATCTAGTAA;start=166244;subtype=IES;support_ref=144;support_variant=11;type=IES;
scaffold51_92_with_IES	MILORD	internal_eliminated_sequence	166540	166565	.	.	.	ID=MILORD.92.166540.166565;Name=MILORD.92.166540.166565;bounded_by_ta=TRUE;common_boundary=Both;end=166565;ies_id=IESPGM.PTET51.1.92.161780;ies_left_dist=0;ies_min_dist=0;ies_right_dist=0;junction_seq=attaatgtcttagacTAcatggaactaaaaca;read_names=J00121:27:H3GGKBBXX:5:2123:19400:12321,J00121:27:H3GGKBBXX:5:1218:24434:5886,J00121:27:H3GGKBBXX:5:1118:13210:14783,J00121:27:H3GGKBBXX:5:1116:27204:28516,J00121:27:H3GGKBBXX:5:1201:5700:41792,J00121:27:H3GGKBBXX:5:2118:24941:40280,J00121:27:H3GGKBBXX:5:2110:25104:30468,J00121:27:H3GGKBBXX:5:2221:11038:6835,J00121:27:H3GGKBBXX:5:1112:23206:14308,J00121:27:H3GGKBBXX:5:2105:28919:38170,J00121:27:H3GGKBBXX:5:1125:21115:47014,J00121:27:H3GGKBBXX:5:1210:6350:7504,J00121:27:H3GGKBBXX:5:1103:8572:29079,J00121:27:H3GGKBBXX:5:1122:14022:31804,J00121:27:H3GGKBBXX:5:1218:16640:44183,J00121:27:H3GGKBBXX:5:2227:18588:27232,J00121:27:H3GGKBBXX:5:1108:4756:15926,J00121:27:H3GGKBBXX:5:1222:17249:16858,J00121:27:H3GGKBBXX:5:2221:17807:35339,J00121:27:H3GGKBBXX:5:1123:5589:23522,J00121:27:H3GGKBBXX:5:1111:15270:28516;sequence=TATAGGAAAGGATTAGAATGAAACCA;start=166540;subtype=IES;support_ref=12;support_variant=21;type=IES;
scaffold51_92_with_IES	MILORD	internal_eliminated_sequence	169225	169252	.	.	.	ID=MILORD.92.169225.169252;Name=MILORD.92.169225.169252;bounded_by_ta=TRUE;common_boundary=None;end=169252;ies_id=IESPGM.PTET51.1.92.164999;ies_left_dist=560;ies_min_dist=560;ies_right_dist=999;junction_seq=agaaatgaagcttaaTAtcatagatagaagaa;read_names=J00121:27:H3GGKBBXX:5:2128:13910:7205;sequence=TATTACAAATATCAAAATTATCAATATG;start=169225;subtype=MAC;support_ref=116;support_variant=1;type=CRYPTIC;
scaffold51_92_with_IES	MILORD	internal_eliminated_sequence	169785	170251	.	.	.	ID=MILORD.92.169785.170251;Name=MILORD.92.169785.170251;bounded_by_ta=TRUE;common_boundary=Both;end=170251;ies_id=IESPGM.PTET51.1.92.164999;ies_left_dist=0;ies_min_dist=0;ies_right_dist=0;junction_seq=ttatacgaagatagaTAtaataataaacataa;read_names=J00121:27:H3GGKBBXX:5:2220:10105:43902,J00121:27:H3GGKBBXX:5:2227:27062:37413,J00121:27:H3GGKBBXX:5:1222:20344:5200,J00121:27:H3GGKBBXX:5:1103:27214:2088,J00121:27:H3GGKBBXX:5:1212:18771:31734,J00121:27:H3GGKBBXX:5:2227:16924:45590,J00121:27:H3GGKBBXX:5:1108:11008:42091,J00121:27:H3GGKBBXX:5:1106:22221:49036,J00121:27:H3GGKBBXX:5:2107:25926:7380,J00121:27:H3GGKBBXX:5:1115:25611:7890,J00121:27:H3GGKBBXX:5:1218:20689:39523,J00121:27:H3GGKBBXX:5:2218:16569:20498,J00121:27:H3GGKBBXX:5:1108:8897:27109,J00121:27:H3GGKBBXX:5:2221:23277:26248,J00121:27:H3GGKBBXX:5:2219:4148:48632,J00121:27:H3GGKBBXX:5:1114:24860:47313,J00121:27:H3GGKBBXX:5:1114:9993:15363,J00121:27:H3GGKBBXX:5:1122:17360:5903,J00121:27:H3GGKBBXX:5:2227:15219:35954;sequence=TACAGCTTTTCTAGTTTTATATATTTCTACTTCTGGTGAAATTTAATCCAAATGAAGCCACTTTGATTTTCACCATAAGAATTTAATTCAGTTGTTATTTGAGTAATTCTAATAAATTATCAATATTCAAACTTATTGTTTTTTGTTATCTAAATTTAGAGATTAATATTCAAAATTAATTCTTCTCTTATTATAATGAATTAACATTAAATAAGATGGATTCAAATTATGATATTTTATAAAATCTGTTATATATTTCTATTTTCAAATTAAAATACTATTTATTTCTCACTTATTACGTTAATCGTAAATTATATTATTTTCTAATAATAAATACCTCAAAAACCTCTATTTGAAACTTCTCATATAATAAATTCAATAATTTAATTATTTAGAACATTTAATCTTAATTGCGATACTTATTTCCTCAAAACTAAAAAATAAATTTAATTATTACATTTTTACTG;start=169785;subtype=IES;support_ref=154;support_variant=19;type=IES;
scaffold51_92_with_IES	MILORD	internal_eliminated_sequence	173222	173507	.	.	.	ID=MILORD.92.173222.173507;Name=MILORD.92.173222.173507;bounded_by_ta=TRUE;common_boundary=LEFT;end=173507;ies_id=IESPGM.PTET51.1.92.167969;ies_left_dist=0;ies_min_dist=0;ies_right_dist=-189;junction_seq=aaattctgaacctgaTAactattcctctaagt;read_names=J00121:27:H3GGKBBXX:5:1215:23744:33774;sequence=TACAATCGGATTATTTTATTAATCTTTAATTTCAAGGGAATAAGAAATTATTTTGAATTAAAATAAATCATCCACTAAAAGTTTTTGTAATCTAGTTTAACAATCATTGCAATCACAATGGAAGCAATCATGTGCGTTTGAAATATGCTCCTATAAAAATTATTTATAACAAAGTAGGAGATTGTGATGAGAAAAGAAAATATCCTCCATTAAATTTGCGTTTCTAACCAGCTGACGAAATCACAGTAAAATTATTAAATAAAGTAGAATCGGTAAGACCCTACTG;start=173222;subtype=PARTIAL_EXTERNAL;support_ref=5;support_variant=1;type=ALTERNATIVE;
scaffold51_92_with_IES	MILORD	internal_eliminated_sequence	173222	173318	.	.	.	ID=MILORD.92.173222.173318;Name=MILORD.92.173222.173318;bounded_by_ta=TRUE;common_boundary=Both;end=173318;ies_id=IESPGM.PTET51.1.92.167969;ies_left_dist=0;ies_min_dist=0;ies_right_dist=0;junction_seq=aaattctgaacctgaTAacaatcattgcaatc;read_names=J00121:27:H3GGKBBXX:5:1104:9354:27760,J00121:27:H3GGKBBXX:5:2203:11099:34442,J00121:27:H3GGKBBXX:5:1212:18791:47419,J00121:27:H3GGKBBXX:5:1123:25865:14203,J00121:27:H3GGKBBXX:5:1218:30411:13746,J00121:27:H3GGKBBXX:5:1217:19979:5095,J00121:27:H3GGKBBXX:5:2217:6390:27479,J00121:27:H3GGKBBXX:5:1221:23003:30380,J00121:27:H3GGKBBXX:5:1106:27702:36763,J00121:27:H3GGKBBXX:5:2113:28483:14730,J00121:27:H3GGKBBXX:5:2226:24454:41335,J00121:27:H3GGKBBXX:5:1122:8014:45273,J00121:27:H3GGKBBXX:5:1205:5172:15733,J00121:27:H3GGKBBXX:5:1119:24830:32525,J00121:27:H3GGKBBXX:5:2124:15280:23188,J00121:27:H3GGKBBXX:5:2116:28808:22432,J00121:27:H3GGKBBXX:5:2208:26656:29571,J00121:27:H3GGKBBXX:5:2205:5751:38574,J00121:27:H3GGKBBXX:5:1212:18781:46873,J00121:27:H3GGKBBXX:5:2115:4909:15240,J00121:27:H3GGKBBXX:5:1101:27184:26934,J00121:27:H3GGKBBXX:5:1103:25631:36024,J00121:27:H3GGKBBXX:5:2126:17766:9737,J00121:27:H3GGKBBXX:5:2101:5792:3688,J00121:27:H3GGKBBXX:5:2228:25936:35954,J00121:27:H3GGKBBXX:5:1202:13017:17931,J00121:27:H3GGKBBXX:5:2220:13423:33651,J00121:27:H3GGKBBXX:5:1208:27803:6097,J00121:27:H3GGKBBXX:5:1217:6197:18564,J00121:27:H3GGKBBXX:5:2219:10927:16489,J00121:27:H3GGKBBXX:5:2222:25895:10458,J00121:27:H3GGKBBXX:5:2222:12398:28850,J00121:27:H3GGKBBXX:5:2224:14438:17860;sequence=TACAATCGGATTATTTTATTAATCTTTAATTTCAAGGGAATAAGAAATTATTTTGAATTAAAATAAATCATCCACTAAAAGTTTTTGTAATCTAGTT;start=173222;subtype=IES;support_ref=5;support_variant=33;type=IES;
scaffold51_92_with_IES	MILORD	internal_eliminated_sequence	174844	174871	.	.	.	ID=MILORD.92.174844.174871;Name=MILORD.92.174844.174871;bounded_by_ta=TRUE;common_boundary=Both;end=174871;ies_id=IESPGM.PTET51.1.92.169494;ies_left_dist=0;ies_min_dist=0;ies_right_dist=0;junction_seq=tatgattcaagtatgTAcctccttagatagat;read_names=J00121:27:H3GGKBBXX:5:2205:18710:36692,J00121:27:H3GGKBBXX:5:1212:11201:20129,J00121:27:H3GGKBBXX:5:1213:26788:20586,J00121:27:H3GGKBBXX:5:2211:6035:36710,J00121:27:H3GGKBBXX:5:1106:8440:12357,J00121:27:H3GGKBBXX:5:1109:18152:42091,J00121:27:H3GGKBBXX:5:1112:7689:11653,J00121:27:H3GGKBBXX:5:2228:24647:19935,J00121:27:H3GGKBBXX:5:2111:15382:25544,J00121:27:H3GGKBBXX:5:1209:17908:43779,J00121:27:H3GGKBBXX:5:2108:17563:6501,J00121:27:H3GGKBBXX:5:1212:11170:20076,J00121:27:H3GGKBBXX:5:1116:26200:22133,J00121:27:H3GGKBBXX:5:1114:12236:2650,J00121:27:H3GGKBBXX:5:2107:9343:43849,J00121:27:H3GGKBBXX:5:1106:20943:47876,J00121:27:H3GGKBBXX:5:2226:20862:38697,J00121:27:H3GGKBBXX:5:2201:6776:20445,J00121:27:H3GGKBBXX:5:2104:12855:35128,J00121:27:H3GGKBBXX:5:2202:14813:48227,J00121:27:H3GGKBBXX:5:1124:17716:31206,J00121:27:H3GGKBBXX:5:2226:26301:39787,J00121:27:H3GGKBBXX:5:1204:29812:6238,J00121:27:H3GGKBBXX:5:2126:23612:21658,J00121:27:H3GGKBBXX:5:1113:2057:20322,J00121:27:H3GGKBBXX:5:1220:6745:29501,J00121:27:H3GGKBBXX:5:2225:21054:37941,J00121:27:H3GGKBBXX:5:1212:3802:5306,J00121:27:H3GGKBBXX:5:1224:16264:24964,J00121:27:H3GGKBBXX:5:1119:13321:27567,J00121:27:H3GGKBBXX:5:2121:11880:25421,J00121:27:H3GGKBBXX:5:2205:6685:39066,J00121:27:H3GGKBBXX:5:1225:24109:28604,J00121:27:H3GGKBBXX:5:2104:3934:27373,J00121:27:H3GGKBBXX:5:2213:6340:30415,J00121:27:H3GGKBBXX:5:1120:2777:46082,J00121:27:H3GGKBBXX:5:2222:14052:44939,J00121:27:H3GGKBBXX:5:1122:29457:4989,J00121:27:H3GGKBBXX:5:2224:22962:17403,J00121:27:H3GGKBBXX:5:2209:23246:5235,J00121:27:H3GGKBBXX:5:1103:12723:25791,J00121:27:H3GGKBBXX:5:2226:21156:38961,J00121:27:H3GGKBBXX:5:2222:3062:14643,J00121:27:H3GGKBBXX:5:2125:17391:39576,J00121:27:H3GGKBBXX:5:2124:27773:26758,J00121:27:H3GGKBBXX:5:2217:14184:46926,J00121:27:H3GGKBBXX:5:1112:19827:7996,J00121:27:H3GGKBBXX:5:1116:14204:2439,J00121:27:H3GGKBBXX:5:1103:20902:42249,J00121:27:H3GGKBBXX:5:2115:11485:32121,J00121:27:H3GGKBBXX:5:1104:11221:2756,J00121:27:H3GGKBBXX:5:1102:13727:2352,J00121:27:H3GGKBBXX:5:2224:6451:23751,J00121:27:H3GGKBBXX:5:2228:20811:28446,J00121:27:H3GGKBBXX:5:2102:6228:21957,J00121:27:H3GGKBBXX:5:2118:21927:45221,J00121:27:H3GGKBBXX:5:2103:13017:8365,J00121:27:H3GGKBBXX:5:1222:10510:19988,J00121:27:H3GGKBBXX:5:2118:18477:34284,J00121:27:H3GGKBBXX:5:1127:9191:18159,J00121:27:H3GGKBBXX:5:1211:5213:23364,J00121:27:H3GGKBBXX:5:2122:7019:11794;sequence=TATGATTGGAGTTGAGATGTAATTGTTA;start=174844;subtype=IES;support_ref=21;support_variant=62;type=IES;
scaffold51_92_with_IES	MILORD	internal_eliminated_sequence	175133	175178	.	.	.	ID=MILORD.92.175133.175178;Name=MILORD.92.175133.175178;bounded_by_ta=TRUE;common_boundary=Both;end=175178;ies_id=IESPGM.PTET51.1.92.169755;ies_left_dist=0;ies_min_dist=0;ies_right_dist=0;junction_seq=gtctatttgatctaaTAtttattatttgaaat;read_names=J00121:27:H3GGKBBXX:5:2118:25875:4127,J00121:27:H3GGKBBXX:5:1101:30371:18318,J00121:27:H3GGKBBXX:5:1118:28747:17685,J00121:27:H3GGKBBXX:5:2101:15716:40192,J00121:27:H3GGKBBXX:5:1119:24748:31751,J00121:27:H3GGKBBXX:5:1101:17634:43374,J00121:27:H3GGKBBXX:5:1125:31101:24648,J00121:27:H3GGKBBXX:5:1210:10916:46575,J00121:27:H3GGKBBXX:5:1224:15757:15328,J00121:27:H3GGKBBXX:5:2128:24556:46153,J00121:27:H3GGKBBXX:5:1225:26636:15434,J00121:27:H3GGKBBXX:5:2119:32086:1877,J00121:27:H3GGKBBXX:5:2121:22526:48122,J00121:27:H3GGKBBXX:5:1108:24342:38679,J00121:27:H3GGKBBXX:5:1108:21247:16260,J00121:27:H3GGKBBXX:5:2223:3569:12884,J00121:27:H3GGKBBXX:5:1222:9851:37871,J00121:27:H3GGKBBXX:5:1123:4817:25175,J00121:27:H3GGKBBXX:5:1205:17401:40403,J00121:27:H3GGKBBXX:5:1102:20506:24261,J00121:27:H3GGKBBXX:5:2222:10521:25281,J00121:27:H3GGKBBXX:5:1108:12469:33229,J00121:27:H3GGKBBXX:5:2210:15463:42776,J00121:27:H3GGKBBXX:5:2113:24728:32314,J00121:27:H3GGKBBXX:5:1206:14905:16840,J00121:27:H3GGKBBXX:5:2210:3468:44675,J00121:27:H3GGKBBXX:5:2212:8339:23927,J00121:27:H3GGKBBXX:5:2120:27844:30995,J00121:27:H3GGKBBXX:5:2128:14834:6976,J00121:27:H3GGKBBXX:5:2115:4310:14379,J00121:27:H3GGKBBXX:5:2223:26768:12532,J00121:27:H3GGKBBXX:5:1105:11677:14766,J00121:27:H3GGKBBXX:5:1225:28300:48737,J00121:27:H3GGKBBXX:5:2107:12073:46575,J00121:27:H3GGKBBXX:5:1112:5081:18177,J00121:27:H3GGKBBXX:5:1214:10612:25685,J00121:27:H3GGKBBXX:5:1117:24221:30239,J00121:27:H3GGKBBXX:5:2120:16264:1015,J00121:27:H3GGKBBXX:5:1207:15483:40772,J00121:27:H3GGKBBXX:5:1120:18456:8717,J00121:27:H3GGKBBXX:5:1222:21521:9702,J00121:27:H3GGKBBXX:5:2111:6279:3407;sequence=TACAGTGGGAGGATTCATAATAATTATGTAAAATACTGAATAACTG;start=175133;subtype=IES;support_ref=6;support_variant=42;type=IES;
scaffold51_92_with_IES	MILORD	internal_eliminated_sequence	175445	175475	.	.	.	ID=MILORD.92.175445.175475;Name=MILORD.92.175445.175475;bounded_by_ta=TRUE;common_boundary=Both;end=175475;ies_id=IESPGM.PTET51.1.92.170021;ies_left_dist=0;ies_min_dist=0;ies_right_dist=0;junction_seq=ctcttaaattgatggTAgttaaaccaaaaaaa;read_names=J00121:27:H3GGKBBXX:5:1218:25672:24876,J00121:27:H3GGKBBXX:5:2103:3782:3336,J00121:27:H3GGKBBXX:5:2116:5893:11636,J00121:27:H3GGKBBXX:5:1213:12357:27584,J00121:27:H3GGKBBXX:5:2126:14712:37466,J00121:27:H3GGKBBXX:5:2125:30959:32490,J00121:27:H3GGKBBXX:5:2207:26413:8787,J00121:27:H3GGKBBXX:5:2123:24525:6747,J00121:27:H3GGKBBXX:5:2110:4178:32683,J00121:27:H3GGKBBXX:5:1122:9242:16313,J00121:27:H3GGKBBXX:5:1122:9333:16788;sequence=TATAGGGAACTTCTCAATTTCAGATTAACCA;start=175445;subtype=IES;support_ref=6;support_variant=11;type=IES;
scaffold51_92_with_IES	MILORD	internal_eliminated_sequence	177701	177746	.	.	.	ID=MILORD.92.177701.177746;Name=MILORD.92.177701.177746;bounded_by_ta=TRUE;common_boundary=Both;end=177746;ies_id=IESPGM.PTET51.1.92.172246;ies_left_dist=0;ies_min_dist=0;ies_right_dist=0;junction_seq=tgcatttaagataatTAaaaagttaatgtttt;read_names=J00121:27:H3GGKBBXX:5:1213:21592:19566,J00121:27:H3GGKBBXX:5:2111:30228:11847,J00121:27:H3GGKBBXX:5:1207:26260:31523,J00121:27:H3GGKBBXX:5:1225:18538:42091,J00121:27:H3GGKBBXX:5:1215:10987:8506,J00121:27:H3GGKBBXX:5:1222:17594:29905;sequence=TATAGTCTATCCTTTATAAATTTAATCTTATAATTCATGTTAACCA;start=177701;subtype=IES;support_ref=12;support_variant=6;type=IES;
scaffold51_92_with_IES	MILORD	internal_eliminated_sequence	177780	177852	.	.	.	ID=MILORD.92.177780.177852;Name=MILORD.92.177780.177852;bounded_by_ta=TRUE;common_boundary=LEFT;end=177852;ies_id=IESPGM.PTET51.1.92.172279;ies_left_dist=0;ies_min_dist=0;ies_right_dist=-2;junction_seq=gtggaactccaagctTAtgtctcctgaattag;read_names=J00121:27:H3GGKBBXX:5:1123:24221:27004,J00121:27:H3GGKBBXX:5:1208:18771:12779;sequence=TATACTTGAAAATAGTATTAAAAAATAAAATTTGATAATCGTTTATTAAATCTGCAAAATATAATGTACTGTA;start=177780;subtype=PARTIAL_EXTERNAL;support_ref=4;support_variant=2;type=ALTERNATIVE;
scaffold51_92_with_IES	MILORD	internal_eliminated_sequence	177780	177850	.	.	.	ID=MILORD.92.177780.177850;Name=MILORD.92.177780.177850;bounded_by_ta=TRUE;common_boundary=Both;end=177850;ies_id=IESPGM.PTET51.1.92.172279;ies_left_dist=0;ies_min_dist=0;ies_right_dist=0;junction_seq=tgtggaactccaagcTAtatgtctcctgaatt;read_names=J00121:27:H3GGKBBXX:5:2219:8856:36921,J00121:27:H3GGKBBXX:5:1228:7090:10510,J00121:27:H3GGKBBXX:5:2110:24139:9455,J00121:27:H3GGKBBXX:5:1215:6898:49107,J00121:27:H3GGKBBXX:5:2107:7943:33545,J00121:27:H3GGKBBXX:5:2216:22922:45854,J00121:27:H3GGKBBXX:5:2228:7862:42689,J00121:27:H3GGKBBXX:5:2227:26839:27180,J00121:27:H3GGKBBXX:5:1213:12033:22133,J00121:27:H3GGKBBXX:5:1207:8247:6185,J00121:27:H3GGKBBXX:5:2111:21004:44816;sequence=TATACTTGAAAATAGTATTAAAAAATAAAATTTGATAATCGTTTATTAAATCTGCAAAATATAATGTACTG;start=177780;subtype=IES;support_ref=4;support_variant=11;type=IES;
scaffold51_92_with_IES	MILORD	internal_eliminated_sequence	178698	178728	.	.	.	ID=MILORD.92.178698.178728;Name=MILORD.92.178698.178728;bounded_by_ta=TRUE;common_boundary=Both;end=178728;ies_id=IESPGM.PTET51.1.92.173126;ies_left_dist=0;ies_min_dist=0;ies_right_dist=0;junction_seq=agcattctttaacttTAtttcatattcatatc;read_names=J00121:27:H3GGKBBXX:5:1203:15402:19109,J00121:27:H3GGKBBXX:5:2116:6766:21623,J00121:27:H3GGKBBXX:5:1114:24190:9543,J00121:27:H3GGKBBXX:5:1209:14164:9754,J00121:27:H3GGKBBXX:5:1211:22993:7433,J00121:27:H3GGKBBXX:5:1128:14204:23048,J00121:27:H3GGKBBXX:5:2216:3762:20252,J00121:27:H3GGKBBXX:5:1215:23328:44588,J00121:27:H3GGKBBXX:5:2214:25946:36288,J00121:27:H3GGKBBXX:5:1102:25337:5833,J00121:27:H3GGKBBXX:5:1123:7608:26213,J00121:27:H3GGKBBXX:5:1128:27864:39647,J00121:27:H3GGKBBXX:5:1223:19177:9825,J00121:27:H3GGKBBXX:5:2207:21643:42900,J00121:27:H3GGKBBXX:5:1227:11759:32455,J00121:27:H3GGKBBXX:5:2110:24972:5270,J00121:27:H3GGKBBXX:5:1106:10379:5376,J00121:27:H3GGKBBXX:5:1105:24028:49036,J00121:27:H3GGKBBXX:5:2211:16610:36147,J00121:27:H3GGKBBXX:5:1203:21836:20375,J00121:27:H3GGKBBXX:5:1117:20608:47753,J00121:27:H3GGKBBXX:5:2217:2108:13095,J00121:27:H3GGKBBXX:5:2123:22435:24120,J00121:27:H3GGKBBXX:5:1212:29122:47102,J00121:27:H3GGKBBXX:5:2120:6674:25263,J00121:27:H3GGKBBXX:5:2221:25926:22080,J00121:27:H3GGKBBXX:5:1107:10571:48087,J00121:27:H3GGKBBXX:5:2210:17097:1789,J00121:27:H3GGKBBXX:5:2101:9394:36306,J00121:27:H3GGKBBXX:5:2211:15899:39453,J00121:27:H3GGKBBXX:5:2212:12185:1930,J00121:27:H3GGKBBXX:5:2206:12225:10546,J00121:27:H3GGKBBXX:5:1228:5883:45520,J00121:27:H3GGKBBXX:5:2216:9039:17474,J00121:27:H3GGKBBXX:5:2212:31497:23540;sequence=TATAATGAAATACTTAAATTATTTATAACTA;start=178698;subtype=IES;support_ref=30;support_variant=35;type=IES;
scaffold51_92_with_IES	MILORD	internal_eliminated_sequence	179274	179300	.	.	.	ID=MILORD.92.179274.179300;Name=MILORD.92.179274.179300;bounded_by_ta=TRUE;common_boundary=Both;end=179300;ies_id=IESPGM.PTET51.1.92.173671;ies_left_dist=0;ies_min_dist=0;ies_right_dist=0;junction_seq=tctataacggagatgTActagaagtaaaactt;read_names=J00121:27:H3GGKBBXX:5:2226:20263:42724,J00121:27:H3GGKBBXX:5:2220:19796:13711,J00121:27:H3GGKBBXX:5:2228:18132:8928,J00121:27:H3GGKBBXX:5:2122:25530:14502,J00121:27:H3GGKBBXX:5:1121:18609:25896,J00121:27:H3GGKBBXX:5:1113:7111:2457,J00121:27:H3GGKBBXX:5:2225:14235:36921,J00121:27:H3GGKBBXX:5:1113:26382:20340,J00121:27:H3GGKBBXX:5:1204:22526:2756,J00121:27:H3GGKBBXX:5:2225:29173:11776,J00121:27:H3GGKBBXX:5:1218:7304:26740,J00121:27:H3GGKBBXX:5:1123:5375:6800,J00121:27:H3GGKBBXX:5:2110:17320:4813,J00121:27:H3GGKBBXX:5:1224:30756:35022,J00121:27:H3GGKBBXX:5:2223:15097:12743,J00121:27:H3GGKBBXX:5:1102:3884:3723,J00121:27:H3GGKBBXX:5:2202:22069:44728,J00121:27:H3GGKBBXX:5:1210:26869:22942,J00121:27:H3GGKBBXX:5:1220:6492:42812,J00121:27:H3GGKBBXX:5:1126:22414:45783,J00121:27:H3GGKBBXX:5:2218:24830:40930,J00121:27:H3GGKBBXX:5:2124:26159:2439,J00121:27:H3GGKBBXX:5:1207:4523:48052,J00121:27:H3GGKBBXX:5:1218:6482:28622,J00121:27:H3GGKBBXX:5:2224:12571:8365,J00121:27:H3GGKBBXX:5:1125:11322:44218,J00121:27:H3GGKBBXX:5:2209:28473:6449,J00121:27:H3GGKBBXX:5:1214:7243:37009,J00121:27:H3GGKBBXX:5:2114:8927:9192,J00121:27:H3GGKBBXX:5:1128:10105:32789,J00121:27:H3GGKBBXX:5:1106:8826:46610,J00121:27:H3GGKBBXX:5:2208:22424:12779,J00121:27:H3GGKBBXX:5:1228:13585:23382,J00121:27:H3GGKBBXX:5:1103:16133:37994,J00121:27:H3GGKBBXX:5:2116:10368:26072,J00121:27:H3GGKBBXX:5:1102:26068:28446,J00121:27:H3GGKBBXX:5:1223:14620:19654,J00121:27:H3GGKBBXX:5:2221:5934:6994,J00121:27:H3GGKBBXX:5:1108:9404:23768,J00121:27:H3GGKBBXX:5:2103:16112:17913,J00121:27:H3GGKBBXX:5:1128:11809:5780,J00121:27:H3GGKBBXX:5:1207:9729:19408,J00121:27:H3GGKBBXX:5:2110:15016:14150,J00121:27:H3GGKBBXX:5:1220:11627:13939,J00121:27:H3GGKBBXX:5:2222:28524:30802,J00121:27:H3GGKBBXX:5:2220:22130:4884;sequence=TATAAAAAAAACCCAGTGTTTGAACAA;start=179274;subtype=IES;support_ref=0;support_variant=46;type=IES;
scaffold51_92_with_IES	MILORD	internal_eliminated_sequence	181005	181048	.	.	.	ID=MILORD.92.181005.181048;Name=MILORD.92.181005.181048;bounded_by_ta=TRUE;common_boundary=None;end=181048;ies_id=IESPGM.PTET51.1.92.175388;ies_left_dist=13;ies_min_dist=13;ies_right_dist=35;junction_seq=ttactcgatctctccTAacaattatattagga;read_names=J00121:27:H3GGKBBXX:5:2109:13494:1877;sequence=TATAATCCATAGTTATTAATAAAGAGAAATAAAAAATTTTATTA;start=181005;subtype=OVERLAPPING;support_ref=21;support_variant=1;type=ALTERNATIVE;
scaffold51_92_with_IES	MILORD	internal_eliminated_sequence	181018	181083	.	.	.	ID=MILORD.92.181018.181083;Name=MILORD.92.181018.181083;bounded_by_ta=TRUE;common_boundary=Both;end=181083;ies_id=IESPGM.PTET51.1.92.175388;ies_left_dist=0;ies_min_dist=0;ies_right_dist=0;junction_seq=cctataatccatagtTAcaatagaaccctctg;read_names=J00121:27:H3GGKBBXX:5:2211:4594:28411,J00121:27:H3GGKBBXX:5:2106:7070:35655,J00121:27:H3GGKBBXX:5:2220:13433:23610,J00121:27:H3GGKBBXX:5:1214:21511:10071;sequence=TATTAATAAAGAGAAATAAAAAATTTTATTATAACAATTATATTAGGATTTTAAATACCTCATTAA;start=181018;subtype=IES;support_ref=16;support_variant=4;type=IES;
scaffold51_92_with_IES	MILORD	internal_eliminated_sequence	181105	181132	.	.	.	ID=MILORD.92.181105.181132;Name=MILORD.92.181105.181132;bounded_by_ta=TRUE;common_boundary=Both;end=181132;ies_id=IESPGM.PTET51.1.92.175409;ies_left_dist=0;ies_min_dist=0;ies_right_dist=0;junction_seq=agaaccctctggtagTActtggatctacaaat;read_names=J00121:27:H3GGKBBXX:5:1101:20476:24700,J00121:27:H3GGKBBXX:5:1224:20375:31136,J00121:27:H3GGKBBXX:5:2126:14844:12339,J00121:27:H3GGKBBXX:5:1102:14854:48087,J00121:27:H3GGKBBXX:5:1215:23307:16629,J00121:27:H3GGKBBXX:5:2218:17066:41440,J00121:27:H3GGKBBXX:5:2103:15554:35690,J00121:27:H3GGKBBXX:5:2206:17837:8207,J00121:27:H3GGKBBXX:5:2227:28808:14379,J00121:27:H3GGKBBXX:5:1213:23642:42354,J00121:27:H3GGKBBXX:5:1122:20892:29501,J00121:27:H3GGKBBXX:5:1126:10084:30327,J00121:27:H3GGKBBXX:5:1118:28534:29167,J00121:27:H3GGKBBXX:5:1112:25327:30644,J00121:27:H3GGKBBXX:5:2121:21745:15504;sequence=TATAGTAAATAATAATTATTCTTAAGTT;start=181105;subtype=IES;support_ref=0;support_variant=15;type=IES;
scaffold51_92_with_IES	MILORD	internal_eliminated_sequence	181651	181676	.	.	.	ID=MILORD.92.181651.181676;Name=MILORD.92.181651.181676;bounded_by_ta=TRUE;common_boundary=Both;end=181676;ies_id=IESPGM.PTET51.1.92.175927;ies_left_dist=0;ies_min_dist=0;ies_right_dist=0;junction_seq=tgaaatattgactgaTAgcatatctataatct;read_names=J00121:27:H3GGKBBXX:5:1102:24068:34829;sequence=TATACATGATACAATATATTTCATTA;start=181651;subtype=IES;support_ref=30;support_variant=1;type=IES;
scaffold51_92_with_IES	MILORD	internal_eliminated_sequence	181745	181790	.	.	.	ID=MILORD.92.181745.181790;Name=MILORD.92.181745.181790;bounded_by_ta=TRUE;common_boundary=Both;end=181790;ies_id=IESPGM.PTET51.1.92.175995;ies_left_dist=0;ies_min_dist=0;ies_right_dist=0;junction_seq=tctccaatccaagtgTAcatatgactaactat;read_names=J00121:27:H3GGKBBXX:5:2122:25591:11337,J00121:27:H3GGKBBXX:5:2228:8227:33369,J00121:27:H3GGKBBXX:5:1103:21714:34969,J00121:27:H3GGKBBXX:5:2126:22952:40174,J00121:27:H3GGKBBXX:5:1123:27377:26142,J00121:27:H3GGKBBXX:5:2221:14265:43198,J00121:27:H3GGKBBXX:5:1124:12733:38679,J00121:27:H3GGKBBXX:5:2211:5152:44007,J00121:27:H3GGKBBXX:5:2102:9536:16155,J00121:27:H3GGKBBXX:5:1118:20567:38363,J00121:27:H3GGKBBXX:5:1109:16914:25597,J00121:27:H3GGKBBXX:5:1212:10328:35251,J00121:27:H3GGKBBXX:5:1105:22120:23294,J00121:27:H3GGKBBXX:5:1207:25317:12831,J00121:27:H3GGKBBXX:5:1114:20070:16506,J00121:27:H3GGKBBXX:5:1114:20080:16524,J00121:27:H3GGKBBXX:5:2106:14407:23962,J00121:27:H3GGKBBXX:5:1104:27935:12093,J00121:27:H3GGKBBXX:5:1119:27458:6273,J00121:27:H3GGKBBXX:5:1107:6177:32736,J00121:27:H3GGKBBXX:5:2226:28118:34741,J00121:27:H3GGKBBXX:5:2121:23693:15293,J00121:27:H3GGKBBXX:5:2112:26484:49001,J00121:27:H3GGKBBXX:5:1210:9364:14097,J00121:27:H3GGKBBXX:5:2110:7334:37062,J00121:27:H3GGKBBXX:5:2121:9394:23329,J00121:27:H3GGKBBXX:5:1117:19918:25527,J00121:27:H3GGKBBXX:5:2207:7720:45432,J00121:27:H3GGKBBXX:5:2206:9029:40807,J00121:27:H3GGKBBXX:5:2106:4939:14308,J00121:27:H3GGKBBXX:5:2120:26453:5165,J00121:27:H3GGKBBXX:5:2120:14519:17192,J00121:27:H3GGKBBXX:5:2116:27164:14695,J00121:27:H3GGKBBXX:5:2114:20425:13007,J00121:27:H3GGKBBXX:5:2109:26555:39734,J00121:27:H3GGKBBXX:5:2207:17868:1613,J00121:27:H3GGKBBXX:5:2122:25286:5112,J00121:27:H3GGKBBXX:5:1203:26463:22098,J00121:27:H3GGKBBXX:5:2217:14966:40895,J00121:27:H3GGKBBXX:5:1109:13859:2615,J00121:27:H3GGKBBXX:5:2114:15645:8418,J00121:27:H3GGKBBXX:5:1107:14763:35374,J00121:27:H3GGKBBXX:5:2209:20243:9877,J00121:27:H3GGKBBXX:5:2123:3528:4690,J00121:27:H3GGKBBXX:5:2203:11028:32455;sequence=TACACACAACTATAATTATTTTAGTGATTTATGTTGAGATCTTGTG;start=181745;subtype=IES;support_ref=6;support_variant=45;type=IES;
scaffold51_92_with_IES	MILORD	internal_eliminated_sequence	182122	182147	.	.	.	ID=MILORD.92.182122.182147;Name=MILORD.92.182122.182147;bounded_by_ta=TRUE;common_boundary=Both;end=182147;ies_id=IESPGM.PTET51.1.92.176326;ies_left_dist=0;ies_min_dist=0;ies_right_dist=0;junction_seq=atgcaaaaatcactgTAgctttcaattttgca;read_names=J00121:27:H3GGKBBXX:5:2225:20101:30169,J00121:27:H3GGKBBXX:5:2111:7963:2352,J00121:27:H3GGKBBXX:5:1123:8532:30239,J00121:27:H3GGKBBXX:5:1208:29214:8435,J00121:27:H3GGKBBXX:5:2225:20385:27461,J00121:27:H3GGKBBXX:5:2118:5609:29395,J00121:27:H3GGKBBXX:5:1106:8258:6167,J00121:27:H3GGKBBXX:5:1228:14072:41809,J00121:27:H3GGKBBXX:5:1218:21998:14291,J00121:27:H3GGKBBXX:5:1112:26707:35743,J00121:27:H3GGKBBXX:5:1213:19847:19566,J00121:27:H3GGKBBXX:5:2204:21836:36587,J00121:27:H3GGKBBXX:5:1207:11789:9930,J00121:27:H3GGKBBXX:5:2219:19958:43075,J00121:27:H3GGKBBXX:5:1206:24454:10282,J00121:27:H3GGKBBXX:5:1209:8663:46961,J00121:27:H3GGKBBXX:5:1228:9140:3899,J00121:27:H3GGKBBXX:5:1218:19147:39594,J00121:27:H3GGKBBXX:5:1218:7395:23030,J00121:27:H3GGKBBXX:5:1120:31842:30116,J00121:27:H3GGKBBXX:5:1209:17766:5095,J00121:27:H3GGKBBXX:5:2214:14255:20463,J00121:27:H3GGKBBXX:5:1115:18385:24630,J00121:27:H3GGKBBXX:5:2119:26565:25369,J00121:27:H3GGKBBXX:5:1112:4127:42267,J00121:27:H3GGKBBXX:5:2115:22516:46346,J00121:27:H3GGKBBXX:5:2201:19339:40913,J00121:27:H3GGKBBXX:5:1217:16681:33598,J00121:27:H3GGKBBXX:5:1111:19278:25509,J00121:27:H3GGKBBXX:5:1104:3346:8945,J00121:27:H3GGKBBXX:5:1224:18142:14432,J00121:27:H3GGKBBXX:5:2115:31751:13746,J00121:27:H3GGKBBXX:5:2225:13169:19601,J00121:27:H3GGKBBXX:5:1120:23916:16172,J00121:27:H3GGKBBXX:5:2217:19786:22274,J00121:27:H3GGKBBXX:5:2107:10724:7099,J00121:27:H3GGKBBXX:5:2222:13271:17175,J00121:27:H3GGKBBXX:5:1220:12885:32472;sequence=TATGGATAATTAAGGTATTTCTATGA;start=182122;subtype=IES;support_ref=66;support_variant=38;type=IES;
scaffold51_92_with_IES	MILORD	internal_eliminated_sequence	182294	182324	.	.	.	ID=MILORD.92.182294.182324;Name=MILORD.92.182294.182324;bounded_by_ta=TRUE;common_boundary=LEFT;end=182324;ies_id=IESPGM.PTET51.1.92.176472;ies_left_dist=0;ies_min_dist=0;ies_right_dist=-2;junction_seq=ctaccataattgaagTAaaataattccaaata;read_names=J00121:27:H3GGKBBXX:5:1111:23338:5816,J00121:27:H3GGKBBXX:5:1124:10703:48280;sequence=TATAAGGGAAATGTATAAATTATTAATTATA;start=182294;subtype=PARTIAL_EXTERNAL;support_ref=104;support_variant=2;type=ALTERNATIVE;
scaffold51_92_with_IES	MILORD	internal_eliminated_sequence	182294	182320	.	.	.	ID=MILORD.92.182294.182320;Name=MILORD.92.182294.182320;bounded_by_ta=TRUE;common_boundary=LEFT;end=182320;ies_id=IESPGM.PTET51.1.92.176472;ies_left_dist=0;ies_min_dist=0;ies_right_dist=2;junction_seq=ctaccataattgaagTAtataaaataattcca;read_names=J00121:27:H3GGKBBXX:5:1117:14773:41405,J00121:27:H3GGKBBXX:5:1111:16376:26705,J00121:27:H3GGKBBXX:5:1113:27671:36147,J00121:27:H3GGKBBXX:5:1124:10815:3389;sequence=TATAAGGGAAATGTATAAATTATTAAT;start=182294;subtype=PARTIAL_INTERNAL;support_ref=156;support_variant=4;type=ALTERNATIVE;
scaffold51_92_with_IES	MILORD	internal_eliminated_sequence	182294	182322	.	.	.	ID=MILORD.92.182294.182322;Name=MILORD.92.182294.182322;bounded_by_ta=TRUE;common_boundary=Both;end=182322;ies_id=IESPGM.PTET51.1.92.176472;ies_left_dist=0;ies_min_dist=0;ies_right_dist=0;junction_seq=ctaccataattgaagTAtaaaataattccaaa;read_names=J00121:27:H3GGKBBXX:5:2122:26433:5552,J00121:27:H3GGKBBXX:5:2223:2260:38820,J00121:27:H3GGKBBXX:5:2216:26068:10581,J00121:27:H3GGKBBXX:5:1114:3407:35919,J00121:27:H3GGKBBXX:5:1221:18162:11091,J00121:27:H3GGKBBXX:5:1119:17127:9825,J00121:27:H3GGKBBXX:5:1226:21460:47612,J00121:27:H3GGKBBXX:5:2113:28767:35092,J00121:27:H3GGKBBXX:5:2113:29173:35796,J00121:27:H3GGKBBXX:5:2110:19766:38978,J00121:27:H3GGKBBXX:5:1222:18852:20902,J00121:27:H3GGKBBXX:5:2214:12997:13570,J00121:27:H3GGKBBXX:5:2225:6664:6325,J00121:27:H3GGKBBXX:5:2213:22475:43216;sequence=TATAAGGGAAATGTATAAATTATTAATTA;start=182294;subtype=IES;support_ref=156;support_variant=14;type=IES;
scaffold51_92_with_IES	MILORD	internal_eliminated_sequence	182323	182470	.	.	.	ID=MILORD.92.182323.182470;Name=MILORD.92.182323.182470;bounded_by_ta=TRUE;common_boundary=None;end=182470;ies_id=IESPGM.PTET51.1.92.176472;ies_left_dist=-29;ies_min_dist=29;ies_right_dist=-148;junction_seq=ataaattattaattaTAaattgaaccctttat;read_names=J00121:27:H3GGKBBXX:5:2128:22049:34670;sequence=TATAAAATAATTCCAAATAATAAAATAAATTTCTTACCCTTCATTCTGAAATTAAATAAAATATTGAATTTTACACAAACTTCAATAATTGTCTTTCTTACTTAATATTTATATTTTTAATCATTGAACATAATAATTTTATTATATA;start=182323;subtype=MAC;support_ref=50;support_variant=1;type=CRYPTIC;
scaffold51_92_with_IES	MILORD	internal_eliminated_sequence	182432	182519	.	.	.	ID=MILORD.92.182432.182519;Name=MILORD.92.182432.182519;bounded_by_ta=TRUE;common_boundary=None;end=182519;ies_id=IESPGM.PTET51.1.92.176472;ies_left_dist=-138;ies_min_dist=138;ies_right_dist=-197;junction_seq=ttcttacttaatattTAtacttaattatattt;read_names=J00121:27:H3GGKBBXX:5:1226:5193:8418;sequence=TATATTTTTAATCATTGAACATAATAATTTTATTATATATAAATTGAACCCTTTATTATTTAAAAACACATACATTACATAACATTTT;start=182432;subtype=MAC;support_ref=81;support_variant=1;type=CRYPTIC;
scaffold51_92_with_IES	MILORD	internal_eliminated_sequence	183520	183575	.	.	.	ID=MILORD.92.183520.183575;Name=MILORD.92.183520.183575;bounded_by_ta=TRUE;common_boundary=Both;end=183575;ies_id=IESPGM.PTET51.1.92.177669;ies_left_dist=0;ies_min_dist=0;ies_right_dist=0;junction_seq=tgactagtcttgtgaTAacatttgctatttga;read_names=J00121:27:H3GGKBBXX:5:2103:11018:4514,J00121:27:H3GGKBBXX:5:2126:31964:23505,J00121:27:H3GGKBBXX:5:2110:16315:25193,J00121:27:H3GGKBBXX:5:1227:12966:42214,J00121:27:H3GGKBBXX:5:2205:18791:14291,J00121:27:H3GGKBBXX:5:2228:6086:7644,J00121:27:H3GGKBBXX:5:2226:24769:12550,J00121:27:H3GGKBBXX:5:2206:22830:26705,J00121:27:H3GGKBBXX:5:2214:16356:11970,J00121:27:H3GGKBBXX:5:1224:25804:46592,J00121:27:H3GGKBBXX:5:1204:9374:31804,J00121:27:H3GGKBBXX:5:1121:5010:29202,J00121:27:H3GGKBBXX:5:1219:11322:26916,J00121:27:H3GGKBBXX:5:2221:10003:31101,J00121:27:H3GGKBBXX:5:1122:4696:36640,J00121:27:H3GGKBBXX:5:1109:29802:7029,J00121:27:H3GGKBBXX:5:2123:24424:17122,J00121:27:H3GGKBBXX:5:1220:21643:47823,J00121:27:H3GGKBBXX:5:2112:23794:47788,J00121:27:H3GGKBBXX:5:1211:7405:30855,J00121:27:H3GGKBBXX:5:2125:29122:10880,J00121:27:H3GGKBBXX:5:2222:13697:41932,J00121:27:H3GGKBBXX:5:2104:4249:39594,J00121:27:H3GGKBBXX:5:1209:13362:8506,J00121:27:H3GGKBBXX:5:2123:24251:16928,J00121:27:H3GGKBBXX:5:1217:12317:46575,J00121:27:H3GGKBBXX:5:1120:5802:21219,J00121:27:H3GGKBBXX:5:2228:4259:37114,J00121:27:H3GGKBBXX:5:2113:31801:26986,J00121:27:H3GGKBBXX:5:1219:23429:1930,J00121:27:H3GGKBBXX:5:2221:29335:37660,J00121:27:H3GGKBBXX:5:2227:22709:24947,J00121:27:H3GGKBBXX:5:1110:19076:16612,J00121:27:H3GGKBBXX:5:1213:22455:34776,J00121:27:H3GGKBBXX:5:2117:10724:20181,J00121:27:H3GGKBBXX:5:1228:23865:38978,J00121:27:H3GGKBBXX:5:1127:11799:18001,J00121:27:H3GGKBBXX:5:1103:26656:8893,J00121:27:H3GGKBBXX:5:1122:15057:27127,J00121:27:H3GGKBBXX:5:1127:3173:39453,J00121:27:H3GGKBBXX:5:2207:3325:28147,J00121:27:H3GGKBBXX:5:1104:9272:42636,J00121:27:H3GGKBBXX:5:2220:29366:39752,J00121:27:H3GGKBBXX:5:2209:10358:29712,J00121:27:H3GGKBBXX:5:1106:12215:41827,J00121:27:H3GGKBBXX:5:2224:12723:29272;sequence=TAAAGTTATTTCAATTTTTTATAAGAATATTCTGAATTAAAATATCAATCTAACTG;start=183520;subtype=IES;support_ref=20;support_variant=46;type=IES;
scaffold51_92_with_IES	MILORD	internal_eliminated_sequence	185399	185427	.	.	.	ID=MILORD.92.185399.185427;Name=MILORD.92.185399.185427;bounded_by_ta=TRUE;common_boundary=Both;end=185427;ies_id=IESPGM.PTET51.1.92.179492;ies_left_dist=0;ies_min_dist=0;ies_right_dist=0;junction_seq=tcttatcttatcaatTActttatatagggatc;read_names=J00121:27:H3GGKBBXX:5:1202:27630:8857,J00121:27:H3GGKBBXX:5:1209:28107:35708,J00121:27:H3GGKBBXX:5:2115:30249:44623,J00121:27:H3GGKBBXX:5:1206:11475:10862,J00121:27:H3GGKBBXX:5:2210:19806:37783,J00121:27:H3GGKBBXX:5:1118:12276:46645,J00121:27:H3GGKBBXX:5:2111:17898:8805,J00121:27:H3GGKBBXX:5:2113:20182:35479,J00121:27:H3GGKBBXX:5:1220:22364:26635,J00121:27:H3GGKBBXX:5:2216:21947:41845,J00121:27:H3GGKBBXX:5:2216:30046:33615,J00121:27:H3GGKBBXX:5:1105:19299:15029,J00121:27:H3GGKBBXX:5:2222:4919:41493,J00121:27:H3GGKBBXX:5:1211:4188:33053,J00121:27:H3GGKBBXX:5:2113:7151:36429,J00121:27:H3GGKBBXX:5:2223:15280:11337,J00121:27:H3GGKBBXX:5:1218:7750:29026,J00121:27:H3GGKBBXX:5:2110:30442:48931,J00121:27:H3GGKBBXX:5:2110:5954:17931,J00121:27:H3GGKBBXX:5:2210:15006:6466,J00121:27:H3GGKBBXX:5:1117:30391:15399,J00121:27:H3GGKBBXX:5:1115:5396:13341,J00121:27:H3GGKBBXX:5:1105:8105:8365,J00121:27:H3GGKBBXX:5:2217:25418:38011,J00121:27:H3GGKBBXX:5:1227:10845:2879,J00121:27:H3GGKBBXX:5:2228:26910:1666,J00121:27:H3GGKBBXX:5:2109:17716:17210,J00121:27:H3GGKBBXX:5:1208:30858:43990;sequence=TATAGATTGGATGTAGAAGGTGTTGACTG;start=185399;subtype=IES;support_ref=0;support_variant=28;type=IES;
scaffold51_92_with_IES	MILORD	internal_eliminated_sequence	186411	186507	.	.	.	ID=MILORD.92.186411.186507;Name=MILORD.92.186411.186507;bounded_by_ta=TRUE;common_boundary=Both;end=186507;ies_id=IESPGM.PTET51.1.92.180475;ies_left_dist=0;ies_min_dist=0;ies_right_dist=0;junction_seq=ttaagtatttccttaTAacataatttaagaat;read_names=J00121:27:H3GGKBBXX:5:2210:10703:46803,J00121:27:H3GGKBBXX:5:2114:23845:13166,J00121:27:H3GGKBBXX:5:1127:30228:34530,J00121:27:H3GGKBBXX:5:2124:27235:41581,J00121:27:H3GGKBBXX:5:2126:8603:33914,J00121:27:H3GGKBBXX:5:2111:2564:20252,J00121:27:H3GGKBBXX:5:2206:25885:33721,J00121:27:H3GGKBBXX:5:2105:31872:28059,J00121:27:H3GGKBBXX:5:2126:25215:36464,J00121:27:H3GGKBBXX:5:1112:28726:29290,J00121:27:H3GGKBBXX:5:2220:26413:32033,J00121:27:H3GGKBBXX:5:1215:21592:24067,J00121:27:H3GGKBBXX:5:1223:20060:3160,J00121:27:H3GGKBBXX:5:1209:24403:3266,J00121:27:H3GGKBBXX:5:2122:23855:35514,J00121:27:H3GGKBBXX:5:1107:7364:2053,J00121:27:H3GGKBBXX:5:1116:16325:5059,J00121:27:H3GGKBBXX:5:1120:27702:34196,J00121:27:H3GGKBBXX:5:2126:8917:34002,J00121:27:H3GGKBBXX:5:2222:16386:19197,J00121:27:H3GGKBBXX:5:2221:9171:3565,J00121:27:H3GGKBBXX:5:2220:14326:13236,J00121:27:H3GGKBBXX:5:1217:23338:12357,J00121:27:H3GGKBBXX:5:1204:16802:15627,J00121:27:H3GGKBBXX:5:1117:31314:23610,J00121:27:H3GGKBBXX:5:2102:8146:30274,J00121:27:H3GGKBBXX:5:2204:23683:40491,J00121:27:H3GGKBBXX:5:1112:6908:10651,J00121:27:H3GGKBBXX:5:1113:5284:25386,J00121:27:H3GGKBBXX:5:1119:18385:8559,J00121:27:H3GGKBBXX:5:2102:15879:26441,J00121:27:H3GGKBBXX:5:2215:10561:33615,J00121:27:H3GGKBBXX:5:1111:31335:24595,J00121:27:H3GGKBBXX:5:2209:12479:35286,J00121:27:H3GGKBBXX:5:1202:7273:30767,J00121:27:H3GGKBBXX:5:2211:14225:27057,J00121:27:H3GGKBBXX:5:2202:22455:10616,J00121:27:H3GGKBBXX:5:1106:16610:16207,J00121:27:H3GGKBBXX:5:1107:14083:38345,J00121:27:H3GGKBBXX:5:2212:7446:28920,J00121:27:H3GGKBBXX:5:1228:24667:36007,J00121:27:H3GGKBBXX:5:1222:28351:48052,J00121:27:H3GGKBBXX:5:2126:22090:24366,J00121:27:H3GGKBBXX:5:1122:14194:21729,J00121:27:H3GGKBBXX:5:1122:14844:2527,J00121:27:H3GGKBBXX:5:1228:18396:22678,J00121:27:H3GGKBBXX:5:2207:12368:5059,J00121:27:H3GGKBBXX:5:2126:26007:38926,J00121:27:H3GGKBBXX:5:1225:15727:47348,J00121:27:H3GGKBBXX:5:2107:9557:5640,J00121:27:H3GGKBBXX:5:2103:17279:14519,J00121:27:H3GGKBBXX:5:2217:4452:34002,J00121:27:H3GGKBBXX:5:1117:23429:4145,J00121:27:H3GGKBBXX:5:2110:25073:39242,J00121:27:H3GGKBBXX:5:1203:24941:43796,J00121:27:H3GGKBBXX:5:1119:7740:10194,J00121:27:H3GGKBBXX:5:1218:4594:11601,J00121:27:H3GGKBBXX:5:2126:22059:24208,J00121:27:H3GGKBBXX:5:2204:21531:43023,J00121:27:H3GGKBBXX:5:1205:10125:31664,J00121:27:H3GGKBBXX:5:2105:14671:10211,J00121:27:H3GGKBBXX:5:2202:9181:14871,J00121:27:H3GGKBBXX:5:1104:28645:15188,J00121:27:H3GGKBBXX:5:2208:12195:25720,J00121:27:H3GGKBBXX:5:2113:15371:28973,J00121:27:H3GGKBBXX:5:1102:24282:3196,J00121:27:H3GGKBBXX:5:1121:4016:14045,J00121:27:H3GGKBBXX:5:1107:2747:25843,J00121:27:H3GGKBBXX:5:2121:22110:5939,J00121:27:H3GGKBBXX:5:1208:2991:45607,J00121:27:H3GGKBBXX:5:2219:19745:43831,J00121:27:H3GGKBBXX:5:1218:16356:31136,J00121:27:H3GGKBBXX:5:2223:2706:34037,J00121:27:H3GGKBBXX:5:2122:23764:40139,J00121:27:H3GGKBBXX:5:2207:25591:14713,J00121:27:H3GGKBBXX:5:1202:8471:38398,J00121:27:H3GGKBBXX:5:2111:11444:27795,J00121:27:H3GGKBBXX:5:1209:10835:16753;sequence=TACAGCATATTTTAAAATTAAAATATATTTTTATTCATTTTTCAAATCCTATAAACTTAATAATGAAAAAATGAGTGAAAATTAAAGTAATTCACAT;start=186411;subtype=IES;support_ref=0;support_variant=78;type=IES;
scaffold51_92_with_IES	MILORD	internal_eliminated_sequence	192333	192386	.	.	.	ID=MILORD.92.192333.192386;Name=MILORD.92.192333.192386;bounded_by_ta=TRUE;common_boundary=None;end=192386;ies_id=IESPGM.PTET51.1.92.186352;ies_left_dist=52;ies_min_dist=52;ies_right_dist=78;junction_seq=attagctgatattgcTAgtaaataatataaag;read_names=J00121:27:H3GGKBBXX:5:2203:25134:38433,J00121:27:H3GGKBBXX:5:1227:7131:36956,J00121:27:H3GGKBBXX:5:1209:21156:2633,J00121:27:H3GGKBBXX:5:2210:10825:21483;sequence=TAAATTAGAAAACAAAGAACTCACATTAAAGATAGCGCAACAAGAAAAGTTGTA;start=192333;subtype=OVERLAPPING;support_ref=112;support_variant=4;type=ALTERNATIVE;
scaffold51_92_with_IES	MILORD	internal_eliminated_sequence	192385	192464	.	.	.	ID=MILORD.92.192385.192464;Name=MILORD.92.192385.192464;bounded_by_ta=TRUE;common_boundary=Both;end=192464;ies_id=IESPGM.PTET51.1.92.186352;ies_left_dist=0;ies_min_dist=0;ies_right_dist=0;junction_seq=caacaagaaaagttgTAttagatgcaaatata;read_names=J00121:27:H3GGKBBXX:5:1116:14113:27285,J00121:27:H3GGKBBXX:5:1121:9851:15469,J00121:27:H3GGKBBXX:5:1107:19238:20410,J00121:27:H3GGKBBXX:5:2109:15382:29518,J00121:27:H3GGKBBXX:5:2117:12499:6835,J00121:27:H3GGKBBXX:5:1120:29731:37818,J00121:27:H3GGKBBXX:5:2111:16001:12234,J00121:27:H3GGKBBXX:5:2106:23287:10229,J00121:27:H3GGKBBXX:5:1207:21065:34055,J00121:27:H3GGKBBXX:5:2111:11332:22573,J00121:27:H3GGKBBXX:5:2111:16386:12445,J00121:27:H3GGKBBXX:5:1110:8826:15416,J00121:27:H3GGKBBXX:5:1113:13880:25298,J00121:27:H3GGKBBXX:5:1115:25459:13324,J00121:27:H3GGKBBXX:5:2218:31710:32033,J00121:27:H3GGKBBXX:5:1225:15656:14766,J00121:27:H3GGKBBXX:5:1113:17716:20058,J00121:27:H3GGKBBXX:5:1205:10967:46276,J00121:27:H3GGKBBXX:5:2212:25804:25773,J00121:27:H3GGKBBXX:5:1201:2879:7679,J00121:27:H3GGKBBXX:5:1106:24089:45660,J00121:27:H3GGKBBXX:5:2111:31487:22467,J00121:27:H3GGKBBXX:5:2201:19847:30046,J00121:27:H3GGKBBXX:5:1110:24241:24788,J00121:27:H3GGKBBXX:5:1104:12195:13341;sequence=TATAGTAAATAATATAAAGTTTTTAAAGTCAATTAAACCTTTTAAATATTTGATATTTCTTATTTAATTACAATATGGTG;start=192385;subtype=IES;support_ref=72;support_variant=25;type=IES;
scaffold51_92_with_IES	MILORD	internal_eliminated_sequence	193015	195814	.	.	.	ID=MILORD.92.193015.195814;Name=MILORD.92.193015.195814;bounded_by_ta=TRUE;common_boundary=None;end=195814;ies_id=IESPGM.PTET51.1.92.186352;ies_left_dist=-630;ies_min_dist=630;ies_right_dist=-3350;junction_seq=ctaagtttatctaaaTAtctatacacttcata;read_names=J00121:27:H3GGKBBXX:5:1216:4767:45977;sequence=TATAAATGATAATTGTTTCTTTAATTAAATTTGATTATAATTAACAGCAAAATGCTAATTTTTATATCTACAATCCCATTTATTAGCTCAATTTATAATACATAATTTAGGTTCCATTTTATCGAAATAAAATATTAATATTTTACATTTTTTATTGTTTCTAGAAATTCTTGCATTCCTTTTTTTTGAAGAATTCTTTAATCTAATTAATCGAAACATTTAGCCGATTGATTAAGTAATAGAAATTTAGAAAAAAATAAAGGCTAAATAGTAAAGTATATTTTATTTATAATATTTGGTAATATTACTATATATGAATATCATGATATATCATTACTGAAAAATGATGATATTTTCTATTTTTTAATTTATATTTTGATAAATTAATTGGGTTTATTAAATAGAATACTATTTATTAAAATTAAAAATAATTAATTTATATAAGGTTTAAAAATAAAATAAGAAAATTAATTTTTCTTAATTCTGGAAAATTCTGTTTTCGAGAATTAATAAATTCCAGAAAATTACAAGTTAGGTTCTTTAAAGCAGGCAATTGAGATGAATGATTTATTTAATTAATAAAAAACAAGTAAGCTTTTAAAAACAATGTCAAAGTCAAACGAAACAGCAATTGGAATAGATTTAGGAACAACATATTCTTGTGTTGGTGTATTTATCAATGATAAAGTGGAAATCATAGCAAATGATCAAGGAAACAGAACAACTCCTTCATATGTAGCCTTTACAGAGAATGAAAGATTGATTGGTGATGCTGCAAAGAATTAAGTAGCTAGAAATCCTCAAAATACAGTATTTGATGCAAAGAGACTTATTGGAAGAAAGTTCAATGATCCAACAGTTTAGAAGGATATTAAATTATGGCCATTTAAGGTAGAAGCTGGTGCAGATGATAAACCATTGATAGTTGTTAAGTTCAAGGGAGAAACTAAGAAATTCCATCCAGAAGAAATTTCCTCAATGGTTCTAACAAAAATGAAGGAGATTGCAGAAGCATATCTTGGAAAATCAGTTAAGAATGCAGTTATTACAGTACCAGCATATTTCAATGACTCATAAAGATAAGCTACTAAAGACGCTGGTTTAATTTGCGGATTAAATGTGTTGAGAATAATCAATGAGCCAACAGCAGCCTCAATAGCTTATGGATTAGATTAGAAGATAAAGGGAGAGAAGAATGTTTTAATATTTGATCTTGGAGGTGGTACTTTTGATGTCAGTTTACTCACTATTGATGAGGGAATTTTCGAAGTTAAGGCTACTTCTGGTGATACTCATTTAGGAGGAGAAGATTTCGATAATCGTTTGGTTGAGTATTGCTGTGCAGAATTCTAAAAGAAAAAGGGAATAGATATGAGAACAAATGCCAGAGCTTTGAGAAGATTGAGAACCTAATGTGAAAGAGCTAAGAGAATTTTATCATCTGCCAACTAAACTACTATTGAATTAGATGCTTTGGCTGAAAATGAAGATTTCAATTGCTCAATCACAAGAGCTAAATTTGAAGAATTATGTTTGGATTAATTCAAGAAATGCATTCCACCAGTTGAATAGGTGCTCAAAGATAGTGGAATGTCAAAGAGTCAAATCCATGAGGTAGTTCTGGTTGGAGGATCAACTAGAATTCCCAAGGTCTAAGAATTATTGAAGGACTACTTTAATGGCAAAGAGTTGAATAAGTCAATTAATCCAGATGAAGCAGTTGCATATGGAGCAGCAGTATAAGCAGCAATCTTAACTGGAACTGGATCACAAAAATGTGAAAACTTGGTATTATTGGATGTCACTCCATTATCTTTGGGTATTGAAACTGCTGGAGGTGTTATGAGTGTATTGATTCCAAGAAATACTACAATTCCAACTAAGAAGAGTCAAGTATTTACCACTTATGCTGATAATCAACCAGGAGTCTTGATTTAAGTCTTTGAAGGTGAAAGATAAATGACCAAAGATTGCCATAAATTAGGACAATTCTAATTAGATGGAATTGCTCCTGCTCCTAGAGGTGTTCCTTAAATTGAAGTCACTTTTGATATTGATGAAAATGGTATTATGAACATTCTGGCTGAAGACAAAGCATCTAAGAAAAACAACAAGATCACCATTACTAATGATAAGGGAAGACTCTCCAAATAGGATATTGACAGATTAGTTAATGAGGCTGAAAAGTATAAGGCTGATGATGAAAAAATCAGATTGAGAATTGAAGCTAAAAATAACTTAGAGTCAACTGCTTATCATATGAAGAATACCATGAATGAGGAATAATTTAAGGATAAATTCACTTCTGATGAAAAGAGATAGTTATCTGACTTAGTTGAACAAACTCAAAAATGGTTGGACTCACATTAGAATGAAGAAGCTGATGTTTACAAAGACAAATTAAAAGAACTCGAATCTAAATTCCATCCAATCATGCAAAGAGTATATGCCTAGACTGGAGCTGGAGCTGGAGCATCTATGCCTAATATGAATAGAGGACCTGGATCAGAATTCAAACCAACAGTAGACCAAGTCGATTGAAATTTATATTTATTATATATATATAATGTTTAATAATTATTATTAATTAAATTTGCTTAATATCAAATTGATAAAATTAATTGATTCGAAAGAGAATTCGTATTTTAGATTGATTCCATTGAAAATTTGGGTTCACATTTAAGCATTATTGATATATTAGAATAATTGTTTAAGTAAACATTTTATAAATATTTAATTAATGATAATTTATATATTTAATGTTATAATATGATACAGACTTCGGCAAAATATTTTACTG;start=193015;subtype=MAC;support_ref=97;support_variant=1;type=CRYPTIC;
scaffold51_92_with_IES	MILORD	internal_eliminated_sequence	196460	196513	.	.	.	ID=MILORD.92.196460.196513;Name=MILORD.92.196460.196513;bounded_by_ta=TRUE;common_boundary=None;end=196513;ies_id=IESPGM.PTET51.1.92.192026;ies_left_dist=1679;ies_min_dist=1662;ies_right_dist=1662;junction_seq=tcaagtttaaattctTAattaattgtcaggct;read_names=J00121:27:H3GGKBBXX:5:2210:21186:11372,J00121:27:H3GGKBBXX:5:2119:27823:16999;sequence=TATACAGACATTTAATTAAGAACATTTTTACTTTATTAAATTCTTTATATAGTG;start=196460;subtype=MAC;support_ref=85;support_variant=2;type=CRYPTIC;
scaffold51_92_with_IES	MILORD	internal_eliminated_sequence	196462	196513	.	.	.	ID=MILORD.92.196462.196513;Name=MILORD.92.196462.196513;bounded_by_ta=TRUE;common_boundary=None;end=196513;ies_id=IESPGM.PTET51.1.92.192026;ies_left_dist=1677;ies_min_dist=1662;ies_right_dist=1662;junction_seq=aagtttaaattcttaTAattaattgtcaggct;read_names=J00121:27:H3GGKBBXX:5:2104:28513:19636,J00121:27:H3GGKBBXX:5:2215:31040:42231,J00121:27:H3GGKBBXX:5:1222:22922:44166;sequence=TACAGACATTTAATTAAGAACATTTTTACTTTATTAAATTCTTTATATAGTG;start=196462;subtype=MAC;support_ref=174;support_variant=3;type=CRYPTIC;
scaffold51_92_with_IES	MILORD	internal_eliminated_sequence	196538	196565	.	.	.	ID=MILORD.92.196538.196565;Name=MILORD.92.196538.196565;bounded_by_ta=TRUE;common_boundary=None;end=196565;ies_id=IESPGM.PTET51.1.92.192026;ies_left_dist=1601;ies_min_dist=1601;ies_right_dist=1610;junction_seq=gtcaggctatttatgTAcatatttaagaacta;read_names=J00121:27:H3GGKBBXX:5:1204:13524:47120,J00121:27:H3GGKBBXX:5:2221:12601:35180,J00121:27:H3GGKBBXX:5:2217:28686:36218;sequence=TATTTAATTCTTGTTTTGCTCTTTCGAA;start=196538;subtype=MAC;support_ref=243;support_variant=3;type=CRYPTIC;
scaffold51_92_with_IES	MILORD	internal_eliminated_sequence	197530	197917	.	.	.	ID=MILORD.92.197530.197917;Name=MILORD.92.197530.197917;bounded_by_ta=TRUE;common_boundary=None;end=197917;ies_id=IESPGM.PTET51.1.92.192026;ies_left_dist=609;ies_min_dist=258;ies_right_dist=258;junction_seq=taaaatttatttaatTAaatttatttatatat;read_names=J00121:27:H3GGKBBXX:5:1127:3376:8224;sequence=TATAATCCAAAATATTAGATAAAAATAAGTGAATTAAATTCCAAAGCTTTTCGTCACTTAGTAATCATATATTTTTGAGAATCTTAACATATCCTACCTTTGTCGATTAAGTAAATTAACCATGCGTATGATCAATAAGATTATTTAAATTCATTCAACTTTTAAACTAATTAAATAATACTAATTAGTACCTAATTATATTATTTTACAAATTTTTACATCTATTTTTCTCGTTTAATAGATCAGTAACTTGAATTTCCTGATAATATATAATGTCTAGTCACTTACTATTGAAATCAATGATTTAGGAAGCTACCTAAATAATACTTAATAAATTTAGAGTGAAAATTTAAAATGGAGAAGGTTGAATGAAATTTTATTTATAATT;start=197530;subtype=MAC;support_ref=125;support_variant=1;type=CRYPTIC;
scaffold51_92_with_IES	MILORD	internal_eliminated_sequence	197542	197993	.	.	.	ID=MILORD.92.197542.197993;Name=MILORD.92.197542.197993;bounded_by_ta=TRUE;common_boundary=None;end=197993;ies_id=IESPGM.PTET51.1.92.192026;ies_left_dist=597;ies_min_dist=182;ies_right_dist=182;junction_seq=aattataatccaaaaTAaataaaatataagtc;read_names=J00121:27:H3GGKBBXX:5:2224:16092:6062;sequence=TATTAGATAAAAATAAGTGAATTAAATTCCAAAGCTTTTCGTCACTTAGTAATCATATATTTTTGAGAATCTTAACATATCCTACCTTTGTCGATTAAGTAAATTAACCATGCGTATGATCAATAAGATTATTTAAATTCATTCAACTTTTAAACTAATTAAATAATACTAATTAGTACCTAATTATATTATTTTACAAATTTTTACATCTATTTTTCTCGTTTAATAGATCAGTAACTTGAATTTCCTGATAATATATAATGTCTAGTCACTTACTATTGAAATCAATGATTTAGGAAGCTACCTAAATAATACTTAATAAATTTAGAGTGAAAATTTAAAATGGAGAAGGTTGAATGAAATTTTATTTATAATTTAAATTTATTTATATATATATTCAGGGAATTAATTACCTATTTTATAAATATATTTTAAATCCTTAATTATAGAAA;start=197542;subtype=MAC;support_ref=123;support_variant=1;type=CRYPTIC;
scaffold51_92_with_IES	MILORD	internal_eliminated_sequence	198139	198175	.	.	.	ID=MILORD.92.198139.198175;Name=MILORD.92.198139.198175;bounded_by_ta=TRUE;common_boundary=Both;end=198175;ies_id=IESPGM.PTET51.1.92.192026;ies_left_dist=0;ies_min_dist=0;ies_right_dist=0;junction_seq=taaacaatcttacatTAatggttcatttaaca;read_names=J00121:27:H3GGKBBXX:5:2122:6319:25984,J00121:27:H3GGKBBXX:5:1218:3305:42847,J00121:27:H3GGKBBXX:5:1103:19664:30925,J00121:27:H3GGKBBXX:5:1107:22150:32771,J00121:27:H3GGKBBXX:5:2113:9952:16348,J00121:27:H3GGKBBXX:5:2202:14834:44640,J00121:27:H3GGKBBXX:5:2213:9536:13763,J00121:27:H3GGKBBXX:5:2213:27813:31083,J00121:27:H3GGKBBXX:5:1214:10409:26810,J00121:27:H3GGKBBXX:5:2209:18781:25984,J00121:27:H3GGKBBXX:5:2204:3092:5235,J00121:27:H3GGKBBXX:5:1211:13311:32613,J00121:27:H3GGKBBXX:5:2120:25499:42583,J00121:27:H3GGKBBXX:5:1121:2372:23716,J00121:27:H3GGKBBXX:5:2211:14154:11917,J00121:27:H3GGKBBXX:5:1210:23825:19249,J00121:27:H3GGKBBXX:5:1211:8958:24401,J00121:27:H3GGKBBXX:5:1119:20831:2844,J00121:27:H3GGKBBXX:5:1106:16437:30960,J00121:27:H3GGKBBXX:5:2208:8105:45502,J00121:27:H3GGKBBXX:5:2209:19755:22924,J00121:27:H3GGKBBXX:5:2214:2828:35163,J00121:27:H3GGKBBXX:5:1202:10957:12673,J00121:27:H3GGKBBXX:5:2111:22972:38275,J00121:27:H3GGKBBXX:5:2128:10226:23364,J00121:27:H3GGKBBXX:5:2209:7750:29343,J00121:27:H3GGKBBXX:5:1219:10551:26846,J00121:27:H3GGKBBXX:5:1220:5315:43726,J00121:27:H3GGKBBXX:5:1120:26788:15803,J00121:27:H3GGKBBXX:5:2226:18152:7240,J00121:27:H3GGKBBXX:5:1222:30817:45010,J00121:27:H3GGKBBXX:5:1205:11556:44658,J00121:27:H3GGKBBXX:5:2206:31061:35725,J00121:27:H3GGKBBXX:5:1121:26737:13886,J00121:27:H3GGKBBXX:5:1111:11515:29606,J00121:27:H3GGKBBXX:5:2214:14600:3160,J00121:27:H3GGKBBXX:5:2206:30868:35708,J00121:27:H3GGKBBXX:5:1121:21521:6501,J00121:27:H3GGKBBXX:5:1207:13261:15188,J00121:27:H3GGKBBXX:5:1218:25611:45097,J00121:27:H3GGKBBXX:5:1218:10683:16770,J00121:27:H3GGKBBXX:5:2215:18913:47208,J00121:27:H3GGKBBXX:5:2222:11931:8101,J00121:27:H3GGKBBXX:5:1102:5568:2035,J00121:27:H3GGKBBXX:5:2213:8491:17896,J00121:27:H3GGKBBXX:5:1223:9232:41721,J00121:27:H3GGKBBXX:5:2108:20963:41405,J00121:27:H3GGKBBXX:5:1106:4604:18652,J00121:27:H3GGKBBXX:5:2201:9709:16454,J00121:27:H3GGKBBXX:5:1117:13281:6361,J00121:27:H3GGKBBXX:5:2208:20953:1402,J00121:27:H3GGKBBXX:5:1221:28250:42847,J00121:27:H3GGKBBXX:5:2115:9435:24806,J00121:27:H3GGKBBXX:5:1218:20354:49001;sequence=TATAGATAAATATGATATTAATTAAATTTCTTGCCTA;start=198139;subtype=IES;support_ref=3;support_variant=54;type=IES;
scaffold51_92_with_IES	MILORD	internal_eliminated_sequence	198766	198791	.	.	.	ID=MILORD.92.198766.198791;Name=MILORD.92.198766.198791;bounded_by_ta=TRUE;common_boundary=Both;end=198791;ies_id=IESPGM.PTET51.1.92.192616;ies_left_dist=0;ies_min_dist=0;ies_right_dist=0;junction_seq=tgttaaaaaattgagTActctttgtttggaag;read_names=J00121:27:H3GGKBBXX:5:1201:10855:40772,J00121:27:H3GGKBBXX:5:1216:24992:22784,J00121:27:H3GGKBBXX:5:1209:14631:2545,J00121:27:H3GGKBBXX:5:1124:25692:16120,J00121:27:H3GGKBBXX:5:2128:6066:48614,J00121:27:H3GGKBBXX:5:2224:17574:33985,J00121:27:H3GGKBBXX:5:1115:15412:19126,J00121:27:H3GGKBBXX:5:1128:10297:44482,J00121:27:H3GGKBBXX:5:1104:25347:24630,J00121:27:H3GGKBBXX:5:1102:25540:12128,J00121:27:H3GGKBBXX:5:2115:5335:35040,J00121:27:H3GGKBBXX:5:2228:27042:29395,J00121:27:H3GGKBBXX:5:1122:3752:41581,J00121:27:H3GGKBBXX:5:2216:3285:12075,J00121:27:H3GGKBBXX:5:1211:20019:46487,J00121:27:H3GGKBBXX:5:2223:14651:18827,J00121:27:H3GGKBBXX:5:1115:5071:28252,J00121:27:H3GGKBBXX:5:2227:30807:30995,J00121:27:H3GGKBBXX:5:2115:17898:37783,J00121:27:H3GGKBBXX:5:1125:5852:40473,J00121:27:H3GGKBBXX:5:1224:25926:31013,J00121:27:H3GGKBBXX:5:2216:22282:42284,J00121:27:H3GGKBBXX:5:1117:20953:27391,J00121:27:H3GGKBBXX:5:2120:18172:24753,J00121:27:H3GGKBBXX:5:1205:15179:41264,J00121:27:H3GGKBBXX:5:1208:4564:27654,J00121:27:H3GGKBBXX:5:1120:11231:12198,J00121:27:H3GGKBBXX:5:1206:10389:41124,J00121:27:H3GGKBBXX:5:2119:18822:38117,J00121:27:H3GGKBBXX:5:2207:8379:12603,J00121:27:H3GGKBBXX:5:2113:12997:39699,J00121:27:H3GGKBBXX:5:1214:25388:6027,J00121:27:H3GGKBBXX:5:1127:8806:43620,J00121:27:H3GGKBBXX:5:1114:20060:21236;sequence=TATAAGGATTTTACCTAATATATGTA;start=198766;subtype=IES;support_ref=102;support_variant=34;type=IES;
scaffold51_92_with_IES	MILORD	internal_eliminated_sequence	198947	199120	.	.	.	ID=MILORD.92.198947.199120;Name=MILORD.92.198947.199120;bounded_by_ta=TRUE;common_boundary=Both;end=199120;ies_id=IESPGM.PTET51.1.92.192771;ies_left_dist=0;ies_min_dist=0;ies_right_dist=0;junction_seq=agacatcaagcatgtTAattagagttatacca;read_names=J00121:27:H3GGKBBXX:5:2104:9303:20955,J00121:27:H3GGKBBXX:5:2125:8866:38381,J00121:27:H3GGKBBXX:5:1124:16620:27268,J00121:27:H3GGKBBXX:5:1112:23997:35831,J00121:27:H3GGKBBXX:5:1113:22394:26582,J00121:27:H3GGKBBXX:5:1104:9059:19865,J00121:27:H3GGKBBXX:5:2212:3975:19460,J00121:27:H3GGKBBXX:5:1124:8775:44939,J00121:27:H3GGKBBXX:5:2211:18081:43198;sequence=TATGGTAGTCTAAAAGTATTTTTATAATGTTCTAAGAGGAATTGAAATTTGATTTAAAGCTACAATTCTAATTTAGATTGATAATTAAAACTCTAGTGATACTATTCTTATAAACTGTATTGTCAATAAAAGGTTAAAGCAACAATTTTAATAACAAGTCACTTAATATGATAA;start=198947;subtype=IES;support_ref=120;support_variant=9;type=IES;
scaffold51_92_with_IES	MILORD	internal_eliminated_sequence	198947	199063	.	.	.	ID=MILORD.92.198947.199063;Name=MILORD.92.198947.199063;bounded_by_ta=TRUE;common_boundary=LEFT;end=199063;ies_id=IESPGM.PTET51.1.92.192771;ies_left_dist=0;ies_min_dist=0;ies_right_dist=57;junction_seq=agacatcaagcatgtTAttgtcaataaaaggt;read_names=J00121:27:H3GGKBBXX:5:1211:13788:25034,J00121:27:H3GGKBBXX:5:1212:26027:5552,J00121:27:H3GGKBBXX:5:2214:22394:14590,J00121:27:H3GGKBBXX:5:1203:19624:9508,J00121:27:H3GGKBBXX:5:1220:17432:40948;sequence=TATGGTAGTCTAAAAGTATTTTTATAATGTTCTAAGAGGAATTGAAATTTGATTTAAAGCTACAATTCTAATTTAGATTGATAATTAAAACTCTAGTGATACTATTCTTATAAACTG;start=198947;subtype=PARTIAL_INTERNAL;support_ref=120;support_variant=5;type=ALTERNATIVE;
scaffold51_92_with_IES	MILORD	internal_eliminated_sequence	199007	199120	.	.	.	ID=MILORD.92.199007.199120;Name=MILORD.92.199007.199120;bounded_by_ta=TRUE;common_boundary=RIGHT;end=199120;ies_id=IESPGM.PTET51.1.92.192771;ies_left_dist=-60;ies_min_dist=0;ies_right_dist=0;junction_seq=aatttgatttaaagcTAattagagttatacc;read_names=J00121:27:H3GGKBBXX:5:1119:19481:7644;sequence=TACAATTCTAATTTAGATTGATAATTAAAACTCTAGTGATACTATTCTTATAAACTGTATTGTCAATAAAAGGTTAAAGCAACAATTTTAATAACAAGTCACTTAATATGATAA;start=199007;subtype=PARTIAL_INTERNAL;support_ref=53;support_variant=1;type=ALTERNATIVE;
scaffold51_92_with_IES	MILORD	internal_eliminated_sequence	199007	199063	.	.	.	ID=MILORD.92.199007.199063;Name=MILORD.92.199007.199063;bounded_by_ta=TRUE;common_boundary=None;end=199063;ies_id=IESPGM.PTET51.1.92.192771;ies_left_dist=-60;ies_min_dist=57;ies_right_dist=57;junction_seq=aatttgatttaaagcTAttgtcaataaaaggt;read_names=J00121:27:H3GGKBBXX:5:1123:17411:6800,J00121:27:H3GGKBBXX:5:1120:19806:6871,J00121:27:H3GGKBBXX:5:1112:17158:45256,J00121:27:H3GGKBBXX:5:1112:17543:44974;sequence=TACAATTCTAATTTAGATTGATAATTAAAACTCTAGTGATACTATTCTTATAAACTG;start=199007;subtype=INTERNAL;support_ref=106;support_variant=4;type=ALTERNATIVE;
scaffold51_92_with_IES	MILORD	internal_eliminated_sequence	199064	199120	.	.	.	ID=MILORD.92.199064.199120;Name=MILORD.92.199064.199120;bounded_by_ta=TRUE;common_boundary=RIGHT;end=199120;ies_id=IESPGM.PTET51.1.92.192771;ies_left_dist=-117;ies_min_dist=0;ies_right_dist=0;junction_seq=tattcttataaactgTAattagagttatacca;read_names=J00121:27:H3GGKBBXX:5:1122:25033:16489,J00121:27:H3GGKBBXX:5:1218:5365:42583;sequence=TATTGTCAATAAAAGGTTAAAGCAACAATTTTAATAACAAGTCACTTAATATGATAA;start=199064;subtype=PARTIAL_INTERNAL;support_ref=86;support_variant=2;type=ALTERNATIVE;
scaffold51_92_with_IES	MILORD	internal_eliminated_sequence	202538	202590	.	.	.	ID=MILORD.92.202538.202590;Name=MILORD.92.202538.202590;bounded_by_ta=TRUE;common_boundary=Both;end=202590;ies_id=IESPGM.PTET51.1.92.196188;ies_left_dist=0;ies_min_dist=0;ies_right_dist=0;junction_seq=tgttatcttatcaagTActtgattgactgtta;read_names=J00121:27:H3GGKBBXX:5:1215:13037:27004,J00121:27:H3GGKBBXX:5:1104:16985:8383,J00121:27:H3GGKBBXX:5:2206:19684:16858,J00121:27:H3GGKBBXX:5:1101:19065:25562,J00121:27:H3GGKBBXX:5:1122:27965:29413,J00121:27:H3GGKBBXX:5:2120:7862:10229,J00121:27:H3GGKBBXX:5:1113:16812:33123,J00121:27:H3GGKBBXX:5:1120:10135:37554,J00121:27:H3GGKBBXX:5:1110:4178:3846,J00121:27:H3GGKBBXX:5:2122:22069:33404,J00121:27:H3GGKBBXX:5:1111:15615:2105,J00121:27:H3GGKBBXX:5:2110:2696:25404,J00121:27:H3GGKBBXX:5:2224:6167:46117,J00121:27:H3GGKBBXX:5:2108:29386:23223,J00121:27:H3GGKBBXX:5:2102:10642:47577,J00121:27:H3GGKBBXX:5:2109:30462:37712,J00121:27:H3GGKBBXX:5:1209:16894:42724,J00121:27:H3GGKBBXX:5:1107:16437:5534,J00121:27:H3GGKBBXX:5:1212:24332:4163,J00121:27:H3GGKBBXX:5:1225:4300:6660,J00121:27:H3GGKBBXX:5:2223:11911:22590;sequence=TATAGTAAATTATTCATATATGTATTTTCAATACAATAACATAATTTGAAGTA;start=202538;subtype=IES;support_ref=2;support_variant=21;type=IES;
scaffold51_92_with_IES	MILORD	internal_eliminated_sequence	203684	203711	.	.	.	ID=MILORD.92.203684.203711;Name=MILORD.92.203684.203711;bounded_by_ta=TRUE;common_boundary=Both;end=203711;ies_id=IESPGM.PTET51.1.92.197180;ies_left_dist=0;ies_min_dist=0;ies_right_dist=0;junction_seq=taatagtgattgaatTAataattgcaccatca;read_names=J00121:27:H3GGKBBXX:5:1225:14072:38011,J00121:27:H3GGKBBXX:5:1106:27783:37537,J00121:27:H3GGKBBXX:5:2214:26159:22907,J00121:27:H3GGKBBXX:5:2213:20862:20551,J00121:27:H3GGKBBXX:5:1220:6847:18388,J00121:27:H3GGKBBXX:5:1216:19989:35426,J00121:27:H3GGKBBXX:5:1217:18010:23804,J00121:27:H3GGKBBXX:5:1205:23815:11706,J00121:27:H3GGKBBXX:5:1226:3833:13517,J00121:27:H3GGKBBXX:5:1203:20902:25720,J00121:27:H3GGKBBXX:5:2103:13352:21500,J00121:27:H3GGKBBXX:5:2227:17036:7064,J00121:27:H3GGKBBXX:5:1224:13910:46557,J00121:27:H3GGKBBXX:5:1219:3924:29114,J00121:27:H3GGKBBXX:5:1223:19147:15539,J00121:27:H3GGKBBXX:5:1105:20415:23575,J00121:27:H3GGKBBXX:5:1112:4361:12251,J00121:27:H3GGKBBXX:5:1122:11495:46416,J00121:27:H3GGKBBXX:5:1210:22780:9280,J00121:27:H3GGKBBXX:5:1123:17178:14977,J00121:27:H3GGKBBXX:5:1101:14773:25615,J00121:27:H3GGKBBXX:5:2107:32136:10792,J00121:27:H3GGKBBXX:5:1102:13788:45748,J00121:27:H3GGKBBXX:5:1222:12540:44464,J00121:27:H3GGKBBXX:5:2107:20882:25052,J00121:27:H3GGKBBXX:5:1219:2747:10968,J00121:27:H3GGKBBXX:5:2102:17086:35848,J00121:27:H3GGKBBXX:5:2106:19654:27496,J00121:27:H3GGKBBXX:5:1212:19492:17368,J00121:27:H3GGKBBXX:5:2110:11129:12339,J00121:27:H3GGKBBXX:5:2116:31832:19548,J00121:27:H3GGKBBXX:5:2108:7060:12110,J00121:27:H3GGKBBXX:5:2120:26819:32244,J00121:27:H3GGKBBXX:5:2222:1773:17157,J00121:27:H3GGKBBXX:5:1105:27712:28411,J00121:27:H3GGKBBXX:5:1120:14560:26090,J00121:27:H3GGKBBXX:5:2213:27904:14256,J00121:27:H3GGKBBXX:5:2109:14012:41387,J00121:27:H3GGKBBXX:5:1222:6644:9737;sequence=TATAGAGAAATAAAGTGGAACTTAGCTA;start=203684;subtype=IES;support_ref=3;support_variant=39;type=IES;
scaffold51_92_with_IES	MILORD	internal_eliminated_sequence	205771	205826	.	.	.	ID=MILORD.92.205771.205826;Name=MILORD.92.205771.205826;bounded_by_ta=TRUE;common_boundary=Both;end=205826;ies_id=IESPGM.PTET51.1.92.198982;ies_left_dist=0;ies_min_dist=0;ies_right_dist=0;junction_seq=tacatctaattactaTAtattgcaacattctt;read_names=J00121:27:H3GGKBBXX:5:2120:23531:18529,J00121:27:H3GGKBBXX:5:1102:15848:10422,J00121:27:H3GGKBBXX:5:1114:11637:10370,J00121:27:H3GGKBBXX:5:1123:27509:32490,J00121:27:H3GGKBBXX:5:2212:15128:48808,J00121:27:H3GGKBBXX:5:2224:19644:40280,J00121:27:H3GGKBBXX:5:1116:16183:9420,J00121:27:H3GGKBBXX:5:1218:23673:29501,J00121:27:H3GGKBBXX:5:1111:24637:13025,J00121:27:H3GGKBBXX:5:2110:9120:21553,J00121:27:H3GGKBBXX:5:2202:20517:9860,J00121:27:H3GGKBBXX:5:1121:22678:44728;sequence=TACAGCTGAAAATTAAATATTCAAATAATATAAATAAAATGTTAATAATTTTATTG;start=205771;subtype=IES;support_ref=0;support_variant=12;type=IES;
scaffold51_92_with_IES	MILORD	internal_eliminated_sequence	208374	208492	.	.	.	ID=MILORD.92.208374.208492;Name=MILORD.92.208374.208492;bounded_by_ta=TRUE;common_boundary=RIGHT;end=208492;ies_id=IESPGM.PTET51.1.92.201534;ies_left_dist=5;ies_min_dist=0;ies_right_dist=0;junction_seq=tccatgatctacttaTAttattattctttttt;read_names=J00121:27:H3GGKBBXX:5:2202:30381:14889;sequence=TATAATAAAATCAATCAATATAATTTTTTATTAATTTATAAGATTTTAGTTCTATTTTTTATTAATAATAATAATAAGTATAAATCTAAAATAAATAAAAATTTTATTTATTAATACTG;start=208374;subtype=PARTIAL_EXTERNAL;support_ref=6;support_variant=1;type=ALTERNATIVE;
scaffold51_92_with_IES	MILORD	internal_eliminated_sequence	208379	208492	.	.	.	ID=MILORD.92.208379.208492;Name=MILORD.92.208379.208492;bounded_by_ta=TRUE;common_boundary=Both;end=208492;ies_id=IESPGM.PTET51.1.92.201534;ies_left_dist=0;ies_min_dist=0;ies_right_dist=0;junction_seq=gatctacttatataaTAttattattctttttt;read_names=J00121:27:H3GGKBBXX:5:2106:4229:23663,J00121:27:H3GGKBBXX:5:1121:23937:20181,J00121:27:H3GGKBBXX:5:1125:26575:24050,J00121:27:H3GGKBBXX:5:1126:20882:35145,J00121:27:H3GGKBBXX:5:1206:19015:34829,J00121:27:H3GGKBBXX:5:2123:6624:10440,J00121:27:H3GGKBBXX:5:1103:28676:12814,J00121:27:H3GGKBBXX:5:2111:26656:35936,J00121:27:H3GGKBBXX:5:1101:15838:10616,J00121:27:H3GGKBBXX:5:1102:21704:34037,J00121:27:H3GGKBBXX:5:1124:10632:33949,J00121:27:H3GGKBBXX:5:1220:24200:24542,J00121:27:H3GGKBBXX:5:2105:30837:36218,J00121:27:H3GGKBBXX:5:1109:14752:14572,J00121:27:H3GGKBBXX:5:1205:21684:6536,J00121:27:H3GGKBBXX:5:1112:13727:32947;sequence=TAAAATCAATCAATATAATTTTTTATTAATTTATAAGATTTTAGTTCTATTTTTTATTAATAATAATAATAAGTATAAATCTAAAATAAATAAAAATTTTATTTATTAATACTG;start=208379;subtype=IES;support_ref=0;support_variant=16;type=IES;
scaffold51_92_with_IES	MILORD	internal_eliminated_sequence	209084	209109	.	.	.	ID=MILORD.92.209084.209109;Name=MILORD.92.209084.209109;bounded_by_ta=TRUE;common_boundary=None;end=209109;ies_id=IESPGM.PTET51.1.92.202123;ies_left_dist=-2;ies_min_dist=2;ies_right_dist=-2;junction_seq=atatatatgggaataTAcaatgataaattcaa;read_names=J00121:27:H3GGKBBXX:5:1209:13494:27760,J00121:27:H3GGKBBXX:5:1115:23794:4040,J00121:27:H3GGKBBXX:5:2208:3062:11407,J00121:27:H3GGKBBXX:5:2113:29457:41634,J00121:27:H3GGKBBXX:5:2216:21318:45537,J00121:27:H3GGKBBXX:5:2222:22272:28129,J00121:27:H3GGKBBXX:5:1121:4391:36640,J00121:27:H3GGKBBXX:5:2102:12053:42636,J00121:27:H3GGKBBXX:5:2112:26453:8435,J00121:27:H3GGKBBXX:5:2210:26220:4163,J00121:27:H3GGKBBXX:5:1224:29721:43216,J00121:27:H3GGKBBXX:5:1217:19989:10106,J00121:27:H3GGKBBXX:5:1221:4452:17755,J00121:27:H3GGKBBXX:5:1119:12266:5517,J00121:27:H3GGKBBXX:5:2113:10419:24261,J00121:27:H3GGKBBXX:5:2109:19390:30134,J00121:27:H3GGKBBXX:5:1103:14844:17860,J00121:27:H3GGKBBXX:5:2121:23642:37642,J00121:27:H3GGKBBXX:5:2121:23673:37624,J00121:27:H3GGKBBXX:5:2228:12175:8137,J00121:27:H3GGKBBXX:5:2226:22627:18300,J00121:27:H3GGKBBXX:5:1205:17107:23223,J00121:27:H3GGKBBXX:5:2201:28716:15733;sequence=TATAATGAGGTCGAGTGATTTATTTA;start=209084;subtype=OVERLAPPING;support_ref=0;support_variant=23;type=ALTERNATIVE;
scaffold51_92_with_IES	MILORD	internal_eliminated_sequence	209263	209307	.	.	.	ID=MILORD.92.209263.209307;Name=MILORD.92.209263.209307;bounded_by_ta=TRUE;common_boundary=Both;end=209307;ies_id=IESPGM.PTET51.1.92.202278;ies_left_dist=0;ies_min_dist=0;ies_right_dist=0;junction_seq=attaattggatcaatTAataattacgaaactt;read_names=J00121:27:H3GGKBBXX:5:2109:29031:25949,J00121:27:H3GGKBBXX:5:1216:22353:17966,J00121:27:H3GGKBBXX:5:1120:22221:2861,J00121:27:H3GGKBBXX:5:1222:10115:29466,J00121:27:H3GGKBBXX:5:2213:22546:46645,J00121:27:H3GGKBBXX:5:2221:25520:38328,J00121:27:H3GGKBBXX:5:2221:5061:23839,J00121:27:H3GGKBBXX:5:2124:20872:29430,J00121:27:H3GGKBBXX:5:2213:19187:34706,J00121:27:H3GGKBBXX:5:1208:10916:34336,J00121:27:H3GGKBBXX:5:1202:7507:16190,J00121:27:H3GGKBBXX:5:1114:7172:48561,J00121:27:H3GGKBBXX:5:2211:24556:32578,J00121:27:H3GGKBBXX:5:1223:22090:12972,J00121:27:H3GGKBBXX:5:2209:31071:16612,J00121:27:H3GGKBBXX:5:2212:12875:17016,J00121:27:H3GGKBBXX:5:1117:5020:19162,J00121:27:H3GGKBBXX:5:2215:25246:5323,J00121:27:H3GGKBBXX:5:2224:17888:45115,J00121:27:H3GGKBBXX:5:2222:1966:32648,J00121:27:H3GGKBBXX:5:2205:23449:31083,J00121:27:H3GGKBBXX:5:1110:22820:13359,J00121:27:H3GGKBBXX:5:1206:28737:13412,J00121:27:H3GGKBBXX:5:2213:27955:19724,J00121:27:H3GGKBBXX:5:2217:5670:48386,J00121:27:H3GGKBBXX:5:2226:5934:17649,J00121:27:H3GGKBBXX:5:2104:18741:19232,J00121:27:H3GGKBBXX:5:1117:22891:45731,J00121:27:H3GGKBBXX:5:1221:24434:12005,J00121:27:H3GGKBBXX:5:1206:24200:48808,J00121:27:H3GGKBBXX:5:2208:11363:18652,J00121:27:H3GGKBBXX:5:2111:5660:33457,J00121:27:H3GGKBBXX:5:2119:14793:48544,J00121:27:H3GGKBBXX:5:2114:3660:10335,J00121:27:H3GGKBBXX:5:1125:28767:37589,J00121:27:H3GGKBBXX:5:1228:7760:16840,J00121:27:H3GGKBBXX:5:1123:8430:32912,J00121:27:H3GGKBBXX:5:2218:19684:37994,J00121:27:H3GGKBBXX:5:2207:8491:44271;sequence=TACACTTGAAAATCCAAGGGTTATGTGAGAATTGAATATTGACCA;start=209263;subtype=IES;support_ref=24;support_variant=39;type=IES;
scaffold51_92_with_IES	MILORD	internal_eliminated_sequence	211107	211134	.	.	.	ID=MILORD.92.211107.211134;Name=MILORD.92.211107.211134;bounded_by_ta=TRUE;common_boundary=Both;end=211134;ies_id=IESPGM.PTET51.1.92.204077;ies_left_dist=0;ies_min_dist=0;ies_right_dist=0;junction_seq=cctttaacaatcttgTAttggagcaaattctg;read_names=J00121:27:H3GGKBBXX:5:1208:14509:12638,J00121:27:H3GGKBBXX:5:2203:12926:29905,J00121:27:H3GGKBBXX:5:2211:21318:7064,J00121:27:H3GGKBBXX:5:1210:13646:47964,J00121:27:H3GGKBBXX:5:1128:7314:37765,J00121:27:H3GGKBBXX:5:1101:12926:38978,J00121:27:H3GGKBBXX:5:2222:6238:35233,J00121:27:H3GGKBBXX:5:1224:8227:18564,J00121:27:H3GGKBBXX:5:1104:15321:11548,J00121:27:H3GGKBBXX:5:2107:8268:44482,J00121:27:H3GGKBBXX:5:2222:4046:2809,J00121:27:H3GGKBBXX:5:2227:31730:41493;sequence=TATGGTAAATGAGAAGGCATACTTATTA;start=211107;subtype=IES;support_ref=9;support_variant=12;type=IES;
scaffold51_92_with_IES	MILORD	internal_eliminated_sequence	212343	212399	.	.	.	ID=MILORD.92.212343.212399;Name=MILORD.92.212343.212399;bounded_by_ta=TRUE;common_boundary=Both;end=212399;ies_id=IESPGM.PTET51.1.92.205285;ies_left_dist=0;ies_min_dist=0;ies_right_dist=0;junction_seq=acatagatatagagaTAtcatctataaataag;read_names=J00121:27:H3GGKBBXX:5:2216:14560:31435,J00121:27:H3GGKBBXX:5:2228:8694:17614,J00121:27:H3GGKBBXX:5:1216:21034:3969,J00121:27:H3GGKBBXX:5:2119:30330:10581,J00121:27:H3GGKBBXX:5:2208:19350:46909,J00121:27:H3GGKBBXX:5:1108:11779:46451,J00121:27:H3GGKBBXX:5:1117:23825:21957,J00121:27:H3GGKBBXX:5:2110:25256:43427,J00121:27:H3GGKBBXX:5:2118:15960:46346,J00121:27:H3GGKBBXX:5:1127:13667:42161,J00121:27:H3GGKBBXX:5:1215:24312:45520,J00121:27:H3GGKBBXX:5:2208:19918:46205,J00121:27:H3GGKBBXX:5:1225:20415:38803,J00121:27:H3GGKBBXX:5:2214:16812:32490,J00121:27:H3GGKBBXX:5:2222:7760:21869,J00121:27:H3GGKBBXX:5:1217:17259:14836,J00121:27:H3GGKBBXX:5:1113:14275:9666,J00121:27:H3GGKBBXX:5:2210:26595:13359,J00121:27:H3GGKBBXX:5:2210:14478:10827,J00121:27:H3GGKBBXX:5:1222:11201:2756,J00121:27:H3GGKBBXX:5:2210:13941:31206,J00121:27:H3GGKBBXX:5:1105:19624:48052,J00121:27:H3GGKBBXX:5:1216:23358:22344,J00121:27:H3GGKBBXX:5:1121:19786:17737,J00121:27:H3GGKBBXX:5:1210:13738:43972,J00121:27:H3GGKBBXX:5:1110:19319:37607,J00121:27:H3GGKBBXX:5:1102:24931:31892,J00121:27:H3GGKBBXX:5:1203:20527:13851;sequence=TATACTCAATTTGAGTAACTCAATTACTTAAAGTGATTAATTTCTCTCATCGTTCTG;start=212343;subtype=IES;support_ref=24;support_variant=28;type=IES;
scaffold51_92_with_IES	MILORD	internal_eliminated_sequence	215138	215249	.	.	.	ID=MILORD.92.215138.215249;Name=MILORD.92.215138.215249;bounded_by_ta=TRUE;common_boundary=Both;end=215249;ies_id=IESPGM.PTET51.1.92.208023;ies_left_dist=0;ies_min_dist=0;ies_right_dist=0;junction_seq=attgccatcgcaaatTAtcagttaaaatttag;read_names=J00121:27:H3GGKBBXX:5:1111:25804:35374,J00121:27:H3GGKBBXX:5:1103:24444:5059,J00121:27:H3GGKBBXX:5:2211:14306:47700,J00121:27:H3GGKBBXX:5:1120:17716:45871,J00121:27:H3GGKBBXX:5:2226:27346:48210,J00121:27:H3GGKBBXX:5:2223:23490:27180,J00121:27:H3GGKBBXX:5:1221:20953:23663,J00121:27:H3GGKBBXX:5:2219:28432:1103,J00121:27:H3GGKBBXX:5:1220:19644:23153,J00121:27:H3GGKBBXX:5:1105:20029:5147,J00121:27:H3GGKBBXX:5:2118:22800:26265,J00121:27:H3GGKBBXX:5:2227:17452:29026,J00121:27:H3GGKBBXX:5:1120:31527:13675,J00121:27:H3GGKBBXX:5:1210:16437:39189,J00121:27:H3GGKBBXX:5:1214:25499:34248,J00121:27:H3GGKBBXX:5:1219:6258:38433,J00121:27:H3GGKBBXX:5:2218:11738:35725,J00121:27:H3GGKBBXX:5:2211:13453:7433,J00121:27:H3GGKBBXX:5:2203:31314:16049,J00121:27:H3GGKBBXX:5:2110:8329:44166,J00121:27:H3GGKBBXX:5:1217:24221:25070,J00121:27:H3GGKBBXX:5:2109:23054:8664,J00121:27:H3GGKBBXX:5:2122:24566:44025,J00121:27:H3GGKBBXX:5:1226:28158:38926,J00121:27:H3GGKBBXX:5:2201:23033:26353;sequence=TACAATTAAAACATTCATAAATTTATTTTTCGAGACTTTTTAATATTTAAATTAACTTTAAATTTTTGAATATATATTTTTATAATAAATAGAAATATTATTGATTAAATTG;start=215138;subtype=IES;support_ref=0;support_variant=25;type=IES;
scaffold51_92_with_IES	MILORD	internal_eliminated_sequence	216393	216494	.	.	.	ID=MILORD.92.216393.216494;Name=MILORD.92.216393.216494;bounded_by_ta=TRUE;common_boundary=RIGHT;end=216494;ies_id=IESPGM.PTET51.1.92.209168;ies_left_dist=2;ies_min_dist=0;ies_right_dist=0;junction_seq=ataatgttctttataTAtatatataatatcca;read_names=J00121:27:H3GGKBBXX:5:1211:24424:16243;sequence=TATACAGTTGATGAAATATAAAAAGTTATATTTTTCATCTAATACTTTATATTAGTATTATGAACTAAAATAAAATGCAAAAATAATTAATTTAAAGCACTA;start=216393;subtype=PARTIAL_EXTERNAL;support_ref=1;support_variant=1;type=ALTERNATIVE;
scaffold51_92_with_IES	MILORD	internal_eliminated_sequence	216395	216494	.	.	.	ID=MILORD.92.216395.216494;Name=MILORD.92.216395.216494;bounded_by_ta=TRUE;common_boundary=Both;end=216494;ies_id=IESPGM.PTET51.1.92.209168;ies_left_dist=0;ies_min_dist=0;ies_right_dist=0;junction_seq=aatgttctttatataTAtatatataatatcca;read_names=J00121:27:H3GGKBBXX:5:2219:26646:22344,J00121:27:H3GGKBBXX:5:1226:9343:40227,J00121:27:H3GGKBBXX:5:1127:26108:45537,J00121:27:H3GGKBBXX:5:1106:9557:15029,J00121:27:H3GGKBBXX:5:1222:25337:34143,J00121:27:H3GGKBBXX:5:1104:12439:40737,J00121:27:H3GGKBBXX:5:1223:21491:10915,J00121:27:H3GGKBBXX:5:2110:2554:29413,J00121:27:H3GGKBBXX:5:2207:8400:20058,J00121:27:H3GGKBBXX:5:2206:12266:14941,J00121:27:H3GGKBBXX:5:2218:30259:12743,J00121:27:H3GGKBBXX:5:2126:12530:7134,J00121:27:H3GGKBBXX:5:1201:2027:47594,J00121:27:H3GGKBBXX:5:1203:8186:2352,J00121:27:H3GGKBBXX:5:2220:4503:41264,J00121:27:H3GGKBBXX:5:1223:5446:13816,J00121:27:H3GGKBBXX:5:2205:24748:2422,J00121:27:H3GGKBBXX:5:1111:10379:1613,J00121:27:H3GGKBBXX:5:2217:16549:2668;sequence=TACAGTTGATGAAATATAAAAAGTTATATTTTTCATCTAATACTTTATATTAGTATTATGAACTAAAATAAAATGCAAAAATAATTAATTTAAAGCACTA;start=216395;subtype=IES;support_ref=0;support_variant=19;type=IES;
scaffold51_92_with_IES	MILORD	internal_eliminated_sequence	217345	217451	.	.	.	ID=MILORD.92.217345.217451;Name=MILORD.92.217345.217451;bounded_by_ta=TRUE;common_boundary=Both;end=217451;ies_id=IESPGM.PTET51.1.92.210018;ies_left_dist=0;ies_min_dist=0;ies_right_dist=0;junction_seq=ctttaaagttcatgaTAataataataaaatta;read_names=J00121:27:H3GGKBBXX:5:2202:10906:10932,J00121:27:H3GGKBBXX:5:1126:7963:11882,J00121:27:H3GGKBBXX:5:2216:17381:17122,J00121:27:H3GGKBBXX:5:2225:18558:44693,J00121:27:H3GGKBBXX:5:2109:16853:37097,J00121:27:H3GGKBBXX:5:1207:10612:6624,J00121:27:H3GGKBBXX:5:1116:24129:17280,J00121:27:H3GGKBBXX:5:1113:24545:42196;sequence=TATAACTTTTATTATCAAATTTTTATTAATTATTTTTTATTATTTAAAGTCAAATTAAATATTCATTCATTTAAATTGCTTATCCAAAAAGAGTTTATAATTGTTCA;start=217345;subtype=IES;support_ref=84;support_variant=8;type=IES;
scaffold51_92_with_IES	MILORD	internal_eliminated_sequence	217908	217947	.	.	.	ID=MILORD.92.217908.217947;Name=MILORD.92.217908.217947;bounded_by_ta=TRUE;common_boundary=None;end=217947;ies_id=IESPGM.PTET51.1.92.210914;ies_left_dist=440;ies_min_dist=440;ies_right_dist=503;junction_seq=atatatatataatagTAgtcatagactctagt;read_names=J00121:27:H3GGKBBXX:5:2215:10967:2211;sequence=TATAATTAATTTCAGACAGCCAAGGGTTGTAATTCATGTA;start=217908;subtype=MAC;support_ref=72;support_variant=1;type=CRYPTIC;
scaffold51_92_with_IES	MILORD	internal_eliminated_sequence	218348	218450	.	.	.	ID=MILORD.92.218348.218450;Name=MILORD.92.218348.218450;bounded_by_ta=TRUE;common_boundary=Both;end=218450;ies_id=IESPGM.PTET51.1.92.210914;ies_left_dist=0;ies_min_dist=0;ies_right_dist=0;junction_seq=tatatatatatttatTAtaatcagataatgga;read_names=J00121:27:H3GGKBBXX:5:2118:30218:33457,J00121:27:H3GGKBBXX:5:1228:10023:38521,J00121:27:H3GGKBBXX:5:2121:17807:9350,J00121:27:H3GGKBBXX:5:2109:20425:17192,J00121:27:H3GGKBBXX:5:1113:2656:48931,J00121:27:H3GGKBBXX:5:1205:15564:32543,J00121:27:H3GGKBBXX:5:2215:16630:30169;sequence=TATAATTGATCCTAAGAACTTATTAATATTTCTCATAAATTAAAAACTTACATGAATTCTCAAAATTAAGTAGCACTTAAAAATTAGAAACCTATATTTACTG;start=218348;subtype=IES;support_ref=29;support_variant=7;type=IES;
scaffold51_92_with_IES	MILORD	internal_eliminated_sequence	219133	219163	.	.	.	ID=MILORD.92.219133.219163;Name=MILORD.92.219133.219163;bounded_by_ta=TRUE;common_boundary=None;end=219163;ies_id=IESPGM.PTET51.1.92.210914;ies_left_dist=-785;ies_min_dist=713;ies_right_dist=-713;junction_seq=tacatttttggcttgTAatagtcaatagtttg;read_names=J00121:27:H3GGKBBXX:5:2201:21328:21957;sequence=TAGAGATAATACAATCTAAGAAAAATATCTA;start=219133;subtype=MAC;support_ref=100;support_variant=1;type=CRYPTIC;
scaffold51_92_with_IES	MILORD	internal_eliminated_sequence	220561	220589	.	.	.	ID=MILORD.92.220561.220589;Name=MILORD.92.220561.220589;bounded_by_ta=TRUE;common_boundary=LEFT;end=220589;ies_id=IESPGM.PTET51.1.92.213024;ies_left_dist=0;ies_min_dist=0;ies_right_dist=-3;junction_seq=atgcaggatagtattTAtattggtattgccgc;read_names=J00121:27:H3GGKBBXX:5:2208:19755:10370;sequence=TATAATGGAATTAAAGTATTAGACAATAC;start=220561;subtype=PARTIAL_EXTERNAL;support_ref=0;support_variant=1;type=ALTERNATIVE;
scaffold51_92_with_IES	MILORD	internal_eliminated_sequence	220561	220586	.	.	.	ID=MILORD.92.220561.220586;Name=MILORD.92.220561.220586;bounded_by_ta=TRUE;common_boundary=Both;end=220586;ies_id=IESPGM.PTET51.1.92.213024;ies_left_dist=0;ies_min_dist=0;ies_right_dist=0;junction_seq=atgcaggatagtattTActatattggtattgc;read_names=J00121:27:H3GGKBBXX:5:2113:28686:27602,J00121:27:H3GGKBBXX:5:2125:30350:34248,J00121:27:H3GGKBBXX:5:2202:3782:47964,J00121:27:H3GGKBBXX:5:2217:25702:2809,J00121:27:H3GGKBBXX:5:2126:2859:36517,J00121:27:H3GGKBBXX:5:1227:23003:18986,J00121:27:H3GGKBBXX:5:1128:6218:47436,J00121:27:H3GGKBBXX:5:1206:19096:30398,J00121:27:H3GGKBBXX:5:2117:6715:25791,J00121:27:H3GGKBBXX:5:2227:6695:48825,J00121:27:H3GGKBBXX:5:2113:29528:27795,J00121:27:H3GGKBBXX:5:2122:15168:41563,J00121:27:H3GGKBBXX:5:2202:24089:26705,J00121:27:H3GGKBBXX:5:1213:20202:37378,J00121:27:H3GGKBBXX:5:1109:6776:36974,J00121:27:H3GGKBBXX:5:1222:20750:15610,J00121:27:H3GGKBBXX:5:2222:26372:31365,J00121:27:H3GGKBBXX:5:1126:26859:45010,J00121:27:H3GGKBBXX:5:2108:18730:18898;sequence=TATAATGGAATTAAAGTATTAGACAA;start=220561;subtype=IES;support_ref=0;support_variant=19;type=IES;
scaffold51_92_with_IES	MILORD	internal_eliminated_sequence	221088	221162	.	.	.	ID=MILORD.92.221088.221162;Name=MILORD.92.221088.221162;bounded_by_ta=TRUE;common_boundary=Both;end=221162;ies_id=IESPGM.PTET51.1.92.213397;ies_left_dist=0;ies_min_dist=0;ies_right_dist=0;junction_seq=caacaaagtcctaatTAgaagacatgcattca;read_names=J00121:27:H3GGKBBXX:5:1121:14996:35708,J00121:27:H3GGKBBXX:5:2215:14935:11653,J00121:27:H3GGKBBXX:5:1120:11485:15698,J00121:27:H3GGKBBXX:5:2117:25520:44306,J00121:27:H3GGKBBXX:5:2202:6147:34231,J00121:27:H3GGKBBXX:5:1119:13504:30485,J00121:27:H3GGKBBXX:5:2215:3204:38521,J00121:27:H3GGKBBXX:5:2119:11708:22520,J00121:27:H3GGKBBXX:5:1205:22343:1806,J00121:27:H3GGKBBXX:5:1213:7040:10528,J00121:27:H3GGKBBXX:5:1103:26484:43831,J00121:27:H3GGKBBXX:5:1120:26149:24296,J00121:27:H3GGKBBXX:5:1120:15514:8013,J00121:27:H3GGKBBXX:5:2226:27620:24736,J00121:27:H3GGKBBXX:5:2217:28026:26142,J00121:27:H3GGKBBXX:5:1223:21481:2035,J00121:27:H3GGKBBXX:5:1106:13088:40737,J00121:27:H3GGKBBXX:5:1225:21592:2299,J00121:27:H3GGKBBXX:5:2125:5142:34213,J00121:27:H3GGKBBXX:5:2113:30837:13746,J00121:27:H3GGKBBXX:5:2118:25763:42196,J00121:27:H3GGKBBXX:5:1225:21927:2457,J00121:27:H3GGKBBXX:5:1220:21673:7363,J00121:27:H3GGKBBXX:5:1125:25317:38468,J00121:27:H3GGKBBXX:5:1203:26240:33879,J00121:27:H3GGKBBXX:5:1108:10480:48491,J00121:27:H3GGKBBXX:5:2209:31010:18054,J00121:27:H3GGKBBXX:5:1118:8075:38592,J00121:27:H3GGKBBXX:5:1227:13951:12796,J00121:27:H3GGKBBXX:5:1205:9506:13007;sequence=TACAGTTGATATTTAGTATTTTTTATATTAGATTTTTGAATTTATAATTTTCCATATAATTAATTGATTTATCTA;start=221088;subtype=IES;support_ref=0;support_variant=30;type=IES;
scaffold51_92_with_IES	MILORD	internal_eliminated_sequence	221993	222040	.	.	.	ID=MILORD.92.221993.222040;Name=MILORD.92.221993.222040;bounded_by_ta=TRUE;common_boundary=Both;end=222040;ies_id=IESPGM.PTET51.1.92.214227;ies_left_dist=0;ies_min_dist=0;ies_right_dist=0;junction_seq=aaatatatttagatcTAcaataacaaagggaa;read_names=J00121:27:H3GGKBBXX:5:1207:5558:36270,J00121:27:H3GGKBBXX:5:2121:23094:19003,J00121:27:H3GGKBBXX:5:2224:21958:46645,J00121:27:H3GGKBBXX:5:1225:24718:14854,J00121:27:H3GGKBBXX:5:1216:19705:1279,J00121:27:H3GGKBBXX:5:1206:23429:13675,J00121:27:H3GGKBBXX:5:2213:14326:48087,J00121:27:H3GGKBBXX:5:1119:11261:2897,J00121:27:H3GGKBBXX:5:2103:15585:31769,J00121:27:H3GGKBBXX:5:1217:5274:27092,J00121:27:H3GGKBBXX:5:1205:10561:1543,J00121:27:H3GGKBBXX:5:1124:25144:28674,J00121:27:H3GGKBBXX:5:2209:30076:41651,J00121:27:H3GGKBBXX:5:2117:15788:6835,J00121:27:H3GGKBBXX:5:1122:13545:38187,J00121:27:H3GGKBBXX:5:2224:21856:2264,J00121:27:H3GGKBBXX:5:1113:26423:47102,J00121:27:H3GGKBBXX:5:2120:29031:9807,J00121:27:H3GGKBBXX:5:1214:22993:15170,J00121:27:H3GGKBBXX:5:1222:20933:15785,J00121:27:H3GGKBBXX:5:2125:5041:47401,J00121:27:H3GGKBBXX:5:1122:13362:38293,J00121:27:H3GGKBBXX:5:2212:16934:13922,J00121:27:H3GGKBBXX:5:2205:9049:44851,J00121:27:H3GGKBBXX:5:1120:9130:35286,J00121:27:H3GGKBBXX:5:2209:16752:43814,J00121:27:H3GGKBBXX:5:2214:8917:21096,J00121:27:H3GGKBBXX:5:1224:10510:44711,J00121:27:H3GGKBBXX:5:2123:5071:10915,J00121:27:H3GGKBBXX:5:1201:11393:22186,J00121:27:H3GGKBBXX:5:1214:21978:32050,J00121:27:H3GGKBBXX:5:2209:9973:36534,J00121:27:H3GGKBBXX:5:1111:26819:27004,J00121:27:H3GGKBBXX:5:1210:11799:25421,J00121:27:H3GGKBBXX:5:1218:21095:13746,J00121:27:H3GGKBBXX:5:1201:13250:36481,J00121:27:H3GGKBBXX:5:1123:9628:21201,J00121:27:H3GGKBBXX:5:1206:18314:20639,J00121:27:H3GGKBBXX:5:2116:29751:41897,J00121:27:H3GGKBBXX:5:2104:8592:39875,J00121:27:H3GGKBBXX:5:1112:2493:20269,J00121:27:H3GGKBBXX:5:1105:22191:38750,J00121:27:H3GGKBBXX:5:2106:12104:12761,J00121:27:H3GGKBBXX:5:1120:9638:38486,J00121:27:H3GGKBBXX:5:2224:5132:38451,J00121:27:H3GGKBBXX:5:2116:30249:41845,J00121:27:H3GGKBBXX:5:1106:17300:3723,J00121:27:H3GGKBBXX:5:1223:21613:41862,J00121:27:H3GGKBBXX:5:1226:26443:47102,J00121:27:H3GGKBBXX:5:1206:30127:39137,J00121:27:H3GGKBBXX:5:1225:28534:45766,J00121:27:H3GGKBBXX:5:2201:2148:5147,J00121:27:H3GGKBBXX:5:1227:16396:21782,J00121:27:H3GGKBBXX:5:1214:27072:42460,J00121:27:H3GGKBBXX:5:1119:25976:38732,J00121:27:H3GGKBBXX:5:1112:21765:32771,J00121:27:H3GGKBBXX:5:2222:15442:9649;sequence=TATTGTTGAAACGCTATGAATACATACTGGATAATTTTGAATATTCAA;start=221993;subtype=IES;support_ref=48;support_variant=57;type=IES;
scaffold51_92_with_IES	MILORD	internal_eliminated_sequence	223659	223703	.	.	.	ID=MILORD.92.223659.223703;Name=MILORD.92.223659.223703;bounded_by_ta=TRUE;common_boundary=Both;end=223703;ies_id=IESPGM.PTET51.1.92.215845;ies_left_dist=0;ies_min_dist=0;ies_right_dist=0;junction_seq=attagataactttgtTActcaattgctatgtc;read_names=J00121:27:H3GGKBBXX:5:2227:19979:9666,J00121:27:H3GGKBBXX:5:1219:14143:24032,J00121:27:H3GGKBBXX:5:2203:9516:33070,J00121:27:H3GGKBBXX:5:2212:23155:26424,J00121:27:H3GGKBBXX:5:1214:12916:27742,J00121:27:H3GGKBBXX:5:1210:12449:10124,J00121:27:H3GGKBBXX:5:1105:3813:18441,J00121:27:H3GGKBBXX:5:1207:24150:14748,J00121:27:H3GGKBBXX:5:1217:25307:20832,J00121:27:H3GGKBBXX:5:2118:20019:45115,J00121:27:H3GGKBBXX:5:2219:4706:43796,J00121:27:H3GGKBBXX:5:1102:27154:30644,J00121:27:H3GGKBBXX:5:1122:7009:41423,J00121:27:H3GGKBBXX:5:2217:29731:47172,J00121:27:H3GGKBBXX:5:1204:23987:15240,J00121:27:H3GGKBBXX:5:2214:2443:29255,J00121:27:H3GGKBBXX:5:1107:31223:5622,J00121:27:H3GGKBBXX:5:1211:8816:29501,J00121:27:H3GGKBBXX:5:1219:5467:43568,J00121:27:H3GGKBBXX:5:1124:10622:24401,J00121:27:H3GGKBBXX:5:2101:6532:26107,J00121:27:H3GGKBBXX:5:1220:5061:40965,J00121:27:H3GGKBBXX:5:2219:9952:47753,J00121:27:H3GGKBBXX:5:1106:8866:2580,J00121:27:H3GGKBBXX:5:1104:16112:5464,J00121:27:H3GGKBBXX:5:1123:22668:26599,J00121:27:H3GGKBBXX:5:1123:14377:3020,J00121:27:H3GGKBBXX:5:2101:7222:26564,J00121:27:H3GGKBBXX:5:1104:24444:41669,J00121:27:H3GGKBBXX:5:2212:24271:43585,J00121:27:H3GGKBBXX:5:1214:31203:21236,J00121:27:H3GGKBBXX:5:2108:13971:36745,J00121:27:H3GGKBBXX:5:2104:13088:33598,J00121:27:H3GGKBBXX:5:1222:22100:24771,J00121:27:H3GGKBBXX:5:1126:8227:2598,J00121:27:H3GGKBBXX:5:2226:10135:8682,J00121:27:H3GGKBBXX:5:2207:15788:13060,J00121:27:H3GGKBBXX:5:1213:28432:30714;sequence=TATGGTTGATCAAATAATGACTGTTAATTTAGATAAAAACAAGAA;start=223659;subtype=IES;support_ref=36;support_variant=38;type=IES;
scaffold51_92_with_IES	MILORD	internal_eliminated_sequence	224638	224741	.	.	.	ID=MILORD.92.224638.224741;Name=MILORD.92.224638.224741;bounded_by_ta=TRUE;common_boundary=Both;end=224741;ies_id=IESPGM.PTET51.1.92.216779;ies_left_dist=0;ies_min_dist=0;ies_right_dist=0;junction_seq=tcactaaacaggatgTAtgttaaatatcaaat;read_names=J00121:27:H3GGKBBXX:5:1125:6847:3864,J00121:27:H3GGKBBXX:5:2116:11393:9280,J00121:27:H3GGKBBXX:5:1118:13788:48245,J00121:27:H3GGKBBXX:5:2120:7517:15363,J00121:27:H3GGKBBXX:5:1224:11383:5780,J00121:27:H3GGKBBXX:5:2218:17543:3618,J00121:27:H3GGKBBXX:5:2223:9668:9244,J00121:27:H3GGKBBXX:5:2104:5274:17386,J00121:27:H3GGKBBXX:5:1118:23246:40438,J00121:27:H3GGKBBXX:5:2115:18477:18282,J00121:27:H3GGKBBXX:5:2112:17066:37642,J00121:27:H3GGKBBXX:5:1210:14377:29114,J00121:27:H3GGKBBXX:5:2213:25307:27373,J00121:27:H3GGKBBXX:5:2215:20121:13183,J00121:27:H3GGKBBXX:5:2220:14377:41915,J00121:27:H3GGKBBXX:5:1124:27722:29870,J00121:27:H3GGKBBXX:5:1115:26007:24472,J00121:27:H3GGKBBXX:5:1108:13788:12691,J00121:27:H3GGKBBXX:5:1106:3183:39506,J00121:27:H3GGKBBXX:5:2107:8237:23610,J00121:27:H3GGKBBXX:5:2212:27549:31611,J00121:27:H3GGKBBXX:5:2216:14123:37255,J00121:27:H3GGKBBXX:5:1222:17553:13095,J00121:27:H3GGKBBXX:5:1224:27509:9315,J00121:27:H3GGKBBXX:5:1210:14194:29149,J00121:27:H3GGKBBXX:5:1211:8795:42337,J00121:27:H3GGKBBXX:5:1221:22617:36042,J00121:27:H3GGKBBXX:5:1122:19106:27145,J00121:27:H3GGKBBXX:5:1210:14407:12532,J00121:27:H3GGKBBXX:5:2113:20141:38609,J00121:27:H3GGKBBXX:5:2214:11140:9086,J00121:27:H3GGKBBXX:5:2110:25195:11284,J00121:27:H3GGKBBXX:5:1204:10612:19742,J00121:27:H3GGKBBXX:5:1126:8582:25615,J00121:27:H3GGKBBXX:5:2117:6786:46276,J00121:27:H3GGKBBXX:5:1223:1458:31382,J00121:27:H3GGKBBXX:5:2108:26910:25896,J00121:27:H3GGKBBXX:5:1202:6329:37431,J00121:27:H3GGKBBXX:5:1119:16021:43322,J00121:27:H3GGKBBXX:5:2113:17868:42020,J00121:27:H3GGKBBXX:5:1227:23520:9614,J00121:27:H3GGKBBXX:5:1102:22313:10897,J00121:27:H3GGKBBXX:5:2217:8339:22555,J00121:27:H3GGKBBXX:5:1228:21044:46012,J00121:27:H3GGKBBXX:5:1124:29011:40438,J00121:27:H3GGKBBXX:5:1128:5649:17333;sequence=TATTATTGGAATAGATATTTAATTTTAATAAATTATTGCAATTTAAGAATTAATAATTTAATTTTTTTAAATTAATTCAAATTAATTGATTTTTAATTTAACAA;start=224638;subtype=IES;support_ref=16;support_variant=46;type=IES;
scaffold51_92_with_IES	MILORD	internal_eliminated_sequence	225720	225745	.	.	.	ID=MILORD.92.225720.225745;Name=MILORD.92.225720.225745;bounded_by_ta=TRUE;common_boundary=Both;end=225745;ies_id=IESPGM.PTET51.1.92.217757;ies_left_dist=0;ies_min_dist=0;ies_right_dist=0;junction_seq=ttataaaatctactgTAtctattaaatgttat;read_names=J00121:27:H3GGKBBXX:5:2115:28087:20480,J00121:27:H3GGKBBXX:5:1211:19319:29659,J00121:27:H3GGKBBXX:5:2223:31730:10862,J00121:27:H3GGKBBXX:5:2115:20364:42513,J00121:27:H3GGKBBXX:5:1207:17350:15240,J00121:27:H3GGKBBXX:5:1224:8755:42618,J00121:27:H3GGKBBXX:5:1210:5193:4655,J00121:27:H3GGKBBXX:5:1123:30147:24155,J00121:27:H3GGKBBXX:5:2101:12824:3846,J00121:27:H3GGKBBXX:5:2108:28960:2756,J00121:27:H3GGKBBXX:5:2121:31649:20603,J00121:27:H3GGKBBXX:5:1215:21399:16629,J00121:27:H3GGKBBXX:5:2228:27559:42776,J00121:27:H3GGKBBXX:5:1212:26981:16946,J00121:27:H3GGKBBXX:5:2103:4026:30837,J00121:27:H3GGKBBXX:5:1125:14001:29448,J00121:27:H3GGKBBXX:5:1208:25154:31505,J00121:27:H3GGKBBXX:5:1112:18944:44728,J00121:27:H3GGKBBXX:5:2205:28798:32156,J00121:27:H3GGKBBXX:5:1206:21095:24753,J00121:27:H3GGKBBXX:5:1215:18294:42161,J00121:27:H3GGKBBXX:5:1117:19867:47594,J00121:27:H3GGKBBXX:5:1217:10196:17016;sequence=TATAGATAAAAGTAAATAATAATCCA;start=225720;subtype=IES;support_ref=123;support_variant=23;type=IES;
scaffold51_92_with_IES	MILORD	internal_eliminated_sequence	226371	226489	.	.	.	ID=MILORD.92.226371.226489;Name=MILORD.92.226371.226489;bounded_by_ta=TRUE;common_boundary=None;end=226489;ies_id=IESPGM.PTET51.1.92.218793;ies_left_dist=411;ies_min_dist=377;ies_right_dist=377;junction_seq=tctaccaaatttagaTAaattagttccttagg;read_names=J00121:27:H3GGKBBXX:5:1215:4391:28129;sequence=TACAATAGTGTAAAACTTGAATTTTAATTTAAAATTATGTTATTTTCATAGTTAAATAAATAATTGAGATGCATTATAGTTTTAATAACTAAAATGTGCAGCAGAATTTTGTTTTACCT;start=226371;subtype=MAC;support_ref=116;support_variant=1;type=CRYPTIC;
scaffold51_92_with_IES	MILORD	internal_eliminated_sequence	226782	226866	.	.	.	ID=MILORD.92.226782.226866;Name=MILORD.92.226782.226866;bounded_by_ta=TRUE;common_boundary=Both;end=226866;ies_id=IESPGM.PTET51.1.92.218793;ies_left_dist=0;ies_min_dist=0;ies_right_dist=0;junction_seq=tatccaaagattatgTAtcttttggggtttat;read_names=J00121:27:H3GGKBBXX:5:2113:9952:5270,J00121:27:H3GGKBBXX:5:1109:19197:24419,J00121:27:H3GGKBBXX:5:1124:20375:36270,J00121:27:H3GGKBBXX:5:1213:13930:3723,J00121:27:H3GGKBBXX:5:1120:25236:1648,J00121:27:H3GGKBBXX:5:2101:10389:6730,J00121:27:H3GGKBBXX:5:1221:11373:46944,J00121:27:H3GGKBBXX:5:2220:8795:3266,J00121:27:H3GGKBBXX:5:2109:7567:15311,J00121:27:H3GGKBBXX:5:2208:18182:5745,J00121:27:H3GGKBBXX:5:1210:22120:36235,J00121:27:H3GGKBBXX:5:2219:16407:10370,J00121:27:H3GGKBBXX:5:1111:11140:31031,J00121:27:H3GGKBBXX:5:1123:10419:29114;sequence=TATGGGTTTATTGATTTCATAATTAACAGGGCATACTCAAAAAATAAATATTTTATAAAATGCAAGATCGAATTTGGGATTACAA;start=226782;subtype=IES;support_ref=154;support_variant=14;type=IES;
scaffold51_92_with_IES	MILORD	internal_eliminated_sequence	229241	229318	.	.	.	ID=MILORD.92.229241.229318;Name=MILORD.92.229241.229318;bounded_by_ta=TRUE;common_boundary=Both;end=229318;ies_id=IESPGM.PTET51.1.92.221167;ies_left_dist=0;ies_min_dist=0;ies_right_dist=0;junction_seq=cggattatattaataTAtattaaattagctaa;read_names=J00121:27:H3GGKBBXX:5:1216:25043:7750,J00121:27:H3GGKBBXX:5:1203:18964:48667,J00121:27:H3GGKBBXX:5:2114:5071:19918,J00121:27:H3GGKBBXX:5:1222:13332:3952,J00121:27:H3GGKBBXX:5:2209:21399:41036,J00121:27:H3GGKBBXX:5:1219:18162:9930,J00121:27:H3GGKBBXX:5:2114:27438:24243,J00121:27:H3GGKBBXX:5:1108:5832:5411,J00121:27:H3GGKBBXX:5:2206:3468:6765,J00121:27:H3GGKBBXX:5:2221:19319:2475,J00121:27:H3GGKBBXX:5:1126:27915:36288,J00121:27:H3GGKBBXX:5:2108:14225:5007,J00121:27:H3GGKBBXX:5:2106:12104:19970,J00121:27:H3GGKBBXX:5:2201:5233:17034,J00121:27:H3GGKBBXX:5:1122:11343:28323,J00121:27:H3GGKBBXX:5:1222:13941:19038,J00121:27:H3GGKBBXX:5:2214:9820:12040,J00121:27:H3GGKBBXX:5:1121:7537:42442,J00121:27:H3GGKBBXX:5:1205:7557:40543,J00121:27:H3GGKBBXX:5:2102:8065:48245,J00121:27:H3GGKBBXX:5:1118:7273:5130,J00121:27:H3GGKBBXX:5:2212:21582:19935,J00121:27:H3GGKBBXX:5:1211:13910:48983,J00121:27:H3GGKBBXX:5:1107:22029:23100,J00121:27:H3GGKBBXX:5:1103:24322:25527,J00121:27:H3GGKBBXX:5:2125:7638:25351,J00121:27:H3GGKBBXX:5:2228:20476:39822,J00121:27:H3GGKBBXX:5:1123:10571:39611,J00121:27:H3GGKBBXX:5:2103:29437:22432,J00121:27:H3GGKBBXX:5:2202:15869:36903,J00121:27:H3GGKBBXX:5:2210:20679:26213,J00121:27:H3GGKBBXX:5:1102:25337:4075,J00121:27:H3GGKBBXX:5:2107:23003:24472,J00121:27:H3GGKBBXX:5:2122:29711:44605,J00121:27:H3GGKBBXX:5:2221:15382:40737,J00121:27:H3GGKBBXX:5:2223:25459:35761,J00121:27:H3GGKBBXX:5:2212:9171:11970,J00121:27:H3GGKBBXX:5:2126:4279:2088,J00121:27:H3GGKBBXX:5:1201:16366:45256,J00121:27:H3GGKBBXX:5:1219:20750:34284;sequence=TATTGTTGAATTAAGTTTTGAATAATTTTAATTTATTTAAAATGTATGTTTAAGAATAAATAAATGTTAGATAGATAA;start=229241;subtype=IES;support_ref=2;support_variant=40;type=IES;
scaffold51_92_with_IES	MILORD	internal_eliminated_sequence	230726	230754	.	.	.	ID=MILORD.92.230726.230754;Name=MILORD.92.230726.230754;bounded_by_ta=TRUE;common_boundary=Both;end=230754;ies_id=IESPGM.PTET51.1.92.222574;ies_left_dist=0;ies_min_dist=0;ies_right_dist=0;junction_seq=tcctgagattagtagTAagataattaagacag;read_names=J00121:27:H3GGKBBXX:5:1208:13677:28076,J00121:27:H3GGKBBXX:5:1110:23003:30450,J00121:27:H3GGKBBXX:5:2204:31335:47805,J00121:27:H3GGKBBXX:5:2214:14113:32947,J00121:27:H3GGKBBXX:5:1206:5660:9754,J00121:27:H3GGKBBXX:5:1107:3457:26476,J00121:27:H3GGKBBXX:5:2201:25672:46539,J00121:27:H3GGKBBXX:5:1125:12398:24419,J00121:27:H3GGKBBXX:5:1120:13352:16084,J00121:27:H3GGKBBXX:5:2228:23003:5728,J00121:27:H3GGKBBXX:5:1127:26382:29413,J00121:27:H3GGKBBXX:5:1103:14357:45115,J00121:27:H3GGKBBXX:5:1215:20029:14432,J00121:27:H3GGKBBXX:5:2217:24535:37607,J00121:27:H3GGKBBXX:5:1125:22912:48087,J00121:27:H3GGKBBXX:5:1104:11769:16753,J00121:27:H3GGKBBXX:5:2122:11891:41546,J00121:27:H3GGKBBXX:5:1112:28381:35339,J00121:27:H3GGKBBXX:5:2114:31071:21254,J00121:27:H3GGKBBXX:5:2201:31284:41774,J00121:27:H3GGKBBXX:5:2110:20720:3916,J00121:27:H3GGKBBXX:5:1211:24038:44341,J00121:27:H3GGKBBXX:5:1228:26545:23434,J00121:27:H3GGKBBXX:5:2128:16670:12515,J00121:27:H3GGKBBXX:5:2220:7801:1437,J00121:27:H3GGKBBXX:5:1211:7659:6220,J00121:27:H3GGKBBXX:5:2227:14884:19795,J00121:27:H3GGKBBXX:5:2220:7638:1508,J00121:27:H3GGKBBXX:5:2204:18842:47964,J00121:27:H3GGKBBXX:5:1128:20831:36816,J00121:27:H3GGKBBXX:5:1221:18040:1068,J00121:27:H3GGKBBXX:5:2210:9577:3952;sequence=TATAGTACAATTCATAGTGTTAGTGACTG;start=230726;subtype=IES;support_ref=12;support_variant=32;type=IES;
scaffold51_92_with_IES	MILORD	internal_eliminated_sequence	231028	231053	.	.	.	ID=MILORD.92.231028.231053;Name=MILORD.92.231028.231053;bounded_by_ta=TRUE;common_boundary=None;end=231053;ies_id=IESPGM.PTET51.1.92.222574;ies_left_dist=-302;ies_min_dist=299;ies_right_dist=-299;junction_seq=actccatcattagatTAataggaactgttatc;read_names=J00121:27:H3GGKBBXX:5:1126:20862:3705;sequence=TATAGGAGTTCAAAATTAATAGATTA;start=231028;subtype=MAC;support_ref=84;support_variant=1;type=CRYPTIC;
scaffold51_92_with_IES	MILORD	internal_eliminated_sequence	231609	231638	.	.	.	ID=MILORD.92.231609.231638;Name=MILORD.92.231609.231638;bounded_by_ta=TRUE;common_boundary=Both;end=231638;ies_id=IESPGM.PTET51.1.92.223428;ies_left_dist=0;ies_min_dist=0;ies_right_dist=0;junction_seq=tttcatcttatttatTAcatcaaattagtata;read_names=J00121:27:H3GGKBBXX:5:1203:3244:46680,J00121:27:H3GGKBBXX:5:1220:10033:12656,J00121:27:H3GGKBBXX:5:2220:23652:6361,J00121:27:H3GGKBBXX:5:1111:17269:21149,J00121:27:H3GGKBBXX:5:1104:9962:16999,J00121:27:H3GGKBBXX:5:2120:18751:17069,J00121:27:H3GGKBBXX:5:2218:13636:4268,J00121:27:H3GGKBBXX:5:2128:31233:28358,J00121:27:H3GGKBBXX:5:2205:27032:38943,J00121:27:H3GGKBBXX:5:1202:23835:28024,J00121:27:H3GGKBBXX:5:1105:14275:36007,J00121:27:H3GGKBBXX:5:2124:28097:7838,J00121:27:H3GGKBBXX:5:2110:10135:43181,J00121:27:H3GGKBBXX:5:1209:15666:31242,J00121:27:H3GGKBBXX:5:2117:7923:24894,J00121:27:H3GGKBBXX:5:2224:21602:39312,J00121:27:H3GGKBBXX:5:1106:6877:15029,J00121:27:H3GGKBBXX:5:2120:18751:17139,J00121:27:H3GGKBBXX:5:1113:6624:33862,J00121:27:H3GGKBBXX:5:2119:27742:42390,J00121:27:H3GGKBBXX:5:1101:20811:2914,J00121:27:H3GGKBBXX:5:1211:14438:24366,J00121:27:H3GGKBBXX:5:1221:22901:27461,J00121:27:H3GGKBBXX:5:2227:23754:35655,J00121:27:H3GGKBBXX:5:2106:28128:15698,J00121:27:H3GGKBBXX:5:1118:15189:35550,J00121:27:H3GGKBBXX:5:1213:6898:42249,J00121:27:H3GGKBBXX:5:1212:16133:7574,J00121:27:H3GGKBBXX:5:1125:15909:47946,J00121:27:H3GGKBBXX:5:1222:8004:35479,J00121:27:H3GGKBBXX:5:1228:19278:26424,J00121:27:H3GGKBBXX:5:2216:20517:45520,J00121:27:H3GGKBBXX:5:1118:15311:35479,J00121:27:H3GGKBBXX:5:2228:10399:33756;sequence=TATAGAAAAATGTTAATATTATGGGAACCA;start=231609;subtype=IES;support_ref=3;support_variant=34;type=IES;
scaffold51_92_with_IES	MILORD	internal_eliminated_sequence	231785	231838	.	.	.	ID=MILORD.92.231785.231838;Name=MILORD.92.231785.231838;bounded_by_ta=TRUE;common_boundary=None;end=231838;ies_id=IESPGM.PTET51.1.92.223428;ies_left_dist=-176;ies_min_dist=176;ies_right_dist=-200;junction_seq=aatagttattgagatTAatataaaataatata;read_names=J00121:27:H3GGKBBXX:5:1104:23409:39488;sequence=TAATATACTTGGATTGATATTCTATTGTATGTAATTTGCAATTGTTTCATAAAA;start=231785;subtype=MAC;support_ref=81;support_variant=1;type=CRYPTIC;
scaffold51_92_with_IES	MILORD	internal_eliminated_sequence	232508	232533	.	.	.	ID=MILORD.92.232508.232533;Name=MILORD.92.232508.232533;bounded_by_ta=TRUE;common_boundary=Both;end=232533;ies_id=IESPGM.PTET51.1.92.224297;ies_left_dist=0;ies_min_dist=0;ies_right_dist=0;junction_seq=ctacagatgatattgTActtagaaaaatctaa;read_names=J00121:27:H3GGKBBXX:5:2224:20212:2369,J00121:27:H3GGKBBXX:5:1105:14133:12198,J00121:27:H3GGKBBXX:5:2101:9394:33492,J00121:27:H3GGKBBXX:5:1207:30310:20920,J00121:27:H3GGKBBXX:5:2204:29122:35497,J00121:27:H3GGKBBXX:5:2206:24718:44007,J00121:27:H3GGKBBXX:5:2204:2372:29237,J00121:27:H3GGKBBXX:5:1112:29000:32472,J00121:27:H3GGKBBXX:5:1119:20730:31259,J00121:27:H3GGKBBXX:5:2221:3011:36991,J00121:27:H3GGKBBXX:5:1216:30066:15996,J00121:27:H3GGKBBXX:5:2113:19654:18177,J00121:27:H3GGKBBXX:5:1102:12073:32508,J00121:27:H3GGKBBXX:5:2111:31416:5991,J00121:27:H3GGKBBXX:5:2103:11728:34969,J00121:27:H3GGKBBXX:5:1215:14874:16823,J00121:27:H3GGKBBXX:5:1126:4726:15029,J00121:27:H3GGKBBXX:5:1217:16812:35725,J00121:27:H3GGKBBXX:5:1117:27397:26564,J00121:27:H3GGKBBXX:5:2217:17584:44060,J00121:27:H3GGKBBXX:5:2125:15747:22590,J00121:27:H3GGKBBXX:5:1213:14072:26406,J00121:27:H3GGKBBXX:5:2102:19319:40491,J00121:27:H3GGKBBXX:5:1103:8024:35514,J00121:27:H3GGKBBXX:5:1106:5994:7838,J00121:27:H3GGKBBXX:5:2115:25540:22924,J00121:27:H3GGKBBXX:5:2221:22110:13253,J00121:27:H3GGKBBXX:5:1228:19136:38873,J00121:27:H3GGKBBXX:5:1110:12682:43937,J00121:27:H3GGKBBXX:5:2210:24809:11179,J00121:27:H3GGKBBXX:5:1205:19634:22186,J00121:27:H3GGKBBXX:5:1225:24545:35655;sequence=TATATTGGAATTGAATATTTGAATTG;start=232508;subtype=IES;support_ref=3;support_variant=32;type=IES;
scaffold51_92_with_IES	MILORD	internal_eliminated_sequence	233722	233801	.	.	.	ID=MILORD.92.233722.233801;Name=MILORD.92.233722.233801;bounded_by_ta=TRUE;common_boundary=Both;end=233801;ies_id=IESPGM.PTET51.1.92.225485;ies_left_dist=0;ies_min_dist=0;ies_right_dist=0;junction_seq=ctcctgaagtaatgtTAtcatctcatgaatat;read_names=J00121:27:H3GGKBBXX:5:1103:6898:11302,J00121:27:H3GGKBBXX:5:2124:6502:10968,J00121:27:H3GGKBBXX:5:1107:16011:23434,J00121:27:H3GGKBBXX:5:2222:26606:9543,J00121:27:H3GGKBBXX:5:1119:29975:25298,J00121:27:H3GGKBBXX:5:1114:22313:26406,J00121:27:H3GGKBBXX:5:2119:13159:32982,J00121:27:H3GGKBBXX:5:2223:23084:45959,J00121:27:H3GGKBBXX:5:2207:29447:31593,J00121:27:H3GGKBBXX:5:1205:17492:43550,J00121:27:H3GGKBBXX:5:1216:14732:45520,J00121:27:H3GGKBBXX:5:2107:12753:2703,J00121:27:H3GGKBBXX:5:2116:13159:33545,J00121:27:H3GGKBBXX:5:1211:3762:3336,J00121:27:H3GGKBBXX:5:2225:8552:24261,J00121:27:H3GGKBBXX:5:2113:6766:25140,J00121:27:H3GGKBBXX:5:1224:24545:26828,J00121:27:H3GGKBBXX:5:1224:13220:1086,J00121:27:H3GGKBBXX:5:2225:5852:21834,J00121:27:H3GGKBBXX:5:1113:2158:13429,J00121:27:H3GGKBBXX:5:1117:14357:47190,J00121:27:H3GGKBBXX:5:2101:5233:29413,J00121:27:H3GGKBBXX:5:1208:13200:48913,J00121:27:H3GGKBBXX:5:1107:1763:38345,J00121:27:H3GGKBBXX:5:2104:4564:45309,J00121:27:H3GGKBBXX:5:1119:30787:31171,J00121:27:H3GGKBBXX:5:1211:25591:7715,J00121:27:H3GGKBBXX:5:1119:30584:31980,J00121:27:H3GGKBBXX:5:1206:5406:14449,J00121:27:H3GGKBBXX:5:2119:27367:19408,J00121:27:H3GGKBBXX:5:2124:26494:41774,J00121:27:H3GGKBBXX:5:1128:17340:33615,J00121:27:H3GGKBBXX:5:1201:5852:13324,J00121:27:H3GGKBBXX:5:1207:23713:42900,J00121:27:H3GGKBBXX:5:1117:7314:33229,J00121:27:H3GGKBBXX:5:2120:22912:998,J00121:27:H3GGKBBXX:5:1211:18690:11091,J00121:27:H3GGKBBXX:5:2119:28666:2703,J00121:27:H3GGKBBXX:5:2206:24931:24226,J00121:27:H3GGKBBXX:5:2223:12469:8646,J00121:27:H3GGKBBXX:5:2120:22293:12585,J00121:27:H3GGKBBXX:5:2118:22952:48368;sequence=TACAGTTAATGACATAGGAGATAATTTTGAGTGGATATTCTTAAGTTACTAAATTTAGTTAACGTATTCCTTCTTAACTG;start=233722;subtype=IES;support_ref=22;support_variant=42;type=IES;
scaffold51_92_with_IES	MILORD	internal_eliminated_sequence	238611	238705	.	.	.	ID=MILORD.92.238611.238705;Name=MILORD.92.238611.238705;bounded_by_ta=TRUE;common_boundary=Both;end=238705;ies_id=IESPGM.PTET51.1.92.230294;ies_left_dist=0;ies_min_dist=0;ies_right_dist=0;junction_seq=agctgtcctttctcaTAtctatatccccatca;read_names=J00121:27:H3GGKBBXX:5:2122:3457:36921,J00121:27:H3GGKBBXX:5:2227:12408:47999,J00121:27:H3GGKBBXX:5:1219:5548:41352,J00121:27:H3GGKBBXX:5:1104:5315:9051,J00121:27:H3GGKBBXX:5:1127:21643:41950,J00121:27:H3GGKBBXX:5:2217:8603:48122,J00121:27:H3GGKBBXX:5:2106:17756:48016,J00121:27:H3GGKBBXX:5:1107:12987:34196,J00121:27:H3GGKBBXX:5:1127:4533:37449,J00121:27:H3GGKBBXX:5:1208:29376:39981,J00121:27:H3GGKBBXX:5:1101:17594:11618,J00121:27:H3GGKBBXX:5:1211:13798:11196,J00121:27:H3GGKBBXX:5:2113:17381:33229,J00121:27:H3GGKBBXX:5:1122:29041:47348,J00121:27:H3GGKBBXX:5:1103:22658:35725,J00121:27:H3GGKBBXX:5:2216:13585:17649,J00121:27:H3GGKBBXX:5:1114:6634:14889,J00121:27:H3GGKBBXX:5:1209:14062:5323,J00121:27:H3GGKBBXX:5:1103:6461:19197,J00121:27:H3GGKBBXX:5:1224:10216:15328,J00121:27:H3GGKBBXX:5:1123:19502:16366,J00121:27:H3GGKBBXX:5:1120:21197:15117,J00121:27:H3GGKBBXX:5:2228:18101:41159,J00121:27:H3GGKBBXX:5:1121:25154:43075,J00121:27:H3GGKBBXX:5:2216:16640:38416,J00121:27:H3GGKBBXX:5:1104:12185:10088,J00121:27:H3GGKBBXX:5:1206:7090:37695,J00121:27:H3GGKBBXX:5:2223:6857:28287,J00121:27:H3GGKBBXX:5:1216:13514:48755,J00121:27:H3GGKBBXX:5:1105:10632:48931,J00121:27:H3GGKBBXX:5:2112:19624:34196,J00121:27:H3GGKBBXX:5:2126:20385:22924,J00121:27:H3GGKBBXX:5:1227:6877:20340,J00121:27:H3GGKBBXX:5:1116:19877:40367,J00121:27:H3GGKBBXX:5:2119:20720:13588,J00121:27:H3GGKBBXX:5:1208:7902:8787,J00121:27:H3GGKBBXX:5:1120:30705:30890,J00121:27:H3GGKBBXX:5:2113:28706:43990,J00121:27:H3GGKBBXX:5:1124:6289:29272,J00121:27:H3GGKBBXX:5:2223:11190:9842,J00121:27:H3GGKBBXX:5:2221:23815:43322,J00121:27:H3GGKBBXX:5:1114:16467:41563,J00121:27:H3GGKBBXX:5:1111:23784:39787,J00121:27:H3GGKBBXX:5:2105:24921:5569,J00121:27:H3GGKBBXX:5:2220:15798:20322,J00121:27:H3GGKBBXX:5:1201:24454:42917,J00121:27:H3GGKBBXX:5:2211:25286:7046,J00121:27:H3GGKBBXX:5:1213:26078:47946,J00121:27:H3GGKBBXX:5:1128:7882:44060,J00121:27:H3GGKBBXX:5:1121:24738:1349,J00121:27:H3GGKBBXX:5:1228:12033:14748,J00121:27:H3GGKBBXX:5:1222:5467:42970,J00121:27:H3GGKBBXX:5:1223:17716:33281,J00121:27:H3GGKBBXX:5:1117:16934:3301,J00121:27:H3GGKBBXX:5:1218:22993:35989,J00121:27:H3GGKBBXX:5:1114:17807:14027,J00121:27:H3GGKBBXX:5:1217:20872:40578,J00121:27:H3GGKBBXX:5:2108:22191:12374,J00121:27:H3GGKBBXX:5:1219:24941:1595,J00121:27:H3GGKBBXX:5:1115:13301:44552,J00121:27:H3GGKBBXX:5:1219:27285:26758,J00121:27:H3GGKBBXX:5:2105:9354:13658,J00121:27:H3GGKBBXX:5:1122:21602:20779,J00121:27:H3GGKBBXX:5:1215:15392:20392,J00121:27:H3GGKBBXX:5:2218:17736:4409,J00121:27:H3GGKBBXX:5:1120:30584:18863,J00121:27:H3GGKBBXX:5:1224:21450:40280,J00121:27:H3GGKBBXX:5:1217:15879:38082,J00121:27:H3GGKBBXX:5:2220:18720:3477,J00121:27:H3GGKBBXX:5:1121:15990:1173;sequence=TACAGGAGAGGAGAACTATATTAAAAAATAATTACTATAGAAATAATTTAAATTATTACAGTAAGGTTAATCCAAAAATATTAGGGCTTCAACAA;start=238611;subtype=IES;support_ref=6;support_variant=70;type=IES;
scaffold51_92_with_IES	MILORD	internal_eliminated_sequence	240663	240707	.	.	.	ID=MILORD.92.240663.240707;Name=MILORD.92.240663.240707;bounded_by_ta=TRUE;common_boundary=Both;end=240707;ies_id=IESPGM.PTET51.1.92.232251;ies_left_dist=0;ies_min_dist=0;ies_right_dist=0;junction_seq=tttagatccattgagTAgtttccatcggtctc;read_names=J00121:27:H3GGKBBXX:5:1127:18355:15328,J00121:27:H3GGKBBXX:5:2206:3813:33527,J00121:27:H3GGKBBXX:5:1114:7669:4338,J00121:27:H3GGKBBXX:5:1125:16457:16717,J00121:27:H3GGKBBXX:5:2126:29356:1050,J00121:27:H3GGKBBXX:5:1121:3336:35339,J00121:27:H3GGKBBXX:5:2227:27316:4971,J00121:27:H3GGKBBXX:5:1126:8085:46522,J00121:27:H3GGKBBXX:5:1126:4137:20832,J00121:27:H3GGKBBXX:5:1209:18061:30151,J00121:27:H3GGKBBXX:5:1116:16183:48772,J00121:27:H3GGKBBXX:5:2216:27174:2615,J00121:27:H3GGKBBXX:5:2226:15970:40350,J00121:27:H3GGKBBXX:5:2215:19339:18792,J00121:27:H3GGKBBXX:5:2207:16934:29501,J00121:27:H3GGKBBXX:5:2226:21227:22661,J00121:27:H3GGKBBXX:5:1106:15503:41335,J00121:27:H3GGKBBXX:5:1107:22587:44218,J00121:27:H3GGKBBXX:5:1211:23663:22942,J00121:27:H3GGKBBXX:5:1101:1986:24489,J00121:27:H3GGKBBXX:5:2101:4888:34020,J00121:27:H3GGKBBXX:5:2227:28503:47084,J00121:27:H3GGKBBXX:5:2226:14722:37941,J00121:27:H3GGKBBXX:5:2103:26494:4567;sequence=TATCGCTATTTCATTCTTTAATATCTTATTATTTCAATCTGACTA;start=240663;subtype=IES;support_ref=27;support_variant=24;type=IES;
scaffold51_92_with_IES	MILORD	internal_eliminated_sequence	242896	242922	.	.	.	ID=MILORD.92.242896.242922;Name=MILORD.92.242896.242922;bounded_by_ta=TRUE;common_boundary=Both;end=242922;ies_id=IESPGM.PTET51.1.92.234439;ies_left_dist=0;ies_min_dist=0;ies_right_dist=0;junction_seq=ttttattttgtttgaTAtctatttttgaaaca;read_names=J00121:27:H3GGKBBXX:5:2103:22587:13763,J00121:27:H3GGKBBXX:5:1115:27773:37589,J00121:27:H3GGKBBXX:5:2115:2361:31400,J00121:27:H3GGKBBXX:5:1117:14702:7451,J00121:27:H3GGKBBXX:5:2119:24931:22291,J00121:27:H3GGKBBXX:5:1205:21663:38504,J00121:27:H3GGKBBXX:5:2213:8734:26723,J00121:27:H3GGKBBXX:5:1101:3214:39101,J00121:27:H3GGKBBXX:5:1121:5010:23012,J00121:27:H3GGKBBXX:5:2221:18578:42478,J00121:27:H3GGKBBXX:5:2119:22090:1719,J00121:27:H3GGKBBXX:5:2121:27620:15803,J00121:27:H3GGKBBXX:5:1213:25337:25421,J00121:27:H3GGKBBXX:5:1226:9952:37835,J00121:27:H3GGKBBXX:5:1115:11708:33492,J00121:27:H3GGKBBXX:5:1124:24809:23135,J00121:27:H3GGKBBXX:5:2213:15838:37660,J00121:27:H3GGKBBXX:5:2211:23784:6202,J00121:27:H3GGKBBXX:5:1102:13991:17438,J00121:27:H3GGKBBXX:5:1111:10084:13588,J00121:27:H3GGKBBXX:5:2109:4838:33334,J00121:27:H3GGKBBXX:5:1112:18507:43269,J00121:27:H3GGKBBXX:5:1116:28422:43638,J00121:27:H3GGKBBXX:5:1204:12134:17421;sequence=TACAGTTATAAATGAGTAGATTAACTG;start=242896;subtype=IES;support_ref=0;support_variant=24;type=IES;
scaffold51_92_with_IES	MILORD	internal_eliminated_sequence	244961	244988	.	.	.	ID=MILORD.92.244961.244988;Name=MILORD.92.244961.244988;bounded_by_ta=TRUE;common_boundary=Both;end=244988;ies_id=IESPGM.PTET51.1.92.236477;ies_left_dist=0;ies_min_dist=0;ies_right_dist=0;junction_seq=atgggtagcataagtTAcaacaacaacataaa;read_names=J00121:27:H3GGKBBXX:5:1214:7547:18089,J00121:27:H3GGKBBXX:5:2227:14286:9508,J00121:27:H3GGKBBXX:5:1122:8684:2404,J00121:27:H3GGKBBXX:5:1210:14834:34934,J00121:27:H3GGKBBXX:5:1121:15473:47471,J00121:27:H3GGKBBXX:5:2122:18670:32015,J00121:27:H3GGKBBXX:5:1228:12378:2193,J00121:27:H3GGKBBXX:5:1205:10236:20744,J00121:27:H3GGKBBXX:5:2210:7872:8981,J00121:27:H3GGKBBXX:5:1209:13362:31787,J00121:27:H3GGKBBXX:5:1126:23348:48069,J00121:27:H3GGKBBXX:5:2125:25236:8717,J00121:27:H3GGKBBXX:5:2224:29863:33299,J00121:27:H3GGKBBXX:5:1118:9810:9350,J00121:27:H3GGKBBXX:5:2214:15889:22028,J00121:27:H3GGKBBXX:5:1204:5538:44429,J00121:27:H3GGKBBXX:5:1219:8785:12462,J00121:27:H3GGKBBXX:5:2202:11556:28692,J00121:27:H3GGKBBXX:5:2101:25784:17333,J00121:27:H3GGKBBXX:5:2224:10784:24929,J00121:27:H3GGKBBXX:5:1222:8359:46645,J00121:27:H3GGKBBXX:5:1113:20151:46188,J00121:27:H3GGKBBXX:5:1206:23642:47770,J00121:27:H3GGKBBXX:5:2204:17624:46944,J00121:27:H3GGKBBXX:5:2211:22962:38468,J00121:27:H3GGKBBXX:5:1207:27397:28709,J00121:27:H3GGKBBXX:5:1221:10825:3371,J00121:27:H3GGKBBXX:5:2217:11718:18493,J00121:27:H3GGKBBXX:5:1211:8816:31892,J00121:27:H3GGKBBXX:5:2222:8166:43708,J00121:27:H3GGKBBXX:5:1203:14407:28147,J00121:27:H3GGKBBXX:5:2115:19624:48544,J00121:27:H3GGKBBXX:5:2209:28544:23311,J00121:27:H3GGKBBXX:5:1128:14478:12198,J00121:27:H3GGKBBXX:5:2126:10064:16225,J00121:27:H3GGKBBXX:5:1202:19847:21922,J00121:27:H3GGKBBXX:5:1123:19167:41528,J00121:27:H3GGKBBXX:5:1121:4066:9491;sequence=TATAAATAATTTAACTATGTTTTCATCA;start=244961;subtype=IES;support_ref=0;support_variant=38;type=IES;
scaffold51_92_with_IES	MILORD	internal_eliminated_sequence	245081	245108	.	.	.	ID=MILORD.92.245081.245108;Name=MILORD.92.245081.245108;bounded_by_ta=TRUE;common_boundary=Both;end=245108;ies_id=IESPGM.PTET51.1.92.236569;ies_left_dist=0;ies_min_dist=0;ies_right_dist=0;junction_seq=cgattattttacaggTAactgcttgttttaat;read_names=J00121:27:H3GGKBBXX:5:2124:9942:33492,J00121:27:H3GGKBBXX:5:1218:13555:25826,J00121:27:H3GGKBBXX:5:2207:10510:17632,J00121:27:H3GGKBBXX:5:2228:18294:7767,J00121:27:H3GGKBBXX:5:1215:4756:37378,J00121:27:H3GGKBBXX:5:1206:25865:4180,J00121:27:H3GGKBBXX:5:2210:25601:11812,J00121:27:H3GGKBBXX:5:1114:18152:40930,J00121:27:H3GGKBBXX:5:1218:16325:33756,J00121:27:H3GGKBBXX:5:1108:25875:14994,J00121:27:H3GGKBBXX:5:2121:8339:29202,J00121:27:H3GGKBBXX:5:2102:9861:28428,J00121:27:H3GGKBBXX:5:2109:4533:16629,J00121:27:H3GGKBBXX:5:2212:7385:24560,J00121:27:H3GGKBBXX:5:2207:10155:17368,J00121:27:H3GGKBBXX:5:2101:9526:19056,J00121:27:H3GGKBBXX:5:1211:27133:41299,J00121:27:H3GGKBBXX:5:1216:21420:4884,J00121:27:H3GGKBBXX:5:2213:20466:33088,J00121:27:H3GGKBBXX:5:2105:22587:4057,J00121:27:H3GGKBBXX:5:1204:18396:47858,J00121:27:H3GGKBBXX:5:1217:6106:5640,J00121:27:H3GGKBBXX:5:1117:14570:31136;sequence=TATAACTCAACACTCCAACAACTACCTA;start=245081;subtype=IES;support_ref=14;support_variant=23;type=IES;
scaffold51_92_with_IES	MILORD	internal_eliminated_sequence	245546	245574	.	.	.	ID=MILORD.92.245546.245574;Name=MILORD.92.245546.245574;bounded_by_ta=TRUE;common_boundary=Both;end=245574;ies_id=IESPGM.PTET51.1.92.237006;ies_left_dist=0;ies_min_dist=0;ies_right_dist=0;junction_seq=cctgttttgaggaacTAacttagacagagaat;read_names=J00121:27:H3GGKBBXX:5:1205:25266:30960,J00121:27:H3GGKBBXX:5:2119:21897:26529,J00121:27:H3GGKBBXX:5:2223:14103:26951,J00121:27:H3GGKBBXX:5:1228:26129:14625,J00121:27:H3GGKBBXX:5:1115:23520:30433,J00121:27:H3GGKBBXX:5:1228:6654:34723,J00121:27:H3GGKBBXX:5:1108:21643:16629,J00121:27:H3GGKBBXX:5:2110:10419:48843,J00121:27:H3GGKBBXX:5:1117:28463:33862,J00121:27:H3GGKBBXX:5:2102:6228:16928,J00121:27:H3GGKBBXX:5:1107:12185:29993,J00121:27:H3GGKBBXX:5:2220:7831:38662,J00121:27:H3GGKBBXX:5:1118:19553:25527,J00121:27:H3GGKBBXX:5:2218:14418:25984,J00121:27:H3GGKBBXX:5:1113:10409:32156,J00121:27:H3GGKBBXX:5:1111:7649:17491,J00121:27:H3GGKBBXX:5:2128:5863:35778,J00121:27:H3GGKBBXX:5:1202:14763:13886,J00121:27:H3GGKBBXX:5:2212:26798:11179,J00121:27:H3GGKBBXX:5:2226:21288:22766,J00121:27:H3GGKBBXX:5:1218:11475:2633,J00121:27:H3GGKBBXX:5:2118:29051:32771,J00121:27:H3GGKBBXX:5:2207:27833:10018,J00121:27:H3GGKBBXX:5:1119:15442:3741,J00121:27:H3GGKBBXX:5:2221:6471:46399,J00121:27:H3GGKBBXX:5:2210:31629:36780,J00121:27:H3GGKBBXX:5:2211:18680:24753,J00121:27:H3GGKBBXX:5:2125:6208:48685,J00121:27:H3GGKBBXX:5:1118:14996:48685,J00121:27:H3GGKBBXX:5:2211:15605:42812,J00121:27:H3GGKBBXX:5:1220:19979:33229,J00121:27:H3GGKBBXX:5:1211:5710:39066,J00121:27:H3GGKBBXX:5:2102:22140:2791;sequence=TATAGATAAACTATAGTTTATCATCACCA;start=245546;subtype=IES;support_ref=6;support_variant=33;type=IES;
scaffold51_92_with_IES	MILORD	internal_eliminated_sequence	246068	246096	.	.	.	ID=MILORD.92.246068.246096;Name=MILORD.92.246068.246096;bounded_by_ta=TRUE;common_boundary=Both;end=246096;ies_id=IESPGM.PTET51.1.92.237499;ies_left_dist=0;ies_min_dist=0;ies_right_dist=0;junction_seq=gttaaagtagagacaTAattgactttatatat;read_names=J00121:27:H3GGKBBXX:5:1215:12692:24331,J00121:27:H3GGKBBXX:5:2126:29620:10581,J00121:27:H3GGKBBXX:5:1123:22678:10932,J00121:27:H3GGKBBXX:5:2107:5781:45097,J00121:27:H3GGKBBXX:5:1205:10328:43234,J00121:27:H3GGKBBXX:5:1115:6695:17386,J00121:27:H3GGKBBXX:5:1227:12662:9860,J00121:27:H3GGKBBXX:5:1115:27275:26529,J00121:27:H3GGKBBXX:5:1127:4005:14766,J00121:27:H3GGKBBXX:5:1103:12834:30591,J00121:27:H3GGKBBXX:5:1128:17766:41880,J00121:27:H3GGKBBXX:5:1109:4787:7609,J00121:27:H3GGKBBXX:5:1114:16183:30099,J00121:27:H3GGKBBXX:5:2213:14052:2738,J00121:27:H3GGKBBXX:5:2124:22282:33070,J00121:27:H3GGKBBXX:5:1110:24708:42970,J00121:27:H3GGKBBXX:5:2226:19319:40174,J00121:27:H3GGKBBXX:5:2213:13291:42812,J00121:27:H3GGKBBXX:5:2216:17015:13816,J00121:27:H3GGKBBXX:5:1218:28554:36376,J00121:27:H3GGKBBXX:5:1225:17401:18036,J00121:27:H3GGKBBXX:5:1106:30695:30028,J00121:27:H3GGKBBXX:5:1124:14113:5095,J00121:27:H3GGKBBXX:5:2115:27255:27232,J00121:27:H3GGKBBXX:5:1119:4797:18880,J00121:27:H3GGKBBXX:5:1120:13717:7504,J00121:27:H3GGKBBXX:5:1118:22607:28217,J00121:27:H3GGKBBXX:5:1101:14357:48280,J00121:27:H3GGKBBXX:5:2111:12012:27443;sequence=TATAGAAGAAGCACTTTATCTCTTTACTA;start=246068;subtype=IES;support_ref=6;support_variant=29;type=IES;
scaffold51_92_with_IES	MILORD	internal_eliminated_sequence	247010	247035	.	.	.	ID=MILORD.92.247010.247035;Name=MILORD.92.247010.247035;bounded_by_ta=TRUE;common_boundary=None;end=247035;ies_id=IESPGM.PTET51.1.92.238414;ies_left_dist=2;ies_min_dist=2;ies_right_dist=28;junction_seq=ggatgttgctgtttgTAtatgaatgagtcaat;read_names=J00121:27:H3GGKBBXX:5:2103:10683:21905,J00121:27:H3GGKBBXX:5:2215:9790:47190,J00121:27:H3GGKBBXX:5:2124:11840:3231,J00121:27:H3GGKBBXX:5:1118:19268:27391;sequence=TATAAACAATTACTTAGATTTAATGA;start=247010;subtype=OVERLAPPING;support_ref=9;support_variant=4;type=ALTERNATIVE;
scaffold51_92_with_IES	MILORD	internal_eliminated_sequence	247012	247063	.	.	.	ID=MILORD.92.247012.247063;Name=MILORD.92.247012.247063;bounded_by_ta=TRUE;common_boundary=Both;end=247063;ies_id=IESPGM.PTET51.1.92.238414;ies_left_dist=0;ies_min_dist=0;ies_right_dist=0;junction_seq=atgttgctgtttgtaTAcaagtacataaacat;read_names=J00121:27:H3GGKBBXX:5:2124:19573:30802,J00121:27:H3GGKBBXX:5:2223:19441:43867,J00121:27:H3GGKBBXX:5:2224:18944:34213,J00121:27:H3GGKBBXX:5:2121:25357:4954,J00121:27:H3GGKBBXX:5:1105:9171:7574,J00121:27:H3GGKBBXX:5:1224:23906:36165,J00121:27:H3GGKBBXX:5:2125:25784:10651,J00121:27:H3GGKBBXX:5:1119:3468:47841,J00121:27:H3GGKBBXX:5:1226:30228:22502,J00121:27:H3GGKBBXX:5:1204:18781:27531,J00121:27:H3GGKBBXX:5:1126:29193:10229,J00121:27:H3GGKBBXX:5:2226:24525:25281,J00121:27:H3GGKBBXX:5:1111:7273:4180,J00121:27:H3GGKBBXX:5:2214:22090:30802,J00121:27:H3GGKBBXX:5:2105:27499:18722,J00121:27:H3GGKBBXX:5:1128:23206:5024,J00121:27:H3GGKBBXX:5:1119:20232:12638,J00121:27:H3GGKBBXX:5:2128:8592:43286,J00121:27:H3GGKBBXX:5:1219:28321:12515,J00121:27:H3GGKBBXX:5:1116:3285:25122,J00121:27:H3GGKBBXX:5:1202:27996:5306,J00121:27:H3GGKBBXX:5:1103:27996:27180,J00121:27:H3GGKBBXX:5:1202:21268:38592,J00121:27:H3GGKBBXX:5:1113:6715:43339,J00121:27:H3GGKBBXX:5:1227:29488:7926,J00121:27:H3GGKBBXX:5:2206:23216:35462;sequence=TAAACAATTACTTAGATTTAATGATATATGAATGAGTCAATTGTTTACACTT;start=247012;subtype=IES;support_ref=0;support_variant=26;type=IES;
scaffold51_92_with_IES	MILORD	internal_eliminated_sequence	248164	248191	.	.	.	ID=MILORD.92.248164.248191;Name=MILORD.92.248164.248191;bounded_by_ta=TRUE;common_boundary=Both;end=248191;ies_id=IESPGM.PTET51.1.92.239514;ies_left_dist=0;ies_min_dist=0;ies_right_dist=0;junction_seq=agttttcaaacgtatTActcaacgcgcattct;read_names=J00121:27:H3GGKBBXX:5:2115:3498:41739,J00121:27:H3GGKBBXX:5:1108:21481:5692,J00121:27:H3GGKBBXX:5:2209:23520:43058,J00121:27:H3GGKBBXX:5:2111:19969:45731,J00121:27:H3GGKBBXX:5:2219:22719:27250,J00121:27:H3GGKBBXX:5:2110:25621:19302,J00121:27:H3GGKBBXX:5:2118:10521:31646,J00121:27:H3GGKBBXX:5:2209:27630:31154,J00121:27:H3GGKBBXX:5:2208:4807:46223,J00121:27:H3GGKBBXX:5:2221:10713:7257,J00121:27:H3GGKBBXX:5:1211:26890:20797,J00121:27:H3GGKBBXX:5:2224:5041:40297,J00121:27:H3GGKBBXX:5:1228:8044:27989,J00121:27:H3GGKBBXX:5:1116:12591:14379,J00121:27:H3GGKBBXX:5:2215:15209:30028,J00121:27:H3GGKBBXX:5:1210:17563:11565,J00121:27:H3GGKBBXX:5:1206:16285:1754,J00121:27:H3GGKBBXX:5:1204:30695:32490,J00121:27:H3GGKBBXX:5:1206:6025:49142,J00121:27:H3GGKBBXX:5:1109:16823:45414,J00121:27:H3GGKBBXX:5:1109:23865:13623;sequence=TATAATGTTTTATGATGCTTTTGAATTA;start=248164;subtype=IES;support_ref=15;support_variant=21;type=IES;
scaffold51_92_with_IES	MILORD	internal_eliminated_sequence	248869	248895	.	.	.	ID=MILORD.92.248869.248895;Name=MILORD.92.248869.248895;bounded_by_ta=TRUE;common_boundary=None;end=248895;ies_id=IESPGM.PTET51.1.92.239514;ies_left_dist=-705;ies_min_dist=704;ies_right_dist=-704;junction_seq=atacttcaatctcagTAtccatcaattaacat;read_names=J00121:27:H3GGKBBXX:5:1204:25814:15522,J00121:27:H3GGKBBXX:5:1120:21937:11794;sequence=TATAGTATGGTAAAATTTGTTTACTAC;start=248869;subtype=MAC;support_ref=36;support_variant=2;type=CRYPTIC;
scaffold51_92_with_IES	MILORD	internal_eliminated_sequence	251504	251555	.	.	.	ID=MILORD.92.251504.251555;Name=MILORD.92.251504.251555;bounded_by_ta=TRUE;common_boundary=Both;end=251555;ies_id=IESPGM.PTET51.1.92.242826;ies_left_dist=0;ies_min_dist=0;ies_right_dist=0;junction_seq=agataaaaatgaggaTAtattttatataatta;read_names=J00121:27:H3GGKBBXX:5:1215:11231:48175,J00121:27:H3GGKBBXX:5:1113:4229:4462,J00121:27:H3GGKBBXX:5:2221:3752:29589,J00121:27:H3GGKBBXX:5:2226:6187:11794,J00121:27:H3GGKBBXX:5:1120:16701:33738,J00121:27:H3GGKBBXX:5:2111:8745:19636,J00121:27:H3GGKBBXX:5:2103:4219:14326,J00121:27:H3GGKBBXX:5:1204:9851:48948;sequence=TATAATTTAATTACAGTTAAATAAGATTTTTTAATTCTACATAATTTTATTA;start=251504;subtype=IES;support_ref=1;support_variant=8;type=IES;
scaffold51_92_with_IES	MILORD	internal_eliminated_sequence	251504	251557	.	.	.	ID=MILORD.92.251504.251557;Name=MILORD.92.251504.251557;bounded_by_ta=TRUE;common_boundary=LEFT;end=251557;ies_id=IESPGM.PTET51.1.92.242826;ies_left_dist=0;ies_min_dist=0;ies_right_dist=-2;junction_seq=agataaaaatgaggaTAttttatataattatc;read_names=J00121:27:H3GGKBBXX:5:2112:18771:28393;sequence=TATAATTTAATTACAGTTAAATAAGATTTTTTAATTCTACATAATTTTATTATA;start=251504;subtype=PARTIAL_EXTERNAL;support_ref=1;support_variant=1;type=ALTERNATIVE;
scaffold51_92_with_IES	MILORD	internal_eliminated_sequence	251515	251540	.	.	.	ID=MILORD.92.251515.251540;Name=MILORD.92.251515.251540;bounded_by_ta=TRUE;common_boundary=None;end=251540;ies_id=IESPGM.PTET51.1.92.242826;ies_left_dist=-11;ies_min_dist=11;ies_right_dist=15;junction_seq=aggatataatttaatTAcataattttattata;read_names=J00121:27:H3GGKBBXX:5:1211:9211:8277;sequence=TACAGTTAAATAAGATTTTTTAATTC;start=251515;subtype=INTERNAL;support_ref=0;support_variant=1;type=ALTERNATIVE;
scaffold51_92_with_IES	MILORD	internal_eliminated_sequence	252675	252762	.	.	.	ID=MILORD.92.252675.252762;Name=MILORD.92.252675.252762;bounded_by_ta=TRUE;common_boundary=Both;end=252762;ies_id=IESPGM.PTET51.1.92.243945;ies_left_dist=0;ies_min_dist=0;ies_right_dist=0;junction_seq=agtggctggtattgtTAtgaatatagcatgta;read_names=J00121:27:H3GGKBBXX:5:1228:26189:33791,J00121:27:H3GGKBBXX:5:2126:25398:1508,J00121:27:H3GGKBBXX:5:2211:10876:30503,J00121:27:H3GGKBBXX:5:2110:7943:7732,J00121:27:H3GGKBBXX:5:1225:24789:30591,J00121:27:H3GGKBBXX:5:2202:24200:10475,J00121:27:H3GGKBBXX:5:1217:11911:23083,J00121:27:H3GGKBBXX:5:1219:10784:32209,J00121:27:H3GGKBBXX:5:2126:16721:5710,J00121:27:H3GGKBBXX:5:1120:18933:14748,J00121:27:H3GGKBBXX:5:2101:11312:18458,J00121:27:H3GGKBBXX:5:1210:19431:36534,J00121:27:H3GGKBBXX:5:1224:14438:44728,J00121:27:H3GGKBBXX:5:2121:16041:7662,J00121:27:H3GGKBBXX:5:2220:27864:14889,J00121:27:H3GGKBBXX:5:2216:20293:12779,J00121:27:H3GGKBBXX:5:2220:20050:21887,J00121:27:H3GGKBBXX:5:2113:12368:28340,J00121:27:H3GGKBBXX:5:2216:10328:37923,J00121:27:H3GGKBBXX:5:2216:21978:13763,J00121:27:H3GGKBBXX:5:1106:12033:3072,J00121:27:H3GGKBBXX:5:2202:13159:5270,J00121:27:H3GGKBBXX:5:2213:29346:23505,J00121:27:H3GGKBBXX:5:1118:9739:11442,J00121:27:H3GGKBBXX:5:2224:12205:7591,J00121:27:H3GGKBBXX:5:1103:17990:45396,J00121:27:H3GGKBBXX:5:1117:8755:18564,J00121:27:H3GGKBBXX:5:2109:15321:21746;sequence=TACAGTGACAGGGATTATGTTTGGAAATTCATGATCTGCCTAGATTATAGACAATTTAAAAGATAGAAATAAATAATTAAATAGAGTG;start=252675;subtype=IES;support_ref=6;support_variant=28;type=IES;
scaffold51_92_with_IES	MILORD	internal_eliminated_sequence	254428	254476	.	.	.	ID=MILORD.92.254428.254476;Name=MILORD.92.254428.254476;bounded_by_ta=TRUE;common_boundary=Both;end=254476;ies_id=IESPGM.PTET51.1.92.245610;ies_left_dist=0;ies_min_dist=0;ies_right_dist=0;junction_seq=tattatctttgaataTAcatggttcatataag;read_names=J00121:27:H3GGKBBXX:5:2103:7699:41176,J00121:27:H3GGKBBXX:5:1204:11201:9438,J00121:27:H3GGKBBXX:5:2225:20618:32894,J00121:27:H3GGKBBXX:5:2224:12134:28287,J00121:27:H3GGKBBXX:5:1208:14255:16383,J00121:27:H3GGKBBXX:5:1227:11901:11390,J00121:27:H3GGKBBXX:5:1121:5568:34952,J00121:27:H3GGKBBXX:5:2105:32096:23909,J00121:27:H3GGKBBXX:5:2205:18528:25791,J00121:27:H3GGKBBXX:5:1210:11901:24929,J00121:27:H3GGKBBXX:5:2111:14032:5868,J00121:27:H3GGKBBXX:5:2228:11322:14818,J00121:27:H3GGKBBXX:5:1109:17888:35866,J00121:27:H3GGKBBXX:5:1113:22353:44588,J00121:27:H3GGKBBXX:5:1103:23064:43673,J00121:27:H3GGKBBXX:5:2203:6816:10317,J00121:27:H3GGKBBXX:5:2102:16599:37818,J00121:27:H3GGKBBXX:5:2224:10297:28411,J00121:27:H3GGKBBXX:5:1210:5203:18740,J00121:27:H3GGKBBXX:5:2122:32096:45783,J00121:27:H3GGKBBXX:5:1215:2828:41211,J00121:27:H3GGKBBXX:5:1113:22323:44359,J00121:27:H3GGKBBXX:5:1124:6827:4356,J00121:27:H3GGKBBXX:5:1221:11231:37871,J00121:27:H3GGKBBXX:5:1104:17330:4760,J00121:27:H3GGKBBXX:5:2118:26250:25527,J00121:27:H3GGKBBXX:5:2226:28260:13324,J00121:27:H3GGKBBXX:5:2109:7436:16102,J00121:27:H3GGKBBXX:5:2107:2950:30907,J00121:27:H3GGKBBXX:5:1224:30086:28516,J00121:27:H3GGKBBXX:5:1120:19441:1420,J00121:27:H3GGKBBXX:5:1124:8349:41669,J00121:27:H3GGKBBXX:5:1216:23612:3688,J00121:27:H3GGKBBXX:5:1115:15544:12743;sequence=TACAGTTCCTTTTTATTTTAAGATTATAAATTTGATATTTATTAAACAG;start=254428;subtype=IES;support_ref=8;support_variant=34;type=IES;
scaffold51_92_with_IES	MILORD	internal_eliminated_sequence	255836	255865	.	.	.	ID=MILORD.92.255836.255865;Name=MILORD.92.255836.255865;bounded_by_ta=TRUE;common_boundary=Both;end=255865;ies_id=IESPGM.PTET51.1.92.246969;ies_left_dist=0;ies_min_dist=0;ies_right_dist=0;junction_seq=taatattcttgcatgTAtattctgaaacatca;read_names=J00121:27:H3GGKBBXX:5:1126:17259:27250,J00121:27:H3GGKBBXX:5:1127:5822:33598,J00121:27:H3GGKBBXX:5:2112:10033:44130,J00121:27:H3GGKBBXX:5:1122:21450:6413,J00121:27:H3GGKBBXX:5:2101:22059:21887,J00121:27:H3GGKBBXX:5:1201:7334:45045,J00121:27:H3GGKBBXX:5:1102:22445:11442,J00121:27:H3GGKBBXX:5:1106:4614:23628,J00121:27:H3GGKBBXX:5:1201:18791:34688,J00121:27:H3GGKBBXX:5:2115:6766:22749,J00121:27:H3GGKBBXX:5:2228:22668:4725,J00121:27:H3GGKBBXX:5:2202:7111:25140,J00121:27:H3GGKBBXX:5:1214:7953:15873,J00121:27:H3GGKBBXX:5:2128:32116:23557,J00121:27:H3GGKBBXX:5:2203:10155:10616,J00121:27:H3GGKBBXX:5:2218:6512:16682,J00121:27:H3GGKBBXX:5:1126:5589:18177,J00121:27:H3GGKBBXX:5:2223:23926:47348,J00121:27:H3GGKBBXX:5:1228:14529:44148,J00121:27:H3GGKBBXX:5:1126:29132:6536,J00121:27:H3GGKBBXX:5:1203:10105:35426,J00121:27:H3GGKBBXX:5:1223:28940:10598,J00121:27:H3GGKBBXX:5:2203:28554:30468,J00121:27:H3GGKBBXX:5:2105:23439:46469;sequence=TATGGTACGTAAGTGCATATGAATGTACTA;start=255836;subtype=IES;support_ref=6;support_variant=24;type=IES;
scaffold51_92_with_IES	MILORD	internal_eliminated_sequence	256142	256230	.	.	.	ID=MILORD.92.256142.256230;Name=MILORD.92.256142.256230;bounded_by_ta=TRUE;common_boundary=Both;end=256230;ies_id=IESPGM.PTET51.1.92.247245;ies_left_dist=0;ies_min_dist=0;ies_right_dist=0;junction_seq=aggcttcacaactagTAactgcaaattatgtt;read_names=J00121:27:H3GGKBBXX:5:2218:14255:25949,J00121:27:H3GGKBBXX:5:2209:27356:12075,J00121:27:H3GGKBBXX:5:1108:17086:18054,J00121:27:H3GGKBBXX:5:1107:15645:25474,J00121:27:H3GGKBBXX:5:1102:14529:5112,J00121:27:H3GGKBBXX:5:2104:26829:37712,J00121:27:H3GGKBBXX:5:1104:7872:37326,J00121:27:H3GGKBBXX:5:1116:28818:17350,J00121:27:H3GGKBBXX:5:1116:28767:17333,J00121:27:H3GGKBBXX:5:2108:27519:37255,J00121:27:H3GGKBBXX:5:2224:24627:44763;sequence=TACAGATCTATTTGAATGTTTTAAACATTTTCTCATTAATCTTGTAAGAGGAGTTAATAAATTAAAAGGAAAATGAAAAAAATCAACCA;start=256142;subtype=IES;support_ref=52;support_variant=11;type=IES;
scaffold51_92_with_IES	MILORD	internal_eliminated_sequence	256821	256869	.	.	.	ID=MILORD.92.256821.256869;Name=MILORD.92.256821.256869;bounded_by_ta=TRUE;common_boundary=Both;end=256869;ies_id=IESPGM.PTET51.1.92.247835;ies_left_dist=0;ies_min_dist=0;ies_right_dist=0;junction_seq=cctggatattttagaTActaagacaacttggt;read_names=J00121:27:H3GGKBBXX:5:1106:2514:38767,J00121:27:H3GGKBBXX:5:1117:7476:33299,J00121:27:H3GGKBBXX:5:1210:24667:18458,J00121:27:H3GGKBBXX:5:1216:1519:42917,J00121:27:H3GGKBBXX:5:1216:28929:36569,J00121:27:H3GGKBBXX:5:2126:23622:11653,J00121:27:H3GGKBBXX:5:2107:28250:45625,J00121:27:H3GGKBBXX:5:2105:16001:14414,J00121:27:H3GGKBBXX:5:2227:9881:1420,J00121:27:H3GGKBBXX:5:1112:24556:15311,J00121:27:H3GGKBBXX:5:2125:27417:5394,J00121:27:H3GGKBBXX:5:2225:22364:22766,J00121:27:H3GGKBBXX:5:1120:14478:4602,J00121:27:H3GGKBBXX:5:1121:6228:18722,J00121:27:H3GGKBBXX:5:1103:19634:4110,J00121:27:H3GGKBBXX:5:1103:5771:31470,J00121:27:H3GGKBBXX:5:2114:25723:36675;sequence=TATTGTAAATGTAAATAATAGTAAATATGGTAAAGATGTGAATCTACAT;start=256821;subtype=IES;support_ref=18;support_variant=17;type=IES;
scaffold51_92_with_IES	MILORD	internal_eliminated_sequence	257900	257950	.	.	.	ID=MILORD.92.257900.257950;Name=MILORD.92.257900.257950;bounded_by_ta=TRUE;common_boundary=Both;end=257950;ies_id=IESPGM.PTET51.1.92.248865;ies_left_dist=0;ies_min_dist=0;ies_right_dist=0;junction_seq=actcgatgtatttgaTAcatcaaaacatttgt;read_names=J00121:27:H3GGKBBXX:5:2124:13768:39383,J00121:27:H3GGKBBXX:5:1213:22059:12005,J00121:27:H3GGKBBXX:5:2224:13646:10088,J00121:27:H3GGKBBXX:5:2114:13819:45449,J00121:27:H3GGKBBXX:5:1117:31477:28815,J00121:27:H3GGKBBXX:5:1121:27356:5605,J00121:27:H3GGKBBXX:5:2204:7243:16753,J00121:27:H3GGKBBXX:5:1218:11373:9877,J00121:27:H3GGKBBXX:5:2115:14042:12392,J00121:27:H3GGKBBXX:5:1227:12489:42161,J00121:27:H3GGKBBXX:5:1111:28960:18616,J00121:27:H3GGKBBXX:5:1212:16001:37097,J00121:27:H3GGKBBXX:5:2202:7821:9913,J00121:27:H3GGKBBXX:5:2209:5203:12585,J00121:27:H3GGKBBXX:5:2217:24028:41686,J00121:27:H3GGKBBXX:5:2104:23541:48509,J00121:27:H3GGKBBXX:5:2209:8552:17614,J00121:27:H3GGKBBXX:5:2103:8846:36868,J00121:27:H3GGKBBXX:5:2204:13809:16489,J00121:27:H3GGKBBXX:5:1208:26869:7644,J00121:27:H3GGKBBXX:5:1205:17239:43111,J00121:27:H3GGKBBXX:5:2209:21176:10651,J00121:27:H3GGKBBXX:5:2109:1722:48614,J00121:27:H3GGKBBXX:5:2111:17056:3160,J00121:27:H3GGKBBXX:5:1101:26250:18177,J00121:27:H3GGKBBXX:5:1101:11393:15539,J00121:27:H3GGKBBXX:5:2114:28321:10405,J00121:27:H3GGKBBXX:5:2221:28625:24507;sequence=TACAGATGAATATATTTATATTTACAATAGATATTCTACTATTGTTGATTG;start=257900;subtype=IES;support_ref=6;support_variant=28;type=IES;
scaffold51_92_with_IES	MILORD	internal_eliminated_sequence	258114	258167	.	.	.	ID=MILORD.92.258114.258167;Name=MILORD.92.258114.258167;bounded_by_ta=TRUE;common_boundary=Both;end=258167;ies_id=IESPGM.PTET51.1.92.249028;ies_left_dist=0;ies_min_dist=0;ies_right_dist=0;junction_seq=tgatggtaatagtgaTAttaaatagaggttga;read_names=J00121:27:H3GGKBBXX:5:1120:19583:43972,J00121:27:H3GGKBBXX:5:1225:27356:8945;sequence=TACATTGGATCTATTGTTTATATTAATATTACGGATTCTAATAAAAATACACTG;start=258114;subtype=IES;support_ref=13;support_variant=2;type=IES;
scaffold51_92_with_IES	MILORD	internal_eliminated_sequence	258199	258224	.	.	.	ID=MILORD.92.258199.258224;Name=MILORD.92.258199.258224;bounded_by_ta=TRUE;common_boundary=Both;end=258224;ies_id=IESPGM.PTET51.1.92.249059;ies_left_dist=0;ies_min_dist=0;ies_right_dist=0;junction_seq=aagctctttgtgaagTAcaagcctgtcgattg;read_names=J00121:27:H3GGKBBXX:5:2109:17188:41616,J00121:27:H3GGKBBXX:5:2108:25986:11425,J00121:27:H3GGKBBXX:5:1112:16163:15399,J00121:27:H3GGKBBXX:5:2111:8369:6853,J00121:27:H3GGKBBXX:5:2202:31081:4004,J00121:27:H3GGKBBXX:5:2113:3478:20463,J00121:27:H3GGKBBXX:5:1223:20324:17755,J00121:27:H3GGKBBXX:5:1105:5720:33985,J00121:27:H3GGKBBXX:5:2225:18568:45555,J00121:27:H3GGKBBXX:5:2124:22729:15346,J00121:27:H3GGKBBXX:5:1108:2057:27637;sequence=TACGGTGACTATGATGTATTTTCTTA;start=258199;subtype=IES;support_ref=3;support_variant=11;type=IES;
scaffold51_92_with_IES	MILORD	internal_eliminated_sequence	258358	258406	.	.	.	ID=MILORD.92.258358.258406;Name=MILORD.92.258358.258406;bounded_by_ta=TRUE;common_boundary=Both;end=258406;ies_id=IESPGM.PTET51.1.92.249192;ies_left_dist=0;ies_min_dist=0;ies_right_dist=0;junction_seq=acatgttgattatgaTAcataggcagtacaac;read_names=J00121:27:H3GGKBBXX:5:2206:6583:38996,J00121:27:H3GGKBBXX:5:1205:28290:45133,J00121:27:H3GGKBBXX:5:1106:7912:13236,J00121:27:H3GGKBBXX:5:1124:17330:39014,J00121:27:H3GGKBBXX:5:1105:14539:8400,J00121:27:H3GGKBBXX:5:2107:23480:47700,J00121:27:H3GGKBBXX:5:1116:19055:41194,J00121:27:H3GGKBBXX:5:1222:15848:26810,J00121:27:H3GGKBBXX:5:2227:9587:33791,J00121:27:H3GGKBBXX:5:1123:10632:27197,J00121:27:H3GGKBBXX:5:2213:14884:9033,J00121:27:H3GGKBBXX:5:2105:20943:1560,J00121:27:H3GGKBBXX:5:2105:26007:15996,J00121:27:H3GGKBBXX:5:1217:13240:32314,J00121:27:H3GGKBBXX:5:2123:1844:15522,J00121:27:H3GGKBBXX:5:2220:22242:42495,J00121:27:H3GGKBBXX:5:2128:23754:41598,J00121:27:H3GGKBBXX:5:2204:3599:30521,J00121:27:H3GGKBBXX:5:2220:22120:42565,J00121:27:H3GGKBBXX:5:2222:20172:10844,J00121:27:H3GGKBBXX:5:2118:23358:34688,J00121:27:H3GGKBBXX:5:1110:21998:18863;sequence=TACACTGAATATTTGCATGAGCATTATTAGATCCCATTGGAAATGACTG;start=258358;subtype=IES;support_ref=14;support_variant=22;type=IES;
scaffold51_92_with_IES	MILORD	internal_eliminated_sequence	258558	258604	.	.	.	ID=MILORD.92.258558.258604;Name=MILORD.92.258558.258604;bounded_by_ta=TRUE;common_boundary=Both;end=258604;ies_id=IESPGM.PTET51.1.92.249343;ies_left_dist=0;ies_min_dist=0;ies_right_dist=0;junction_seq=ataatgatatcattgTAacataactttagctt;read_names=J00121:27:H3GGKBBXX:5:1128:19887:23821,J00121:27:H3GGKBBXX:5:1211:16386:29888,J00121:27:H3GGKBBXX:5:2105:29721:41563,J00121:27:H3GGKBBXX:5:1214:2585:34987,J00121:27:H3GGKBBXX:5:2125:23774:38539,J00121:27:H3GGKBBXX:5:2201:4137:33703,J00121:27:H3GGKBBXX:5:1228:13971:5306,J00121:27:H3GGKBBXX:5:2215:30431:36534,J00121:27:H3GGKBBXX:5:2125:9008:26388,J00121:27:H3GGKBBXX:5:1103:28544:17122,J00121:27:H3GGKBBXX:5:2215:31994:47542,J00121:27:H3GGKBBXX:5:1120:20791:46873;sequence=TACAGTATACATTCATCTGATAGTATTGTTATATTCAATATTAAGTG;start=258558;subtype=IES;support_ref=3;support_variant=12;type=IES;
scaffold51_92_with_IES	MILORD	internal_eliminated_sequence	262906	262973	.	.	.	ID=MILORD.92.262906.262973;Name=MILORD.92.262906.262973;bounded_by_ta=TRUE;common_boundary=None;end=262973;ies_id=IESPGM.PTET51.1.92.256168;ies_left_dist=2524;ies_min_dist=2524;ies_right_dist=2525;junction_seq=gtaaaggtattaaagTAattattacttaataa;read_names=J00121:27:H3GGKBBXX:5:2216:2311:1806,J00121:27:H3GGKBBXX:5:2223:6756:10598;sequence=TAATGTCTATTTAGAATTTATAATTATTATTTTAATAAATTTGCATTAATTAAATTTCAAGACAGTTA;start=262906;subtype=MAC;support_ref=198;support_variant=2;type=CRYPTIC;
scaffold51_92_with_IES	MILORD	internal_eliminated_sequence	265430	265498	.	.	.	ID=MILORD.92.265430.265498;Name=MILORD.92.265430.265498;bounded_by_ta=TRUE;common_boundary=Both;end=265498;ies_id=IESPGM.PTET51.1.92.256168;ies_left_dist=0;ies_min_dist=0;ies_right_dist=0;junction_seq=atttagtcatctaatTAtaaagtaactggaat;read_names=J00121:27:H3GGKBBXX:5:1214:15128:14906,J00121:27:H3GGKBBXX:5:2219:29965:6818,J00121:27:H3GGKBBXX:5:1114:15270:34073,J00121:27:H3GGKBBXX:5:1221:20182:12761,J00121:27:H3GGKBBXX:5:1102:20547:40543,J00121:27:H3GGKBBXX:5:1116:6989:24437,J00121:27:H3GGKBBXX:5:1205:3975:15733,J00121:27:H3GGKBBXX:5:2114:17645:11108,J00121:27:H3GGKBBXX:5:1128:18446:11161,J00121:27:H3GGKBBXX:5:1212:21339:20357,J00121:27:H3GGKBBXX:5:1101:24525:34002,J00121:27:H3GGKBBXX:5:2113:13281:29149,J00121:27:H3GGKBBXX:5:1102:22029:6607,J00121:27:H3GGKBBXX:5:1217:11820:31751,J00121:27:H3GGKBBXX:5:1213:11637:2527,J00121:27:H3GGKBBXX:5:2113:7212:18810,J00121:27:H3GGKBBXX:5:1210:4665:4760,J00121:27:H3GGKBBXX:5:2210:9973:42759,J00121:27:H3GGKBBXX:5:1101:18751:11935,J00121:27:H3GGKBBXX:5:2225:30046:33510,J00121:27:H3GGKBBXX:5:1216:12205:17720,J00121:27:H3GGKBBXX:5:2113:15250:28833,J00121:27:H3GGKBBXX:5:1207:14194:33123,J00121:27:H3GGKBBXX:5:2217:3671:19460,J00121:27:H3GGKBBXX:5:1219:19441:38381,J00121:27:H3GGKBBXX:5:1112:3244:16577,J00121:27:H3GGKBBXX:5:2208:7588:28217,J00121:27:H3GGKBBXX:5:1123:9688:4426;sequence=TACTATCGATTTAATATAATTAATTTCTCAATACTCTAATAAATTTAAATAATCAAAGTGATTCAACAG;start=265430;subtype=IES;support_ref=2;support_variant=28;type=IES;
scaffold51_92_with_IES	MILORD	internal_eliminated_sequence	266064	266136	.	.	.	ID=MILORD.92.266064.266136;Name=MILORD.92.266064.266136;bounded_by_ta=TRUE;common_boundary=Both;end=266136;ies_id=IESPGM.PTET51.1.92.256733;ies_left_dist=0;ies_min_dist=0;ies_right_dist=0;junction_seq=tcctggtggataatgTAccacgtaaagaattg;read_names=J00121:27:H3GGKBBXX:5:1218:11434:35092,J00121:27:H3GGKBBXX:5:2218:3579:12515,J00121:27:H3GGKBBXX:5:1214:16620:8734,J00121:27:H3GGKBBXX:5:2126:20659:26107,J00121:27:H3GGKBBXX:5:2209:16691:7802,J00121:27:H3GGKBBXX:5:2101:15686:36376,J00121:27:H3GGKBBXX:5:1120:27661:36411,J00121:27:H3GGKBBXX:5:2202:9293:5147,J00121:27:H3GGKBBXX:5:2209:12936:48808,J00121:27:H3GGKBBXX:5:1214:15859:29958,J00121:27:H3GGKBBXX:5:1118:10206:12462,J00121:27:H3GGKBBXX:5:1216:10815:41651,J00121:27:H3GGKBBXX:5:2119:21278:25210;sequence=TATAGCTGATTGAAATATTTGAAAGCGTATTTACTAAAGAGAATTAGATTTAATGAACTTAATAAATCAAGTG;start=266064;subtype=IES;support_ref=2;support_variant=13;type=IES;
scaffold51_92_with_IES	MILORD	internal_eliminated_sequence	268888	268916	.	.	.	ID=MILORD.92.268888.268916;Name=MILORD.92.268888.268916;bounded_by_ta=TRUE;common_boundary=Both;end=268916;ies_id=IESPGM.PTET51.1.92.259484;ies_left_dist=0;ies_min_dist=0;ies_right_dist=0;junction_seq=gcattctttgttaatTAacgataacatagttt;read_names=J00121:27:H3GGKBBXX:5:1228:22962:6888,J00121:27:H3GGKBBXX:5:1111:12662:5851,J00121:27:H3GGKBBXX:5:1211:11749:2756,J00121:27:H3GGKBBXX:5:1115:16843:40948,J00121:27:H3GGKBBXX:5:1116:22069:32912,J00121:27:H3GGKBBXX:5:2205:25479:14379,J00121:27:H3GGKBBXX:5:2203:15564:32086,J00121:27:H3GGKBBXX:5:2221:20973:43462,J00121:27:H3GGKBBXX:5:2218:18720:31013,J00121:27:H3GGKBBXX:5:2113:6431:22626,J00121:27:H3GGKBBXX:5:2214:2128:17034,J00121:27:H3GGKBBXX:5:2112:21197:33440,J00121:27:H3GGKBBXX:5:1219:17046:10317,J00121:27:H3GGKBBXX:5:2109:10754:40842,J00121:27:H3GGKBBXX:5:1219:8511:25632,J00121:27:H3GGKBBXX:5:2221:31487:21553,J00121:27:H3GGKBBXX:5:2120:24769:44552,J00121:27:H3GGKBBXX:5:2202:3640:41458,J00121:27:H3GGKBBXX:5:1219:13880:8348,J00121:27:H3GGKBBXX:5:2113:24596:12146,J00121:27:H3GGKBBXX:5:2217:12073:20973,J00121:27:H3GGKBBXX:5:2108:10450:4022,J00121:27:H3GGKBBXX:5:2122:14174:38222,J00121:27:H3GGKBBXX:5:1228:11485:33492,J00121:27:H3GGKBBXX:5:1226:16721:2932,J00121:27:H3GGKBBXX:5:2215:16802:26599,J00121:27:H3GGKBBXX:5:2213:27904:37818,J00121:27:H3GGKBBXX:5:1209:5974:37624,J00121:27:H3GGKBBXX:5:1220:15158:21360,J00121:27:H3GGKBBXX:5:2208:27022:14906,J00121:27:H3GGKBBXX:5:1215:24241:3160,J00121:27:H3GGKBBXX:5:1107:16620:25544,J00121:27:H3GGKBBXX:5:1204:2859:16366,J00121:27:H3GGKBBXX:5:1114:15777:12058;sequence=TATAGACATTCTTGCAGATAATCACACTA;start=268888;subtype=IES;support_ref=6;support_variant=34;type=IES;
scaffold51_92_with_IES	MILORD	internal_eliminated_sequence	269333	269360	.	.	.	ID=MILORD.92.269333.269360;Name=MILORD.92.269333.269360;bounded_by_ta=TRUE;common_boundary=Both;end=269360;ies_id=IESPGM.PTET51.1.92.259900;ies_left_dist=0;ies_min_dist=0;ies_right_dist=0;junction_seq=aaattggaaatatgaTAattgatataggagtg;read_names=J00121:27:H3GGKBBXX:5:1124:6857:33809,J00121:27:H3GGKBBXX:5:1223:24424:44869,J00121:27:H3GGKBBXX:5:1115:27235:12286,J00121:27:H3GGKBBXX:5:1210:13758:43937,J00121:27:H3GGKBBXX:5:1126:12702:45942,J00121:27:H3GGKBBXX:5:1227:7710:18898,J00121:27:H3GGKBBXX:5:1212:5274:1525,J00121:27:H3GGKBBXX:5:2222:22962:2176,J00121:27:H3GGKBBXX:5:2107:19583:18300,J00121:27:H3GGKBBXX:5:2212:20029:33457,J00121:27:H3GGKBBXX:5:2220:18406:43304,J00121:27:H3GGKBBXX:5:2208:28452:6941,J00121:27:H3GGKBBXX:5:1126:15148:39418,J00121:27:H3GGKBBXX:5:2128:14509:17245,J00121:27:H3GGKBBXX:5:1203:21907:39664,J00121:27:H3GGKBBXX:5:2216:27428:21553,J00121:27:H3GGKBBXX:5:1225:23216:44078,J00121:27:H3GGKBBXX:5:1109:16701:9262,J00121:27:H3GGKBBXX:5:2107:30340:4655,J00121:27:H3GGKBBXX:5:2221:21014:30345,J00121:27:H3GGKBBXX:5:1106:13910:30802,J00121:27:H3GGKBBXX:5:2207:21004:3530,J00121:27:H3GGKBBXX:5:2104:4756:36816,J00121:27:H3GGKBBXX:5:1225:9699:30784,J00121:27:H3GGKBBXX:5:1115:16599:40244,J00121:27:H3GGKBBXX:5:2112:14428:43656,J00121:27:H3GGKBBXX:5:2113:18172:33475,J00121:27:H3GGKBBXX:5:2214:29498:45361,J00121:27:H3GGKBBXX:5:2122:30736:28551,J00121:27:H3GGKBBXX:5:2122:30675:28622,J00121:27:H3GGKBBXX:5:2113:14113:37449,J00121:27:H3GGKBBXX:5:1207:6502:37624;sequence=TATAGACCATTATTTTATAATATTACTA;start=269333;subtype=IES;support_ref=0;support_variant=32;type=IES;
scaffold51_92_with_IES	MILORD	internal_eliminated_sequence	269497	269606	.	.	.	ID=MILORD.92.269497.269606;Name=MILORD.92.269497.269606;bounded_by_ta=TRUE;common_boundary=Both;end=269606;ies_id=IESPGM.PTET51.1.92.260036;ies_left_dist=0;ies_min_dist=0;ies_right_dist=0;junction_seq=tggatccgtttcatgTAccaatctttctccta;read_names=J00121:27:H3GGKBBXX:5:2220:14296:16454,J00121:27:H3GGKBBXX:5:2218:18020:16612,J00121:27:H3GGKBBXX:5:2225:12256:31277,J00121:27:H3GGKBBXX:5:1201:10916:16471,J00121:27:H3GGKBBXX:5:1216:26646:12462,J00121:27:H3GGKBBXX:5:2220:18873:13869,J00121:27:H3GGKBBXX:5:1214:15361:39611,J00121:27:H3GGKBBXX:5:1223:9952:13218,J00121:27:H3GGKBBXX:5:1215:10033:11214,J00121:27:H3GGKBBXX:5:1102:3041:43480,J00121:27:H3GGKBBXX:5:1221:24748:48034,J00121:27:H3GGKBBXX:5:1222:19644:11372,J00121:27:H3GGKBBXX:5:1118:27529:27356,J00121:27:H3GGKBBXX:5:2201:19319:17702,J00121:27:H3GGKBBXX:5:1112:21887:19408,J00121:27:H3GGKBBXX:5:1107:27407:39559,J00121:27:H3GGKBBXX:5:1109:7699:36640,J00121:27:H3GGKBBXX:5:1215:9891:11214,J00121:27:H3GGKBBXX:5:1221:24769:47893,J00121:27:H3GGKBBXX:5:2107:8897:39137,J00121:27:H3GGKBBXX:5:1216:8887:32261,J00121:27:H3GGKBBXX:5:1226:17178:10721,J00121:27:H3GGKBBXX:5:1212:26078:6589,J00121:27:H3GGKBBXX:5:1114:13991:43322,J00121:27:H3GGKBBXX:5:2124:29163:35919,J00121:27:H3GGKBBXX:5:2209:12997:11179,J00121:27:H3GGKBBXX:5:1206:17665:3301,J00121:27:H3GGKBBXX:5:2208:3914:31488,J00121:27:H3GGKBBXX:5:1214:17574:5921,J00121:27:H3GGKBBXX:5:1121:10916:17878,J00121:27:H3GGKBBXX:5:1203:20446:17192,J00121:27:H3GGKBBXX:5:1228:23997:11460,J00121:27:H3GGKBBXX:5:2115:8481:45203,J00121:27:H3GGKBBXX:5:1123:17097:33369,J00121:27:H3GGKBBXX:5:2220:20263:32455,J00121:27:H3GGKBBXX:5:2119:21785:34143,J00121:27:H3GGKBBXX:5:2207:11769:4303,J00121:27:H3GGKBBXX:5:1204:3569:27197;sequence=TATAGTAAATTCATTTTCCATTAGTCAATTCATTTATGTAGCCATTAAAAAAGAAAAGCTGACAAATATGAATTATTATAAAAATTTCAAATTATCTCATAAATTGATAG;start=269497;subtype=IES;support_ref=24;support_variant=38;type=IES;
scaffold51_92_with_IES	MILORD	internal_eliminated_sequence	271870	271923	.	.	.	ID=MILORD.92.271870.271923;Name=MILORD.92.271870.271923;bounded_by_ta=TRUE;common_boundary=Both;end=271923;ies_id=IESPGM.PTET51.1.92.262299;ies_left_dist=0;ies_min_dist=0;ies_right_dist=0;junction_seq=atgcatgaatcgaggTAtcgatgatccaaagg;read_names=J00121:27:H3GGKBBXX:5:2205:4493:30732,J00121:27:H3GGKBBXX:5:1101:8389:19759,J00121:27:H3GGKBBXX:5:1128:30502:46153,J00121:27:H3GGKBBXX:5:2111:13839:17491,J00121:27:H3GGKBBXX:5:1227:4279:34371,J00121:27:H3GGKBBXX:5:2113:22830:10774,J00121:27:H3GGKBBXX:5:1217:10551:12849,J00121:27:H3GGKBBXX:5:2117:6583:16418,J00121:27:H3GGKBBXX:5:1114:9354:18933,J00121:27:H3GGKBBXX:5:2223:26798:24718,J00121:27:H3GGKBBXX:5:2215:16072:45238,J00121:27:H3GGKBBXX:5:2107:21075:26758,J00121:27:H3GGKBBXX:5:1107:19004:27461,J00121:27:H3GGKBBXX:5:1124:4736:18493,J00121:27:H3GGKBBXX:5:1115:18629:24911,J00121:27:H3GGKBBXX:5:1204:25428:20375,J00121:27:H3GGKBBXX:5:2228:25357:32595,J00121:27:H3GGKBBXX:5:1125:12804:4655,J00121:27:H3GGKBBXX:5:1121:23084:3793,J00121:27:H3GGKBBXX:5:1117:20628:34213,J00121:27:H3GGKBBXX:5:2124:24616:38064,J00121:27:H3GGKBBXX:5:1119:21125:26564,J00121:27:H3GGKBBXX:5:1128:1174:41475,J00121:27:H3GGKBBXX:5:1106:11749:31734,J00121:27:H3GGKBBXX:5:1113:5558:23153,J00121:27:H3GGKBBXX:5:1109:10054:18142,J00121:27:H3GGKBBXX:5:2219:12104:10932,J00121:27:H3GGKBBXX:5:1225:10663:24085,J00121:27:H3GGKBBXX:5:1223:15179:8629,J00121:27:H3GGKBBXX:5:2206:21521:2352,J00121:27:H3GGKBBXX:5:1113:14265:14854,J00121:27:H3GGKBBXX:5:2120:27996:31681,J00121:27:H3GGKBBXX:5:2217:29041:22942,J00121:27:H3GGKBBXX:5:2217:27945:26599,J00121:27:H3GGKBBXX:5:2117:2706:24894,J00121:27:H3GGKBBXX:5:1117:4736:6818,J00121:27:H3GGKBBXX:5:1206:24799:8453,J00121:27:H3GGKBBXX:5:1113:5203:31189,J00121:27:H3GGKBBXX:5:2123:11951:14959,J00121:27:H3GGKBBXX:5:2217:12337:16331,J00121:27:H3GGKBBXX:5:1126:20354:33844,J00121:27:H3GGKBBXX:5:2105:25763:4778,J00121:27:H3GGKBBXX:5:2112:30634:30310,J00121:27:H3GGKBBXX:5:1223:12449:27356;sequence=TACAGCAAGATTTAAATCAATATTTTACTCTTTCATAATCCTTCTAATCCTCTA;start=271870;subtype=IES;support_ref=34;support_variant=44;type=IES;
scaffold51_92_with_IES	MILORD	internal_eliminated_sequence	273632	274330	.	.	.	ID=MILORD.92.273632.274330;Name=MILORD.92.273632.274330;bounded_by_ta=TRUE;common_boundary=None;end=274330;ies_id=IESPGM.PTET51.1.92.264643;ies_left_dist=636;ies_min_dist=35;ies_right_dist=-35;junction_seq=aatattttattattaTAataataataataata;read_names=J00121:27:H3GGKBBXX:5:1117:14661:9139,J00121:27:H3GGKBBXX:5:1117:14651:9051;sequence=TATTTCATAAGATGAAAAATGGTCAACAGATCTTGAGAGATGACATTAAAAAATTAGAATTGATACATAAAAGAATGAATGAACAGTCCATATGGAAAAACTTTAAAATTGAATCTCTTTTATAGGAAATAAACAATAGAATTTAAATTATCCTTTAAATATTGGAAAGTGATTATAAAAGAGAACAATAATCCCAGATTTTCAGAATTTAAAGCTTGAGTGACATTAATACTTAAATGTTAGAAAATTTGGATTCAGATTTGTTGTACTCTTTCTAACTTGAAGATATGTGCAAAGAACAGTAAGTTAACTAATTACAGGGATTTAATAACAAATAAATTGATGACTAAGAATATATAACTAGACCATAAACTGAAAGGATTTAGAAGAAAACTCTATAAACTTAAAGTCTCCCGAATCAAGACAAAAAAATAATATCCTTCCAAAATTTCGCAGATCATCAACAAAGGAAAGTTGATAACACTTAATAGATTAATGAAAAAGGCTATAATTAAAAAGAGATTTAGAAGAATTAAGAAATAGAATAAAAATCTTAAACTCAAAAATAGAATAAGTAATTTCAATAACCTGATTAATAAAAAGGGATTAATATTGCTTAAATTAATAATTCAAAAATATATAATGCAATTTAATTTTATTAATCTATAATAATAATAGCAATAATAATAATAATAATAA;start=273632;subtype=EXTERNAL;support_ref=74;support_variant=2;type=ALTERNATIVE;
scaffold51_92_with_IES	MILORD	internal_eliminated_sequence	274270	274297	.	.	.	ID=MILORD.92.274270.274297;Name=MILORD.92.274270.274297;bounded_by_ta=TRUE;common_boundary=None;end=274297;ies_id=IESPGM.PTET51.1.92.264643;ies_left_dist=-2;ies_min_dist=2;ies_right_dist=-2;junction_seq=aataattcaaaaataTAataataatagcaata;read_names=J00121:27:H3GGKBBXX:5:2210:29325:42741,J00121:27:H3GGKBBXX:5:1102:28371:40420,J00121:27:H3GGKBBXX:5:1114:17604:41211,J00121:27:H3GGKBBXX:5:1218:13108:3741,J00121:27:H3GGKBBXX:5:1114:24444:47753,J00121:27:H3GGKBBXX:5:1212:22891:45695,J00121:27:H3GGKBBXX:5:1115:3163:14010,J00121:27:H3GGKBBXX:5:1202:23206:18880,J00121:27:H3GGKBBXX:5:2105:27559:3319,J00121:27:H3GGKBBXX:5:1103:11941:22538,J00121:27:H3GGKBBXX:5:1103:24018:4391,J00121:27:H3GGKBBXX:5:1218:13007:3670,J00121:27:H3GGKBBXX:5:2205:12794:15188,J00121:27:H3GGKBBXX:5:1221:15432:45889;sequence=TATAATGCAATTTAATTTTATTAATCTA;start=274270;subtype=OVERLAPPING;support_ref=2;support_variant=14;type=ALTERNATIVE;
scaffold51_92_with_IES	MILORD	internal_eliminated_sequence	274453	274537	.	.	.	ID=MILORD.92.274453.274537;Name=MILORD.92.274453.274537;bounded_by_ta=TRUE;common_boundary=Both;end=274537;ies_id=IESPGM.PTET51.1.92.264800;ies_left_dist=0;ies_min_dist=0;ies_right_dist=0;junction_seq=agctcaagcaattggTAacatcgacaaatgcc;read_names=J00121:27:H3GGKBBXX:5:2207:27387:40051,J00121:27:H3GGKBBXX:5:1225:3153:4743,J00121:27:H3GGKBBXX:5:1110:18345:10774,J00121:27:H3GGKBBXX:5:1121:23348:39348,J00121:27:H3GGKBBXX:5:1208:4137:9438,J00121:27:H3GGKBBXX:5:1212:12428:48139,J00121:27:H3GGKBBXX:5:1201:21521:39453,J00121:27:H3GGKBBXX:5:1207:15544:25791,J00121:27:H3GGKBBXX:5:1109:11698:7451,J00121:27:H3GGKBBXX:5:1217:29234:18001;sequence=TACAGTAATATTACCAAAATATTTGTAATTTAACTTCTAACTTCTATTATTTTATTTTCAATCTTGAAAATGATTTAATTTAATG;start=274453;subtype=IES;support_ref=30;support_variant=10;type=IES;
scaffold51_92_with_IES	MILORD	internal_eliminated_sequence	276488	276516	.	.	.	ID=MILORD.92.276488.276516;Name=MILORD.92.276488.276516;bounded_by_ta=TRUE;common_boundary=Both;end=276516;ies_id=IESPGM.PTET51.1.92.266750;ies_left_dist=0;ies_min_dist=0;ies_right_dist=0;junction_seq=atagaatacaggaggTAccatccacttctggg;read_names=J00121:27:H3GGKBBXX:5:2203:5254:24630,J00121:27:H3GGKBBXX:5:2218:29640:25351,J00121:27:H3GGKBBXX:5:1116:13149:3213,J00121:27:H3GGKBBXX:5:2216:17604:11003,J00121:27:H3GGKBBXX:5:1203:4046:41598,J00121:27:H3GGKBBXX:5:1214:21846:1789,J00121:27:H3GGKBBXX:5:1125:6289:35391,J00121:27:H3GGKBBXX:5:2207:16934:33369,J00121:27:H3GGKBBXX:5:1202:14326:47876,J00121:27:H3GGKBBXX:5:1114:9414:26248,J00121:27:H3GGKBBXX:5:1210:15767:28112,J00121:27:H3GGKBBXX:5:1111:11657:22221,J00121:27:H3GGKBBXX:5:1228:9343:36112,J00121:27:H3GGKBBXX:5:2213:25834:9508,J00121:27:H3GGKBBXX:5:1223:19299:9860,J00121:27:H3GGKBBXX:5:2113:17929:32560,J00121:27:H3GGKBBXX:5:2207:20750:2527,J00121:27:H3GGKBBXX:5:2114:11566:4901,J00121:27:H3GGKBBXX:5:2222:18274:20392,J00121:27:H3GGKBBXX:5:1103:16305:19759,J00121:27:H3GGKBBXX:5:2206:9699:36517,J00121:27:H3GGKBBXX:5:1128:27123:31224,J00121:27:H3GGKBBXX:5:2109:13291:30362,J00121:27:H3GGKBBXX:5:2213:2392:42776,J00121:27:H3GGKBBXX:5:2113:10500:38539,J00121:27:H3GGKBBXX:5:2126:29325:13588,J00121:27:H3GGKBBXX:5:2202:8958:19302,J00121:27:H3GGKBBXX:5:1114:8268:23979,J00121:27:H3GGKBBXX:5:1217:5122:35901,J00121:27:H3GGKBBXX:5:1213:23246:37519,J00121:27:H3GGKBBXX:5:1111:5680:6624,J00121:27:H3GGKBBXX:5:2207:18446:12954,J00121:27:H3GGKBBXX:5:2208:22211:10264,J00121:27:H3GGKBBXX:5:1213:21582:15821,J00121:27:H3GGKBBXX:5:2111:28777:4620,J00121:27:H3GGKBBXX:5:1201:20841:47067,J00121:27:H3GGKBBXX:5:2202:1824:43691,J00121:27:H3GGKBBXX:5:2125:9333:30679,J00121:27:H3GGKBBXX:5:1112:10784:10862,J00121:27:H3GGKBBXX:5:1112:15767:29940;sequence=TATAGTCTGTTAAATGATGGTCTGAATTG;start=276488;subtype=IES;support_ref=0;support_variant=40;type=IES;
scaffold51_92_with_IES	MILORD	internal_eliminated_sequence	277933	277978	.	.	.	ID=MILORD.92.277933.277978;Name=MILORD.92.277933.277978;bounded_by_ta=TRUE;common_boundary=Both;end=277978;ies_id=IESPGM.PTET51.1.92.268166;ies_left_dist=0;ies_min_dist=0;ies_right_dist=0;junction_seq=ttacagaagaagatcTAgttgagaattttatc;read_names=J00121:27:H3GGKBBXX:5:1221:25926:12445,J00121:27:H3GGKBBXX:5:1117:23257:11759,J00121:27:H3GGKBBXX:5:2110:22506:48298,J00121:27:H3GGKBBXX:5:2220:13281:29852,J00121:27:H3GGKBBXX:5:1217:3539:10159,J00121:27:H3GGKBBXX:5:2110:29153:41739,J00121:27:H3GGKBBXX:5:1222:21805:24823,J00121:27:H3GGKBBXX:5:1125:19603:10071;sequence=TACACTAAAATTGATGTATAATAATAATGAATGTAATTATTTAGTG;start=277933;subtype=IES;support_ref=10;support_variant=8;type=IES;
scaffold51_92_with_IES	MILORD	internal_eliminated_sequence	278080	278108	.	.	.	ID=MILORD.92.278080.278108;Name=MILORD.92.278080.278108;bounded_by_ta=TRUE;common_boundary=Both;end=278108;ies_id=IESPGM.PTET51.1.92.268240;ies_left_dist=0;ies_min_dist=0;ies_right_dist=0;junction_seq=acaccctcttacattTAccatgagaaaacatc;read_names=J00121:27:H3GGKBBXX:5:1105:7243:45801,J00121:27:H3GGKBBXX:5:1112:19745:29131,J00121:27:H3GGKBBXX:5:1109:7304:6273,J00121:27:H3GGKBBXX:5:1101:30198:46117,J00121:27:H3GGKBBXX:5:2102:10044:27830,J00121:27:H3GGKBBXX:5:2207:13819:48649;sequence=TATAGTTAGAACAAGGATGATAACAATTA;start=278080;subtype=IES;support_ref=0;support_variant=6;type=IES;
scaffold51_92_with_IES	MILORD	internal_eliminated_sequence	280458	280501	.	.	.	ID=MILORD.92.280458.280501;Name=MILORD.92.280458.280501;bounded_by_ta=TRUE;common_boundary=Both;end=280501;ies_id=IESPGM.PTET51.1.92.270589;ies_left_dist=0;ies_min_dist=0;ies_right_dist=0;junction_seq=ataatgcagggaagcTAatttacacaatagct;read_names=J00121:27:H3GGKBBXX:5:1210:5558:12216,J00121:27:H3GGKBBXX:5:1123:23825:2897,J00121:27:H3GGKBBXX:5:1112:29762:20533,J00121:27:H3GGKBBXX:5:1127:13626:45889,J00121:27:H3GGKBBXX:5:1221:30797:25492,J00121:27:H3GGKBBXX:5:1103:15392:17544,J00121:27:H3GGKBBXX:5:2224:26930:45906,J00121:27:H3GGKBBXX:5:1227:20933:16770,J00121:27:H3GGKBBXX:5:1103:27133:38205,J00121:27:H3GGKBBXX:5:1227:24200:18880,J00121:27:H3GGKBBXX:5:2207:6157:30943,J00121:27:H3GGKBBXX:5:1110:6512:44007,J00121:27:H3GGKBBXX:5:1213:20232:11829,J00121:27:H3GGKBBXX:5:2224:29711:17069,J00121:27:H3GGKBBXX:5:1110:2991:39875,J00121:27:H3GGKBBXX:5:1225:6979:36517,J00121:27:H3GGKBBXX:5:2201:3285:7679,J00121:27:H3GGKBBXX:5:1205:17695:20445,J00121:27:H3GGKBBXX:5:1121:23003:43040,J00121:27:H3GGKBBXX:5:2213:2757:13517,J00121:27:H3GGKBBXX:5:1202:18051:10159,J00121:27:H3GGKBBXX:5:2206:13504:17931,J00121:27:H3GGKBBXX:5:1223:6461:37589,J00121:27:H3GGKBBXX:5:2221:16518:42425;sequence=TATACTTATTAAAATGAAGATTATTGAAAAATCCAAATTGAGTA;start=280458;subtype=IES;support_ref=21;support_variant=24;type=IES;
scaffold51_92_with_IES	MILORD	internal_eliminated_sequence	281397	281469	.	.	.	ID=MILORD.92.281397.281469;Name=MILORD.92.281397.281469;bounded_by_ta=TRUE;common_boundary=Both;end=281469;ies_id=IESPGM.PTET51.1.92.271484;ies_left_dist=0;ies_min_dist=0;ies_right_dist=0;junction_seq=agctgcatttatagaTAtccaataacctgaat;read_names=J00121:27:H3GGKBBXX:5:2206:30340:23153,J00121:27:H3GGKBBXX:5:1123:23541:34196,J00121:27:H3GGKBBXX:5:1207:26433:7134,J00121:27:H3GGKBBXX:5:1221:7669:38451,J00121:27:H3GGKBBXX:5:1127:16569:28235,J00121:27:H3GGKBBXX:5:1111:22546:45590,J00121:27:H3GGKBBXX:5:1122:25144:16823,J00121:27:H3GGKBBXX:5:2101:21430:29765,J00121:27:H3GGKBBXX:5:1203:22800:26406,J00121:27:H3GGKBBXX:5:1122:27164:35303,J00121:27:H3GGKBBXX:5:1207:16701:47102,J00121:27:H3GGKBBXX:5:1109:15148:19830,J00121:27:H3GGKBBXX:5:2213:30147:43357,J00121:27:H3GGKBBXX:5:2110:19816:29536,J00121:27:H3GGKBBXX:5:2203:23663:40666,J00121:27:H3GGKBBXX:5:1124:19887:7785,J00121:27:H3GGKBBXX:5:1217:23561:39822,J00121:27:H3GGKBBXX:5:2225:20263:5974,J00121:27:H3GGKBBXX:5:1208:22262:24314,J00121:27:H3GGKBBXX:5:1227:20029:6167,J00121:27:H3GGKBBXX:5:1218:16112:19355,J00121:27:H3GGKBBXX:5:1122:29254:44306,J00121:27:H3GGKBBXX:5:2227:29751:33281,J00121:27:H3GGKBBXX:5:1209:6421:21483,J00121:27:H3GGKBBXX:5:2102:13220:48983,J00121:27:H3GGKBBXX:5:2116:27630:18001,J00121:27:H3GGKBBXX:5:1216:19451:26160,J00121:27:H3GGKBBXX:5:1125:4787:45871,J00121:27:H3GGKBBXX:5:1112:6116:42583,J00121:27:H3GGKBBXX:5:2101:26504:24630,J00121:27:H3GGKBBXX:5:2208:26200:13306;sequence=TACAGTAGAATCAATAAATATATCTGGTTCACATTCCATATTTATTTTTGTAAATTATATAAATATTAGCCTG;start=281397;subtype=IES;support_ref=6;support_variant=31;type=IES;
scaffold51_92_with_IES	MILORD	internal_eliminated_sequence	282232	282287	.	.	.	ID=MILORD.92.282232.282287;Name=MILORD.92.282232.282287;bounded_by_ta=TRUE;common_boundary=Both;end=282287;ies_id=IESPGM.PTET51.1.92.272246;ies_left_dist=0;ies_min_dist=0;ies_right_dist=0;junction_seq=aaatgtctctagattTAgcaaattaagggtaa;read_names=J00121:27:H3GGKBBXX:5:2106:17289:11759,J00121:27:H3GGKBBXX:5:1208:12723:9192,J00121:27:H3GGKBBXX:5:2202:31304:46170,J00121:27:H3GGKBBXX:5:1225:8389:34670,J00121:27:H3GGKBBXX:5:1120:30157:8734,J00121:27:H3GGKBBXX:5:1214:4239:26529,J00121:27:H3GGKBBXX:5:2202:11921:9596,J00121:27:H3GGKBBXX:5:2227:10855:12075,J00121:27:H3GGKBBXX:5:1214:13555:1701,J00121:27:H3GGKBBXX:5:1223:11809:48544,J00121:27:H3GGKBBXX:5:1203:20618:7082,J00121:27:H3GGKBBXX:5:1128:1864:17948,J00121:27:H3GGKBBXX:5:1225:22191:47084,J00121:27:H3GGKBBXX:5:1117:21085:36130,J00121:27:H3GGKBBXX:5:2212:10439:1261,J00121:27:H3GGKBBXX:5:1202:15686:32472,J00121:27:H3GGKBBXX:5:2210:22983:30345,J00121:27:H3GGKBBXX:5:1228:21856:30960,J00121:27:H3GGKBBXX:5:1110:27702:48755,J00121:27:H3GGKBBXX:5:1128:24921:4374,J00121:27:H3GGKBBXX:5:1120:23084:34811,J00121:27:H3GGKBBXX:5:2210:28909:9280,J00121:27:H3GGKBBXX:5:1212:1276:47665,J00121:27:H3GGKBBXX:5:1120:29254:11636,J00121:27:H3GGKBBXX:5:2112:4706:35567,J00121:27:H3GGKBBXX:5:2116:10074:9455,J00121:27:H3GGKBBXX:5:2209:21146:18476,J00121:27:H3GGKBBXX:5:1110:27945:13130,J00121:27:H3GGKBBXX:5:2107:26920:46100,J00121:27:H3GGKBBXX:5:2227:23663:24489,J00121:27:H3GGKBBXX:5:1223:11799:48526,J00121:27:H3GGKBBXX:5:1114:23663:32930,J00121:27:H3GGKBBXX:5:1228:9465:46592,J00121:27:H3GGKBBXX:5:2224:11677:18282,J00121:27:H3GGKBBXX:5:1120:4970:22239,J00121:27:H3GGKBBXX:5:1203:25073:40473,J00121:27:H3GGKBBXX:5:2214:11657:38117,J00121:27:H3GGKBBXX:5:2107:25154:28235,J00121:27:H3GGKBBXX:5:2206:6786:39066,J00121:27:H3GGKBBXX:5:1124:22049:3547,J00121:27:H3GGKBBXX:5:2215:3833:8875;sequence=TACACTTGAATTCACATATTTGTATATAGATTTCAAATCTCATTAGAATTGCAGTG;start=282232;subtype=IES;support_ref=72;support_variant=41;type=IES;
scaffold51_92_with_IES	MILORD	internal_eliminated_sequence	282633	282676	.	.	.	ID=MILORD.92.282633.282676;Name=MILORD.92.282633.282676;bounded_by_ta=TRUE;common_boundary=None;end=282676;ies_id=IESPGM.PTET51.1.92.272246;ies_left_dist=-401;ies_min_dist=389;ies_right_dist=-389;junction_seq=tatacttctgatattTAaaatacatgtggtta;read_names=J00121:27:H3GGKBBXX:5:1228:14671:31101,J00121:27:H3GGKBBXX:5:2125:24495:32402;sequence=TATACTCAAGAACATATAAAAAGTGTTGTTCACTTATATTACCA;start=282633;subtype=MAC;support_ref=176;support_variant=2;type=CRYPTIC;
scaffold51_92_with_IES	MILORD	internal_eliminated_sequence	283297	283326	.	.	.	ID=MILORD.92.283297.283326;Name=MILORD.92.283297.283326;bounded_by_ta=TRUE;common_boundary=Both;end=283326;ies_id=IESPGM.PTET51.1.92.273255;ies_left_dist=0;ies_min_dist=0;ies_right_dist=0;junction_seq=tataaaatgttacgcTAcgtacgagtctaata;read_names=J00121:27:H3GGKBBXX:5:2119:6705:15223,J00121:27:H3GGKBBXX:5:2212:24535:6273,J00121:27:H3GGKBBXX:5:1106:5315:14713,J00121:27:H3GGKBBXX:5:2210:3194:31962,J00121:27:H3GGKBBXX:5:2102:29843:6325;sequence=TACAGTGTTGATTGCAATTATATTCATGTA;start=283297;subtype=IES;support_ref=15;support_variant=5;type=IES;
scaffold51_92_with_IES	MILORD	internal_eliminated_sequence	283412	283456	.	.	.	ID=MILORD.92.283412.283456;Name=MILORD.92.283412.283456;bounded_by_ta=TRUE;common_boundary=Both;end=283456;ies_id=IESPGM.PTET51.1.92.273340;ies_left_dist=0;ies_min_dist=0;ies_right_dist=0;junction_seq=atcaaaggtattgtaTAactcattattataag;read_names=J00121:27:H3GGKBBXX:5:1123:27935:2598,J00121:27:H3GGKBBXX:5:2201:7162:25544,J00121:27:H3GGKBBXX:5:2124:24779:14467,J00121:27:H3GGKBBXX:5:1205:21633:9297,J00121:27:H3GGKBBXX:5:2221:24160:35901,J00121:27:H3GGKBBXX:5:1207:3660:47014,J00121:27:H3GGKBBXX:5:1217:16498:29026,J00121:27:H3GGKBBXX:5:2210:20699:8770,J00121:27:H3GGKBBXX:5:1111:16285:19970,J00121:27:H3GGKBBXX:5:2201:8633:19759,J00121:27:H3GGKBBXX:5:1227:30695:4919,J00121:27:H3GGKBBXX:5:1101:8105:27742,J00121:27:H3GGKBBXX:5:2225:3234:32595,J00121:27:H3GGKBBXX:5:2221:24332:35708,J00121:27:H3GGKBBXX:5:2211:6441:13535,J00121:27:H3GGKBBXX:5:1122:21775:42179,J00121:27:H3GGKBBXX:5:2110:11261:47700,J00121:27:H3GGKBBXX:5:1105:20466:5481,J00121:27:H3GGKBBXX:5:2119:4939:39875,J00121:27:H3GGKBBXX:5:2224:22353:13289,J00121:27:H3GGKBBXX:5:2223:24211:47524,J00121:27:H3GGKBBXX:5:2216:8166:30521,J00121:27:H3GGKBBXX:5:2103:12966:44218,J00121:27:H3GGKBBXX:5:1222:13727:35936;sequence=TATAGTGAATAATGTCATTCGAAATGCTAATGAATGATTGAAGTG;start=283412;subtype=IES;support_ref=24;support_variant=24;type=IES;
scaffold51_92_with_IES	MILORD	internal_eliminated_sequence	286314	286440	.	.	.	ID=MILORD.92.286314.286440;Name=MILORD.92.286314.286440;bounded_by_ta=TRUE;common_boundary=Both;end=286440;ies_id=IESPGM.PTET51.1.92.276197;ies_left_dist=0;ies_min_dist=0;ies_right_dist=0;junction_seq=tagtaggttatttgaTAgcctcaataactctt;read_names=J00121:27:H3GGKBBXX:5:2109:7557:2949,J00121:27:H3GGKBBXX:5:1101:7243:49142,J00121:27:H3GGKBBXX:5:1104:23845:2932,J00121:27:H3GGKBBXX:5:1228:29386:17702,J00121:27:H3GGKBBXX:5:2216:15970:16225,J00121:27:H3GGKBBXX:5:1112:5944:23962,J00121:27:H3GGKBBXX:5:1112:6005:16788;sequence=TACAGAAAGTGAGGGTCTGTTTTCTTAGGTTTTAGGGAACTTGTAAAATGTATGGAAAAATCTCATTAATTAATTGTGATTACTATAAGATGTAGAGAAATATTAAAAAGTGTAATTTATTCATCGT;start=286314;subtype=IES;support_ref=106;support_variant=7;type=IES;
scaffold51_92_with_IES	MILORD	internal_eliminated_sequence	287532	288299	.	.	.	ID=MILORD.92.287532.288299;Name=MILORD.92.287532.288299;bounded_by_ta=TRUE;common_boundary=None;end=288299;ies_id=IESPGM.PTET51.1.92.276197;ies_left_dist=-1218;ies_min_dist=1218;ies_right_dist=-1859;junction_seq=ataataatatataaaTAaatcataatgaaatt;read_names=J00121:27:H3GGKBBXX:5:1119:30888:38381;sequence=TATTTTGAATAATTATTTAAATTATAAACATATACAAAGTTTTAAATAATTAATGATTCTTGAAAATAAACTAAATCATAAAAATTACTAAATATTATAATTATTGTCAATTTTTCACAAAAATTAAATAATTATGAAGCTATATTTCTAATGATCTGTTCAAATATTATTCAAGAGCATTTTTTATGATTTAGAAGCAGTTCTGTTGTAATTTAAAAAATTATAATTTTTTCATTTTTTGTTTTTTAATTATTTTTTTTTTATGGATTTGAGATAATTCGTATTTTTATTTCTTGAAATTGGGTGTTACTATTTATTATTAGTTGATCATCTAAAGTTTATTGATATTAGAGAAATATATTGGCTATTAATTAAATTCCCTTTTTATTTTGATATTACTCAAATTGAACTCTAAATTCACAAAAAGTGATTACACAATTAGAAAATTGTCTTGATTATTCTAGGATGAATTCAATCGATTTTCTATTTGGTATAACATTGACAATTATGATTATTCTGGTAATTAAGTCTACAATTGCTCAATATATTAATGTAAATCATTTTAACATTGTAATTTGATTAATACTAAGGGTCACTTTAGTATTCGTATAAAAAAATAATGATGTAAAATTTATCCTGAAACAAATAGAAATAAAAGGGTTTGTTTGCCATAAGGTTTTCATTAATAAATAAAATAGAACAATTGCATCCATATTGTATAAATTATTTTTCATTTTAAATACATATTGTTGAAAAAAATATTAATAA;start=287532;subtype=MAC;support_ref=38;support_variant=1;type=CRYPTIC;
scaffold51_92_with_IES	MILORD	internal_eliminated_sequence	287564	287889	.	.	.	ID=MILORD.92.287564.287889;Name=MILORD.92.287564.287889;bounded_by_ta=TRUE;common_boundary=None;end=287889;ies_id=IESPGM.PTET51.1.92.276197;ies_left_dist=-1250;ies_min_dist=1250;ies_right_dist=-1449;junction_seq=taaattataaacataTAttggctattaattaa;read_names=J00121:27:H3GGKBBXX:5:1109:25479:16946;sequence=TACAAAGTTTTAAATAATTAATGATTCTTGAAAATAAACTAAATCATAAAAATTACTAAATATTATAATTATTGTCAATTTTTCACAAAAATTAAATAATTATGAAGCTATATTTCTAATGATCTGTTCAAATATTATTCAAGAGCATTTTTTATGATTTAGAAGCAGTTCTGTTGTAATTTAAAAAATTATAATTTTTTCATTTTTTGTTTTTTAATTATTTTTTTTTTATGGATTTGAGATAATTCGTATTTTTATTTCTTGAAATTGGGTGTTACTATTTATTATTAGTTGATCATCTAAAGTTTATTGATATTAGAGAAATA;start=287564;subtype=MAC;support_ref=36;support_variant=1;type=CRYPTIC;
scaffold51_92_with_IES	MILORD	internal_eliminated_sequence	287620	288267	.	.	.	ID=MILORD.92.287620.288267;Name=MILORD.92.287620.288267;bounded_by_ta=TRUE;common_boundary=None;end=288267;ies_id=IESPGM.PTET51.1.92.276197;ies_left_dist=-1306;ies_min_dist=1306;ies_right_dist=-1827;junction_seq=aatcataaaaattacTAaatacatattgttga;read_names=J00121:27:H3GGKBBXX:5:1215:6786:28340;sequence=TAAATATTATAATTATTGTCAATTTTTCACAAAAATTAAATAATTATGAAGCTATATTTCTAATGATCTGTTCAAATATTATTCAAGAGCATTTTTTATGATTTAGAAGCAGTTCTGTTGTAATTTAAAAAATTATAATTTTTTCATTTTTTGTTTTTTAATTATTTTTTTTTTATGGATTTGAGATAATTCGTATTTTTATTTCTTGAAATTGGGTGTTACTATTTATTATTAGTTGATCATCTAAAGTTTATTGATATTAGAGAAATATATTGGCTATTAATTAAATTCCCTTTTTATTTTGATATTACTCAAATTGAACTCTAAATTCACAAAAAGTGATTACACAATTAGAAAATTGTCTTGATTATTCTAGGATGAATTCAATCGATTTTCTATTTGGTATAACATTGACAATTATGATTATTCTGGTAATTAAGTCTACAATTGCTCAATATATTAATGTAAATCATTTTAACATTGTAATTTGATTAATACTAAGGGTCACTTTAGTATTCGTATAAAAAAATAATGATGTAAAATTTATCCTGAAACAAATAGAAATAAAAGGGTTTGTTTGCCATAAGGTTTTCATTAATAAATAAAATAGAACAATTGCATCCATATTGTATAAATTATTTTTCATTT;start=287620;subtype=MAC;support_ref=42;support_variant=1;type=CRYPTIC;
scaffold51_92_with_IES	MILORD	internal_eliminated_sequence	287627	288217	.	.	.	ID=MILORD.92.287627.288217;Name=MILORD.92.287627.288217;bounded_by_ta=TRUE;common_boundary=None;end=288217;ies_id=IESPGM.PTET51.1.92.276197;ies_left_dist=-1313;ies_min_dist=1313;ies_right_dist=-1777;junction_seq=aaaattactaaatatTAaataaaatagaacaa;read_names=J00121:27:H3GGKBBXX:5:1104:24454:29800;sequence=TATAATTATTGTCAATTTTTCACAAAAATTAAATAATTATGAAGCTATATTTCTAATGATCTGTTCAAATATTATTCAAGAGCATTTTTTATGATTTAGAAGCAGTTCTGTTGTAATTTAAAAAATTATAATTTTTTCATTTTTTGTTTTTTAATTATTTTTTTTTTATGGATTTGAGATAATTCGTATTTTTATTTCTTGAAATTGGGTGTTACTATTTATTATTAGTTGATCATCTAAAGTTTATTGATATTAGAGAAATATATTGGCTATTAATTAAATTCCCTTTTTATTTTGATATTACTCAAATTGAACTCTAAATTCACAAAAAGTGATTACACAATTAGAAAATTGTCTTGATTATTCTAGGATGAATTCAATCGATTTTCTATTTGGTATAACATTGACAATTATGATTATTCTGGTAATTAAGTCTACAATTGCTCAATATATTAATGTAAATCATTTTAACATTGTAATTTGATTAATACTAAGGGTCACTTTAGTATTCGTATAAAAAAATAATGATGTAAAATTTATCCTGAAACAAATAGAAATAAAAGGGTTTGTTTGCCATAAGGTTTTCATTAA;start=287627;subtype=MAC;support_ref=42;support_variant=1;type=CRYPTIC;
scaffold51_92_with_IES	MILORD	internal_eliminated_sequence	287633	287927	.	.	.	ID=MILORD.92.287633.287927;Name=MILORD.92.287633.287927;bounded_by_ta=TRUE;common_boundary=None;end=287927;ies_id=IESPGM.PTET51.1.92.276197;ies_left_dist=-1319;ies_min_dist=1319;ies_right_dist=-1487;junction_seq=actaaatattataatTActcaaattgaactct;read_names=J00121:27:H3GGKBBXX:5:1108:12824:3600,J00121:27:H3GGKBBXX:5:1128:25388:26388;sequence=TATTGTCAATTTTTCACAAAAATTAAATAATTATGAAGCTATATTTCTAATGATCTGTTCAAATATTATTCAAGAGCATTTTTTATGATTTAGAAGCAGTTCTGTTGTAATTTAAAAAATTATAATTTTTTCATTTTTTGTTTTTTAATTATTTTTTTTTTATGGATTTGAGATAATTCGTATTTTTATTTCTTGAAATTGGGTGTTACTATTTATTATTAGTTGATCATCTAAAGTTTATTGATATTAGAGAAATATATTGGCTATTAATTAAATTCCCTTTTTATTTTGATAT;start=287633;subtype=MAC;support_ref=47;support_variant=2;type=CRYPTIC;
scaffold51_92_with_IES	MILORD	internal_eliminated_sequence	289902	289929	.	.	.	ID=MILORD.92.289902.289929;Name=MILORD.92.289902.289929;bounded_by_ta=TRUE;common_boundary=Both;end=289929;ies_id=IESPGM.PTET51.1.92.279658;ies_left_dist=0;ies_min_dist=0;ies_right_dist=0;junction_seq=gttaactcacattacTAaattacaggcttgaa;read_names=J00121:27:H3GGKBBXX:5:1224:16163:33123,J00121:27:H3GGKBBXX:5:1215:26737:45783,J00121:27:H3GGKBBXX:5:1227:20892:6009,J00121:27:H3GGKBBXX:5:1212:5457:37748,J00121:27:H3GGKBBXX:5:2106:27630:34073,J00121:27:H3GGKBBXX:5:1116:3802:16172,J00121:27:H3GGKBBXX:5:2228:13971:16911,J00121:27:H3GGKBBXX:5:2126:14712:8277,J00121:27:H3GGKBBXX:5:1213:7750:23470,J00121:27:H3GGKBBXX:5:1128:18751:18476,J00121:27:H3GGKBBXX:5:1121:19299:2088,J00121:27:H3GGKBBXX:5:2121:24251:35567,J00121:27:H3GGKBBXX:5:1220:18132:35374,J00121:27:H3GGKBBXX:5:2219:3224:11091,J00121:27:H3GGKBBXX:5:2117:9912:10862;sequence=TATAGATAATCTATCCATTAACACACTA;start=289902;subtype=IES;support_ref=45;support_variant=15;type=IES;
scaffold51_92_with_IES	MILORD	internal_eliminated_sequence	290098	290181	.	.	.	ID=MILORD.92.290098.290181;Name=MILORD.92.290098.290181;bounded_by_ta=TRUE;common_boundary=Both;end=290181;ies_id=IESPGM.PTET51.1.92.279826;ies_left_dist=0;ies_min_dist=0;ies_right_dist=0;junction_seq=aatttcttattcataTAtaataaatacctcct;read_names=J00121:27:H3GGKBBXX:5:1222:13372:23856,J00121:27:H3GGKBBXX:5:1126:16153:14924,J00121:27:H3GGKBBXX:5:2201:3457:34952,J00121:27:H3GGKBBXX:5:1123:18720:35550,J00121:27:H3GGKBBXX:5:1224:10724:10335,J00121:27:H3GGKBBXX:5:1115:17908:10792,J00121:27:H3GGKBBXX:5:2220:14722:25738,J00121:27:H3GGKBBXX:5:1210:26007:10721,J00121:27:H3GGKBBXX:5:2207:9638:25544,J00121:27:H3GGKBBXX:5:1209:18416:30943,J00121:27:H3GGKBBXX:5:1104:12297:19355,J00121:27:H3GGKBBXX:5:1106:6674:5218,J00121:27:H3GGKBBXX:5:2226:12297:43198,J00121:27:H3GGKBBXX:5:1220:8988:35848,J00121:27:H3GGKBBXX:5:1109:7831:13271,J00121:27:H3GGKBBXX:5:2221:23947:35040;sequence=TACAGTTAATACCCAATTAGATAACTATTTATAGATATATTAAATACATAGAAGATAACTGCAAAATCATTCACTATCCAACCA;start=290098;subtype=IES;support_ref=4;support_variant=16;type=IES;
scaffold51_92_with_IES	MILORD	internal_eliminated_sequence	290414	290441	.	.	.	ID=MILORD.92.290414.290441;Name=MILORD.92.290414.290441;bounded_by_ta=TRUE;common_boundary=Both;end=290441;ies_id=IESPGM.PTET51.1.92.280058;ies_left_dist=0;ies_min_dist=0;ies_right_dist=0;junction_seq=aataattaatattggTActctagccaaaggac;read_names=J00121:27:H3GGKBBXX:5:1108:5294:17737,J00121:27:H3GGKBBXX:5:1204:24647:19900,J00121:27:H3GGKBBXX:5:1120:9191:6449,J00121:27:H3GGKBBXX:5:1221:25540:20006,J00121:27:H3GGKBBXX:5:2208:21714:16014,J00121:27:H3GGKBBXX:5:2226:22424:29413,J00121:27:H3GGKBBXX:5:2220:22516:10616,J00121:27:H3GGKBBXX:5:2225:7598:39277,J00121:27:H3GGKBBXX:5:1225:26240:25931,J00121:27:H3GGKBBXX:5:1221:19563:7750,J00121:27:H3GGKBBXX:5:1101:15442:39119,J00121:27:H3GGKBBXX:5:2113:22516:19759,J00121:27:H3GGKBBXX:5:1106:22729:35567,J00121:27:H3GGKBBXX:5:1120:3569:5921,J00121:27:H3GGKBBXX:5:1222:9983:19144,J00121:27:H3GGKBBXX:5:1114:18061:17843,J00121:27:H3GGKBBXX:5:1114:16812:44236,J00121:27:H3GGKBBXX:5:1106:4422:3213,J00121:27:H3GGKBBXX:5:2223:28483:48526,J00121:27:H3GGKBBXX:5:2103:9526:6783,J00121:27:H3GGKBBXX:5:2228:12763:7996,J00121:27:H3GGKBBXX:5:2119:7963:15961,J00121:27:H3GGKBBXX:5:2126:6471:11688,J00121:27:H3GGKBBXX:5:1109:18467:48403,J00121:27:H3GGKBBXX:5:2206:22597:29430,J00121:27:H3GGKBBXX:5:2116:19573:8330,J00121:27:H3GGKBBXX:5:1113:4696:4286;sequence=TATAGTAATGGAAGTCATTTATTTGTTA;start=290414;subtype=IES;support_ref=3;support_variant=27;type=IES;
scaffold51_92_with_IES	MILORD	internal_eliminated_sequence	292442	292517	.	.	.	ID=MILORD.92.292442.292517;Name=MILORD.92.292442.292517;bounded_by_ta=TRUE;common_boundary=Both;end=292517;ies_id=IESPGM.PTET51.1.92.282058;ies_left_dist=0;ies_min_dist=0;ies_right_dist=0;junction_seq=aatctgattcaataaTAttgggtagatatcta;read_names=J00121:27:H3GGKBBXX:5:1125:13677:9016,J00121:27:H3GGKBBXX:5:1213:11992:23118,J00121:27:H3GGKBBXX:5:1204:2290:30116,J00121:27:H3GGKBBXX:5:1214:19268:43111,J00121:27:H3GGKBBXX:5:2107:22851:12884,J00121:27:H3GGKBBXX:5:1223:17076:22678,J00121:27:H3GGKBBXX:5:1111:12104:29817,J00121:27:H3GGKBBXX:5:1212:3285:22379,J00121:27:H3GGKBBXX:5:1201:24190:8488,J00121:27:H3GGKBBXX:5:1208:15250:39664,J00121:27:H3GGKBBXX:5:1114:10784:11319,J00121:27:H3GGKBBXX:5:2210:18182:33633,J00121:27:H3GGKBBXX:5:2215:3945:34776,J00121:27:H3GGKBBXX:5:1107:5223:36007,J00121:27:H3GGKBBXX:5:2218:26149:38117,J00121:27:H3GGKBBXX:5:1208:13890:34108;sequence=TATTATGTATTTAATTTATGATCACATTTTATGAGTAAATAGAATTTGATATTTAATTTTAAATATTAAATCACAA;start=292442;subtype=IES;support_ref=84;support_variant=16;type=IES;
scaffold51_92_with_IES	MILORD	internal_eliminated_sequence	293352	293436	.	.	.	ID=MILORD.92.293352.293436;Name=MILORD.92.293352.293436;bounded_by_ta=TRUE;common_boundary=Both;end=293436;ies_id=IESPGM.PTET51.1.92.282892;ies_left_dist=0;ies_min_dist=0;ies_right_dist=0;junction_seq=ctcaatctaatttaaTAttacaaactaatttt;read_names=J00121:27:H3GGKBBXX:5:1226:18842:1648,J00121:27:H3GGKBBXX:5:1109:4858:31540,J00121:27:H3GGKBBXX:5:1228:19197:36270,J00121:27:H3GGKBBXX:5:1115:13839:18687,J00121:27:H3GGKBBXX:5:1219:4168:15434,J00121:27:H3GGKBBXX:5:1107:16396:47419,J00121:27:H3GGKBBXX:5:1203:18375:9069,J00121:27:H3GGKBBXX:5:1123:6208:5464,J00121:27:H3GGKBBXX:5:1218:25083:4127,J00121:27:H3GGKBBXX:5:2104:19147:9842,J00121:27:H3GGKBBXX:5:2201:9729:4180,J00121:27:H3GGKBBXX:5:1202:27935:8576;sequence=TACAGTATGAGTGTAGCATTTGATTCAATTAACTAAAATTGATTAAATATTACAAAAAAATTAAGAAAGATCTTCTCAAGTATCG;start=293352;subtype=IES;support_ref=56;support_variant=12;type=IES;
scaffold51_92_with_IES	MILORD	internal_eliminated_sequence	294757	294800	.	.	.	ID=MILORD.92.294757.294800;Name=MILORD.92.294757.294800;bounded_by_ta=TRUE;common_boundary=Both;end=294800;ies_id=IESPGM.PTET51.1.92.284212;ies_left_dist=0;ies_min_dist=0;ies_right_dist=0;junction_seq=aggtgagagatcataTActtgatcctctaatt;read_names=J00121:27:H3GGKBBXX:5:2119:23246:2070,J00121:27:H3GGKBBXX:5:1112:29437:8260,J00121:27:H3GGKBBXX:5:1220:7334:43568,J00121:27:H3GGKBBXX:5:1208:9140:37660,J00121:27:H3GGKBBXX:5:2211:6015:21940,J00121:27:H3GGKBBXX:5:1125:11830:35426,J00121:27:H3GGKBBXX:5:2201:15168:16489;sequence=TATAGTACAATATTATTGAGAATAAGATAAATTTAATGTAAATG;start=294757;subtype=IES;support_ref=116;support_variant=7;type=IES;
scaffold51_92_with_IES	MILORD	internal_eliminated_sequence	296872	296919	.	.	.	ID=MILORD.92.296872.296919;Name=MILORD.92.296872.296919;bounded_by_ta=TRUE;common_boundary=Both;end=296919;ies_id=IESPGM.PTET51.1.92.286283;ies_left_dist=0;ies_min_dist=0;ies_right_dist=0;junction_seq=cggtggcggaggtgcTAcatcaattattattg;read_names=J00121:27:H3GGKBBXX:5:1103:28655:14537,J00121:27:H3GGKBBXX:5:1102:27986:28991,J00121:27:H3GGKBBXX:5:1127:23115:21465,J00121:27:H3GGKBBXX:5:2214:14763:33862,J00121:27:H3GGKBBXX:5:1116:7872:9614,J00121:27:H3GGKBBXX:5:1208:15534:35514,J00121:27:H3GGKBBXX:5:1114:30086:7591,J00121:27:H3GGKBBXX:5:1112:27204:30345,J00121:27:H3GGKBBXX:5:1123:13636:16084,J00121:27:H3GGKBBXX:5:2219:18629:46504,J00121:27:H3GGKBBXX:5:1213:10155:27391,J00121:27:H3GGKBBXX:5:1128:20161:31681,J00121:27:H3GGKBBXX:5:2221:25063:26037,J00121:27:H3GGKBBXX:5:2221:30716:15328,J00121:27:H3GGKBBXX:5:2115:13535:42249,J00121:27:H3GGKBBXX:5:1213:7324:10106,J00121:27:H3GGKBBXX:5:1109:11018:15487,J00121:27:H3GGKBBXX:5:1114:23064:47753,J00121:27:H3GGKBBXX:5:1120:15300:26740,J00121:27:H3GGKBBXX:5:1206:2656:20797,J00121:27:H3GGKBBXX:5:1227:10653:16471,J00121:27:H3GGKBBXX:5:1108:23581:27725,J00121:27:H3GGKBBXX:5:2211:10927:27285,J00121:27:H3GGKBBXX:5:1228:10541:38398,J00121:27:H3GGKBBXX:5:2119:17137:15434,J00121:27:H3GGKBBXX:5:1212:26677:37484,J00121:27:H3GGKBBXX:5:2123:9394:35637;sequence=TATTATTAAATTAATTATAATCTATAAATATCCCATCTACTTTGATAA;start=296872;subtype=IES;support_ref=10;support_variant=27;type=IES;
scaffold51_92_with_IES	MILORD	internal_eliminated_sequence	298436	298492	.	.	.	ID=MILORD.92.298436.298492;Name=MILORD.92.298436.298492;bounded_by_ta=TRUE;common_boundary=Both;end=298492;ies_id=IESPGM.PTET51.1.92.287799;ies_left_dist=0;ies_min_dist=0;ies_right_dist=0;junction_seq=ctattaattaacgtgTActattcaatggttat;read_names=J00121:27:H3GGKBBXX:5:1118:8887:19320,J00121:27:H3GGKBBXX:5:1107:22901:25738,J00121:27:H3GGKBBXX:5:2111:19502:43515,J00121:27:H3GGKBBXX:5:2116:7202:18230,J00121:27:H3GGKBBXX:5:1111:20263:12691,J00121:27:H3GGKBBXX:5:2104:19015:2615,J00121:27:H3GGKBBXX:5:2208:6461:3864,J00121:27:H3GGKBBXX:5:2219:16021:10405,J00121:27:H3GGKBBXX:5:2120:9952:23663,J00121:27:H3GGKBBXX:5:2209:21521:31646,J00121:27:H3GGKBBXX:5:2102:11109:31505,J00121:27:H3GGKBBXX:5:1116:11576:10510,J00121:27:H3GGKBBXX:5:2122:23774:19584,J00121:27:H3GGKBBXX:5:1123:12682:43937,J00121:27:H3GGKBBXX:5:1107:21582:42618,J00121:27:H3GGKBBXX:5:1119:19948:21782,J00121:27:H3GGKBBXX:5:1209:20791:2316,J00121:27:H3GGKBBXX:5:2121:32583:34037,J00121:27:H3GGKBBXX:5:2108:13311:11091,J00121:27:H3GGKBBXX:5:1221:21623:43111,J00121:27:H3GGKBBXX:5:2225:11099:13623,J00121:27:H3GGKBBXX:5:2209:29488:16014,J00121:27:H3GGKBBXX:5:2107:27316:36798,J00121:27:H3GGKBBXX:5:1119:15645:37748,J00121:27:H3GGKBBXX:5:1121:27702:30820,J00121:27:H3GGKBBXX:5:2217:31335:7679,J00121:27:H3GGKBBXX:5:2124:29224:30960,J00121:27:H3GGKBBXX:5:2207:7649:24454,J00121:27:H3GGKBBXX:5:1105:7243:3283,J00121:27:H3GGKBBXX:5:1220:4300:3670,J00121:27:H3GGKBBXX:5:2108:8582:7293,J00121:27:H3GGKBBXX:5:1201:22871:39752,J00121:27:H3GGKBBXX:5:1226:20720:16190,J00121:27:H3GGKBBXX:5:1116:13768:40332,J00121:27:H3GGKBBXX:5:1125:20953:34917,J00121:27:H3GGKBBXX:5:1210:28260:29888,J00121:27:H3GGKBBXX:5:2102:17421:13746,J00121:27:H3GGKBBXX:5:1114:12905:9578,J00121:27:H3GGKBBXX:5:2110:14133:24542,J00121:27:H3GGKBBXX:5:2206:5558:48860,J00121:27:H3GGKBBXX:5:1114:12834:9596;sequence=TATTGTTAACAGTATAAAATACATGTATAATTGAAATTATAAAAAATATTATCATAA;start=298436;subtype=IES;support_ref=4;support_variant=41;type=IES;
scaffold51_92_with_IES	MILORD	internal_eliminated_sequence	298436	298489	.	.	.	ID=MILORD.92.298436.298489;Name=MILORD.92.298436.298489;bounded_by_ta=TRUE;common_boundary=LEFT;end=298489;ies_id=IESPGM.PTET51.1.92.287799;ies_left_dist=0;ies_min_dist=0;ies_right_dist=3;junction_seq=ctattaattaacgtgTAatactattcaatggt;read_names=J00121:27:H3GGKBBXX:5:1120:7304:6871;sequence=TATTGTTAACAGTATAAAATACATGTATAATTGAAATTATAAAAAATATTATCA;start=298436;subtype=PARTIAL_INTERNAL;support_ref=2;support_variant=1;type=ALTERNATIVE;
scaffold51_92_with_IES	MILORD	internal_eliminated_sequence	298436	298462	.	.	.	ID=MILORD.92.298436.298462;Name=MILORD.92.298436.298462;bounded_by_ta=TRUE;common_boundary=LEFT;end=298462;ies_id=IESPGM.PTET51.1.92.287799;ies_left_dist=0;ies_min_dist=0;ies_right_dist=30;junction_seq=ctattaattaacgtgTAattgaaattataaaa;read_names=J00121:27:H3GGKBBXX:5:1124:9029:7679;sequence=TATTGTTAACAGTATAAAATACATGTA;start=298436;subtype=PARTIAL_INTERNAL;support_ref=2;support_variant=1;type=ALTERNATIVE;
scaffold51_92_with_IES	MILORD	internal_eliminated_sequence	299919	299963	.	.	.	ID=MILORD.92.299919.299963;Name=MILORD.92.299919.299963;bounded_by_ta=TRUE;common_boundary=None;end=299963;ies_id=IESPGM.PTET51.1.92.289223;ies_left_dist=-2;ies_min_dist=2;ies_right_dist=-2;junction_seq=cattcttcattcttaTAcatgatatcacatat;read_names=J00121:27:H3GGKBBXX:5:2217:30563:38978,J00121:27:H3GGKBBXX:5:1201:17726:10124,J00121:27:H3GGKBBXX:5:1217:18538:19513,J00121:27:H3GGKBBXX:5:2104:3468:29131,J00121:27:H3GGKBBXX:5:2117:17259:23768,J00121:27:H3GGKBBXX:5:2105:25033:37413,J00121:27:H3GGKBBXX:5:2112:6299:41247,J00121:27:H3GGKBBXX:5:1218:18903:23100,J00121:27:H3GGKBBXX:5:1102:9668:14555,J00121:27:H3GGKBBXX:5:1204:2483:37589,J00121:27:H3GGKBBXX:5:2209:32522:30063,J00121:27:H3GGKBBXX:5:1212:12286:1930,J00121:27:H3GGKBBXX:5:2214:8592:20533,J00121:27:H3GGKBBXX:5:1123:11261:5534,J00121:27:H3GGKBBXX:5:1225:10379:1050,J00121:27:H3GGKBBXX:5:2114:28138:36358,J00121:27:H3GGKBBXX:5:2205:30563:30187,J00121:27:H3GGKBBXX:5:1119:9069:20621,J00121:27:H3GGKBBXX:5:2215:19908:20023,J00121:27:H3GGKBBXX:5:1227:30289:17614,J00121:27:H3GGKBBXX:5:2207:17229:9016,J00121:27:H3GGKBBXX:5:2224:16792:15891;sequence=TATACTCTCATTCATTTATGTTTAATTGAATACTAATTTCATCTA;start=299919;subtype=OVERLAPPING;support_ref=36;support_variant=22;type=ALTERNATIVE;
scaffold51_92_with_IES	MILORD	internal_eliminated_sequence	300611	300656	.	.	.	ID=MILORD.92.300611.300656;Name=MILORD.92.300611.300656;bounded_by_ta=TRUE;common_boundary=Both;end=300656;ies_id=IESPGM.PTET51.1.92.289872;ies_left_dist=0;ies_min_dist=0;ies_right_dist=0;junction_seq=tcttttttaatatgcTAaattatgtcttcctt;read_names=J00121:27:H3GGKBBXX:5:1202:17837:6941,J00121:27:H3GGKBBXX:5:2109:10927:7064,J00121:27:H3GGKBBXX:5:1220:4970:45660,J00121:27:H3GGKBBXX:5:1120:6827:33017,J00121:27:H3GGKBBXX:5:1101:13484:13886,J00121:27:H3GGKBBXX:5:1124:10653:45801,J00121:27:H3GGKBBXX:5:1124:9729:28833,J00121:27:H3GGKBBXX:5:2210:12114:40877,J00121:27:H3GGKBBXX:5:2119:9607:14801,J00121:27:H3GGKBBXX:5:1107:24566:7064;sequence=TACAGATGAATTTCATATGATAATTACGACATCTCAAAATTAAGTA;start=300611;subtype=IES;support_ref=27;support_variant=10;type=IES;
scaffold51_92_with_IES	MILORD	internal_eliminated_sequence	300785	300810	.	.	.	ID=MILORD.92.300785.300810;Name=MILORD.92.300785.300810;bounded_by_ta=TRUE;common_boundary=Both;end=300810;ies_id=IESPGM.PTET51.1.92.290000;ies_left_dist=0;ies_min_dist=0;ies_right_dist=0;junction_seq=ggggagttacatttgTAtcgacatggccaata;read_names=J00121:27:H3GGKBBXX:5:2216:23317:7785,J00121:27:H3GGKBBXX:5:2211:3254:40473,J00121:27:H3GGKBBXX:5:2206:24312:33527,J00121:27:H3GGKBBXX:5:1216:12814:40192,J00121:27:H3GGKBBXX:5:1121:26220:33985,J00121:27:H3GGKBBXX:5:2120:3498:23522,J00121:27:H3GGKBBXX:5:2106:19004:6818,J00121:27:H3GGKBBXX:5:2125:22962:38926,J00121:27:H3GGKBBXX:5:2113:26951:20902,J00121:27:H3GGKBBXX:5:1221:26687:28709,J00121:27:H3GGKBBXX:5:2206:31111:17632,J00121:27:H3GGKBBXX:5:2224:31578:31347,J00121:27:H3GGKBBXX:5:2103:15615:7627,J00121:27:H3GGKBBXX:5:1211:11789:41405,J00121:27:H3GGKBBXX:5:1122:24667:38820,J00121:27:H3GGKBBXX:5:2207:19715:28059,J00121:27:H3GGKBBXX:5:2113:21765:28586,J00121:27:H3GGKBBXX:5:1122:19999:33334,J00121:27:H3GGKBBXX:5:2124:17837:15909,J00121:27:H3GGKBBXX:5:1228:29295:20217,J00121:27:H3GGKBBXX:5:1102:12530:22397,J00121:27:H3GGKBBXX:5:1218:25367:28463,J00121:27:H3GGKBBXX:5:2227:5386:9139,J00121:27:H3GGKBBXX:5:2203:21146:3283,J00121:27:H3GGKBBXX:5:2125:23612:41528,J00121:27:H3GGKBBXX:5:1126:25682:33932,J00121:27:H3GGKBBXX:5:1204:10379:1402,J00121:27:H3GGKBBXX:5:2121:5741:44429,J00121:27:H3GGKBBXX:5:2119:22506:10071,J00121:27:H3GGKBBXX:5:1205:12246:39172,J00121:27:H3GGKBBXX:5:1217:17624:43497,J00121:27:H3GGKBBXX:5:2223:7750:27760,J00121:27:H3GGKBBXX:5:1107:3214:5270,J00121:27:H3GGKBBXX:5:2220:24789:40297;sequence=TATAGAGTGATTGATCATACTGATTA;start=300785;subtype=IES;support_ref=0;support_variant=34;type=IES;
scaffold51_92_with_IES	MILORD	internal_eliminated_sequence	301001	301028	.	.	.	ID=MILORD.92.301001.301028;Name=MILORD.92.301001.301028;bounded_by_ta=TRUE;common_boundary=Both;end=301028;ies_id=IESPGM.PTET51.1.92.290190;ies_left_dist=0;ies_min_dist=0;ies_right_dist=0;junction_seq=catttgaataaatggTAccattcattgtatta;read_names=J00121:27:H3GGKBBXX:5:2219:18873:17843,J00121:27:H3GGKBBXX:5:1206:18974:33316,J00121:27:H3GGKBBXX:5:1120:21207:29800,J00121:27:H3GGKBBXX:5:1207:4878:3301,J00121:27:H3GGKBBXX:5:1110:8207:13711,J00121:27:H3GGKBBXX:5:1206:16417:16612,J00121:27:H3GGKBBXX:5:2214:29467:28920,J00121:27:H3GGKBBXX:5:1114:14377:10370,J00121:27:H3GGKBBXX:5:2202:24282:22608,J00121:27:H3GGKBBXX:5:1213:21897:23083,J00121:27:H3GGKBBXX:5:2222:5619:31417,J00121:27:H3GGKBBXX:5:2202:15828:40596,J00121:27:H3GGKBBXX:5:1117:24637:35110,J00121:27:H3GGKBBXX:5:1127:15696:15012,J00121:27:H3GGKBBXX:5:1223:22465:20551,J00121:27:H3GGKBBXX:5:2222:20923:20445,J00121:27:H3GGKBBXX:5:1116:3173:21975,J00121:27:H3GGKBBXX:5:2227:15595:11179,J00121:27:H3GGKBBXX:5:1104:5426:35022,J00121:27:H3GGKBBXX:5:2219:4279:16647,J00121:27:H3GGKBBXX:5:2101:25063:14467,J00121:27:H3GGKBBXX:5:2120:26798:15645,J00121:27:H3GGKBBXX:5:2104:20963:45695,J00121:27:H3GGKBBXX:5:1205:28513:36270,J00121:27:H3GGKBBXX:5:1108:11880:32982,J00121:27:H3GGKBBXX:5:2212:12378:19003,J00121:27:H3GGKBBXX:5:2203:9871:23346,J00121:27:H3GGKBBXX:5:2110:19979:44834,J00121:27:H3GGKBBXX:5:1224:9831:46733,J00121:27:H3GGKBBXX:5:2221:23937:2668,J00121:27:H3GGKBBXX:5:1119:10429:13552;sequence=TACAATAGAATAATTATAATATTAACAA;start=301001;subtype=IES;support_ref=3;support_variant=31;type=IES;
scaffold51_92_with_IES	MILORD	internal_eliminated_sequence	302817	302894	.	.	.	ID=MILORD.92.302817.302894;Name=MILORD.92.302817.302894;bounded_by_ta=TRUE;common_boundary=Both;end=302894;ies_id=IESPGM.PTET51.1.92.291978;ies_left_dist=0;ies_min_dist=0;ies_right_dist=0;junction_seq=ttggatgtgtcttatTAacattttaaatttaa;read_names=J00121:27:H3GGKBBXX:5:2216:20364:22854,J00121:27:H3GGKBBXX:5:1201:1550:11565,J00121:27:H3GGKBBXX:5:2111:9810:40649,J00121:27:H3GGKBBXX:5:1128:29965:14590,J00121:27:H3GGKBBXX:5:2116:5528:13289,J00121:27:H3GGKBBXX:5:1120:9313:39260,J00121:27:H3GGKBBXX:5:1115:12733:5059,J00121:27:H3GGKBBXX:5:2210:30533:10194,J00121:27:H3GGKBBXX:5:2219:27011:41510,J00121:27:H3GGKBBXX:5:1227:9699:35356,J00121:27:H3GGKBBXX:5:2213:18203:32191,J00121:27:H3GGKBBXX:5:1102:15716:15293,J00121:27:H3GGKBBXX:5:2228:23246:26019,J00121:27:H3GGKBBXX:5:1126:9232:18511,J00121:27:H3GGKBBXX:5:1119:18101:15698,J00121:27:H3GGKBBXX:5:2101:22709:16471,J00121:27:H3GGKBBXX:5:1214:8471:41704,J00121:27:H3GGKBBXX:5:1207:12337:14537,J00121:27:H3GGKBBXX:5:1213:5162:42020,J00121:27:H3GGKBBXX:5:1210:26565:15909,J00121:27:H3GGKBBXX:5:2102:28838:2721,J00121:27:H3GGKBBXX:5:1218:17127:33105,J00121:27:H3GGKBBXX:5:2224:19451:33229,J00121:27:H3GGKBBXX:5:2118:17563:27496,J00121:27:H3GGKBBXX:5:2112:21004:47559,J00121:27:H3GGKBBXX:5:1206:8846:19988,J00121:27:H3GGKBBXX:5:1127:18000:25931,J00121:27:H3GGKBBXX:5:2109:14783:4040,J00121:27:H3GGKBBXX:5:1117:18325:24771,J00121:27:H3GGKBBXX:5:2121:7750:47665,J00121:27:H3GGKBBXX:5:1227:21552:28956,J00121:27:H3GGKBBXX:5:1110:23652:33229,J00121:27:H3GGKBBXX:5:1116:12276:1631,J00121:27:H3GGKBBXX:5:2211:26595:37800,J00121:27:H3GGKBBXX:5:2218:24992:43392,J00121:27:H3GGKBBXX:5:1101:22181:19003,J00121:27:H3GGKBBXX:5:2210:12134:33281,J00121:27:H3GGKBBXX:5:2227:4564:17210,J00121:27:H3GGKBBXX:5:2123:17411:12497,J00121:27:H3GGKBBXX:5:2123:17442:12515,J00121:27:H3GGKBBXX:5:1213:3660:46276,J00121:27:H3GGKBBXX:5:2120:6502:25879,J00121:27:H3GGKBBXX:5:1127:22424:14818,J00121:27:H3GGKBBXX:5:1120:26717:36183,J00121:27:H3GGKBBXX:5:1209:16579:47067,J00121:27:H3GGKBBXX:5:1201:9861:49071,J00121:27:H3GGKBBXX:5:2106:16894:5552,J00121:27:H3GGKBBXX:5:2217:20628:2598,J00121:27:H3GGKBBXX:5:2208:2422:5552,J00121:27:H3GGKBBXX:5:2203:27103:38187,J00121:27:H3GGKBBXX:5:1223:29427:48298;sequence=TACAGTAGTAATATCTATTATTTCGATATATTATTATAATTTTCATATATGTAAATATTGATCTACATAAATTAAGTG;start=302817;subtype=IES;support_ref=20;support_variant=51;type=IES;
scaffold51_92_with_IES	MILORD	internal_eliminated_sequence	304360	304517	.	.	.	ID=MILORD.92.304360.304517;Name=MILORD.92.304360.304517;bounded_by_ta=TRUE;common_boundary=Both;end=304517;ies_id=IESPGM.PTET51.1.92.293443;ies_left_dist=0;ies_min_dist=0;ies_right_dist=0;junction_seq=cataagaaaatatgcTAcattgtaatggactc;read_names=J00121:27:H3GGKBBXX:5:2211:12114:39963,J00121:27:H3GGKBBXX:5:1206:12012:43902,J00121:27:H3GGKBBXX:5:1218:20395:6413,J00121:27:H3GGKBBXX:5:1204:25063:20762,J00121:27:H3GGKBBXX:5:2213:18294:19337,J00121:27:H3GGKBBXX:5:1106:13088:23997,J00121:27:H3GGKBBXX:5:1122:23104:15504,J00121:27:H3GGKBBXX:5:1116:28118:35303,J00121:27:H3GGKBBXX:5:1207:6847:16032,J00121:27:H3GGKBBXX:5:1218:16812:14871,J00121:27:H3GGKBBXX:5:1225:26839:27426,J00121:27:H3GGKBBXX:5:1115:29488:38908;sequence=TATTGTTCATGATCAAATTAATTATTTAAATTTTTTATTATTATTTATTATTTTAAAATAATTCTTAAACATTATAATTCCTTTAATAGAAATATCAAATTTTAGATAAAAATTGGTTAACCTACTCTCTATTCTTAAGACAATTATTGAAGAATCAA;start=304360;subtype=IES;support_ref=118;support_variant=12;type=IES;
scaffold51_92_with_IES	MILORD	internal_eliminated_sequence	304401	305162	.	.	.	ID=MILORD.92.304401.305162;Name=MILORD.92.304401.305162;bounded_by_ta=TRUE;common_boundary=None;end=305162;ies_id=IESPGM.PTET51.1.92.293443;ies_left_dist=-41;ies_min_dist=41;ies_right_dist=-645;junction_seq=taaattttttattatTAggtattattatgata;read_names=J00121:27:H3GGKBBXX:5:1102:11485:32226;sequence=TATTTATTATTTTAAAATAATTCTTAAACATTATAATTCCTTTAATAGAAATATCAAATTTTAGATAAAAATTGGTTAACCTACTCTCTATTCTTAAGACAATTATTGAAGAATCAATACATTGTAATGGACTCCTCCATCATGGGATGTTCGAAAACCATGGTGGTATTTTAGTTACTCTTGTGATCCTAGAGGAAAGGAGTCATTTAATAATGATGACCCTGATGATTCTACAAGTGATTTCATGAAATGCCAAACAGATTGGAATTATTGGCTGTCTTTATAAGGATATACTAATTGGGATTTGTGGATCAACTTCATTGCCTTACTCATCTCCTTGTGTTATTATCGACATTTCAAGACTGTTTAAAGAAGACAATAAGAATAGGAGATTCAAGATCACTTACATCCTGAGGTAGAATAGATTTAAGCTAATGTGATGGATAAAAATGATTTCACTTATGAAGAAAACAGAACTAAAATTACAGATTTCATAAAGTTTTTCATCTTTTGTTATTTCTATAAATTCGCTTTGATTATATTTTTATTGATAGGAATGTCATCGGATATCCAATCTTATACAGAAGTGATCTCTTGTATCTATTTCTTTTTGGCAATCAATCTATTGTATATGAGTGAGAAATTAGAGAAGGACAGAAATATAATTTGGGGTAAGTTGATATTATTTAATACAATTGTAATGATAGCAATGTCATTGTATTAAGCCCCTTTTATCAAATGTCCAATCATCTATGAAAATGA;start=304401;subtype=OVERLAPPING;support_ref=56;support_variant=1;type=ALTERNATIVE;
scaffold51_92_with_IES	MILORD	internal_eliminated_sequence	305686	305713	.	.	.	ID=MILORD.92.305686.305713;Name=MILORD.92.305686.305713;bounded_by_ta=TRUE;common_boundary=Both;end=305713;ies_id=IESPGM.PTET51.1.92.294611;ies_left_dist=0;ies_min_dist=0;ies_right_dist=0;junction_seq=ttagtttgatgataaTAaaagtttgaaaaaga;read_names=J00121:27:H3GGKBBXX:5:2208:24454:31699,J00121:27:H3GGKBBXX:5:2211:7821:6396,J00121:27:H3GGKBBXX:5:2112:13524:30661,J00121:27:H3GGKBBXX:5:2206:1803:14080,J00121:27:H3GGKBBXX:5:1111:20872:45854,J00121:27:H3GGKBBXX:5:1208:11119:34266,J00121:27:H3GGKBBXX:5:1204:20172:31488,J00121:27:H3GGKBBXX:5:2105:22851:15240,J00121:27:H3GGKBBXX:5:2218:20760:18370,J00121:27:H3GGKBBXX:5:1101:23013:17561,J00121:27:H3GGKBBXX:5:2111:11830:22942,J00121:27:H3GGKBBXX:5:2210:14174:18458,J00121:27:H3GGKBBXX:5:1217:6603:16524,J00121:27:H3GGKBBXX:5:2210:8968:1490,J00121:27:H3GGKBBXX:5:2211:20872:10264,J00121:27:H3GGKBBXX:5:1201:10927:37449;sequence=TATGGATAATTTTCTTTAAATGGAACTA;start=305686;subtype=IES;support_ref=120;support_variant=16;type=IES;
scaffold51_92_with_IES	MILORD	internal_eliminated_sequence	308230	308285	.	.	.	ID=MILORD.92.308230.308285;Name=MILORD.92.308230.308285;bounded_by_ta=TRUE;common_boundary=Both;end=308285;ies_id=IESPGM.PTET51.1.92.297127;ies_left_dist=0;ies_min_dist=0;ies_right_dist=0;junction_seq=attgaaacatcatggTAagagagaatgtaaaa;read_names=J00121:27:H3GGKBBXX:5:2104:25915:2756,J00121:27:H3GGKBBXX:5:2118:26920:28586,J00121:27:H3GGKBBXX:5:1225:14966:48245,J00121:27:H3GGKBBXX:5:2115:19806:33176,J00121:27:H3GGKBBXX:5:2106:27082:16876,J00121:27:H3GGKBBXX:5:1212:10084:8981,J00121:27:H3GGKBBXX:5:1115:17868:46416,J00121:27:H3GGKBBXX:5:1101:14692:9860,J00121:27:H3GGKBBXX:5:1216:26169:48245,J00121:27:H3GGKBBXX:5:1201:27894:45502,J00121:27:H3GGKBBXX:5:1221:10541:40016,J00121:27:H3GGKBBXX:5:1217:1458:46258,J00121:27:H3GGKBBXX:5:2102:7994:2439,J00121:27:H3GGKBBXX:5:1125:10115:30661,J00121:27:H3GGKBBXX:5:2213:15463:31347,J00121:27:H3GGKBBXX:5:1103:11363:48474,J00121:27:H3GGKBBXX:5:1215:26382:35919,J00121:27:H3GGKBBXX:5:1114:9780:14994,J00121:27:H3GGKBBXX:5:2205:20973:31505,J00121:27:H3GGKBBXX:5:1218:17929:11143,J00121:27:H3GGKBBXX:5:1107:5101:3864,J00121:27:H3GGKBBXX:5:1201:3823:15469,J00121:27:H3GGKBBXX:5:1102:28574:42565,J00121:27:H3GGKBBXX:5:1226:8674:7697,J00121:27:H3GGKBBXX:5:2202:22100:19953,J00121:27:H3GGKBBXX:5:2216:15270:24120,J00121:27:H3GGKBBXX:5:2117:5335:10739,J00121:27:H3GGKBBXX:5:2101:6319:23206,J00121:27:H3GGKBBXX:5:2104:30908:27021,J00121:27:H3GGKBBXX:5:1128:5010:31031,J00121:27:H3GGKBBXX:5:2110:12002:46240,J00121:27:H3GGKBBXX:5:2201:5081:4884,J00121:27:H3GGKBBXX:5:2214:22333:23065,J00121:27:H3GGKBBXX:5:2215:10947:31927,J00121:27:H3GGKBBXX:5:1125:8410:3582,J00121:27:H3GGKBBXX:5:1127:19278:8840,J00121:27:H3GGKBBXX:5:2102:30025:25316,J00121:27:H3GGKBBXX:5:2221:29264:7011,J00121:27:H3GGKBBXX:5:1104:13240:23628,J00121:27:H3GGKBBXX:5:1219:15047:45783;sequence=TACACTTATATATTTATTTAATTATTAATCTAAATATAAATTTATTTATATTAGTG;start=308230;subtype=IES;support_ref=8;support_variant=40;type=IES;
scaffold51_92_with_IES	MILORD	internal_eliminated_sequence	309112	309140	.	.	.	ID=MILORD.92.309112.309140;Name=MILORD.92.309112.309140;bounded_by_ta=TRUE;common_boundary=Both;end=309140;ies_id=IESPGM.PTET51.1.92.297953;ies_left_dist=0;ies_min_dist=0;ies_right_dist=0;junction_seq=tcaatttacgatagaTAaaagaaatgattcta;read_names=J00121:27:H3GGKBBXX:5:2213:11708:3600,J00121:27:H3GGKBBXX:5:2113:15930:36517,J00121:27:H3GGKBBXX:5:2222:29620:26863,J00121:27:H3GGKBBXX:5:2222:21075:28868,J00121:27:H3GGKBBXX:5:2217:26321:40385,J00121:27:H3GGKBBXX:5:2110:4787:4374,J00121:27:H3GGKBBXX:5:2214:27275:20164,J00121:27:H3GGKBBXX:5:1221:17990:5481,J00121:27:H3GGKBBXX:5:1222:22861:26828,J00121:27:H3GGKBBXX:5:1109:18670:32613,J00121:27:H3GGKBBXX:5:2207:2737:18933;sequence=TATAGCTAAAGCGTATAAGTATTGTATTA;start=309112;subtype=IES;support_ref=0;support_variant=11;type=IES;
scaffold51_92_with_IES	MILORD	internal_eliminated_sequence	309645	309671	.	.	.	ID=MILORD.92.309645.309671;Name=MILORD.92.309645.309671;bounded_by_ta=TRUE;common_boundary=Both;end=309671;ies_id=IESPGM.PTET51.1.92.298457;ies_left_dist=0;ies_min_dist=0;ies_right_dist=0;junction_seq=aagaataattgtaaaTAtcacttaaatatcaa;read_names=J00121:27:H3GGKBBXX:5:2210:3001:6413,J00121:27:H3GGKBBXX:5:1102:13230:33879,J00121:27:H3GGKBBXX:5:2213:10845:33193,J00121:27:H3GGKBBXX:5:2227:23358:15029,J00121:27:H3GGKBBXX:5:1220:20770:28305,J00121:27:H3GGKBBXX:5:1118:15777:42583,J00121:27:H3GGKBBXX:5:1211:6015:5517,J00121:27:H3GGKBBXX:5:1226:23632:17509,J00121:27:H3GGKBBXX:5:2211:27042:14977,J00121:27:H3GGKBBXX:5:2109:11048:32033;sequence=TATACATACTTAATTAGATTTACACCA;start=309645;subtype=IES;support_ref=141;support_variant=10;type=IES;
scaffold51_92_with_IES	MILORD	internal_eliminated_sequence	309833	309860	.	.	.	ID=MILORD.92.309833.309860;Name=MILORD.92.309833.309860;bounded_by_ta=TRUE;common_boundary=Both;end=309860;ies_id=IESPGM.PTET51.1.92.298618;ies_left_dist=0;ies_min_dist=0;ies_right_dist=0;junction_seq=gagatttaaaaacagTAcaactaaaatataga;read_names=J00121:27:H3GGKBBXX:5:2109:18954:18968,J00121:27:H3GGKBBXX:5:1208:27032:18546,J00121:27:H3GGKBBXX:5:2125:29122:36833,J00121:27:H3GGKBBXX:5:2220:19299:8101,J00121:27:H3GGKBBXX:5:1202:18730:12321,J00121:27:H3GGKBBXX:5:1108:11718:4567,J00121:27:H3GGKBBXX:5:2122:10429:46750,J00121:27:H3GGKBBXX:5:2214:8065:32033,J00121:27:H3GGKBBXX:5:2223:24393:36763,J00121:27:H3GGKBBXX:5:1121:30787:36130,J00121:27:H3GGKBBXX:5:1207:31974:23100,J00121:27:H3GGKBBXX:5:1204:27356:15662;sequence=TACAGTTTAAGTATATAAATACTAACTA;start=309833;subtype=IES;support_ref=3;support_variant=12;type=IES;
scaffold51_92_with_IES	MILORD	internal_eliminated_sequence	310301	310374	.	.	.	ID=MILORD.92.310301.310374;Name=MILORD.92.310301.310374;bounded_by_ta=TRUE;common_boundary=Both;end=310374;ies_id=IESPGM.PTET51.1.92.299058;ies_left_dist=0;ies_min_dist=0;ies_right_dist=0;junction_seq=aaggaaaaaccttcgTActcaataatcttaca;read_names=J00121:27:H3GGKBBXX:5:1219:28118:46240,J00121:27:H3GGKBBXX:5:2224:26890:20234,J00121:27:H3GGKBBXX:5:2216:18416:13324,J00121:27:H3GGKBBXX:5:2228:7862:41669;sequence=TATCATTACATTAATGAAATGTCTACACTTAAATAAATTGAATAATAAAACAAATAAATAATGCATCTGTATTA;start=310301;subtype=IES;support_ref=16;support_variant=4;type=IES;
scaffold51_92_with_IES	MILORD	internal_eliminated_sequence	310324	310369	.	.	.	ID=MILORD.92.310324.310369;Name=MILORD.92.310324.310369;bounded_by_ta=TRUE;common_boundary=None;end=310369;ies_id=IESPGM.PTET51.1.92.299058;ies_left_dist=-23;ies_min_dist=5;ies_right_dist=5;junction_seq=cattaatgaaatgtcTAttatactcaataatc;read_names=J00121:27:H3GGKBBXX:5:2119:5436:32930,J00121:27:H3GGKBBXX:5:2208:19045:36358,J00121:27:H3GGKBBXX:5:2212:5020:35444,J00121:27:H3GGKBBXX:5:1210:3731:20023,J00121:27:H3GGKBBXX:5:1117:21359:47014,J00121:27:H3GGKBBXX:5:1121:13555:32789,J00121:27:H3GGKBBXX:5:1214:16153:25791,J00121:27:H3GGKBBXX:5:2104:13910:43955,J00121:27:H3GGKBBXX:5:1114:22901:13675,J00121:27:H3GGKBBXX:5:1104:28950:26617,J00121:27:H3GGKBBXX:5:2118:26027:31154,J00121:27:H3GGKBBXX:5:2212:22029:3582,J00121:27:H3GGKBBXX:5:1101:13250:46469,J00121:27:H3GGKBBXX:5:2104:10460:22432;sequence=TACACTTAAATAAATTGAATAATAAAACAAATAAATAATGCATCTG;start=310324;subtype=INTERNAL;support_ref=9;support_variant=14;type=ALTERNATIVE;
scaffold51_92_with_IES	MILORD	internal_eliminated_sequence	310466	310512	.	.	.	ID=MILORD.92.310466.310512;Name=MILORD.92.310466.310512;bounded_by_ta=TRUE;common_boundary=Both;end=310512;ies_id=IESPGM.PTET51.1.92.299149;ies_left_dist=0;ies_min_dist=0;ies_right_dist=0;junction_seq=gaatgttgattcaggTAcataattgatacttg;read_names=J00121:27:H3GGKBBXX:5:2226:21420:37027,J00121:27:H3GGKBBXX:5:1206:17706:48210,J00121:27:H3GGKBBXX:5:1225:7730:9965,J00121:27:H3GGKBBXX:5:1213:14661:23663,J00121:27:H3GGKBBXX:5:2203:11414:19865,J00121:27:H3GGKBBXX:5:1110:30472:3371,J00121:27:H3GGKBBXX:5:1206:25723:8224,J00121:27:H3GGKBBXX:5:1128:24413:18265,J00121:27:H3GGKBBXX:5:2116:20172:21360,J00121:27:H3GGKBBXX:5:1205:8856:22362,J00121:27:H3GGKBBXX:5:2214:4219:16542,J00121:27:H3GGKBBXX:5:1127:27752:34565,J00121:27:H3GGKBBXX:5:1104:21704:31013,J00121:27:H3GGKBBXX:5:1112:8542:32261,J00121:27:H3GGKBBXX:5:2228:26088:34530,J00121:27:H3GGKBBXX:5:2214:25875:19214,J00121:27:H3GGKBBXX:5:1213:5629:37097;sequence=TATTGTAAATTAATCTAATGGTTTATAAATATAATTATAATCAACAG;start=310466;subtype=IES;support_ref=26;support_variant=17;type=IES;
scaffold51_92_with_IES	MILORD	internal_eliminated_sequence	312293	312392	.	.	.	ID=MILORD.92.312293.312392;Name=MILORD.92.312293.312392;bounded_by_ta=TRUE;common_boundary=Both;end=312392;ies_id=IESPGM.PTET51.1.92.300929;ies_left_dist=0;ies_min_dist=0;ies_right_dist=0;junction_seq=tgaattctatttttaTAgtgacatctaattct;read_names=J00121:27:H3GGKBBXX:5:2204:12073:26951,J00121:27:H3GGKBBXX:5:2211:5010:39084,J00121:27:H3GGKBBXX:5:1217:15128:27602,J00121:27:H3GGKBBXX:5:1117:30188:18493,J00121:27:H3GGKBBXX:5:1118:22323:9860,J00121:27:H3GGKBBXX:5:2101:19025:44834,J00121:27:H3GGKBBXX:5:2111:9536:36306;sequence=TACAGTCATTTTGGATTATTTATATATTTATTATATATGTTATTTAATGAATAATAAATAAAAAAATAAATAAATAAATAAATAAATAAATAAGTAAGTG;start=312293;subtype=IES;support_ref=0;support_variant=7;type=IES;
scaffold51_92_with_IES	MILORD	internal_eliminated_sequence	312905	312948	.	.	.	ID=MILORD.92.312905.312948;Name=MILORD.92.312905.312948;bounded_by_ta=TRUE;common_boundary=Both;end=312948;ies_id=IESPGM.PTET51.1.92.301441;ies_left_dist=0;ies_min_dist=0;ies_right_dist=0;junction_seq=taatatattttgtatTAttattcatatgatat;read_names=J00121:27:H3GGKBBXX:5:2124:28189:30538,J00121:27:H3GGKBBXX:5:2121:23043:6747,J00121:27:H3GGKBBXX:5:2224:11850:8031;sequence=TATAATCAATTAAGCCATAATGCATTAAATTAACAAATTAATTA;start=312905;subtype=IES;support_ref=20;support_variant=3;type=IES;
scaffold51_92_with_IES	MILORD	internal_eliminated_sequence	312963	313019	.	.	.	ID=MILORD.92.312963.313019;Name=MILORD.92.312963.313019;bounded_by_ta=TRUE;common_boundary=Both;end=313019;ies_id=IESPGM.PTET51.1.92.301455;ies_left_dist=0;ies_min_dist=0;ies_right_dist=0;junction_seq=atattattcatatgaTAtcttcactttataat;read_names=J00121:27:H3GGKBBXX:5:1215:11941:26090,J00121:27:H3GGKBBXX:5:1210:22861:36569,J00121:27:H3GGKBBXX:5:2203:2737:42741,J00121:27:H3GGKBBXX:5:2115:5670:42442,J00121:27:H3GGKBBXX:5:2221:18730:3178,J00121:27:H3GGKBBXX:5:1215:11119:29237,J00121:27:H3GGKBBXX:5:2119:4564:7820;sequence=TATCATCAATTTGATTAAATTTACATTTATTAAAATTAAAATAGTACAAATTGATGA;start=312963;subtype=IES;support_ref=5;support_variant=7;type=IES;
scaffold51_92_with_IES	MILORD	internal_eliminated_sequence	318210	318274	.	.	.	ID=MILORD.92.318210.318274;Name=MILORD.92.318210.318274;bounded_by_ta=TRUE;common_boundary=Both;end=318274;ies_id=IESPGM.PTET51.1.92.306645;ies_left_dist=0;ies_min_dist=0;ies_right_dist=0;junction_seq=gccattttgctatgcTAtcaccaatacagttt;read_names=J00121:27:H3GGKBBXX:5:1116:17158:18353,J00121:27:H3GGKBBXX:5:2223:14357:4708,J00121:27:H3GGKBBXX:5:1113:10693:34266,J00121:27:H3GGKBBXX:5:1113:10855:34090,J00121:27:H3GGKBBXX:5:1105:10886:10299,J00121:27:H3GGKBBXX:5:1101:23734:10053;sequence=TACAGTAATTTCTATTCAGATGTTCTATTGAAATCATTTAAAAGTAGAATAAATGCATATAAGTG;start=318210;subtype=IES;support_ref=86;support_variant=6;type=IES;
scaffold51_92_with_IES	MILORD	internal_eliminated_sequence	318284	318388	.	.	.	ID=MILORD.92.318284.318388;Name=MILORD.92.318284.318388;bounded_by_ta=TRUE;common_boundary=Both;end=318388;ies_id=IESPGM.PTET51.1.92.306654;ies_left_dist=0;ies_min_dist=0;ies_right_dist=0;junction_seq=taagtgtatcaccaaTAactccttaaaattaa;read_names=J00121:27:H3GGKBBXX:5:2113:18243:26846,J00121:27:H3GGKBBXX:5:1218:15402:34055;sequence=TACAGTTTGTCTTTAAGATTTTCAATGAACTTTCCATTCACAAATTAAATTCTAAATAAGATTTCATATTCATCTGAATTGTTAAATAAGATCTATGATTGAGTA;start=318284;subtype=IES;support_ref=76;support_variant=2;type=IES;
scaffold51_92_with_IES	MILORD	internal_eliminated_sequence	319516	319543	.	.	.	ID=MILORD.92.319516.319543;Name=MILORD.92.319516.319543;bounded_by_ta=TRUE;common_boundary=Both;end=319543;ies_id=IESPGM.PTET51.1.92.307781;ies_left_dist=0;ies_min_dist=0;ies_right_dist=0;junction_seq=agatctgcattatttTAattgttatttcgcct;read_names=J00121:27:H3GGKBBXX:5:1211:5812:15504,J00121:27:H3GGKBBXX:5:2107:7953:34442,J00121:27:H3GGKBBXX:5:1226:16965:1525,J00121:27:H3GGKBBXX:5:1205:18670:12779,J00121:27:H3GGKBBXX:5:1105:22810:23118,J00121:27:H3GGKBBXX:5:2124:21247:42671,J00121:27:H3GGKBBXX:5:1220:20872:9948,J00121:27:H3GGKBBXX:5:1112:27093:36411,J00121:27:H3GGKBBXX:5:2104:27458:37220,J00121:27:H3GGKBBXX:5:1126:11992:1244,J00121:27:H3GGKBBXX:5:2205:30685:31417,J00121:27:H3GGKBBXX:5:2228:22769:33105,J00121:27:H3GGKBBXX:5:1115:11363:44113,J00121:27:H3GGKBBXX:5:1217:14499:36640,J00121:27:H3GGKBBXX:5:2211:3336:21834,J00121:27:H3GGKBBXX:5:1122:16853:30767,J00121:27:H3GGKBBXX:5:1224:17695:40209,J00121:27:H3GGKBBXX:5:1211:11211:5235,J00121:27:H3GGKBBXX:5:2208:2696:41862,J00121:27:H3GGKBBXX:5:2223:19076:40420,J00121:27:H3GGKBBXX:5:2119:2098:21412,J00121:27:H3GGKBBXX:5:2226:7801:13781,J00121:27:H3GGKBBXX:5:2212:30360:9438,J00121:27:H3GGKBBXX:5:1109:8511:15188,J00121:27:H3GGKBBXX:5:2126:13230:38381,J00121:27:H3GGKBBXX:5:2115:20872:39594,J00121:27:H3GGKBBXX:5:2120:17198:6994,J00121:27:H3GGKBBXX:5:1108:5558:24454,J00121:27:H3GGKBBXX:5:2204:26555:41423,J00121:27:H3GGKBBXX:5:2111:5589:1578,J00121:27:H3GGKBBXX:5:1204:5923:27408,J00121:27:H3GGKBBXX:5:1126:25246:2369,J00121:27:H3GGKBBXX:5:2220:26677:9877,J00121:27:H3GGKBBXX:5:2106:15463:2650,J00121:27:H3GGKBBXX:5:2227:21775:22555,J00121:27:H3GGKBBXX:5:2102:11373:34565,J00121:27:H3GGKBBXX:5:1112:12662:31664,J00121:27:H3GGKBBXX:5:1123:15148:44130,J00121:27:H3GGKBBXX:5:2104:13606:2070,J00121:27:H3GGKBBXX:5:2208:21369:22696,J00121:27:H3GGKBBXX:5:1222:8714:23804,J00121:27:H3GGKBBXX:5:1126:30178:30714,J00121:27:H3GGKBBXX:5:1122:25246:4620,J00121:27:H3GGKBBXX:5:1223:31730:37835,J00121:27:H3GGKBBXX:5:2202:26047:34846,J00121:27:H3GGKBBXX:5:2124:19076:36763,J00121:27:H3GGKBBXX:5:1201:5913:2141,J00121:27:H3GGKBBXX:5:1127:22830:3987,J00121:27:H3GGKBBXX:5:2209:18984:13113;sequence=TATAGTCAATAATAATGAGTATTCACTA;start=319516;subtype=IES;support_ref=0;support_variant=49;type=IES;
scaffold51_92_with_IES	MILORD	internal_eliminated_sequence	320916	320971	.	.	.	ID=MILORD.92.320916.320971;Name=MILORD.92.320916.320971;bounded_by_ta=TRUE;common_boundary=Both;end=320971;ies_id=IESPGM.PTET51.1.92.309153;ies_left_dist=0;ies_min_dist=0;ies_right_dist=0;junction_seq=ccactgttggaatgaTAcctacctttgataat;read_names=J00121:27:H3GGKBBXX:5:1119:17492:37677,J00121:27:H3GGKBBXX:5:1123:29609:11196,J00121:27:H3GGKBBXX:5:2205:32268:22837,J00121:27:H3GGKBBXX:5:2128:12926:30433,J00121:27:H3GGKBBXX:5:2207:19654:48350,J00121:27:H3GGKBBXX:5:2215:20425:12726,J00121:27:H3GGKBBXX:5:2125:19471:28657,J00121:27:H3GGKBBXX:5:2228:17401:32173,J00121:27:H3GGKBBXX:5:2104:18629:5921,J00121:27:H3GGKBBXX:5:2104:19979:23241,J00121:27:H3GGKBBXX:5:1223:16914:30450,J00121:27:H3GGKBBXX:5:1210:24921:34653,J00121:27:H3GGKBBXX:5:2213:21227:45097,J00121:27:H3GGKBBXX:5:1113:26129:24120,J00121:27:H3GGKBBXX:5:1124:15950:20164,J00121:27:H3GGKBBXX:5:1110:22262:45027,J00121:27:H3GGKBBXX:5:2205:5589:6290,J00121:27:H3GGKBBXX:5:2202:7101:18827,J00121:27:H3GGKBBXX:5:1207:24606:20568,J00121:27:H3GGKBBXX:5:1215:18406:37712,J00121:27:H3GGKBBXX:5:1104:25357:32806,J00121:27:H3GGKBBXX:5:2210:12134:47243,J00121:27:H3GGKBBXX:5:2220:6898:42038,J00121:27:H3GGKBBXX:5:1222:20791:2070,J00121:27:H3GGKBBXX:5:1126:23997:4813,J00121:27:H3GGKBBXX:5:2124:22790:31206,J00121:27:H3GGKBBXX:5:1223:29630:1595,J00121:27:H3GGKBBXX:5:2226:9191:5288,J00121:27:H3GGKBBXX:5:2209:24830:21166,J00121:27:H3GGKBBXX:5:2101:3427:12884,J00121:27:H3GGKBBXX:5:1222:23591:22362,J00121:27:H3GGKBBXX:5:2207:26179:15100,J00121:27:H3GGKBBXX:5:2201:28666:29782,J00121:27:H3GGKBBXX:5:1117:28250:11724,J00121:27:H3GGKBBXX:5:1217:17695:31417,J00121:27:H3GGKBBXX:5:1206:12652:23698,J00121:27:H3GGKBBXX:5:1124:25631:21676,J00121:27:H3GGKBBXX:5:1225:22161:24665;sequence=TACAGTTGGATTTCTGATTTTAGTTTCAGAATATCATTAGATAATATATCTTACTA;start=320916;subtype=IES;support_ref=0;support_variant=38;type=IES;
scaffold51_92_with_IES	MILORD	internal_eliminated_sequence	321488	321546	.	.	.	ID=MILORD.92.321488.321546;Name=MILORD.92.321488.321546;bounded_by_ta=TRUE;common_boundary=Both;end=321546;ies_id=IESPGM.PTET51.1.92.309669;ies_left_dist=0;ies_min_dist=0;ies_right_dist=0;junction_seq=ataatttttcataggTAtctaacttatttaat;read_names=J00121:27:H3GGKBBXX:5:2101:14702:18247,J00121:27:H3GGKBBXX:5:1125:28473:34758,J00121:27:H3GGKBBXX:5:2216:15057:47172,J00121:27:H3GGKBBXX:5:2207:2625:6501,J00121:27:H3GGKBBXX:5:1114:3589:2264,J00121:27:H3GGKBBXX:5:2211:15686:47665,J00121:27:H3GGKBBXX:5:2214:12997:9772,J00121:27:H3GGKBBXX:5:2110:21339:47049,J00121:27:H3GGKBBXX:5:2113:26139:2932,J00121:27:H3GGKBBXX:5:1202:19258:28112,J00121:27:H3GGKBBXX:5:2224:7902:44658,J00121:27:H3GGKBBXX:5:2213:23003:44341,J00121:27:H3GGKBBXX:5:2207:19076:20832,J00121:27:H3GGKBBXX:5:2110:18314:43638,J00121:27:H3GGKBBXX:5:2218:14154:25281,J00121:27:H3GGKBBXX:5:1214:6461:33475,J00121:27:H3GGKBBXX:5:2227:13667:13605,J00121:27:H3GGKBBXX:5:2218:24160:9350,J00121:27:H3GGKBBXX:5:2224:4310:32595,J00121:27:H3GGKBBXX:5:1128:23490:34987,J00121:27:H3GGKBBXX:5:1123:5254:30784,J00121:27:H3GGKBBXX:5:1105:7608:47208,J00121:27:H3GGKBBXX:5:2208:12753:48245,J00121:27:H3GGKBBXX:5:2125:16853:30626,J00121:27:H3GGKBBXX:5:1109:7151:29430;sequence=TATTATTGAATTAAAATTAAACTAATATATGATTAATATAATACTTAACTATTAAATAA;start=321488;subtype=IES;support_ref=86;support_variant=25;type=IES;
scaffold51_92_with_IES	MILORD	internal_eliminated_sequence	322123	322167	.	.	.	ID=MILORD.92.322123.322167;Name=MILORD.92.322123.322167;bounded_by_ta=TRUE;common_boundary=Both;end=322167;ies_id=IESPGM.PTET51.1.92.310245;ies_left_dist=0;ies_min_dist=0;ies_right_dist=0;junction_seq=aaacatcaaagaaatTAgcattaataataaca;read_names=J00121:27:H3GGKBBXX:5:1212:8734:8717,J00121:27:H3GGKBBXX:5:1226:5010:34090,J00121:27:H3GGKBBXX:5:1207:26423:17772,J00121:27:H3GGKBBXX:5:2207:3051:34248,J00121:27:H3GGKBBXX:5:1120:12154:8383,J00121:27:H3GGKBBXX:5:2206:3325:38803,J00121:27:H3GGKBBXX:5:2221:9820:38029,J00121:27:H3GGKBBXX:5:2113:21755:42987,J00121:27:H3GGKBBXX:5:1116:24464:31857,J00121:27:H3GGKBBXX:5:1125:26474:48632,J00121:27:H3GGKBBXX:5:2126:21450:3565,J00121:27:H3GGKBBXX:5:1102:11972:9121,J00121:27:H3GGKBBXX:5:1201:27225:30732,J00121:27:H3GGKBBXX:5:1219:7314:34952,J00121:27:H3GGKBBXX:5:1106:23947:44324,J00121:27:H3GGKBBXX:5:1215:2493:17597,J00121:27:H3GGKBBXX:5:2114:27103:31857,J00121:27:H3GGKBBXX:5:2217:25733:12251,J00121:27:H3GGKBBXX:5:1209:29853:43867,J00121:27:H3GGKBBXX:5:1211:25164:40561,J00121:27:H3GGKBBXX:5:2109:31365:42302,J00121:27:H3GGKBBXX:5:2207:8775:45361,J00121:27:H3GGKBBXX:5:1113:9861:16190,J00121:27:H3GGKBBXX:5:2228:9049:15662,J00121:27:H3GGKBBXX:5:1221:14397:12023,J00121:27:H3GGKBBXX:5:2104:6015:14449,J00121:27:H3GGKBBXX:5:2221:22404:39963,J00121:27:H3GGKBBXX:5:1226:16234:37220,J00121:27:H3GGKBBXX:5:1120:26200:45906,J00121:27:H3GGKBBXX:5:1103:28605:17438,J00121:27:H3GGKBBXX:5:1113:9557:16331,J00121:27:H3GGKBBXX:5:1121:16975:1367,J00121:27:H3GGKBBXX:5:2104:16386:24437,J00121:27:H3GGKBBXX:5:1120:18203:43198,J00121:27:H3GGKBBXX:5:2221:21430:22379,J00121:27:H3GGKBBXX:5:2118:4939:37624,J00121:27:H3GGKBBXX:5:2214:28006:19285,J00121:27:H3GGKBBXX:5:1121:16021:20287;sequence=TACACTTATTTATTTTAAATATATCAATAAGATTCAAATTGAGTA;start=322123;subtype=IES;support_ref=15;support_variant=38;type=IES;
scaffold51_92_with_IES	MILORD	internal_eliminated_sequence	322604	322668	.	.	.	ID=MILORD.92.322604.322668;Name=MILORD.92.322604.322668;bounded_by_ta=TRUE;common_boundary=Both;end=322668;ies_id=IESPGM.PTET51.1.92.310681;ies_left_dist=0;ies_min_dist=0;ies_right_dist=0;junction_seq=ttcttcctttcctggTActaaccaattggttt;read_names=J00121:27:H3GGKBBXX:5:1207:29163:17948,J00121:27:H3GGKBBXX:5:2210:11048:7134,J00121:27:H3GGKBBXX:5:2216:23328:11179,J00121:27:H3GGKBBXX:5:1219:6573:17491,J00121:27:H3GGKBBXX:5:2101:19532:10862,J00121:27:H3GGKBBXX:5:1126:28118:7451,J00121:27:H3GGKBBXX:5:2113:27965:5077,J00121:27:H3GGKBBXX:5:1215:19258:46856,J00121:27:H3GGKBBXX:5:1110:26382:21852,J00121:27:H3GGKBBXX:5:1105:24809:4145,J00121:27:H3GGKBBXX:5:2120:16904:27443,J00121:27:H3GGKBBXX:5:1226:28625:40051,J00121:27:H3GGKBBXX:5:2219:18944:13570,J00121:27:H3GGKBBXX:5:1204:8440:21535,J00121:27:H3GGKBBXX:5:1206:12053:21219,J00121:27:H3GGKBBXX:5:1212:4005:14027,J00121:27:H3GGKBBXX:5:1219:4838:12128,J00121:27:H3GGKBBXX:5:1224:27022:47964,J00121:27:H3GGKBBXX:5:1221:14174:29360,J00121:27:H3GGKBBXX:5:1209:23246:11671;sequence=TAAAGCCAATTGAATTTTATAATTTAATGAATAACATATCAAAATGTAACAAAATAATTAAACTG;start=322604;subtype=IES;support_ref=14;support_variant=20;type=IES;
scaffold51_92_with_IES	MILORD	internal_eliminated_sequence	323152	323180	.	.	.	ID=MILORD.92.323152.323180;Name=MILORD.92.323152.323180;bounded_by_ta=TRUE;common_boundary=Both;end=323180;ies_id=IESPGM.PTET51.1.92.311164;ies_left_dist=0;ies_min_dist=0;ies_right_dist=0;junction_seq=gatctctttagttggTAcatcttcaggaggtg;read_names=J00121:27:H3GGKBBXX:5:1202:20334:25474,J00121:27:H3GGKBBXX:5:2210:9780:37607,J00121:27:H3GGKBBXX:5:1218:26118:14150,J00121:27:H3GGKBBXX:5:1125:5649:44763,J00121:27:H3GGKBBXX:5:1207:11749:32894,J00121:27:H3GGKBBXX:5:1216:16508:11741,J00121:27:H3GGKBBXX:5:1115:23825:22590,J00121:27:H3GGKBBXX:5:2208:9973:15926,J00121:27:H3GGKBBXX:5:2103:10663:6888,J00121:27:H3GGKBBXX:5:2209:5030:19847,J00121:27:H3GGKBBXX:5:2211:20060:8049,J00121:27:H3GGKBBXX:5:2203:7354:7169,J00121:27:H3GGKBBXX:5:1217:7395:19267,J00121:27:H3GGKBBXX:5:1208:11089:22291,J00121:27:H3GGKBBXX:5:2209:29924:17333,J00121:27:H3GGKBBXX:5:2221:17036:44025,J00121:27:H3GGKBBXX:5:2210:26687:6800,J00121:27:H3GGKBBXX:5:1213:12266:19654,J00121:27:H3GGKBBXX:5:2108:11434:28129;sequence=TATGAACAATAAGATTAAATACATATCCA;start=323152;subtype=IES;support_ref=27;support_variant=19;type=IES;
scaffold51_92_with_IES	MILORD	internal_eliminated_sequence	323856	323900	.	.	.	ID=MILORD.92.323856.323900;Name=MILORD.92.323856.323900;bounded_by_ta=TRUE;common_boundary=Both;end=323900;ies_id=IESPGM.PTET51.1.92.311839;ies_left_dist=0;ies_min_dist=0;ies_right_dist=0;junction_seq=agttaaattcaatccTAacaaatccttttcag;read_names=J00121:27:H3GGKBBXX:5:1123:19441:40842,J00121:27:H3GGKBBXX:5:2215:28107:11829,J00121:27:H3GGKBBXX:5:1103:24342:15996,J00121:27:H3GGKBBXX:5:1222:9557:29800,J00121:27:H3GGKBBXX:5:2209:6309:37290,J00121:27:H3GGKBBXX:5:2225:7192:19513;sequence=TACAGTTGTAATTCAAATATCAAATTTTAACTAATATTTCTAATG;start=323856;subtype=IES;support_ref=26;support_variant=6;type=IES;
scaffold51_92_with_IES	MILORD	internal_eliminated_sequence	323956	324070	.	.	.	ID=MILORD.92.323956.324070;Name=MILORD.92.323956.324070;bounded_by_ta=TRUE;common_boundary=Both;end=324070;ies_id=IESPGM.PTET51.1.92.311894;ies_left_dist=0;ies_min_dist=0;ies_right_dist=0;junction_seq=aatggtcttaagggtTAccctttcaaaattta;read_names=J00121:27:H3GGKBBXX:5:1104:6441:38468,J00121:27:H3GGKBBXX:5:1111:16670:45080,J00121:27:H3GGKBBXX:5:1218:23805:44078,J00121:27:H3GGKBBXX:5:2101:17949:7591,J00121:27:H3GGKBBXX:5:1221:4553:10581,J00121:27:H3GGKBBXX:5:1101:27833:44447,J00121:27:H3GGKBBXX:5:1210:19126:2774,J00121:27:H3GGKBBXX:5:1214:24008:2017,J00121:27:H3GGKBBXX:5:1122:19989:27865,J00121:27:H3GGKBBXX:5:1116:29274:25457,J00121:27:H3GGKBBXX:5:2113:2179:23979,J00121:27:H3GGKBBXX:5:2107:8501:32508,J00121:27:H3GGKBBXX:5:2115:9678:30714,J00121:27:H3GGKBBXX:5:1223:3985:31505,J00121:27:H3GGKBBXX:5:1113:28168:9086;sequence=TACAGTTAGATTTTATATATTGTATTTTAATATTAGTAATTAATTTAATGTAATATGCTTTCAGTTTGTATTCATATGATATTGTTAATCTAATAATTATCATTTATTTTAAGTG;start=323956;subtype=IES;support_ref=10;support_variant=15;type=IES;
scaffold51_92_with_IES	MILORD	internal_eliminated_sequence	324931	324960	.	.	.	ID=MILORD.92.324931.324960;Name=MILORD.92.324931.324960;bounded_by_ta=TRUE;common_boundary=Both;end=324960;ies_id=IESPGM.PTET51.1.92.312754;ies_left_dist=0;ies_min_dist=0;ies_right_dist=0;junction_seq=cttactatcaattggTAattaccctttaggcg;read_names=J00121:27:H3GGKBBXX:5:1214:15808:30046,J00121:27:H3GGKBBXX:5:2120:6025:22661,J00121:27:H3GGKBBXX:5:1214:15493:30204,J00121:27:H3GGKBBXX:5:1204:30381:35215,J00121:27:H3GGKBBXX:5:2212:12976:17966,J00121:27:H3GGKBBXX:5:1209:11576:44974;sequence=TATGATTACAAAATTATAGAATATCAACTG;start=324931;subtype=IES;support_ref=0;support_variant=6;type=IES;
scaffold51_92_with_IES	MILORD	internal_eliminated_sequence	324987	325013	.	.	.	ID=MILORD.92.324987.325013;Name=MILORD.92.324987.325013;bounded_by_ta=TRUE;common_boundary=Both;end=325013;ies_id=IESPGM.PTET51.1.92.312780;ies_left_dist=0;ies_min_dist=0;ies_right_dist=0;junction_seq=taggcgatatgaattTActcaaatatgattaa;read_names=J00121:27:H3GGKBBXX:5:1122:30482:12427,J00121:27:H3GGKBBXX:5:1204:4868:46645,J00121:27:H3GGKBBXX:5:1118:19887:28006,J00121:27:H3GGKBBXX:5:2121:6827:15891,J00121:27:H3GGKBBXX:5:2202:8603:34899,J00121:27:H3GGKBBXX:5:2217:27346:46557,J00121:27:H3GGKBBXX:5:1205:12225:35690,J00121:27:H3GGKBBXX:5:1227:5203:20955;sequence=TATAGTACATCTTATTTCATGTTATTA;start=324987;subtype=IES;support_ref=0;support_variant=8;type=IES;
scaffold51_92_with_IES	MILORD	internal_eliminated_sequence	325596	325651	.	.	.	ID=MILORD.92.325596.325651;Name=MILORD.92.325596.325651;bounded_by_ta=TRUE;common_boundary=Both;end=325651;ies_id=IESPGM.PTET51.1.92.313362;ies_left_dist=0;ies_min_dist=0;ies_right_dist=0;junction_seq=cagtttgttgacaacTAttatttatcaaagca;read_names=J00121:27:H3GGKBBXX:5:1110:16782:28252,J00121:27:H3GGKBBXX:5:2125:23703:38170,J00121:27:H3GGKBBXX:5:2209:10561:36710,J00121:27:H3GGKBBXX:5:1108:19999:26230,J00121:27:H3GGKBBXX:5:1221:16082:4356,J00121:27:H3GGKBBXX:5:1102:6918:19953,J00121:27:H3GGKBBXX:5:2228:18101:25509,J00121:27:H3GGKBBXX:5:2220:27428:29536,J00121:27:H3GGKBBXX:5:1218:16224:2774,J00121:27:H3GGKBBXX:5:1115:30330:6712,J00121:27:H3GGKBBXX:5:1207:16589:9385,J00121:27:H3GGKBBXX:5:2101:5710:15258,J00121:27:H3GGKBBXX:5:2118:11840:42689,J00121:27:H3GGKBBXX:5:2224:23236:21008,J00121:27:H3GGKBBXX:5:2223:7395:14097,J00121:27:H3GGKBBXX:5:1117:17563:42337,J00121:27:H3GGKBBXX:5:2114:28006:29061,J00121:27:H3GGKBBXX:5:1120:2788:17227,J00121:27:H3GGKBBXX:5:2107:28178:46029,J00121:27:H3GGKBBXX:5:2222:10998:5112,J00121:27:H3GGKBBXX:5:1118:10176:15715,J00121:27:H3GGKBBXX:5:1212:26981:38961,J00121:27:H3GGKBBXX:5:2208:19431:44693,J00121:27:H3GGKBBXX:5:1108:23125:5130,J00121:27:H3GGKBBXX:5:2215:9557:20691,J00121:27:H3GGKBBXX:5:1201:9912:46487,J00121:27:H3GGKBBXX:5:2101:29843:34846;sequence=TACAGTTAAGTACATGTTATTACTTTACATATTAAAAGTGTGATTCAAATTTAGTG;start=325596;subtype=IES;support_ref=24;support_variant=27;type=IES;
scaffold51_92_with_IES	MILORD	internal_eliminated_sequence	326887	326936	.	.	.	ID=MILORD.92.326887.326936;Name=MILORD.92.326887.326936;bounded_by_ta=TRUE;common_boundary=Both;end=326936;ies_id=IESPGM.PTET51.1.92.314597;ies_left_dist=0;ies_min_dist=0;ies_right_dist=0;junction_seq=aaaaacatgttgagtTAccacccaaagacaat;read_names=J00121:27:H3GGKBBXX:5:1117:23470:8119,J00121:27:H3GGKBBXX:5:1122:17350:21078,J00121:27:H3GGKBBXX:5:2126:27164:21025,J00121:27:H3GGKBBXX:5:2213:14681:44166,J00121:27:H3GGKBBXX:5:2228:18781:11671,J00121:27:H3GGKBBXX:5:1126:20060:2141,J00121:27:H3GGKBBXX:5:2223:12023:40262,J00121:27:H3GGKBBXX:5:2121:14133:12023,J00121:27:H3GGKBBXX:5:1106:14296:5657,J00121:27:H3GGKBBXX:5:2123:21542:8998,J00121:27:H3GGKBBXX:5:1126:15848:7996,J00121:27:H3GGKBBXX:5:1116:25063:16366,J00121:27:H3GGKBBXX:5:2113:5629:36675;sequence=TACACTTGAATTTCAATACCATAATATCTATCATCCTCTCTATTTTGCTG;start=326887;subtype=IES;support_ref=6;support_variant=13;type=IES;
scaffold51_92_with_IES	MILORD	internal_eliminated_sequence	327054	327100	.	.	.	ID=MILORD.92.327054.327100;Name=MILORD.92.327054.327100;bounded_by_ta=TRUE;common_boundary=Both;end=327100;ies_id=IESPGM.PTET51.1.92.314714;ies_left_dist=0;ies_min_dist=0;ies_right_dist=0;junction_seq=aaaaagttgatcttgTAtctgtaagagtatta;read_names=J00121:27:H3GGKBBXX:5:1226:22729:41159,J00121:27:H3GGKBBXX:5:1122:27955:12761,J00121:27:H3GGKBBXX:5:1217:13768:36956,J00121:27:H3GGKBBXX:5:1225:21318:34495,J00121:27:H3GGKBBXX:5:1124:4716:41563,J00121:27:H3GGKBBXX:5:1111:8065:20041,J00121:27:H3GGKBBXX:5:1127:17086:43831,J00121:27:H3GGKBBXX:5:2117:14793:13799,J00121:27:H3GGKBBXX:5:1227:26890:19109,J00121:27:H3GGKBBXX:5:1104:12378:2650,J00121:27:H3GGKBBXX:5:2222:11738:26969,J00121:27:H3GGKBBXX:5:2117:14783:14203,J00121:27:H3GGKBBXX:5:1121:10774:5921,J00121:27:H3GGKBBXX:5:1209:19258:8453,J00121:27:H3GGKBBXX:5:1101:3782:48245,J00121:27:H3GGKBBXX:5:1206:22272:27215,J00121:27:H3GGKBBXX:5:2222:17929:16067,J00121:27:H3GGKBBXX:5:2103:17523:25421,J00121:27:H3GGKBBXX:5:2207:3802:49019,J00121:27:H3GGKBBXX:5:1209:19238:8348,J00121:27:H3GGKBBXX:5:2219:26301:6800,J00121:27:H3GGKBBXX:5:1205:8349:44974,J00121:27:H3GGKBBXX:5:2222:25459:25562;sequence=TATTCTCATCTCTACCAAATGCTTTTTAAATTTAGAATTGTACACAA;start=327054;subtype=IES;support_ref=40;support_variant=23;type=IES;
scaffold51_92_with_IES	MILORD	internal_eliminated_sequence	327437	327462	.	.	.	ID=MILORD.92.327437.327462;Name=MILORD.92.327437.327462;bounded_by_ta=TRUE;common_boundary=Both;end=327462;ies_id=IESPGM.PTET51.1.92.315050;ies_left_dist=0;ies_min_dist=0;ies_right_dist=0;junction_seq=agttaacacaataagTAcaagaaaccccaaaa;read_names=J00121:27:H3GGKBBXX:5:2211:28148:24349,J00121:27:H3GGKBBXX:5:2121:18862:11425,J00121:27:H3GGKBBXX:5:2225:4990:32543,J00121:27:H3GGKBBXX:5:1104:7456:42935,J00121:27:H3GGKBBXX:5:2113:27377:32402,J00121:27:H3GGKBBXX:5:2114:25570:12427,J00121:27:H3GGKBBXX:5:1215:26646:11266,J00121:27:H3GGKBBXX:5:1108:25540:19091,J00121:27:H3GGKBBXX:5:1117:15290:23874,J00121:27:H3GGKBBXX:5:1222:17005:7820,J00121:27:H3GGKBBXX:5:1218:22323:35004,J00121:27:H3GGKBBXX:5:2223:6735:12779,J00121:27:H3GGKBBXX:5:2211:22252:24085,J00121:27:H3GGKBBXX:5:2202:15473:11319,J00121:27:H3GGKBBXX:5:1225:25834:31875,J00121:27:H3GGKBBXX:5:2107:5903:39154,J00121:27:H3GGKBBXX:5:1211:5254:30679,J00121:27:H3GGKBBXX:5:1101:22414:2387,J00121:27:H3GGKBBXX:5:2228:16051:43972,J00121:27:H3GGKBBXX:5:1219:23906:2334,J00121:27:H3GGKBBXX:5:1220:26332:13218,J00121:27:H3GGKBBXX:5:2105:4452:3090,J00121:27:H3GGKBBXX:5:1126:5518:31980,J00121:27:H3GGKBBXX:5:1217:16498:30749,J00121:27:H3GGKBBXX:5:1218:23886:12075,J00121:27:H3GGKBBXX:5:1215:8958:13042,J00121:27:H3GGKBBXX:5:2123:10612:7644,J00121:27:H3GGKBBXX:5:1119:29944:6361,J00121:27:H3GGKBBXX:5:2114:25164:6660,J00121:27:H3GGKBBXX:5:2224:19725:8172,J00121:27:H3GGKBBXX:5:1217:19492:31400,J00121:27:H3GGKBBXX:5:1110:18233:28692,J00121:27:H3GGKBBXX:5:1113:9130:17632,J00121:27:H3GGKBBXX:5:2106:23957:37624,J00121:27:H3GGKBBXX:5:2220:13007:17104,J00121:27:H3GGKBBXX:5:2107:12976:25421,J00121:27:H3GGKBBXX:5:2227:22100:23399;sequence=TATTGCTAAATAAATGATCGTTAATA;start=327437;subtype=IES;support_ref=0;support_variant=37;type=IES;
scaffold51_92_with_IES	MILORD	internal_eliminated_sequence	327546	330504	.	.	.	ID=MILORD.92.327546.330504;Name=MILORD.92.327546.330504;bounded_by_ta=TRUE;common_boundary=None;end=330504;ies_id=IESPGM.PTET51.1.92.315050;ies_left_dist=-109;ies_min_dist=109;ies_right_dist=-3042;junction_seq=tatatacttaaaattTAatcgaattgaataat;read_names=J00121:27:H3GGKBBXX:5:1221:13545:23944,J00121:27:H3GGKBBXX:5:1221:13555:23927;sequence=TATATAAAAATATTTGTTTTTTTCAATTATTAGTTTTTGTAAATAAATTTCTAATACTTATTAGGCTTTACATCTCACATACAATAATCATAATTAATCTAATAGGATTTAATCGAAAGTATCTTGTTTAGAGCATTTTGTAATAAAATCATATCCATCAAAATTTCAATTGTTTTAAGGAATTAAATAAAAAAAAACATAAAATAAATAATAAAAAATAGTTCTGACTGTTCACAATTATATTAGCCAAATCATGCTATTTAGAATATATAGAATTCATAATTTGAACATCGAGCTCAATTTTTTAACTTTTACGTAATAATAAAATAAATTATATTGTATTGATTAGGAAGGCTTGTAATAAAACTTAATAAAAATTATATTTAATATTATTTTTTTGATATAATTTATTAAATATGCAAAAAATTGTCTTTCTTTCAATTTCATTAATTATTTATCAATTAAACTTTCGTTTATTAATCAGTTTAGGATATATTGCAAAAGTACTGTATTTCCTAAATTTAAGAAGTCTCTAGAATTACAATTATATAGGCTTGAAGCCTTAAAATAAATTACAAATTCATAATTGTAACTTCAAGAAATCAATTTAAAAATACATAAATTAGTGAAAAATACTCTTAAGATTATATTTCTAGATTTAGATTACTTTTGAGTCCGATCTATGCTTTGATATTTTAAATAAATGTGTTTTATTTTGAATATACTATAAGAATATTTAAAATAAACTTAAAACAGAATTTAAAGGAAAATAAAATAATAATAACAACTTATTAAGTTTGAGATGAAAATATTTTCAAATTACTGTTCACTAACATCTTTAGAGATCGCAACAAAAATAGCATAAAAATACTAATTTCATTACTTAGAGATCTAAATAACTAAATTTAGATAGAGAGTGTTCATTTTCTATCTTCTATAAGTTAGTATAAAATATCCAAAATTTATTCTAAATCAATACTCAATTTTGCAAGTGAAAATATTGACTTGCAAAAGAATATATATTTGTAATATAATAACAATAATTTTCATATAAATAAATTCAATTAAAAATAAAAACCATCTAAATTAGTTGCTATGAATTAAATACTAATATTTTTAATTTGAAACCGGCTAGTAAGTATCATAAATAAAAATCTCAAACAAGAGTCAAAATCATAAAAATTTGATTAAAATCAGAGGACCATCAATGTAAATAAATTTTGTATTCATACAGAATAAAAATCAATGTATTACAATCTAAATTATTAATTTGTATCCAAATGGATTAAAATGGTAATCTAAATTTATTTAATTTTGTTGTAACCAAATAATAACTAAAATTAATAATTATTAAAAATTGTAATAAATATTATACTCATAATTCATTCTCAAAATTATCTTCATCATTCGAATTACCTTTTAGTTAGAAGAACAAATTTATAATGATATTAATAAAACGATTATGGTGGCTCCAAACAATATGTAAAAGGATGGTGCATCAAATACGTGTGCTTTTTGAATTGTAACTATTATCTCAGCATTTCCTGAGTCGTAATAATTATAGGCTGTTAAAATTAAAATAATTTAATTTCGTTATTCAGTCAAATTTACCTTATAGAGAATATATTTATTGAAAGGTCAAATGAGCTCCATTATTCAAAAGAACCAATATTTTTACAGATGAATTGTTTTATGCTATTAATGAAAAGCGATAACCACAGTTGTATTAAGTGTAAAAATTATGTCCACTTTAAAAAAGAAGAAGAGTTGAAGAAGTAAATTTTAATAATTTGAAATATTATAAACAGTAATCATATGTATTTGAGATGGTATGCTGGAAGAATTAGAATACATAAATACTAATAATCCTTAATCGTATTGTGGTGGTCGTGAGATAATAAAATTATGTTTCTTAAAGGGTGTGAATGTTTATATAATGTTTTAGATGATTATTTGACTGGGTGTTATTTATGTTTTAATGATTATCAAAAGAAAGAAAAAAAATAAATTAGAATTAGAATTAGAATTAGATATCCAATTTATAATTAATAAATCTCATTTTTCTATTTTTTTAGGTTTATAAATTATTCTACATTCCAAACTCAAAATGATTAACTTTTGAATTTTTATAGCCTAAAGATTTTGCATATGAAAATGAATAGGTTAAATGAATATTAACACATATTTGAGTTAAAATTATTAGAATGACTCTGTGTTTAGTGTAGTAATAATAAATTTAAACTATATTTTATCCAAAAAAATTAATTATCGATTTTGAACACAAAAAGTAATTTCAATTTAGGTGACATTAGCCATAATAATCCAATTTCAATAGAACTAACAGGTAGTTTTATTGCTACTTCATAAAGATCTATAATTTAAGTGTTAATGCAACAACAAAATACAACAAAACTATGATTTTTGCATTCTGATAATAAACAATTAGAAAAGACTTTGACTATGTAATACTGGTATTCTATGGAAATGATTTATTGGTTTTTTGTAGGATATTTTCCTTAAAACTACCTAATTGGGGATTGTTTACATTAGCTATCACTTTGACAAGGGGGCCTAAAAGACAGTTGATCCAATATATAAAAAGGAAGTTATAATAAATTATAATATGACCATTATCGGTATTTGTAATTAAAATATCTATTACTATCTAATTAATCTAAATTAATAATGATACTTAATCTAAACCTTTTATTATTGTATTGTTAAATTATCATAGACTTCAAAAGCTTGGGATGAAAATTTTCCTGAAGGGTTATTTGATCAGAAATTTAAAATTTATAGTTTTAAGTGATTTCACTAAAGAAAGCAATTCTATTAGAAATTCATCAAAATATATAACAGTATTATGAAATGCCGATAGATAGCTGAAATAATTTGGTTGAATCTTTCAATTTTAACATGCTAATTATATTATTACACTAAATAATTTATTTATTAATTA;start=327546;subtype=MAC;support_ref=13;support_variant=2;type=CRYPTIC;
scaffold51_92_with_IES	MILORD	internal_eliminated_sequence	327548	328543	.	.	.	ID=MILORD.92.327548.328543;Name=MILORD.92.327548.328543;bounded_by_ta=TRUE;common_boundary=None;end=328543;ies_id=IESPGM.PTET51.1.92.315050;ies_left_dist=-111;ies_min_dist=111;ies_right_dist=-1081;junction_seq=tatacttaaaatttaTAttgacttgcaaaaga;read_names=J00121:27:H3GGKBBXX:5:2121:31395:24665;sequence=TATAAAAATATTTGTTTTTTTCAATTATTAGTTTTTGTAAATAAATTTCTAATACTTATTAGGCTTTACATCTCACATACAATAATCATAATTAATCTAATAGGATTTAATCGAAAGTATCTTGTTTAGAGCATTTTGTAATAAAATCATATCCATCAAAATTTCAATTGTTTTAAGGAATTAAATAAAAAAAAACATAAAATAAATAATAAAAAATAGTTCTGACTGTTCACAATTATATTAGCCAAATCATGCTATTTAGAATATATAGAATTCATAATTTGAACATCGAGCTCAATTTTTTAACTTTTACGTAATAATAAAATAAATTATATTGTATTGATTAGGAAGGCTTGTAATAAAACTTAATAAAAATTATATTTAATATTATTTTTTTGATATAATTTATTAAATATGCAAAAAATTGTCTTTCTTTCAATTTCATTAATTATTTATCAATTAAACTTTCGTTTATTAATCAGTTTAGGATATATTGCAAAAGTACTGTATTTCCTAAATTTAAGAAGTCTCTAGAATTACAATTATATAGGCTTGAAGCCTTAAAATAAATTACAAATTCATAATTGTAACTTCAAGAAATCAATTTAAAAATACATAAATTAGTGAAAAATACTCTTAAGATTATATTTCTAGATTTAGATTACTTTTGAGTCCGATCTATGCTTTGATATTTTAAATAAATGTGTTTTATTTTGAATATACTATAAGAATATTTAAAATAAACTTAAAACAGAATTTAAAGGAAAATAAAATAATAATAACAACTTATTAAGTTTGAGATGAAAATATTTTCAAATTACTGTTCACTAACATCTTTAGAGATCGCAACAAAAATAGCATAAAAATACTAATTTCATTACTTAGAGATCTAAATAACTAAATTTAGATAGAGAGTGTTCATTTTCTATCTTCTATAAGTTAGTATAAAATATCCAAAATTTATTCTAAATCAATACTCAATTTTGCAAGTGAAAA;start=327548;subtype=MAC;support_ref=14;support_variant=1;type=CRYPTIC;
scaffold51_92_with_IES	MILORD	internal_eliminated_sequence	327930	328574	.	.	.	ID=MILORD.92.327930.328574;Name=MILORD.92.327930.328574;bounded_by_ta=TRUE;common_boundary=None;end=328574;ies_id=IESPGM.PTET51.1.92.315050;ies_left_dist=-493;ies_min_dist=493;ies_right_dist=-1112;junction_seq=aataaaaattatattTAtaataacaataattt;read_names=J00121:27:H3GGKBBXX:5:1226:26372:41598;sequence=TAATATTATTTTTTTGATATAATTTATTAAATATGCAAAAAATTGTCTTTCTTTCAATTTCATTAATTATTTATCAATTAAACTTTCGTTTATTAATCAGTTTAGGATATATTGCAAAAGTACTGTATTTCCTAAATTTAAGAAGTCTCTAGAATTACAATTATATAGGCTTGAAGCCTTAAAATAAATTACAAATTCATAATTGTAACTTCAAGAAATCAATTTAAAAATACATAAATTAGTGAAAAATACTCTTAAGATTATATTTCTAGATTTAGATTACTTTTGAGTCCGATCTATGCTTTGATATTTTAAATAAATGTGTTTTATTTTGAATATACTATAAGAATATTTAAAATAAACTTAAAACAGAATTTAAAGGAAAATAAAATAATAATAACAACTTATTAAGTTTGAGATGAAAATATTTTCAAATTACTGTTCACTAACATCTTTAGAGATCGCAACAAAAATAGCATAAAAATACTAATTTCATTACTTAGAGATCTAAATAACTAAATTTAGATAGAGAGTGTTCATTTTCTATCTTCTATAAGTTAGTATAAAATATCCAAAATTTATTCTAAATCAATACTCAATTTTGCAAGTGAAAATATTGACTTGCAAAAGAATATATATTTGTAA;start=327930;subtype=MAC;support_ref=24;support_variant=1;type=CRYPTIC;
scaffold51_92_with_IES	MILORD	internal_eliminated_sequence	327949	330498	.	.	.	ID=MILORD.92.327949.330498;Name=MILORD.92.327949.330498;bounded_by_ta=TRUE;common_boundary=None;end=330498;ies_id=IESPGM.PTET51.1.92.315050;ies_left_dist=-512;ies_min_dist=512;ies_right_dist=-3036;junction_seq=attatttttttgataTAattataatcgaattg;read_names=J00121:27:H3GGKBBXX:5:1116:31345:5270;sequence=TAATTTATTAAATATGCAAAAAATTGTCTTTCTTTCAATTTCATTAATTATTTATCAATTAAACTTTCGTTTATTAATCAGTTTAGGATATATTGCAAAAGTACTGTATTTCCTAAATTTAAGAAGTCTCTAGAATTACAATTATATAGGCTTGAAGCCTTAAAATAAATTACAAATTCATAATTGTAACTTCAAGAAATCAATTTAAAAATACATAAATTAGTGAAAAATACTCTTAAGATTATATTTCTAGATTTAGATTACTTTTGAGTCCGATCTATGCTTTGATATTTTAAATAAATGTGTTTTATTTTGAATATACTATAAGAATATTTAAAATAAACTTAAAACAGAATTTAAAGGAAAATAAAATAATAATAACAACTTATTAAGTTTGAGATGAAAATATTTTCAAATTACTGTTCACTAACATCTTTAGAGATCGCAACAAAAATAGCATAAAAATACTAATTTCATTACTTAGAGATCTAAATAACTAAATTTAGATAGAGAGTGTTCATTTTCTATCTTCTATAAGTTAGTATAAAATATCCAAAATTTATTCTAAATCAATACTCAATTTTGCAAGTGAAAATATTGACTTGCAAAAGAATATATATTTGTAATATAATAACAATAATTTTCATATAAATAAATTCAATTAAAAATAAAAACCATCTAAATTAGTTGCTATGAATTAAATACTAATATTTTTAATTTGAAACCGGCTAGTAAGTATCATAAATAAAAATCTCAAACAAGAGTCAAAATCATAAAAATTTGATTAAAATCAGAGGACCATCAATGTAAATAAATTTTGTATTCATACAGAATAAAAATCAATGTATTACAATCTAAATTATTAATTTGTATCCAAATGGATTAAAATGGTAATCTAAATTTATTTAATTTTGTTGTAACCAAATAATAACTAAAATTAATAATTATTAAAAATTGTAATAAATATTATACTCATAATTCATTCTCAAAATTATCTTCATCATTCGAATTACCTTTTAGTTAGAAGAACAAATTTATAATGATATTAATAAAACGATTATGGTGGCTCCAAACAATATGTAAAAGGATGGTGCATCAAATACGTGTGCTTTTTGAATTGTAACTATTATCTCAGCATTTCCTGAGTCGTAATAATTATAGGCTGTTAAAATTAAAATAATTTAATTTCGTTATTCAGTCAAATTTACCTTATAGAGAATATATTTATTGAAAGGTCAAATGAGCTCCATTATTCAAAAGAACCAATATTTTTACAGATGAATTGTTTTATGCTATTAATGAAAAGCGATAACCACAGTTGTATTAAGTGTAAAAATTATGTCCACTTTAAAAAAGAAGAAGAGTTGAAGAAGTAAATTTTAATAATTTGAAATATTATAAACAGTAATCATATGTATTTGAGATGGTATGCTGGAAGAATTAGAATACATAAATACTAATAATCCTTAATCGTATTGTGGTGGTCGTGAGATAATAAAATTATGTTTCTTAAAGGGTGTGAATGTTTATATAATGTTTTAGATGATTATTTGACTGGGTGTTATTTATGTTTTAATGATTATCAAAAGAAAGAAAAAAAATAAATTAGAATTAGAATTAGAATTAGATATCCAATTTATAATTAATAAATCTCATTTTTCTATTTTTTTAGGTTTATAAATTATTCTACATTCCAAACTCAAAATGATTAACTTTTGAATTTTTATAGCCTAAAGATTTTGCATATGAAAATGAATAGGTTAAATGAATATTAACACATATTTGAGTTAAAATTATTAGAATGACTCTGTGTTTAGTGTAGTAATAATAAATTTAAACTATATTTTATCCAAAAAAATTAATTATCGATTTTGAACACAAAAAGTAATTTCAATTTAGGTGACATTAGCCATAATAATCCAATTTCAATAGAACTAACAGGTAGTTTTATTGCTACTTCATAAAGATCTATAATTTAAGTGTTAATGCAACAACAAAATACAACAAAACTATGATTTTTGCATTCTGATAATAAACAATTAGAAAAGACTTTGACTATGTAATACTGGTATTCTATGGAAATGATTTATTGGTTTTTTGTAGGATATTTTCCTTAAAACTACCTAATTGGGGATTGTTTACATTAGCTATCACTTTGACAAGGGGGCCTAAAAGACAGTTGATCCAATATATAAAAAGGAAGTTATAATAAATTATAATATGACCATTATCGGTATTTGTAATTAAAATATCTATTACTATCTAATTAATCTAAATTAATAATGATACTTAATCTAAACCTTTTATTATTGTATTGTTAAATTATCATAGACTTCAAAAGCTTGGGATGAAAATTTTCCTGAAGGGTTATTTGATCAGAAATTTAAAATTTATAGTTTTAAGTGATTTCACTAAAGAAAGCAATTCTATTAGAAATTCATCAAAATATATAACAGTATTATGAAATGCCGATAGATAGCTGAAATAATTTGGTTGAATCTTTCAATTTTAACATGCTAATTATATTATTACACTAAATAATTTATTTAT;start=327949;subtype=MAC;support_ref=25;support_variant=1;type=CRYPTIC;
scaffold51_92_with_IES	MILORD	internal_eliminated_sequence	328597	330498	.	.	.	ID=MILORD.92.328597.330498;Name=MILORD.92.328597.330498;bounded_by_ta=TRUE;common_boundary=None;end=330498;ies_id=IESPGM.PTET51.1.92.317350;ies_left_dist=1166;ies_min_dist=709;ies_right_dist=-709;junction_seq=acaataattttcataTAattataatcgaattg;read_names=J00121:27:H3GGKBBXX:5:1207:30137:1279;sequence=TAAATAAATTCAATTAAAAATAAAAACCATCTAAATTAGTTGCTATGAATTAAATACTAATATTTTTAATTTGAAACCGGCTAGTAAGTATCATAAATAAAAATCTCAAACAAGAGTCAAAATCATAAAAATTTGATTAAAATCAGAGGACCATCAATGTAAATAAATTTTGTATTCATACAGAATAAAAATCAATGTATTACAATCTAAATTATTAATTTGTATCCAAATGGATTAAAATGGTAATCTAAATTTATTTAATTTTGTTGTAACCAAATAATAACTAAAATTAATAATTATTAAAAATTGTAATAAATATTATACTCATAATTCATTCTCAAAATTATCTTCATCATTCGAATTACCTTTTAGTTAGAAGAACAAATTTATAATGATATTAATAAAACGATTATGGTGGCTCCAAACAATATGTAAAAGGATGGTGCATCAAATACGTGTGCTTTTTGAATTGTAACTATTATCTCAGCATTTCCTGAGTCGTAATAATTATAGGCTGTTAAAATTAAAATAATTTAATTTCGTTATTCAGTCAAATTTACCTTATAGAGAATATATTTATTGAAAGGTCAAATGAGCTCCATTATTCAAAAGAACCAATATTTTTACAGATGAATTGTTTTATGCTATTAATGAAAAGCGATAACCACAGTTGTATTAAGTGTAAAAATTATGTCCACTTTAAAAAAGAAGAAGAGTTGAAGAAGTAAATTTTAATAATTTGAAATATTATAAACAGTAATCATATGTATTTGAGATGGTATGCTGGAAGAATTAGAATACATAAATACTAATAATCCTTAATCGTATTGTGGTGGTCGTGAGATAATAAAATTATGTTTCTTAAAGGGTGTGAATGTTTATATAATGTTTTAGATGATTATTTGACTGGGTGTTATTTATGTTTTAATGATTATCAAAAGAAAGAAAAAAAATAAATTAGAATTAGAATTAGAATTAGATATCCAATTTATAATTAATAAATCTCATTTTTCTATTTTTTTAGGTTTATAAATTATTCTACATTCCAAACTCAAAATGATTAACTTTTGAATTTTTATAGCCTAAAGATTTTGCATATGAAAATGAATAGGTTAAATGAATATTAACACATATTTGAGTTAAAATTATTAGAATGACTCTGTGTTTAGTGTAGTAATAATAAATTTAAACTATATTTTATCCAAAAAAATTAATTATCGATTTTGAACACAAAAAGTAATTTCAATTTAGGTGACATTAGCCATAATAATCCAATTTCAATAGAACTAACAGGTAGTTTTATTGCTACTTCATAAAGATCTATAATTTAAGTGTTAATGCAACAACAAAATACAACAAAACTATGATTTTTGCATTCTGATAATAAACAATTAGAAAAGACTTTGACTATGTAATACTGGTATTCTATGGAAATGATTTATTGGTTTTTTGTAGGATATTTTCCTTAAAACTACCTAATTGGGGATTGTTTACATTAGCTATCACTTTGACAAGGGGGCCTAAAAGACAGTTGATCCAATATATAAAAAGGAAGTTATAATAAATTATAATATGACCATTATCGGTATTTGTAATTAAAATATCTATTACTATCTAATTAATCTAAATTAATAATGATACTTAATCTAAACCTTTTATTATTGTATTGTTAAATTATCATAGACTTCAAAAGCTTGGGATGAAAATTTTCCTGAAGGGTTATTTGATCAGAAATTTAAAATTTATAGTTTTAAGTGATTTCACTAAAGAAAGCAATTCTATTAGAAATTCATCAAAATATATAACAGTATTATGAAATGCCGATAGATAGCTGAAATAATTTGGTTGAATCTTTCAATTTTAACATGCTAATTATATTATTACACTAAATAATTTATTTAT;start=328597;subtype=EXTERNAL;support_ref=44;support_variant=1;type=ALTERNATIVE;
scaffold51_92_with_IES	MILORD	internal_eliminated_sequence	328797	328865	.	.	.	ID=MILORD.92.328797.328865;Name=MILORD.92.328797.328865;bounded_by_ta=TRUE;common_boundary=None;end=328865;ies_id=IESPGM.PTET51.1.92.317350;ies_left_dist=966;ies_min_dist=924;ies_right_dist=924;junction_seq=taaaaatcaatgtatTAaccaaataataacta;read_names=J00121:27:H3GGKBBXX:5:2201:9008:34934,J00121:27:H3GGKBBXX:5:1216:24251:3776;sequence=TACAATCTAAATTATTAATTTGTATCCAAATGGATTAAAATGGTAATCTAAATTTATTTAATTTTGTTG;start=328797;subtype=MAC;support_ref=80;support_variant=2;type=CRYPTIC;
scaffold51_92_with_IES	MILORD	internal_eliminated_sequence	329221	329278	.	.	.	ID=MILORD.92.329221.329278;Name=MILORD.92.329221.329278;bounded_by_ta=TRUE;common_boundary=None;end=329278;ies_id=IESPGM.PTET51.1.92.317350;ies_left_dist=542;ies_min_dist=511;ies_right_dist=511;junction_seq=aagaaccaatattttTAaaaattatgtccact;read_names=J00121:27:H3GGKBBXX:5:2112:7872:46997,J00121:27:H3GGKBBXX:5:2201:21947:30943;sequence=TACAGATGAATTGTTTTATGCTATTAATGAAAAGCGATAACCACAGTTGTATTAAGTG;start=329221;subtype=MAC;support_ref=78;support_variant=2;type=CRYPTIC;
scaffold51_92_with_IES	MILORD	internal_eliminated_sequence	329763	329789	.	.	.	ID=MILORD.92.329763.329789;Name=MILORD.92.329763.329789;bounded_by_ta=TRUE;common_boundary=Both;end=329789;ies_id=IESPGM.PTET51.1.92.317350;ies_left_dist=0;ies_min_dist=0;ies_right_dist=0;junction_seq=gaatgactctgtgttTAttttatccaaaaaaa;read_names=J00121:27:H3GGKBBXX:5:1126:9171:23927,J00121:27:H3GGKBBXX:5:1104:27326:32701,J00121:27:H3GGKBBXX:5:2211:11231:17368,J00121:27:H3GGKBBXX:5:2208:14651:24560,J00121:27:H3GGKBBXX:5:2213:21755:43339,J00121:27:H3GGKBBXX:5:1103:20953:11214,J00121:27:H3GGKBBXX:5:2212:10003:32261,J00121:27:H3GGKBBXX:5:1211:23439:16120,J00121:27:H3GGKBBXX:5:1222:13119:10335,J00121:27:H3GGKBBXX:5:2101:6390:44359,J00121:27:H3GGKBBXX:5:2222:11393:24472;sequence=TAGTGTAGTAATAATAAATTTAAACTA;start=329763;subtype=IES;support_ref=9;support_variant=11;type=IES;
scaffold51_92_with_IES	MILORD	internal_eliminated_sequence	330492	330498	.	.	.	ID=MILORD.92.330492.330498;Name=MILORD.92.330492.330498;bounded_by_ta=TRUE;common_boundary=None;end=330498;ies_id=IESPGM.PTET51.1.92.317350;ies_left_dist=-729;ies_min_dist=709;ies_right_dist=-709;junction_seq=ttacactaaataattTAattataatcgaattg;read_names=J00121:27:H3GGKBBXX:5:1214:30066:25175;sequence=TATTTAT;start=330492;subtype=MAC;support_ref=2;support_variant=1;type=CRYPTIC;
scaffold51_92_with_IES	MILORD	internal_eliminated_sequence	331764	331832	.	.	.	ID=MILORD.92.331764.331832;Name=MILORD.92.331764.331832;bounded_by_ta=TRUE;common_boundary=Both;end=331832;ies_id=IESPGM.PTET51.1.92.319324;ies_left_dist=0;ies_min_dist=0;ies_right_dist=0;junction_seq=gtggcagtgtaaatgTAaataatcggttcctt;read_names=J00121:27:H3GGKBBXX:5:2225:12682:30011,J00121:27:H3GGKBBXX:5:1213:18588:5323,J00121:27:H3GGKBBXX:5:1218:18416:38293,J00121:27:H3GGKBBXX:5:2225:12581:29976,J00121:27:H3GGKBBXX:5:1110:5639:5042,J00121:27:H3GGKBBXX:5:1119:16082:14555,J00121:27:H3GGKBBXX:5:1219:24282:1543;sequence=TATAATTGATATAGAACACATATAAATTAATTATATTTATTTTTTAGTTGGCATTAATTTCATTTAGTA;start=331764;subtype=IES;support_ref=70;support_variant=7;type=IES;
scaffold51_92_with_IES	MILORD	internal_eliminated_sequence	332271	332297	.	.	.	ID=MILORD.92.332271.332297;Name=MILORD.92.332271.332297;bounded_by_ta=TRUE;common_boundary=Both;end=332297;ies_id=IESPGM.PTET51.1.92.319762;ies_left_dist=0;ies_min_dist=0;ies_right_dist=0;junction_seq=tgatattgaaaaagtTAccttgcaagttagga;read_names=J00121:27:H3GGKBBXX:5:2219:25012:38785,J00121:27:H3GGKBBXX:5:2226:20973:11917,J00121:27:H3GGKBBXX:5:2204:3589:22379,J00121:27:H3GGKBBXX:5:1227:28666:29677,J00121:27:H3GGKBBXX:5:1213:27255:25896,J00121:27:H3GGKBBXX:5:2224:22079:5745,J00121:27:H3GGKBBXX:5:2215:2006:47489,J00121:27:H3GGKBBXX:5:2212:12621:14221,J00121:27:H3GGKBBXX:5:1118:7019:41897,J00121:27:H3GGKBBXX:5:2215:28584:4848,J00121:27:H3GGKBBXX:5:2220:28940:21043;sequence=TATAGCTTTATGGTTTATCTGTAGGTA;start=332271;subtype=IES;support_ref=78;support_variant=11;type=IES;
scaffold51_92_with_IES	MILORD	internal_eliminated_sequence	334500	334551	.	.	.	ID=MILORD.92.334500.334551;Name=MILORD.92.334500.334551;bounded_by_ta=TRUE;common_boundary=None;end=334551;ies_id=IESPGM.PTET51.1.92.321962;ies_left_dist=-2;ies_min_dist=2;ies_right_dist=-2;junction_seq=gtcatctaggtagtaTAattaatttcttaagc;read_names=J00121:27:H3GGKBBXX:5:2220:32573:35040,J00121:27:H3GGKBBXX:5:1103:11383:42776,J00121:27:H3GGKBBXX:5:1106:8806:48298,J00121:27:H3GGKBBXX:5:2111:5081:6818,J00121:27:H3GGKBBXX:5:1202:18456:30380,J00121:27:H3GGKBBXX:5:1216:7628:9156,J00121:27:H3GGKBBXX:5:1125:24606:23522,J00121:27:H3GGKBBXX:5:1117:11393:32384,J00121:27:H3GGKBBXX:5:1201:6380:46029,J00121:27:H3GGKBBXX:5:1126:30959:33651,J00121:27:H3GGKBBXX:5:1201:6553:46575,J00121:27:H3GGKBBXX:5:2109:18639:23804;sequence=TATATAATAGAATACCACATTTGATCTATAATTAAATAAAACAAACTAATTA;start=334500;subtype=OVERLAPPING;support_ref=0;support_variant=12;type=ALTERNATIVE;
scaffold51_92_with_IES	MILORD	internal_eliminated_sequence	334758	334785	.	.	.	ID=MILORD.92.334758.334785;Name=MILORD.92.334758.334785;bounded_by_ta=TRUE;common_boundary=Both;end=334785;ies_id=IESPGM.PTET51.1.92.322170;ies_left_dist=0;ies_min_dist=0;ies_right_dist=0;junction_seq=aagtggtattttacaTAataaatacatgagtt;read_names=J00121:27:H3GGKBBXX:5:1105:9790:31118,J00121:27:H3GGKBBXX:5:1115:6390:8348,J00121:27:H3GGKBBXX:5:1120:23287:23382,J00121:27:H3GGKBBXX:5:1213:6035:32912,J00121:27:H3GGKBBXX:5:1217:18670:41088,J00121:27:H3GGKBBXX:5:1205:19055:28006,J00121:27:H3GGKBBXX:5:2217:5883:47208,J00121:27:H3GGKBBXX:5:1124:18264:42812,J00121:27:H3GGKBBXX:5:2207:21186:23153,J00121:27:H3GGKBBXX:5:1103:8186:36745,J00121:27:H3GGKBBXX:5:1212:5233:2721,J00121:27:H3GGKBBXX:5:2227:25256:42689,J00121:27:H3GGKBBXX:5:2219:6827:38363,J00121:27:H3GGKBBXX:5:2108:9262:29255,J00121:27:H3GGKBBXX:5:2108:6370:37959,J00121:27:H3GGKBBXX:5:1104:17371:8383,J00121:27:H3GGKBBXX:5:1201:28818:11302,J00121:27:H3GGKBBXX:5:1214:13738:47524;sequence=TATAGATGAATCATTCTTATCAAGACTG;start=334758;subtype=IES;support_ref=0;support_variant=18;type=IES;
scaffold51_92_with_IES	MILORD	internal_eliminated_sequence	335431	335474	.	.	.	ID=MILORD.92.335431.335474;Name=MILORD.92.335431.335474;bounded_by_ta=TRUE;common_boundary=Both;end=335474;ies_id=IESPGM.PTET51.1.92.322815;ies_left_dist=0;ies_min_dist=0;ies_right_dist=0;junction_seq=ttaagcttggcatgaTAttattggtatactaa;read_names=J00121:27:H3GGKBBXX:5:1108:25926:3160,J00121:27:H3GGKBBXX:5:1217:23510:21272,J00121:27:H3GGKBBXX:5:2226:17158:32490,J00121:27:H3GGKBBXX:5:1128:23957:21940,J00121:27:H3GGKBBXX:5:1217:23490:21236,J00121:27:H3GGKBBXX:5:2224:1753:29712,J00121:27:H3GGKBBXX:5:2110:9354:22133,J00121:27:H3GGKBBXX:5:1216:6076:29114,J00121:27:H3GGKBBXX:5:2103:4797:38433,J00121:27:H3GGKBBXX:5:1227:26342:48649,J00121:27:H3GGKBBXX:5:1227:26382:48649,J00121:27:H3GGKBBXX:5:2215:16264:31048,J00121:27:H3GGKBBXX:5:2215:16082:29782,J00121:27:H3GGKBBXX:5:2211:30573:5235,J00121:27:H3GGKBBXX:5:1105:3782:13922,J00121:27:H3GGKBBXX:5:1102:6715:37642,J00121:27:H3GGKBBXX:5:2107:12499:27690,J00121:27:H3GGKBBXX:5:1215:20750:40262,J00121:27:H3GGKBBXX:5:1226:19522:41546,J00121:27:H3GGKBBXX:5:2116:28777:2088;sequence=TATAGGCTATTCCTTCATGATAAATTAAATTGATTTATCGATTA;start=335431;subtype=IES;support_ref=21;support_variant=20;type=IES;
scaffold51_92_with_IES	MILORD	internal_eliminated_sequence	335584	335611	.	.	.	ID=MILORD.92.335584.335611;Name=MILORD.92.335584.335611;bounded_by_ta=TRUE;common_boundary=Both;end=335611;ies_id=IESPGM.PTET51.1.92.322924;ies_left_dist=0;ies_min_dist=0;ies_right_dist=0;junction_seq=gtattttggttacagTAtttctattatttcat;read_names=J00121:27:H3GGKBBXX:5:1212:8065:26547,J00121:27:H3GGKBBXX:5:2119:30381:17104,J00121:27:H3GGKBBXX:5:2116:21795:5851,J00121:27:H3GGKBBXX:5:2116:29031:23628,J00121:27:H3GGKBBXX:5:1108:27285:16207,J00121:27:H3GGKBBXX:5:2104:25449:19882,J00121:27:H3GGKBBXX:5:2203:25459:30661,J00121:27:H3GGKBBXX:5:1219:18802:2176,J00121:27:H3GGKBBXX:5:1110:19887:33211,J00121:27:H3GGKBBXX:5:2115:4756:18951,J00121:27:H3GGKBBXX:5:1215:14326:37396,J00121:27:H3GGKBBXX:5:1202:21887:24050,J00121:27:H3GGKBBXX:5:2209:28899:43339;sequence=TATCATCAACTTAAATTTAGGTTTCCTA;start=335584;subtype=IES;support_ref=39;support_variant=13;type=IES;
scaffold51_92_with_IES	MILORD	internal_eliminated_sequence	336175	336200	.	.	.	ID=MILORD.92.336175.336200;Name=MILORD.92.336175.336200;bounded_by_ta=TRUE;common_boundary=Both;end=336200;ies_id=IESPGM.PTET51.1.92.323487;ies_left_dist=0;ies_min_dist=0;ies_right_dist=0;junction_seq=cagtcactaaaaatgTAtatgtagaatttggg;read_names=J00121:27:H3GGKBBXX:5:2117:16407:2070,J00121:27:H3GGKBBXX:5:2111:17147:5077,J00121:27:H3GGKBBXX:5:1219:14976:37537,J00121:27:H3GGKBBXX:5:2214:11424:2404,J00121:27:H3GGKBBXX:5:2126:13271:12884,J00121:27:H3GGKBBXX:5:2211:19461:27690,J00121:27:H3GGKBBXX:5:1210:22252:22502;sequence=TATGAATAAAATAGGCAAGTTAACTA;start=336175;subtype=IES;support_ref=6;support_variant=7;type=IES;
scaffold51_92_with_IES	MILORD	internal_eliminated_sequence	336555	336609	.	.	.	ID=MILORD.92.336555.336609;Name=MILORD.92.336555.336609;bounded_by_ta=TRUE;common_boundary=Both;end=336609;ies_id=IESPGM.PTET51.1.92.323841;ies_left_dist=0;ies_min_dist=0;ies_right_dist=0;junction_seq=catcttttggtaaagTAagtttaggtattaat;read_names=J00121:27:H3GGKBBXX:5:2227:19827:10317,J00121:27:H3GGKBBXX:5:1221:9171:14818;sequence=TATTATTTGAATATTTTATTTAATGAATCCAAAATGAAAAAACTTTAGTCTACAA;start=336555;subtype=IES;support_ref=58;support_variant=2;type=IES;
scaffold51_92_with_IES	MILORD	internal_eliminated_sequence	336907	336970	.	.	.	ID=MILORD.92.336907.336970;Name=MILORD.92.336907.336970;bounded_by_ta=TRUE;common_boundary=Both;end=336970;ies_id=IESPGM.PTET51.1.92.324138;ies_left_dist=0;ies_min_dist=0;ies_right_dist=0;junction_seq=tgtgagacaaggtacTActtttaaataggatt;read_names=J00121:27:H3GGKBBXX:5:1103:8471:35128,J00121:27:H3GGKBBXX:5:1121:14519:29044,J00121:27:H3GGKBBXX:5:2118:15635:46627,J00121:27:H3GGKBBXX:5:1125:11343:26635,J00121:27:H3GGKBBXX:5:2113:27986:5112,J00121:27:H3GGKBBXX:5:1106:10216:23768,J00121:27:H3GGKBBXX:5:1102:29203:2193,J00121:27:H3GGKBBXX:5:1219:9587:27742,J00121:27:H3GGKBBXX:5:1217:6177:7416,J00121:27:H3GGKBBXX:5:1119:4107:10018,J00121:27:H3GGKBBXX:5:1211:31426:29008;sequence=TACGATTGATTGCCATAATTTTATCTTATTCCAATAATTTATTGATTTGTATCAAAATCTCCCA;start=336907;subtype=IES;support_ref=26;support_variant=11;type=IES;
scaffold51_92_with_IES	MILORD	internal_eliminated_sequence	337111	337169	.	.	.	ID=MILORD.92.337111.337169;Name=MILORD.92.337111.337169;bounded_by_ta=TRUE;common_boundary=RIGHT;end=337169;ies_id=IESPGM.PTET51.1.92.324311;ies_left_dist=33;ies_min_dist=0;ies_right_dist=0;junction_seq=tctacttcaaatagtTAtgatctaaagccctt;read_names=J00121:27:H3GGKBBXX:5:1110:6877:42917;sequence=TATAGTAATTTATAAGTGTAAATGGATTCTACTTACGCTCAATTCAAATATTTCTACTA;start=337111;subtype=PARTIAL_EXTERNAL;support_ref=53;support_variant=1;type=ALTERNATIVE;
scaffold51_92_with_IES	MILORD	internal_eliminated_sequence	337144	337169	.	.	.	ID=MILORD.92.337144.337169;Name=MILORD.92.337144.337169;bounded_by_ta=TRUE;common_boundary=Both;end=337169;ies_id=IESPGM.PTET51.1.92.324311;ies_left_dist=0;ies_min_dist=0;ies_right_dist=0;junction_seq=taaatggattctactTAtgatctaaagccctt;read_names=J00121:27:H3GGKBBXX:5:2110:8897:28094,J00121:27:H3GGKBBXX:5:2222:15260:37114;sequence=TACGCTCAATTCAAATATTTCTACTA;start=337144;subtype=IES;support_ref=88;support_variant=2;type=IES;
scaffold51_92_with_IES	MILORD	internal_eliminated_sequence	337507	337534	.	.	.	ID=MILORD.92.337507.337534;Name=MILORD.92.337507.337534;bounded_by_ta=TRUE;common_boundary=Both;end=337534;ies_id=IESPGM.PTET51.1.92.324648;ies_left_dist=0;ies_min_dist=0;ies_right_dist=0;junction_seq=gaattctatcaccttTAcaagtcttgcaattt;read_names=J00121:27:H3GGKBBXX:5:2217:14032:6396,J00121:27:H3GGKBBXX:5:2124:29823:36851,J00121:27:H3GGKBBXX:5:2116:12499:8137,J00121:27:H3GGKBBXX:5:2219:22282:24665,J00121:27:H3GGKBBXX:5:2120:22394:7978,J00121:27:H3GGKBBXX:5:1111:23480:31031,J00121:27:H3GGKBBXX:5:2208:10318:23065,J00121:27:H3GGKBBXX:5:1227:24434:40877,J00121:27:H3GGKBBXX:5:1224:8511:42302,J00121:27:H3GGKBBXX:5:2223:27417:18722,J00121:27:H3GGKBBXX:5:2210:29285:40104,J00121:27:H3GGKBBXX:5:1105:3721:34881,J00121:27:H3GGKBBXX:5:2108:4178:25650,J00121:27:H3GGKBBXX:5:1215:24667:20744,J00121:27:H3GGKBBXX:5:2118:3975:33352,J00121:27:H3GGKBBXX:5:2106:31903:43093,J00121:27:H3GGKBBXX:5:2113:9384:20920;sequence=TATAGTAATGAAGATACAATTTAATTTA;start=337507;subtype=IES;support_ref=12;support_variant=17;type=IES;
scaffold51_92_with_IES	MILORD	internal_eliminated_sequence	337724	337749	.	.	.	ID=MILORD.92.337724.337749;Name=MILORD.92.337724.337749;bounded_by_ta=TRUE;common_boundary=Both;end=337749;ies_id=IESPGM.PTET51.1.92.324837;ies_left_dist=0;ies_min_dist=0;ies_right_dist=0;junction_seq=gttagaatatacatgTActacattgagaagca;read_names=J00121:27:H3GGKBBXX:5:1210:14468:8383,J00121:27:H3GGKBBXX:5:2228:13524:34037,J00121:27:H3GGKBBXX:5:2219:13636:47770,J00121:27:H3GGKBBXX:5:2123:22252:8506,J00121:27:H3GGKBBXX:5:1226:28402:30204,J00121:27:H3GGKBBXX:5:1226:12398:46821,J00121:27:H3GGKBBXX:5:1211:17939:29870,J00121:27:H3GGKBBXX:5:1119:28432:15557;sequence=TATAAATATATAATTATATTTCACTT;start=337724;subtype=IES;support_ref=0;support_variant=8;type=IES;
scaffold51_92_with_IES	MILORD	internal_eliminated_sequence	337807	337836	.	.	.	ID=MILORD.92.337807.337836;Name=MILORD.92.337807.337836;bounded_by_ta=TRUE;common_boundary=Both;end=337836;ies_id=IESPGM.PTET51.1.92.324894;ies_left_dist=0;ies_min_dist=0;ies_right_dist=0;junction_seq=ctttaacaaattaatTActcgtcttcataata;read_names=J00121:27:H3GGKBBXX:5:1207:1539:38767,J00121:27:H3GGKBBXX:5:1120:29508:30468;sequence=TATAGTGAAAATTCCAAAGTTATTTAATGA;start=337807;subtype=IES;support_ref=0;support_variant=2;type=IES;
scaffold51_92_with_IES	MILORD	internal_eliminated_sequence	338221	338336	.	.	.	ID=MILORD.92.338221.338336;Name=MILORD.92.338221.338336;bounded_by_ta=TRUE;common_boundary=Both;end=338336;ies_id=IESPGM.PTET51.1.92.325278;ies_left_dist=0;ies_min_dist=0;ies_right_dist=0;junction_seq=ttctttttgaattgaTAtcacaactagtatta;read_names=J00121:27:H3GGKBBXX:5:1208:28655:36411,J00121:27:H3GGKBBXX:5:2108:13250:12497;sequence=TAAAGCAAATGTGATGTTGATGATGAAAACCATTTGATTTTTGAATAAAAGGCTTTGATTTTTGAATAAAACCATTCCTTTAAATTAAAATCTCAAAATATTTACAAGATTAGATG;start=338221;subtype=IES;support_ref=2;support_variant=2;type=IES;
scaffold51_92_with_IES	MILORD	internal_eliminated_sequence	340057	340136	.	.	.	ID=MILORD.92.340057.340136;Name=MILORD.92.340057.340136;bounded_by_ta=TRUE;common_boundary=Both;end=340136;ies_id=IESPGM.PTET51.1.92.326951;ies_left_dist=0;ies_min_dist=0;ies_right_dist=0;junction_seq=attacctgaagctatTAtctacacaagaagtg;read_names=J00121:27:H3GGKBBXX:5:1123:25499:5446,J00121:27:H3GGKBBXX:5:2114:29609:45766,J00121:27:H3GGKBBXX:5:2119:8613:11917,J00121:27:H3GGKBBXX:5:2109:30046:37273,J00121:27:H3GGKBBXX:5:1209:28990:42794,J00121:27:H3GGKBBXX:5:1219:7760:40016,J00121:27:H3GGKBBXX:5:2115:19116:11794,J00121:27:H3GGKBBXX:5:2125:30228:30626,J00121:27:H3GGKBBXX:5:2116:5984:43656,J00121:27:H3GGKBBXX:5:1124:9242:25808,J00121:27:H3GGKBBXX:5:1201:10470:28252,J00121:27:H3GGKBBXX:5:1219:18751:45484,J00121:27:H3GGKBBXX:5:2115:10054:44693,J00121:27:H3GGKBBXX:5:1203:17229:37079,J00121:27:H3GGKBBXX:5:2222:6319:11143,J00121:27:H3GGKBBXX:5:1226:16701:13095,J00121:27:H3GGKBBXX:5:2221:23480:6238,J00121:27:H3GGKBBXX:5:1118:3183:18616,J00121:27:H3GGKBBXX:5:1121:22445:26810,J00121:27:H3GGKBBXX:5:2228:2158:40227,J00121:27:H3GGKBBXX:5:1219:8014:39682,J00121:27:H3GGKBBXX:5:1221:21592:36059,J00121:27:H3GGKBBXX:5:2216:4584:39682,J00121:27:H3GGKBBXX:5:1201:9201:8295,J00121:27:H3GGKBBXX:5:2103:25875:37114,J00121:27:H3GGKBBXX:5:1128:20831:48456,J00121:27:H3GGKBBXX:5:1115:12347:6923,J00121:27:H3GGKBBXX:5:2228:27103:35831,J00121:27:H3GGKBBXX:5:1225:28615:3389,J00121:27:H3GGKBBXX:5:1211:20821:12568,J00121:27:H3GGKBBXX:5:1121:10348:24103,J00121:27:H3GGKBBXX:5:1220:18903:24190,J00121:27:H3GGKBBXX:5:1213:24525:42231;sequence=TAGAGTTGATCTCAACAACTAATTTAGTAATAACTTGATATTTTGTTATGATTTTAATAATGTAATTCTAAATTTATCTG;start=340057;subtype=IES;support_ref=20;support_variant=33;type=IES;
scaffold51_92_with_IES	MILORD	internal_eliminated_sequence	340426	340452	.	.	.	ID=MILORD.92.340426.340452;Name=MILORD.92.340426.340452;bounded_by_ta=TRUE;common_boundary=Both;end=340452;ies_id=IESPGM.PTET51.1.92.327240;ies_left_dist=0;ies_min_dist=0;ies_right_dist=0;junction_seq=cattatattcaaatgTActtactgatcctcca;read_names=J00121:27:H3GGKBBXX:5:1202:13220:10018,J00121:27:H3GGKBBXX:5:1219:19796:10651,J00121:27:H3GGKBBXX:5:1128:22374:8365,J00121:27:H3GGKBBXX:5:1217:20659:36200,J00121:27:H3GGKBBXX:5:1223:12195:11794,J00121:27:H3GGKBBXX:5:1124:7212:48245;sequence=TATAATTAGACATTAATATATAAACAA;start=340426;subtype=IES;support_ref=10;support_variant=6;type=IES;
scaffold51_92_with_IES	MILORD	internal_eliminated_sequence	340557	340582	.	.	.	ID=MILORD.92.340557.340582;Name=MILORD.92.340557.340582;bounded_by_ta=TRUE;common_boundary=Both;end=340582;ies_id=IESPGM.PTET51.1.92.327318;ies_left_dist=0;ies_min_dist=0;ies_right_dist=0;junction_seq=catcgttgcaagaaaTAcaattttcaaaattg;read_names=J00121:27:H3GGKBBXX:5:2214:27712:32947,J00121:27:H3GGKBBXX:5:2209:15250:32806,J00121:27:H3GGKBBXX:5:2214:27671:32947,J00121:27:H3GGKBBXX:5:1223:17360:35268,J00121:27:H3GGKBBXX:5:2107:9303:32525,J00121:27:H3GGKBBXX:5:2214:20466:22186,J00121:27:H3GGKBBXX:5:2118:19705:48614,J00121:27:H3GGKBBXX:5:1217:5284:7451,J00121:27:H3GGKBBXX:5:2109:30157:21571,J00121:27:H3GGKBBXX:5:2111:15605:8699,J00121:27:H3GGKBBXX:5:1105:26920:38257,J00121:27:H3GGKBBXX:5:2223:18883:1015,J00121:27:H3GGKBBXX:5:2123:15950:39154,J00121:27:H3GGKBBXX:5:2205:11008:10229;sequence=TATAAGTAAAGTAGAGTAATTATTTA;start=340557;subtype=IES;support_ref=12;support_variant=14;type=IES;
scaffold51_92_with_IES	MILORD	internal_eliminated_sequence	340612	340665	.	.	.	ID=MILORD.92.340612.340665;Name=MILORD.92.340612.340665;bounded_by_ta=TRUE;common_boundary=Both;end=340665;ies_id=IESPGM.PTET51.1.92.327347;ies_left_dist=0;ies_min_dist=0;ies_right_dist=0;junction_seq=ttgctagcacattcaTAacagaatccactgca;read_names=J00121:27:H3GGKBBXX:5:2128:9069:33281;sequence=TATAGTTGTTTATTATATTCAGATGTTATTAAGAATATAATAAAATAGCAATTA;start=340612;subtype=IES;support_ref=9;support_variant=1;type=IES;
scaffold51_92_with_IES	MILORD	internal_eliminated_sequence	342025	342051	.	.	.	ID=MILORD.92.342025.342051;Name=MILORD.92.342025.342051;bounded_by_ta=TRUE;common_boundary=Both;end=342051;ies_id=IESPGM.PTET51.1.92.328706;ies_left_dist=0;ies_min_dist=0;ies_right_dist=0;junction_seq=catctggacattcggTAcaatcttaatttgtt;read_names=J00121:27:H3GGKBBXX:5:1114:28716:10282,J00121:27:H3GGKBBXX:5:1102:14448:5534,J00121:27:H3GGKBBXX:5:2220:18223:19531,J00121:27:H3GGKBBXX:5:2222:31771:33299,J00121:27:H3GGKBBXX:5:1215:3833:38205,J00121:27:H3GGKBBXX:5:2227:27874:6466,J00121:27:H3GGKBBXX:5:2209:5081:43673,J00121:27:H3GGKBBXX:5:1223:10784:31857,J00121:27:H3GGKBBXX:5:1118:15382:30362,J00121:27:H3GGKBBXX:5:1218:17655:23751,J00121:27:H3GGKBBXX:5:2215:11941:47155,J00121:27:H3GGKBBXX:5:2107:31081:20322,J00121:27:H3GGKBBXX:5:2209:5162:30380,J00121:27:H3GGKBBXX:5:1217:22059:28604,J00121:27:H3GGKBBXX:5:1104:4665:26775;sequence=TATGGTTAAATCAAATGAATTTGAAAA;start=342025;subtype=IES;support_ref=75;support_variant=15;type=IES;
scaffold51_92_with_IES	MILORD	internal_eliminated_sequence	342227	342252	.	.	.	ID=MILORD.92.342227.342252;Name=MILORD.92.342227.342252;bounded_by_ta=TRUE;common_boundary=Both;end=342252;ies_id=IESPGM.PTET51.1.92.328881;ies_left_dist=0;ies_min_dist=0;ies_right_dist=0;junction_seq=cagatttacatgaaaTAcatgaataaaagtcc;read_names=J00121:27:H3GGKBBXX:5:2222:26453:21131,J00121:27:H3GGKBBXX:5:1104:31659:48016,J00121:27:H3GGKBBXX:5:2213:10318:30802,J00121:27:H3GGKBBXX:5:2107:5142:15223;sequence=TATTGTTAAAAAAAGGAAATAATCGA;start=342227;subtype=IES;support_ref=2;support_variant=4;type=IES;
scaffold51_92_with_IES	MILORD	internal_eliminated_sequence	342482	342507	.	.	.	ID=MILORD.92.342482.342507;Name=MILORD.92.342482.342507;bounded_by_ta=TRUE;common_boundary=Both;end=342507;ies_id=IESPGM.PTET51.1.92.329025;ies_left_dist=0;ies_min_dist=0;ies_right_dist=0;junction_seq=aaatatcacaagttgTAcaataacttggattg;read_names=J00121:27:H3GGKBBXX:5:1108:12175:27514,J00121:27:H3GGKBBXX:5:1121:21318:36569,J00121:27:H3GGKBBXX:5:2112:20202:22397,J00121:27:H3GGKBBXX:5:2209:6248:36868,J00121:27:H3GGKBBXX:5:2208:9090:7609,J00121:27:H3GGKBBXX:5:1109:1915:36288,J00121:27:H3GGKBBXX:5:1215:22029:12269,J00121:27:H3GGKBBXX:5:1117:12642:29518;sequence=TAGAGTTATTACAATCATTAGATTTA;start=342482;subtype=IES;support_ref=3;support_variant=8;type=IES;
scaffold51_92_with_IES	MILORD	internal_eliminated_sequence	342827	342852	.	.	.	ID=MILORD.92.342827.342852;Name=MILORD.92.342827.342852;bounded_by_ta=TRUE;common_boundary=Both;end=342852;ies_id=IESPGM.PTET51.1.92.329344;ies_left_dist=0;ies_min_dist=0;ies_right_dist=0;junction_seq=gtataatttacctatTAtcttgaaggatgaca;read_names=J00121:27:H3GGKBBXX:5:1108:8542:32965,J00121:27:H3GGKBBXX:5:2106:26281:7011,J00121:27:H3GGKBBXX:5:2208:25499:47753,J00121:27:H3GGKBBXX:5:1225:14976:14678,J00121:27:H3GGKBBXX:5:2223:7314:33193,J00121:27:H3GGKBBXX:5:1101:25570:46645,J00121:27:H3GGKBBXX:5:1228:5913:1930,J00121:27:H3GGKBBXX:5:1126:6015:4602,J00121:27:H3GGKBBXX:5:2104:24028:36939,J00121:27:H3GGKBBXX:5:1109:16011:44429,J00121:27:H3GGKBBXX:5:2228:2463:11108;sequence=TATGGTCAAAAAATTCAACTTGTTTG;start=342827;subtype=IES;support_ref=0;support_variant=11;type=IES;
scaffold51_93_with_IES	MILORD	internal_eliminated_sequence	1012	1749	.	.	.	ID=MILORD.93.1012.1749;Name=MILORD.93.1012.1749;bounded_by_ta=TRUE;common_boundary=None;end=1749;ies_id=IESPGM.PTET51.1.93.1611;ies_left_dist=652;ies_min_dist=26;ies_right_dist=-26;junction_seq=tttacaaaattgttgTAcatcattaatacaaa;read_names=J00121:27:H3GGKBBXX:5:1217:25855:2861;sequence=TATTGTATTAATTTAAGTAATATATTTTAAAATCGACTTTTCCAGTATAGTTATTTTCTATTTTAAATAAACAAGTATAAGCATTCTTCAAAAAGATTTTTATGGCTTATATTTAAAGTTTAATACTGTATATTCTTGTGATTATTATGTATAATTTTTTGTAGATTGAAAAGGTTTAGCACTATTAAAATCAATTATTATGAAGATCTATATTCATTTTTAAATAAAAATAATAATTAAATAGACAGACATTCCCCAATTGCTATGCTTGTCCCAACACCTCAAATGTAAGATTTTTGAATCGACCCAATCATAATACTCCCATAGTTTATGTGAATTGATATAAGTGCTCACACAAACCAGACCCAAAACCAAGAACTATCATAATAGTAATTAAAAAGAACCTCCTATTATTTTATATCGAATATAGATGATGATAAACATTTAAATCATACTCCCTCATCTTTCTCAAAGCAAATAATAAATTTCATTTTTCTACCTTTTAGCTTGTTAATCTGTTGATGTACTAATTTATTTTTACTTAAGCTTTTAACTTATTCTTTATCTTAACAAAAGTTCAAATTTAGAAAATTCAGTTTTTTACACATATTGTAAAAAAATTATTATTCAAATAACAATGCAAGTATACAAATACAATCAATTCTACAATCATTCCAAAGATAAAAAATCTACAAAAATAGAGATATAACTGTACTTCATGATTTTCCAACCTGATAA;start=1012;subtype=EXTERNAL;support_ref=62;support_variant=1;type=ALTERNATIVE;
scaffold51_93_with_IES	MILORD	internal_eliminated_sequence	1437	1463	.	.	.	ID=MILORD.93.1437.1463;Name=MILORD.93.1437.1463;bounded_by_ta=TRUE;common_boundary=Both;end=1463;ies_id=IESPGM.PTET51.1.93.1411;ies_left_dist=0;ies_min_dist=0;ies_right_dist=0;junction_seq=ttattttatatcgaaTActccctcatctttct;read_names=J00121:27:H3GGKBBXX:5:2207:13129:41335,J00121:27:H3GGKBBXX:5:2210:14052:42407,J00121:27:H3GGKBBXX:5:2210:11089:22854,J00121:27:H3GGKBBXX:5:1201:14823:16278,J00121:27:H3GGKBBXX:5:2117:15138:31558,J00121:27:H3GGKBBXX:5:2222:13250:4338,J00121:27:H3GGKBBXX:5:1127:8308:15188,J00121:27:H3GGKBBXX:5:1128:5274:47665,J00121:27:H3GGKBBXX:5:2128:27184:32279,J00121:27:H3GGKBBXX:5:2109:19238:18616,J00121:27:H3GGKBBXX:5:1119:24312:35708;sequence=TATAGATGATGATAAACATTTAAATCA;start=1437;subtype=IES;support_ref=0;support_variant=11;type=IES;
scaffold51_93_with_IES	MILORD	internal_eliminated_sequence	1664	1723	.	.	.	ID=MILORD.93.1664.1723;Name=MILORD.93.1664.1723;bounded_by_ta=TRUE;common_boundary=Both;end=1723;ies_id=IESPGM.PTET51.1.93.1611;ies_left_dist=0;ies_min_dist=0;ies_right_dist=0;junction_seq=atgcaagtatacaaaTActtcatgattttcca;read_names=J00121:27:H3GGKBBXX:5:2212:16894:20885,J00121:27:H3GGKBBXX:5:1110:29538:13675,J00121:27:H3GGKBBXX:5:1214:13606:40649,J00121:27:H3GGKBBXX:5:2224:25875:33985,J00121:27:H3GGKBBXX:5:1226:6502:39137,J00121:27:H3GGKBBXX:5:2109:8806:48896,J00121:27:H3GGKBBXX:5:2124:15899:32666,J00121:27:H3GGKBBXX:5:2212:23135:46364,J00121:27:H3GGKBBXX:5:1212:13535:25861,J00121:27:H3GGKBBXX:5:1104:15118:18230,J00121:27:H3GGKBBXX:5:1217:30472:5341,J00121:27:H3GGKBBXX:5:2103:15696:11425,J00121:27:H3GGKBBXX:5:2227:15869:46891,J00121:27:H3GGKBBXX:5:1126:23510:1402,J00121:27:H3GGKBBXX:5:1101:24779:21149,J00121:27:H3GGKBBXX:5:2215:29011:19724;sequence=TACAATCAATTCTACAATCATTCCAAAGATAAAAAATCTACAAAAATAGAGATATAACTG;start=1664;subtype=IES;support_ref=2;support_variant=16;type=IES;
scaffold51_93_with_IES	MILORD	internal_eliminated_sequence	1676	1723	.	.	.	ID=MILORD.93.1676.1723;Name=MILORD.93.1676.1723;bounded_by_ta=TRUE;common_boundary=RIGHT;end=1723;ies_id=IESPGM.PTET51.1.93.1611;ies_left_dist=-12;ies_min_dist=0;ies_right_dist=0;junction_seq=aaatacaatcaattcTActtcatgattttcca;read_names=J00121:27:H3GGKBBXX:5:1202:8958:36780,J00121:27:H3GGKBBXX:5:2216:23246:15399;sequence=TACAATCATTCCAAAGATAAAAAATCTACAAAAATAGAGATATAACTG;start=1676;subtype=PARTIAL_INTERNAL;support_ref=2;support_variant=2;type=ALTERNATIVE;
scaffold51_93_with_IES	MILORD	internal_eliminated_sequence	2278	2321	.	.	.	ID=MILORD.93.2278.2321;Name=MILORD.93.2278.2321;bounded_by_ta=TRUE;common_boundary=Both;end=2321;ies_id=IESPGM.PTET51.1.93.2165;ies_left_dist=0;ies_min_dist=0;ies_right_dist=0;junction_seq=ttaatgaaaattcaaTAgaaagactaatgaaa;read_names=J00121:27:H3GGKBBXX:5:2224:22140:39014,J00121:27:H3GGKBBXX:5:2109:24748:46416,J00121:27:H3GGKBBXX:5:2108:22810:20691,J00121:27:H3GGKBBXX:5:2205:22830:33422,J00121:27:H3GGKBBXX:5:2119:4726:7890,J00121:27:H3GGKBBXX:5:1222:15808:43902,J00121:27:H3GGKBBXX:5:1114:29944:29044,J00121:27:H3GGKBBXX:5:2223:2818:2686,J00121:27:H3GGKBBXX:5:1111:16143:17368,J00121:27:H3GGKBBXX:5:1201:3498:40860,J00121:27:H3GGKBBXX:5:2220:16610:24788,J00121:27:H3GGKBBXX:5:1121:18812:13517,J00121:27:H3GGKBBXX:5:2203:7578:22924,J00121:27:H3GGKBBXX:5:2225:7781:31118,J00121:27:H3GGKBBXX:5:1115:22597:18388;sequence=TATAGTCAATTATTATTAAGATTATTTAAATTTCGTATTCACTC;start=2278;subtype=IES;support_ref=108;support_variant=15;type=IES;
scaffold51_93_with_IES	MILORD	internal_eliminated_sequence	2621	2646	.	.	.	ID=MILORD.93.2621.2646;Name=MILORD.93.2621.2646;bounded_by_ta=TRUE;common_boundary=Both;end=2646;ies_id=IESPGM.PTET51.1.93.2464;ies_left_dist=0;ies_min_dist=0;ies_right_dist=0;junction_seq=ataaactgcttggttTAataggattagacaat;read_names=J00121:27:H3GGKBBXX:5:1219:1722:1877,J00121:27:H3GGKBBXX:5:2217:26098:27338,J00121:27:H3GGKBBXX:5:2201:19228:36077,J00121:27:H3GGKBBXX:5:2101:5649:7802,J00121:27:H3GGKBBXX:5:1124:13179:10194,J00121:27:H3GGKBBXX:5:2108:23135:23892,J00121:27:H3GGKBBXX:5:1204:14874:5886,J00121:27:H3GGKBBXX:5:2102:29833:24736,J00121:27:H3GGKBBXX:5:1202:24819:45273,J00121:27:H3GGKBBXX:5:1213:9881:26529,J00121:27:H3GGKBBXX:5:1113:22262:31277,J00121:27:H3GGKBBXX:5:1228:15696:2000;sequence=TATTGTAATATTTATTCAATTAACTA;start=2621;subtype=IES;support_ref=213;support_variant=12;type=IES;
scaffold51_93_with_IES	MILORD	internal_eliminated_sequence	3854	4356	.	.	.	ID=MILORD.93.3854.4356;Name=MILORD.93.3854.4356;bounded_by_ta=TRUE;common_boundary=RIGHT;end=4356;ies_id=IESPGM.PTET51.1.93.3673;ies_left_dist=2;ies_min_dist=0;ies_right_dist=0;junction_seq=attagcgattaacttTAtgatcaggttataaa;read_names=J00121:27:H3GGKBBXX:5:2212:29894:9614,J00121:27:H3GGKBBXX:5:1211:7212:29044;sequence=TATAATGTGTAATCAAAAAAAATTGTCAATAAATTCTTAGTCAAAATAAAATATTCTCGAAAATTTTCTCATTTTGCAAACTTTCTTTCGTTGTCTTTACACCTTTTTAAAAATCTGACTATTTAAATTATTTATCAATTCATATAATTTTAATTTTAAGTAATAAAGGAATCCAGATGATAAGAAAAAGAGATTCTTTTTTTTCTTTAATCATCAGCCATATAATATTAATTATATCATTAATTCTAGAACAAATATGTGAATGAAAACAATTTATAATTTTAAAATTTATGGTTTCTAATATTTTGACTAATTGAGAGAAGAATTCGAAAAATCTTTACGACACTGAAGTTCAATTATCTTATACTCATAGAAACATTTTAGTTTATGATAAATTTAAATTAATCATTTTGAAAAATAGAAAAAACTATCTTAAAATATAAAATTTTTTTGTCAGATAATAATGTTCCTCCTAATATCAGCTTTTTTTTTTGTTCTACTAA;start=3854;subtype=PARTIAL_EXTERNAL;support_ref=16;support_variant=2;type=ALTERNATIVE;
scaffold51_93_with_IES	MILORD	internal_eliminated_sequence	3856	4356	.	.	.	ID=MILORD.93.3856.4356;Name=MILORD.93.3856.4356;bounded_by_ta=TRUE;common_boundary=Both;end=4356;ies_id=IESPGM.PTET51.1.93.3673;ies_left_dist=0;ies_min_dist=0;ies_right_dist=0;junction_seq=tagcgattaactttaTAtgatcaggttataaa;read_names=J00121:27:H3GGKBBXX:5:2205:11606:29061,J00121:27:H3GGKBBXX:5:2103:18010:38504,J00121:27:H3GGKBBXX:5:2225:27397:25826,J00121:27:H3GGKBBXX:5:2228:12083:44482,J00121:27:H3GGKBBXX:5:2201:2838:40561,J00121:27:H3GGKBBXX:5:1110:23632:6607,J00121:27:H3GGKBBXX:5:1109:7770:21746,J00121:27:H3GGKBBXX:5:2207:6258:31048,J00121:27:H3GGKBBXX:5:1118:8704:16999,J00121:27:H3GGKBBXX:5:2113:16995:40121,J00121:27:H3GGKBBXX:5:1108:21714:33879,J00121:27:H3GGKBBXX:5:2205:9709:11425,J00121:27:H3GGKBBXX:5:1202:6603:14133,J00121:27:H3GGKBBXX:5:1209:24109:34231,J00121:27:H3GGKBBXX:5:2119:17969:25703,J00121:27:H3GGKBBXX:5:2219:9374:10387,J00121:27:H3GGKBBXX:5:2105:26058:12673,J00121:27:H3GGKBBXX:5:1115:22252:14203,J00121:27:H3GGKBBXX:5:1105:11677:13500,J00121:27:H3GGKBBXX:5:2215:14966:8787,J00121:27:H3GGKBBXX:5:2116:25875:29870;sequence=TAATGTGTAATCAAAAAAAATTGTCAATAAATTCTTAGTCAAAATAAAATATTCTCGAAAATTTTCTCATTTTGCAAACTTTCTTTCGTTGTCTTTACACCTTTTTAAAAATCTGACTATTTAAATTATTTATCAATTCATATAATTTTAATTTTAAGTAATAAAGGAATCCAGATGATAAGAAAAAGAGATTCTTTTTTTTCTTTAATCATCAGCCATATAATATTAATTATATCATTAATTCTAGAACAAATATGTGAATGAAAACAATTTATAATTTTAAAATTTATGGTTTCTAATATTTTGACTAATTGAGAGAAGAATTCGAAAAATCTTTACGACACTGAAGTTCAATTATCTTATACTCATAGAAACATTTTAGTTTATGATAAATTTAAATTAATCATTTTGAAAAATAGAAAAAACTATCTTAAAATATAAAATTTTTTTGTCAGATAATAATGTTCCTCCTAATATCAGCTTTTTTTTTTGTTCTACTAA;start=3856;subtype=IES;support_ref=16;support_variant=21;type=IES;
scaffold51_93_with_IES	MILORD	internal_eliminated_sequence	6518	6584	.	.	.	ID=MILORD.93.6518.6584;Name=MILORD.93.6518.6584;bounded_by_ta=TRUE;common_boundary=None;end=6584;ies_id=IESPGM.PTET51.1.93.7180;ies_left_dist=1346;ies_min_dist=1346;ies_right_dist=1355;junction_seq=aattttactccttggTAttcttgatttaaact;read_names=J00121:27:H3GGKBBXX:5:1106:22211:18001,J00121:27:H3GGKBBXX:5:2120:22008:23065,J00121:27:H3GGKBBXX:5:1226:18730:31523,J00121:27:H3GGKBBXX:5:2227:16599:29096,J00121:27:H3GGKBBXX:5:2112:5832:37238;sequence=TATGGAAACACTCACTTAATTAAAATATTTTATCACTTCAATTTCTTTTTAAATTCTATGCCATTTA;start=6518;subtype=MAC;support_ref=198;support_variant=5;type=CRYPTIC;
scaffold51_93_with_IES	MILORD	internal_eliminated_sequence	7864	7939	.	.	.	ID=MILORD.93.7864.7939;Name=MILORD.93.7864.7939;bounded_by_ta=TRUE;common_boundary=Both;end=7939;ies_id=IESPGM.PTET51.1.93.7180;ies_left_dist=0;ies_min_dist=0;ies_right_dist=0;junction_seq=ttttaaagcatatttTAcctagaaatactata;read_names=J00121:27:H3GGKBBXX:5:1115:4178:37607,J00121:27:H3GGKBBXX:5:1120:29711:48368,J00121:27:H3GGKBBXX:5:1113:17787:4356,J00121:27:H3GGKBBXX:5:2202:11231:42900,J00121:27:H3GGKBBXX:5:2123:29467:7715,J00121:27:H3GGKBBXX:5:2210:25134:12761,J00121:27:H3GGKBBXX:5:2204:20151:22590,J00121:27:H3GGKBBXX:5:1111:19969:22977,J00121:27:H3GGKBBXX:5:2124:22861:5939,J00121:27:H3GGKBBXX:5:2224:19755:32771,J00121:27:H3GGKBBXX:5:1121:28960:48579,J00121:27:H3GGKBBXX:5:2109:7263:39541,J00121:27:H3GGKBBXX:5:2224:20638:33105,J00121:27:H3GGKBBXX:5:2110:19492:12339,J00121:27:H3GGKBBXX:5:2117:13149:6484,J00121:27:H3GGKBBXX:5:1125:24373:25087,J00121:27:H3GGKBBXX:5:2221:16802:16788,J00121:27:H3GGKBBXX:5:1103:13595:27057,J00121:27:H3GGKBBXX:5:1214:31193:8770,J00121:27:H3GGKBBXX:5:2201:8288:39629,J00121:27:H3GGKBBXX:5:1210:17178:37589,J00121:27:H3GGKBBXX:5:1113:4188:16735,J00121:27:H3GGKBBXX:5:1102:10064:27162;sequence=TACAGTCATCAAAATTTATTCGATCATATTTAAATTATATTTAAATTAGATTAACTTAATAAAATTTAGAGAAGTG;start=7864;subtype=IES;support_ref=6;support_variant=23;type=IES;
scaffold51_93_with_IES	MILORD	internal_eliminated_sequence	8207	8251	.	.	.	ID=MILORD.93.8207.8251;Name=MILORD.93.8207.8251;bounded_by_ta=TRUE;common_boundary=Both;end=8251;ies_id=IESPGM.PTET51.1.93.7447;ies_left_dist=0;ies_min_dist=0;ies_right_dist=0;junction_seq=ctaaattttatgtaaTAtttactattttaaaa;read_names=J00121:27:H3GGKBBXX:5:2121:5792:42583,J00121:27:H3GGKBBXX:5:1213:6522:10686,J00121:27:H3GGKBBXX:5:2116:7923:24366,J00121:27:H3GGKBBXX:5:2221:12043:19408,J00121:27:H3GGKBBXX:5:1126:14286:14748,J00121:27:H3GGKBBXX:5:2220:28189:46434,J00121:27:H3GGKBBXX:5:1107:11962:29817,J00121:27:H3GGKBBXX:5:2222:4229:18704,J00121:27:H3GGKBBXX:5:1116:11373:34389,J00121:27:H3GGKBBXX:5:1117:19329:26125,J00121:27:H3GGKBBXX:5:1211:9283:4286,J00121:27:H3GGKBBXX:5:1123:31193:28217,J00121:27:H3GGKBBXX:5:1105:9080:24190,J00121:27:H3GGKBBXX:5:1127:23287:6009,J00121:27:H3GGKBBXX:5:2101:16579:4901,J00121:27:H3GGKBBXX:5:1111:1793:28833,J00121:27:H3GGKBBXX:5:1116:12043:20850,J00121:27:H3GGKBBXX:5:1209:26565:32648,J00121:27:H3GGKBBXX:5:2206:5741:48122,J00121:27:H3GGKBBXX:5:2225:30502:6097,J00121:27:H3GGKBBXX:5:2213:5497:2088,J00121:27:H3GGKBBXX:5:1124:12094:47383,J00121:27:H3GGKBBXX:5:1201:7030:2211,J00121:27:H3GGKBBXX:5:1225:21775:31523,J00121:27:H3GGKBBXX:5:1108:13565:6958,J00121:27:H3GGKBBXX:5:1216:9120:26617,J00121:27:H3GGKBBXX:5:2121:21278:3477,J00121:27:H3GGKBBXX:5:2212:24596:19425,J00121:27:H3GGKBBXX:5:2215:14935:39084,J00121:27:H3GGKBBXX:5:2108:20446:29641,J00121:27:H3GGKBBXX:5:1206:27082:15574,J00121:27:H3GGKBBXX:5:1121:5101:48456,J00121:27:H3GGKBBXX:5:2108:23835:27637,J00121:27:H3GGKBBXX:5:1105:13727:9702,J00121:27:H3GGKBBXX:5:2104:29609:6027,J00121:27:H3GGKBBXX:5:1116:10348:45203,J00121:27:H3GGKBBXX:5:1117:9130:22731,J00121:27:H3GGKBBXX:5:2212:19481:25298,J00121:27:H3GGKBBXX:5:1125:10744:29571,J00121:27:H3GGKBBXX:5:2212:28341:28200;sequence=TATACATAAATTCTAATATTGTAAATTTGAAAATTAAAATAGCTA;start=8207;subtype=IES;support_ref=6;support_variant=40;type=IES;
scaffold51_93_with_IES	MILORD	internal_eliminated_sequence	9075	9186	.	.	.	ID=MILORD.93.9075.9186;Name=MILORD.93.9075.9186;bounded_by_ta=TRUE;common_boundary=Both;end=9186;ies_id=IESPGM.PTET51.1.93.8270;ies_left_dist=0;ies_min_dist=0;ies_right_dist=0;junction_seq=aggatttgtttatatTAgctccttcaatcatt;read_names=J00121:27:H3GGKBBXX:5:1212:14823:42618,J00121:27:H3GGKBBXX:5:2225:24221:34530,J00121:27:H3GGKBBXX:5:1214:20303:11179,J00121:27:H3GGKBBXX:5:2221:17969:37624,J00121:27:H3GGKBBXX:5:1112:13179:35374,J00121:27:H3GGKBBXX:5:1212:14834:42601,J00121:27:H3GGKBBXX:5:2211:11586:25228,J00121:27:H3GGKBBXX:5:1219:15889:34934,J00121:27:H3GGKBBXX:5:2125:28118:37589,J00121:27:H3GGKBBXX:5:1214:8156:8770,J00121:27:H3GGKBBXX:5:2119:14204:43374,J00121:27:H3GGKBBXX:5:2212:8268:17896,J00121:27:H3GGKBBXX:5:1217:24505:19021,J00121:27:H3GGKBBXX:5:1216:22861:9631,J00121:27:H3GGKBBXX:5:1226:16183:1683,J00121:27:H3GGKBBXX:5:2216:14032:45291,J00121:27:H3GGKBBXX:5:2110:21136:43146,J00121:27:H3GGKBBXX:5:2216:27529:41915,J00121:27:H3GGKBBXX:5:1115:2321:15434,J00121:27:H3GGKBBXX:5:1104:22769:34793,J00121:27:H3GGKBBXX:5:1213:7233:15258,J00121:27:H3GGKBBXX:5:2123:3417:3688,J00121:27:H3GGKBBXX:5:1108:2777:44675,J00121:27:H3GGKBBXX:5:1119:6674:12814,J00121:27:H3GGKBBXX:5:2120:28452:6484,J00121:27:H3GGKBBXX:5:1205:29274:2598,J00121:27:H3GGKBBXX:5:1111:19827:22309;sequence=TAAAGTTGGTTAGGAAATCATTCAAGTATTTCTTGTTTTAACATTAACTATTTCAATTATCTACAACTCCAGATAAGTTTATGAAAAAATAATACAAGATCCCAGTTTACTG;start=9075;subtype=IES;support_ref=106;support_variant=27;type=IES;
scaffold51_93_with_IES	MILORD	internal_eliminated_sequence	14001	14219	.	.	.	ID=MILORD.93.14001.14219;Name=MILORD.93.14001.14219;bounded_by_ta=TRUE;common_boundary=None;end=14219;ies_id=IESPGM.PTET51.1.93.8270;ies_left_dist=-4926;ies_min_dist=4926;ies_right_dist=-5033;junction_seq=caaaatatttactatTAtattttaaacttttg;read_names=J00121:27:H3GGKBBXX:5:2109:18223:20691;sequence=TATATTCATGTATAGATTATAATTATATATAAATATTTCAAATATTCAGCATCTTATTTTTTATCAATTAACTACAGGAATAATTATTATTTGAATTATCAAGAATAATTTCTTTTAAAATGTAATTTTGTTTCCAAAAATTAGGATTTGACTTGCAAAAGTATTTTTGTGTAGTTTAGGATCTTTCTGATTACCAAAAAATTTGGCAAATTAATTATT;start=14001;subtype=MAC;support_ref=88;support_variant=1;type=CRYPTIC;
scaffold51_93_with_IES	MILORD	internal_eliminated_sequence	14024	14221	.	.	.	ID=MILORD.93.14024.14221;Name=MILORD.93.14024.14221;bounded_by_ta=TRUE;common_boundary=None;end=14221;ies_id=IESPGM.PTET51.1.93.8270;ies_left_dist=-4949;ies_min_dist=4949;ies_right_dist=-5035;junction_seq=tgtatagattataatTAttttaaacttttgaa;read_names=J00121:27:H3GGKBBXX:5:2210:3691:37431;sequence=TATATATAAATATTTCAAATATTCAGCATCTTATTTTTTATCAATTAACTACAGGAATAATTATTATTTGAATTATCAAGAATAATTTCTTTTAAAATGTAATTTTGTTTCCAAAAATTAGGATTTGACTTGCAAAAGTATTTTTGTGTAGTTTAGGATCTTTCTGATTACCAAAAAATTTGGCAAATTAATTATTTA;start=14024;subtype=MAC;support_ref=89;support_variant=1;type=CRYPTIC;
scaffold51_93_with_IES	MILORD	internal_eliminated_sequence	20458	20484	.	.	.	ID=MILORD.93.20458.20484;Name=MILORD.93.20458.20484;bounded_by_ta=TRUE;common_boundary=None;end=20484;ies_id=IESPGM.PTET51.1.93.19928;ies_left_dist=387;ies_min_dist=387;ies_right_dist=439;junction_seq=ggttatgggaagagtTAcaaactgatcattaa;read_names=J00121:27:H3GGKBBXX:5:1119:30675:8928;sequence=TATAAAGGCATGAAGAATTTTGAACAA;start=20458;subtype=MAC;support_ref=88;support_variant=1;type=CRYPTIC;
scaffold51_93_with_IES	MILORD	internal_eliminated_sequence	20845	20923	.	.	.	ID=MILORD.93.20845.20923;Name=MILORD.93.20845.20923;bounded_by_ta=TRUE;common_boundary=Both;end=20923;ies_id=IESPGM.PTET51.1.93.19928;ies_left_dist=0;ies_min_dist=0;ies_right_dist=0;junction_seq=gtgtattaataatgaTAtttactagtaaataa;read_names=J00121:27:H3GGKBBXX:5:2210:24200:24788,J00121:27:H3GGKBBXX:5:1216:17543:21834,J00121:27:H3GGKBBXX:5:1109:22506:17737,J00121:27:H3GGKBBXX:5:1203:2077:35022,J00121:27:H3GGKBBXX:5:2212:9394:14748,J00121:27:H3GGKBBXX:5:1222:21156:32666,J00121:27:H3GGKBBXX:5:1128:4087:6431,J00121:27:H3GGKBBXX:5:1125:7446:14537,J00121:27:H3GGKBBXX:5:2216:4726:15768,J00121:27:H3GGKBBXX:5:2208:24627:27567,J00121:27:H3GGKBBXX:5:2106:9333:41757,J00121:27:H3GGKBBXX:5:2120:26179:47172,J00121:27:H3GGKBBXX:5:1212:14499:16243,J00121:27:H3GGKBBXX:5:1218:17837:42601,J00121:27:H3GGKBBXX:5:2121:13727:12620,J00121:27:H3GGKBBXX:5:1203:28229:4409,J00121:27:H3GGKBBXX:5:2104:10845:13464,J00121:27:H3GGKBBXX:5:2211:6816:7644,J00121:27:H3GGKBBXX:5:1216:25469:10563,J00121:27:H3GGKBBXX:5:1104:4087:29184,J00121:27:H3GGKBBXX:5:2210:14255:29008,J00121:27:H3GGKBBXX:5:1226:19055:20375,J00121:27:H3GGKBBXX:5:2224:22820:28164,J00121:27:H3GGKBBXX:5:1221:10338:21412,J00121:27:H3GGKBBXX:5:1222:8623:10844,J00121:27:H3GGKBBXX:5:1122:20405:11143,J00121:27:H3GGKBBXX:5:2110:14854:20480,J00121:27:H3GGKBBXX:5:1120:11606:19144,J00121:27:H3GGKBBXX:5:2220:21328:42284,J00121:27:H3GGKBBXX:5:1114:3691:6554,J00121:27:H3GGKBBXX:5:1214:27397:7820,J00121:27:H3GGKBBXX:5:1201:11190:48808,J00121:27:H3GGKBBXX:5:2114:15047:1367,J00121:27:H3GGKBBXX:5:2218:22424:41370,J00121:27:H3GGKBBXX:5:1112:21481:14238,J00121:27:H3GGKBBXX:5:2101:20182:38785,J00121:27:H3GGKBBXX:5:1227:31690:47647,J00121:27:H3GGKBBXX:5:2120:27022:47084,J00121:27:H3GGKBBXX:5:1120:11596:18845,J00121:27:H3GGKBBXX:5:1115:16792:7345,J00121:27:H3GGKBBXX:5:2201:27641:24419,J00121:27:H3GGKBBXX:5:1123:19268:8893,J00121:27:H3GGKBBXX:5:1227:14976:44922,J00121:27:H3GGKBBXX:5:2109:21775:7855,J00121:27:H3GGKBBXX:5:2219:3721:48702,J00121:27:H3GGKBBXX:5:2216:22780:9385,J00121:27:H3GGKBBXX:5:2210:7263:36517,J00121:27:H3GGKBBXX:5:2111:31994:29923,J00121:27:H3GGKBBXX:5:2215:4016:14221,J00121:27:H3GGKBBXX:5:2221:8684:28604,J00121:27:H3GGKBBXX:5:1228:18690:8066,J00121:27:H3GGKBBXX:5:2223:7933:8488,J00121:27:H3GGKBBXX:5:1115:13190:17104,J00121:27:H3GGKBBXX:5:1216:5467:46100,J00121:27:H3GGKBBXX:5:2203:3488:1631,J00121:27:H3GGKBBXX:5:1108:20182:7345,J00121:27:H3GGKBBXX:5:2223:10825:17403;sequence=TATTATGTAATTAATAAATAATTGTAATTATGTTTTTCAATTTTCTTTAAGAATAATTGAATTTAATAAGTTATAACAA;start=20845;subtype=IES;support_ref=2;support_variant=57;type=IES;
scaffold51_93_with_IES	MILORD	internal_eliminated_sequence	23432	23527	.	.	.	ID=MILORD.93.23432.23527;Name=MILORD.93.23432.23527;bounded_by_ta=TRUE;common_boundary=None;end=23527;ies_id=IESPGM.PTET51.1.93.19928;ies_left_dist=-2587;ies_min_dist=2587;ies_right_dist=-2604;junction_seq=tatataaaattattaTAataaaataaatatta;read_names=J00121:27:H3GGKBBXX:5:2104:22303:10036,J00121:27:H3GGKBBXX:5:2104:22353:9983;sequence=TATATGCAAATTAGTCACTTCGAAATTCAGCGAGAAGATTAGATCAAAGATCATGAATGTCACTTAATCAAATGTCTCATCATTAGCAATTATAAA;start=23432;subtype=MAC;support_ref=81;support_variant=2;type=CRYPTIC;
scaffold51_93_with_IES	MILORD	internal_eliminated_sequence	26309	26383	.	.	.	ID=MILORD.93.26309.26383;Name=MILORD.93.26309.26383;bounded_by_ta=TRUE;common_boundary=Both;end=26383;ies_id=IESPGM.PTET51.1.93.25313;ies_left_dist=0;ies_min_dist=0;ies_right_dist=0;junction_seq=ccttgcgttgcctcaTAtcatagttaaggaag;read_names=J00121:27:H3GGKBBXX:5:1217:13687:21201,J00121:27:H3GGKBBXX:5:2214:10206:43515,J00121:27:H3GGKBBXX:5:2227:17736:31206,J00121:27:H3GGKBBXX:5:2218:27001:43286,J00121:27:H3GGKBBXX:5:1110:9628:14414,J00121:27:H3GGKBBXX:5:1107:17766:11741,J00121:27:H3GGKBBXX:5:2208:3072:33967,J00121:27:H3GGKBBXX:5:1111:13514:40877,J00121:27:H3GGKBBXX:5:2225:29701:12656,J00121:27:H3GGKBBXX:5:2222:22932:42460,J00121:27:H3GGKBBXX:5:1110:9648:14414,J00121:27:H3GGKBBXX:5:2210:16823:19179,J00121:27:H3GGKBBXX:5:1214:10287:12990,J00121:27:H3GGKBBXX:5:2111:27661:10598,J00121:27:H3GGKBBXX:5:1221:15544:2123,J00121:27:H3GGKBBXX:5:2228:6005:3741,J00121:27:H3GGKBBXX:5:2208:30137:31593,J00121:27:H3GGKBBXX:5:1224:17919:18441,J00121:27:H3GGKBBXX:5:1110:19065:33264,J00121:27:H3GGKBBXX:5:1227:21217:8541,J00121:27:H3GGKBBXX:5:1225:24150:3143,J00121:27:H3GGKBBXX:5:2110:18588:46328,J00121:27:H3GGKBBXX:5:1228:19776:41423,J00121:27:H3GGKBBXX:5:2111:31365:29325,J00121:27:H3GGKBBXX:5:2104:12966:46328,J00121:27:H3GGKBBXX:5:2216:21521:33615,J00121:27:H3GGKBBXX:5:1205:21268:41510,J00121:27:H3GGKBBXX:5:1110:29173:20955;sequence=TACAGTGATTGAAAATTGAAATTAATTCCCATCAGAATTTTAGATGAAATTATTTATCATTCCAAATATCCACTG;start=26309;subtype=IES;support_ref=0;support_variant=28;type=IES;
scaffold51_93_with_IES	MILORD	internal_eliminated_sequence	29665	29693	.	.	.	ID=MILORD.93.29665.29693;Name=MILORD.93.29665.29693;bounded_by_ta=TRUE;common_boundary=None;end=29693;ies_id=IESPGM.PTET51.1.93.25313;ies_left_dist=-3356;ies_min_dist=3310;ies_right_dist=-3310;junction_seq=ctattcgtcattgacTAaaatacttgcttaga;read_names=J00121:27:H3GGKBBXX:5:1111:13768:43779,J00121:27:H3GGKBBXX:5:2113:26981:37097;sequence=TATCGGCTACACTTTTGAATATTTAATTA;start=29665;subtype=MAC;support_ref=190;support_variant=2;type=CRYPTIC;
scaffold51_93_with_IES	MILORD	internal_eliminated_sequence	34602	34651	.	.	.	ID=MILORD.93.34602.34651;Name=MILORD.93.34602.34651;bounded_by_ta=TRUE;common_boundary=Both;end=34651;ies_id=IESPGM.PTET51.1.93.33531;ies_left_dist=0;ies_min_dist=0;ies_right_dist=0;junction_seq=tgttatgactagtggTAcctttggatcaaatc;read_names=J00121:27:H3GGKBBXX:5:2227:26382:43198,J00121:27:H3GGKBBXX:5:2205:25550:33879,J00121:27:H3GGKBBXX:5:2102:27032:46926,J00121:27:H3GGKBBXX:5:1228:19898:24507,J00121:27:H3GGKBBXX:5:1212:11302:33281,J00121:27:H3GGKBBXX:5:1212:10744:31611,J00121:27:H3GGKBBXX:5:1112:10470:34336,J00121:27:H3GGKBBXX:5:1128:6969:12374,J00121:27:H3GGKBBXX:5:1122:23886:12110,J00121:27:H3GGKBBXX:5:2106:25824:45115,J00121:27:H3GGKBBXX:5:2207:9029:41299,J00121:27:H3GGKBBXX:5:1127:14773:42706,J00121:27:H3GGKBBXX:5:2125:13565:37343,J00121:27:H3GGKBBXX:5:1118:6583:12972,J00121:27:H3GGKBBXX:5:2227:26372:43181,J00121:27:H3GGKBBXX:5:1205:19542:27584,J00121:27:H3GGKBBXX:5:1220:4137:22626,J00121:27:H3GGKBBXX:5:2213:30827:26529,J00121:27:H3GGKBBXX:5:1227:26595:20006,J00121:27:H3GGKBBXX:5:2225:12175:16471;sequence=TATTGTTGTTATATAAATCACATACTAATTTTACTTTATTAAATCAACAG;start=34602;subtype=IES;support_ref=20;support_variant=20;type=IES;
scaffold51_93_with_IES	MILORD	internal_eliminated_sequence	38193	38478	.	.	.	ID=MILORD.93.38193.38478;Name=MILORD.93.38193.38478;bounded_by_ta=TRUE;common_boundary=None;end=38478;ies_id=IESPGM.PTET51.1.93.38897;ies_left_dist=1825;ies_min_dist=1618;ies_right_dist=1618;junction_seq=agtgatggatcgacgTAattggcctctcttct;read_names=J00121:27:H3GGKBBXX:5:1226:29447:39717,J00121:27:H3GGKBBXX:5:2218:5944:37853,J00121:27:H3GGKBBXX:5:1108:9546:3547;sequence=TACAGGAGTTGTTTGAGAATTTTTCATATTTCTCTATATATAATTTTATTTCTAATTTATGAGGATCATTCTAAGTCATCATCAATTTCATCCTATGGTTCATCACCAATTTCAGGAAGATTATGTTCAGATTCCCATTCTTCAATCCATTTCTGTTCATCAAATTCTTCACCCTCCTCCCCTTAGAAGTTGGCCTTAGCTGCCTGCAAATCTGTCTCTTTTTATTCCTATTGTCATTTCATAAATGTCATACTAATAATTAGGCTAACAATTCTTTGGCAGCCTA;start=38193;subtype=MAC;support_ref=134;support_variant=3;type=CRYPTIC;
scaffold51_93_with_IES	MILORD	internal_eliminated_sequence	40018	40096	.	.	.	ID=MILORD.93.40018.40096;Name=MILORD.93.40018.40096;bounded_by_ta=TRUE;common_boundary=Both;end=40096;ies_id=IESPGM.PTET51.1.93.38897;ies_left_dist=0;ies_min_dist=0;ies_right_dist=0;junction_seq=ttcttctagagctgtTAactattaagtgaaga;read_names=J00121:27:H3GGKBBXX:5:2226:24505:28094,J00121:27:H3GGKBBXX:5:2202:19796:9315,J00121:27:H3GGKBBXX:5:1102:28026:6097,J00121:27:H3GGKBBXX:5:2102:22475:41528,J00121:27:H3GGKBBXX:5:1119:31000:35936,J00121:27:H3GGKBBXX:5:1219:9485:48808,J00121:27:H3GGKBBXX:5:1206:8349:42267,J00121:27:H3GGKBBXX:5:2201:2493:16506,J00121:27:H3GGKBBXX:5:2114:24718:2299,J00121:27:H3GGKBBXX:5:1126:21816:22133,J00121:27:H3GGKBBXX:5:1105:21186:45062,J00121:27:H3GGKBBXX:5:1218:7872:28534,J00121:27:H3GGKBBXX:5:2212:5294:7926,J00121:27:H3GGKBBXX:5:1125:26575:27109,J00121:27:H3GGKBBXX:5:2221:30198:48438,J00121:27:H3GGKBBXX:5:1101:6786:32877,J00121:27:H3GGKBBXX:5:1223:16731:34248,J00121:27:H3GGKBBXX:5:1126:10866:29712,J00121:27:H3GGKBBXX:5:1201:8095:37150,J00121:27:H3GGKBBXX:5:1113:7831:36024,J00121:27:H3GGKBBXX:5:1209:18507:39963,J00121:27:H3GGKBBXX:5:1127:12946:39858,J00121:27:H3GGKBBXX:5:2212:25976:7750,J00121:27:H3GGKBBXX:5:2215:15432:39383,J00121:27:H3GGKBBXX:5:1102:4878:18810;sequence=TACACTCGATTGAGTATCTTAATTTGAATTCAATATATATTTAAAGATATAATAGAAAAATAGAAGCCCAAAAGTACTG;start=40018;subtype=IES;support_ref=24;support_variant=25;type=IES;
scaffold51_93_with_IES	MILORD	internal_eliminated_sequence	42505	42532	.	.	.	ID=MILORD.93.42505.42532;Name=MILORD.93.42505.42532;bounded_by_ta=TRUE;common_boundary=None;end=42532;ies_id=IESPGM.PTET51.1.93.42107;ies_left_dist=802;ies_min_dist=802;ies_right_dist=863;junction_seq=aaagaagaaatgaatTAgacaatttaagcagt;read_names=J00121:27:H3GGKBBXX:5:2215:19776:9350;sequence=TAAAGATTTAATCAACAAAACTAAATTA;start=42505;subtype=MAC;support_ref=97;support_variant=1;type=CRYPTIC;
scaffold51_93_with_IES	MILORD	internal_eliminated_sequence	42597	42624	.	.	.	ID=MILORD.93.42597.42624;Name=MILORD.93.42597.42624;bounded_by_ta=TRUE;common_boundary=None;end=42624;ies_id=IESPGM.PTET51.1.93.42107;ies_left_dist=710;ies_min_dist=710;ies_right_dist=771;junction_seq=tattggtaaaggtgtTAtaattctgatattaa;read_names=J00121:27:H3GGKBBXX:5:1127:5122:17614,J00121:27:H3GGKBBXX:5:1210:22962:28446;sequence=TAATGATTGAATTTAATAATTATATTTA;start=42597;subtype=MAC;support_ref=242;support_variant=2;type=CRYPTIC;
scaffold51_93_with_IES	MILORD	internal_eliminated_sequence	43307	43395	.	.	.	ID=MILORD.93.43307.43395;Name=MILORD.93.43307.43395;bounded_by_ta=TRUE;common_boundary=Both;end=43395;ies_id=IESPGM.PTET51.1.93.42107;ies_left_dist=0;ies_min_dist=0;ies_right_dist=0;junction_seq=tagttttcttaatcaTAtcctattataattgg;read_names=J00121:27:H3GGKBBXX:5:1214:3985:6044,J00121:27:H3GGKBBXX:5:2219:24312:25966,J00121:27:H3GGKBBXX:5:1115:30097:43339,J00121:27:H3GGKBBXX:5:1118:22739:21518,J00121:27:H3GGKBBXX:5:2105:5152:5042,J00121:27:H3GGKBBXX:5:1225:10500:12691,J00121:27:H3GGKBBXX:5:2211:12814:35163,J00121:27:H3GGKBBXX:5:1206:6786:11671,J00121:27:H3GGKBBXX:5:2217:29051:37378,J00121:27:H3GGKBBXX:5:2216:16640:11091,J00121:27:H3GGKBBXX:5:1127:26068:28516,J00121:27:H3GGKBBXX:5:2205:2696:31031,J00121:27:H3GGKBBXX:5:2222:16955:3477,J00121:27:H3GGKBBXX:5:1224:9049:25122,J00121:27:H3GGKBBXX:5:1126:23277:44324,J00121:27:H3GGKBBXX:5:2215:24068:10317,J00121:27:H3GGKBBXX:5:2121:24271:31066,J00121:27:H3GGKBBXX:5:1209:10429:19918,J00121:27:H3GGKBBXX:5:2123:20709:9842,J00121:27:H3GGKBBXX:5:1105:26991:16788,J00121:27:H3GGKBBXX:5:1125:8095:3459,J00121:27:H3GGKBBXX:5:2209:24109:37818,J00121:27:H3GGKBBXX:5:2118:19928:34055,J00121:27:H3GGKBBXX:5:2202:29274:9948,J00121:27:H3GGKBBXX:5:1204:16782:29694,J00121:27:H3GGKBBXX:5:1107:24251:24173,J00121:27:H3GGKBBXX:5:1104:6816:39225,J00121:27:H3GGKBBXX:5:1206:13849:42020;sequence=TACATATTCTTTGAGAAACTTTATGATTTTTTGTGACACTCAAAACAATACCACATAGAATTATAAAAAACATCTCTTAAAATTGATTG;start=43307;subtype=IES;support_ref=32;support_variant=28;type=IES;
scaffold51_93_with_IES	MILORD	internal_eliminated_sequence	43311	43395	.	.	.	ID=MILORD.93.43311.43395;Name=MILORD.93.43311.43395;bounded_by_ta=TRUE;common_boundary=RIGHT;end=43395;ies_id=IESPGM.PTET51.1.93.42107;ies_left_dist=-4;ies_min_dist=0;ies_right_dist=0;junction_seq=tttcttaatcatacaTAtcctattataattgg;read_names=J00121:27:H3GGKBBXX:5:1208:31538:30609,J00121:27:H3GGKBBXX:5:2125:20689:33897,J00121:27:H3GGKBBXX:5:1210:23906:8277;sequence=TATTCTTTGAGAAACTTTATGATTTTTTGTGACACTCAAAACAATACCACATAGAATTATAAAAAACATCTCTTAAAATTGATTG;start=43311;subtype=PARTIAL_INTERNAL;support_ref=16;support_variant=3;type=ALTERNATIVE;
scaffold51_93_with_IES	MILORD	internal_eliminated_sequence	44479	44525	.	.	.	ID=MILORD.93.44479.44525;Name=MILORD.93.44479.44525;bounded_by_ta=TRUE;common_boundary=None;end=44525;ies_id=IESPGM.PTET51.1.93.42107;ies_left_dist=-1172;ies_min_dist=1130;ies_right_dist=-1130;junction_seq=aattcactaagttaaTAttattgatttatgta;read_names=J00121:27:H3GGKBBXX:5:1214:11058:7961;sequence=TAACGTCAGAAGTGTGAATTTAATTATATTTATAATCTAATATATTG;start=44479;subtype=MAC;support_ref=127;support_variant=1;type=CRYPTIC;
scaffold51_93_with_IES	MILORD	internal_eliminated_sequence	44526	44551	.	.	.	ID=MILORD.93.44526.44551;Name=MILORD.93.44526.44551;bounded_by_ta=TRUE;common_boundary=None;end=44551;ies_id=IESPGM.PTET51.1.93.42107;ies_left_dist=-1219;ies_min_dist=1156;ies_right_dist=-1156;junction_seq=taatctaatatattgTAcaataaaataaattt;read_names=J00121:27:H3GGKBBXX:5:1116:19492:21131;sequence=TATTATTGATTTATGTAATACTACTT;start=44526;subtype=MAC;support_ref=104;support_variant=1;type=CRYPTIC;
scaffold51_93_with_IES	MILORD	internal_eliminated_sequence	48423	48485	.	.	.	ID=MILORD.93.48423.48485;Name=MILORD.93.48423.48485;bounded_by_ta=TRUE;common_boundary=Both;end=48485;ies_id=IESPGM.PTET51.1.93.47134;ies_left_dist=0;ies_min_dist=0;ies_right_dist=0;junction_seq=acggagtactataaaTAtcataatgagattcc;read_names=J00121:27:H3GGKBBXX:5:2126:12236:1701,J00121:27:H3GGKBBXX:5:1106:25733:8734,J00121:27:H3GGKBBXX:5:1225:21491:4479,J00121:27:H3GGKBBXX:5:2222:15422:3037,J00121:27:H3GGKBBXX:5:1113:29538:39594,J00121:27:H3GGKBBXX:5:1223:21836:3459,J00121:27:H3GGKBBXX:5:2209:13738:23997,J00121:27:H3GGKBBXX:5:1127:8420:13623,J00121:27:H3GGKBBXX:5:2105:19278:3776,J00121:27:H3GGKBBXX:5:1202:25276:6044,J00121:27:H3GGKBBXX:5:2204:11485:26037,J00121:27:H3GGKBBXX:5:1109:13788:27356,J00121:27:H3GGKBBXX:5:2216:8136:30503,J00121:27:H3GGKBBXX:5:1225:17137:4321,J00121:27:H3GGKBBXX:5:1227:28047:5710,J00121:27:H3GGKBBXX:5:1120:3001:20164,J00121:27:H3GGKBBXX:5:1104:16427:5939,J00121:27:H3GGKBBXX:5:2106:20344:29888,J00121:27:H3GGKBBXX:5:1202:16995:36816,J00121:27:H3GGKBBXX:5:2215:8085:49019,J00121:27:H3GGKBBXX:5:1228:25520:29536,J00121:27:H3GGKBBXX:5:2102:25672:11477,J00121:27:H3GGKBBXX:5:1108:14722:18951,J00121:27:H3GGKBBXX:5:1228:23957:46557,J00121:27:H3GGKBBXX:5:2128:26677:22538;sequence=TATAGTGAATCTATGTTATTTCTGAAAATAGGAAATAAATGAAAATACTCTTATTATTGATTG;start=48423;subtype=IES;support_ref=50;support_variant=25;type=IES;
scaffold51_93_with_IES	MILORD	internal_eliminated_sequence	50526	50589	.	.	.	ID=MILORD.93.50526.50589;Name=MILORD.93.50526.50589;bounded_by_ta=TRUE;common_boundary=Both;end=50589;ies_id=IESPGM.PTET51.1.93.49174;ies_left_dist=0;ies_min_dist=0;ies_right_dist=0;junction_seq=tgttccaggtccaacTAtcattttttaatctt;read_names=J00121:27:H3GGKBBXX:5:2223:8775:16102,J00121:27:H3GGKBBXX:5:1125:19969:38275,J00121:27:H3GGKBBXX:5:1124:30756:17614,J00121:27:H3GGKBBXX:5:1213:10135:28129,J00121:27:H3GGKBBXX:5:2113:20841:21149,J00121:27:H3GGKBBXX:5:1124:28442:47893,J00121:27:H3GGKBBXX:5:1105:10044:2228,J00121:27:H3GGKBBXX:5:1201:13504:32560,J00121:27:H3GGKBBXX:5:2202:13798:20621,J00121:27:H3GGKBBXX:5:1124:15351:41247,J00121:27:H3GGKBBXX:5:1222:4208:43919,J00121:27:H3GGKBBXX:5:2111:17462:19478,J00121:27:H3GGKBBXX:5:1120:26677:46487,J00121:27:H3GGKBBXX:5:2110:9699:27865,J00121:27:H3GGKBBXX:5:2118:18264:12708,J00121:27:H3GGKBBXX:5:1127:3143:47700,J00121:27:H3GGKBBXX:5:1101:20699:10458,J00121:27:H3GGKBBXX:5:2220:18294:6431,J00121:27:H3GGKBBXX:5:1110:20618:44675,J00121:27:H3GGKBBXX:5:2117:17005:15135,J00121:27:H3GGKBBXX:5:2110:6654:34371,J00121:27:H3GGKBBXX:5:2125:30827:44886,J00121:27:H3GGKBBXX:5:1216:30005:5095,J00121:27:H3GGKBBXX:5:1127:13007:18968,J00121:27:H3GGKBBXX:5:2110:31842:23856,J00121:27:H3GGKBBXX:5:1111:7466:28287,J00121:27:H3GGKBBXX:5:2215:12094:8418,J00121:27:H3GGKBBXX:5:1109:6147:41510,J00121:27:H3GGKBBXX:5:1107:7679:5903,J00121:27:H3GGKBBXX:5:1112:20608:23382,J00121:27:H3GGKBBXX:5:2213:26210:42653,J00121:27:H3GGKBBXX:5:1102:25093:47964,J00121:27:H3GGKBBXX:5:1210:9252:19390,J00121:27:H3GGKBBXX:5:1117:2554:36200,J00121:27:H3GGKBBXX:5:1219:3072:11636;sequence=TACAGATGAATTTCTGAAATTAAGAATTGAATAATTAAAATCTCTTTGTAATGTTGATTAATTG;start=50526;subtype=IES;support_ref=90;support_variant=35;type=IES;
scaffold51_93_with_IES	MILORD	internal_eliminated_sequence	50990	51086	.	.	.	ID=MILORD.93.50990.51086;Name=MILORD.93.50990.51086;bounded_by_ta=TRUE;common_boundary=Both;end=51086;ies_id=IESPGM.PTET51.1.93.49574;ies_left_dist=0;ies_min_dist=0;ies_right_dist=0;junction_seq=caggattatcacttgTAttaactccttaaaag;read_names=J00121:27:H3GGKBBXX:5:2223:16670:31224,J00121:27:H3GGKBBXX:5:1201:9465:29641,J00121:27:H3GGKBBXX:5:1109:27894:47401,J00121:27:H3GGKBBXX:5:2124:12489:10510,J00121:27:H3GGKBBXX:5:2114:26189:24929,J00121:27:H3GGKBBXX:5:2118:8207:36253,J00121:27:H3GGKBBXX:5:1105:24911:28305,J00121:27:H3GGKBBXX:5:1225:21531:46715,J00121:27:H3GGKBBXX:5:2211:18375:47893,J00121:27:H3GGKBBXX:5:2102:25489:25369,J00121:27:H3GGKBBXX:5:2220:4442:30187,J00121:27:H3GGKBBXX:5:1216:31406:35620,J00121:27:H3GGKBBXX:5:2112:14062:26353,J00121:27:H3GGKBBXX:5:1112:29224:49071,J00121:27:H3GGKBBXX:5:2205:4401:27830,J00121:27:H3GGKBBXX:5:1118:15737:31962,J00121:27:H3GGKBBXX:5:1213:13849:20287,J00121:27:H3GGKBBXX:5:2225:6066:16928,J00121:27:H3GGKBBXX:5:2113:18345:26072,J00121:27:H3GGKBBXX:5:1210:19045:12234,J00121:27:H3GGKBBXX:5:2225:26463:28287,J00121:27:H3GGKBBXX:5:2212:3701:46487,J00121:27:H3GGKBBXX:5:2120:3011:18282,J00121:27:H3GGKBBXX:5:1210:25398:15152,J00121:27:H3GGKBBXX:5:2226:23713:35163,J00121:27:H3GGKBBXX:5:2128:17990:48561,J00121:27:H3GGKBBXX:5:2222:18385:45027,J00121:27:H3GGKBBXX:5:1228:22394:10827,J00121:27:H3GGKBBXX:5:2206:11444:43409,J00121:27:H3GGKBBXX:5:2125:27630:47436,J00121:27:H3GGKBBXX:5:1206:13626:17192,J00121:27:H3GGKBBXX:5:1115:8511:19056,J00121:27:H3GGKBBXX:5:1212:22303:40033,J00121:27:H3GGKBBXX:5:1219:7050:38574,J00121:27:H3GGKBBXX:5:2208:26078:7222,J00121:27:H3GGKBBXX:5:1220:2108:32121;sequence=TACAGTTAGTATTTAGAAGTATCTTAAGTTAGACTTTGCAATGTAATAAGAAATATTGGGAGAGATAAAAATCCAAAATAGTTTCCTTAAACAATTA;start=50990;subtype=IES;support_ref=34;support_variant=36;type=IES;
scaffold51_93_with_IES	MILORD	internal_eliminated_sequence	52135	52282	.	.	.	ID=MILORD.93.52135.52282;Name=MILORD.93.52135.52282;bounded_by_ta=TRUE;common_boundary=None;end=52282;ies_id=IESPGM.PTET51.1.93.51301;ies_left_dist=679;ies_min_dist=557;ies_right_dist=557;junction_seq=ttcattcccatattcTAtatatatggatatca;read_names=J00121:27:H3GGKBBXX:5:2205:26027:21236;sequence=TAATATTATTAAATTTGAAAGCCTATTTTGAATTTTAAAACCAAAAATATATACTTTTTATTCAAAAATAAGCATTTTATAAAACTCATTTTAAATACTCTCATACAGTTATATAAAAATCTGAAATCATAATTTTAAATTTAAATTA;start=52135;subtype=MAC;support_ref=89;support_variant=1;type=CRYPTIC;
scaffold51_93_with_IES	MILORD	internal_eliminated_sequence	52238	52282	.	.	.	ID=MILORD.93.52238.52282;Name=MILORD.93.52238.52282;bounded_by_ta=TRUE;common_boundary=None;end=52282;ies_id=IESPGM.PTET51.1.93.51301;ies_left_dist=576;ies_min_dist=557;ies_right_dist=557;junction_seq=ttttaaatactctcaTAtatatatggatatca;read_names=J00121:27:H3GGKBBXX:5:1220:8511:33932,J00121:27:H3GGKBBXX:5:1114:5568:39348;sequence=TACAGTTATATAAAAATCTGAAATCATAATTTTAAATTTAAATTA;start=52238;subtype=MAC;support_ref=170;support_variant=2;type=CRYPTIC;
scaffold51_93_with_IES	MILORD	internal_eliminated_sequence	52238	52354	.	.	.	ID=MILORD.93.52238.52354;Name=MILORD.93.52238.52354;bounded_by_ta=TRUE;common_boundary=None;end=52354;ies_id=IESPGM.PTET51.1.93.51301;ies_left_dist=576;ies_min_dist=485;ies_right_dist=485;junction_seq=ttttaaatactctcaTAccatgaacataattt;read_names=J00121:27:H3GGKBBXX:5:1222:8613:31154,J00121:27:H3GGKBBXX:5:1120:17807:15258,J00121:27:H3GGKBBXX:5:1128:4269:30239;sequence=TACAGTTATATAAAAATCTGAAATCATAATTTTAAATTTAAATTATATATATATGGATATCAAGTCTATAATCTTAAATAATTTCCAAGATTCAATTAAATATGCTCAATCAGTTAT;start=52238;subtype=MAC;support_ref=170;support_variant=3;type=CRYPTIC;
scaffold51_93_with_IES	MILORD	internal_eliminated_sequence	52814	52839	.	.	.	ID=MILORD.93.52814.52839;Name=MILORD.93.52814.52839;bounded_by_ta=TRUE;common_boundary=Both;end=52839;ies_id=IESPGM.PTET51.1.93.51301;ies_left_dist=0;ies_min_dist=0;ies_right_dist=0;junction_seq=tattctttccctgtgTAcctaatattattatg;read_names=J00121:27:H3GGKBBXX:5:1222:14042:23751,J00121:27:H3GGKBBXX:5:2119:22455:47893,J00121:27:H3GGKBBXX:5:1226:12865:39647,J00121:27:H3GGKBBXX:5:2210:29691:31664,J00121:27:H3GGKBBXX:5:1226:7162:42143,J00121:27:H3GGKBBXX:5:2213:17848:32279,J00121:27:H3GGKBBXX:5:1212:11830:25228,J00121:27:H3GGKBBXX:5:1126:26910:9367,J00121:27:H3GGKBBXX:5:1206:20882:19601,J00121:27:H3GGKBBXX:5:2107:8887:39717,J00121:27:H3GGKBBXX:5:2113:10145:44218,J00121:27:H3GGKBBXX:5:1128:17959:36868,J00121:27:H3GGKBBXX:5:1119:28838:21711,J00121:27:H3GGKBBXX:5:2225:11860:31787,J00121:27:H3GGKBBXX:5:1128:18132:13289,J00121:27:H3GGKBBXX:5:2207:9617:9438,J00121:27:H3GGKBBXX:5:2212:21572:29976,J00121:27:H3GGKBBXX:5:2108:30310:15082,J00121:27:H3GGKBBXX:5:2226:15300:42671,J00121:27:H3GGKBBXX:5:1105:15615:24753,J00121:27:H3GGKBBXX:5:1127:23997:14449,J00121:27:H3GGKBBXX:5:2206:32228:15803,J00121:27:H3GGKBBXX:5:1123:27722:39893,J00121:27:H3GGKBBXX:5:2203:5233:23927,J00121:27:H3GGKBBXX:5:2227:17005:29483,J00121:27:H3GGKBBXX:5:2205:24870:43497,J00121:27:H3GGKBBXX:5:1116:10176:21588,J00121:27:H3GGKBBXX:5:1215:10257:3934,J00121:27:H3GGKBBXX:5:1110:18254:19970,J00121:27:H3GGKBBXX:5:1222:9831:25879,J00121:27:H3GGKBBXX:5:2218:27549:26476,J00121:27:H3GGKBBXX:5:2227:22759:15891;sequence=TATAAGTGAATAATGCAATTAGATCA;start=52814;subtype=IES;support_ref=6;support_variant=32;type=IES;
scaffold51_93_with_IES	MILORD	internal_eliminated_sequence	54039	54064	.	.	.	ID=MILORD.93.54039.54064;Name=MILORD.93.54039.54064;bounded_by_ta=TRUE;common_boundary=None;end=54064;ies_id=IESPGM.PTET51.1.93.51301;ies_left_dist=-1225;ies_min_dist=1225;ies_right_dist=-1225;junction_seq=ataaattaatcttaaTActcccatttactata;read_names=J00121:27:H3GGKBBXX:5:2101:22607:7222,J00121:27:H3GGKBBXX:5:2104:13900:22239,J00121:27:H3GGKBBXX:5:2113:19593:5095,J00121:27:H3GGKBBXX:5:2211:24982:41510;sequence=TATAGATGGTCAAAACACCATCTGTA;start=54039;subtype=MAC;support_ref=231;support_variant=4;type=CRYPTIC;
scaffold51_93_with_IES	MILORD	internal_eliminated_sequence	55327	55994	.	.	.	ID=MILORD.93.55327.55994;Name=MILORD.93.55327.55994;bounded_by_ta=TRUE;common_boundary=None;end=55994;ies_id=IESPGM.PTET51.1.93.56111;ies_left_dist=2323;ies_min_dist=1685;ies_right_dist=1685;junction_seq=aatagtaattagcaaTActttgagtatctcca;read_names=J00121:27:H3GGKBBXX:5:1119:11322:40737;sequence=TATAATTAAAAATATCATGAATTAATTTAATAGTATATTATAATATATTATATGATATTAAATTCAAGATATTGTTTCTATATTGAATGAATTTTACAGAAAAAATGAAACACACACTTTAAATTTATCATTACACTGAATATCTGTAATCCATCTATTTGAAATCTTAGTAGATTAAATTCACTTTTTTAGTTGAATTTGATATACTGATATATGCTCATAATATAGAATTTTTTTAAAAAGGAACGGAAAGTGTTTAACTTAATAGAAGAGGTTAAAATATAATATATATATATAATTTAAGTCTTTCGAAAAAAATATTTTAATTCTGAAATTAAATTGAAATAATAAAAATAATATCTTTTTTAATTTATCATTCATTCTTAAAGTATGTATTAAGAAATTATTAGATTTCAGAGATGCGATACTAAATCTATTTAAACTTTTTTAATTCTGCATAATGTGGTGATCTAGTCACTATTATTAAGTTATCTACAAAATCAACAAGAGGAGTGAATACCCATTTCAAATAATGCGAAGTATTCATGATATTTTGTGCATCCGATCTTATAATTTCTAGTTATTTATCAGAGAGGTCATATATATTAATTAATGGAACTTTCTTTTCTAATTTTTCATAAAGAAGTTTAGTCTTCATTTAATAAGTG;start=55327;subtype=MAC;support_ref=101;support_variant=1;type=CRYPTIC;
scaffold51_93_with_IES	MILORD	internal_eliminated_sequence	56511	58256	.	.	.	ID=MILORD.93.56511.58256;Name=MILORD.93.56511.58256;bounded_by_ta=TRUE;common_boundary=None;end=58256;ies_id=IESPGM.PTET51.1.93.56111;ies_left_dist=1139;ies_min_dist=577;ies_right_dist=-577;junction_seq=atagctttgttatttTAtctattaaatcaaat;read_names=J00121:27:H3GGKBBXX:5:2108:14580:10405;sequence=TATAGCATACGGAATAATTTATCAATTTATTTTAATTAATTAAATAAGATTATAAGGTTTTTGCTTAAAATCTGATAGGAATTTATTTTCCATTAATTTCGGATAGAATTCATGAGAGTGCTCGCAAATTGATATTAGTCTCGGATTGGCATGTGTTATTGGGGAATGGCTGGAAGGAATAAAAAATAAGTTAATTTAGGAAATTTAAATGTGAGTTAAAATTTTGATATTAAACGAATTACTTAAGATTATTAAGATTAAGTACAAGATTTAGGAAAATTGAGTTATCGAGAGTGTTTCTGTGGGGAGGGGATTTTGGTTGATTGATTTGAAATAGGATAGTTATTATAGTGATTTAATATTTTATAGAAAAGAAATATTTTTATTAATGATTTCAATGCATAATATAGAGGACACAACGTCCCTTAATCGGATATCCAGTGATGAGGATGAATATTTAGAAAGTCCGTTAAACATTCAGAAGGTTCAAGAGATCGAATAACAAAGTCTTTAATAATGTGATGAGGAAGTGCCAATCAGCGAAACACCAATAGAGAGAAGTTTCAACAGACACATTGATGAGAGAATAAACGATACTGCGGTGTTGCAAAATCATGCGAATGAAATCACATAAAAGATTATGAAAAATGTTAAGTGTGCATTTTAAAGGGAAATTATAAAGGAACTAGTATCTAAATCGAAGAAAAGATTTAAATTGGATGGTTTTAATTTGGATTTGACTTGTAAATAAATAATAACTTATGCAGATGTTACTGATAGTCTGATTGCAATGGGATTTCCTGCGGAGAATTTTGAGGCTATCTATCGAAATTCCATGTCTGAAGTCTAAAAATTCTTAAATACACGTCATCCCAGCAATTATATGGTCATAAATTTGTAAATTAAGATTGCTACCTAGATGTTCAGAAAGAAAGTATAAGCACGAATCATTCTTTAAAGTGGCTGAATTTCCCTTTGATGATCATCAGGCACCTCCTTTCACTCTGATAGTTGATTTCTGTACAGCAGTGCACGATTGGCTGACATAAGATCCAAATCATGTGATTGCAGTTCATTGCAAGGCTGGTAAAGGGAGAACAGGAGTGATGATTTGCTGCTATTTGCTGTACAGTGGTAAGTAGAGTAGAATAAGATGAGTTAATGAACGATACACATCAAGTCAAGATGCCTTGGCTTATTATGGATTAGTTCGAACTTTGAATTAGAAAGGCGTTACCATTCCCAGTTAGATTAGGTATGTGCATTATTTTAGTTTTGCCTTGAAAAACGATTTAATCAAGAGACCATTTCTGCAGGTCGAGTTGCTTTCAGTTCGTTTGGTTGGTTCAGCTCATGGATCTTTGATTCGATTGCAGAACAACAGCAAATAATTGATAGAAAAGGCTTAGATTATTTCGGAGAAGGAAATCATTTTTACTTTTGATGGCATATATCTTCAAGGAGACGTTCTATTATAAATATTCTAAAAATCAATTGTCTCGGAATCAAAAATCTTACAAATTTGGTTCAATACAAACTTTGTCTCTCTATCCCCAAACGAATAGGTATTTAAAGCCTCCGAAATTGACATTATGAAGAAATCAAAAAAGAAACACTCCTCGAACATGCAATTAGAGTTGTTACTGAATAAAACAGTAGAAATCAGACAAAGATCAAATTGTTTTTCTAAAGGTATATGAAAATATATTAACTATCAAAAATCTAAATATTAAACTGCTGCTCCTA;start=56511;subtype=EXTERNAL;support_ref=78;support_variant=1;type=ALTERNATIVE;
scaffold51_93_with_IES	MILORD	internal_eliminated_sequence	57650	57679	.	.	.	ID=MILORD.93.57650.57679;Name=MILORD.93.57650.57679;bounded_by_ta=TRUE;common_boundary=Both;end=57679;ies_id=IESPGM.PTET51.1.93.56111;ies_left_dist=0;ies_min_dist=0;ies_right_dist=0;junction_seq=ctgtacagtggtaagTAcacatcaagtcaaga;read_names=J00121:27:H3GGKBBXX:5:1103:3934:8312,J00121:27:H3GGKBBXX:5:2209:28564:30837,J00121:27:H3GGKBBXX:5:1108:12601:14854,J00121:27:H3GGKBBXX:5:2228:6614:43163,J00121:27:H3GGKBBXX:5:1104:26240:22450,J00121:27:H3GGKBBXX:5:2228:15311:12163,J00121:27:H3GGKBBXX:5:2228:7212:42513,J00121:27:H3GGKBBXX:5:1123:7902:7908,J00121:27:H3GGKBBXX:5:1227:4198:20797,J00121:27:H3GGKBBXX:5:2104:17137:8189;sequence=TAGAGTAGAATAAGATGAGTTAATGAACGA;start=57650;subtype=IES;support_ref=60;support_variant=10;type=IES;
scaffold51_93_with_IES	MILORD	internal_eliminated_sequence	63816	63862	.	.	.	ID=MILORD.93.63816.63862;Name=MILORD.93.63816.63862;bounded_by_ta=TRUE;common_boundary=Both;end=63862;ies_id=IESPGM.PTET51.1.93.62247;ies_left_dist=0;ies_min_dist=0;ies_right_dist=0;junction_seq=tatttgaattctttcTAatactttttacttat;read_names=J00121:27:H3GGKBBXX:5:2119:17340:10616,J00121:27:H3GGKBBXX:5:2124:5923:12743,J00121:27:H3GGKBBXX:5:2218:20476:47313,J00121:27:H3GGKBBXX:5:2213:14245:15451,J00121:27:H3GGKBBXX:5:1214:19410:35303,J00121:27:H3GGKBBXX:5:2109:22769:27901,J00121:27:H3GGKBBXX:5:1223:22780:4673,J00121:27:H3GGKBBXX:5:2201:14529:18300,J00121:27:H3GGKBBXX:5:1204:8684:37431,J00121:27:H3GGKBBXX:5:1118:21105:12708,J00121:27:H3GGKBBXX:5:1108:23449:22643,J00121:27:H3GGKBBXX:5:2107:27773:15926,J00121:27:H3GGKBBXX:5:2220:24860:5394,J00121:27:H3GGKBBXX:5:1122:24951:11706,J00121:27:H3GGKBBXX:5:1117:25926:21869,J00121:27:H3GGKBBXX:5:1112:21805:24226,J00121:27:H3GGKBBXX:5:2224:27955:42935,J00121:27:H3GGKBBXX:5:1125:27580:14854,J00121:27:H3GGKBBXX:5:2206:16944:17210,J00121:27:H3GGKBBXX:5:1207:29021:36517,J00121:27:H3GGKBBXX:5:1211:19634:32490,J00121:27:H3GGKBBXX:5:1209:24211:47454,J00121:27:H3GGKBBXX:5:1112:22658:31716,J00121:27:H3GGKBBXX:5:2206:6654:25615;sequence=TATAGGTGTTTCTTAAATTTGGAGATTTGGGATTACTCTAACAACTA;start=63816;subtype=IES;support_ref=102;support_variant=24;type=IES;
scaffold51_93_with_IES	MILORD	internal_eliminated_sequence	64402	64481	.	.	.	ID=MILORD.93.64402.64481;Name=MILORD.93.64402.64481;bounded_by_ta=TRUE;common_boundary=Both;end=64481;ies_id=IESPGM.PTET51.1.93.62786;ies_left_dist=0;ies_min_dist=0;ies_right_dist=0;junction_seq=ttttggataattcgaTAttattaatgtgaaat;read_names=J00121:27:H3GGKBBXX:5:1118:11363:5956,J00121:27:H3GGKBBXX:5:1218:22150:35303,J00121:27:H3GGKBBXX:5:1219:22282:33809,J00121:27:H3GGKBBXX:5:1121:22983:36780,J00121:27:H3GGKBBXX:5:1108:14874:21078,J00121:27:H3GGKBBXX:5:2104:10033:18142,J00121:27:H3GGKBBXX:5:1213:26403:41370,J00121:27:H3GGKBBXX:5:1210:5386:5763,J00121:27:H3GGKBBXX:5:1220:14478:45502,J00121:27:H3GGKBBXX:5:1207:15554:18493,J00121:27:H3GGKBBXX:5:2215:20354:7117,J00121:27:H3GGKBBXX:5:2205:22638:34811,J00121:27:H3GGKBBXX:5:1213:19116:30011,J00121:27:H3GGKBBXX:5:1226:8937:47225,J00121:27:H3GGKBBXX:5:2120:29072:42478,J00121:27:H3GGKBBXX:5:1107:4482:24947,J00121:27:H3GGKBBXX:5:1110:12043:45818,J00121:27:H3GGKBBXX:5:2217:23206:4743,J00121:27:H3GGKBBXX:5:1107:23916:17157,J00121:27:H3GGKBBXX:5:1218:19380:4831,J00121:27:H3GGKBBXX:5:1118:11769:6167,J00121:27:H3GGKBBXX:5:1213:21471:26037,J00121:27:H3GGKBBXX:5:1228:24830:34670,J00121:27:H3GGKBBXX:5:1205:15138:36692,J00121:27:H3GGKBBXX:5:1205:12692:10616,J00121:27:H3GGKBBXX:5:2102:13565:11249,J00121:27:H3GGKBBXX:5:2209:24058:34846,J00121:27:H3GGKBBXX:5:1121:12581:2299,J00121:27:H3GGKBBXX:5:1103:11150:43533,J00121:27:H3GGKBBXX:5:1124:22759:12937,J00121:27:H3GGKBBXX:5:1228:25855:40350,J00121:27:H3GGKBBXX:5:1119:29640:10370,J00121:27:H3GGKBBXX:5:1115:6603:45994,J00121:27:H3GGKBBXX:5:2214:3640:34917,J00121:27:H3GGKBBXX:5:1119:5802:5358,J00121:27:H3GGKBBXX:5:2219:13575:29237,J00121:27:H3GGKBBXX:5:2109:13869:29395,J00121:27:H3GGKBBXX:5:1102:23805:30081,J00121:27:H3GGKBBXX:5:1119:8887:30749,J00121:27:H3GGKBBXX:5:1125:11677:29044,J00121:27:H3GGKBBXX:5:1115:26159:8559,J00121:27:H3GGKBBXX:5:2205:30847:43409,J00121:27:H3GGKBBXX:5:2207:15524:33633,J00121:27:H3GGKBBXX:5:1113:7638:24366,J00121:27:H3GGKBBXX:5:1124:19522:12462,J00121:27:H3GGKBBXX:5:1211:24911:49089,J00121:27:H3GGKBBXX:5:2219:29812:7644,J00121:27:H3GGKBBXX:5:2216:3528:12040,J00121:27:H3GGKBBXX:5:2213:18436:5868,J00121:27:H3GGKBBXX:5:1223:6461:12831,J00121:27:H3GGKBBXX:5:2213:31568:9455,J00121:27:H3GGKBBXX:5:2205:10074:37941,J00121:27:H3GGKBBXX:5:2205:28990:32138,J00121:27:H3GGKBBXX:5:1126:8481:15909,J00121:27:H3GGKBBXX:5:1219:5984:31875,J00121:27:H3GGKBBXX:5:2215:14580:9842,J00121:27:H3GGKBBXX:5:2211:16396:19496,J00121:27:H3GGKBBXX:5:1213:27580:16260,J00121:27:H3GGKBBXX:5:1118:13575:46575,J00121:27:H3GGKBBXX:5:1212:6167:11337,J00121:27:H3GGKBBXX:5:1207:17645:45502,J00121:27:H3GGKBBXX:5:2211:13768:4673,J00121:27:H3GGKBBXX:5:1211:9404:19970,J00121:27:H3GGKBBXX:5:1115:28006:22098,J00121:27:H3GGKBBXX:5:1101:10115:13078,J00121:27:H3GGKBBXX:5:1210:20364:15504,J00121:27:H3GGKBBXX:5:2123:30036:6835,J00121:27:H3GGKBBXX:5:1107:12926:13763,J00121:27:H3GGKBBXX:5:2203:14204:23399;sequence=TACAGATGACCCTTTGATTTCTCAGAACTTGGGATTATGTAAGATTTTCTAAAAATTAAAGATATTTCCCTCATCAACCC;start=64402;subtype=IES;support_ref=10;support_variant=69;type=IES;
scaffold51_93_with_IES	MILORD	internal_eliminated_sequence	65144	65428	.	.	.	ID=MILORD.93.65144.65428;Name=MILORD.93.65144.65428;bounded_by_ta=TRUE;common_boundary=Both;end=65428;ies_id=IESPGM.PTET51.1.93.63448;ies_left_dist=0;ies_min_dist=0;ies_right_dist=0;junction_seq=taagatagaaccatgTAaatggatatcactaa;read_names=J00121:27:H3GGKBBXX:5:2121:31253:36552,J00121:27:H3GGKBBXX:5:2219:9090:2404,J00121:27:H3GGKBBXX:5:1127:30513:20533,J00121:27:H3GGKBBXX:5:2102:19441:41264,J00121:27:H3GGKBBXX:5:2115:10277:27883,J00121:27:H3GGKBBXX:5:1225:12916:43708,J00121:27:H3GGKBBXX:5:2101:10328:29237,J00121:27:H3GGKBBXX:5:1115:18639:28903,J00121:27:H3GGKBBXX:5:1113:20334:11513,J00121:27:H3GGKBBXX:5:2218:19969:33879,J00121:27:H3GGKBBXX:5:1120:18091:13113,J00121:27:H3GGKBBXX:5:1206:16173:7187,J00121:27:H3GGKBBXX:5:1120:13007:15346;sequence=TATTATAAGATCATTTTACTTATATACCCTATTAATAGTAAATGTAAATAAAGATATAAACAATTTGCACTAATAATTAACATGATAACTAAGACTAATCTTTGTATTTAATTTTAGTGCTAATTTAGCAATTATCTTTAAAAAATAGGATATTAAAGATTTAATAGAACTATAAAAATATAATGGATAAAATAATTTAGCATTGTACTTACAAGCATTAATATTAAAAATAAATAACTATATCTGAAAAATACAAAAATCTGGCTAGAAATATTAAATAAATAA;start=65144;subtype=IES;support_ref=40;support_variant=13;type=IES;
scaffold51_93_with_IES	MILORD	internal_eliminated_sequence	68134	68189	.	.	.	ID=MILORD.93.68134.68189;Name=MILORD.93.68134.68189;bounded_by_ta=TRUE;common_boundary=None;end=68189;ies_id=IESPGM.PTET51.1.93.63448;ies_left_dist=-2990;ies_min_dist=2761;ies_right_dist=-2761;junction_seq=catttatgtctagacTAattacttattaaaat;read_names=J00121:27:H3GGKBBXX:5:2107:25225:35251;sequence=TATAGAGTAATTAATATTTAAAGGAAGTTTTCAGTAATATTTTGAAGTATTCATTA;start=68134;subtype=MAC;support_ref=118;support_variant=1;type=CRYPTIC;
scaffold51_93_with_IES	MILORD	internal_eliminated_sequence	73086	73513	.	.	.	ID=MILORD.93.73086.73513;Name=MILORD.93.73086.73513;bounded_by_ta=TRUE;common_boundary=None;end=73513;ies_id=IESPGM.PTET51.1.93.72882;ies_left_dist=1777;ies_min_dist=1414;ies_right_dist=1414;junction_seq=gaagtaactaattatTAcattcaaatctatac;read_names=J00121:27:H3GGKBBXX:5:1102:22029:28129;sequence=TATTATTAATGAAGTCTAAAATTCTTTTTTAGAAAAGAATTTTTCTCTCTAATTTCTTCTTAGTTAAGTATGAAAAAATTTCCCTTTTTTACTTCAATCATTCAAAATAATTACATAAATATTTCATATTATTAATTTCTCAAAATAATAAAATTGTTGATAACATTATTATAAGATTGCATATTGCTCCCTCTCATTTACTTAATTTGGAGACACTCTGTTTCCAGGTGTTATGAAAGACAATCTAATAAACTTTAATACTTAAAAATAGTGATGATTAATTACTAACTAAAATTATAAAATATCAGGTTAGAAGCGCTAATATATGTAATGAATTTGATTAAATCTAAGCATCAGTCATGAATAAATAAAAAATTATAATATTGATTTATATAAAAGAACCAATATAGGGAATAAAAATTTGATAA;start=73086;subtype=MAC;support_ref=110;support_variant=1;type=CRYPTIC;
scaffold51_93_with_IES	MILORD	internal_eliminated_sequence	73491	73527	.	.	.	ID=MILORD.93.73491.73527;Name=MILORD.93.73491.73527;bounded_by_ta=TRUE;common_boundary=None;end=73527;ies_id=IESPGM.PTET51.1.93.72882;ies_left_dist=1372;ies_min_dist=1372;ies_right_dist=1400;junction_seq=atataaaagaaccaaTAcatgaacaaaactta;read_names=J00121:27:H3GGKBBXX:5:2112:9526:44482,J00121:27:H3GGKBBXX:5:1105:27468:43708,J00121:27:H3GGKBBXX:5:2206:14164:42952,J00121:27:H3GGKBBXX:5:2102:24038:11741;sequence=TATAGGGAATAAAAATTTGATAATACATTCAAATCTA;start=73491;subtype=MAC;support_ref=264;support_variant=4;type=CRYPTIC;
scaffold51_93_with_IES	MILORD	internal_eliminated_sequence	74863	74927	.	.	.	ID=MILORD.93.74863.74927;Name=MILORD.93.74863.74927;bounded_by_ta=TRUE;common_boundary=Both;end=74927;ies_id=IESPGM.PTET51.1.93.72882;ies_left_dist=0;ies_min_dist=0;ies_right_dist=0;junction_seq=ttaaattaagcaaaaTAcattaaataacgtac;read_names=J00121:27:H3GGKBBXX:5:2119:13859:14713,J00121:27:H3GGKBBXX:5:1120:30979:40016,J00121:27:H3GGKBBXX:5:1216:25855:26177,J00121:27:H3GGKBBXX:5:2227:22435:19830,J00121:27:H3GGKBBXX:5:2227:30076:2017,J00121:27:H3GGKBBXX:5:2226:3823:36007,J00121:27:H3GGKBBXX:5:1112:11891:18476,J00121:27:H3GGKBBXX:5:2102:13494:30925,J00121:27:H3GGKBBXX:5:2221:21795:44746,J00121:27:H3GGKBBXX:5:1221:19867:19355,J00121:27:H3GGKBBXX:5:1202:28747:22678,J00121:27:H3GGKBBXX:5:2101:13250:29061,J00121:27:H3GGKBBXX:5:1117:29680:13289,J00121:27:H3GGKBBXX:5:1114:19816:17298,J00121:27:H3GGKBBXX:5:2220:21775:16366,J00121:27:H3GGKBBXX:5:1125:14133:29255,J00121:27:H3GGKBBXX:5:2126:28473:3776,J00121:27:H3GGKBBXX:5:2220:24708:45361,J00121:27:H3GGKBBXX:5:2124:25459:32595,J00121:27:H3GGKBBXX:5:2223:21958:8488,J00121:27:H3GGKBBXX:5:1221:14529:37642,J00121:27:H3GGKBBXX:5:2120:31274:45344,J00121:27:H3GGKBBXX:5:1104:10795:20164,J00121:27:H3GGKBBXX:5:1205:19918:14414,J00121:27:H3GGKBBXX:5:1206:12489:37378,J00121:27:H3GGKBBXX:5:1105:21907:40121,J00121:27:H3GGKBBXX:5:1117:27072:17245,J00121:27:H3GGKBBXX:5:1120:7101:21289,J00121:27:H3GGKBBXX:5:2123:17462:16700,J00121:27:H3GGKBBXX:5:2225:18487:8805,J00121:27:H3GGKBBXX:5:1202:17594:20902,J00121:27:H3GGKBBXX:5:1208:3701:33193,J00121:27:H3GGKBBXX:5:1225:22232:19654,J00121:27:H3GGKBBXX:5:1127:21044:41792,J00121:27:H3GGKBBXX:5:1206:19167:13640,J00121:27:H3GGKBBXX:5:1207:19177:3916,J00121:27:H3GGKBBXX:5:2217:16884:30503,J00121:27:H3GGKBBXX:5:1202:9749:32947,J00121:27:H3GGKBBXX:5:2217:4350:16524,J00121:27:H3GGKBBXX:5:2106:21491:16120,J00121:27:H3GGKBBXX:5:1215:3863:40965,J00121:27:H3GGKBBXX:5:1102:5091:8981,J00121:27:H3GGKBBXX:5:1121:11363:31593,J00121:27:H3GGKBBXX:5:2110:28392:7855,J00121:27:H3GGKBBXX:5:2117:9496:19847,J00121:27:H3GGKBBXX:5:2110:11769:16823,J00121:27:H3GGKBBXX:5:2220:13139:21799,J00121:27:H3GGKBBXX:5:2211:12560:25509,J00121:27:H3GGKBBXX:5:2209:29295:42091,J00121:27:H3GGKBBXX:5:2112:30076:36903;sequence=TATTATAGAGTCAAATTAGTGGATAATTTAATTATTCTCAAAAAAATTAGAAATTAGAGTTACAA;start=74863;subtype=IES;support_ref=2;support_variant=50;type=IES;
scaffold51_93_with_IES	MILORD	internal_eliminated_sequence	77981	78069	.	.	.	ID=MILORD.93.77981.78069;Name=MILORD.93.77981.78069;bounded_by_ta=TRUE;common_boundary=Both;end=78069;ies_id=IESPGM.PTET51.1.93.75935;ies_left_dist=0;ies_min_dist=0;ies_right_dist=0;junction_seq=aagaattgaaaatgtTAactattcttctttgt;read_names=J00121:27:H3GGKBBXX:5:1220:28067:25333,J00121:27:H3GGKBBXX:5:2209:11809:35462,J00121:27:H3GGKBBXX:5:2220:23876:3793,J00121:27:H3GGKBBXX:5:1217:10622:29606,J00121:27:H3GGKBBXX:5:2223:16122:10440,J00121:27:H3GGKBBXX:5:2108:27225:31787,J00121:27:H3GGKBBXX:5:2214:29579:6958,J00121:27:H3GGKBBXX:5:2206:1824:5323,J00121:27:H3GGKBBXX:5:1228:13869:13042,J00121:27:H3GGKBBXX:5:2206:25266:37853,J00121:27:H3GGKBBXX:5:2221:18426:37361,J00121:27:H3GGKBBXX:5:1108:19806:38416,J00121:27:H3GGKBBXX:5:2101:21166:7046,J00121:27:H3GGKBBXX:5:1226:12966:10844,J00121:27:H3GGKBBXX:5:2204:17848:27567,J00121:27:H3GGKBBXX:5:1117:21653:39189,J00121:27:H3GGKBBXX:5:1225:26595:27496,J00121:27:H3GGKBBXX:5:2228:14428:17561,J00121:27:H3GGKBBXX:5:2207:27803:32332,J00121:27:H3GGKBBXX:5:2115:14854:33352,J00121:27:H3GGKBBXX:5:1227:16599:15416,J00121:27:H3GGKBBXX:5:1111:17056:20322,J00121:27:H3GGKBBXX:5:1128:13981:15205,J00121:27:H3GGKBBXX:5:2115:3660:43568,J00121:27:H3GGKBBXX:5:1227:9952:46909,J00121:27:H3GGKBBXX:5:1216:25895:8418,J00121:27:H3GGKBBXX:5:2225:13991:21131,J00121:27:H3GGKBBXX:5:2217:18832:3319,J00121:27:H3GGKBBXX:5:2112:16650:46768,J00121:27:H3GGKBBXX:5:1209:17492:13693,J00121:27:H3GGKBBXX:5:2116:13423:36499,J00121:27:H3GGKBBXX:5:1125:16285:31400,J00121:27:H3GGKBBXX:5:2212:20405:12198,J00121:27:H3GGKBBXX:5:1220:8095:34371,J00121:27:H3GGKBBXX:5:1123:21156:35796,J00121:27:H3GGKBBXX:5:1203:22567:30538,J00121:27:H3GGKBBXX:5:1225:10368:31628,J00121:27:H3GGKBBXX:5:1227:26697:34952,J00121:27:H3GGKBBXX:5:1201:17827:25984,J00121:27:H3GGKBBXX:5:1206:6461:41247,J00121:27:H3GGKBBXX:5:2228:11759:7627,J00121:27:H3GGKBBXX:5:1112:24089:47770,J00121:27:H3GGKBBXX:5:2227:18893:12075,J00121:27:H3GGKBBXX:5:1118:15940:11671;sequence=TACAAGCGATTGAAAATATTTTTTATTTTGAAATTTATATTTGATTATATAGAGAACCATTTAATTATAATAAATTCTTCCATCTACTG;start=77981;subtype=IES;support_ref=4;support_variant=44;type=IES;
scaffold51_93_with_IES	MILORD	internal_eliminated_sequence	78143	78182	.	.	.	ID=MILORD.93.78143.78182;Name=MILORD.93.78143.78182;bounded_by_ta=TRUE;common_boundary=None;end=78182;ies_id=IESPGM.PTET51.1.93.75935;ies_left_dist=-162;ies_min_dist=113;ies_right_dist=-113;junction_seq=aaatcctaatccaatTAcaacatattaataat;read_names=J00121:27:H3GGKBBXX:5:1214:27935:44763;sequence=TATAGTCAAAAGGAAAATGATTAGTATTTTAATAAAATTA;start=78143;subtype=MAC;support_ref=47;support_variant=1;type=CRYPTIC;
scaffold51_93_with_IES	MILORD	internal_eliminated_sequence	80126	80206	.	.	.	ID=MILORD.93.80126.80206;Name=MILORD.93.80126.80206;bounded_by_ta=TRUE;common_boundary=None;end=80206;ies_id=IESPGM.PTET51.1.93.79510;ies_left_dist=1519;ies_min_dist=1519;ies_right_dist=1520;junction_seq=attaggttgtataaaTAaaattgaaatgaatt;read_names=J00121:27:H3GGKBBXX:5:2116:24596:33774;sequence=TACAGAATGCAAAAAATATAAATTTTCTTCTATATATATTAATCAATTCATAAATAAACAAAAATATGTTGATTACATTGA;start=80126;subtype=MAC;support_ref=76;support_variant=1;type=CRYPTIC;
scaffold51_93_with_IES	MILORD	internal_eliminated_sequence	81408	81433	.	.	.	ID=MILORD.93.81408.81433;Name=MILORD.93.81408.81433;bounded_by_ta=TRUE;common_boundary=None;end=81433;ies_id=IESPGM.PTET51.1.93.79510;ies_left_dist=237;ies_min_dist=237;ies_right_dist=293;junction_seq=tataaaattggggttTAcgttattaagaatca;read_names=J00121:27:H3GGKBBXX:5:1119:9597:8840;sequence=TACAGTTGAAAAAAAGTCACATATAA;start=81408;subtype=MAC;support_ref=83;support_variant=1;type=CRYPTIC;
scaffold51_93_with_IES	MILORD	internal_eliminated_sequence	81645	81726	.	.	.	ID=MILORD.93.81645.81726;Name=MILORD.93.81645.81726;bounded_by_ta=TRUE;common_boundary=Both;end=81726;ies_id=IESPGM.PTET51.1.93.79510;ies_left_dist=0;ies_min_dist=0;ies_right_dist=0;junction_seq=cattagaaatgattaTAaatttaaccgaataa;read_names=J00121:27:H3GGKBBXX:5:1201:18010:2387,J00121:27:H3GGKBBXX:5:1210:30776:40965,J00121:27:H3GGKBBXX:5:2226:30056:16084,J00121:27:H3GGKBBXX:5:1209:9861:44675,J00121:27:H3GGKBBXX:5:1124:29406:42671,J00121:27:H3GGKBBXX:5:1108:1813:37554,J00121:27:H3GGKBBXX:5:1211:24048:37677,J00121:27:H3GGKBBXX:5:2205:26068:10581,J00121:27:H3GGKBBXX:5:2223:28605:20287,J00121:27:H3GGKBBXX:5:2117:29477:41071,J00121:27:H3GGKBBXX:5:2222:29782:8435,J00121:27:H3GGKBBXX:5:2215:12682:42952,J00121:27:H3GGKBBXX:5:1101:21998:2791,J00121:27:H3GGKBBXX:5:1218:15524:31206,J00121:27:H3GGKBBXX:5:1213:23967:22485,J00121:27:H3GGKBBXX:5:2227:19278:22977,J00121:27:H3GGKBBXX:5:1214:8755:12198,J00121:27:H3GGKBBXX:5:2122:18010:8717,J00121:27:H3GGKBBXX:5:2212:6106:25966,J00121:27:H3GGKBBXX:5:1106:8075:34758,J00121:27:H3GGKBBXX:5:2222:28351:19918,J00121:27:H3GGKBBXX:5:1217:13220:38574,J00121:27:H3GGKBBXX:5:2119:8887:5323,J00121:27:H3GGKBBXX:5:2201:14894:4866,J00121:27:H3GGKBBXX:5:1204:28270:18335,J00121:27:H3GGKBBXX:5:1106:7354:5059,J00121:27:H3GGKBBXX:5:2111:11962:24120,J00121:27:H3GGKBBXX:5:2222:9232:11126,J00121:27:H3GGKBBXX:5:2128:31730:4602,J00121:27:H3GGKBBXX:5:1226:28067:7574,J00121:27:H3GGKBBXX:5:1108:19613:11671,J00121:27:H3GGKBBXX:5:1213:23987:22872,J00121:27:H3GGKBBXX:5:2217:15473:18951,J00121:27:H3GGKBBXX:5:1113:4320:16190,J00121:27:H3GGKBBXX:5:1225:7050:40578;sequence=TATAGTAGTTTGGATTCCCTTTATTTTCTTGATATTTTTTATATGAAACTCATAAATCGGGGGAGGTCAGTTAAATCAACTG;start=81645;subtype=IES;support_ref=8;support_variant=35;type=IES;
scaffold51_93_with_IES	MILORD	internal_eliminated_sequence	85087	85142	.	.	.	ID=MILORD.93.85087.85142;Name=MILORD.93.85087.85142;bounded_by_ta=TRUE;common_boundary=Both;end=85142;ies_id=IESPGM.PTET51.1.93.82870;ies_left_dist=0;ies_min_dist=0;ies_right_dist=0;junction_seq=tataggagcggctgaTAtcaagaatcatagat;read_names=J00121:27:H3GGKBBXX:5:2224:21359:12831,J00121:27:H3GGKBBXX:5:2221:9120:40438,J00121:27:H3GGKBBXX:5:1212:19370:9948,J00121:27:H3GGKBBXX:5:2219:6258:41528,J00121:27:H3GGKBBXX:5:1128:26129:36745,J00121:27:H3GGKBBXX:5:1103:5751:43533,J00121:27:H3GGKBBXX:5:2205:5274:23259,J00121:27:H3GGKBBXX:5:2108:28726:16876,J00121:27:H3GGKBBXX:5:1218:15392:20111,J00121:27:H3GGKBBXX:5:1115:30502:48896,J00121:27:H3GGKBBXX:5:2106:20628:35866,J00121:27:H3GGKBBXX:5:2102:27285:16805,J00121:27:H3GGKBBXX:5:1209:12276:24384,J00121:27:H3GGKBBXX:5:2103:9871:12093,J00121:27:H3GGKBBXX:5:1217:9678:45484,J00121:27:H3GGKBBXX:5:2207:30442:36235,J00121:27:H3GGKBBXX:5:2126:14955:24665,J00121:27:H3GGKBBXX:5:1204:4036:10669,J00121:27:H3GGKBBXX:5:1104:28980:10598,J00121:27:H3GGKBBXX:5:1208:4198:28287,J00121:27:H3GGKBBXX:5:2220:21450:44640,J00121:27:H3GGKBBXX:5:2104:20994:21236,J00121:27:H3GGKBBXX:5:1223:27955:8541,J00121:27:H3GGKBBXX:5:1123:29944:20463,J00121:27:H3GGKBBXX:5:1102:27732:15469,J00121:27:H3GGKBBXX:5:2116:12976:3336,J00121:27:H3GGKBBXX:5:2206:14590:43761,J00121:27:H3GGKBBXX:5:1128:20588:42583,J00121:27:H3GGKBBXX:5:1227:23003:26230,J00121:27:H3GGKBBXX:5:2225:15930:32226,J00121:27:H3GGKBBXX:5:1118:23947:14713,J00121:27:H3GGKBBXX:5:2204:30249:29852,J00121:27:H3GGKBBXX:5:2202:24109:15944,J00121:27:H3GGKBBXX:5:2212:4533:46381,J00121:27:H3GGKBBXX:5:1108:16427:42548,J00121:27:H3GGKBBXX:5:2209:18051:9069,J00121:27:H3GGKBBXX:5:1228:20090:41335,J00121:27:H3GGKBBXX:5:2217:7080:28885,J00121:27:H3GGKBBXX:5:1103:10571:11126,J00121:27:H3GGKBBXX:5:1119:12185:31646,J00121:27:H3GGKBBXX:5:1225:17685:21975,J00121:27:H3GGKBBXX:5:2221:30908:33352,J00121:27:H3GGKBBXX:5:1123:9029:14150,J00121:27:H3GGKBBXX:5:1115:10368:35180,J00121:27:H3GGKBBXX:5:2110:25956:21571,J00121:27:H3GGKBBXX:5:2212:4706:26494,J00121:27:H3GGKBBXX:5:1209:14519:27285,J00121:27:H3GGKBBXX:5:1101:5487:35163,J00121:27:H3GGKBBXX:5:2120:19065:23206,J00121:27:H3GGKBBXX:5:2226:29254:45502;sequence=TACACCATAATCAAACTTTCTATTTCATGATTAAACAATAATAACATCCCTCACTG;start=85087;subtype=IES;support_ref=36;support_variant=50;type=IES;
scaffold51_93_with_IES	MILORD	internal_eliminated_sequence	91219	91320	.	.	.	ID=MILORD.93.91219.91320;Name=MILORD.93.91219.91320;bounded_by_ta=TRUE;common_boundary=Both;end=91320;ies_id=IESPGM.PTET51.1.93.88946;ies_left_dist=0;ies_min_dist=0;ies_right_dist=0;junction_seq=acgattagatattacTAtaacataaatcaaag;read_names=J00121:27:H3GGKBBXX:5:2203:8095:32402,J00121:27:H3GGKBBXX:5:2208:18923:31329,J00121:27:H3GGKBBXX:5:2101:13484:43040,J00121:27:H3GGKBBXX:5:1102:28452:37009,J00121:27:H3GGKBBXX:5:1111:20344:8787,J00121:27:H3GGKBBXX:5:1208:26677:29641,J00121:27:H3GGKBBXX:5:1113:14712:19882,J00121:27:H3GGKBBXX:5:2107:12185:5728,J00121:27:H3GGKBBXX:5:1227:30249:32806,J00121:27:H3GGKBBXX:5:2224:23317:42354,J00121:27:H3GGKBBXX:5:1127:20943:21360,J00121:27:H3GGKBBXX:5:1112:5731:32525,J00121:27:H3GGKBBXX:5:2215:29528:12251,J00121:27:H3GGKBBXX:5:2218:28483:7275,J00121:27:H3GGKBBXX:5:2118:18528:21887,J00121:27:H3GGKBBXX:5:2219:9597:27690,J00121:27:H3GGKBBXX:5:1124:12002:24507,J00121:27:H3GGKBBXX:5:2116:27478:28534,J00121:27:H3GGKBBXX:5:2128:30259:13552,J00121:27:H3GGKBBXX:5:2117:18396:9455,J00121:27:H3GGKBBXX:5:2203:14387:22379,J00121:27:H3GGKBBXX:5:2117:18355:9420,J00121:27:H3GGKBBXX:5:2203:16193:33879,J00121:27:H3GGKBBXX:5:2205:15859:26898,J00121:27:H3GGKBBXX:5:2202:22232:34002,J00121:27:H3GGKBBXX:5:1226:10389:13939,J00121:27:H3GGKBBXX:5:1109:26758:27707,J00121:27:H3GGKBBXX:5:2212:14986:7732,J00121:27:H3GGKBBXX:5:1228:27570:24788;sequence=TAGAGTACTAGCACAAAAAAATTATGAAATAGAATATTAATGTATTTATTATTTATTAAAATAATATCAATTTAATTATTGACATCATTTCTACAAGAATTA;start=91219;subtype=IES;support_ref=50;support_variant=29;type=IES;
scaffold51_93_with_IES	MILORD	internal_eliminated_sequence	96475	96614	.	.	.	ID=MILORD.93.96475.96614;Name=MILORD.93.96475.96614;bounded_by_ta=TRUE;common_boundary=None;end=96614;ies_id=IESPGM.PTET51.1.93.94106;ies_left_dist=6;ies_min_dist=6;ies_right_dist=-105;junction_seq=caagtaaaacttcccTAacgctcttcaagtcc;read_names=J00121:27:H3GGKBBXX:5:1224:22729:48649;sequence=TACAGTTACAGTTTCATCTGACTTGATTTTACTTATAACGTAAAAAACATCATAAAAATAAGAACGCAGAAAATTCCAATAACTGTGAACTATGCAAATATGATATAAACATACAATTAGTTAGTTTAATTTTTCTATCG;start=96475;subtype=EXTERNAL;support_ref=7;support_variant=1;type=ALTERNATIVE;
scaffold51_93_with_IES	MILORD	internal_eliminated_sequence	96481	96509	.	.	.	ID=MILORD.93.96481.96509;Name=MILORD.93.96481.96509;bounded_by_ta=TRUE;common_boundary=Both;end=96509;ies_id=IESPGM.PTET51.1.93.94106;ies_left_dist=0;ies_min_dist=0;ies_right_dist=0;junction_seq=aaacttccctacagtTAacgtaaaaaacatca;read_names=J00121:27:H3GGKBBXX:5:1120:10653:35462,J00121:27:H3GGKBBXX:5:1124:28463:5622,J00121:27:H3GGKBBXX:5:1207:15848:36165,J00121:27:H3GGKBBXX:5:1228:21623:28797,J00121:27:H3GGKBBXX:5:1126:4787:32965,J00121:27:H3GGKBBXX:5:2212:2788:23874,J00121:27:H3GGKBBXX:5:2205:20141:41458,J00121:27:H3GGKBBXX:5:1125:15645:32050,J00121:27:H3GGKBBXX:5:1226:9820:41862,J00121:27:H3GGKBBXX:5:1225:5863:11407,J00121:27:H3GGKBBXX:5:1217:23815:5517,J00121:27:H3GGKBBXX:5:1109:14022:18792,J00121:27:H3GGKBBXX:5:1207:24028:35286,J00121:27:H3GGKBBXX:5:2201:7973:32086,J00121:27:H3GGKBBXX:5:1217:14945:15434,J00121:27:H3GGKBBXX:5:2217:4269:14168,J00121:27:H3GGKBBXX:5:1107:26616:47014,J00121:27:H3GGKBBXX:5:1226:27712:46170,J00121:27:H3GGKBBXX:5:1202:11891:32156,J00121:27:H3GGKBBXX:5:1114:8369:44025,J00121:27:H3GGKBBXX:5:1118:18264:3283,J00121:27:H3GGKBBXX:5:1219:8460:31839,J00121:27:H3GGKBBXX:5:1215:3924:24050,J00121:27:H3GGKBBXX:5:2208:31365:45502,J00121:27:H3GGKBBXX:5:1222:6208:47278,J00121:27:H3GGKBBXX:5:1223:26271:11214,J00121:27:H3GGKBBXX:5:2111:22952:4585,J00121:27:H3GGKBBXX:5:1102:8024:43638,J00121:27:H3GGKBBXX:5:2101:20547:23839,J00121:27:H3GGKBBXX:5:1224:9729:15574,J00121:27:H3GGKBBXX:5:2113:15463:44253,J00121:27:H3GGKBBXX:5:1112:3863:11987,J00121:27:H3GGKBBXX:5:2119:30766:36903,J00121:27:H3GGKBBXX:5:2106:26585:37572,J00121:27:H3GGKBBXX:5:2226:17523:10757,J00121:27:H3GGKBBXX:5:1201:24079:35022,J00121:27:H3GGKBBXX:5:2228:29274:42829,J00121:27:H3GGKBBXX:5:2218:6542:6466,J00121:27:H3GGKBBXX:5:2115:4168:39348,J00121:27:H3GGKBBXX:5:2218:7344:14607,J00121:27:H3GGKBBXX:5:2206:6421:23768,J00121:27:H3GGKBBXX:5:2208:21237:40754,J00121:27:H3GGKBBXX:5:1221:23348:47717,J00121:27:H3GGKBBXX:5:1109:11515:12691,J00121:27:H3GGKBBXX:5:2101:24779:30784,J00121:27:H3GGKBBXX:5:2124:20851:25070,J00121:27:H3GGKBBXX:5:1122:14275:3125,J00121:27:H3GGKBBXX:5:1120:9557:26318,J00121:27:H3GGKBBXX:5:2102:12773:44588,J00121:27:H3GGKBBXX:5:2102:16051:39611,J00121:27:H3GGKBBXX:5:2101:3965:36183,J00121:27:H3GGKBBXX:5:2207:21917:43198,J00121:27:H3GGKBBXX:5:2223:5690:47858,J00121:27:H3GGKBBXX:5:2103:30421:29378,J00121:27:H3GGKBBXX:5:2118:9902:43972,J00121:27:H3GGKBBXX:5:1220:21237:21518,J00121:27:H3GGKBBXX:5:1107:24221:23839,J00121:27:H3GGKBBXX:5:1211:24068:47278,J00121:27:H3GGKBBXX:5:2212:26595:2914,J00121:27:H3GGKBBXX:5:1211:7486:16647,J00121:27:H3GGKBBXX:5:2211:31071:10071,J00121:27:H3GGKBBXX:5:2119:16731:3231,J00121:27:H3GGKBBXX:5:1124:26260:24419,J00121:27:H3GGKBBXX:5:2121:12591:14906;sequence=TACAGTTTCATCTGACTTGATTTTACTTA;start=96481;subtype=IES;support_ref=3;support_variant=64;type=IES;
scaffold51_93_with_IES	MILORD	internal_eliminated_sequence	97638	97666	.	.	.	ID=MILORD.93.97638.97666;Name=MILORD.93.97638.97666;bounded_by_ta=TRUE;common_boundary=Both;end=97666;ies_id=IESPGM.PTET51.1.93.95234;ies_left_dist=0;ies_min_dist=0;ies_right_dist=0;junction_seq=aaaatttgaaattgtTActtgagattgaatga;read_names=J00121:27:H3GGKBBXX:5:2203:2767:10581,J00121:27:H3GGKBBXX:5:2222:27062:35796,J00121:27:H3GGKBBXX:5:1127:26961:13148,J00121:27:H3GGKBBXX:5:1221:3214:36886,J00121:27:H3GGKBBXX:5:2212:1976:36077,J00121:27:H3GGKBBXX:5:1123:18172:11671,J00121:27:H3GGKBBXX:5:1120:18903:7134,J00121:27:H3GGKBBXX:5:1203:29762:10475,J00121:27:H3GGKBBXX:5:1114:26210:22784,J00121:27:H3GGKBBXX:5:2228:12175:30714,J00121:27:H3GGKBBXX:5:1212:20486:11390,J00121:27:H3GGKBBXX:5:1211:8552:33404,J00121:27:H3GGKBBXX:5:2211:19827:39471,J00121:27:H3GGKBBXX:5:2118:5518:44675,J00121:27:H3GGKBBXX:5:2226:23429:35339,J00121:27:H3GGKBBXX:5:1213:18822:42759,J00121:27:H3GGKBBXX:5:2223:31872:42056,J00121:27:H3GGKBBXX:5:2119:20730:4040,J00121:27:H3GGKBBXX:5:2115:22912:29976,J00121:27:H3GGKBBXX:5:2219:25814:12427,J00121:27:H3GGKBBXX:5:1223:22059:14959,J00121:27:H3GGKBBXX:5:2113:17736:7609,J00121:27:H3GGKBBXX:5:2108:5913:10229,J00121:27:H3GGKBBXX:5:1114:8907:23927,J00121:27:H3GGKBBXX:5:2220:19065:9913,J00121:27:H3GGKBBXX:5:1213:4726:21149,J00121:27:H3GGKBBXX:5:2119:11749:45555,J00121:27:H3GGKBBXX:5:2111:22861:30380,J00121:27:H3GGKBBXX:5:2202:12236:29835,J00121:27:H3GGKBBXX:5:1213:18477:42126,J00121:27:H3GGKBBXX:5:2219:7060:11935,J00121:27:H3GGKBBXX:5:1110:15828:6871,J00121:27:H3GGKBBXX:5:2225:19421:46293,J00121:27:H3GGKBBXX:5:2216:5375:7328,J00121:27:H3GGKBBXX:5:1217:21542:33193,J00121:27:H3GGKBBXX:5:1204:13271:9156,J00121:27:H3GGKBBXX:5:1220:3427:10106,J00121:27:H3GGKBBXX:5:2208:8339:30573,J00121:27:H3GGKBBXX:5:1108:6116:21764,J00121:27:H3GGKBBXX:5:1116:13697:46223;sequence=TATGAATGAAACCATTTAGAATCATCCCA;start=97638;subtype=IES;support_ref=120;support_variant=40;type=IES;
scaffold51_93_with_IES	MILORD	internal_eliminated_sequence	98575	98654	.	.	.	ID=MILORD.93.98575.98654;Name=MILORD.93.98575.98654;bounded_by_ta=TRUE;common_boundary=Both;end=98654;ies_id=IESPGM.PTET51.1.93.96142;ies_left_dist=0;ies_min_dist=0;ies_right_dist=0;junction_seq=ttatggaaagataatTAttagagaattattaa;read_names=J00121:27:H3GGKBBXX:5:2205:17756:19601,J00121:27:H3GGKBBXX:5:2112:11332:36745,J00121:27:H3GGKBBXX:5:2116:6096:5376,J00121:27:H3GGKBBXX:5:2122:8653:45256,J00121:27:H3GGKBBXX:5:1111:29122:40455,J00121:27:H3GGKBBXX:5:1228:27813:28586,J00121:27:H3GGKBBXX:5:1208:8339:23927,J00121:27:H3GGKBBXX:5:1124:12885:40842,J00121:27:H3GGKBBXX:5:1111:16072:39295,J00121:27:H3GGKBBXX:5:1207:4594:5692,J00121:27:H3GGKBBXX:5:2202:10957:13517,J00121:27:H3GGKBBXX:5:2104:13798:46680,J00121:27:H3GGKBBXX:5:1118:19207:42302,J00121:27:H3GGKBBXX:5:2210:20994:45959,J00121:27:H3GGKBBXX:5:2228:19573:29501,J00121:27:H3GGKBBXX:5:1211:20385:34108,J00121:27:H3GGKBBXX:5:2220:30279:46012,J00121:27:H3GGKBBXX:5:1102:19035:23259,J00121:27:H3GGKBBXX:5:1113:14590:19882,J00121:27:H3GGKBBXX:5:2208:13474:23610,J00121:27:H3GGKBBXX:5:1107:4117:18581,J00121:27:H3GGKBBXX:5:1217:8704:31136,J00121:27:H3GGKBBXX:5:2120:27225:33193;sequence=TACAGGAGAGTGATAAAAGACTTTTTGTTGATTTTTTATTTTTACATAGGAGATAATTAAAAATATAATAAAATTAACAA;start=98575;subtype=IES;support_ref=138;support_variant=23;type=IES;
scaffold51_93_with_IES	MILORD	internal_eliminated_sequence	100758	100805	.	.	.	ID=MILORD.93.100758.100805;Name=MILORD.93.100758.100805;bounded_by_ta=TRUE;common_boundary=Both;end=100805;ies_id=IESPGM.PTET51.1.93.98245;ies_left_dist=0;ies_min_dist=0;ies_right_dist=0;junction_seq=gtggcctcgttgtagTAgcaacaatgtaaaaa;read_names=J00121:27:H3GGKBBXX:5:1205:15727:5218,J00121:27:H3GGKBBXX:5:1128:11931:40702,J00121:27:H3GGKBBXX:5:1214:27894:39734,J00121:27:H3GGKBBXX:5:2117:9851:25140,J00121:27:H3GGKBBXX:5:1120:17685:8084,J00121:27:H3GGKBBXX:5:1225:11667:26248,J00121:27:H3GGKBBXX:5:1119:21897:44148,J00121:27:H3GGKBBXX:5:2218:3427:47559,J00121:27:H3GGKBBXX:5:2118:28524:10862,J00121:27:H3GGKBBXX:5:2113:15483:38240;sequence=TACAGTGCTTTATTGAATGATGAAATCAGGATAATAATCAGTCGAGTG;start=100758;subtype=IES;support_ref=4;support_variant=10;type=IES;
scaffold51_93_with_IES	MILORD	internal_eliminated_sequence	103479	103559	.	.	.	ID=MILORD.93.103479.103559;Name=MILORD.93.103479.103559;bounded_by_ta=TRUE;common_boundary=None;end=103559;ies_id=IESPGM.PTET51.1.93.100916;ies_left_dist=-2;ies_min_dist=2;ies_right_dist=-2;junction_seq=tgtagttgtaccttaTAccaaagaacccaatt;read_names=J00121:27:H3GGKBBXX:5:2106:6816:17350,J00121:27:H3GGKBBXX:5:2202:27032:2932,J00121:27:H3GGKBBXX:5:2103:24738:32297,J00121:27:H3GGKBBXX:5:1127:13230:20340,J00121:27:H3GGKBBXX:5:2105:15351:7275,J00121:27:H3GGKBBXX:5:2125:25053:27813,J00121:27:H3GGKBBXX:5:2214:10125:7398,J00121:27:H3GGKBBXX:5:2212:22475:41985,J00121:27:H3GGKBBXX:5:1220:26890:14994,J00121:27:H3GGKBBXX:5:1104:20811:45924,J00121:27:H3GGKBBXX:5:1107:12479:26494,J00121:27:H3GGKBBXX:5:2109:20131:5816,J00121:27:H3GGKBBXX:5:2220:1884:20973,J00121:27:H3GGKBBXX:5:2215:20699:42601,J00121:27:H3GGKBBXX:5:1111:12225:47612,J00121:27:H3GGKBBXX:5:2221:31233:10176,J00121:27:H3GGKBBXX:5:2218:19877:1297,J00121:27:H3GGKBBXX:5:2217:24779:29096,J00121:27:H3GGKBBXX:5:2114:19837:6325,J00121:27:H3GGKBBXX:5:2215:14184:3811,J00121:27:H3GGKBBXX:5:2209:15990:45695,J00121:27:H3GGKBBXX:5:1215:18883:46100,J00121:27:H3GGKBBXX:5:1104:5842:44324,J00121:27:H3GGKBBXX:5:2205:15250:3653,J00121:27:H3GGKBBXX:5:2105:28919:39506,J00121:27:H3GGKBBXX:5:1207:7202:24419,J00121:27:H3GGKBBXX:5:1120:19573:19935,J00121:27:H3GGKBBXX:5:2203:8603:5569,J00121:27:H3GGKBBXX:5:1207:26027:28797,J00121:27:H3GGKBBXX:5:2126:3802:16207,J00121:27:H3GGKBBXX:5:2105:27417:36376,J00121:27:H3GGKBBXX:5:1216:13585:40473,J00121:27:H3GGKBBXX:5:2110:11951:29659,J00121:27:H3GGKBBXX:5:1221:14955:5640,J00121:27:H3GGKBBXX:5:2110:11941:29677,J00121:27:H3GGKBBXX:5:2103:10774:36059,J00121:27:H3GGKBBXX:5:2110:12215:39611,J00121:27:H3GGKBBXX:5:2221:2564:31365,J00121:27:H3GGKBBXX:5:2119:6055:40367,J00121:27:H3GGKBBXX:5:2204:12357:12532,J00121:27:H3GGKBBXX:5:1125:15716:24437,J00121:27:H3GGKBBXX:5:2126:25723:20392,J00121:27:H3GGKBBXX:5:2211:14225:35356,J00121:27:H3GGKBBXX:5:2202:9019:24226,J00121:27:H3GGKBBXX:5:2103:12276:8981,J00121:27:H3GGKBBXX:5:2201:22384:11337,J00121:27:H3GGKBBXX:5:2228:4208:42337,J00121:27:H3GGKBBXX:5:2119:17117:33229,J00121:27:H3GGKBBXX:5:2211:22993:32719,J00121:27:H3GGKBBXX:5:2205:14539:13007,J00121:27:H3GGKBBXX:5:1223:8623:14185,J00121:27:H3GGKBBXX:5:1222:7598:22397,J00121:27:H3GGKBBXX:5:2103:17350:30925,J00121:27:H3GGKBBXX:5:2212:22171:42091,J00121:27:H3GGKBBXX:5:2102:21481:21377,J00121:27:H3GGKBBXX:5:2210:29751:13552,J00121:27:H3GGKBBXX:5:2226:29437:45010,J00121:27:H3GGKBBXX:5:1204:22221:35286,J00121:27:H3GGKBBXX:5:1106:24068:43620,J00121:27:H3GGKBBXX:5:2214:10683:13746,J00121:27:H3GGKBBXX:5:1217:14499:17298,J00121:27:H3GGKBBXX:5:1124:25164:45062;sequence=TATACTAAAATAAAACAATTTTTATATTATTATTAATCATATGGTTTATTTATTTTTATATTCCTATAAATTACACTACTA;start=103479;subtype=OVERLAPPING;support_ref=2;support_variant=62;type=ALTERNATIVE;
scaffold51_93_with_IES	MILORD	internal_eliminated_sequence	106048	106077	.	.	.	ID=MILORD.93.106048.106077;Name=MILORD.93.106048.106077;bounded_by_ta=TRUE;common_boundary=Both;end=106077;ies_id=IESPGM.PTET51.1.93.103406;ies_left_dist=0;ies_min_dist=0;ies_right_dist=0;junction_seq=agaatgagtagtaagTAaaataaaagaaatgg;read_names=J00121:27:H3GGKBBXX:5:2111:25022:8066,J00121:27:H3GGKBBXX:5:1214:5954:6466,J00121:27:H3GGKBBXX:5:1214:21643:33404,J00121:27:H3GGKBBXX:5:2114:25885:31365,J00121:27:H3GGKBBXX:5:2203:21450:39576,J00121:27:H3GGKBBXX:5:1128:2564:16840,J00121:27:H3GGKBBXX:5:1123:9912:41211,J00121:27:H3GGKBBXX:5:2101:28574:42706,J00121:27:H3GGKBBXX:5:1222:10023:40491,J00121:27:H3GGKBBXX:5:1108:27559:10458,J00121:27:H3GGKBBXX:5:1227:7172:33615,J00121:27:H3GGKBBXX:5:2216:14935:33809,J00121:27:H3GGKBBXX:5:2218:16214:33000,J00121:27:H3GGKBBXX:5:1111:26514:14379,J00121:27:H3GGKBBXX:5:1112:21075:40649,J00121:27:H3GGKBBXX:5:2107:29548:44605,J00121:27:H3GGKBBXX:5:1101:26098:24278,J00121:27:H3GGKBBXX:5:2228:15250:12937,J00121:27:H3GGKBBXX:5:2112:20263:46135,J00121:27:H3GGKBBXX:5:1211:26423:3354,J00121:27:H3GGKBBXX:5:1103:23865:46961,J00121:27:H3GGKBBXX:5:1111:23206:3547,J00121:27:H3GGKBBXX:5:1221:29731:16331,J00121:27:H3GGKBBXX:5:1218:17381:41669,J00121:27:H3GGKBBXX:5:2223:25195:3793,J00121:27:H3GGKBBXX:5:1112:8227:20814,J00121:27:H3GGKBBXX:5:1227:5386:14203,J00121:27:H3GGKBBXX:5:2210:26037:29554,J00121:27:H3GGKBBXX:5:2219:27965:24384,J00121:27:H3GGKBBXX:5:2212:11008:19654,J00121:27:H3GGKBBXX:5:1227:19624:7222,J00121:27:H3GGKBBXX:5:2128:22019:45801,J00121:27:H3GGKBBXX:5:2223:13017:11143,J00121:27:H3GGKBBXX:5:2210:4472:36675,J00121:27:H3GGKBBXX:5:1221:24556:24454,J00121:27:H3GGKBBXX:5:1221:6350:33914,J00121:27:H3GGKBBXX:5:2104:5690:8787,J00121:27:H3GGKBBXX:5:2126:12002:31576,J00121:27:H3GGKBBXX:5:1126:26545:20340,J00121:27:H3GGKBBXX:5:1227:17980:40877,J00121:27:H3GGKBBXX:5:2215:10155:11706,J00121:27:H3GGKBBXX:5:2220:4888:25263,J00121:27:H3GGKBBXX:5:2222:14742:25668,J00121:27:H3GGKBBXX:5:1218:9993:35550,J00121:27:H3GGKBBXX:5:2205:17482:37097,J00121:27:H3GGKBBXX:5:1127:26981:15399,J00121:27:H3GGKBBXX:5:1217:9394:37466,J00121:27:H3GGKBBXX:5:1117:26037:18511,J00121:27:H3GGKBBXX:5:2212:3559:45150,J00121:27:H3GGKBBXX:5:1225:27194:47981,J00121:27:H3GGKBBXX:5:2220:4919:25351,J00121:27:H3GGKBBXX:5:2128:25408:37431,J00121:27:H3GGKBBXX:5:2213:26768:3354,J00121:27:H3GGKBBXX:5:2225:19644:20515;sequence=TATAGGGATTTGAATTAAGTAGAGTAACTG;start=106048;subtype=IES;support_ref=12;support_variant=54;type=IES;
scaffold51_93_with_IES	MILORD	internal_eliminated_sequence	110542	110585	.	.	.	ID=MILORD.93.110542.110585;Name=MILORD.93.110542.110585;bounded_by_ta=TRUE;common_boundary=Both;end=110585;ies_id=IESPGM.PTET51.1.93.107870;ies_left_dist=0;ies_min_dist=0;ies_right_dist=0;junction_seq=tccaactgaacctgcTAgtgtgaacactacaa;read_names=J00121:27:H3GGKBBXX:5:1124:11546:24806,J00121:27:H3GGKBBXX:5:2119:21623:18634,J00121:27:H3GGKBBXX:5:1224:18264:14396,J00121:27:H3GGKBBXX:5:1223:10713:15416,J00121:27:H3GGKBBXX:5:1121:30299:48720,J00121:27:H3GGKBBXX:5:2103:28229:3530,J00121:27:H3GGKBBXX:5:2103:26250:21025,J00121:27:H3GGKBBXX:5:1123:22201:25228,J00121:27:H3GGKBBXX:5:1225:28026:42284,J00121:27:H3GGKBBXX:5:1105:2321:16629,J00121:27:H3GGKBBXX:5:2210:27803:31382,J00121:27:H3GGKBBXX:5:2209:9120:20603,J00121:27:H3GGKBBXX:5:1102:10561:11038,J00121:27:H3GGKBBXX:5:2111:17005:42143,J00121:27:H3GGKBBXX:5:2213:6553:18687,J00121:27:H3GGKBBXX:5:2215:14803:31224,J00121:27:H3GGKBBXX:5:2225:14468:28006,J00121:27:H3GGKBBXX:5:2225:20375:17386,J00121:27:H3GGKBBXX:5:1212:28290:37009,J00121:27:H3GGKBBXX:5:1219:9191:38029,J00121:27:H3GGKBBXX:5:2102:10632:6660,J00121:27:H3GGKBBXX:5:1203:30847:44746,J00121:27:H3GGKBBXX:5:2215:14793:31312,J00121:27:H3GGKBBXX:5:1224:30969:41686,J00121:27:H3GGKBBXX:5:1116:17026:25122,J00121:27:H3GGKBBXX:5:1109:8318:24208,J00121:27:H3GGKBBXX:5:2228:31203:15012,J00121:27:H3GGKBBXX:5:2223:20699:29765,J00121:27:H3GGKBBXX:5:1118:13047:6871,J00121:27:H3GGKBBXX:5:1210:26494:39031,J00121:27:H3GGKBBXX:5:2103:29427:18898,J00121:27:H3GGKBBXX:5:1207:13007:2193,J00121:27:H3GGKBBXX:5:2213:10328:29026,J00121:27:H3GGKBBXX:5:1204:18497:34881,J00121:27:H3GGKBBXX:5:1211:13646:45924,J00121:27:H3GGKBBXX:5:1116:20618:47735;sequence=TACCGTAGAAATAATATAACTATCCATTTTAAGAGAATCAAGTA;start=110542;subtype=IES;support_ref=33;support_variant=36;type=IES;
scaffold51_93_with_IES	MILORD	internal_eliminated_sequence	110694	110719	.	.	.	ID=MILORD.93.110694.110719;Name=MILORD.93.110694.110719;bounded_by_ta=TRUE;common_boundary=Both;end=110719;ies_id=IESPGM.PTET51.1.93.107978;ies_left_dist=0;ies_min_dist=0;ies_right_dist=0;junction_seq=aattatacctattgaTAcaaagaacacaacca;read_names=J00121:27:H3GGKBBXX:5:1121:8471:30450,J00121:27:H3GGKBBXX:5:2105:19542:6238,J00121:27:H3GGKBBXX:5:1126:19309:39699,J00121:27:H3GGKBBXX:5:2212:30411:47753,J00121:27:H3GGKBBXX:5:2115:4949:29765,J00121:27:H3GGKBBXX:5:2211:30147:47964,J00121:27:H3GGKBBXX:5:1223:18294:3125,J00121:27:H3GGKBBXX:5:1115:23764:9930,J00121:27:H3GGKBBXX:5:1223:18355:3125,J00121:27:H3GGKBBXX:5:2222:5518:39225,J00121:27:H3GGKBBXX:5:1114:5426:25246,J00121:27:H3GGKBBXX:5:1207:10460:28622,J00121:27:H3GGKBBXX:5:2220:19969:41651,J00121:27:H3GGKBBXX:5:1122:31203:37202,J00121:27:H3GGKBBXX:5:1212:29650:24243,J00121:27:H3GGKBBXX:5:1121:8268:47964,J00121:27:H3GGKBBXX:5:2223:10957:24243,J00121:27:H3GGKBBXX:5:1223:18325:3178,J00121:27:H3GGKBBXX:5:1128:8633:2668,J00121:27:H3GGKBBXX:5:1128:13545:45924,J00121:27:H3GGKBBXX:5:1228:10470:43163,J00121:27:H3GGKBBXX:5:2220:11718:6607,J00121:27:H3GGKBBXX:5:2119:7659:44095,J00121:27:H3GGKBBXX:5:1220:25530:26213;sequence=TATGCTAGAAATATTGAATTTATTAA;start=110694;subtype=IES;support_ref=62;support_variant=24;type=IES;
scaffold51_93_with_IES	MILORD	internal_eliminated_sequence	110822	110847	.	.	.	ID=MILORD.93.110822.110847;Name=MILORD.93.110822.110847;bounded_by_ta=TRUE;common_boundary=Both;end=110847;ies_id=IESPGM.PTET51.1.93.108080;ies_left_dist=0;ies_min_dist=0;ies_right_dist=0;junction_seq=tgaagatcctgttgaTAcatttaattaaacaa;read_names=J00121:27:H3GGKBBXX:5:2206:23206:34143,J00121:27:H3GGKBBXX:5:1122:19167:32420,J00121:27:H3GGKBBXX:5:1215:11860:27813,J00121:27:H3GGKBBXX:5:2214:26585:4303,J00121:27:H3GGKBBXX:5:1119:18304:29378,J00121:27:H3GGKBBXX:5:2207:13119:18107,J00121:27:H3GGKBBXX:5:1213:17634:19847,J00121:27:H3GGKBBXX:5:2108:29082:17421,J00121:27:H3GGKBBXX:5:2119:14346:39330,J00121:27:H3GGKBBXX:5:1113:13443:20041;sequence=TATAGTTAATGATTATCAATGAACTT;start=110822;subtype=IES;support_ref=92;support_variant=10;type=IES;
scaffold51_93_with_IES	MILORD	internal_eliminated_sequence	111201	111230	.	.	.	ID=MILORD.93.111201.111230;Name=MILORD.93.111201.111230;bounded_by_ta=TRUE;common_boundary=Both;end=111230;ies_id=IESPGM.PTET51.1.93.108433;ies_left_dist=0;ies_min_dist=0;ies_right_dist=0;junction_seq=atgaagagattatcaTAtaagctgcaaaaaac;read_names=J00121:27:H3GGKBBXX:5:2106:23287:38328,J00121:27:H3GGKBBXX:5:1225:25246:38170,J00121:27:H3GGKBBXX:5:1217:20527:22256,J00121:27:H3GGKBBXX:5:1106:7090:34002,J00121:27:H3GGKBBXX:5:1220:14935:46997,J00121:27:H3GGKBBXX:5:1102:21197:20955,J00121:27:H3GGKBBXX:5:1120:2483:28586,J00121:27:H3GGKBBXX:5:1215:27052:22520,J00121:27:H3GGKBBXX:5:2220:22303:9543,J00121:27:H3GGKBBXX:5:2119:24688:22432,J00121:27:H3GGKBBXX:5:2124:17391:7855,J00121:27:H3GGKBBXX:5:1227:11556:23135,J00121:27:H3GGKBBXX:5:1104:22079:44218,J00121:27:H3GGKBBXX:5:2213:12987:42671,J00121:27:H3GGKBBXX:5:2206:18264:9649,J00121:27:H3GGKBBXX:5:1221:26453:31154,J00121:27:H3GGKBBXX:5:1128:20588:41880,J00121:27:H3GGKBBXX:5:2216:31923:4022,J00121:27:H3GGKBBXX:5:2202:10622:35796,J00121:27:H3GGKBBXX:5:2227:23997:8084;sequence=TATAGTTAAATTATATTATTGTGTTTATTA;start=111201;subtype=IES;support_ref=2;support_variant=20;type=IES;
scaffold51_93_with_IES	MILORD	internal_eliminated_sequence	112677	112703	.	.	.	ID=MILORD.93.112677.112703;Name=MILORD.93.112677.112703;bounded_by_ta=TRUE;common_boundary=Both;end=112703;ies_id=IESPGM.PTET51.1.93.109879;ies_left_dist=0;ies_min_dist=0;ies_right_dist=0;junction_seq=caacatcttacaatgTAtcttcaagcactgat;read_names=J00121:27:H3GGKBBXX:5:1114:27773:33123,J00121:27:H3GGKBBXX:5:2206:26463:47278,J00121:27:H3GGKBBXX:5:1120:6126:43972,J00121:27:H3GGKBBXX:5:2126:6076:21096,J00121:27:H3GGKBBXX:5:1122:19796:8330,J00121:27:H3GGKBBXX:5:2211:26940:42372,J00121:27:H3GGKBBXX:5:1108:12489:35831,J00121:27:H3GGKBBXX:5:1201:22272:1613,J00121:27:H3GGKBBXX:5:2225:8653:14836,J00121:27:H3GGKBBXX:5:1228:10764:17474,J00121:27:H3GGKBBXX:5:1202:15645:23856,J00121:27:H3GGKBBXX:5:1217:12966:14361,J00121:27:H3GGKBBXX:5:1220:27803:33246,J00121:27:H3GGKBBXX:5:1118:15280:5816,J00121:27:H3GGKBBXX:5:1125:17249:11091,J00121:27:H3GGKBBXX:5:1116:14164:42460,J00121:27:H3GGKBBXX:5:1112:13656:35884,J00121:27:H3GGKBBXX:5:1224:26220:32754,J00121:27:H3GGKBBXX:5:1107:17797:42530,J00121:27:H3GGKBBXX:5:2204:13636:29131,J00121:27:H3GGKBBXX:5:2226:8998:48139,J00121:27:H3GGKBBXX:5:1127:18477:16348,J00121:27:H3GGKBBXX:5:1118:15006:18704,J00121:27:H3GGKBBXX:5:1128:11749:11337,J00121:27:H3GGKBBXX:5:2105:16122:7732,J00121:27:H3GGKBBXX:5:1223:26930:23259,J00121:27:H3GGKBBXX:5:1222:11282:44359,J00121:27:H3GGKBBXX:5:1127:11647:40877,J00121:27:H3GGKBBXX:5:2119:12053:2088,J00121:27:H3GGKBBXX:5:2216:9019:30028,J00121:27:H3GGKBBXX:5:1215:24038:34987,J00121:27:H3GGKBBXX:5:2221:19908:37783,J00121:27:H3GGKBBXX:5:1224:14316:43075,J00121:27:H3GGKBBXX:5:2121:3407:47665,J00121:27:H3GGKBBXX:5:2101:3204:30538;sequence=TACAATAGATAATGATAGATTCTGCTA;start=112677;subtype=IES;support_ref=9;support_variant=35;type=IES;
scaffold51_93_with_IES	MILORD	internal_eliminated_sequence	113901	113997	.	.	.	ID=MILORD.93.113901.113997;Name=MILORD.93.113901.113997;bounded_by_ta=TRUE;common_boundary=Both;end=113997;ies_id=IESPGM.PTET51.1.93.111076;ies_left_dist=0;ies_min_dist=0;ies_right_dist=0;junction_seq=tttctaaccaattgaTActctgttttagtttt;read_names=J00121:27:H3GGKBBXX:5:2211:25733:14748,J00121:27:H3GGKBBXX:5:1223:11880:1613,J00121:27:H3GGKBBXX:5:2117:9891:25879,J00121:27:H3GGKBBXX:5:2124:31436:37466,J00121:27:H3GGKBBXX:5:1205:24282:11987,J00121:27:H3GGKBBXX:5:1121:13321:39383,J00121:27:H3GGKBBXX:5:1218:29630:13377,J00121:27:H3GGKBBXX:5:2226:19806:40666,J00121:27:H3GGKBBXX:5:2205:13393:9086,J00121:27:H3GGKBBXX:5:2118:16559:48825,J00121:27:H3GGKBBXX:5:1128:28290:6238,J00121:27:H3GGKBBXX:5:2110:14519:33791,J00121:27:H3GGKBBXX:5:1219:26301:5605,J00121:27:H3GGKBBXX:5:2126:23389:34706,J00121:27:H3GGKBBXX:5:1203:28950:20744,J00121:27:H3GGKBBXX:5:1203:24789:32525,J00121:27:H3GGKBBXX:5:2216:3599:26898,J00121:27:H3GGKBBXX:5:2121:29650:35462,J00121:27:H3GGKBBXX:5:2217:23104:18423,J00121:27:H3GGKBBXX:5:2211:25459:28973,J00121:27:H3GGKBBXX:5:2126:20679:21852,J00121:27:H3GGKBBXX:5:1215:28726:3090,J00121:27:H3GGKBBXX:5:2217:8694:20955,J00121:27:H3GGKBBXX:5:2219:14478:38293,J00121:27:H3GGKBBXX:5:1115:26463:48333,J00121:27:H3GGKBBXX:5:1224:29214:1719,J00121:27:H3GGKBBXX:5:2227:18558:45959,J00121:27:H3GGKBBXX:5:2226:6918:47841,J00121:27:H3GGKBBXX:5:1228:28960:30925,J00121:27:H3GGKBBXX:5:1223:12976:30696,J00121:27:H3GGKBBXX:5:1210:15534:17860,J00121:27:H3GGKBBXX:5:2215:18304:36763,J00121:27:H3GGKBBXX:5:1208:15311:45994,J00121:27:H3GGKBBXX:5:1119:6614:45731,J00121:27:H3GGKBBXX:5:2124:26940:40965,J00121:27:H3GGKBBXX:5:2114:29396:42970,J00121:27:H3GGKBBXX:5:1125:17594:7855,J00121:27:H3GGKBBXX:5:2212:5284:21025,J00121:27:H3GGKBBXX:5:1214:23754:34706,J00121:27:H3GGKBBXX:5:2222:23835:32209,J00121:27:H3GGKBBXX:5:1224:20232:31980,J00121:27:H3GGKBBXX:5:1212:5406:14273,J00121:27:H3GGKBBXX:5:1117:14377:41528,J00121:27:H3GGKBBXX:5:2219:17107:26846;sequence=TACAGGTAAAGTTTAATCATATTATCTGAAATTGGTTGTTTAGTCAAATAATTTTCATATTAAATTAAATTCTAGGAAAAGACAAAAAGGTTGATTG;start=113901;subtype=IES;support_ref=2;support_variant=44;type=IES;
scaffold51_93_with_IES	MILORD	internal_eliminated_sequence	114492	114517	.	.	.	ID=MILORD.93.114492.114517;Name=MILORD.93.114492.114517;bounded_by_ta=TRUE;common_boundary=None;end=114517;ies_id=IESPGM.PTET51.1.93.111076;ies_left_dist=-591;ies_min_dist=520;ies_right_dist=-520;junction_seq=atttatgatctgctgTAcatgagctaaaaagt;read_names=J00121:27:H3GGKBBXX:5:2210:11322:40139,J00121:27:H3GGKBBXX:5:2219:3894:37677;sequence=TAAGGATCAAGTTCTTAAAGCAACTC;start=114492;subtype=MAC;support_ref=160;support_variant=2;type=CRYPTIC;
scaffold51_93_with_IES	MILORD	internal_eliminated_sequence	117215	118922	.	.	.	ID=MILORD.93.117215.118922;Name=MILORD.93.117215.118922;bounded_by_ta=TRUE;common_boundary=LEFT;end=118922;ies_id=IESPGM.PTET51.1.93.114293;ies_left_dist=0;ies_min_dist=0;ies_right_dist=-1600;junction_seq=tgccaatattggtgaTAtaatattgatttttg;read_names=J00121:27:H3GGKBBXX:5:2215:9902:24489;sequence=TATTGTTATTAATAATAATTTTATCTAATTTTTTATTCAAATTATTCTTAAATCTTAATTTATAACATTGTAAAAGAAATAAATTTAATAAAAGAAGCCAAATAGTTGTAGTCGAGCTATTATAGGAAGATTCGATAATAAATTGTCAGTAATTGAATTGTCGAAAGATCATAAACCTGATTGTTTTCTTGAGTAAGCCAGAATCATTCAGAGAGGAGGTCGTGTGTAAGCATATAGTGATGAAGATGGGAATCCAGTTGGACCTGCAAGAGTCTGGAAATCAGATGAAGATGTTCCAGGTTTAGCCATGTCAAGAAGTTTTGGTGATTATGTTGCTAGTTAAGTTGGTGTGATTTGCGAACCTGAAATAATAAAGCATTCACTCTTGCCTTGCGATAAGTTCATAATTGTTGCATCTGATGGAATATGGGAGTATTATTTATACTAAAATTAGATTTCTCTCTAATGAATGGGTTGTTGAAACTGTTTATGAATATTATAAAAAGGATGATGCTTAAGGGGCTTGTTAACGATTGGTGTAAGCAGCAAGAGAAGCATGGCAAAGAGAAGATGAAGTCATAGATGACATTACAGTGGTAATTGCCTTTATTAAATGACTAAATTCTCTCACTGATGATTGTTTTTTTATATTTAAACATTTTTCATGCTAGAATTACATAACCATTGCTGTGTTAGTATATGAGTTTATAAAAGATTTGAGTTTGAAGCCAATTCTATAATATTGTTATTCTACAATATATTATTATTAAGTATTTATCAGAATAATGCGGCATAAATGTTGATGCACTTAAAAGAATTGAATAATAATTATGATTAATTAACATCCACTTTATTTGGAACAATAACAATGGTTAGCCTAATTTTAAAAAGGTAAATAAGAACCAGAAGAGCAATAGGATTAATCTCAAGAATATCTTGCAATGGGTTTTGATGATCAAAAAAGGATCCTAAAATTAATCAAAAAGTACAACGGAGATAAGGCTAAGATAGTGGAGTCATTGATAGATAAGACAAAGAAAAAGGTTAAGAAGGAGGAGATTGACATTATTTAAATTGTTAAAGATACCTAAATTTTGTATGTGGATTGTAACAATGTGAAATATGCTAACAGAAATTGGAATGAATTTCATGGAAAATAAAAAGAGCAAATTGTAAAGATGCTGGACATTGTTGCAAGTTGGTTATAAAATGTTAATTCATAATTAAATGAAGTTCATTTGATTTGGGATGTTTATAAGGTTAGGAATATCCAGTAGTTGTAAGGTGAAATAACCTAATTGGATCTATTCAAGAATCTAATAAATTTGAGTTAAGAAGGAAAAAAGATTACGTTTTGGATAGAATGTGGAAACAAAAAGATATTATTTACTATTGAATCCTCGCATCCAAGAATCGCAGATGATTTAATCGTGGACTTGTGCTCTTAGAATGTATAAAAATCCAAGGAAACAACTGTTGTGACCAGTGATAGAGGGTTGAGGGATAGATTAAGAGAATATGGAATTTAAACTTTCATCGGATGTGGAAAATGGTGGAAACTAGATTTCAATAATGACTAACACTAAATTTGAAAAGAGAAAGTTGTATGATAATATTCATTAAATAAACATTATAATTTTTGTTAAATTTAAATTAAAATTTATTATAAATTGTTAATTAAATTGGATAACAAATTCATGATTAACTG;start=117215;subtype=PARTIAL_EXTERNAL;support_ref=37;support_variant=1;type=ALTERNATIVE;
scaffold51_93_with_IES	MILORD	internal_eliminated_sequence	117215	117322	.	.	.	ID=MILORD.93.117215.117322;Name=MILORD.93.117215.117322;bounded_by_ta=TRUE;common_boundary=Both;end=117322;ies_id=IESPGM.PTET51.1.93.114293;ies_left_dist=0;ies_min_dist=0;ies_right_dist=0;junction_seq=tgccaatattggtgaTAgtcgagctattatag;read_names=J00121:27:H3GGKBBXX:5:1217:12439:24525,J00121:27:H3GGKBBXX:5:1126:25185:16260,J00121:27:H3GGKBBXX:5:2224:11637:13746,J00121:27:H3GGKBBXX:5:1202:18122:45836,J00121:27:H3GGKBBXX:5:1115:9871:14730,J00121:27:H3GGKBBXX:5:2109:22008:30661,J00121:27:H3GGKBBXX:5:1227:16224:43075,J00121:27:H3GGKBBXX:5:2119:11424:2756,J00121:27:H3GGKBBXX:5:2109:18710:25896,J00121:27:H3GGKBBXX:5:2113:10125:28006,J00121:27:H3GGKBBXX:5:1213:22546:12075,J00121:27:H3GGKBBXX:5:1222:22648:2545,J00121:27:H3GGKBBXX:5:2208:21633:19285,J00121:27:H3GGKBBXX:5:1105:29254:6431,J00121:27:H3GGKBBXX:5:2221:21278:41493,J00121:27:H3GGKBBXX:5:1215:11637:44588,J00121:27:H3GGKBBXX:5:2111:12550:5200,J00121:27:H3GGKBBXX:5:1104:5355:28815,J00121:27:H3GGKBBXX:5:1108:9993:26898,J00121:27:H3GGKBBXX:5:1117:24342:7978,J00121:27:H3GGKBBXX:5:2206:31994:39277,J00121:27:H3GGKBBXX:5:2225:26991:29940,J00121:27:H3GGKBBXX:5:1221:7121:19566,J00121:27:H3GGKBBXX:5:2227:19096:20691,J00121:27:H3GGKBBXX:5:1225:27641:36411,J00121:27:H3GGKBBXX:5:2214:20456:17139,J00121:27:H3GGKBBXX:5:2104:21227:31980,J00121:27:H3GGKBBXX:5:2120:19350:31013,J00121:27:H3GGKBBXX:5:1201:13190:12919,J00121:27:H3GGKBBXX:5:1218:15848:7785,J00121:27:H3GGKBBXX:5:1104:13920:17245,J00121:27:H3GGKBBXX:5:1101:17472:28815,J00121:27:H3GGKBBXX:5:1224:17848:10370;sequence=TATTGTTATTAATAATAATTTTATCTAATTTTTTATTCAAATTATTCTTAAATCTTAATTTATAACATTGTAAAAGAAATAAATTTAATAAAAGAAGCCAAATAGTTG;start=117215;subtype=IES;support_ref=74;support_variant=33;type=IES;
scaffold51_93_with_IES	MILORD	internal_eliminated_sequence	118825	118922	.	.	.	ID=MILORD.93.118825.118922;Name=MILORD.93.118825.118922;bounded_by_ta=TRUE;common_boundary=Both;end=118922;ies_id=IESPGM.PTET51.1.93.115795;ies_left_dist=0;ies_min_dist=0;ies_right_dist=0;junction_seq=gagaaagttgtatgaTAtaatattgatttttg;read_names=J00121:27:H3GGKBBXX:5:1109:7608:1384,J00121:27:H3GGKBBXX:5:2207:29488:37923,J00121:27:H3GGKBBXX:5:2217:14986:7064,J00121:27:H3GGKBBXX:5:2217:14966:6923,J00121:27:H3GGKBBXX:5:1108:16041:3160,J00121:27:H3GGKBBXX:5:1219:7994:30398,J00121:27:H3GGKBBXX:5:1115:5497:38767,J00121:27:H3GGKBBXX:5:2102:6299:14203,J00121:27:H3GGKBBXX:5:2203:15057:20656,J00121:27:H3GGKBBXX:5:1226:6340:7521,J00121:27:H3GGKBBXX:5:2214:30147:1121,J00121:27:H3GGKBBXX:5:1107:26392:15715,J00121:27:H3GGKBBXX:5:2219:18568:1068,J00121:27:H3GGKBBXX:5:1127:18091:8682,J00121:27:H3GGKBBXX:5:2202:4097:9227,J00121:27:H3GGKBBXX:5:1222:6076:1297,J00121:27:H3GGKBBXX:5:2119:11688:21254,J00121:27:H3GGKBBXX:5:2110:24535:3459,J00121:27:H3GGKBBXX:5:2108:26524:26424,J00121:27:H3GGKBBXX:5:2224:26007:40403,J00121:27:H3GGKBBXX:5:1103:11891:46434,J00121:27:H3GGKBBXX:5:2128:27499:31031,J00121:27:H3GGKBBXX:5:1105:22912:21782,J00121:27:H3GGKBBXX:5:1216:5071:16401,J00121:27:H3GGKBBXX:5:2208:26758:46662,J00121:27:H3GGKBBXX:5:1203:21602:14906,J00121:27:H3GGKBBXX:5:2217:24880:24173,J00121:27:H3GGKBBXX:5:1211:28493:48016,J00121:27:H3GGKBBXX:5:2208:7040:43691,J00121:27:H3GGKBBXX:5:2101:30127:21975,J00121:27:H3GGKBBXX:5:2219:24880:23364,J00121:27:H3GGKBBXX:5:2212:23663:22450,J00121:27:H3GGKBBXX:5:1128:25631:43058,J00121:27:H3GGKBBXX:5:2219:12794:29079,J00121:27:H3GGKBBXX:5:2222:17107:22520,J00121:27:H3GGKBBXX:5:2213:21816:41897,J00121:27:H3GGKBBXX:5:1126:15118:43480,J00121:27:H3GGKBBXX:5:1120:20050:9578,J00121:27:H3GGKBBXX:5:1109:19898:32631,J00121:27:H3GGKBBXX:5:1225:23937:27953,J00121:27:H3GGKBBXX:5:1127:25388:7890,J00121:27:H3GGKBBXX:5:1214:29021:8594,J00121:27:H3GGKBBXX:5:2219:24850:23346,J00121:27:H3GGKBBXX:5:1107:6147:23892,J00121:27:H3GGKBBXX:5:2219:24890:23346,J00121:27:H3GGKBBXX:5:1127:23196:15135,J00121:27:H3GGKBBXX:5:1122:17624:34670,J00121:27:H3GGKBBXX:5:1101:22191:20252,J00121:27:H3GGKBBXX:5:1123:17980:28745,J00121:27:H3GGKBBXX:5:1110:16944:18124,J00121:27:H3GGKBBXX:5:1121:10186:20480,J00121:27:H3GGKBBXX:5:2227:16630:33615,J00121:27:H3GGKBBXX:5:1121:14458:20674,J00121:27:H3GGKBBXX:5:1218:14651:25017,J00121:27:H3GGKBBXX:5:1101:20669:20287;sequence=TAATATTCATTAAATAAACATTATAATTTTTGTTAAATTTAAATTAAAATTTATTATAAATTGTTAATTAAATTGGATAACAAATTCATGATTAACTG;start=118825;subtype=IES;support_ref=2;support_variant=55;type=IES;
scaffold51_93_with_IES	MILORD	internal_eliminated_sequence	119453	119507	.	.	.	ID=MILORD.93.119453.119507;Name=MILORD.93.119453.119507;bounded_by_ta=TRUE;common_boundary=Both;end=119507;ies_id=IESPGM.PTET51.1.93.116325;ies_left_dist=0;ies_min_dist=0;ies_right_dist=0;junction_seq=tttattacaagataaTActacccccttttata;read_names=J00121:27:H3GGKBBXX:5:2228:19502:41159,J00121:27:H3GGKBBXX:5:2228:19816:41071,J00121:27:H3GGKBBXX:5:1211:8298:21782,J00121:27:H3GGKBBXX:5:2213:11272:42583,J00121:27:H3GGKBBXX:5:2213:10612:8488,J00121:27:H3GGKBBXX:5:1223:6025:42425,J00121:27:H3GGKBBXX:5:2222:27306:17509,J00121:27:H3GGKBBXX:5:2117:6340:6994,J00121:27:H3GGKBBXX:5:2115:14894:10880,J00121:27:H3GGKBBXX:5:1214:5051:32965,J00121:27:H3GGKBBXX:5:2104:28067:15065,J00121:27:H3GGKBBXX:5:1217:21176:35796,J00121:27:H3GGKBBXX:5:1122:13535:40033,J00121:27:H3GGKBBXX:5:1126:6766:22538,J00121:27:H3GGKBBXX:5:2206:12591:41247,J00121:27:H3GGKBBXX:5:2118:17127:38521,J00121:27:H3GGKBBXX:5:1119:14407:31171,J00121:27:H3GGKBBXX:5:2219:28209:14924,J00121:27:H3GGKBBXX:5:1106:16721:1912,J00121:27:H3GGKBBXX:5:1203:5487:36851,J00121:27:H3GGKBBXX:5:1112:4584:22626,J00121:27:H3GGKBBXX:5:2219:19806:6906,J00121:27:H3GGKBBXX:5:2224:15290:10546,J00121:27:H3GGKBBXX:5:1212:17584:5481,J00121:27:H3GGKBBXX:5:2119:24799:22907,J00121:27:H3GGKBBXX:5:2221:20202:15891,J00121:27:H3GGKBBXX:5:2221:8450:7275,J00121:27:H3GGKBBXX:5:2126:20253:27127,J00121:27:H3GGKBBXX:5:1224:14103:13552,J00121:27:H3GGKBBXX:5:2227:22871:21571,J00121:27:H3GGKBBXX:5:2116:10713:9332,J00121:27:H3GGKBBXX:5:2216:29599:21588,J00121:27:H3GGKBBXX:5:1217:9709:44271,J00121:27:H3GGKBBXX:5:2226:9140:1719,J00121:27:H3GGKBBXX:5:1112:22181:23188,J00121:27:H3GGKBBXX:5:1222:16924:35180,J00121:27:H3GGKBBXX:5:2113:10521:33651,J00121:27:H3GGKBBXX:5:2228:29193:25632,J00121:27:H3GGKBBXX:5:2125:25438:37132,J00121:27:H3GGKBBXX:5:2125:5822:45344,J00121:27:H3GGKBBXX:5:2211:3397:6079,J00121:27:H3GGKBBXX:5:2213:13149:45449;sequence=TACACTTAATTTGTTTATTTACATCTTCCTAATTTACAACCAACTGAATTGAGTA;start=119453;subtype=IES;support_ref=34;support_variant=42;type=IES;
scaffold51_93_with_IES	MILORD	internal_eliminated_sequence	121407	121464	.	.	.	ID=MILORD.93.121407.121464;Name=MILORD.93.121407.121464;bounded_by_ta=TRUE;common_boundary=Both;end=121464;ies_id=IESPGM.PTET51.1.93.118224;ies_left_dist=0;ies_min_dist=0;ies_right_dist=0;junction_seq=cgattggattaatgaTAtcattataaatgctc;read_names=J00121:27:H3GGKBBXX:5:1109:28087:20621,J00121:27:H3GGKBBXX:5:1121:21268:48016,J00121:27:H3GGKBBXX:5:1119:30320:36200,J00121:27:H3GGKBBXX:5:2106:23236:27549,J00121:27:H3GGKBBXX:5:1225:4208:26406,J00121:27:H3GGKBBXX:5:1118:11891:26318,J00121:27:H3GGKBBXX:5:1217:9201:19900,J00121:27:H3GGKBBXX:5:1204:23206:44447,J00121:27:H3GGKBBXX:5:1120:18142:30362,J00121:27:H3GGKBBXX:5:1111:6877:35391,J00121:27:H3GGKBBXX:5:1227:23257:6097,J00121:27:H3GGKBBXX:5:1115:13930:18880,J00121:27:H3GGKBBXX:5:2126:10409:18370,J00121:27:H3GGKBBXX:5:1221:6157:46838,J00121:27:H3GGKBBXX:5:2123:17949:26371,J00121:27:H3GGKBBXX:5:1105:6827:29888,J00121:27:H3GGKBBXX:5:1226:4340:4479,J00121:27:H3GGKBBXX:5:1101:19542:12462,J00121:27:H3GGKBBXX:5:1118:11921:26301,J00121:27:H3GGKBBXX:5:2126:21125:1420,J00121:27:H3GGKBBXX:5:2111:6055:20709,J00121:27:H3GGKBBXX:5:2208:6370:34688,J00121:27:H3GGKBBXX:5:1204:17137:35514,J00121:27:H3GGKBBXX:5:1228:12682:48016,J00121:27:H3GGKBBXX:5:1123:10105:9543,J00121:27:H3GGKBBXX:5:1220:6299:30943,J00121:27:H3GGKBBXX:5:2208:6350:34723,J00121:27:H3GGKBBXX:5:1110:2432:17667,J00121:27:H3GGKBBXX:5:2109:26169:1719,J00121:27:H3GGKBBXX:5:1220:10592:42179,J00121:27:H3GGKBBXX:5:2226:5649:4356,J00121:27:H3GGKBBXX:5:2114:7537:2914,J00121:27:H3GGKBBXX:5:1203:27428:2352,J00121:27:H3GGKBBXX:5:1221:20638:45484;sequence=TAGGGTTGTTTTGTTAATATTTTCGAATGATCCTATTAATATTTAATAAATTGCACTA;start=121407;subtype=IES;support_ref=10;support_variant=34;type=IES;
scaffold51_93_with_IES	MILORD	internal_eliminated_sequence	121680	121709	.	.	.	ID=MILORD.93.121680.121709;Name=MILORD.93.121680.121709;bounded_by_ta=TRUE;common_boundary=Both;end=121709;ies_id=IESPGM.PTET51.1.93.118439;ies_left_dist=0;ies_min_dist=0;ies_right_dist=0;junction_seq=aatattaaaggaatgTAcaatattaataacat;read_names=J00121:27:H3GGKBBXX:5:2126:20040:14766,J00121:27:H3GGKBBXX:5:2222:2463:47858,J00121:27:H3GGKBBXX:5:1225:21288:20129,J00121:27:H3GGKBBXX:5:2224:11546:31488,J00121:27:H3GGKBBXX:5:1226:16193:39893,J00121:27:H3GGKBBXX:5:1121:4026:17087,J00121:27:H3GGKBBXX:5:2213:21288:15522,J00121:27:H3GGKBBXX:5:2102:26463:46539,J00121:27:H3GGKBBXX:5:1104:11119:40948,J00121:27:H3GGKBBXX:5:1106:27245:3090,J00121:27:H3GGKBBXX:5:2102:28250:31347,J00121:27:H3GGKBBXX:5:2120:12520:22555,J00121:27:H3GGKBBXX:5:1216:24312:24947,J00121:27:H3GGKBBXX:5:1112:17513:26951,J00121:27:H3GGKBBXX:5:1104:13271:27092,J00121:27:H3GGKBBXX:5:2101:9891:13886,J00121:27:H3GGKBBXX:5:1114:16802:30538,J00121:27:H3GGKBBXX:5:1116:10531:24736,J00121:27:H3GGKBBXX:5:1119:25550:30749,J00121:27:H3GGKBBXX:5:1215:23297:23751,J00121:27:H3GGKBBXX:5:2207:23084:33193,J00121:27:H3GGKBBXX:5:2226:16498:14678,J00121:27:H3GGKBBXX:5:2105:23561:4796,J00121:27:H3GGKBBXX:5:2217:14590:6027,J00121:27:H3GGKBBXX:5:1223:22922:26195,J00121:27:H3GGKBBXX:5:2220:15666:36481,J00121:27:H3GGKBBXX:5:1209:19400:38873,J00121:27:H3GGKBBXX:5:1127:15767:35954,J00121:27:H3GGKBBXX:5:2227:4442:36974,J00121:27:H3GGKBBXX:5:2201:8024:41528,J00121:27:H3GGKBBXX:5:1105:13585:46944,J00121:27:H3GGKBBXX:5:1103:10754:18019,J00121:27:H3GGKBBXX:5:2223:28970:8611,J00121:27:H3GGKBBXX:5:1122:25885:37871,J00121:27:H3GGKBBXX:5:2124:7628:47735;sequence=TATAGAGGAGTATGTATTAAATATTGAGTG;start=121680;subtype=IES;support_ref=0;support_variant=35;type=IES;
scaffold51_93_with_IES	MILORD	internal_eliminated_sequence	124580	124736	.	.	.	ID=MILORD.93.124580.124736;Name=MILORD.93.124580.124736;bounded_by_ta=TRUE;common_boundary=Both;end=124736;ies_id=IESPGM.PTET51.1.93.121309;ies_left_dist=0;ies_min_dist=0;ies_right_dist=0;junction_seq=accagctgaatttggTActatagctcttgtaa;read_names=J00121:27:H3GGKBBXX:5:1206:3031:9983,J00121:27:H3GGKBBXX:5:1111:27813:14871,J00121:27:H3GGKBBXX:5:1207:10277:16770,J00121:27:H3GGKBBXX:5:1216:9699:19214,J00121:27:H3GGKBBXX:5:1102:14428:30890,J00121:27:H3GGKBBXX:5:1219:15300:22977,J00121:27:H3GGKBBXX:5:2218:22678:23276,J00121:27:H3GGKBBXX:5:2218:14773:44500,J00121:27:H3GGKBBXX:5:1110:26321:29343,J00121:27:H3GGKBBXX:5:1108:18700:22291,J00121:27:H3GGKBBXX:5:2117:4290:29993,J00121:27:H3GGKBBXX:5:2107:17452:30468,J00121:27:H3GGKBBXX:5:2125:15179:37959,J00121:27:H3GGKBBXX:5:2227:18162:5253,J00121:27:H3GGKBBXX:5:2218:28381:11425,J00121:27:H3GGKBBXX:5:2206:18822:39875;sequence=TATTCTAGCAATGAATTAGTACATTATTTTATTAAAAGTTTGAGTTGAAATTCAAAAAATAAAGGAAATAATTTACTTTCTAAATTATAACTAATGTCATTCATTAATCACATCAATTGAATAACATAAAAAATACTTGTTTTTATTATTTTGACAT;start=124580;subtype=IES;support_ref=94;support_variant=16;type=IES;
scaffold51_93_with_IES	MILORD	internal_eliminated_sequence	125594	125702	.	.	.	ID=MILORD.93.125594.125702;Name=MILORD.93.125594.125702;bounded_by_ta=TRUE;common_boundary=Both;end=125702;ies_id=IESPGM.PTET51.1.93.122166;ies_left_dist=0;ies_min_dist=0;ies_right_dist=0;junction_seq=gcttaacaaaagtatTAtaaaagttgtacttg;read_names=J00121:27:H3GGKBBXX:5:2205:14438:37660,J00121:27:H3GGKBBXX:5:2228:29843:35514,J00121:27:H3GGKBBXX:5:1124:27559:2756,J00121:27:H3GGKBBXX:5:2205:26484:17948,J00121:27:H3GGKBBXX:5:1127:27803:2053,J00121:27:H3GGKBBXX:5:1109:4523:13763,J00121:27:H3GGKBBXX:5:1104:14823:9596,J00121:27:H3GGKBBXX:5:1113:13129:7152,J00121:27:H3GGKBBXX:5:1111:9841:14080,J00121:27:H3GGKBBXX:5:2216:30695:20744,J00121:27:H3GGKBBXX:5:1104:14620:10053,J00121:27:H3GGKBBXX:5:1121:30776:41176,J00121:27:H3GGKBBXX:5:2224:12449:6255,J00121:27:H3GGKBBXX:5:2116:1377:28920,J00121:27:H3GGKBBXX:5:1213:19542:25404,J00121:27:H3GGKBBXX:5:1222:23987:31628,J00121:27:H3GGKBBXX:5:1222:21430:37888,J00121:27:H3GGKBBXX:5:1112:17543:46557,J00121:27:H3GGKBBXX:5:2108:19837:36358,J00121:27:H3GGKBBXX:5:2114:3386:37712;sequence=TACATTTGAATTTATAAATTTTGTATTTTTCCTATAGTTAAATGAATTTTATCAATTGATTTCTTCAATCCTTTAGATCAAAATTTGAAAATTCTGTGATAATTGATTG;start=125594;subtype=IES;support_ref=12;support_variant=20;type=IES;
scaffold51_93_with_IES	MILORD	internal_eliminated_sequence	128591	128664	.	.	.	ID=MILORD.93.128591.128664;Name=MILORD.93.128591.128664;bounded_by_ta=TRUE;common_boundary=Both;end=128664;ies_id=IESPGM.PTET51.1.93.125054;ies_left_dist=0;ies_min_dist=0;ies_right_dist=0;junction_seq=tcaatatttaattgtTAcaattattaaggaaa;read_names=J00121:27:H3GGKBBXX:5:2225:9506:26652,J00121:27:H3GGKBBXX:5:2224:18020:11126,J00121:27:H3GGKBBXX:5:2214:25905:41880,J00121:27:H3GGKBBXX:5:2214:19999:42407,J00121:27:H3GGKBBXX:5:1217:17279:28411,J00121:27:H3GGKBBXX:5:1221:5548:3829,J00121:27:H3GGKBBXX:5:2102:25296:31224,J00121:27:H3GGKBBXX:5:1113:21501:41247,J00121:27:H3GGKBBXX:5:2107:5812:31329,J00121:27:H3GGKBBXX:5:2213:3417:24612,J00121:27:H3GGKBBXX:5:1125:18873:34969,J00121:27:H3GGKBBXX:5:2214:24180:15574,J00121:27:H3GGKBBXX:5:2207:28838:12990,J00121:27:H3GGKBBXX:5:1204:24008:38381,J00121:27:H3GGKBBXX:5:2211:16833:36886,J00121:27:H3GGKBBXX:5:2121:31294:43972,J00121:27:H3GGKBBXX:5:2212:29924:32244,J00121:27:H3GGKBBXX:5:1214:27925:26599,J00121:27:H3GGKBBXX:5:1226:9211:12884,J00121:27:H3GGKBBXX:5:2118:4016:47981,J00121:27:H3GGKBBXX:5:1104:6999:24876,J00121:27:H3GGKBBXX:5:1107:4990:19425;sequence=TACAATCGATGTAATTTTAATTAATGTATGATACTAAATCTAAGTATTAACAATAAAGATTGCCTAATCAACAT;start=128591;subtype=IES;support_ref=146;support_variant=22;type=IES;
scaffold51_93_with_IES	MILORD	internal_eliminated_sequence	131071	131146	.	.	.	ID=MILORD.93.131071.131146;Name=MILORD.93.131071.131146;bounded_by_ta=TRUE;common_boundary=LEFT;end=131146;ies_id=IESPGM.PTET51.1.93.127460;ies_left_dist=0;ies_min_dist=0;ies_right_dist=32;junction_seq=tttctaaattgtaagTAttatattattatttt;read_names=J00121:27:H3GGKBBXX:5:1220:25905:21377;sequence=TATTGTTAAGATTAAAATTTATCTCGATTTATTTGTTTATCATTAATATTATATATTTTAATAAGGGTGTTCCCAA;start=131071;subtype=PARTIAL_INTERNAL;support_ref=3;support_variant=1;type=ALTERNATIVE;
scaffold51_93_with_IES	MILORD	internal_eliminated_sequence	131071	131178	.	.	.	ID=MILORD.93.131071.131178;Name=MILORD.93.131071.131178;bounded_by_ta=TRUE;common_boundary=Both;end=131178;ies_id=IESPGM.PTET51.1.93.127460;ies_left_dist=0;ies_min_dist=0;ies_right_dist=0;junction_seq=tttctaaattgtaagTAcattatattaaatgc;read_names=J00121:27:H3GGKBBXX:5:2118:8785:27373,J00121:27:H3GGKBBXX:5:1209:28524:24894,J00121:27:H3GGKBBXX:5:1211:3468:43515,J00121:27:H3GGKBBXX:5:1113:6847:21307,J00121:27:H3GGKBBXX:5:1116:28107:28463,J00121:27:H3GGKBBXX:5:1116:28118:28481,J00121:27:H3GGKBBXX:5:1123:17218:22749,J00121:27:H3GGKBBXX:5:2219:21004:11970,J00121:27:H3GGKBBXX:5:2105:27935:3829,J00121:27:H3GGKBBXX:5:2207:27001:4813,J00121:27:H3GGKBBXX:5:1214:20547:8752,J00121:27:H3GGKBBXX:5:1219:26139:15662,J00121:27:H3GGKBBXX:5:1103:6806:33686,J00121:27:H3GGKBBXX:5:1126:28412:18863,J00121:27:H3GGKBBXX:5:2213:4219:1631,J00121:27:H3GGKBBXX:5:1112:18385:48403,J00121:27:H3GGKBBXX:5:1102:18923:8541,J00121:27:H3GGKBBXX:5:1124:24119:25351,J00121:27:H3GGKBBXX:5:2215:20943:3494,J00121:27:H3GGKBBXX:5:1220:21359:6255,J00121:27:H3GGKBBXX:5:2208:2148:20410,J00121:27:H3GGKBBXX:5:2223:9384:38328,J00121:27:H3GGKBBXX:5:2111:4290:10440,J00121:27:H3GGKBBXX:5:2110:3386:42284,J00121:27:H3GGKBBXX:5:1121:19380:44816,J00121:27:H3GGKBBXX:5:1210:4604:21078,J00121:27:H3GGKBBXX:5:2207:32228:29237,J00121:27:H3GGKBBXX:5:1101:21197:23628,J00121:27:H3GGKBBXX:5:1118:14133:14519,J00121:27:H3GGKBBXX:5:1122:8968:16190,J00121:27:H3GGKBBXX:5:1105:30990:31031,J00121:27:H3GGKBBXX:5:2223:17066:21219,J00121:27:H3GGKBBXX:5:1114:8115:10211,J00121:27:H3GGKBBXX:5:1220:18497:48913,J00121:27:H3GGKBBXX:5:2216:23196:23821,J00121:27:H3GGKBBXX:5:2227:7720:26512;sequence=TATTGTTAAGATTAAAATTTATCTCGATTTATTTGTTTATCATTAATATTATATATTTTAATAAGGGTGTTCCCAATATTATATTATTATTTTATTGTTAATTAACAA;start=131071;subtype=IES;support_ref=6;support_variant=36;type=IES;
scaffold51_93_with_IES	MILORD	internal_eliminated_sequence	134150	134178	.	.	.	ID=MILORD.93.134150.134178;Name=MILORD.93.134150.134178;bounded_by_ta=TRUE;common_boundary=Both;end=134178;ies_id=IESPGM.PTET51.1.93.130431;ies_left_dist=0;ies_min_dist=0;ies_right_dist=0;junction_seq=caaatatgatgccgtTAacctaataatttcaa;read_names=J00121:27:H3GGKBBXX:5:1204:28534:46504,J00121:27:H3GGKBBXX:5:1105:9465:2738,J00121:27:H3GGKBBXX:5:2207:12692:34284,J00121:27:H3GGKBBXX:5:1120:26118:40948,J00121:27:H3GGKBBXX:5:2110:14681:41845,J00121:27:H3GGKBBXX:5:1112:12804:32613,J00121:27:H3GGKBBXX:5:2211:6624:34706,J00121:27:H3GGKBBXX:5:1105:8207:3653,J00121:27:H3GGKBBXX:5:2113:22130:17649,J00121:27:H3GGKBBXX:5:1225:20456:10141,J00121:27:H3GGKBBXX:5:1117:6350:30187,J00121:27:H3GGKBBXX:5:2218:8775:25668,J00121:27:H3GGKBBXX:5:1124:18578:26512,J00121:27:H3GGKBBXX:5:1213:8217:46153,J00121:27:H3GGKBBXX:5:2101:23632:29466,J00121:27:H3GGKBBXX:5:1212:2930:7873,J00121:27:H3GGKBBXX:5:1108:24657:28709,J00121:27:H3GGKBBXX:5:1204:9881:47559,J00121:27:H3GGKBBXX:5:1117:19035:29448,J00121:27:H3GGKBBXX:5:1214:10013:35550,J00121:27:H3GGKBBXX:5:1221:9739:25755,J00121:27:H3GGKBBXX:5:1224:11383:10669,J00121:27:H3GGKBBXX:5:1104:7243:5991,J00121:27:H3GGKBBXX:5:1206:19106:25808,J00121:27:H3GGKBBXX:5:1225:22384:23575,J00121:27:H3GGKBBXX:5:2217:23703:43620,J00121:27:H3GGKBBXX:5:1104:25560:31962,J00121:27:H3GGKBBXX:5:1117:14752:5042,J00121:27:H3GGKBBXX:5:2213:28483:6150,J00121:27:H3GGKBBXX:5:2123:7963:3934;sequence=TATAATCAATTTACAAATACTTCTCCCTA;start=134150;subtype=IES;support_ref=12;support_variant=30;type=IES;
scaffold51_93_with_IES	MILORD	internal_eliminated_sequence	142296	142340	.	.	.	ID=MILORD.93.142296.142340;Name=MILORD.93.142296.142340;bounded_by_ta=TRUE;common_boundary=None;end=142340;ies_id=IESPGM.PTET51.1.93.142546;ies_left_dist=3998;ies_min_dist=3998;ies_right_dist=4058;junction_seq=tttcttcggcatttaTAttttatgatgtagtt;read_names=J00121:27:H3GGKBBXX:5:1226:9303:36253;sequence=TATACTTCTCCAAATGCCCCCATTCCTATTTTGTTGCTTTCACTA;start=142296;subtype=MAC;support_ref=98;support_variant=1;type=CRYPTIC;
scaffold51_93_with_IES	MILORD	internal_eliminated_sequence	146294	146398	.	.	.	ID=MILORD.93.146294.146398;Name=MILORD.93.146294.146398;bounded_by_ta=TRUE;common_boundary=Both;end=146398;ies_id=IESPGM.PTET51.1.93.142546;ies_left_dist=0;ies_min_dist=0;ies_right_dist=0;junction_seq=acacttgttgttgaaTAaccatcctatcatta;read_names=J00121:27:H3GGKBBXX:5:1222:4736:31962,J00121:27:H3GGKBBXX:5:2110:7699:35303,J00121:27:H3GGKBBXX:5:1113:30979:6747,J00121:27:H3GGKBBXX:5:2118:15605:21957,J00121:27:H3GGKBBXX:5:1214:8065:4180,J00121:27:H3GGKBBXX:5:2209:28118:23241,J00121:27:H3GGKBBXX:5:2214:31253:11055,J00121:27:H3GGKBBXX:5:1224:6705:19689,J00121:27:H3GGKBBXX:5:2111:23673:12480,J00121:27:H3GGKBBXX:5:1206:17766:8013,J00121:27:H3GGKBBXX:5:1210:10795:10669,J00121:27:H3GGKBBXX:5:2227:7080:37255,J00121:27:H3GGKBBXX:5:1226:22891:31206,J00121:27:H3GGKBBXX:5:1217:26311:5517,J00121:27:H3GGKBBXX:5:2202:24038:47260,J00121:27:H3GGKBBXX:5:2126:27062:20217,J00121:27:H3GGKBBXX:5:1117:14357:22045,J00121:27:H3GGKBBXX:5:1205:5883:8875,J00121:27:H3GGKBBXX:5:2205:32583:6396,J00121:27:H3GGKBBXX:5:1212:24931:25984,J00121:27:H3GGKBBXX:5:1201:3356:2598,J00121:27:H3GGKBBXX:5:2202:30939:29536,J00121:27:H3GGKBBXX:5:1120:2087:48825,J00121:27:H3GGKBBXX:5:1221:21816:41370,J00121:27:H3GGKBBXX:5:1209:4320:5218,J00121:27:H3GGKBBXX:5:2212:2808:7240,J00121:27:H3GGKBBXX:5:1112:10784:18071,J00121:27:H3GGKBBXX:5:1128:26869:25439,J00121:27:H3GGKBBXX:5:2218:28655:2650,J00121:27:H3GGKBBXX:5:1105:16985:18230,J00121:27:H3GGKBBXX:5:2126:27082:20252,J00121:27:H3GGKBBXX:5:2111:26656:8471,J00121:27:H3GGKBBXX:5:2115:14336:10159,J00121:27:H3GGKBBXX:5:1226:22962:40719,J00121:27:H3GGKBBXX:5:1104:12408:37800,J00121:27:H3GGKBBXX:5:2215:4493:35866,J00121:27:H3GGKBBXX:5:1125:11749:38838,J00121:27:H3GGKBBXX:5:1225:15645:37431,J00121:27:H3GGKBBXX:5:2209:20943:16260,J00121:27:H3GGKBBXX:5:2214:18964:35128,J00121:27:H3GGKBBXX:5:2223:10693:30362,J00121:27:H3GGKBBXX:5:2205:19461:32683,J00121:27:H3GGKBBXX:5:1217:20466:20217,J00121:27:H3GGKBBXX:5:2216:9557:28498,J00121:27:H3GGKBBXX:5:1104:23967:34336,J00121:27:H3GGKBBXX:5:2223:12002:27391,J00121:27:H3GGKBBXX:5:2222:28777:45695,J00121:27:H3GGKBBXX:5:1115:30097:20410;sequence=TACACTTATTTTAAACAAAACATAATTAAAGATTTAATAATTTAATAATAAATATTATTATTAGATTAATAGATTATTAAATGATTAACATCTTTAAAATATCTG;start=146294;subtype=IES;support_ref=30;support_variant=48;type=IES;
scaffold51_93_with_IES	MILORD	internal_eliminated_sequence	146294	146779	.	.	.	ID=MILORD.93.146294.146779;Name=MILORD.93.146294.146779;bounded_by_ta=TRUE;common_boundary=LEFT;end=146779;ies_id=IESPGM.PTET51.1.93.142546;ies_left_dist=0;ies_min_dist=0;ies_right_dist=-381;junction_seq=acacttgttgttgaaTAaaaggggtatttccc;read_names=J00121:27:H3GGKBBXX:5:2221:23338:4338;sequence=TACACTTATTTTAAACAAAACATAATTAAAGATTTAATAATTTAATAATAAATATTATTATTAGATTAATAGATTATTAAATGATTAACATCTTTAAAATATCTGTAACCATCCTATCATTAAAATATAATAATTACAGGACAACACAATAATACAGGGCCATTTTACTTCTCTATTAGGTCAGTTAGTTGGTTAAAATCTATTAATTATTCTCCCTCTTCACTTATAGGATAATTGATATAATTATATTATTCCTTTTTCCAAGCAGATAATTTTGCATCTGGTTCATATCTCTTAAAATCAATGATCGTCTTAATTTACAAAGCATCCAATTACTTTTTGCTATTCGCATTTAAATTACTTCCTAGAAAGAGTTTGCTCTCCTCTAGTTATTAAGGGAATTGTGAATAAGAGAATAACACTTTCTATTAATCCTCGTTATTATCCAAATTCTCATAATTTTATAACATAACTTTTGACAAAGTG;start=146294;subtype=PARTIAL_EXTERNAL;support_ref=15;support_variant=1;type=ALTERNATIVE;
scaffold51_93_with_IES	MILORD	internal_eliminated_sequence	147649	147674	.	.	.	ID=MILORD.93.147649.147674;Name=MILORD.93.147649.147674;bounded_by_ta=TRUE;common_boundary=None;end=147674;ies_id=IESPGM.PTET51.1.93.144713;ies_left_dist=917;ies_min_dist=917;ies_right_dist=922;junction_seq=taacatcttcggttcTAcaataggcacaaacc;read_names=J00121:27:H3GGKBBXX:5:1208:12520:15627;sequence=TAGAGCTTAAAGTTTCTATTTACTTA;start=147649;subtype=MAC;support_ref=113;support_variant=1;type=CRYPTIC;
scaffold51_93_with_IES	MILORD	internal_eliminated_sequence	148566	148596	.	.	.	ID=MILORD.93.148566.148596;Name=MILORD.93.148566.148596;bounded_by_ta=TRUE;common_boundary=Both;end=148596;ies_id=IESPGM.PTET51.1.93.144713;ies_left_dist=0;ies_min_dist=0;ies_right_dist=0;junction_seq=gtagatatctttggaTAtgattaattaaacta;read_names=J00121:27:H3GGKBBXX:5:1124:16457:15065,J00121:27:H3GGKBBXX:5:2226:7202:36165,J00121:27:H3GGKBBXX:5:1215:18111:24437,J00121:27:H3GGKBBXX:5:1105:19329:35901,J00121:27:H3GGKBBXX:5:1207:14813:43128,J00121:27:H3GGKBBXX:5:1112:5213:19707,J00121:27:H3GGKBBXX:5:1106:10338:11987,J00121:27:H3GGKBBXX:5:1127:10348:43304,J00121:27:H3GGKBBXX:5:1116:23267:17227,J00121:27:H3GGKBBXX:5:1208:14894:39752,J00121:27:H3GGKBBXX:5:1110:28280:21975,J00121:27:H3GGKBBXX:5:1217:31010:32015,J00121:27:H3GGKBBXX:5:1208:8298:37185,J00121:27:H3GGKBBXX:5:1113:8278:5851,J00121:27:H3GGKBBXX:5:2204:26606:27268,J00121:27:H3GGKBBXX:5:2210:23926:9262,J00121:27:H3GGKBBXX:5:2124:29833:12321,J00121:27:H3GGKBBXX:5:1210:20679:31839,J00121:27:H3GGKBBXX:5:1121:24759:21149;sequence=TATAGTCATTATATTTCTACTCATTCATCTA;start=148566;subtype=IES;support_ref=180;support_variant=19;type=IES;
scaffold51_93_with_IES	MILORD	internal_eliminated_sequence	148791	148848	.	.	.	ID=MILORD.93.148791.148848;Name=MILORD.93.148791.148848;bounded_by_ta=TRUE;common_boundary=Both;end=148848;ies_id=IESPGM.PTET51.1.93.144907;ies_left_dist=0;ies_min_dist=0;ies_right_dist=0;junction_seq=cttaagattataaagTAccttgtcatcttcaa;read_names=J00121:27:H3GGKBBXX:5:1223:18609:41616,J00121:27:H3GGKBBXX:5:2201:19563:45097,J00121:27:H3GGKBBXX:5:1202:15148:15399,J00121:27:H3GGKBBXX:5:1112:2057:37132,J00121:27:H3GGKBBXX:5:1211:22658:14590,J00121:27:H3GGKBBXX:5:1127:31050:47454,J00121:27:H3GGKBBXX:5:1114:17107:2721,J00121:27:H3GGKBBXX:5:1105:21521:31892,J00121:27:H3GGKBBXX:5:1202:15158:15416,J00121:27:H3GGKBBXX:5:2208:11830:7433,J00121:27:H3GGKBBXX:5:2215:22039:3248,J00121:27:H3GGKBBXX:5:1106:7385:39822,J00121:27:H3GGKBBXX:5:2220:24302:7029,J00121:27:H3GGKBBXX:5:1119:31172:35215,J00121:27:H3GGKBBXX:5:1112:15290:22608,J00121:27:H3GGKBBXX:5:2227:16051:44886;sequence=TATTGTTAGATTAGCATTTCATCAATTTGCATCGATTATTAATAAACATTTCTTATGA;start=148791;subtype=IES;support_ref=116;support_variant=16;type=IES;
scaffold51_93_with_IES	MILORD	internal_eliminated_sequence	150383	150408	.	.	.	ID=MILORD.93.150383.150408;Name=MILORD.93.150383.150408;bounded_by_ta=TRUE;common_boundary=Both;end=150408;ies_id=IESPGM.PTET51.1.93.146441;ies_left_dist=0;ies_min_dist=0;ies_right_dist=0;junction_seq=ctctttactgttgctTAacaaatagtctattc;read_names=J00121:27:H3GGKBBXX:5:2126:18730:28006,J00121:27:H3GGKBBXX:5:2223:26007:42829,J00121:27:H3GGKBBXX:5:2104:21775:20726,J00121:27:H3GGKBBXX:5:2109:21937:5147,J00121:27:H3GGKBBXX:5:2201:30442:44148,J00121:27:H3GGKBBXX:5:2124:8055:14326,J00121:27:H3GGKBBXX:5:1212:20040:45080,J00121:27:H3GGKBBXX:5:2223:13484:15258,J00121:27:H3GGKBBXX:5:2222:28290:31347,J00121:27:H3GGKBBXX:5:1105:2392:32824,J00121:27:H3GGKBBXX:5:2203:30015:29870,J00121:27:H3GGKBBXX:5:1206:15706:21993,J00121:27:H3GGKBBXX:5:2223:26382:43550,J00121:27:H3GGKBBXX:5:2206:19847:16260,J00121:27:H3GGKBBXX:5:1121:21420:11987,J00121:27:H3GGKBBXX:5:1225:25033:12796,J00121:27:H3GGKBBXX:5:1201:14062:40526,J00121:27:H3GGKBBXX:5:1204:6674:35567,J00121:27:H3GGKBBXX:5:1109:5873:8822,J00121:27:H3GGKBBXX:5:1118:10389:42460,J00121:27:H3GGKBBXX:5:2210:21085:17386,J00121:27:H3GGKBBXX:5:2227:22627:11829,J00121:27:H3GGKBBXX:5:1124:4361:44886,J00121:27:H3GGKBBXX:5:1212:7395:37378,J00121:27:H3GGKBBXX:5:1216:13809:18177,J00121:27:H3GGKBBXX:5:1226:17959:7644,J00121:27:H3GGKBBXX:5:2211:5203:27109,J00121:27:H3GGKBBXX:5:2218:14225:33246,J00121:27:H3GGKBBXX:5:2106:13291:13447,J00121:27:H3GGKBBXX:5:1203:25337:22362,J00121:27:H3GGKBBXX:5:2123:10561:15645,J00121:27:H3GGKBBXX:5:1220:27296:43409,J00121:27:H3GGKBBXX:5:2208:15037:2545,J00121:27:H3GGKBBXX:5:1126:31629:39312,J00121:27:H3GGKBBXX:5:2102:13139:12128,J00121:27:H3GGKBBXX:5:1222:8978:28024,J00121:27:H3GGKBBXX:5:1109:28452:47911,J00121:27:H3GGKBBXX:5:2109:11180:26635,J00121:27:H3GGKBBXX:5:1123:5629:13464,J00121:27:H3GGKBBXX:5:2212:7273:11249,J00121:27:H3GGKBBXX:5:1108:11901:41598,J00121:27:H3GGKBBXX:5:2214:17614:4620,J00121:27:H3GGKBBXX:5:2104:13261:44412,J00121:27:H3GGKBBXX:5:2107:18497:39594,J00121:27:H3GGKBBXX:5:2101:11190:7310,J00121:27:H3GGKBBXX:5:1221:22668:35321,J00121:27:H3GGKBBXX:5:2211:6542:44201,J00121:27:H3GGKBBXX:5:1221:16894:19865,J00121:27:H3GGKBBXX:5:1218:22769:28323,J00121:27:H3GGKBBXX:5:1104:21511:46153,J00121:27:H3GGKBBXX:5:2226:16599:13130,J00121:27:H3GGKBBXX:5:2118:18284:33809,J00121:27:H3GGKBBXX:5:2125:6766:34635,J00121:27:H3GGKBBXX:5:2118:18264:37326,J00121:27:H3GGKBBXX:5:1213:19796:39137,J00121:27:H3GGKBBXX:5:2207:25398:5165,J00121:27:H3GGKBBXX:5:1214:16254:38029,J00121:27:H3GGKBBXX:5:1204:19461:47841,J00121:27:H3GGKBBXX:5:1202:6238:22432,J00121:27:H3GGKBBXX:5:1120:8410:39523,J00121:27:H3GGKBBXX:5:2126:27316:41370,J00121:27:H3GGKBBXX:5:2111:18071:39910,J00121:27:H3GGKBBXX:5:2119:25205:46434,J00121:27:H3GGKBBXX:5:2120:20019:23171,J00121:27:H3GGKBBXX:5:2221:29548:4198,J00121:27:H3GGKBBXX:5:2104:12033:22379,J00121:27:H3GGKBBXX:5:2227:15788:13341,J00121:27:H3GGKBBXX:5:2206:24667:13218,J00121:27:H3GGKBBXX:5:1211:26260:33176,J00121:27:H3GGKBBXX:5:2212:9333:42952,J00121:27:H3GGKBBXX:5:1218:21065:32508,J00121:27:H3GGKBBXX:5:1127:14326:1877,J00121:27:H3GGKBBXX:5:2108:8948:23259,J00121:27:H3GGKBBXX:5:2203:15270:38433,J00121:27:H3GGKBBXX:5:2110:21826:25527,J00121:27:H3GGKBBXX:5:1103:23368:29536,J00121:27:H3GGKBBXX:5:1209:17097:24472,J00121:27:H3GGKBBXX:5:1217:15199:44816,J00121:27:H3GGKBBXX:5:2120:5507:14484,J00121:27:H3GGKBBXX:5:1115:7446:3389,J00121:27:H3GGKBBXX:5:1208:10115:41493,J00121:27:H3GGKBBXX:5:1221:4036:38767,J00121:27:H3GGKBBXX:5:2228:31741:5534;sequence=TATAGATCAATACTCTATTTAGACCA;start=150383;subtype=IES;support_ref=3;support_variant=83;type=IES;
scaffold51_93_with_IES	MILORD	internal_eliminated_sequence	152150	152242	.	.	.	ID=MILORD.93.152150.152242;Name=MILORD.93.152150.152242;bounded_by_ta=TRUE;common_boundary=Both;end=152242;ies_id=IESPGM.PTET51.1.93.148182;ies_left_dist=0;ies_min_dist=0;ies_right_dist=0;junction_seq=ctactaaatataaagTAccaccattgttatta;read_names=J00121:27:H3GGKBBXX:5:2211:8887:3987,J00121:27:H3GGKBBXX:5:1211:6197:22467,J00121:27:H3GGKBBXX:5:2128:11211:37660,J00121:27:H3GGKBBXX:5:1227:30036:26002,J00121:27:H3GGKBBXX:5:1220:9130:37431,J00121:27:H3GGKBBXX:5:2118:26321:45942,J00121:27:H3GGKBBXX:5:1203:20324:36147;sequence=TATTATTGAGTTAATTTTAGAGTAATAATTTTGTTCAATAAAGATCTGAAATTTATTTAGCAAGTAATAATTAATCATAAAATATACTAACAA;start=152150;subtype=IES;support_ref=126;support_variant=7;type=IES;
scaffold51_93_with_IES	MILORD	internal_eliminated_sequence	154005	154142	.	.	.	ID=MILORD.93.154005.154142;Name=MILORD.93.154005.154142;bounded_by_ta=TRUE;common_boundary=None;end=154142;ies_id=IESPGM.PTET51.1.93.149987;ies_left_dist=43;ies_min_dist=25;ies_right_dist=-25;junction_seq=atcttatacatcttgTAtcatataatcagcga;read_names=J00121:27:H3GGKBBXX:5:2101:15260:18933;sequence=TACAATCTTTAGTAATTAGTTATTAATGTTCATAATTTATTATTACACTCAAATCTCATGATTTTTGATGGTTATAACTTAATTCAAAAAATGTCATTTCCTTTTGTTTAGTGTATCAAAATGAATTCGTCTTAAGTT;start=154005;subtype=EXTERNAL;support_ref=41;support_variant=1;type=ALTERNATIVE;
scaffold51_93_with_IES	MILORD	internal_eliminated_sequence	154048	154117	.	.	.	ID=MILORD.93.154048.154117;Name=MILORD.93.154048.154117;bounded_by_ta=TRUE;common_boundary=Both;end=154117;ies_id=IESPGM.PTET51.1.93.149987;ies_left_dist=0;ies_min_dist=0;ies_right_dist=0;junction_seq=ttcataatttattatTAtcaaaatgaattcgt;read_names=J00121:27:H3GGKBBXX:5:1204:13250:46610,J00121:27:H3GGKBBXX:5:2113:19147:47893,J00121:27:H3GGKBBXX:5:1220:22323:29659,J00121:27:H3GGKBBXX:5:1221:24495:28252,J00121:27:H3GGKBBXX:5:2218:12459:35391,J00121:27:H3GGKBBXX:5:2218:8521:10282,J00121:27:H3GGKBBXX:5:2125:14286:46469,J00121:27:H3GGKBBXX:5:2119:12845:33105,J00121:27:H3GGKBBXX:5:2103:14306:23821,J00121:27:H3GGKBBXX:5:1105:27661:30714,J00121:27:H3GGKBBXX:5:2119:28686:16418,J00121:27:H3GGKBBXX:5:2206:29924:12761,J00121:27:H3GGKBBXX:5:2215:9709:19654,J00121:27:H3GGKBBXX:5:1115:23196:45344,J00121:27:H3GGKBBXX:5:2114:18944:6994,J00121:27:H3GGKBBXX:5:1216:3468:40069,J00121:27:H3GGKBBXX:5:2107:7567:21993,J00121:27:H3GGKBBXX:5:1228:14286:33879,J00121:27:H3GGKBBXX:5:1103:7019:28991,J00121:27:H3GGKBBXX:5:2110:3742:37062,J00121:27:H3GGKBBXX:5:2102:19319:33035,J00121:27:H3GGKBBXX:5:1228:10774:5605,J00121:27:H3GGKBBXX:5:2115:8917:20217,J00121:27:H3GGKBBXX:5:2204:10277:15117,J00121:27:H3GGKBBXX:5:2115:21450:27795,J00121:27:H3GGKBBXX:5:2209:19086:20357,J00121:27:H3GGKBBXX:5:1111:28808:9807,J00121:27:H3GGKBBXX:5:1123:2006:29378,J00121:27:H3GGKBBXX:5:1113:22972:6941,J00121:27:H3GGKBBXX:5:1121:12439:15451,J00121:27:H3GGKBBXX:5:2219:13250:8594,J00121:27:H3GGKBBXX:5:2110:16356:18863,J00121:27:H3GGKBBXX:5:2106:10307:43656,J00121:27:H3GGKBBXX:5:2128:29488:6273,J00121:27:H3GGKBBXX:5:1112:11546:7504,J00121:27:H3GGKBBXX:5:1221:28990:22467,J00121:27:H3GGKBBXX:5:1201:13240:34213,J00121:27:H3GGKBBXX:5:1115:15625:6027,J00121:27:H3GGKBBXX:5:2216:10571:13412,J00121:27:H3GGKBBXX:5:1103:20821:45062,J00121:27:H3GGKBBXX:5:1101:23957:49159,J00121:27:H3GGKBBXX:5:2119:14468:8207,J00121:27:H3GGKBBXX:5:1122:20121:7099,J00121:27:H3GGKBBXX:5:1124:8603:38838,J00121:27:H3GGKBBXX:5:2117:22221:15733,J00121:27:H3GGKBBXX:5:1206:14245:43726,J00121:27:H3GGKBBXX:5:1105:23815:17298,J00121:27:H3GGKBBXX:5:1126:6908:47401,J00121:27:H3GGKBBXX:5:1113:26606:8277,J00121:27:H3GGKBBXX:5:2226:28473:36270,J00121:27:H3GGKBBXX:5:2224:24150:16155,J00121:27:H3GGKBBXX:5:2115:26332:7521,J00121:27:H3GGKBBXX:5:2116:29782:37027,J00121:27:H3GGKBBXX:5:2225:11028:16594,J00121:27:H3GGKBBXX:5:1211:16711:4813,J00121:27:H3GGKBBXX:5:2228:14235:1332,J00121:27:H3GGKBBXX:5:2117:3711:26459;sequence=TACACTCAAATCTCATGATTTTTGATGGTTATAACTTAATTCAAAAAATGTCATTTCCTTTTGTTTAGTG;start=154048;subtype=IES;support_ref=2;support_variant=57;type=IES;
scaffold51_93_with_IES	MILORD	internal_eliminated_sequence	154321	154349	.	.	.	ID=MILORD.93.154321.154349;Name=MILORD.93.154321.154349;bounded_by_ta=TRUE;common_boundary=Both;end=154349;ies_id=IESPGM.PTET51.1.93.150190;ies_left_dist=0;ies_min_dist=0;ies_right_dist=0;junction_seq=gagcttagtgtttagTAagtctttttgcaaga;read_names=J00121:27:H3GGKBBXX:5:2220:24221:35479,J00121:27:H3GGKBBXX:5:2126:25510:3776,J00121:27:H3GGKBBXX:5:1116:13687:32209,J00121:27:H3GGKBBXX:5:2119:9577:42636,J00121:27:H3GGKBBXX:5:1125:19350:7873,J00121:27:H3GGKBBXX:5:1109:5315:41968,J00121:27:H3GGKBBXX:5:1211:12439:5886,J00121:27:H3GGKBBXX:5:2207:22658:27004,J00121:27:H3GGKBBXX:5:2217:27306:1472,J00121:27:H3GGKBBXX:5:1102:23561:5851,J00121:27:H3GGKBBXX:5:1106:18446:4233,J00121:27:H3GGKBBXX:5:1201:17919:16717,J00121:27:H3GGKBBXX:5:1220:11870:47208,J00121:27:H3GGKBBXX:5:2108:27641:12462,J00121:27:H3GGKBBXX:5:1223:17908:4497,J00121:27:H3GGKBBXX:5:2108:23937:22924,J00121:27:H3GGKBBXX:5:1208:17086:46786,J00121:27:H3GGKBBXX:5:2128:29244:35743,J00121:27:H3GGKBBXX:5:2222:10937:38838,J00121:27:H3GGKBBXX:5:1220:13403:30872;sequence=TAGGGTGCTAATGAAATTTGTTTCATCTG;start=154321;subtype=IES;support_ref=30;support_variant=20;type=IES;
scaffold51_93_with_IES	MILORD	internal_eliminated_sequence	155323	157406	.	.	.	ID=MILORD.93.155323.157406;Name=MILORD.93.155323.157406;bounded_by_ta=TRUE;common_boundary=None;end=157406;ies_id=IESPGM.PTET51.1.93.150190;ies_left_dist=-1002;ies_min_dist=1002;ies_right_dist=-3057;junction_seq=tgtattaaatattatTAatataataatcaatc;read_names=J00121:27:H3GGKBBXX:5:1227:29559:25562;sequence=TAATATGGAGAAGTGGAGACAATCGATTTATTAACCACATAGTTTATTTTTAGAAAGGAAAAGAACAGCGCAATCCAGAAGACTTGATCCATTACTTGTTGCTCCGTTGACTAAATTTGATCACAAGGCCTTTGACTAACTTTTCAAGTCGTAAGCCAATCAACATCTGAGGATCAGAAACCTATCATTGCAATCTGAGAGAGTTCAAGAGACACCCAAACAATTGGGATTGGAAAACATTGTTTACAAATTACAAAAAATTCGAAAACTCAAGAACATTTGATTTTAAATACAATAACTATCTTTTACTACTTTATTTAAGTAACTAAATCATCCTTATTAAATGTTGACACTTTTTCCTTAAGAGTGTGAGTATGTTAGTAATGGGTATATTTCGAGAAAAAAAATTAGAATATAAAAAAGAATCAAAATAAAATATAATAATTAATAAGATTATTATTTATTTTAATAAATGAAGGTTGAACTTAGACCAAGCAAACAAGGAGGCTTATACAGTCTGAATCTTGGGTAGAACAATGGTCCATATCTGCCAAAGGACATCATGCTCACCAATTAAAAATCTCTAAAGGTTAGATCATGTAACAGCTTAGCTCCTCCAAGGAGATGAAGTCAGCAAATCAGTATCTCAAGTGCTCACAAGAGCTGGAATGGGGTAACTTTATGAGCCTCCAGATATCTATGATGAGAAATCGAAATAATTTGTTAATTTGGATGAAAAGTACAAAACCAGAATGAGTGCAAGTGACAATGTGGCTGCTATGAGTACATTATACACAACATCAATCAAACAATTGCAAGACTCTTTGTAGGAATACAAAGAGCTAATTAAAAAAACTGAGGTAATTAAATGTTGGAAATGATAGGAAGAACTCAAAAACATGAATGAAAAAATTAATAATGACAATATTACTAATATACGGGAATTATAACCTATGCTTAAGAGTTTTCATAGCAAATTAAAGGAGAGACTTCACGATGAGAAGAATGAGAATTATAAATTGATGAGAGAAATTGAAGGATTGAATAGAGATAAATTATAAATTCAGTAGATATTATACCTAACTATTAATTTAGATAATCCATTCTATTTTCACATAAAAGAATCATGGAATTAGAAAAATTGGTTGGCATTCAGCATAAAACGGATTCCCTATTTGCTTAAAAGATTTAGGAAGAAGATGCAAACGAAAACGAAAACGAAGACGAACTAGACAACTCTCAAAAGGATCAAGACTCTCAAATGTCTGAGTCATATGACTGAATTCGTTTTTTGTTTGTTGTTTTTTGAAATTGTGGAAACGTATGAAAGACAATCACTCTTATTGAAATAAGGATAAGTATTTCTTTAGTATTAATTGTTTTGTTTAGTGCAAATGATTCTCGATGTTGGGTATCAGTATCTTTAGTTCTCTGATCTTCACATCTGCCTCTATGCTCTGATCTCTATTAATTATTACAATTTCCACTTACTCTATTAACTCTTGTATCCTAATTATGGTATTTTCAATCTCTCCGTTCTCAGACTCCTCATTTAAAACTTTAAGCTTTTTTCTAAACTGCCTTCTAATCGAACTTACAGAGCTCCCAGGAATCTACTGAACTACATCTTTCAAATTGGAACCTCTCCTCATATTCTCCATTATAAGATGATTCTATTAAATTGTAAGTCTCTTTTTTCCTATTAAAATCACAAAAGACACTAACCTTTCCTCTTACTAGATGTTGTTTTAGACTTCCTAGACTCTCCTCGACCCTCCCTCTCAGACATTGATGAGGAACTGTCTTCATCCTTCGACTTTTTCTTTTCCTCCACCTATTATTCGACACCCTCTATCGATTCGTCAACCGATTAGATTTTCTCTTATCCACCAAATAAGTATTCCTCACACTTCTATGCTGAAACTTCCAAAATGGATGGTTAAGGTGGGTTTTATAAGCTGCAGACTGTAGATTCCTCCTCCTTCTTAGGAGTTTTTAGTTAATTTTCCCAAAATTTACAGGCAGACATTGTGAGATAGTTGAAGTCCCTGAGGCTCATTAATTTCTATTTATAAAAGAGAAAA;start=155323;subtype=MAC;support_ref=110;support_variant=1;type=CRYPTIC;
scaffold51_93_with_IES	MILORD	internal_eliminated_sequence	158975	159050	.	.	.	ID=MILORD.93.158975.159050;Name=MILORD.93.158975.159050;bounded_by_ta=TRUE;common_boundary=Both;end=159050;ies_id=IESPGM.PTET51.1.93.154815;ies_left_dist=0;ies_min_dist=0;ies_right_dist=0;junction_seq=attgttaacttctctTAactattagacaacaa;read_names=J00121:27:H3GGKBBXX:5:1202:12784:39611,J00121:27:H3GGKBBXX:5:2227:11627:4303,J00121:27:H3GGKBBXX:5:1114:1986:44289,J00121:27:H3GGKBBXX:5:2109:9384:10475,J00121:27:H3GGKBBXX:5:2101:21156:48456,J00121:27:H3GGKBBXX:5:1221:11951:2158,J00121:27:H3GGKBBXX:5:1122:28645:30134,J00121:27:H3GGKBBXX:5:1211:13880:11477,J00121:27:H3GGKBBXX:5:1113:13443:40262,J00121:27:H3GGKBBXX:5:1112:11272:46170,J00121:27:H3GGKBBXX:5:1118:10115:26687,J00121:27:H3GGKBBXX:5:1104:15615:44130,J00121:27:H3GGKBBXX:5:2217:12784:33457,J00121:27:H3GGKBBXX:5:1205:10115:7662,J00121:27:H3GGKBBXX:5:2209:22891:25791,J00121:27:H3GGKBBXX:5:1111:21115:33897,J00121:27:H3GGKBBXX:5:2111:8907:25580,J00121:27:H3GGKBBXX:5:1203:14773:32543,J00121:27:H3GGKBBXX:5:1118:5944:47208,J00121:27:H3GGKBBXX:5:2212:23023:33193,J00121:27:H3GGKBBXX:5:1215:17574:6238,J00121:27:H3GGKBBXX:5:1118:17746:43392,J00121:27:H3GGKBBXX:5:1112:5386:14062,J00121:27:H3GGKBBXX:5:2203:22120:22837,J00121:27:H3GGKBBXX:5:1212:14631:41721,J00121:27:H3GGKBBXX:5:1112:8663:21078,J00121:27:H3GGKBBXX:5:2205:4330:20111;sequence=TACAGGTGCAGTAATGTATTTATTAAGCATTTTAAATGAAATCATATGAATCTAGAATAGAAAATGTTCCGAACCG;start=158975;subtype=IES;support_ref=102;support_variant=27;type=IES;
scaffold51_93_with_IES	MILORD	internal_eliminated_sequence	162116	162143	.	.	.	ID=MILORD.93.162116.162143;Name=MILORD.93.162116.162143;bounded_by_ta=TRUE;common_boundary=Both;end=162143;ies_id=IESPGM.PTET51.1.93.157880;ies_left_dist=0;ies_min_dist=0;ies_right_dist=0;junction_seq=aggtcttgtgattgcTAcatagagttatttca;read_names=J00121:27:H3GGKBBXX:5:1202:13139:12972,J00121:27:H3GGKBBXX:5:1205:8085:18423,J00121:27:H3GGKBBXX:5:1224:18355:32103,J00121:27:H3GGKBBXX:5:2112:23916:27426,J00121:27:H3GGKBBXX:5:2224:16427:2387,J00121:27:H3GGKBBXX:5:2220:5315:22731,J00121:27:H3GGKBBXX:5:2219:21511:35004,J00121:27:H3GGKBBXX:5:1108:27428:25070,J00121:27:H3GGKBBXX:5:1117:6634:14150,J00121:27:H3GGKBBXX:5:1113:22140:29448,J00121:27:H3GGKBBXX:5:2214:26047:11917,J00121:27:H3GGKBBXX:5:2214:13433:32508,J00121:27:H3GGKBBXX:5:1209:13910:25597,J00121:27:H3GGKBBXX:5:1107:23115:40666,J00121:27:H3GGKBBXX:5:1114:7192:39699;sequence=TACAGTTCAATTGTTATATATTTGATGA;start=162116;subtype=IES;support_ref=9;support_variant=15;type=IES;
scaffold51_93_with_IES	MILORD	internal_eliminated_sequence	164945	164989	.	.	.	ID=MILORD.93.164945.164989;Name=MILORD.93.164945.164989;bounded_by_ta=TRUE;common_boundary=Both;end=164989;ies_id=IESPGM.PTET51.1.93.160681;ies_left_dist=0;ies_min_dist=0;ies_right_dist=0;junction_seq=aacaaatattgaaagTAtcgtattaaaaatta;read_names=J00121:27:H3GGKBBXX:5:2223:19908:6378,J00121:27:H3GGKBBXX:5:1222:10003:9262,J00121:27:H3GGKBBXX:5:2117:5639:14221,J00121:27:H3GGKBBXX:5:2226:16843:13552,J00121:27:H3GGKBBXX:5:1228:19441:3952,J00121:27:H3GGKBBXX:5:2118:17462:30591,J00121:27:H3GGKBBXX:5:1209:23683:21113,J00121:27:H3GGKBBXX:5:2220:28929:11425,J00121:27:H3GGKBBXX:5:1109:14935:47524,J00121:27:H3GGKBBXX:5:1117:18040:3354,J00121:27:H3GGKBBXX:5:1110:9607:47225,J00121:27:H3GGKBBXX:5:2211:11992:33141,J00121:27:H3GGKBBXX:5:1121:3792:24982,J00121:27:H3GGKBBXX:5:2109:19806:39119,J00121:27:H3GGKBBXX:5:1201:25530:26142,J00121:27:H3GGKBBXX:5:1217:9211:6695,J00121:27:H3GGKBBXX:5:1203:12114:37044,J00121:27:H3GGKBBXX:5:2201:32461:16629,J00121:27:H3GGKBBXX:5:1225:23480:13447,J00121:27:H3GGKBBXX:5:1224:25560:45115,J00121:27:H3GGKBBXX:5:1127:3295:21553,J00121:27:H3GGKBBXX:5:2116:9780:10352,J00121:27:H3GGKBBXX:5:1126:27600:17948,J00121:27:H3GGKBBXX:5:2218:11718:7978,J00121:27:H3GGKBBXX:5:2214:11738:44588,J00121:27:H3GGKBBXX:5:2119:30858:26441,J00121:27:H3GGKBBXX:5:2208:13545:24472,J00121:27:H3GGKBBXX:5:1201:15615:44095,J00121:27:H3GGKBBXX:5:1125:31223:18775,J00121:27:H3GGKBBXX:5:2206:23551:33580,J00121:27:H3GGKBBXX:5:2216:5842:7820,J00121:27:H3GGKBBXX:5:1121:26260:4760,J00121:27:H3GGKBBXX:5:2111:22475:24999,J00121:27:H3GGKBBXX:5:1124:25601:46311,J00121:27:H3GGKBBXX:5:2101:31456:20058,J00121:27:H3GGKBBXX:5:1207:7963:41000,J00121:27:H3GGKBBXX:5:1206:17990:11425,J00121:27:H3GGKBBXX:5:1111:9242:30696,J00121:27:H3GGKBBXX:5:2221:9262:30169,J00121:27:H3GGKBBXX:5:1117:25530:37185,J00121:27:H3GGKBBXX:5:1128:5467:47331,J00121:27:H3GGKBBXX:5:1217:14813:31488,J00121:27:H3GGKBBXX:5:1116:4614:42618,J00121:27:H3GGKBBXX:5:2103:23043:6150,J00121:27:H3GGKBBXX:5:2214:3833:35919,J00121:27:H3GGKBBXX:5:2210:8643:34301,J00121:27:H3GGKBBXX:5:2219:29782:12761,J00121:27:H3GGKBBXX:5:2227:21613:20445,J00121:27:H3GGKBBXX:5:1112:18913:39471,J00121:27:H3GGKBBXX:5:1119:5629:41915,J00121:27:H3GGKBBXX:5:2124:10774:5921,J00121:27:H3GGKBBXX:5:1118:8207:45748,J00121:27:H3GGKBBXX:5:1109:13413:47981,J00121:27:H3GGKBBXX:5:1119:5416:42214,J00121:27:H3GGKBBXX:5:1108:23003:29888,J00121:27:H3GGKBBXX:5:2217:15442:29167,J00121:27:H3GGKBBXX:5:1212:13667:12304,J00121:27:H3GGKBBXX:5:2119:21420:32736,J00121:27:H3GGKBBXX:5:2227:18507:38908,J00121:27:H3GGKBBXX:5:1125:15371:41000,J00121:27:H3GGKBBXX:5:1117:2087:31417,J00121:27:H3GGKBBXX:5:2220:29396:19302,J00121:27:H3GGKBBXX:5:2210:8288:10264,J00121:27:H3GGKBBXX:5:2211:19268:45502,J00121:27:H3GGKBBXX:5:1111:4168:19970,J00121:27:H3GGKBBXX:5:1124:28067:40315,J00121:27:H3GGKBBXX:5:2216:3995:37888,J00121:27:H3GGKBBXX:5:1117:29873:18827,J00121:27:H3GGKBBXX:5:2118:22232:27637,J00121:27:H3GGKBBXX:5:2116:26606:18159,J00121:27:H3GGKBBXX:5:2226:6624:17403,J00121:27:H3GGKBBXX:5:1217:7405:11829;sequence=TACACTAAATTATTATTCATAATCTAATTTACATCGACCTAACTG;start=164945;subtype=IES;support_ref=0;support_variant=72;type=IES;
scaffold51_93_with_IES	MILORD	internal_eliminated_sequence	165646	165691	.	.	.	ID=MILORD.93.165646.165691;Name=MILORD.93.165646.165691;bounded_by_ta=TRUE;common_boundary=Both;end=165691;ies_id=IESPGM.PTET51.1.93.161337;ies_left_dist=0;ies_min_dist=0;ies_right_dist=0;junction_seq=gtataaaagtgttaaTAattttgtttcataaa;read_names=J00121:27:H3GGKBBXX:5:1116:28310:5816,J00121:27:H3GGKBBXX:5:1222:9638:13341,J00121:27:H3GGKBBXX:5:1121:3975:47805,J00121:27:H3GGKBBXX:5:1210:16407:39418,J00121:27:H3GGKBBXX:5:2209:24647:8049,J00121:27:H3GGKBBXX:5:1208:12378:39225,J00121:27:H3GGKBBXX:5:2228:28016:36605,J00121:27:H3GGKBBXX:5:1122:9851:16137,J00121:27:H3GGKBBXX:5:2103:15493:39523,J00121:27:H3GGKBBXX:5:1112:19096:30925,J00121:27:H3GGKBBXX:5:2125:20770:23909,J00121:27:H3GGKBBXX:5:1220:6796:12462,J00121:27:H3GGKBBXX:5:2201:3376:42900,J00121:27:H3GGKBBXX:5:2215:19015:33914,J00121:27:H3GGKBBXX:5:1116:20050:25650,J00121:27:H3GGKBBXX:5:1104:10795:10458,J00121:27:H3GGKBBXX:5:1206:4422:32789,J00121:27:H3GGKBBXX:5:1117:6634:10704,J00121:27:H3GGKBBXX:5:1121:20192:44746,J00121:27:H3GGKBBXX:5:2217:20902:29237,J00121:27:H3GGKBBXX:5:1219:6705:10018,J00121:27:H3GGKBBXX:5:2214:14418:10299,J00121:27:H3GGKBBXX:5:2120:17168:42706,J00121:27:H3GGKBBXX:5:1105:26606:44675,J00121:27:H3GGKBBXX:5:2204:14671:28991,J00121:27:H3GGKBBXX:5:1214:21805:25738,J00121:27:H3GGKBBXX:5:2209:25438:13746,J00121:27:H3GGKBBXX:5:1206:8897:8822,J00121:27:H3GGKBBXX:5:1122:15595:36288,J00121:27:H3GGKBBXX:5:2218:23906:10774,J00121:27:H3GGKBBXX:5:1204:16711:12058,J00121:27:H3GGKBBXX:5:2113:15047:42970,J00121:27:H3GGKBBXX:5:1225:14864:2141,J00121:27:H3GGKBBXX:5:2111:23246:30380,J00121:27:H3GGKBBXX:5:1124:26545:5991,J00121:27:H3GGKBBXX:5:2203:27945:22309,J00121:27:H3GGKBBXX:5:2106:5355:41335,J00121:27:H3GGKBBXX:5:1228:4137:45273,J00121:27:H3GGKBBXX:5:1218:18111:33686,J00121:27:H3GGKBBXX:5:1216:11454:47858,J00121:27:H3GGKBBXX:5:1213:26179:45027,J00121:27:H3GGKBBXX:5:1107:25591:35075,J00121:27:H3GGKBBXX:5:2115:21471:26564,J00121:27:H3GGKBBXX:5:1102:12002:18177,J00121:27:H3GGKBBXX:5:1214:20994:36464,J00121:27:H3GGKBBXX:5:2117:24413:12603,J00121:27:H3GGKBBXX:5:2219:23125:19935,J00121:27:H3GGKBBXX:5:2223:29366:1631,J00121:27:H3GGKBBXX:5:1127:23317:16858,J00121:27:H3GGKBBXX:5:2101:18467:32226,J00121:27:H3GGKBBXX:5:2121:6725:39945,J00121:27:H3GGKBBXX:5:2216:25672:35004,J00121:27:H3GGKBBXX:5:1128:23287:17509,J00121:27:H3GGKBBXX:5:2207:28473:33176,J00121:27:H3GGKBBXX:5:1208:26869:16964,J00121:27:H3GGKBBXX:5:1128:23236:17948,J00121:27:H3GGKBBXX:5:2108:7385:17808;sequence=TATAGTCGATTATATTAATATTTATATTTTATGACTGATTTGCTGA;start=165646;subtype=IES;support_ref=21;support_variant=57;type=IES;
scaffold51_93_with_IES	MILORD	internal_eliminated_sequence	165646	165766	.	.	.	ID=MILORD.93.165646.165766;Name=MILORD.93.165646.165766;bounded_by_ta=TRUE;common_boundary=LEFT;end=165766;ies_id=IESPGM.PTET51.1.93.161337;ies_left_dist=0;ies_min_dist=0;ies_right_dist=-75;junction_seq=gtataaaagtgttaaTAtatgattcactcata;read_names=J00121:27:H3GGKBBXX:5:2201:17634:18300;sequence=TATAGTCGATTATATTAATATTTATATTTTATGACTGATTTGCTGATAATTTTGTTTCATAAATACAAATCCTCTATTAGGTTTAAATATCATAATATCAATTTATGCATCCAAAATATTA;start=165646;subtype=PARTIAL_EXTERNAL;support_ref=7;support_variant=1;type=ALTERNATIVE;
scaffold51_93_with_IES	MILORD	internal_eliminated_sequence	169262	169383	.	.	.	ID=MILORD.93.169262.169383;Name=MILORD.93.169262.169383;bounded_by_ta=TRUE;common_boundary=Both;end=169383;ies_id=IESPGM.PTET51.1.93.164907;ies_left_dist=0;ies_min_dist=0;ies_right_dist=0;junction_seq=atacttcaccatgtgTAtctgtgtattaaaat;read_names=J00121:27:H3GGKBBXX:5:2210:19958:9033,J00121:27:H3GGKBBXX:5:2218:11931:26705,J00121:27:H3GGKBBXX:5:1102:3163:5323,J00121:27:H3GGKBBXX:5:2104:6421:30345,J00121:27:H3GGKBBXX:5:2106:12408:43146,J00121:27:H3GGKBBXX:5:1103:25753:19074,J00121:27:H3GGKBBXX:5:2227:28118:14484,J00121:27:H3GGKBBXX:5:1209:16336:24384,J00121:27:H3GGKBBXX:5:1227:24485:20990,J00121:27:H3GGKBBXX:5:2123:7253:48491,J00121:27:H3GGKBBXX:5:1106:22029:30802,J00121:27:H3GGKBBXX:5:1223:8471:25632,J00121:27:H3GGKBBXX:5:2222:7973:15733,J00121:27:H3GGKBBXX:5:1101:14834:27408,J00121:27:H3GGKBBXX:5:2126:32248:18019,J00121:27:H3GGKBBXX:5:2225:20466:10124,J00121:27:H3GGKBBXX:5:1115:23865:47876,J00121:27:H3GGKBBXX:5:1113:17624:32736,J00121:27:H3GGKBBXX:5:2112:32268:2158,J00121:27:H3GGKBBXX:5:1223:6066:30011,J00121:27:H3GGKBBXX:5:1112:30076:19671,J00121:27:H3GGKBBXX:5:2202:10927:30450;sequence=TATTGTGTTATAAATATATCTTTTTTTAGTTTATTACAATATCAATTGGATATTTGAATTTTAGTGTATTTAAATCATTAATAATTATTCTTATAAACATAATTTCTAATATTAGTTTACAA;start=169262;subtype=IES;support_ref=5;support_variant=22;type=IES;
scaffold51_93_with_IES	MILORD	internal_eliminated_sequence	170867	170894	.	.	.	ID=MILORD.93.170867.170894;Name=MILORD.93.170867.170894;bounded_by_ta=TRUE;common_boundary=Both;end=170894;ies_id=IESPGM.PTET51.1.93.166390;ies_left_dist=0;ies_min_dist=0;ies_right_dist=0;junction_seq=attaaaattattaaaTAgaattcaacctaagt;read_names=J00121:27:H3GGKBBXX:5:2226:15534:6079,J00121:27:H3GGKBBXX:5:1220:27397:40104,J00121:27:H3GGKBBXX:5:2118:12428:42020,J00121:27:H3GGKBBXX:5:1214:25073:23171,J00121:27:H3GGKBBXX:5:2202:11353:15328,J00121:27:H3GGKBBXX:5:1223:10429:17913,J00121:27:H3GGKBBXX:5:2212:9364:11284,J00121:27:H3GGKBBXX:5:2115:29548:12110,J00121:27:H3GGKBBXX:5:1206:4594:20568,J00121:27:H3GGKBBXX:5:2209:10592:18722,J00121:27:H3GGKBBXX:5:1115:29163:34723,J00121:27:H3GGKBBXX:5:2126:24779:5816,J00121:27:H3GGKBBXX:5:2217:8146:15152,J00121:27:H3GGKBBXX:5:1128:22242:34231,J00121:27:H3GGKBBXX:5:2217:6735:4409,J00121:27:H3GGKBBXX:5:2210:6086:26529,J00121:27:H3GGKBBXX:5:2126:15585:24911,J00121:27:H3GGKBBXX:5:2219:2849:12831,J00121:27:H3GGKBBXX:5:1224:30228:27039,J00121:27:H3GGKBBXX:5:1126:8795:39734,J00121:27:H3GGKBBXX:5:2102:9800:38310,J00121:27:H3GGKBBXX:5:1208:10581:17509,J00121:27:H3GGKBBXX:5:2107:28036:24507,J00121:27:H3GGKBBXX:5:2102:9770:38433,J00121:27:H3GGKBBXX:5:2111:15757:5411,J00121:27:H3GGKBBXX:5:2213:13281:41106,J00121:27:H3GGKBBXX:5:2216:4350:36077,J00121:27:H3GGKBBXX:5:2208:17513:41124,J00121:27:H3GGKBBXX:5:2209:5101:16137,J00121:27:H3GGKBBXX:5:1205:30990:15065,J00121:27:H3GGKBBXX:5:2104:13535:46434,J00121:27:H3GGKBBXX:5:2211:8014:42530;sequence=TATAGTCATATTACTTACTGTCATACTA;start=170867;subtype=IES;support_ref=9;support_variant=32;type=IES;
scaffold51_93_with_IES	MILORD	internal_eliminated_sequence	175856	175973	.	.	.	ID=MILORD.93.175856.175973;Name=MILORD.93.175856.175973;bounded_by_ta=TRUE;common_boundary=Both;end=175973;ies_id=IESPGM.PTET51.1.93.171351;ies_left_dist=0;ies_min_dist=0;ies_right_dist=0;junction_seq=gtgttgctgcagtaaTActtactggattgcca;read_names=J00121:27:H3GGKBBXX:5:1113:24342:30274,J00121:27:H3GGKBBXX:5:1212:8877:10370,J00121:27:H3GGKBBXX:5:2202:2585:15610,J00121:27:H3GGKBBXX:5:2123:20435:5991,J00121:27:H3GGKBBXX:5:2216:31832:42020,J00121:27:H3GGKBBXX:5:1219:4219:20340,J00121:27:H3GGKBBXX:5:1103:7334:22678,J00121:27:H3GGKBBXX:5:2209:4422:34196,J00121:27:H3GGKBBXX:5:2202:13413:34090,J00121:27:H3GGKBBXX:5:1220:21349:21535,J00121:27:H3GGKBBXX:5:1114:31730:7099,J00121:27:H3GGKBBXX:5:1226:23906:33985,J00121:27:H3GGKBBXX:5:1112:21328:2861,J00121:27:H3GGKBBXX:5:1226:22455:34495,J00121:27:H3GGKBBXX:5:1118:19106:12234,J00121:27:H3GGKBBXX:5:2217:27691:14414,J00121:27:H3GGKBBXX:5:1226:23835:33897,J00121:27:H3GGKBBXX:5:1223:10307:10000,J00121:27:H3GGKBBXX:5:1108:21856:5218,J00121:27:H3GGKBBXX:5:1108:24911:34213,J00121:27:H3GGKBBXX:5:1211:12408:30274,J00121:27:H3GGKBBXX:5:2217:29356:18107,J00121:27:H3GGKBBXX:5:1211:28452:42179,J00121:27:H3GGKBBXX:5:2225:29508:12779,J00121:27:H3GGKBBXX:5:2214:10551:2721,J00121:27:H3GGKBBXX:5:2201:7344:24384,J00121:27:H3GGKBBXX:5:1115:25773:43761,J00121:27:H3GGKBBXX:5:2222:25784:35128,J00121:27:H3GGKBBXX:5:1121:7212:35901,J00121:27:H3GGKBBXX:5:1212:10855:10493,J00121:27:H3GGKBBXX:5:2214:2717:2264,J00121:27:H3GGKBBXX:5:2206:28655:40209;sequence=TATCATTTGATTAATAATCGAATTGAGTTTATTGATATAATGGGATAATTGAGTAGATTAAAACTTTTGATAAAAATAATAATAATAAAGAAAATATTATTATTTTTTATGAATACAA;start=175856;subtype=IES;support_ref=66;support_variant=32;type=IES;
scaffold51_93_with_IES	MILORD	internal_eliminated_sequence	178340	178474	.	.	.	ID=MILORD.93.178340.178474;Name=MILORD.93.178340.178474;bounded_by_ta=TRUE;common_boundary=Both;end=178474;ies_id=IESPGM.PTET51.1.93.173717;ies_left_dist=0;ies_min_dist=0;ies_right_dist=0;junction_seq=ttgtgaacaaaatgaTAaaagagttgaatttc;read_names=J00121:27:H3GGKBBXX:5:1128:7405:37009,J00121:27:H3GGKBBXX:5:1121:6258:31400,J00121:27:H3GGKBBXX:5:2225:28858:15276,J00121:27:H3GGKBBXX:5:2128:19502:31734,J00121:27:H3GGKBBXX:5:1113:27610:15785,J00121:27:H3GGKBBXX:5:1218:16873:16876,J00121:27:H3GGKBBXX:5:2210:5335:5147,J00121:27:H3GGKBBXX:5:2223:3447:34301,J00121:27:H3GGKBBXX:5:1211:12307:41317,J00121:27:H3GGKBBXX:5:1221:28696:42601,J00121:27:H3GGKBBXX:5:1127:2564:11601;sequence=TAATGTTATTTAAATAACATTTTATATAAATTTTTGAAATCATAAAATCTTAAACTTTTGTTATTTTAATTGATATTTAAAATTGAGAGATGTTTAAAGATAAGAAAAATCCTGTAATAGAGTGTTTATTTTCTA;start=178340;subtype=IES;support_ref=130;support_variant=11;type=IES;
scaffold51_93_with_IES	MILORD	internal_eliminated_sequence	179695	179761	.	.	.	ID=MILORD.93.179695.179761;Name=MILORD.93.179695.179761;bounded_by_ta=TRUE;common_boundary=Both;end=179761;ies_id=IESPGM.PTET51.1.93.174838;ies_left_dist=0;ies_min_dist=0;ies_right_dist=0;junction_seq=ggacaaatttagtgtTAggagtattattattg;read_names=J00121:27:H3GGKBBXX:5:1202:8714:24437;sequence=TACAGTTGGTGTATCTGATAAATTGATATCATATAAGAATATTAATAAAATATAAATTAACATACTG;start=179695;subtype=IES;support_ref=2;support_variant=1;type=IES;
scaffold51_93_with_IES	MILORD	internal_eliminated_sequence	179970	180044	.	.	.	ID=MILORD.93.179970.180044;Name=MILORD.93.179970.180044;bounded_by_ta=TRUE;common_boundary=Both;end=180044;ies_id=IESPGM.PTET51.1.93.174892;ies_left_dist=0;ies_min_dist=0;ies_right_dist=0;junction_seq=ctactgtaggaatgaTAggtttgtcctagata;read_names=J00121:27:H3GGKBBXX:5:1214:6837:47102;sequence=TACAGTTGGCATACTTTTTAAAATTTAAATCATTTAAGAATGTTAACAAAAACATAAATTAATTTAGGCTTGCTG;start=179970;subtype=IES;support_ref=1;support_variant=1;type=IES;
scaffold51_93_with_IES	MILORD	internal_eliminated_sequence	181886	182623	.	.	.	ID=MILORD.93.181886.182623;Name=MILORD.93.181886.182623;bounded_by_ta=TRUE;common_boundary=None;end=182623;ies_id=IESPGM.PTET51.1.93.177707;ies_left_dist=974;ies_min_dist=296;ies_right_dist=296;junction_seq=tattttcagttgatgTAaatgagataacgaag;read_names=J00121:27:H3GGKBBXX:5:2216:10967:28235;sequence=TATTGATTGAGAGGAAATCAGCAACAAAGATTGAGTTCTTAGTTAAAGCCAAATCGAATTTCAAGCCTAAGAGTACAGCAAACAATGTTGAAGTAATTCATTCCATTATATCCATAGATATTTGTACCAGTGCCTGATGATGCAGAGTAACCTCAATTTAGAACTGCTCATGGTTCTGTCAATTATATGCCCGATAAGGAAGCTATGTGTTGGAGCATCAAATAATTTGGAGGTCAGAGAGACTTTATGATGAATGCTGTATTCCATCTCCCAACGTATATATACATATCAATTTAAATATAGAATCGTATCACCGAATAGAGATAAATTTTAGAAGATGCCTATAAATATCACATTTGAAATCCCCTACTTTACTGTCTCTGGTTTTTAAGTCAGATATTTAAAGATTCAAGATAAAAGTGGATACAATGCTTTGCCATGGGTGAGATACATTACATAAAATGGAGAATATTAAATTAGAATGAATTGATATTTTTTCGTAATATCATCCAAATTATATCTGATAAAAGTTAAATAAAATATCATTGTTAAGCACATCCTTCTTAATCTAAATAAAATGATGCAATCTTTTAATGTTGATTGTGATATTGGTATATATTAAATTGCATTACTAATTAACTCATGAAAAGTAATATATGATTAGCAATAGCAACTATTGATCTGATTATTTTACTTATCAAAAATGTAAATAATATTAATTTTTTTATTTGATAACAA;start=181886;subtype=MAC;support_ref=92;support_variant=1;type=CRYPTIC;
scaffold51_93_with_IES	MILORD	internal_eliminated_sequence	182204	182229	.	.	.	ID=MILORD.93.182204.182229;Name=MILORD.93.182204.182229;bounded_by_ta=TRUE;common_boundary=None;end=182229;ies_id=IESPGM.PTET51.1.93.177707;ies_left_dist=656;ies_min_dist=656;ies_right_dist=690;junction_seq=aatcgtatcaccgaaTAaatatcacatttgaa;read_names=J00121:27:H3GGKBBXX:5:2119:12987:12146;sequence=TAGAGATAAATTTTAGAAGATGCCTA;start=182204;subtype=MAC;support_ref=93;support_variant=1;type=CRYPTIC;
scaffold51_93_with_IES	MILORD	internal_eliminated_sequence	182860	182919	.	.	.	ID=MILORD.93.182860.182919;Name=MILORD.93.182860.182919;bounded_by_ta=TRUE;common_boundary=Both;end=182919;ies_id=IESPGM.PTET51.1.93.177707;ies_left_dist=0;ies_min_dist=0;ies_right_dist=0;junction_seq=atcaaattccagggaTAaaccaaaaccattag;read_names=J00121:27:H3GGKBBXX:5:1225:12063:35725,J00121:27:H3GGKBBXX:5:2202:22810:31136,J00121:27:H3GGKBBXX:5:1207:6461:22573,J00121:27:H3GGKBBXX:5:1110:22455:23311,J00121:27:H3GGKBBXX:5:2202:15199:41968,J00121:27:H3GGKBBXX:5:2228:6796:27338,J00121:27:H3GGKBBXX:5:1128:4685:29976,J00121:27:H3GGKBBXX:5:1127:8674:40860,J00121:27:H3GGKBBXX:5:2106:26565:36024,J00121:27:H3GGKBBXX:5:2208:12682:17034,J00121:27:H3GGKBBXX:5:2119:25824:14730,J00121:27:H3GGKBBXX:5:1126:10115:8506,J00121:27:H3GGKBBXX:5:2208:3427:40526,J00121:27:H3GGKBBXX:5:1202:11292:10968,J00121:27:H3GGKBBXX:5:1227:21430:11759,J00121:27:H3GGKBBXX:5:2206:6867:28833,J00121:27:H3GGKBBXX:5:1123:16254:42354,J00121:27:H3GGKBBXX:5:1206:11617:17192,J00121:27:H3GGKBBXX:5:2126:29721:12937,J00121:27:H3GGKBBXX:5:1205:18446:36306,J00121:27:H3GGKBBXX:5:1211:17168:45097,J00121:27:H3GGKBBXX:5:1107:16224:30907,J00121:27:H3GGKBBXX:5:1218:9617:8559,J00121:27:H3GGKBBXX:5:2210:20628:15152,J00121:27:H3GGKBBXX:5:2106:11403:16155,J00121:27:H3GGKBBXX:5:1216:13240:19513,J00121:27:H3GGKBBXX:5:1202:19350:27039,J00121:27:H3GGKBBXX:5:2228:14468:20515,J00121:27:H3GGKBBXX:5:2216:30898:42759,J00121:27:H3GGKBBXX:5:1106:26717:4884,J00121:27:H3GGKBBXX:5:2218:15179:28076,J00121:27:H3GGKBBXX:5:1126:10186:8523,J00121:27:H3GGKBBXX:5:2221:29295:4391,J00121:27:H3GGKBBXX:5:1220:24556:19742,J00121:27:H3GGKBBXX:5:1218:16955:32420,J00121:27:H3GGKBBXX:5:1104:7821:19830,J00121:27:H3GGKBBXX:5:1228:22739:21834,J00121:27:H3GGKBBXX:5:2226:13311:38310;sequence=TACAGTTTAGTTAAATAATTAATCATGATAAGATGAATGTGAAATTATTTTATTCAATTG;start=182860;subtype=IES;support_ref=28;support_variant=38;type=IES;
scaffold51_93_with_IES	MILORD	internal_eliminated_sequence	184920	184963	.	.	.	ID=MILORD.93.184920.184963;Name=MILORD.93.184920.184963;bounded_by_ta=TRUE;common_boundary=Both;end=184963;ies_id=IESPGM.PTET51.1.93.179707;ies_left_dist=0;ies_min_dist=0;ies_right_dist=0;junction_seq=tttttcattaaatacTAaatgctataattctt;read_names=J00121:27:H3GGKBBXX:5:1120:1844:30081,J00121:27:H3GGKBBXX:5:1116:18487:40491,J00121:27:H3GGKBBXX:5:1101:6816:23259,J00121:27:H3GGKBBXX:5:1105:23378:45520,J00121:27:H3GGKBBXX:5:2203:13271:22415,J00121:27:H3GGKBBXX:5:1204:9638:3178,J00121:27:H3GGKBBXX:5:1127:8420:25298,J00121:27:H3GGKBBXX:5:1126:21643:4110,J00121:27:H3GGKBBXX:5:2203:7963:44834,J00121:27:H3GGKBBXX:5:2109:11069:24296,J00121:27:H3GGKBBXX:5:1212:15524:6519,J00121:27:H3GGKBBXX:5:1220:14458:27004,J00121:27:H3GGKBBXX:5:2221:3031:3547,J00121:27:H3GGKBBXX:5:1211:29031:39031,J00121:27:H3GGKBBXX:5:2218:24931:18247,J00121:27:H3GGKBBXX:5:2219:30736:36605,J00121:27:H3GGKBBXX:5:1122:18700:3618,J00121:27:H3GGKBBXX:5:2113:17107:22379,J00121:27:H3GGKBBXX:5:2228:15859:11214,J00121:27:H3GGKBBXX:5:2228:15503:11231,J00121:27:H3GGKBBXX:5:2119:4939:35585,J00121:27:H3GGKBBXX:5:1112:14194:8084,J00121:27:H3GGKBBXX:5:2107:11373:34846,J00121:27:H3GGKBBXX:5:2222:5934:8330,J00121:27:H3GGKBBXX:5:1225:11728:14818;sequence=TATAGTCATTTCTATTCCAAAGGTCCTTTTTTTAAATGTAAGTA;start=184920;subtype=IES;support_ref=69;support_variant=25;type=IES;
scaffold51_93_with_IES	MILORD	internal_eliminated_sequence	185707	185815	.	.	.	ID=MILORD.93.185707.185815;Name=MILORD.93.185707.185815;bounded_by_ta=TRUE;common_boundary=Both;end=185815;ies_id=IESPGM.PTET51.1.93.180450;ies_left_dist=0;ies_min_dist=0;ies_right_dist=0;junction_seq=cacattttgagagagTAttgagtatttatttg;read_names=J00121:27:H3GGKBBXX:5:1128:12855:44341,J00121:27:H3GGKBBXX:5:1218:3224:13482,J00121:27:H3GGKBBXX:5:2203:21724:17122,J00121:27:H3GGKBBXX:5:2205:19197:27057,J00121:27:H3GGKBBXX:5:1206:25895:37044,J00121:27:H3GGKBBXX:5:1119:25063:40913,J00121:27:H3GGKBBXX:5:2212:13687:16383,J00121:27:H3GGKBBXX:5:2225:25043:26599,J00121:27:H3GGKBBXX:5:2110:20628:39559,J00121:27:H3GGKBBXX:5:2110:20608:39559,J00121:27:H3GGKBBXX:5:1113:4158:43234,J00121:27:H3GGKBBXX:5:2111:12591:11390,J00121:27:H3GGKBBXX:5:2202:7821:21694,J00121:27:H3GGKBBXX:5:2113:27022:17896,J00121:27:H3GGKBBXX:5:2123:5812:12761,J00121:27:H3GGKBBXX:5:1201:24292:42636,J00121:27:H3GGKBBXX:5:1114:10795:28639,J00121:27:H3GGKBBXX:5:1102:9435:48755,J00121:27:H3GGKBBXX:5:2103:28229:46786,J00121:27:H3GGKBBXX:5:2209:17777:9614,J00121:27:H3GGKBBXX:5:1128:12865:44289,J00121:27:H3GGKBBXX:5:2108:4553:21342,J00121:27:H3GGKBBXX:5:1209:8379:16260,J00121:27:H3GGKBBXX:5:2108:12418:3670,J00121:27:H3GGKBBXX:5:1214:25378:23944,J00121:27:H3GGKBBXX:5:2202:26748:47559,J00121:27:H3GGKBBXX:5:2124:26463:24595,J00121:27:H3GGKBBXX:5:1117:24627:45713,J00121:27:H3GGKBBXX:5:2121:21592:6097,J00121:27:H3GGKBBXX:5:2220:16376:2545,J00121:27:H3GGKBBXX:5:1102:25418:35444,J00121:27:H3GGKBBXX:5:2106:13920:28991,J00121:27:H3GGKBBXX:5:1109:23064:16383,J00121:27:H3GGKBBXX:5:2225:11231:46170,J00121:27:H3GGKBBXX:5:2104:4320:5605,J00121:27:H3GGKBBXX:5:2221:6695:43726,J00121:27:H3GGKBBXX:5:2119:12581:31101,J00121:27:H3GGKBBXX:5:1117:27468:7064,J00121:27:H3GGKBBXX:5:1221:8806:30081,J00121:27:H3GGKBBXX:5:1211:16823:36974,J00121:27:H3GGKBBXX:5:1217:23064:33193,J00121:27:H3GGKBBXX:5:1209:26626:17245,J00121:27:H3GGKBBXX:5:2224:24170:10669,J00121:27:H3GGKBBXX:5:2217:24474:11266,J00121:27:H3GGKBBXX:5:1216:16853:10159,J00121:27:H3GGKBBXX:5:1109:10724:26019,J00121:27:H3GGKBBXX:5:1121:7283:25615,J00121:27:H3GGKBBXX:5:2120:10013:28059,J00121:27:H3GGKBBXX:5:2109:7638:18458,J00121:27:H3GGKBBXX:5:2208:10165:45168,J00121:27:H3GGKBBXX:5:2116:7517:2141,J00121:27:H3GGKBBXX:5:2202:30168:14555,J00121:27:H3GGKBBXX:5:2106:13839:28956,J00121:27:H3GGKBBXX:5:2216:24769:23100;sequence=TACAGTATCATATACTATTGAGATATGAATTAAATCTTGTATGATTTCATCCTTAATAGTAAAAAGTAAATTTAATAAAATCTATCAAAGAATTAATTAATATCAAGTG;start=185707;subtype=IES;support_ref=2;support_variant=54;type=IES;
scaffold51_93_with_IES	MILORD	internal_eliminated_sequence	186730	186814	.	.	.	ID=MILORD.93.186730.186814;Name=MILORD.93.186730.186814;bounded_by_ta=TRUE;common_boundary=Both;end=186814;ies_id=IESPGM.PTET51.1.93.181364;ies_left_dist=0;ies_min_dist=0;ies_right_dist=0;junction_seq=atattgcatttaaacTAtcttgatttgaaaaa;read_names=J00121:27:H3GGKBBXX:5:2222:8471:19865,J00121:27:H3GGKBBXX:5:2113:27864:9895,J00121:27:H3GGKBBXX:5:2216:27915:30696,J00121:27:H3GGKBBXX:5:1216:18812:24208,J00121:27:H3GGKBBXX:5:1119:12479:32789,J00121:27:H3GGKBBXX:5:1206:21105:16753,J00121:27:H3GGKBBXX:5:2112:2757:14783,J00121:27:H3GGKBBXX:5:1101:24535:17597,J00121:27:H3GGKBBXX:5:2124:4148:18599,J00121:27:H3GGKBBXX:5:2215:18700:32736,J00121:27:H3GGKBBXX:5:2106:16183:9631,J00121:27:H3GGKBBXX:5:1202:16914:9174,J00121:27:H3GGKBBXX:5:1123:28351:13341,J00121:27:H3GGKBBXX:5:2225:14346:28112,J00121:27:H3GGKBBXX:5:1115:26514:30872,J00121:27:H3GGKBBXX:5:1119:29122:12532,J00121:27:H3GGKBBXX:5:1117:16031:18230,J00121:27:H3GGKBBXX:5:1115:13393:18054,J00121:27:H3GGKBBXX:5:1201:26139:5288,J00121:27:H3GGKBBXX:5:1114:11292:7099,J00121:27:H3GGKBBXX:5:1211:7111:45783,J00121:27:H3GGKBBXX:5:1218:23043:2176,J00121:27:H3GGKBBXX:5:2204:22912:9860,J00121:27:H3GGKBBXX:5:2125:19309:32103,J00121:27:H3GGKBBXX:5:2202:11728:30995,J00121:27:H3GGKBBXX:5:2101:21582:10616,J00121:27:H3GGKBBXX:5:1103:19634:3969,J00121:27:H3GGKBBXX:5:1114:11830:35004,J00121:27:H3GGKBBXX:5:1102:30502:29554,J00121:27:H3GGKBBXX:5:1228:7263:2861,J00121:27:H3GGKBBXX:5:2208:12713:15223,J00121:27:H3GGKBBXX:5:1223:14803:19689,J00121:27:H3GGKBBXX:5:2106:4249:30556;sequence=TACAATAGTAGATTTTACAGATTTCCTTTTTATTATATGATAATTAAAAATCACAAAGTCATTAGGAAAGTCAATGAGCCGATTG;start=186730;subtype=IES;support_ref=20;support_variant=33;type=IES;
scaffold51_93_with_IES	MILORD	internal_eliminated_sequence	188469	188496	.	.	.	ID=MILORD.93.188469.188496;Name=MILORD.93.188469.188496;bounded_by_ta=TRUE;common_boundary=Both;end=188496;ies_id=IESPGM.PTET51.1.93.183018;ies_left_dist=0;ies_min_dist=0;ies_right_dist=0;junction_seq=ttggaggattggaatTAtttctataaaaatga;read_names=J00121:27:H3GGKBBXX:5:1126:28919:2334,J00121:27:H3GGKBBXX:5:2104:10379:8611,J00121:27:H3GGKBBXX:5:2201:24261:39277,J00121:27:H3GGKBBXX:5:1121:16843:39963,J00121:27:H3GGKBBXX:5:1105:12834:3477,J00121:27:H3GGKBBXX:5:2108:21186:35215,J00121:27:H3GGKBBXX:5:1109:15006:43181,J00121:27:H3GGKBBXX:5:1225:10013:2000,J00121:27:H3GGKBBXX:5:2228:5802:5077,J00121:27:H3GGKBBXX:5:1112:4635:48421,J00121:27:H3GGKBBXX:5:1206:11332:47647,J00121:27:H3GGKBBXX:5:2111:15219:17772,J00121:27:H3GGKBBXX:5:2126:24312:26459,J00121:27:H3GGKBBXX:5:2103:24454:37290,J00121:27:H3GGKBBXX:5:1103:20709:40227,J00121:27:H3GGKBBXX:5:1109:25479:46698,J00121:27:H3GGKBBXX:5:2219:23236:48157,J00121:27:H3GGKBBXX:5:1220:12692:33826,J00121:27:H3GGKBBXX:5:1118:13210:21922,J00121:27:H3GGKBBXX:5:2104:26291:9069,J00121:27:H3GGKBBXX:5:1216:19512:29466,J00121:27:H3GGKBBXX:5:2228:5954:5270,J00121:27:H3GGKBBXX:5:2208:12266:35233,J00121:27:H3GGKBBXX:5:1125:16995:42689,J00121:27:H3GGKBBXX:5:1108:16356:40807,J00121:27:H3GGKBBXX:5:2115:10561:46627,J00121:27:H3GGKBBXX:5:1111:20841:21571,J00121:27:H3GGKBBXX:5:2118:29985:37273,J00121:27:H3GGKBBXX:5:1214:31091:19847,J00121:27:H3GGKBBXX:5:1215:14763:4286,J00121:27:H3GGKBBXX:5:2126:32400:10124,J00121:27:H3GGKBBXX:5:2109:4087:16489,J00121:27:H3GGKBBXX:5:2228:26585:31277,J00121:27:H3GGKBBXX:5:1123:16873:33158,J00121:27:H3GGKBBXX:5:1203:7222:15979,J00121:27:H3GGKBBXX:5:1122:12662:4092,J00121:27:H3GGKBBXX:5:1110:8126:19408,J00121:27:H3GGKBBXX:5:2123:7446:17139,J00121:27:H3GGKBBXX:5:2208:12317:12181,J00121:27:H3GGKBBXX:5:2115:4797:22010,J00121:27:H3GGKBBXX:5:2203:14418:8822,J00121:27:H3GGKBBXX:5:2113:11941:31505,J00121:27:H3GGKBBXX:5:1222:27316:13904,J00121:27:H3GGKBBXX:5:2215:15595:15188,J00121:27:H3GGKBBXX:5:2109:18599:11706,J00121:27:H3GGKBBXX:5:2108:25347:8770,J00121:27:H3GGKBBXX:5:1102:11809:9578,J00121:27:H3GGKBBXX:5:2211:30502:15909,J00121:27:H3GGKBBXX:5:2209:24079:38293,J00121:27:H3GGKBBXX:5:1105:8937:22608,J00121:27:H3GGKBBXX:5:1107:17685:11460,J00121:27:H3GGKBBXX:5:2112:21410:44640,J00121:27:H3GGKBBXX:5:2222:4036:9227,J00121:27:H3GGKBBXX:5:1212:8501:34723,J00121:27:H3GGKBBXX:5:2107:13149:41792,J00121:27:H3GGKBBXX:5:2215:29518:28094,J00121:27:H3GGKBBXX:5:1112:3437:41106,J00121:27:H3GGKBBXX:5:2227:28148:12849;sequence=TATAGTAAAATAAGTATTATTGTGTTTG;start=188469;subtype=IES;support_ref=24;support_variant=58;type=IES;
scaffold51_93_with_IES	MILORD	internal_eliminated_sequence	191553	191686	.	.	.	ID=MILORD.93.191553.191686;Name=MILORD.93.191553.191686;bounded_by_ta=TRUE;common_boundary=Both;end=191686;ies_id=IESPGM.PTET51.1.93.186074;ies_left_dist=0;ies_min_dist=0;ies_right_dist=0;junction_seq=gaaagtaatttgtatTAccaatatcataaagc;read_names=J00121:27:H3GGKBBXX:5:2111:11515:32209,J00121:27:H3GGKBBXX:5:1220:7344:14045,J00121:27:H3GGKBBXX:5:1202:26748:38099,J00121:27:H3GGKBBXX:5:2225:11414:34178,J00121:27:H3GGKBBXX:5:1213:27103:23030,J00121:27:H3GGKBBXX:5:1208:29244:44464,J00121:27:H3GGKBBXX:5:2202:7517:17051,J00121:27:H3GGKBBXX:5:1208:13758:7187,J00121:27:H3GGKBBXX:5:1113:10470:38310,J00121:27:H3GGKBBXX:5:1218:4026:38679,J00121:27:H3GGKBBXX:5:1218:25357:13957,J00121:27:H3GGKBBXX:5:2119:13413:21043,J00121:27:H3GGKBBXX:5:2109:5842:31312,J00121:27:H3GGKBBXX:5:1114:13656:27795,J00121:27:H3GGKBBXX:5:1218:30594:24050,J00121:27:H3GGKBBXX:5:2102:14083:17667,J00121:27:H3GGKBBXX:5:1118:6614:33105,J00121:27:H3GGKBBXX:5:1107:4452:22608,J00121:27:H3GGKBBXX:5:1219:5315:4268,J00121:27:H3GGKBBXX:5:2219:6715:43761,J00121:27:H3GGKBBXX:5:1118:17097:9069,J00121:27:H3GGKBBXX:5:1215:16072:25404,J00121:27:H3GGKBBXX:5:1119:18426:10493,J00121:27:H3GGKBBXX:5:1207:14478:13535,J00121:27:H3GGKBBXX:5:1202:15990:10458,J00121:27:H3GGKBBXX:5:1115:11038:28287,J00121:27:H3GGKBBXX:5:1102:14854:12532,J00121:27:H3GGKBBXX:5:1101:17421:18036,J00121:27:H3GGKBBXX:5:1213:15341:33598,J00121:27:H3GGKBBXX:5:2225:19390:2070,J00121:27:H3GGKBBXX:5:1124:27996:24823,J00121:27:H3GGKBBXX:5:1213:17056:45010,J00121:27:H3GGKBBXX:5:1219:14823:11425,J00121:27:H3GGKBBXX:5:2217:29183:18054,J00121:27:H3GGKBBXX:5:2125:28950:7205;sequence=TAAAATCAATTCAATTAATTTTATGAATTACTTTTAGTTTAAAATTTAAAAAGAAGTTTAAATCTAATTAAAAATATTTTAAAATTCAAATTTTATTATTTTGATTAAATTAGAAACATCTAAGAATTCGTTTG;start=191553;subtype=IES;support_ref=34;support_variant=35;type=IES;
scaffold51_93_with_IES	MILORD	internal_eliminated_sequence	191945	191973	.	.	.	ID=MILORD.93.191945.191973;Name=MILORD.93.191945.191973;bounded_by_ta=TRUE;common_boundary=Both;end=191973;ies_id=IESPGM.PTET51.1.93.186332;ies_left_dist=0;ies_min_dist=0;ies_right_dist=0;junction_seq=ttttagtgttggatgTAttttctttaaattgt;read_names=J00121:27:H3GGKBBXX:5:1210:8430:34248,J00121:27:H3GGKBBXX:5:1217:11383:2967,J00121:27:H3GGKBBXX:5:2224:2625:19337,J00121:27:H3GGKBBXX:5:2203:23541:7644,J00121:27:H3GGKBBXX:5:2221:7679:23768,J00121:27:H3GGKBBXX:5:2126:3447:9719,J00121:27:H3GGKBBXX:5:1128:17147:10915,J00121:27:H3GGKBBXX:5:1115:2585:37484,J00121:27:H3GGKBBXX:5:2103:22252:21869,J00121:27:H3GGKBBXX:5:2216:29954:33387,J00121:27:H3GGKBBXX:5:2126:7892:21571,J00121:27:H3GGKBBXX:5:2105:12692:48350,J00121:27:H3GGKBBXX:5:2111:20862:8770,J00121:27:H3GGKBBXX:5:2220:27884:12181,J00121:27:H3GGKBBXX:5:1104:12895:6150,J00121:27:H3GGKBBXX:5:2203:8359:13728,J00121:27:H3GGKBBXX:5:2201:25844:10651,J00121:27:H3GGKBBXX:5:2225:4827:7257,J00121:27:H3GGKBBXX:5:2213:25692:13447,J00121:27:H3GGKBBXX:5:1216:12469:1648,J00121:27:H3GGKBBXX:5:1112:15716:10018,J00121:27:H3GGKBBXX:5:2213:15879:1683,J00121:27:H3GGKBBXX:5:2213:26220:12919,J00121:27:H3GGKBBXX:5:1223:24312:38592,J00121:27:H3GGKBBXX:5:1210:25286:4901,J00121:27:H3GGKBBXX:5:2203:2392:35145,J00121:27:H3GGKBBXX:5:1228:20841:36095,J00121:27:H3GGKBBXX:5:2120:24738:8172,J00121:27:H3GGKBBXX:5:2202:20912:15223,J00121:27:H3GGKBBXX:5:2209:14306:5077,J00121:27:H3GGKBBXX:5:1202:17716:15065;sequence=TATGGCTTAAAACTTATTGATTCTTTCTA;start=191945;subtype=IES;support_ref=3;support_variant=31;type=IES;
scaffold51_93_with_IES	MILORD	internal_eliminated_sequence	192576	192604	.	.	.	ID=MILORD.93.192576.192604;Name=MILORD.93.192576.192604;bounded_by_ta=TRUE;common_boundary=None;end=192604;ies_id=IESPGM.PTET51.1.93.186332;ies_left_dist=-631;ies_min_dist=631;ies_right_dist=-631;junction_seq=taataacacaattcgTAattaaattattgatg;read_names=J00121:27:H3GGKBBXX:5:1227:23287:23557;sequence=TATATTTCTCAATATAAAAGTGTATATTA;start=192576;subtype=MAC;support_ref=93;support_variant=1;type=CRYPTIC;
scaffold51_93_with_IES	MILORD	internal_eliminated_sequence	192614	192669	.	.	.	ID=MILORD.93.192614.192669;Name=MILORD.93.192614.192669;bounded_by_ta=TRUE;common_boundary=None;end=192669;ies_id=IESPGM.PTET51.1.93.186332;ies_left_dist=-669;ies_min_dist=669;ies_right_dist=-696;junction_seq=atattataattaaatTAaaatttgatatttta;read_names=J00121:27:H3GGKBBXX:5:2208:21004:17139;sequence=TATTGATGTTTAAAAAAACTCTTTAATTATTTGAATTCAAATTTATCCTTTGACTG;start=192614;subtype=MAC;support_ref=107;support_variant=1;type=CRYPTIC;
scaffold51_93_with_IES	MILORD	internal_eliminated_sequence	193965	194020	.	.	.	ID=MILORD.93.193965.194020;Name=MILORD.93.193965.194020;bounded_by_ta=TRUE;common_boundary=Both;end=194020;ies_id=IESPGM.PTET51.1.93.188323;ies_left_dist=0;ies_min_dist=0;ies_right_dist=0;junction_seq=cataatcattattagTAgcaaatgaagagcaa;read_names=J00121:27:H3GGKBBXX:5:2122:16467:46627,J00121:27:H3GGKBBXX:5:1110:27103:33967,J00121:27:H3GGKBBXX:5:2223:18933:14854,J00121:27:H3GGKBBXX:5:2202:19654:5692,J00121:27:H3GGKBBXX:5:1205:6735:29976,J00121:27:H3GGKBBXX:5:1224:7973:39436,J00121:27:H3GGKBBXX:5:1224:20456:29870,J00121:27:H3GGKBBXX:5:2113:19502:1842,J00121:27:H3GGKBBXX:5:1127:23997:16032,J00121:27:H3GGKBBXX:5:2222:29051:16067,J00121:27:H3GGKBBXX:5:1110:25794:12708,J00121:27:H3GGKBBXX:5:2103:32015:15117,J00121:27:H3GGKBBXX:5:2208:2625:31083,J00121:27:H3GGKBBXX:5:2222:6126:10071,J00121:27:H3GGKBBXX:5:2214:10115:48139,J00121:27:H3GGKBBXX:5:1119:18842:38609,J00121:27:H3GGKBBXX:5:1212:9577:14396,J00121:27:H3GGKBBXX:5:2103:16833:3934,J00121:27:H3GGKBBXX:5:1112:25885:24015,J00121:27:H3GGKBBXX:5:2204:22942:13429,J00121:27:H3GGKBBXX:5:1108:25520:18107,J00121:27:H3GGKBBXX:5:2118:14590:34301,J00121:27:H3GGKBBXX:5:1103:8542:44922,J00121:27:H3GGKBBXX:5:2118:21247:34371,J00121:27:H3GGKBBXX:5:2122:16031:6941,J00121:27:H3GGKBBXX:5:1118:20770:6607,J00121:27:H3GGKBBXX:5:2120:25063:40315,J00121:27:H3GGKBBXX:5:1218:6908:9596,J00121:27:H3GGKBBXX:5:2107:11150:34600,J00121:27:H3GGKBBXX:5:2104:7405:34055,J00121:27:H3GGKBBXX:5:2113:5781:3108;sequence=TATTGTCAACAAATAGAAGATTTCTATAAATTAATTATAATAATTAATTTAATCAA;start=193965;subtype=IES;support_ref=6;support_variant=31;type=IES;
scaffold51_93_with_IES	MILORD	internal_eliminated_sequence	195673	195729	.	.	.	ID=MILORD.93.195673.195729;Name=MILORD.93.195673.195729;bounded_by_ta=TRUE;common_boundary=None;end=195729;ies_id=IESPGM.PTET51.1.93.191340;ies_left_dist=1365;ies_min_dist=1365;ies_right_dist=1446;junction_seq=tttatgattttattaTAtataactcttctaat;read_names=J00121:27:H3GGKBBXX:5:1126:16741:47313;sequence=TACTGTTCTATCATTTAAAATTAAATAATTTCTATTAATTTTATAATATTCCGTCTT;start=195673;subtype=MAC;support_ref=98;support_variant=1;type=CRYPTIC;
scaffold51_93_with_IES	MILORD	internal_eliminated_sequence	197038	197164	.	.	.	ID=MILORD.93.197038.197164;Name=MILORD.93.197038.197164;bounded_by_ta=TRUE;common_boundary=LEFT;end=197164;ies_id=IESPGM.PTET51.1.93.191340;ies_left_dist=0;ies_min_dist=0;ies_right_dist=11;junction_seq=aatcgcttacctggaTAcaaaagcagtaatta;read_names=J00121:27:H3GGKBBXX:5:2205:6340:16278;sequence=TATAGTGCTTCCATTGAAGATTTTCTTATAGGAAATATGAATAGATTATAATTATTTTTATAAACTTTTGTTTTTTTAATGAATTTATTTTCTATCAGTTTTACATAACTTTTGAAAAAATCTTTTG;start=197038;subtype=PARTIAL_INTERNAL;support_ref=28;support_variant=1;type=ALTERNATIVE;
scaffold51_93_with_IES	MILORD	internal_eliminated_sequence	197038	197175	.	.	.	ID=MILORD.93.197038.197175;Name=MILORD.93.197038.197175;bounded_by_ta=TRUE;common_boundary=Both;end=197175;ies_id=IESPGM.PTET51.1.93.191340;ies_left_dist=0;ies_min_dist=0;ies_right_dist=0;junction_seq=aatcgcttacctggaTAattaacaaggaagaa;read_names=J00121:27:H3GGKBBXX:5:1206:23277:33070,J00121:27:H3GGKBBXX:5:1114:23926:1877,J00121:27:H3GGKBBXX:5:1128:23094:34547,J00121:27:H3GGKBBXX:5:2225:14438:17016,J00121:27:H3GGKBBXX:5:2212:23713:7943,J00121:27:H3GGKBBXX:5:1228:12946:17456,J00121:27:H3GGKBBXX:5:1102:21450:41721,J00121:27:H3GGKBBXX:5:1211:5639:8383,J00121:27:H3GGKBBXX:5:2101:5649:9139,J00121:27:H3GGKBBXX:5:2220:22110:18388,J00121:27:H3GGKBBXX:5:2220:26869:21957,J00121:27:H3GGKBBXX:5:2202:26971:35497,J00121:27:H3GGKBBXX:5:2212:21136:42091,J00121:27:H3GGKBBXX:5:1126:16234:7855,J00121:27:H3GGKBBXX:5:2112:32157:8963,J00121:27:H3GGKBBXX:5:2113:7760:13148,J00121:27:H3GGKBBXX:5:2208:11292:44025,J00121:27:H3GGKBBXX:5:1109:4696:13500,J00121:27:H3GGKBBXX:5:1107:10033:35901,J00121:27:H3GGKBBXX:5:2106:10663:15469,J00121:27:H3GGKBBXX:5:2213:8298:47383,J00121:27:H3GGKBBXX:5:1217:10906:30274,J00121:27:H3GGKBBXX:5:2110:12073:47067,J00121:27:H3GGKBBXX:5:1224:7892:24419,J00121:27:H3GGKBBXX:5:1102:3478:3055,J00121:27:H3GGKBBXX:5:1109:27702:47278,J00121:27:H3GGKBBXX:5:2216:16691:38363,J00121:27:H3GGKBBXX:5:1211:13981:8066,J00121:27:H3GGKBBXX:5:1207:7436:40227,J00121:27:H3GGKBBXX:5:2213:10571:29624,J00121:27:H3GGKBBXX:5:2110:29762:25246,J00121:27:H3GGKBBXX:5:1211:22181:38943;sequence=TATAGTGCTTCCATTGAAGATTTTCTTATAGGAAATATGAATAGATTATAATTATTTTTATAAACTTTTGTTTTTTTAATGAATTTATTTTCTATCAGTTTTACATAACTTTTGAAAAAATCTTTTGTACAAAAGCAG;start=197038;subtype=IES;support_ref=56;support_variant=32;type=IES;
scaffold51_93_with_IES	MILORD	internal_eliminated_sequence	197084	197164	.	.	.	ID=MILORD.93.197084.197164;Name=MILORD.93.197084.197164;bounded_by_ta=TRUE;common_boundary=None;end=197164;ies_id=IESPGM.PTET51.1.93.191340;ies_left_dist=-46;ies_min_dist=11;ies_right_dist=11;junction_seq=gaaatatgaatagatTAcaaaagcagtaatt;read_names=J00121:27:H3GGKBBXX:5:2121:27945:45309;sequence=TATAATTATTTTTATAAACTTTTGTTTTTTTAATGAATTTATTTTCTATCAGTTTTACATAACTTTTGAAAAAATCTTTTG;start=197084;subtype=INTERNAL;support_ref=24;support_variant=1;type=ALTERNATIVE;
scaffold51_93_with_IES	MILORD	internal_eliminated_sequence	200309	200352	.	.	.	ID=MILORD.93.200309.200352;Name=MILORD.93.200309.200352;bounded_by_ta=TRUE;common_boundary=LEFT;end=200352;ies_id=IESPGM.PTET51.1.93.194473;ies_left_dist=0;ies_min_dist=0;ies_right_dist=2;junction_seq=attgtcgattattatTAtagtaaatcttgctc;read_names=J00121:27:H3GGKBBXX:5:1117:3305:11513;sequence=TATATTCAAAATCTTCATTCTATTTTACTCTCAATTTTCATAAC;start=200309;subtype=PARTIAL_INTERNAL;support_ref=50;support_variant=1;type=ALTERNATIVE;
scaffold51_93_with_IES	MILORD	internal_eliminated_sequence	200309	200354	.	.	.	ID=MILORD.93.200309.200354;Name=MILORD.93.200309.200354;bounded_by_ta=TRUE;common_boundary=Both;end=200354;ies_id=IESPGM.PTET51.1.93.194473;ies_left_dist=0;ies_min_dist=0;ies_right_dist=0;junction_seq=attgtcgattattatTAgtaaatcttgctcat;read_names=J00121:27:H3GGKBBXX:5:1101:8897:9842,J00121:27:H3GGKBBXX:5:2227:10226:47770,J00121:27:H3GGKBBXX:5:1223:21156:8330,J00121:27:H3GGKBBXX:5:2223:11302:43972,J00121:27:H3GGKBBXX:5:1217:15493:39699,J00121:27:H3GGKBBXX:5:2115:12601:2897;sequence=TATATTCAAAATCTTCATTCTATTTTACTCTCAATTTTCATAACTA;start=200309;subtype=IES;support_ref=150;support_variant=6;type=IES;
scaffold51_93_with_IES	MILORD	internal_eliminated_sequence	200590	200640	.	.	.	ID=MILORD.93.200590.200640;Name=MILORD.93.200590.200640;bounded_by_ta=TRUE;common_boundary=Both;end=200640;ies_id=IESPGM.PTET51.1.93.194708;ies_left_dist=0;ies_min_dist=0;ies_right_dist=0;junction_seq=attaggaggatcaaaTAcaagcatttgttgat;read_names=J00121:27:H3GGKBBXX:5:2211:6624:31329,J00121:27:H3GGKBBXX:5:2107:14874:45590,J00121:27:H3GGKBBXX:5:1128:27559:13201,J00121:27:H3GGKBBXX:5:1216:28838:22942,J00121:27:H3GGKBBXX:5:1223:10267:44394,J00121:27:H3GGKBBXX:5:1228:13595:40913,J00121:27:H3GGKBBXX:5:1108:27367:21342;sequence=TATTGTCGATTTCTTTTAATATCTGATATCCAACATTCCAACTGATTACAA;start=200590;subtype=IES;support_ref=154;support_variant=7;type=IES;
scaffold51_93_with_IES	MILORD	internal_eliminated_sequence	201541	203149	.	.	.	ID=MILORD.93.201541.203149;Name=MILORD.93.201541.203149;bounded_by_ta=TRUE;common_boundary=None;end=203149;ies_id=IESPGM.PTET51.1.93.196553;ies_left_dist=945;ies_min_dist=578;ies_right_dist=-578;junction_seq=ataactttgtttaaaTAtcaataatattcgct;read_names=J00121:27:H3GGKBBXX:5:1127:28310:15592;sequence=TATTTTTGAATTTATTTAAAAATACAATTTTGTTATCCGTTCTTAGAATGATTGAATACAGCATTTTATAACTTGAATCTGAGTCTGGCTCTTTCAATTATCTTTCTTAATAAAAACTATTATTTTAGGAGGTTATCTATGGTTTTTAGGAACTTATTTAATGGTTACTTAATTTAGTAGATAAAGTAATTTAAAAAGATATACATTTATTTTTTGTTTCAAATTGAAATTTTTAAATGATATGTAACATACCCATAGATCAAGAAGATGCCATATTGTTATAATCAAAAAAACTACTTTATAAATAATGATTATTTATCTCTATAAAAAAAAAATTATAATTTGTTAATCTACATTACGCAATAAAATATGATATTAAACTATTGTAATTGTACAGAATATATAAAAATGTGTTTAAATATTTCGTGATATCAACTAAATCGATTAATTTTATAAACTTTTGTAAATGAAATTATGTTCATCATACGAAGTCCAAGGATTACTAAATGCAGGTATAACATACATATAGTTCTTCTAAGGCTTGGATAAAAAGGAATAGCCTATTTATGTTTTGCTCTATAATTAGATTATTCAAAATAAAAATGAGGAATTGATAGTGAATAAATTATAATCCTACTTTCAATAATTCAGACCTTTTAAGTAAAATATCAATTAAATTTTAGAGGATTCGTCTTAATTATTTGCGCTTAGGATGACTTGGAAATAAACTCAAAGAAGGTAAAAAAATTAATAAAACAAACTATTAAGTAATTTTTCATATTATTTAAGAGACATGTGAGTTATTAGCAATTAAAGAGAATTGATAAATTAATTGTGATCAGTAGTAATCAGAATTACGGAAAGAAGGAAAAAACAATACCTTTTACACTAAAATTAGTATTAAAGGATAAAATCCACCTAATAAACAAGTATTCCATATAAATATATTATGAAATCAAAAATAAGATAGATATTTTAATATTTAAAAATTTATGAAATGCTTAAATTATGTAAAATTAATTACGCGACAATACAATATTAAGTGCTTCTTATCTGAATCTTTATGATATTGAGTTAAATTAGTCAATTTTGAGGTTCATGTGCAATTAAATCGAGTTTTAGGAATAACAGGCTTTTTATGGGAGGGATTTGGATTCTTATCCAGTTGCTTAGTCAGGACTACCTGTTTTTCTTGAAGAAATTCTGAAGTTTTATACTGACAATACGGTTCATTTGCAAAAATAGGGGATATTTCGATTGTCAGGTTCCTATGACGAAGAGATAAAATTAGTAGATTAATTATTATAATCGAATTATGAAGCTATAAAAGTTTCAGATCCGAATGTAATAGCTACAGTATTAAAAAACTCTTTGGTTAATCTGAAAACTCCAATTTTTCCTTTTGAAATATATGCGATTCTAAGGGAAACTGATCCTTAAGCACCAATTAACCAATTGATAGATATGTTCAGCATATTTTTTGCTCATCTACCAAAAGTTAATAGATTGATTGTTTTTAGATTGACAGAATTTATAAAGTTTGTGGCATAATTCGAGAATGAAAATAAAGTAAGAAATAATAAATATGGATAGATGGGCCTTCACAATT;start=201541;subtype=EXTERNAL;support_ref=106;support_variant=1;type=ALTERNATIVE;
scaffold51_93_with_IES	MILORD	internal_eliminated_sequence	202486	202571	.	.	.	ID=MILORD.93.202486.202571;Name=MILORD.93.202486.202571;bounded_by_ta=TRUE;common_boundary=Both;end=202571;ies_id=IESPGM.PTET51.1.93.196553;ies_left_dist=0;ies_min_dist=0;ies_right_dist=0;junction_seq=tattccatataaataTAcaatattaagtgctt;read_names=J00121:27:H3GGKBBXX:5:2213:25367:46328,J00121:27:H3GGKBBXX:5:1217:6035:2422,J00121:27:H3GGKBBXX:5:2206:28371:4303,J00121:27:H3GGKBBXX:5:1118:24495:18827,J00121:27:H3GGKBBXX:5:2112:4919:41774,J00121:27:H3GGKBBXX:5:2112:16478:48087,J00121:27:H3GGKBBXX:5:1104:6055:10651,J00121:27:H3GGKBBXX:5:1225:5457:41968,J00121:27:H3GGKBBXX:5:1212:6451:22133,J00121:27:H3GGKBBXX:5:1117:5244:47120,J00121:27:H3GGKBBXX:5:1212:9506:11882,J00121:27:H3GGKBBXX:5:2214:23399:32789,J00121:27:H3GGKBBXX:5:1201:10297:7099,J00121:27:H3GGKBBXX:5:2123:17360:23768,J00121:27:H3GGKBBXX:5:2223:5964:21465,J00121:27:H3GGKBBXX:5:2112:4929:41721,J00121:27:H3GGKBBXX:5:1214:7202:15627,J00121:27:H3GGKBBXX:5:2204:31649:25070,J00121:27:H3GGKBBXX:5:2222:17695:43761,J00121:27:H3GGKBBXX:5:1127:6096:17016,J00121:27:H3GGKBBXX:5:1127:7547:25650,J00121:27:H3GGKBBXX:5:1116:16224:27602,J00121:27:H3GGKBBXX:5:2125:10084:15346,J00121:27:H3GGKBBXX:5:1221:12205:46698,J00121:27:H3GGKBBXX:5:2110:28798:39541,J00121:27:H3GGKBBXX:5:2222:20222:37624,J00121:27:H3GGKBBXX:5:2211:14012:21834,J00121:27:H3GGKBBXX:5:1120:16772:33862,J00121:27:H3GGKBBXX:5:2218:17523:17403,J00121:27:H3GGKBBXX:5:2209:3782:32420,J00121:27:H3GGKBBXX:5:2110:17198:2246,J00121:27:H3GGKBBXX:5:2227:9262:2879,J00121:27:H3GGKBBXX:5:1128:31091:37396,J00121:27:H3GGKBBXX:5:2220:18791:14361,J00121:27:H3GGKBBXX:5:1128:26991:32719,J00121:27:H3GGKBBXX:5:1124:10957:7152,J00121:27:H3GGKBBXX:5:2219:22282:25122,J00121:27:H3GGKBBXX:5:2213:4269:39418,J00121:27:H3GGKBBXX:5:1101:24353:40526,J00121:27:H3GGKBBXX:5:2119:14052:25949,J00121:27:H3GGKBBXX:5:1203:26575:33756,J00121:27:H3GGKBBXX:5:1113:22891:48438,J00121:27:H3GGKBBXX:5:2109:22526:16014,J00121:27:H3GGKBBXX:5:1214:11789:6273,J00121:27:H3GGKBBXX:5:1226:16041:41845,J00121:27:H3GGKBBXX:5:1114:18751:40420,J00121:27:H3GGKBBXX:5:2205:22201:46328,J00121:27:H3GGKBBXX:5:1105:21095:4637,J00121:27:H3GGKBBXX:5:1211:3945:8857,J00121:27:H3GGKBBXX:5:1220:13281:29501,J00121:27:H3GGKBBXX:5:1215:7669:7609,J00121:27:H3GGKBBXX:5:1122:28402:36323,J00121:27:H3GGKBBXX:5:2116:10774:4303,J00121:27:H3GGKBBXX:5:1202:22881:19619;sequence=TATTATGAAATCAAAAATAAGATAGATATTTTAATATTTAAAAATTTATGAAATGCTTAAATTATGTAAAATTAATTACGCGACAA;start=202486;subtype=IES;support_ref=8;support_variant=54;type=IES;
scaffold51_93_with_IES	MILORD	internal_eliminated_sequence	204323	204351	.	.	.	ID=MILORD.93.204323.204351;Name=MILORD.93.204323.204351;bounded_by_ta=TRUE;common_boundary=Both;end=204351;ies_id=IESPGM.PTET51.1.93.198304;ies_left_dist=0;ies_min_dist=0;ies_right_dist=0;junction_seq=acattcgatactaatTAaattaatttattaaa;read_names=J00121:27:H3GGKBBXX:5:2108:17005:22485,J00121:27:H3GGKBBXX:5:1222:24556:34266,J00121:27:H3GGKBBXX:5:1128:6329:44113,J00121:27:H3GGKBBXX:5:2205:9983:44253,J00121:27:H3GGKBBXX:5:2228:31984:34336,J00121:27:H3GGKBBXX:5:1225:25784:32455,J00121:27:H3GGKBBXX:5:1111:6857:14783,J00121:27:H3GGKBBXX:5:1120:11119:13693,J00121:27:H3GGKBBXX:5:2208:15463:11126,J00121:27:H3GGKBBXX:5:1226:14935:41194,J00121:27:H3GGKBBXX:5:2202:6908:41036,J00121:27:H3GGKBBXX:5:2221:16183:18071,J00121:27:H3GGKBBXX:5:2223:22556:46276,J00121:27:H3GGKBBXX:5:1104:11292:29360,J00121:27:H3GGKBBXX:5:1228:5629:12058,J00121:27:H3GGKBBXX:5:1224:19887:2510,J00121:27:H3GGKBBXX:5:2216:14174:49019,J00121:27:H3GGKBBXX:5:2120:26646:23153,J00121:27:H3GGKBBXX:5:1218:10399:34776,J00121:27:H3GGKBBXX:5:1201:14072:35409,J00121:27:H3GGKBBXX:5:2227:6999:21676,J00121:27:H3GGKBBXX:5:2217:26849:47419,J00121:27:H3GGKBBXX:5:2213:15767:21535,J00121:27:H3GGKBBXX:5:2204:9151:3952,J00121:27:H3GGKBBXX:5:1225:22709:28393,J00121:27:H3GGKBBXX:5:1115:21034:18986,J00121:27:H3GGKBBXX:5:1103:17655:39225,J00121:27:H3GGKBBXX:5:2211:14336:15082,J00121:27:H3GGKBBXX:5:2111:13200:3723,J00121:27:H3GGKBBXX:5:1104:6390:11161,J00121:27:H3GGKBBXX:5:2212:6827:45537,J00121:27:H3GGKBBXX:5:2104:28980:37959,J00121:27:H3GGKBBXX:5:1206:19004:13886;sequence=TATAGATAATTTCTACTTTTACATACCTA;start=204323;subtype=IES;support_ref=6;support_variant=33;type=IES;
scaffold51_93_with_IES	MILORD	internal_eliminated_sequence	205656	205782	.	.	.	ID=MILORD.93.205656.205782;Name=MILORD.93.205656.205782;bounded_by_ta=TRUE;common_boundary=Both;end=205782;ies_id=IESPGM.PTET51.1.93.199608;ies_left_dist=0;ies_min_dist=0;ies_right_dist=0;junction_seq=atggaatcactctctTActactatttttattc;read_names=J00121:27:H3GGKBBXX:5:1226:11698:14941,J00121:27:H3GGKBBXX:5:2120:6989:6853,J00121:27:H3GGKBBXX:5:2216:12307:2246,J00121:27:H3GGKBBXX:5:2111:28848:17438,J00121:27:H3GGKBBXX:5:1115:15554:45256,J00121:27:H3GGKBBXX:5:1226:11647:15029,J00121:27:H3GGKBBXX:5:2204:14235:22221,J00121:27:H3GGKBBXX:5:1204:10176:40719,J00121:27:H3GGKBBXX:5:2108:17432:34336,J00121:27:H3GGKBBXX:5:2124:10612:11899,J00121:27:H3GGKBBXX:5:2228:26646:46012,J00121:27:H3GGKBBXX:5:1125:8186:10159,J00121:27:H3GGKBBXX:5:1206:23023:2809,J00121:27:H3GGKBBXX:5:1204:28402:40543,J00121:27:H3GGKBBXX:5:1122:11464:22379,J00121:27:H3GGKBBXX:5:2124:17797:41053,J00121:27:H3GGKBBXX:5:1103:14032:11952,J00121:27:H3GGKBBXX:5:2210:20618:37079,J00121:27:H3GGKBBXX:5:1124:10236:7908,J00121:27:H3GGKBBXX:5:2205:20273:21571,J00121:27:H3GGKBBXX:5:1214:22364:2791,J00121:27:H3GGKBBXX:5:2214:21978:21852,J00121:27:H3GGKBBXX:5:1206:20963:47805,J00121:27:H3GGKBBXX:5:2223:9719:38099,J00121:27:H3GGKBBXX:5:1127:27976:37343,J00121:27:H3GGKBBXX:5:2218:11180:24208,J00121:27:H3GGKBBXX:5:1221:9252:41405,J00121:27:H3GGKBBXX:5:1126:11495:5446,J00121:27:H3GGKBBXX:5:1223:15290:35514,J00121:27:H3GGKBBXX:5:2212:18193:29536,J00121:27:H3GGKBBXX:5:1116:19827:28534;sequence=TATAGTTCCTACAGAAAAGATTTGATTAAAGTTATGTATAAAATACTATGTATCACATTAATTAGGATAATAAATTCATATTGATCTATCCAGACTTAGTTCTTGATTGTTCAATTTGAAATAACTA;start=205656;subtype=IES;support_ref=106;support_variant=31;type=IES;
scaffold51_93_with_IES	MILORD	internal_eliminated_sequence	206895	208972	.	.	.	ID=MILORD.93.206895.208972;Name=MILORD.93.206895.208972;bounded_by_ta=TRUE;common_boundary=None;end=208972;ies_id=IESPGM.PTET51.1.93.202506;ies_left_dist=1920;ies_min_dist=70;ies_right_dist=-70;junction_seq=agaaatcagatataaTAgctagtttattctct;read_names=J00121:27:H3GGKBBXX:5:1114:23967:24841;sequence=TATAGCAAAAACTTATAGTGACAATATAAAAATTGCGCCAATAAATTATATATATAAAAAAAACTTAACAAATTTATTCATCTTTTTTTTTTCTTTTTTCTTTCTGATTTTAATGAAGTTATCCAATGAACTTATGATGGTCTAATTGTTCCTTGTCCTTCCTCTTTAAGACAATGTAAAAATTAATTGATGTTCTTTTCTTAAATTTCAAGATAGCCATCCTTAAGTACTTTAGGTAGTATGGTTCTTTCTTTTTTAACGCCCTTTTAAGGTTTCTGATCTTAATTTTAAGAGAATGAACGCTTTTTACTATACCTTAGGGAGGTTTCAAAAATTACAGATCCTAAATGTGGTTTAATTCCTATCCTATTGCGTATCAAGTGTTCATACTCTATTTAGATTGATGAGATACCATTGACATGTTTCCTAACTTTTCTATATCTTTAGTAGTATGTCTTTTCTCCATCGAAAGAGTTTTGCGACCAAAGCAACTTGGGATGTCATGAACAGTTTTATTTAGATCAGTGTTCTAAATTGGTTCTCGAAGTGTACTTATGAATGTGATGTTCACATTATTGAAGGAGGAATCCAATCGATTATGGTAATAGTCATTTATATTATGACTTCTAATTTAATTACTCATTATTATTTATATTGTAATTCATAAATCTGTATTTCATTTGTTTCTCCAAACTTAATTAAATTTAATTTCCCATTAATAGTAAACAACTTGATATTCCACCTTGACTGCCTATTCTATTTCTCATCTTAAACATCTTGTAAACCATTTGAACTGATACTCAGACTCTTCCCATTAGCAAATGCTTTTAATTTTCCATTACCCTTATCAATACTGATCACAATCAATTAATCCTTTGTAAGGATGGTATTCAATTATGAAATTTCACTCTCCAATCCTATTTCCATTATTTTCTTCATCTTTCTAGCTGTCTATAAAGGAATCTCATCATATATTCTAATTGAATTCTACCCTGTCAACCACCCATTACTAAAAGATATCACCCTCAATCTCTCTTCAATTATCATCTACGATAGACTTGATGTCTGTGCTAATTCGATCAAATTAACTATCTCTGCCTTACCAAAAGTCTGTAAATCGTCAAATATTTTAATGATACAGATTCTACCATCTATGCTTAGCGTATAAATGCATTTAGTCGAAACCTGAAATTGCATCTCAATAATTTCAATAGTTGGAATGGGCAGTATCTAATGAGGTTCTCCCTTAATTAAATTCCAAAAGAACATTTTTGAATCTCTTCCTAAACTTACAAATGTATTGATATCTCCCAATTAACATAAAAACCTCACACTTTTCTCATGTCCTGGAAATGTTTATATCTTTTTTCCATTATACAGTTACTTCACTTATATTTATAAACAATTTAAATAATATAAAGAAATATAATTCTAATTTAGATAGAAATATAAATTGACTGTATAAATCAAACAAATATATATTTGGATCGAATTCACTTCCTCCCAACAACATTAAATTAGAAGGTATCAGCTCCTTTTCTTTCTATTTGTATAATTGCAAACAGGAACATGGTATTGTAAATACATTGATTAAGACTTAATTAAATTTATTAGTATGACAATACGAATCTCATGGAATCTATTCTTTGTATCAATGAATTCAAATTTGCATCATACAGGAATAATTCATTCTCATATGTTGCAATTAGCATTTGATCTTTATTCAATAAAGGAAAGATGTCGAATATTTGACTGCAATTAAGTATTTAGCACTCTTTAAATGCGATACTTTCAACAGTATTAGCAAATCTACCTATTCTTCCATCTTTAAAACCTCCAACTACTTATTGAGATTATTTGAATTTATCTTTTAAAGAAATTGGATTAGGTAAAGACACGGCTTCCCTTAAATTTTTCATGTATTGTCATTTCTGTAGCATTTTGATAGAAATTACTACTTTTAATTACATCTTCCTTGTAATTCCAAAACAGATTCAGTATTTGACTATACAATTCTGCTGCCTTCAATAATAGCTACATCACATCTAATAATGAGGACACTTATTAATCGGCATTTG;start=206895;subtype=EXTERNAL;support_ref=81;support_variant=1;type=ALTERNATIVE;
scaffold51_93_with_IES	MILORD	internal_eliminated_sequence	208270	210731	.	.	.	ID=MILORD.93.208270.210731;Name=MILORD.93.208270.210731;bounded_by_ta=TRUE;common_boundary=LEFT;end=210731;ies_id=IESPGM.PTET51.1.93.202095;ies_left_dist=0;ies_min_dist=0;ies_right_dist=-2377;junction_seq=atcttttttccattaTAtaattaaaattaaca;read_names=J00121:27:H3GGKBBXX:5:2101:10439:20814;sequence=TACAGTTACTTCACTTATATTTATAAACAATTTAAATAATATAAAGAAATATAATTCTAATTTAGATAGAAATATAAATTGACTGTATAAATCAAACAAATATATATTTGGATCGAATTCACTTCCTCCCAACAACATTAAATTAGAAGGTATCAGCTCCTTTTCTTTCTATTTGTATAATTGCAAACAGGAACATGGTATTGTAAATACATTGATTAAGACTTAATTAAATTTATTAGTATGACAATACGAATCTCATGGAATCTATTCTTTGTATCAATGAATTCAAATTTGCATCATACAGGAATAATTCATTCTCATATGTTGCAATTAGCATTTGATCTTTATTCAATAAAGGAAAGATGTCGAATATTTGACTGCAATTAAGTATTTAGCACTCTTTAAATGCGATACTTTCAACAGTATTAGCAAATCTACCTATTCTTCCATCTTTAAAACCTCCAACTACTTATTGAGATTATTTGAATTTATCTTTTAAAGAAATTGGATTAGGTAAAGACACGGCTTCCCTTAAATTTTTCATGTATTGTCATTTCTGTAGCATTTTGATAGAAATTACTACTTTTAATTACATCTTCCTTGTAATTCCAAAACAGATTCAGTATTTGACTATACAATTCTGCTGCCTTCAATAATAGCTACATCACATCTAATAATGAGGACACTTATTAATCGGCATTTGTAGCTAGTTTATTCTCTTGTAAGCCACCAATAGAATTTGAAATTTATTCTCTCAGTGCTAATGTTTAATTACACATTACTTCTCAAATTTTAGTTGCCGTAGTTTTGAATCTCATCCCATAAATACTCATAATTTATGAATTGTTAGTCCTATTATTTGAAGTCTCTAATTTCTCTATAATTTAATCTGAACTCTTCAAAGTTTCTATCGAGTGTTTGGAACACATCCAGGGTTGATTAGTTGATGATGGTTTGAATCTTGTTGATGAGCACTTCATTCTATGTCTTAATAGCCTTCTGTAAAGTATTAATCTAATCTTAATATTTCTTTTCTAATTCATCCATTTTCTGATATTATTATTTTTAAAATGAGTGACGAGGAAATCGAAATAATAAGGTCAGAAGAAGAATTTTAGAGGCAAAACAAATTGATCTTAAGTCTCCAAACCGAATCTGCCGTACATATATTTTATCTATAATTTCCACTAGAGATTGTATTAGGTTGAAAAACAGCTGCGTAAAGAAATATAATAATTGCACCAGAAATTAAAAAATATTGAGATGGACAACGCAACATCGTCTTATGAGAACAAGAATTGGAGTATTCTTATCGATTAAATTTAGGGGCTCAGTTGGAGAGTAATTTAAAAAAATCCGAAGCACAAAATATTTAATATGAACTCGATTTAAAGAGCATAAACAAAAAGTAAGAGAAAGACAGACTGGAGATTTTAAATTTAAAACAGCAATTGCAAGAATCCCAAAACACCATTGAGAAGGACTAACAAATAGAAAATCTCTAAAAAGAGTTATTTGGTTTAAATGAAAAAATAAATGAGTTAAATTAGGACCATAAATAACATACTGATGGATTAGATAAGCAATTGGAAGCTACTAAATTATAATTGAAATAGGAATAACAAAATTCAGTATCTTTGTCGGATAAAGTCAGAGAATTGTAAGATGACATAGCAAAATTAAAAGAAATAAATTCATAAATGGTCACATAAATAGAATCTTTAAATTCAGAAAAGATATAAATGATCAATCAGAACGATGAAATGCATACAAAATTAAATTAAGCGTTAATTGAGAATCAAAATCTTTAGAATTAATTTGGTTTTTCATAATCTCAACATTAAGAGACCCAATATCTTTTACAAAAGATGGCGGCTGAATCTTAGTAATAGTATGAGGAGAAGAGACAAGCCTTTTAAAGATAGTACGAATAACTTAATAAATAAAATTAAGAAATGTCTATTTAATTAGAAGAAATCAAATAAGAGAGGGCTCAATTATTAAAGTTAGTTAATGAATTAAATGGTCTTAATAGTTCTCTGGCATAAAAAGAAGCCCTCATCAAAGATATGATTGATAAATTACAAATATCTGAATCTGAAAGAATCAAAGTGGAAAAAGAATTGCAAGATGTAATACAAAATCATTAAGTTATAAATTCTAAGAAGGATACTGAGATATTAAGACTAAAAACTAAAATTTAAGAATTGGATGCTAGTAGAGAAAAGTACTAAAAAATTAAGATCAAATTGGATGAAACAATTCAGAATTTATTTTTATAATTGGATAATTCGCAAATCGATATCAAAAATCTTAAGGATTAGGTTAATAGATTACAAGATGAACTGTCATAGTAATAAATTGAGAAGGAGGGTTACCTCAATTAAATAGAAGATCTTAAATAACAATATGAAAGCATTCAACAAGTTAATATTGATTAATAAAAAATATTTTAACAGGGT;start=208270;subtype=PARTIAL_EXTERNAL;support_ref=0;support_variant=1;type=ALTERNATIVE;
scaffold51_93_with_IES	MILORD	internal_eliminated_sequence	208270	208354	.	.	.	ID=MILORD.93.208270.208354;Name=MILORD.93.208270.208354;bounded_by_ta=TRUE;common_boundary=Both;end=208354;ies_id=IESPGM.PTET51.1.93.202095;ies_left_dist=0;ies_min_dist=0;ies_right_dist=0;junction_seq=atcttttttccattaTAtaaatcaaacaaata;read_names=J00121:27:H3GGKBBXX:5:1123:12398:27232,J00121:27:H3GGKBBXX:5:1113:31162:19759,J00121:27:H3GGKBBXX:5:2215:4909:24173,J00121:27:H3GGKBBXX:5:1117:6634:9473,J00121:27:H3GGKBBXX:5:1228:24688:11671,J00121:27:H3GGKBBXX:5:1114:13311:13095,J00121:27:H3GGKBBXX:5:1211:10521:25492,J00121:27:H3GGKBBXX:5:2110:23632:36569,J00121:27:H3GGKBBXX:5:2109:15148:25070,J00121:27:H3GGKBBXX:5:1203:25367:40244,J00121:27:H3GGKBBXX:5:2228:23317:31769,J00121:27:H3GGKBBXX:5:2220:3021:32859,J00121:27:H3GGKBBXX:5:1102:11820:29571,J00121:27:H3GGKBBXX:5:2222:10338:16911,J00121:27:H3GGKBBXX:5:2121:4178:36939,J00121:27:H3GGKBBXX:5:1205:29254:27883,J00121:27:H3GGKBBXX:5:1123:31923:26072,J00121:27:H3GGKBBXX:5:1121:24342:46557,J00121:27:H3GGKBBXX:5:1228:24495:11794,J00121:27:H3GGKBBXX:5:1118:22841:14168,J00121:27:H3GGKBBXX:5:2216:29721:46416,J00121:27:H3GGKBBXX:5:1122:24921:37923,J00121:27:H3GGKBBXX:5:2108:12631:2527,J00121:27:H3GGKBBXX:5:1113:4046:47401,J00121:27:H3GGKBBXX:5:1111:19278:3143,J00121:27:H3GGKBBXX:5:2111:32157:41809,J00121:27:H3GGKBBXX:5:1110:19350:17157,J00121:27:H3GGKBBXX:5:1217:22181:8664,J00121:27:H3GGKBBXX:5:2104:26474:42935,J00121:27:H3GGKBBXX:5:2120:18456:6888,J00121:27:H3GGKBBXX:5:2103:25144:18476,J00121:27:H3GGKBBXX:5:1218:3599:34143,J00121:27:H3GGKBBXX:5:1101:5731:16981,J00121:27:H3GGKBBXX:5:1218:19715:45432,J00121:27:H3GGKBBXX:5:1116:4898:31540,J00121:27:H3GGKBBXX:5:1110:5457:37537,J00121:27:H3GGKBBXX:5:2218:8318:33492,J00121:27:H3GGKBBXX:5:1223:26626:34442,J00121:27:H3GGKBBXX:5:1216:3914:9649,J00121:27:H3GGKBBXX:5:2203:15757:3864,J00121:27:H3GGKBBXX:5:2122:27133:20410,J00121:27:H3GGKBBXX:5:1213:17837:29694,J00121:27:H3GGKBBXX:5:2208:23815:23522;sequence=TACAGTTACTTCACTTATATTTATAAACAATTTAAATAATATAAAGAAATATAATTCTAATTTAGATAGAAATATAAATTGACTG;start=208270;subtype=IES;support_ref=0;support_variant=43;type=IES;
scaffold51_93_with_IES	MILORD	internal_eliminated_sequence	208468	208516	.	.	.	ID=MILORD.93.208468.208516;Name=MILORD.93.208468.208516;bounded_by_ta=TRUE;common_boundary=Both;end=208516;ies_id=IESPGM.PTET51.1.93.202208;ies_left_dist=0;ies_min_dist=0;ies_right_dist=0;junction_seq=caaacaggaacatggTAcgaatctcatggaat;read_names=J00121:27:H3GGKBBXX:5:2203:16407:42196,J00121:27:H3GGKBBXX:5:2110:11251:38890,J00121:27:H3GGKBBXX:5:1209:16072:33844,J00121:27:H3GGKBBXX:5:1220:6614:16753,J00121:27:H3GGKBBXX:5:2104:17817:29905,J00121:27:H3GGKBBXX:5:2211:17990:48104,J00121:27:H3GGKBBXX:5:2208:25195:49124,J00121:27:H3GGKBBXX:5:2104:18781:1472,J00121:27:H3GGKBBXX:5:2227:15574:44728,J00121:27:H3GGKBBXX:5:2228:12459:5710,J00121:27:H3GGKBBXX:5:1213:25682:22573,J00121:27:H3GGKBBXX:5:2104:19827:6308,J00121:27:H3GGKBBXX:5:1125:28534:6624,J00121:27:H3GGKBBXX:5:1217:13494:11829,J00121:27:H3GGKBBXX:5:2221:13646:2281,J00121:27:H3GGKBBXX:5:2109:6045:28252,J00121:27:H3GGKBBXX:5:1124:13047:23751,J00121:27:H3GGKBBXX:5:2116:16153:15135,J00121:27:H3GGKBBXX:5:2105:27823:37994,J00121:27:H3GGKBBXX:5:1124:13738:23681,J00121:27:H3GGKBBXX:5:2117:4168:36112,J00121:27:H3GGKBBXX:5:2217:7334:40649,J00121:27:H3GGKBBXX:5:1111:18538:6466,J00121:27:H3GGKBBXX:5:2112:17990:23698,J00121:27:H3GGKBBXX:5:1208:8572:13640,J00121:27:H3GGKBBXX:5:2224:8075:42003,J00121:27:H3GGKBBXX:5:2212:2402:15574,J00121:27:H3GGKBBXX:5:1113:12459:33563,J00121:27:H3GGKBBXX:5:1123:17908:31365,J00121:27:H3GGKBBXX:5:2205:12591:45924,J00121:27:H3GGKBBXX:5:1209:27945:14256,J00121:27:H3GGKBBXX:5:1216:23754:8330,J00121:27:H3GGKBBXX:5:2209:13697:26635;sequence=TATTGTAAATACATTGATTAAGACTTAATTAAATTTATTAGTATGACAA;start=208468;subtype=IES;support_ref=64;support_variant=33;type=IES;
scaffold51_93_with_IES	MILORD	internal_eliminated_sequence	208815	208902	.	.	.	ID=MILORD.93.208815.208902;Name=MILORD.93.208815.208902;bounded_by_ta=TRUE;common_boundary=Both;end=208902;ies_id=IESPGM.PTET51.1.93.202506;ies_left_dist=0;ies_min_dist=0;ies_right_dist=0;junction_seq=cttaaatttttcatgTAcaattctgctgcctt;read_names=J00121:27:H3GGKBBXX:5:1215:23399:14080,J00121:27:H3GGKBBXX:5:1117:7162:22590,J00121:27:H3GGKBBXX:5:2224:22729:45097,J00121:27:H3GGKBBXX:5:2226:22627:7890,J00121:27:H3GGKBBXX:5:2110:10947:28551,J00121:27:H3GGKBBXX:5:2219:9161:28586,J00121:27:H3GGKBBXX:5:1104:1590:9807,J00121:27:H3GGKBBXX:5:1226:18477:12620,J00121:27:H3GGKBBXX:5:1115:23977:32314,J00121:27:H3GGKBBXX:5:1211:10713:18792;sequence=TATTGTCATTTCTGTAGCATTTTGATAGAAATTACTACTTTTAATTACATCTTCCTTGTAATTCCAAAACAGATTCAGTATTTGACTA;start=208815;subtype=IES;support_ref=62;support_variant=10;type=IES;
scaffold51_93_with_IES	MILORD	internal_eliminated_sequence	212300	212405	.	.	.	ID=MILORD.93.212300.212405;Name=MILORD.93.212300.212405;bounded_by_ta=TRUE;common_boundary=Both;end=212405;ies_id=IESPGM.PTET51.1.93.205903;ies_left_dist=0;ies_min_dist=0;ies_right_dist=0;junction_seq=tattaatttacatgaTAacataaaataatgta;read_names=J00121:27:H3GGKBBXX:5:1222:5071:11548,J00121:27:H3GGKBBXX:5:1225:19644:29167,J00121:27:H3GGKBBXX:5:2202:30269:26758,J00121:27:H3GGKBBXX:5:2209:21653:45097,J00121:27:H3GGKBBXX:5:1204:6664:18529,J00121:27:H3GGKBBXX:5:1207:3112:30310,J00121:27:H3GGKBBXX:5:1105:20253:5007,J00121:27:H3GGKBBXX:5:1107:9780:7961,J00121:27:H3GGKBBXX:5:1223:19045:18880,J00121:27:H3GGKBBXX:5:1201:7395:17544,J00121:27:H3GGKBBXX:5:2205:27986:18968,J00121:27:H3GGKBBXX:5:1104:10612:17632,J00121:27:H3GGKBBXX:5:2202:12611:36112,J00121:27:H3GGKBBXX:5:1211:9831:41528,J00121:27:H3GGKBBXX:5:1115:22262:31945,J00121:27:H3GGKBBXX:5:1208:7628:45977,J00121:27:H3GGKBBXX:5:2212:14123:31804,J00121:27:H3GGKBBXX:5:2226:7364:42917,J00121:27:H3GGKBBXX:5:1201:27397:15944,J00121:27:H3GGKBBXX:5:1127:5893:16278,J00121:27:H3GGKBBXX:5:2213:16437:27654,J00121:27:H3GGKBBXX:5:2109:26159:21922,J00121:27:H3GGKBBXX:5:1106:28270:17386,J00121:27:H3GGKBBXX:5:2103:12327:47893,J00121:27:H3GGKBBXX:5:1214:4665:36024,J00121:27:H3GGKBBXX:5:2215:31182:39770,J00121:27:H3GGKBBXX:5:1215:20151:27584,J00121:27:H3GGKBBXX:5:1117:28290:21219,J00121:27:H3GGKBBXX:5:1207:17310:4163,J00121:27:H3GGKBBXX:5:2218:25844:10932,J00121:27:H3GGKBBXX:5:1105:7699:8435,J00121:27:H3GGKBBXX:5:1219:12520:16014,J00121:27:H3GGKBBXX:5:1126:6603:42935,J00121:27:H3GGKBBXX:5:1104:3204:37361,J00121:27:H3GGKBBXX:5:1117:27610:21342,J00121:27:H3GGKBBXX:5:2113:11150:18177,J00121:27:H3GGKBBXX:5:1124:17574:22907,J00121:27:H3GGKBBXX:5:1106:29143:5007,J00121:27:H3GGKBBXX:5:1210:27468:31048;sequence=TACAGTATTTATAATAATAATATCTAAAAATTTAAATTATCATGAAAAGTTTAATAAACTTGAATTAGTTATCACTAATCTTTTGGAGAAATTTGAAAATCTGCCT;start=212300;subtype=IES;support_ref=16;support_variant=39;type=IES;
scaffold51_93_with_IES	MILORD	internal_eliminated_sequence	213753	213837	.	.	.	ID=MILORD.93.213753.213837;Name=MILORD.93.213753.213837;bounded_by_ta=TRUE;common_boundary=Both;end=213837;ies_id=IESPGM.PTET51.1.93.207250;ies_left_dist=0;ies_min_dist=0;ies_right_dist=0;junction_seq=ctcaatatggataggTAcaattgaatcaattt;read_names=J00121:27:H3GGKBBXX:5:1101:21044:45133,J00121:27:H3GGKBBXX:5:1226:3183:2299,J00121:27:H3GGKBBXX:5:1216:28026:31136,J00121:27:H3GGKBBXX:5:2220:28858:37009,J00121:27:H3GGKBBXX:5:2207:5964:5816,J00121:27:H3GGKBBXX:5:1113:11535:31998,J00121:27:H3GGKBBXX:5:1113:16721:4374,J00121:27:H3GGKBBXX:5:2212:7781:16665,J00121:27:H3GGKBBXX:5:1209:20912:16067,J00121:27:H3GGKBBXX:5:2226:27214:10528,J00121:27:H3GGKBBXX:5:1225:25296:13218;sequence=TATTGTTGATTTATTATGTTTATTTTTTTAATGAAATATTATGATTTAGTATCTCTGAAGATGACTCTCCTCTGTTGATCAACAA;start=213753;subtype=IES;support_ref=80;support_variant=11;type=IES;
scaffold51_93_with_IES	MILORD	internal_eliminated_sequence	214828	214874	.	.	.	ID=MILORD.93.214828.214874;Name=MILORD.93.214828.214874;bounded_by_ta=TRUE;common_boundary=Both;end=214874;ies_id=IESPGM.PTET51.1.93.208240;ies_left_dist=0;ies_min_dist=0;ies_right_dist=0;junction_seq=tttgtcacactctaaTAaatcaaaattcttac;read_names=J00121:27:H3GGKBBXX:5:1214:28432:3037,J00121:27:H3GGKBBXX:5:1128:29650:32930,J00121:27:H3GGKBBXX:5:2207:7212:19091,J00121:27:H3GGKBBXX:5:2108:23602:17878,J00121:27:H3GGKBBXX:5:1220:22445:3881,J00121:27:H3GGKBBXX:5:1118:4868:4690,J00121:27:H3GGKBBXX:5:1215:25824:38679,J00121:27:H3GGKBBXX:5:2212:9333:37748,J00121:27:H3GGKBBXX:5:1218:14407:20375,J00121:27:H3GGKBBXX:5:2217:22242:48755,J00121:27:H3GGKBBXX:5:2106:27874:14730,J00121:27:H3GGKBBXX:5:1218:22120:7890,J00121:27:H3GGKBBXX:5:1117:8055:16788,J00121:27:H3GGKBBXX:5:1109:11840:24648,J00121:27:H3GGKBBXX:5:1109:12571:10827,J00121:27:H3GGKBBXX:5:2118:5041:45818,J00121:27:H3GGKBBXX:5:1228:20314:34829,J00121:27:H3GGKBBXX:5:2203:14712:34723,J00121:27:H3GGKBBXX:5:1228:5984:47981,J00121:27:H3GGKBBXX:5:2111:19695:1226,J00121:27:H3GGKBBXX:5:2111:26545:37326,J00121:27:H3GGKBBXX:5:1127:5578:39752,J00121:27:H3GGKBBXX:5:1201:29944:17860,J00121:27:H3GGKBBXX:5:1118:28118:29712,J00121:27:H3GGKBBXX:5:2223:15940:35022,J00121:27:H3GGKBBXX:5:1224:17990:37730,J00121:27:H3GGKBBXX:5:1104:11667:34758,J00121:27:H3GGKBBXX:5:2220:19167:40508,J00121:27:H3GGKBBXX:5:2206:28777:7046,J00121:27:H3GGKBBXX:5:2128:26118:38767,J00121:27:H3GGKBBXX:5:1118:28006:42847,J00121:27:H3GGKBBXX:5:2211:10115:43603,J00121:27:H3GGKBBXX:5:1109:12591:10792,J00121:27:H3GGKBBXX:5:2210:7121:24982,J00121:27:H3GGKBBXX:5:1118:21298:1437,J00121:27:H3GGKBBXX:5:1222:20557:10422,J00121:27:H3GGKBBXX:5:1207:9536:17421,J00121:27:H3GGKBBXX:5:1122:24383:21447,J00121:27:H3GGKBBXX:5:1216:17269:5816,J00121:27:H3GGKBBXX:5:1204:7182:30151,J00121:27:H3GGKBBXX:5:1219:10064:4620,J00121:27:H3GGKBBXX:5:1128:25550:14959,J00121:27:H3GGKBBXX:5:1215:4817:48526,J00121:27:H3GGKBBXX:5:2104:12459:39963,J00121:27:H3GGKBBXX:5:1208:26189:38679,J00121:27:H3GGKBBXX:5:2212:21907:1191,J00121:27:H3GGKBBXX:5:1117:4919:18423,J00121:27:H3GGKBBXX:5:1103:29904:30099,J00121:27:H3GGKBBXX:5:1224:10145:38381,J00121:27:H3GGKBBXX:5:2204:20862:38381,J00121:27:H3GGKBBXX:5:2211:10206:42425,J00121:27:H3GGKBBXX:5:2125:27925:21852,J00121:27:H3GGKBBXX:5:2203:2179:17122,J00121:27:H3GGKBBXX:5:2204:3478:2492,J00121:27:H3GGKBBXX:5:2113:28057:42231,J00121:27:H3GGKBBXX:5:2221:1874:6888,J00121:27:H3GGKBBXX:5:1104:16691:44799,J00121:27:H3GGKBBXX:5:1111:20547:39910,J00121:27:H3GGKBBXX:5:1110:9902:43585;sequence=TACACTCCAATAAATTTTATATGCAATTTCTACCCCCAATTCGACTG;start=214828;subtype=IES;support_ref=0;support_variant=59;type=IES;
scaffold51_93_with_IES	MILORD	internal_eliminated_sequence	215570	215599	.	.	.	ID=MILORD.93.215570.215599;Name=MILORD.93.215570.215599;bounded_by_ta=TRUE;common_boundary=Both;end=215599;ies_id=IESPGM.PTET51.1.93.208935;ies_left_dist=0;ies_min_dist=0;ies_right_dist=0;junction_seq=ttctgatatcaataaTAccaaactgattttaa;read_names=J00121:27:H3GGKBBXX:5:1220:14692:39295,J00121:27:H3GGKBBXX:5:2107:18609:6484,J00121:27:H3GGKBBXX:5:1201:13240:14027,J00121:27:H3GGKBBXX:5:1122:29894:2158,J00121:27:H3GGKBBXX:5:2210:19299:31242,J00121:27:H3GGKBBXX:5:1218:17756:45309,J00121:27:H3GGKBBXX:5:2107:28574:7715,J00121:27:H3GGKBBXX:5:1107:26606:6027,J00121:27:H3GGKBBXX:5:1109:14336:7943,J00121:27:H3GGKBBXX:5:1205:27732:35339,J00121:27:H3GGKBBXX:5:1204:19613:38257;sequence=TACAGTGATTAAGAATTGGCAATTCAACAA;start=215570;subtype=IES;support_ref=30;support_variant=11;type=IES;
scaffold51_93_with_IES	MILORD	internal_eliminated_sequence	216393	216421	.	.	.	ID=MILORD.93.216393.216421;Name=MILORD.93.216393.216421;bounded_by_ta=TRUE;common_boundary=Both;end=216421;ies_id=IESPGM.PTET51.1.93.209728;ies_left_dist=0;ies_min_dist=0;ies_right_dist=0;junction_seq=agaaatcaaaaagcgTActttaaattgataaa;read_names=J00121:27:H3GGKBBXX:5:2104:26129:44728,J00121:27:H3GGKBBXX:5:1113:24972:38715,J00121:27:H3GGKBBXX:5:2108:28808:27391,J00121:27:H3GGKBBXX:5:1221:13037:14519,J00121:27:H3GGKBBXX:5:1110:17848:32455,J00121:27:H3GGKBBXX:5:1224:7507:5605,J00121:27:H3GGKBBXX:5:1202:12926:43445,J00121:27:H3GGKBBXX:5:2101:22658:20287,J00121:27:H3GGKBBXX:5:2109:22161:5745,J00121:27:H3GGKBBXX:5:1220:11302:8910,J00121:27:H3GGKBBXX:5:1116:22993:33492,J00121:27:H3GGKBBXX:5:1117:29061:48227,J00121:27:H3GGKBBXX:5:1214:11982:12128,J00121:27:H3GGKBBXX:5:2102:20862:30116,J00121:27:H3GGKBBXX:5:2205:26088:14238,J00121:27:H3GGKBBXX:5:2227:22678:5657,J00121:27:H3GGKBBXX:5:2217:27103:23733,J00121:27:H3GGKBBXX:5:1116:27448:43990,J00121:27:H3GGKBBXX:5:1224:25418:8506,J00121:27:H3GGKBBXX:5:1224:28209:14396,J00121:27:H3GGKBBXX:5:1224:17168:25158,J00121:27:H3GGKBBXX:5:2208:17452:32930,J00121:27:H3GGKBBXX:5:1225:8339:12743,J00121:27:H3GGKBBXX:5:1223:8258:25369,J00121:27:H3GGKBBXX:5:1128:12794:48491,J00121:27:H3GGKBBXX:5:1104:6238:32982,J00121:27:H3GGKBBXX:5:2228:22658:4497,J00121:27:H3GGKBBXX:5:1208:6025:7996,J00121:27:H3GGKBBXX:5:2224:12550:32138,J00121:27:H3GGKBBXX:5:1107:6370:16753,J00121:27:H3GGKBBXX:5:1215:3711:48438,J00121:27:H3GGKBBXX:5:2214:4970:46786,J00121:27:H3GGKBBXX:5:2103:19644:27936,J00121:27:H3GGKBBXX:5:1224:28148:14326,J00121:27:H3GGKBBXX:5:2107:1844:25474,J00121:27:H3GGKBBXX:5:2220:29011:19900,J00121:27:H3GGKBBXX:5:2227:9211:35532;sequence=TATGATGTAATTACGTACTAATTTAATCA;start=216393;subtype=IES;support_ref=3;support_variant=37;type=IES;
scaffold51_93_with_IES	MILORD	internal_eliminated_sequence	216866	216938	.	.	.	ID=MILORD.93.216866.216938;Name=MILORD.93.216866.216938;bounded_by_ta=TRUE;common_boundary=Both;end=216938;ies_id=IESPGM.PTET51.1.93.210172;ies_left_dist=0;ies_min_dist=0;ies_right_dist=0;junction_seq=tatttaattcaaaggTAcattgagaaaccatt;read_names=J00121:27:H3GGKBBXX:5:1228:3610:32191,J00121:27:H3GGKBBXX:5:1202:15757:45150,J00121:27:H3GGKBBXX:5:2109:22414:47049,J00121:27:H3GGKBBXX:5:1106:8369:43919,J00121:27:H3GGKBBXX:5:2110:25814:26564,J00121:27:H3GGKBBXX:5:1206:28047:6906,J00121:27:H3GGKBBXX:5:2222:7141:46750,J00121:27:H3GGKBBXX:5:2226:9252:39400,J00121:27:H3GGKBBXX:5:2207:31395:1771,J00121:27:H3GGKBBXX:5:1214:14062:44746,J00121:27:H3GGKBBXX:5:1107:10703:22362,J00121:27:H3GGKBBXX:5:1204:19553:28762,J00121:27:H3GGKBBXX:5:1123:20273:3741,J00121:27:H3GGKBBXX:5:1121:6654:10071,J00121:27:H3GGKBBXX:5:2113:29102:9121,J00121:27:H3GGKBBXX:5:1126:10155:14906,J00121:27:H3GGKBBXX:5:2121:23043:41036,J00121:27:H3GGKBBXX:5:1125:7750:36903,J00121:27:H3GGKBBXX:5:1207:31862:25263,J00121:27:H3GGKBBXX:5:2220:7466:28604,J00121:27:H3GGKBBXX:5:2120:7852:17139,J00121:27:H3GGKBBXX:5:2113:18182:39365,J00121:27:H3GGKBBXX:5:2227:3894:24876,J00121:27:H3GGKBBXX:5:2220:25824:46557,J00121:27:H3GGKBBXX:5:1202:4807:33000;sequence=TATTGTTGATTTTTAAATATAAGACAATTTATATTTAATTGGATTTAATGATTATCAAAATTAGAATCGGTAA;start=216866;subtype=IES;support_ref=14;support_variant=25;type=IES;
scaffold51_93_with_IES	MILORD	internal_eliminated_sequence	216990	217015	.	.	.	ID=MILORD.93.216990.217015;Name=MILORD.93.216990.217015;bounded_by_ta=TRUE;common_boundary=Both;end=217015;ies_id=IESPGM.PTET51.1.93.210223;ies_left_dist=0;ies_min_dist=0;ies_right_dist=0;junction_seq=tttgatatcaggtgtTActttcttatcactta;read_names=J00121:27:H3GGKBBXX:5:1226:22019:41686,J00121:27:H3GGKBBXX:5:2111:31659:33176,J00121:27:H3GGKBBXX:5:1108:20588:8646,J00121:27:H3GGKBBXX:5:1209:16721:4057,J00121:27:H3GGKBBXX:5:2126:10429:5077,J00121:27:H3GGKBBXX:5:1104:18142:6941,J00121:27:H3GGKBBXX:5:1228:20385:44271,J00121:27:H3GGKBBXX:5:1102:9729:4884,J00121:27:H3GGKBBXX:5:1227:23338:11829,J00121:27:H3GGKBBXX:5:1206:7943:48175,J00121:27:H3GGKBBXX:5:1101:13636:42882;sequence=TATGGACAAATAAATATAAGTAATTG;start=216990;subtype=IES;support_ref=0;support_variant=11;type=IES;
scaffold51_93_with_IES	MILORD	internal_eliminated_sequence	220412	220533	.	.	.	ID=MILORD.93.220412.220533;Name=MILORD.93.220412.220533;bounded_by_ta=TRUE;common_boundary=Both;end=220533;ies_id=IESPGM.PTET51.1.93.213619;ies_left_dist=0;ies_min_dist=0;ies_right_dist=0;junction_seq=tattttctggtttgaTAtctctatagacgatt;read_names=J00121:27:H3GGKBBXX:5:1225:17634:14185,J00121:27:H3GGKBBXX:5:1217:29427:25826,J00121:27:H3GGKBBXX:5:1113:13311:19460,J00121:27:H3GGKBBXX:5:1214:4980:14449,J00121:27:H3GGKBBXX:5:2102:19512:20920,J00121:27:H3GGKBBXX:5:2204:2361:33440,J00121:27:H3GGKBBXX:5:2204:16711:28762,J00121:27:H3GGKBBXX:5:1213:22841:38117,J00121:27:H3GGKBBXX:5:1210:10784:29044,J00121:27:H3GGKBBXX:5:2118:20395:47524,J00121:27:H3GGKBBXX:5:2214:12763:29483,J00121:27:H3GGKBBXX:5:1110:25104:35391,J00121:27:H3GGKBBXX:5:1117:7456:9948,J00121:27:H3GGKBBXX:5:1114:13606:32806,J00121:27:H3GGKBBXX:5:2209:21836:3530,J00121:27:H3GGKBBXX:5:1215:17472:7293,J00121:27:H3GGKBBXX:5:2118:23805:44148,J00121:27:H3GGKBBXX:5:1102:9151:30960,J00121:27:H3GGKBBXX:5:2115:30208:31470,J00121:27:H3GGKBBXX:5:1209:10094:14414,J00121:27:H3GGKBBXX:5:1128:10257:25703,J00121:27:H3GGKBBXX:5:2120:23165:23839,J00121:27:H3GGKBBXX:5:1210:11921:29536,J00121:27:H3GGKBBXX:5:2218:8471:42161,J00121:27:H3GGKBBXX:5:2105:5203:16313,J00121:27:H3GGKBBXX:5:2217:26524:30503,J00121:27:H3GGKBBXX:5:1104:20598:19707,J00121:27:H3GGKBBXX:5:1205:20324:41809;sequence=TACAGTTAATAGTTTAAATATCATCTATTTTTATTAACATGATAACTATTCAAATAAATTTAATCAATTATACTTTTAATTAAGGATTTAGAGAAATACAAAAATATTGTTCAAGCATTCTA;start=220412;subtype=IES;support_ref=0;support_variant=28;type=IES;
scaffold51_93_with_IES	MILORD	internal_eliminated_sequence	220412	220541	.	.	.	ID=MILORD.93.220412.220541;Name=MILORD.93.220412.220541;bounded_by_ta=TRUE;common_boundary=LEFT;end=220541;ies_id=IESPGM.PTET51.1.93.213619;ies_left_dist=0;ies_min_dist=0;ies_right_dist=-8;junction_seq=tattttctggtttgaTAgacgattccgaattt;read_names=J00121:27:H3GGKBBXX:5:1122:11606:11372;sequence=TACAGTTAATAGTTTAAATATCATCTATTTTTATTAACATGATAACTATTCAAATAAATTTAATCAATTATACTTTTAATTAAGGATTTAGAGAAATACAAAAATATTGTTCAAGCATTCTATATCTCTA;start=220412;subtype=PARTIAL_EXTERNAL;support_ref=0;support_variant=1;type=ALTERNATIVE;
scaffold51_93_with_IES	MILORD	internal_eliminated_sequence	221145	221176	.	.	.	ID=MILORD.93.221145.221176;Name=MILORD.93.221145.221176;bounded_by_ta=TRUE;common_boundary=Both;end=221176;ies_id=IESPGM.PTET51.1.93.214230;ies_left_dist=0;ies_min_dist=0;ies_right_dist=0;junction_seq=tggattcacttgtagTAcctttgcaattaatt;read_names=J00121:27:H3GGKBBXX:5:1119:21237:40789,J00121:27:H3GGKBBXX:5:1122:10115:15891,J00121:27:H3GGKBBXX:5:1221:17300:16313,J00121:27:H3GGKBBXX:5:2223:6796:10915,J00121:27:H3GGKBBXX:5:2218:13474:35954,J00121:27:H3GGKBBXX:5:2102:14915:47348,J00121:27:H3GGKBBXX:5:1217:21237:26265,J00121:27:H3GGKBBXX:5:1222:21237:34213,J00121:27:H3GGKBBXX:5:1118:22729:9121,J00121:27:H3GGKBBXX:5:1219:20141:35303,J00121:27:H3GGKBBXX:5:2112:17980:44675,J00121:27:H3GGKBBXX:5:2202:3579:36077,J00121:27:H3GGKBBXX:5:1119:24068:17139,J00121:27:H3GGKBBXX:5:1104:6695:25052,J00121:27:H3GGKBBXX:5:2111:25926:27883,J00121:27:H3GGKBBXX:5:1128:21197:1894,J00121:27:H3GGKBBXX:5:1203:23673:34565,J00121:27:H3GGKBBXX:5:1117:13047:37748,J00121:27:H3GGKBBXX:5:1228:20283:20990,J00121:27:H3GGKBBXX:5:2228:10226:31839,J00121:27:H3GGKBBXX:5:2205:23642:40491,J00121:27:H3GGKBBXX:5:2118:3843:36288,J00121:27:H3GGKBBXX:5:2214:12662:8875,J00121:27:H3GGKBBXX:5:1227:28767:37097,J00121:27:H3GGKBBXX:5:2219:26017:7257,J00121:27:H3GGKBBXX:5:1207:23409:6677,J00121:27:H3GGKBBXX:5:1116:22759:4145,J00121:27:H3GGKBBXX:5:1207:24018:25034,J00121:27:H3GGKBBXX:5:2107:17259:12374,J00121:27:H3GGKBBXX:5:2119:12256:44429,J00121:27:H3GGKBBXX:5:2101:8308:39664,J00121:27:H3GGKBBXX:5:1224:22191:47612,J00121:27:H3GGKBBXX:5:2215:12449:41317;sequence=TATAGTGATGGATATTTAATTTAATGTCATTA;start=221145;subtype=IES;support_ref=0;support_variant=33;type=IES;
scaffold51_93_with_IES	MILORD	internal_eliminated_sequence	221633	221722	.	.	.	ID=MILORD.93.221633.221722;Name=MILORD.93.221633.221722;bounded_by_ta=TRUE;common_boundary=Both;end=221722;ies_id=IESPGM.PTET51.1.93.214686;ies_left_dist=0;ies_min_dist=0;ies_right_dist=0;junction_seq=taatttctaaatattTAcaaggaagaaaagta;read_names=J00121:27:H3GGKBBXX:5:2224:26737:21975,J00121:27:H3GGKBBXX:5:1120:26636:15258,J00121:27:H3GGKBBXX:5:1121:6766:18704,J00121:27:H3GGKBBXX:5:2219:30289:2000,J00121:27:H3GGKBBXX:5:2212:17482:27989,J00121:27:H3GGKBBXX:5:2216:13656:29694,J00121:27:H3GGKBBXX:5:2202:27316:35286,J00121:27:H3GGKBBXX:5:1110:8745:7539,J00121:27:H3GGKBBXX:5:2224:9313:7257,J00121:27:H3GGKBBXX:5:1223:24819:41088,J00121:27:H3GGKBBXX:5:1106:29011:25808,J00121:27:H3GGKBBXX:5:1108:24434:1842,J00121:27:H3GGKBBXX:5:2213:9719:37677,J00121:27:H3GGKBBXX:5:1104:6197:39981,J00121:27:H3GGKBBXX:5:2216:14143:29096,J00121:27:H3GGKBBXX:5:2108:4208:13605,J00121:27:H3GGKBBXX:5:2202:26555:28024,J00121:27:H3GGKBBXX:5:1203:14935:39330,J00121:27:H3GGKBBXX:5:1217:9181:34952,J00121:27:H3GGKBBXX:5:1224:29538:14273,J00121:27:H3GGKBBXX:5:1205:26768:20129,J00121:27:H3GGKBBXX:5:2201:22952:36587,J00121:27:H3GGKBBXX:5:2201:15209:9561;sequence=TACAGTTAATTTTTTAATTTTAATTAGAAACACTTAATTTTTAATGGATAAAAAAGCATAATATAATATAAAATAAAATCATAATCATTG;start=221633;subtype=IES;support_ref=4;support_variant=23;type=IES;
scaffold51_93_with_IES	MILORD	internal_eliminated_sequence	221694	221722	.	.	.	ID=MILORD.93.221694.221722;Name=MILORD.93.221694.221722;bounded_by_ta=TRUE;common_boundary=RIGHT;end=221722;ies_id=IESPGM.PTET51.1.93.214686;ies_left_dist=-61;ies_min_dist=0;ies_right_dist=0;junction_seq=gataaaaaagcataaTAcaaggaagaaaagta;read_names=J00121:27:H3GGKBBXX:5:2225:7050:19759;sequence=TATAATATAAAATAAAATCATAATCATTG;start=221694;subtype=PARTIAL_INTERNAL;support_ref=0;support_variant=1;type=ALTERNATIVE;
scaffold51_93_with_IES	MILORD	internal_eliminated_sequence	222230	222405	.	.	.	ID=MILORD.93.222230.222405;Name=MILORD.93.222230.222405;bounded_by_ta=TRUE;common_boundary=Both;end=222405;ies_id=IESPGM.PTET51.1.93.215193;ies_left_dist=0;ies_min_dist=0;ies_right_dist=0;junction_seq=aaataatagttattgTAgcctaagagaactgg;read_names=J00121:27:H3GGKBBXX:5:2225:8958:26617,J00121:27:H3GGKBBXX:5:1213:9648:22221,J00121:27:H3GGKBBXX:5:1104:15930:44183,J00121:27:H3GGKBBXX:5:2208:2037:12796,J00121:27:H3GGKBBXX:5:1206:24058:29641,J00121:27:H3GGKBBXX:5:2124:9343:45537,J00121:27:H3GGKBBXX:5:1217:18730:35637,J00121:27:H3GGKBBXX:5:1122:27915:1402,J00121:27:H3GGKBBXX:5:2210:10196:14449,J00121:27:H3GGKBBXX:5:1210:20029:9860,J00121:27:H3GGKBBXX:5:2107:26788:34231,J00121:27:H3GGKBBXX:5:2112:16467:33826,J00121:27:H3GGKBBXX:5:1115:23429:44025,J00121:27:H3GGKBBXX:5:1201:15757:32244,J00121:27:H3GGKBBXX:5:1206:24058:29571,J00121:27:H3GGKBBXX:5:2110:24383:11495,J00121:27:H3GGKBBXX:5:2109:17655:4127,J00121:27:H3GGKBBXX:5:1220:26129:46416,J00121:27:H3GGKBBXX:5:1221:22465:3248,J00121:27:H3GGKBBXX:5:1102:9151:24630,J00121:27:H3GGKBBXX:5:1213:22932:17491,J00121:27:H3GGKBBXX:5:1124:23246:9877,J00121:27:H3GGKBBXX:5:2228:9475:25158,J00121:27:H3GGKBBXX:5:2119:3346:23223,J00121:27:H3GGKBBXX:5:1219:16731:13464,J00121:27:H3GGKBBXX:5:1119:15879:39945,J00121:27:H3GGKBBXX:5:1226:22891:20340,J00121:27:H3GGKBBXX:5:1225:5680:46856,J00121:27:H3GGKBBXX:5:1110:6421:7802,J00121:27:H3GGKBBXX:5:1128:15595:47436;sequence=TATGGTAATTGCATAGAAGATTTTCTCATAAGGGATTCAAAAATGAAAAATTCTAAAATTTGGCATCTTTGTTTAAACTGAACCAAGAGCACCCAAAAAATTTTGAACTTTAAAATCTTATTTTTAATTTATTAATGGTAATATAAATAATCATAAAATACTATTTGCAAGAGCTC;start=222230;subtype=IES;support_ref=64;support_variant=30;type=IES;
scaffold51_93_with_IES	MILORD	internal_eliminated_sequence	222905	223113	.	.	.	ID=MILORD.93.222905.223113;Name=MILORD.93.222905.223113;bounded_by_ta=TRUE;common_boundary=Both;end=223113;ies_id=IESPGM.PTET51.1.93.215692;ies_left_dist=0;ies_min_dist=0;ies_right_dist=0;junction_seq=caccataagacataaTAatagaacatcttaaa;read_names=J00121:27:H3GGKBBXX:5:2225:31314:22379,J00121:27:H3GGKBBXX:5:2224:12682:15733,J00121:27:H3GGKBBXX:5:2222:21207:40877,J00121:27:H3GGKBBXX:5:1109:2554:37326,J00121:27:H3GGKBBXX:5:2219:7547:9543,J00121:27:H3GGKBBXX:5:2214:13636:33879,J00121:27:H3GGKBBXX:5:1205:16376:30433,J00121:27:H3GGKBBXX:5:2120:24688:16700,J00121:27:H3GGKBBXX:5:1204:12824:19918,J00121:27:H3GGKBBXX:5:1121:12956:36886,J00121:27:H3GGKBBXX:5:2110:9749:5235,J00121:27:H3GGKBBXX:5:1123:21623:34248;sequence=TATAGTTGATGTAGATTAGAAAAGTATATTAAAATTATTTATATGATAAAGTTCATTTCTTAGAATCTTTATGTCTACACAATTTTTTTTACAAACTAATTCGTTCTCAAATTTTATATCCACTCAAACTTAATTTTGAGATTAGTAATTTAAAATGTAAAATTAAACAAAAATTCAATTGATATTAGGTGTAAAAAAGAAATCTGGTA;start=222905;subtype=IES;support_ref=126;support_variant=12;type=IES;
scaffold51_93_with_IES	MILORD	internal_eliminated_sequence	223632	223882	.	.	.	ID=MILORD.93.223632.223882;Name=MILORD.93.223632.223882;bounded_by_ta=TRUE;common_boundary=Both;end=223882;ies_id=IESPGM.PTET51.1.93.216210;ies_left_dist=0;ies_min_dist=0;ies_right_dist=0;junction_seq=attaataatttaagaTActaattggatgagaa;read_names=J00121:27:H3GGKBBXX:5:2104:20243:39523,J00121:27:H3GGKBBXX:5:1122:14377:29079,J00121:27:H3GGKBBXX:5:2119:30797:48350,J00121:27:H3GGKBBXX:5:2120:18101:5394,J00121:27:H3GGKBBXX:5:2205:22090:29149,J00121:27:H3GGKBBXX:5:1120:13727:45502,J00121:27:H3GGKBBXX:5:1205:21227:22731,J00121:27:H3GGKBBXX:5:1228:21927:47612,J00121:27:H3GGKBBXX:5:2110:28706:18845;sequence=TATTATTAAAATAAATCAATTCTTATTTTTTGGGAAAACTAAATATGGATGAAAATTAATAATAGATTGGATTATGATTTAGAATAAGTTGTCTGATTGAAGGAAGTTAAATTATTTATTTTAAACTTTGATTTGTATTAATATTTACTATTTATTTTTTTATTTGATACTCATAGTAAATTTTAACTAACCATTTATTCTAAAACTTATAAATAAATTCTAAATTTCTAGCATTGAGTTTGTGTTTACAA;start=223632;subtype=IES;support_ref=56;support_variant=9;type=IES;
scaffold51_93_with_IES	MILORD	internal_eliminated_sequence	223632	223715	.	.	.	ID=MILORD.93.223632.223715;Name=MILORD.93.223632.223715;bounded_by_ta=TRUE;common_boundary=LEFT;end=223715;ies_id=IESPGM.PTET51.1.93.216210;ies_left_dist=0;ies_min_dist=0;ies_right_dist=167;junction_seq=attaataatttaagaTAagttgtctgattgaa;read_names=J00121:27:H3GGKBBXX:5:1204:22242:32965;sequence=TATTATTAAAATAAATCAATTCTTATTTTTTGGGAAAACTAAATATGGATGAAAATTAATAATAGATTGGATTATGATTTAGAA;start=223632;subtype=PARTIAL_INTERNAL;support_ref=28;support_variant=1;type=ALTERNATIVE;
scaffold51_93_with_IES	MILORD	internal_eliminated_sequence	225290	225317	.	.	.	ID=MILORD.93.225290.225317;Name=MILORD.93.225290.225317;bounded_by_ta=TRUE;common_boundary=Both;end=225317;ies_id=IESPGM.PTET51.1.93.217617;ies_left_dist=0;ies_min_dist=0;ies_right_dist=0;junction_seq=tttatttactttacgTAattacagaatctgtt;read_names=J00121:27:H3GGKBBXX:5:2223:22820:43251,J00121:27:H3GGKBBXX:5:2103:11353:38961,J00121:27:H3GGKBBXX:5:1115:24302:47190,J00121:27:H3GGKBBXX:5:2120:7019:24243,J00121:27:H3GGKBBXX:5:1206:10307:27197,J00121:27:H3GGKBBXX:5:2103:19289:42020,J00121:27:H3GGKBBXX:5:1205:18548:22415,J00121:27:H3GGKBBXX:5:2221:24738:13517,J00121:27:H3GGKBBXX:5:1208:24200:5939,J00121:27:H3GGKBBXX:5:2208:13880:16753,J00121:27:H3GGKBBXX:5:1206:8988:24771,J00121:27:H3GGKBBXX:5:1221:19816:24894,J00121:27:H3GGKBBXX:5:2214:21582:39348,J00121:27:H3GGKBBXX:5:2122:16884:35286,J00121:27:H3GGKBBXX:5:1214:8927:26248,J00121:27:H3GGKBBXX:5:2221:18771:11231,J00121:27:H3GGKBBXX:5:1104:4990:3213;sequence=TACAATAGAGTACATGTTAAATTGTTTA;start=225290;subtype=IES;support_ref=3;support_variant=17;type=IES;
scaffold51_93_with_IES	MILORD	internal_eliminated_sequence	225409	227548	.	.	.	ID=MILORD.93.225409.227548;Name=MILORD.93.225409.227548;bounded_by_ta=TRUE;common_boundary=RIGHT;end=227548;ies_id=IESPGM.PTET51.1.93.219725;ies_left_dist=2017;ies_min_dist=0;ies_right_dist=0;junction_seq=tttccagttttcttgTAtacttttaacatatt;read_names=J00121:27:H3GGKBBXX:5:2217:12987:1244;sequence=TATTGAACAATCAAATTTTAATTTTAAGACAATGTTGAATTTTGGGCTTGAATGTTTTTACCTGAGATTAGCAAATACTTTTATTGTAACTGTTACAGTTCAATAAACAATTAAGTAATTTTGGCTTTTTATTGGTTTCTGTTTTCATTTAGCATAGTTAATTCTAATTATGCATTCATTGGATATGTATATTATTTTAATAAAAGAAATAAATTAATACTGATTAGTTTTGGATTACATTTAATTAATTAATTAAACCAATTATAGAAAGTATAAGATTAAATAAGTCTCTAAAATAGTATATATATCTATTCATAATCGAAAATGGAATACAAACATAAGTAATTAAAGTCACTTTTTAATTTACTAAAAATTGAAGCTCTTTTTAACCCATTAGAGCTATATATTATATGATAATGGATCTGGAGATTCATTAATCTGATGTTGAAATCTTTATTGTCCTTAGCCAAATGCAGGTGGATCTTTAGACATTGGTTTCCTATAATTTGAAGTTCTTTCAATCCTTTCATCTTCGGATTCCTCTATGATTGCTTGCTTCCATCTCTCTTCCCCTATTCCAAATGGTGGTTTGTCAATCAATTGTTCCAAGTTGTATTCAATTTGACTCTTCAATTTCTCCTAAATGGTTCCTAGTGATGTATCATAAAATCCTGGAGGTGGTACATCTTCAGTGGATGTCAATGAAGTTCTTTTAACTTTACTTTTGAATGGACTTGACGAAATTTCTTTTTTCTCTGTTTTGTTGGCTTCACTATAATAATATCCAGGTCCAGGAGTGTTCTTTGGTTTTTTCTTACAAAATCTTGGCAATCTACTGCCAACCTCTTAATTAGGACTTTGAATCAATTTTTAGACGATCTTATCCTTCATGGAAGTTTTAGGGGAATAGGTCACTGGACTGGGTGAAACAGAGTTGGAATTCTGTTTGAATCTCTCTGCTTTAGGAAATTCAACTTATTAACTAATAGAGATCATAGCTGGATTATATTGACCAGGTCCAGGAATATTTTGGTTTTTAAGTGCAAATCTTGGGGCTTTGGTTAATAGTTTGGCTCCTGTAGAGATGGCAGTTGATTAGGTTTGATAATAACCTGGGCCAGGAGTTGAATCATCTAAGTATTCGTATTATGAGGAATCAGAGTCAGGAGTGGAAGACTTTTAGAAACTGTAATAGATTTTATTATCAAGGCCCTTTTTAACGTAGAATTTAGGTTCTTATGAGGCCGAAAACTTTACTTATTATCCAACTTTTCTATCTCTATACCTATAAAATCTATCAACATCGTAATGTCCAGGACCAATGGAATTCTCTGCTTCTTCATGTTTGGAGGATTTCCTCGACCAATTACTTACTAAGCTGGCATGTTTATTTAGTTGAGAGAGCTGAGTGTCATAATAACCAGGTCCAACGTTGGCTTATTATCTCTCTTAATTTATGAGTAAAAATACTTTCATAAGGTATTGAGTTTGCGGTTTGATAGGTTCCTGCATACATTAACTATTCAATGACTTTTGGGCGATGAGATTGTGGGTATTTATGTTTTTATAACATTGCAATATCATAATATCCTGGACTATATTATAGGATGATACTAATACCCAACTAAGCCACATTTCTCATCTTTGAATCTTTCTTCTTCGTTTTTGAAGACTGCACTTGCGGCTTGGCTGTTTTGAGATGATCCTTTATAATCATATGCCCCTGGTCCAGGACTTAACTTTCTGGGGATATCAACCAAAGGCAAAGAGGGTATTTGAGTGCTCATTCTCTCCCACTTCCTATCCAATTCATAGGAACCTGGACCTGGGGAAGGATCCAAAATTTAACTTTGATTACGAGAACGATAAACAAATGACATTTATATTTTATATATATTATTCAAGCTAGCAAGCATAGACTAAATTTAGATCCTGGTTTGATAACATATGTTTTTTATTCGCCAGTCTCTATGGCAATGATAGGTACTTAGTCTTTTAAAGCTGTGGCACAATCTGCTATTGTAAATTTAAATCTAAAATGATCATCAATATTTATAGTCTAGATTTTGTAATTTGAATTAAATGCTAAATAAATGATAAATAGAAATTAATTAAAATAAAAATTCTAATGATTAGACAA;start=225409;subtype=PARTIAL_EXTERNAL;support_ref=39;support_variant=1;type=ALTERNATIVE;
scaffold51_93_with_IES	MILORD	internal_eliminated_sequence	227426	227548	.	.	.	ID=MILORD.93.227426.227548;Name=MILORD.93.227426.227548;bounded_by_ta=TRUE;common_boundary=Both;end=227548;ies_id=IESPGM.PTET51.1.93.219725;ies_left_dist=0;ies_min_dist=0;ies_right_dist=0;junction_seq=tgtggcacaatctgcTAtacttttaacatatt;read_names=J00121:27:H3GGKBBXX:5:1123:25195:26547,J00121:27:H3GGKBBXX:5:2222:27722:14783,J00121:27:H3GGKBBXX:5:2122:26463:12990,J00121:27:H3GGKBBXX:5:2226:23835:41880,J00121:27:H3GGKBBXX:5:1115:28432:40842,J00121:27:H3GGKBBXX:5:1218:17939:48685,J00121:27:H3GGKBBXX:5:1123:11901:18107,J00121:27:H3GGKBBXX:5:2215:14215:42442,J00121:27:H3GGKBBXX:5:1207:5548:29606,J00121:27:H3GGKBBXX:5:1125:28929:1789,J00121:27:H3GGKBBXX:5:1215:30594:46522,J00121:27:H3GGKBBXX:5:1207:6248:3459,J00121:27:H3GGKBBXX:5:2109:14641:24190,J00121:27:H3GGKBBXX:5:1221:25012:29395,J00121:27:H3GGKBBXX:5:1110:23784:40069,J00121:27:H3GGKBBXX:5:2110:16112:16893,J00121:27:H3GGKBBXX:5:2111:4239:36939,J00121:27:H3GGKBBXX:5:1112:9749:33017,J00121:27:H3GGKBBXX:5:2226:27093:29659,J00121:27:H3GGKBBXX:5:1113:25388:40139,J00121:27:H3GGKBBXX:5:2126:4655:21588,J00121:27:H3GGKBBXX:5:2208:22627:45168,J00121:27:H3GGKBBXX:5:2216:2118:26230,J00121:27:H3GGKBBXX:5:2126:22333:2738,J00121:27:H3GGKBBXX:5:1212:11495:8787,J00121:27:H3GGKBBXX:5:2224:8592:24894,J00121:27:H3GGKBBXX:5:2217:6664:30169,J00121:27:H3GGKBBXX:5:1218:5375:10282,J00121:27:H3GGKBBXX:5:2226:23825:19460,J00121:27:H3GGKBBXX:5:2211:13433:47630,J00121:27:H3GGKBBXX:5:1215:30553:46487,J00121:27:H3GGKBBXX:5:1121:18101:46047,J00121:27:H3GGKBBXX:5:2110:14418:26125,J00121:27:H3GGKBBXX:5:2211:24322:29712,J00121:27:H3GGKBBXX:5:1218:5467:1121,J00121:27:H3GGKBBXX:5:2205:16518:40033,J00121:27:H3GGKBBXX:5:1218:25337:19197;sequence=TATTGTAAATTTAAATCTAAAATGATCATCAATATTTATAGTCTAGATTTTGTAATTTGAATTAAATGCTAAATAAATGATAAATAGAAATTAATTAAAATAAAAATTCTAATGATTAGACAA;start=227426;subtype=IES;support_ref=18;support_variant=37;type=IES;
scaffold51_93_with_IES	MILORD	internal_eliminated_sequence	227426	227863	.	.	.	ID=MILORD.93.227426.227863;Name=MILORD.93.227426.227863;bounded_by_ta=TRUE;common_boundary=LEFT;end=227863;ies_id=IESPGM.PTET51.1.93.219725;ies_left_dist=0;ies_min_dist=0;ies_right_dist=-315;junction_seq=tgtggcacaatctgcTAtcagcaactatggtt;read_names=J00121:27:H3GGKBBXX:5:2101:5852:20252;sequence=TATTGTAAATTTAAATCTAAAATGATCATCAATATTTATAGTCTAGATTTTGTAATTTGAATTAAATGCTAAATAAATGATAAATAGAAATTAATTAAAATAAAAATTCTAATGATTAGACAATATACTTTTAACATATTGGCTTAATTGAGGATTGATTGATTTATTGGCTAAGGGGAATCCAAACTAATCAACAATCAAGGCACCTTAAACACTATCTTGCATAATGAGGTCGATTTGTTATAGCAATTGCTTATCCATTTAAAATATTAATGATATTAAATTGTGTTATAAGAATCATATATTATAAATCTTTGATATTGGTCAAATATTCAACACCTGGTAAAATCTTTCCTTCCAACAATTCCAAAGAAGCACTACCAGTTGAAACATAATTGAGTTTATCATTAGCCTAATAGGAGTCAACTATATCGACAA;start=227426;subtype=PARTIAL_EXTERNAL;support_ref=9;support_variant=1;type=ALTERNATIVE;
scaffold51_93_with_IES	MILORD	internal_eliminated_sequence	229035	229082	.	.	.	ID=MILORD.93.229035.229082;Name=MILORD.93.229035.229082;bounded_by_ta=TRUE;common_boundary=Both;end=229082;ies_id=IESPGM.PTET51.1.93.221211;ies_left_dist=0;ies_min_dist=0;ies_right_dist=0;junction_seq=tgctacaagtggtgtTAtcacagaagattttg;read_names=J00121:27:H3GGKBBXX:5:1201:22790:30573,J00121:27:H3GGKBBXX:5:1212:10318:23241,J00121:27:H3GGKBBXX:5:2217:12510:10510,J00121:27:H3GGKBBXX:5:1211:13261:16067,J00121:27:H3GGKBBXX:5:2213:22658:3266,J00121:27:H3GGKBBXX:5:1107:10947:22045,J00121:27:H3GGKBBXX:5:2126:29751:25263,J00121:27:H3GGKBBXX:5:1101:18883:14801,J00121:27:H3GGKBBXX:5:2118:28919:31558,J00121:27:H3GGKBBXX:5:2126:29894:25333,J00121:27:H3GGKBBXX:5:1212:11972:24841,J00121:27:H3GGKBBXX:5:1103:9272:45168,J00121:27:H3GGKBBXX:5:2214:28524:24261,J00121:27:H3GGKBBXX:5:1115:24880:16682,J00121:27:H3GGKBBXX:5:2228:14732:22379,J00121:27:H3GGKBBXX:5:1201:2899:37185,J00121:27:H3GGKBBXX:5:1118:15524:1631,J00121:27:H3GGKBBXX:5:2101:8410:9033,J00121:27:H3GGKBBXX:5:2220:16143:22995,J00121:27:H3GGKBBXX:5:2206:4787:19531,J00121:27:H3GGKBBXX:5:1124:6918:21641,J00121:27:H3GGKBBXX:5:2213:22353:3231,J00121:27:H3GGKBBXX:5:2105:24079:2527,J00121:27:H3GGKBBXX:5:1118:12459:18194,J00121:27:H3GGKBBXX:5:2128:27255:9121,J00121:27:H3GGKBBXX:5:1202:23977:8435,J00121:27:H3GGKBBXX:5:2112:4442:46997,J00121:27:H3GGKBBXX:5:2108:26007:26125,J00121:27:H3GGKBBXX:5:1224:7202:29378,J00121:27:H3GGKBBXX:5:1227:15047:5306,J00121:27:H3GGKBBXX:5:2228:11241:19601,J00121:27:H3GGKBBXX:5:2206:4543:34969,J00121:27:H3GGKBBXX:5:2122:30888:28569,J00121:27:H3GGKBBXX:5:1110:2179:29888,J00121:27:H3GGKBBXX:5:2103:10724:8260,J00121:27:H3GGKBBXX:5:2204:25317:47964,J00121:27:H3GGKBBXX:5:2222:5619:33703,J00121:27:H3GGKBBXX:5:2228:5030:19003,J00121:27:H3GGKBBXX:5:1211:17249:16260,J00121:27:H3GGKBBXX:5:1208:18994:23786,J00121:27:H3GGKBBXX:5:1224:16122:30099,J00121:27:H3GGKBBXX:5:1224:6735:2123,J00121:27:H3GGKBBXX:5:1113:8247:2000,J00121:27:H3GGKBBXX:5:1128:21410:18476,J00121:27:H3GGKBBXX:5:2211:21937:31347,J00121:27:H3GGKBBXX:5:2128:31467:47788,J00121:27:H3GGKBBXX:5:1116:2493:44007,J00121:27:H3GGKBBXX:5:2120:15300:14783,J00121:27:H3GGKBBXX:5:2104:30502:17843,J00121:27:H3GGKBBXX:5:1127:23175:5323,J00121:27:H3GGKBBXX:5:1114:17827:24120,J00121:27:H3GGKBBXX:5:2210:30543:45273,J00121:27:H3GGKBBXX:5:2210:17391:26213,J00121:27:H3GGKBBXX:5:1221:5994:19021;sequence=TACACTAATACTTCTGTAATTCAAATGTTCCATCCAAATACTCTACTG;start=229035;subtype=IES;support_ref=8;support_variant=54;type=IES;
scaffold51_93_with_IES	MILORD	internal_eliminated_sequence	229460	229540	.	.	.	ID=MILORD.93.229460.229540;Name=MILORD.93.229460.229540;bounded_by_ta=TRUE;common_boundary=Both;end=229540;ies_id=IESPGM.PTET51.1.93.221588;ies_left_dist=0;ies_min_dist=0;ies_right_dist=0;junction_seq=gaccttgtgtaaagaTAaatacaagaaataga;read_names=J00121:27:H3GGKBBXX:5:1105:10236:21764,J00121:27:H3GGKBBXX:5:1227:6502:45994,J00121:27:H3GGKBBXX:5:1120:6279:33756,J00121:27:H3GGKBBXX:5:2217:18335:15223,J00121:27:H3GGKBBXX:5:1215:25408:38767,J00121:27:H3GGKBBXX:5:2116:17046:15698,J00121:27:H3GGKBBXX:5:2228:13129:34653,J00121:27:H3GGKBBXX:5:2107:11718:29079,J00121:27:H3GGKBBXX:5:2211:7517:12058,J00121:27:H3GGKBBXX:5:2115:8065:42442,J00121:27:H3GGKBBXX:5:1125:8684:24665,J00121:27:H3GGKBBXX:5:1128:9019:18951,J00121:27:H3GGKBBXX:5:2215:20720:30011,J00121:27:H3GGKBBXX:5:2227:10307:39928,J00121:27:H3GGKBBXX:5:2221:8115:2791,J00121:27:H3GGKBBXX:5:1203:20486:34600,J00121:27:H3GGKBBXX:5:1117:27519:19460,J00121:27:H3GGKBBXX:5:1220:21501:46698,J00121:27:H3GGKBBXX:5:2212:26808:8910,J00121:27:H3GGKBBXX:5:2110:18436:17790,J00121:27:H3GGKBBXX:5:2222:20192:33387,J00121:27:H3GGKBBXX:5:1107:5030:7152;sequence=TATTCTTTAAATAAATACAATTTGTTATTTCTAGTATCAATTACATTAGAGTTTATAAAAATAAATATATTAATTTGACAA;start=229460;subtype=IES;support_ref=108;support_variant=22;type=IES;
scaffold51_93_with_IES	MILORD	internal_eliminated_sequence	230639	230719	.	.	.	ID=MILORD.93.230639.230719;Name=MILORD.93.230639.230719;bounded_by_ta=TRUE;common_boundary=Both;end=230719;ies_id=IESPGM.PTET51.1.93.222686;ies_left_dist=0;ies_min_dist=0;ies_right_dist=0;junction_seq=ccatggaattcaagaTAgtaaaacacttggag;read_names=J00121:27:H3GGKBBXX:5:1110:8176:5007,J00121:27:H3GGKBBXX:5:1211:24353:28112,J00121:27:H3GGKBBXX:5:1101:17503:6431,J00121:27:H3GGKBBXX:5:2125:25844:43744,J00121:27:H3GGKBBXX:5:1205:12439:24982,J00121:27:H3GGKBBXX:5:1114:20720:29026,J00121:27:H3GGKBBXX:5:2224:4787:13834,J00121:27:H3GGKBBXX:5:2227:13027:25369,J00121:27:H3GGKBBXX:5:1226:23551:40332,J00121:27:H3GGKBBXX:5:2225:4827:28815,J00121:27:H3GGKBBXX:5:2116:15727:36059,J00121:27:H3GGKBBXX:5:1106:1438:3705,J00121:27:H3GGKBBXX:5:2122:14894:33176,J00121:27:H3GGKBBXX:5:1203:25276:8295,J00121:27:H3GGKBBXX:5:2210:10460:7873,J00121:27:H3GGKBBXX:5:2101:28473:26388,J00121:27:H3GGKBBXX:5:2107:20293:22731,J00121:27:H3GGKBBXX:5:1122:24809:18318,J00121:27:H3GGKBBXX:5:1106:12997:41739,J00121:27:H3GGKBBXX:5:2215:5446:20181,J00121:27:H3GGKBBXX:5:2104:4503:31031,J00121:27:H3GGKBBXX:5:2101:26484:43585,J00121:27:H3GGKBBXX:5:2116:5315:27971,J00121:27:H3GGKBBXX:5:1123:27651:45185,J00121:27:H3GGKBBXX:5:1201:22790:29976,J00121:27:H3GGKBBXX:5:1115:26717:13359,J00121:27:H3GGKBBXX:5:1222:6360:38679,J00121:27:H3GGKBBXX:5:1113:20923:1701,J00121:27:H3GGKBBXX:5:1222:19867:2158,J00121:27:H3GGKBBXX:5:2116:14600:5552,J00121:27:H3GGKBBXX:5:1104:8339:13693;sequence=TACAATGGGTTAGTCAATTTTTATTATTTTAAATATGTAATATTGCAATTTTCAGTTAATAGATATAACAAAATACGAGTG;start=230639;subtype=IES;support_ref=20;support_variant=31;type=IES;
scaffold51_93_with_IES	MILORD	internal_eliminated_sequence	230785	230842	.	.	.	ID=MILORD.93.230785.230842;Name=MILORD.93.230785.230842;bounded_by_ta=TRUE;common_boundary=Both;end=230842;ies_id=IESPGM.PTET51.1.93.222751;ies_left_dist=0;ies_min_dist=0;ies_right_dist=0;junction_seq=ttaaaggagttgttgTAtctttagatatcaat;read_names=J00121:27:H3GGKBBXX:5:1124:26981:8787,J00121:27:H3GGKBBXX:5:2112:13667:27989,J00121:27:H3GGKBBXX:5:1101:3985:38117,J00121:27:H3GGKBBXX:5:2219:26291:31681,J00121:27:H3GGKBBXX:5:1120:15645:29307,J00121:27:H3GGKBBXX:5:1118:9181:42689,J00121:27:H3GGKBBXX:5:2218:10247:21711,J00121:27:H3GGKBBXX:5:1110:9080:34389,J00121:27:H3GGKBBXX:5:2117:8065:31083,J00121:27:H3GGKBBXX:5:1123:12976:42020,J00121:27:H3GGKBBXX:5:2218:27620:14854,J00121:27:H3GGKBBXX:5:2214:21714:9649,J00121:27:H3GGKBBXX:5:1211:12875:22643,J00121:27:H3GGKBBXX:5:1218:19187:30028,J00121:27:H3GGKBBXX:5:2221:19553:8998,J00121:27:H3GGKBBXX:5:2212:19218:40244,J00121:27:H3GGKBBXX:5:2112:24830:38715,J00121:27:H3GGKBBXX:5:2224:7801:35972,J00121:27:H3GGKBBXX:5:1108:3011:6923,J00121:27:H3GGKBBXX:5:2223:21998:19707,J00121:27:H3GGKBBXX:5:1112:12002:19408,J00121:27:H3GGKBBXX:5:2213:19116:4268,J00121:27:H3GGKBBXX:5:2111:2341:18423,J00121:27:H3GGKBBXX:5:2109:30624:8348,J00121:27:H3GGKBBXX:5:1121:13667:25492,J00121:27:H3GGKBBXX:5:2117:12063:16911,J00121:27:H3GGKBBXX:5:1214:24383:31822,J00121:27:H3GGKBBXX:5:2113:2219:30063,J00121:27:H3GGKBBXX:5:2227:6857:14432,J00121:27:H3GGKBBXX:5:1206:15615:17122;sequence=TATTGATAAATAAATAAAGAATCTTATTTATGTTAGTATTATTAAAATAATTATACAA;start=230785;subtype=IES;support_ref=12;support_variant=30;type=IES;
scaffold51_93_with_IES	MILORD	internal_eliminated_sequence	231410	231436	.	.	.	ID=MILORD.93.231410.231436;Name=MILORD.93.231410.231436;bounded_by_ta=TRUE;common_boundary=Both;end=231436;ies_id=IESPGM.PTET51.1.93.223318;ies_left_dist=0;ies_min_dist=0;ies_right_dist=0;junction_seq=ggctgatggtggcatTAaatactcatacttaa;read_names=J00121:27:H3GGKBBXX:5:1121:17969:17896,J00121:27:H3GGKBBXX:5:1126:6360:44588,J00121:27:H3GGKBBXX:5:1217:20141:17263,J00121:27:H3GGKBBXX:5:1206:24637:3916,J00121:27:H3GGKBBXX:5:2110:22861:27180,J00121:27:H3GGKBBXX:5:1104:14783:1754,J00121:27:H3GGKBBXX:5:1211:16863:46645,J00121:27:H3GGKBBXX:5:1112:17320:20814,J00121:27:H3GGKBBXX:5:2102:19532:34917,J00121:27:H3GGKBBXX:5:1209:17949:31154,J00121:27:H3GGKBBXX:5:2103:25337:48913,J00121:27:H3GGKBBXX:5:2211:13311:33035,J00121:27:H3GGKBBXX:5:2104:19958:43357,J00121:27:H3GGKBBXX:5:1217:18172:4110,J00121:27:H3GGKBBXX:5:1216:29386:38170,J00121:27:H3GGKBBXX:5:1205:16934:11284,J00121:27:H3GGKBBXX:5:1122:11992:4233,J00121:27:H3GGKBBXX:5:1113:28574:31593,J00121:27:H3GGKBBXX:5:2113:12794:5270,J00121:27:H3GGKBBXX:5:2201:6573:7222,J00121:27:H3GGKBBXX:5:2209:21399:45361,J00121:27:H3GGKBBXX:5:2109:8400:47348,J00121:27:H3GGKBBXX:5:1119:16802:45238,J00121:27:H3GGKBBXX:5:2207:7293:19654,J00121:27:H3GGKBBXX:5:2103:8044:5903,J00121:27:H3GGKBBXX:5:2209:23419:45203,J00121:27:H3GGKBBXX:5:1104:5994:40719,J00121:27:H3GGKBBXX:5:2108:9831:20779,J00121:27:H3GGKBBXX:5:1117:30147:40860,J00121:27:H3GGKBBXX:5:2223:21998:2721,J00121:27:H3GGKBBXX:5:1216:29396:38187,J00121:27:H3GGKBBXX:5:1124:17401:20639,J00121:27:H3GGKBBXX:5:1207:15290:26687,J00121:27:H3GGKBBXX:5:1119:11292:5868,J00121:27:H3GGKBBXX:5:1205:10186:44500,J00121:27:H3GGKBBXX:5:2224:10642:5587,J00121:27:H3GGKBBXX:5:2106:21734:25720,J00121:27:H3GGKBBXX:5:1101:29315:4040,J00121:27:H3GGKBBXX:5:1225:19989:23575,J00121:27:H3GGKBBXX:5:2219:7304:47454,J00121:27:H3GGKBBXX:5:1220:14184:21852,J00121:27:H3GGKBBXX:5:2202:24627:36499,J00121:27:H3GGKBBXX:5:2128:29467:3846;sequence=TATACACAAAGTAATATAATTTAATTA;start=231410;subtype=IES;support_ref=0;support_variant=43;type=IES;
scaffold51_93_with_IES	MILORD	internal_eliminated_sequence	233237	233301	.	.	.	ID=MILORD.93.233237.233301;Name=MILORD.93.233237.233301;bounded_by_ta=TRUE;common_boundary=Both;end=233301;ies_id=IESPGM.PTET51.1.93.225118;ies_left_dist=0;ies_min_dist=0;ies_right_dist=0;junction_seq=agtaataatctctagTAtaatcaattaatatt;read_names=J00121:27:H3GGKBBXX:5:1104:5609:21272,J00121:27:H3GGKBBXX:5:1201:23470:41352,J00121:27:H3GGKBBXX:5:1201:14336:48139,J00121:27:H3GGKBBXX:5:1122:8004:3090,J00121:27:H3GGKBBXX:5:1117:12489:41845,J00121:27:H3GGKBBXX:5:1225:29934:7363,J00121:27:H3GGKBBXX:5:1228:4594:36534,J00121:27:H3GGKBBXX:5:1202:9658:41862,J00121:27:H3GGKBBXX:5:1205:26068:36394,J00121:27:H3GGKBBXX:5:1117:27854:20955,J00121:27:H3GGKBBXX:5:2220:27346:13640,J00121:27:H3GGKBBXX:5:1116:30340:47524,J00121:27:H3GGKBBXX:5:1201:16163:48878,J00121:27:H3GGKBBXX:5:2106:18842:4743,J00121:27:H3GGKBBXX:5:1107:21958:15698,J00121:27:H3GGKBBXX:5:2219:12814:32455,J00121:27:H3GGKBBXX:5:1207:9384:10581,J00121:27:H3GGKBBXX:5:2207:4807:36974,J00121:27:H3GGKBBXX:5:2215:23541:15065,J00121:27:H3GGKBBXX:5:2227:19745:16120,J00121:27:H3GGKBBXX:5:1217:17249:44042,J00121:27:H3GGKBBXX:5:1127:16782:28393,J00121:27:H3GGKBBXX:5:2110:12804:24419,J00121:27:H3GGKBBXX:5:2201:21724:28270,J00121:27:H3GGKBBXX:5:2210:6380:32490,J00121:27:H3GGKBBXX:5:2220:28250:14256,J00121:27:H3GGKBBXX:5:1117:29569:30292,J00121:27:H3GGKBBXX:5:1120:3792:8523,J00121:27:H3GGKBBXX:5:2208:20912:19584,J00121:27:H3GGKBBXX:5:2214:5223:15785,J00121:27:H3GGKBBXX:5:1203:27529:40719,J00121:27:H3GGKBBXX:5:1205:19238:32402,J00121:27:H3GGKBBXX:5:1101:22120:3108,J00121:27:H3GGKBBXX:5:1223:27529:37202,J00121:27:H3GGKBBXX:5:1120:25885:4251,J00121:27:H3GGKBBXX:5:2107:29823:9842,J00121:27:H3GGKBBXX:5:2104:18487:41370,J00121:27:H3GGKBBXX:5:1204:25296:9877,J00121:27:H3GGKBBXX:5:1103:13464:28094,J00121:27:H3GGKBBXX:5:2212:29386:33914,J00121:27:H3GGKBBXX:5:1111:23307:42056,J00121:27:H3GGKBBXX:5:1122:14143:28393,J00121:27:H3GGKBBXX:5:2216:11667:33211,J00121:27:H3GGKBBXX:5:2205:6928:44728,J00121:27:H3GGKBBXX:5:1215:2899:18476,J00121:27:H3GGKBBXX:5:2115:18832:44816,J00121:27:H3GGKBBXX:5:2106:25043:46188,J00121:27:H3GGKBBXX:5:2212:28432:38943,J00121:27:H3GGKBBXX:5:1209:19157:14045,J00121:27:H3GGKBBXX:5:2225:22952:1701,J00121:27:H3GGKBBXX:5:1114:26514:2457,J00121:27:H3GGKBBXX:5:2225:20243:39629,J00121:27:H3GGKBBXX:5:2216:22272:48139,J00121:27:H3GGKBBXX:5:1107:19877:25316,J00121:27:H3GGKBBXX:5:2101:4564:5780,J00121:27:H3GGKBBXX:5:1111:17026:28991,J00121:27:H3GGKBBXX:5:2216:21359:23768,J00121:27:H3GGKBBXX:5:2202:1844:33176,J00121:27:H3GGKBBXX:5:1116:20994:36394,J00121:27:H3GGKBBXX:5:1109:18903:2422,J00121:27:H3GGKBBXX:5:1127:5274:14326;sequence=TAATGTTGAAATTATTATTATCTATTTTATATTCTTTAAAAAATGTTAAAATTAAAACTTGACTG;start=233237;subtype=IES;support_ref=0;support_variant=61;type=IES;
scaffold51_93_with_IES	MILORD	internal_eliminated_sequence	233237	233303	.	.	.	ID=MILORD.93.233237.233303;Name=MILORD.93.233237.233303;bounded_by_ta=TRUE;common_boundary=LEFT;end=233303;ies_id=IESPGM.PTET51.1.93.225118;ies_left_dist=0;ies_min_dist=0;ies_right_dist=-2;junction_seq=agtaataatctctagTAatcaattaatatttc;read_names=J00121:27:H3GGKBBXX:5:2215:26118:5218;sequence=TAATGTTGAAATTATTATTATCTATTTTATATTCTTTAAAAAATGTTAAAATTAAAACTTGACTGTA;start=233237;subtype=PARTIAL_EXTERNAL;support_ref=0;support_variant=1;type=ALTERNATIVE;
scaffold51_93_with_IES	MILORD	internal_eliminated_sequence	235513	235579	.	.	.	ID=MILORD.93.235513.235579;Name=MILORD.93.235513.235579;bounded_by_ta=TRUE;common_boundary=Both;end=235579;ies_id=IESPGM.PTET51.1.93.227329;ies_left_dist=0;ies_min_dist=0;ies_right_dist=0;junction_seq=gagtaaattcaaaagTAgaagattgaattaac;read_names=J00121:27:H3GGKBBXX:5:2207:23642:46680,J00121:27:H3GGKBBXX:5:1105:28676:24489,J00121:27:H3GGKBBXX:5:1110:24221:16313,J00121:27:H3GGKBBXX:5:1109:24373:9086,J00121:27:H3GGKBBXX:5:2212:21389:45906,J00121:27:H3GGKBBXX:5:1107:27641:18370,J00121:27:H3GGKBBXX:5:1122:26230:15047,J00121:27:H3GGKBBXX:5:1228:7912:28604,J00121:27:H3GGKBBXX:5:2208:27082:31154,J00121:27:H3GGKBBXX:5:1103:25560:33967,J00121:27:H3GGKBBXX:5:1210:20720:36657,J00121:27:H3GGKBBXX:5:2210:29650:46328,J00121:27:H3GGKBBXX:5:2223:22709:42214,J00121:27:H3GGKBBXX:5:2112:21988:24859,J00121:27:H3GGKBBXX:5:2108:11485:19847,J00121:27:H3GGKBBXX:5:1227:21339:18458,J00121:27:H3GGKBBXX:5:2128:20973:28938,J00121:27:H3GGKBBXX:5:2119:11495:33264,J00121:27:H3GGKBBXX:5:1113:21481:32349;sequence=TACAGATTTAAATCAGTATTTTTTATATTTACACCTTTGAATTTTCATTGTTAAAATATTGACACTG;start=235513;subtype=IES;support_ref=136;support_variant=19;type=IES;
scaffold51_93_with_IES	MILORD	internal_eliminated_sequence	236347	236376	.	.	.	ID=MILORD.93.236347.236376;Name=MILORD.93.236347.236376;bounded_by_ta=TRUE;common_boundary=Both;end=236376;ies_id=IESPGM.PTET51.1.93.228096;ies_left_dist=0;ies_min_dist=0;ies_right_dist=0;junction_seq=ttgcgataatggcaaTAagcatataagattga;read_names=J00121:27:H3GGKBBXX:5:1101:10267:28428,J00121:27:H3GGKBBXX:5:1213:15179:39260,J00121:27:H3GGKBBXX:5:2219:31243:6783,J00121:27:H3GGKBBXX:5:1105:29751:8207,J00121:27:H3GGKBBXX:5:1227:21207:39471,J00121:27:H3GGKBBXX:5:2207:16762:18616,J00121:27:H3GGKBBXX:5:1220:16437:32015,J00121:27:H3GGKBBXX:5:2120:10155:8400,J00121:27:H3GGKBBXX:5:2213:8329:15117,J00121:27:H3GGKBBXX:5:1105:16427:44377,J00121:27:H3GGKBBXX:5:2209:23622:12392,J00121:27:H3GGKBBXX:5:1215:28737:29026,J00121:27:H3GGKBBXX:5:2102:27275:29870,J00121:27:H3GGKBBXX:5:2110:19593:21799,J00121:27:H3GGKBBXX:5:2113:22313:45818,J00121:27:H3GGKBBXX:5:2209:26403:7433,J00121:27:H3GGKBBXX:5:2202:7841:40895,J00121:27:H3GGKBBXX:5:1103:10500:1859,J00121:27:H3GGKBBXX:5:2124:31040:30626,J00121:27:H3GGKBBXX:5:1216:8795:12937,J00121:27:H3GGKBBXX:5:2125:24830:43075,J00121:27:H3GGKBBXX:5:1222:15382:34829,J00121:27:H3GGKBBXX:5:1225:8024:11987,J00121:27:H3GGKBBXX:5:1101:19451:39770,J00121:27:H3GGKBBXX:5:2203:15960:44834,J00121:27:H3GGKBBXX:5:2114:2047:8418,J00121:27:H3GGKBBXX:5:1115:29000:2615,J00121:27:H3GGKBBXX:5:1214:23987:37009,J00121:27:H3GGKBBXX:5:1101:18710:9367;sequence=TATAGTTTAATGTTTAATCATCTTTCATTA;start=236347;subtype=IES;support_ref=117;support_variant=29;type=IES;
scaffold51_93_with_IES	MILORD	internal_eliminated_sequence	239028	239086	.	.	.	ID=MILORD.93.239028.239086;Name=MILORD.93.239028.239086;bounded_by_ta=TRUE;common_boundary=Both;end=239086;ies_id=IESPGM.PTET51.1.93.230747;ies_left_dist=0;ies_min_dist=0;ies_right_dist=0;junction_seq=cttgcaaaatcttttTAttcgacaaatggaaa;read_names=J00121:27:H3GGKBBXX:5:2119:28341:31435,J00121:27:H3GGKBBXX:5:1202:18314:2316,J00121:27:H3GGKBBXX:5:1212:11525:46786,J00121:27:H3GGKBBXX:5:2216:20476:30679,J00121:27:H3GGKBBXX:5:1119:17289:4092,J00121:27:H3GGKBBXX:5:1119:29234:33756,J00121:27:H3GGKBBXX:5:2207:26189:41493,J00121:27:H3GGKBBXX:5:1121:24383:40860,J00121:27:H3GGKBBXX:5:2228:25236:38398,J00121:27:H3GGKBBXX:5:1224:22668:42249,J00121:27:H3GGKBBXX:5:1224:7334:43638,J00121:27:H3GGKBBXX:5:1225:6319:23030,J00121:27:H3GGKBBXX:5:1224:17168:11407,J00121:27:H3GGKBBXX:5:2215:24099:9420,J00121:27:H3GGKBBXX:5:2103:30310:21131,J00121:27:H3GGKBBXX:5:2212:8318:48649,J00121:27:H3GGKBBXX:5:2123:23805:42284,J00121:27:H3GGKBBXX:5:1214:7314:36007,J00121:27:H3GGKBBXX:5:2114:23886:16893,J00121:27:H3GGKBBXX:5:1114:25692:36446,J00121:27:H3GGKBBXX:5:1211:4168:37589,J00121:27:H3GGKBBXX:5:2215:5467:25773,J00121:27:H3GGKBBXX:5:2103:8471:41704,J00121:27:H3GGKBBXX:5:1222:14032:30345,J00121:27:H3GGKBBXX:5:1116:4097:16682,J00121:27:H3GGKBBXX:5:1119:24373:36798,J00121:27:H3GGKBBXX:5:1227:12378:23505,J00121:27:H3GGKBBXX:5:1115:14001:25263,J00121:27:H3GGKBBXX:5:2223:23399:45484,J00121:27:H3GGKBBXX:5:2120:30168:13746,J00121:27:H3GGKBBXX:5:1102:17604:15715,J00121:27:H3GGKBBXX:5:1102:8298:6765,J00121:27:H3GGKBBXX:5:2103:11515:30380,J00121:27:H3GGKBBXX:5:2227:3041:37044,J00121:27:H3GGKBBXX:5:1112:13880:38767,J00121:27:H3GGKBBXX:5:1117:23723:46539,J00121:27:H3GGKBBXX:5:2203:16001:19232,J00121:27:H3GGKBBXX:5:1225:15656:42442,J00121:27:H3GGKBBXX:5:2123:7293:24718,J00121:27:H3GGKBBXX:5:2203:25347:34266,J00121:27:H3GGKBBXX:5:1221:13108:45027;sequence=TACAGCAAATTCTGATAAATTCAAAGAGATTTTCAAAAGAGTTTGTTTATTAATTACTG;start=239028;subtype=IES;support_ref=2;support_variant=41;type=IES;
scaffold51_93_with_IES	MILORD	internal_eliminated_sequence	240090	240134	.	.	.	ID=MILORD.93.240090.240134;Name=MILORD.93.240090.240134;bounded_by_ta=TRUE;common_boundary=Both;end=240134;ies_id=IESPGM.PTET51.1.93.231750;ies_left_dist=0;ies_min_dist=0;ies_right_dist=0;junction_seq=ttaaattcattttatTAtttgtttaataattc;read_names=J00121:27:H3GGKBBXX:5:1205:10135:20885,J00121:27:H3GGKBBXX:5:2115:16559:45097,J00121:27:H3GGKBBXX:5:1219:23287:32209,J00121:27:H3GGKBBXX:5:1228:30025:14660,J00121:27:H3GGKBBXX:5:1216:14803:18493,J00121:27:H3GGKBBXX:5:1109:24769:38011,J00121:27:H3GGKBBXX:5:2213:29224:13904,J00121:27:H3GGKBBXX:5:2117:8623:41475,J00121:27:H3GGKBBXX:5:2227:5365:8189,J00121:27:H3GGKBBXX:5:1107:24586:16524,J00121:27:H3GGKBBXX:5:1217:11272:30028,J00121:27:H3GGKBBXX:5:2126:14966:38539,J00121:27:H3GGKBBXX:5:1222:6573:21676,J00121:27:H3GGKBBXX:5:2211:16599:21254,J00121:27:H3GGKBBXX:5:1116:4614:45572,J00121:27:H3GGKBBXX:5:2108:30056:42319,J00121:27:H3GGKBBXX:5:1206:29660:10968,J00121:27:H3GGKBBXX:5:1203:24718:29413,J00121:27:H3GGKBBXX:5:1203:5903:27408,J00121:27:H3GGKBBXX:5:2108:26017:10458,J00121:27:H3GGKBBXX:5:1208:26798:47260,J00121:27:H3GGKBBXX:5:2215:26940:15610,J00121:27:H3GGKBBXX:5:1105:19441:24419,J00121:27:H3GGKBBXX:5:2111:24150:26775,J00121:27:H3GGKBBXX:5:2215:17442:6185,J00121:27:H3GGKBBXX:5:2213:2260:18353,J00121:27:H3GGKBBXX:5:2212:16802:33774,J00121:27:H3GGKBBXX:5:1211:15311:27531,J00121:27:H3GGKBBXX:5:1127:12631:36007,J00121:27:H3GGKBBXX:5:2211:5518:16823,J00121:27:H3GGKBBXX:5:2222:26920:13078,J00121:27:H3GGKBBXX:5:2108:31761:8910,J00121:27:H3GGKBBXX:5:1211:27904:38838,J00121:27:H3GGKBBXX:5:1106:9780:25931;sequence=TATACTCAATATTTAGATTGTTATGTGTATCTATAAAACTGTCTG;start=240090;subtype=IES;support_ref=15;support_variant=34;type=IES;
scaffold51_93_with_IES	MILORD	internal_eliminated_sequence	240258	240551	.	.	.	ID=MILORD.93.240258.240551;Name=MILORD.93.240258.240551;bounded_by_ta=TRUE;common_boundary=Both;end=240551;ies_id=IESPGM.PTET51.1.93.231873;ies_left_dist=0;ies_min_dist=0;ies_right_dist=0;junction_seq=tcaatttcttgctccTAttaataatgagctta;read_names=J00121:27:H3GGKBBXX:5:1228:23713:18282,J00121:27:H3GGKBBXX:5:1124:17147:43023,J00121:27:H3GGKBBXX:5:2125:16305:30310,J00121:27:H3GGKBBXX:5:1207:3234:18107,J00121:27:H3GGKBBXX:5:2106:19004:22924,J00121:27:H3GGKBBXX:5:1112:26443:16366,J00121:27:H3GGKBBXX:5:2115:28554:10528,J00121:27:H3GGKBBXX:5:1118:24819:19038,J00121:27:H3GGKBBXX:5:1220:11505:40913,J00121:27:H3GGKBBXX:5:1111:26037:11161,J00121:27:H3GGKBBXX:5:1213:19197:13095,J00121:27:H3GGKBBXX:5:2222:8237:47313,J00121:27:H3GGKBBXX:5:2108:22323:10985,J00121:27:H3GGKBBXX:5:1222:9658:47208,J00121:27:H3GGKBBXX:5:2125:22029:36745,J00121:27:H3GGKBBXX:5:1204:10176:48386,J00121:27:H3GGKBBXX:5:2111:22739:24507,J00121:27:H3GGKBBXX:5:2106:14590:34407;sequence=TATAGTATTCGTAAAGAAGATTTTGACATCATTAATAAATAAATTGAATACATTTAAATATTTGCTAATATAATATCATCTATTTGATAACCTTATAGTTTTTCCATTATTTTAAAACTTAATTTTGATGAAGCCACCTTCATTACTTAATAATAATTAAGTTTCTAAAATAAATCTACCTTTAGTATGATGTTGATGATGATATTATCAATATTCCAATATAAAATTAAAATAAGACATCTTTATATATTCCAATATATATCTCTTAATCCTAAATGTTTTTTGCAAAAGGTA;start=240258;subtype=IES;support_ref=74;support_variant=18;type=IES;
scaffold51_93_with_IES	MILORD	internal_eliminated_sequence	242146	242194	.	.	.	ID=MILORD.93.242146.242194;Name=MILORD.93.242146.242194;bounded_by_ta=TRUE;common_boundary=Both;end=242194;ies_id=IESPGM.PTET51.1.93.233467;ies_left_dist=0;ies_min_dist=0;ies_right_dist=0;junction_seq=taattttacaatcgtTAtaacaatattattat;read_names=J00121:27:H3GGKBBXX:5:2202:3945:2211,J00121:27:H3GGKBBXX:5:2202:24241:45854,J00121:27:H3GGKBBXX:5:2207:22445:2228,J00121:27:H3GGKBBXX:5:2101:14590:23083,J00121:27:H3GGKBBXX:5:1106:18385:16823,J00121:27:H3GGKBBXX:5:2224:27590:27953,J00121:27:H3GGKBBXX:5:2221:6116:8084,J00121:27:H3GGKBBXX:5:2207:4026:40438,J00121:27:H3GGKBBXX:5:2115:13179:11390,J00121:27:H3GGKBBXX:5:1206:8866:4338,J00121:27:H3GGKBBXX:5:2211:17665:21447,J00121:27:H3GGKBBXX:5:1223:14732:33105,J00121:27:H3GGKBBXX:5:1203:14712:11337,J00121:27:H3GGKBBXX:5:2217:6126:17843,J00121:27:H3GGKBBXX:5:2103:31548:38961,J00121:27:H3GGKBBXX:5:2111:20303:14168,J00121:27:H3GGKBBXX:5:2212:26717:5376,J00121:27:H3GGKBBXX:5:2208:10622:10968,J00121:27:H3GGKBBXX:5:1113:17442:3231,J00121:27:H3GGKBBXX:5:2118:8044:36851,J00121:27:H3GGKBBXX:5:1223:10998:32859;sequence=TACAGTTCAACTGAATTTAATCCCATGTCTGTAATACTCCCTCCAAGTG;start=242146;subtype=IES;support_ref=2;support_variant=21;type=IES;
scaffold51_93_with_IES	MILORD	internal_eliminated_sequence	242308	242352	.	.	.	ID=MILORD.93.242308.242352;Name=MILORD.93.242308.242352;bounded_by_ta=TRUE;common_boundary=Both;end=242352;ies_id=IESPGM.PTET51.1.93.233580;ies_left_dist=0;ies_min_dist=0;ies_right_dist=0;junction_seq=aaatgctaatgaaagTAcaaattctgtagaac;read_names=J00121:27:H3GGKBBXX:5:1119:4807:23716,J00121:27:H3GGKBBXX:5:1220:15189:46451,J00121:27:H3GGKBBXX:5:1216:15554:46733,J00121:27:H3GGKBBXX:5:1208:24261:21412,J00121:27:H3GGKBBXX:5:1127:12286:6712,J00121:27:H3GGKBBXX:5:1214:22171:24331,J00121:27:H3GGKBBXX:5:1225:22364:28780,J00121:27:H3GGKBBXX:5:2213:21643:48913,J00121:27:H3GGKBBXX:5:1220:25347:30503,J00121:27:H3GGKBBXX:5:2119:23723:44324,J00121:27:H3GGKBBXX:5:2125:15321:3741,J00121:27:H3GGKBBXX:5:2123:29995:8523,J00121:27:H3GGKBBXX:5:1127:26656:11565,J00121:27:H3GGKBBXX:5:1207:29833:5710,J00121:27:H3GGKBBXX:5:2120:4543:1525,J00121:27:H3GGKBBXX:5:1120:22506:10106,J00121:27:H3GGKBBXX:5:2124:15138:16120,J00121:27:H3GGKBBXX:5:1228:21146:44359,J00121:27:H3GGKBBXX:5:2104:17492:31558,J00121:27:H3GGKBBXX:5:2228:28696:29026;sequence=TACACTTCAATGAAGTGAGTATTTCGATAATAGATAATTGGAGTA;start=242308;subtype=IES;support_ref=12;support_variant=20;type=IES;
scaffold51_93_with_IES	MILORD	internal_eliminated_sequence	242798	242838	.	.	.	ID=MILORD.93.242798.242838;Name=MILORD.93.242798.242838;bounded_by_ta=TRUE;common_boundary=LEFT;end=242838;ies_id=IESPGM.PTET51.1.93.234025;ies_left_dist=0;ies_min_dist=0;ies_right_dist=-10;junction_seq=attgagtaaggatgtTAtgaattaaaagaagg;read_names=J00121:27:H3GGKBBXX:5:2209:14286:6906;sequence=TATAGATGAGTATAATGTATATATTTTACTATAAATAGAGA;start=242798;subtype=PARTIAL_EXTERNAL;support_ref=1;support_variant=1;type=ALTERNATIVE;
scaffold51_93_with_IES	MILORD	internal_eliminated_sequence	242798	242828	.	.	.	ID=MILORD.93.242798.242828;Name=MILORD.93.242798.242828;bounded_by_ta=TRUE;common_boundary=Both;end=242828;ies_id=IESPGM.PTET51.1.93.234025;ies_left_dist=0;ies_min_dist=0;ies_right_dist=0;junction_seq=attgagtaaggatgtTAaatagagatatgaat;read_names=J00121:27:H3GGKBBXX:5:1215:6786:27426,J00121:27:H3GGKBBXX:5:2224:10805:45502,J00121:27:H3GGKBBXX:5:1118:17888:26793,J00121:27:H3GGKBBXX:5:2215:26545:29800,J00121:27:H3GGKBBXX:5:2221:19390:9455,J00121:27:H3GGKBBXX:5:2212:24363:4602,J00121:27:H3GGKBBXX:5:2212:7263:9508,J00121:27:H3GGKBBXX:5:1101:8379:8594,J00121:27:H3GGKBBXX:5:1209:18964:43216,J00121:27:H3GGKBBXX:5:2213:9465:45713,J00121:27:H3GGKBBXX:5:1118:12733:33193,J00121:27:H3GGKBBXX:5:2122:31233:46856,J00121:27:H3GGKBBXX:5:1107:17320:19373,J00121:27:H3GGKBBXX:5:2119:30645:22942,J00121:27:H3GGKBBXX:5:1127:25601:47823,J00121:27:H3GGKBBXX:5:1102:6593:6343,J00121:27:H3GGKBBXX:5:2210:8998:4145,J00121:27:H3GGKBBXX:5:2213:26991:41475,J00121:27:H3GGKBBXX:5:2113:8856:35936,J00121:27:H3GGKBBXX:5:2101:6644:14801,J00121:27:H3GGKBBXX:5:2210:9049:3987,J00121:27:H3GGKBBXX:5:1110:10855:26670,J00121:27:H3GGKBBXX:5:1210:23165:41282,J00121:27:H3GGKBBXX:5:1123:23591:20252,J00121:27:H3GGKBBXX:5:1228:18101:4127,J00121:27:H3GGKBBXX:5:2122:13971:33440,J00121:27:H3GGKBBXX:5:1119:16021:12374,J00121:27:H3GGKBBXX:5:2215:19553:21166,J00121:27:H3GGKBBXX:5:2207:2169:34055,J00121:27:H3GGKBBXX:5:1225:20750:19689,J00121:27:H3GGKBBXX:5:2214:14083:1279,J00121:27:H3GGKBBXX:5:1210:23064:41176,J00121:27:H3GGKBBXX:5:2213:23876:34143,J00121:27:H3GGKBBXX:5:1205:23206:46170,J00121:27:H3GGKBBXX:5:2208:12256:32402,J00121:27:H3GGKBBXX:5:1120:20801:46153,J00121:27:H3GGKBBXX:5:2210:20466:8787,J00121:27:H3GGKBBXX:5:1125:23825:40033,J00121:27:H3GGKBBXX:5:1206:23074:48227,J00121:27:H3GGKBBXX:5:2219:16447:20568,J00121:27:H3GGKBBXX:5:2226:32177:41000,J00121:27:H3GGKBBXX:5:2115:24809:47120,J00121:27:H3GGKBBXX:5:1202:4990:17983;sequence=TATAGATGAGTATAATGTATATATTTTACTA;start=242798;subtype=IES;support_ref=3;support_variant=43;type=IES;
scaffold51_93_with_IES	MILORD	internal_eliminated_sequence	244685	244741	.	.	.	ID=MILORD.93.244685.244741;Name=MILORD.93.244685.244741;bounded_by_ta=TRUE;common_boundary=Both;end=244741;ies_id=IESPGM.PTET51.1.93.235881;ies_left_dist=0;ies_min_dist=0;ies_right_dist=0;junction_seq=acaggcagattggttTAacagcaaaaaattta;read_names=J00121:27:H3GGKBBXX:5:1118:11058:26670,J00121:27:H3GGKBBXX:5:1128:12094:33316,J00121:27:H3GGKBBXX:5:2224:19654:19267,J00121:27:H3GGKBBXX:5:1203:21947:14027,J00121:27:H3GGKBBXX:5:1103:29843:28938,J00121:27:H3GGKBBXX:5:2218:15280:6273,J00121:27:H3GGKBBXX:5:1225:24231:23048,J00121:27:H3GGKBBXX:5:2212:5741:21711,J00121:27:H3GGKBBXX:5:1101:13027:41792,J00121:27:H3GGKBBXX:5:2110:11667:6871,J00121:27:H3GGKBBXX:5:2201:19299:39260,J00121:27:H3GGKBBXX:5:1125:23754:22643,J00121:27:H3GGKBBXX:5:2225:16711:20568,J00121:27:H3GGKBBXX:5:2119:22272:48421,J00121:27:H3GGKBBXX:5:1216:11495:32806,J00121:27:H3GGKBBXX:5:2221:12520:1173,J00121:27:H3GGKBBXX:5:1109:13707:6783,J00121:27:H3GGKBBXX:5:2111:9861:26142,J00121:27:H3GGKBBXX:5:1118:8288:27813,J00121:27:H3GGKBBXX:5:2217:28655:25826,J00121:27:H3GGKBBXX:5:1223:20821:9578,J00121:27:H3GGKBBXX:5:2228:21887:31998,J00121:27:H3GGKBBXX:5:1104:17553:39365,J00121:27:H3GGKBBXX:5:1214:28524:23311,J00121:27:H3GGKBBXX:5:1223:30269:8013,J00121:27:H3GGKBBXX:5:1128:10703:16348,J00121:27:H3GGKBBXX:5:1213:3681:41493,J00121:27:H3GGKBBXX:5:2105:30776:28586,J00121:27:H3GGKBBXX:5:1128:27296:32754,J00121:27:H3GGKBBXX:5:1108:2859:31699,J00121:27:H3GGKBBXX:5:1127:16427:8576,J00121:27:H3GGKBBXX:5:1112:29975:3565,J00121:27:H3GGKBBXX:5:1118:9973:32947,J00121:27:H3GGKBBXX:5:1207:20750:9842,J00121:27:H3GGKBBXX:5:1223:7293:38855,J00121:27:H3GGKBBXX:5:1217:30523:10211,J00121:27:H3GGKBBXX:5:1201:12043:17263,J00121:27:H3GGKBBXX:5:1127:25479:38574,J00121:27:H3GGKBBXX:5:1111:17046:44711;sequence=TACAGTCAAATTCTATAAATAATAATAAATCACAACCTATAATTGATGATCAAAGTG;start=244685;subtype=IES;support_ref=0;support_variant=39;type=IES;
scaffold51_93_with_IES	MILORD	internal_eliminated_sequence	246862	246891	.	.	.	ID=MILORD.93.246862.246891;Name=MILORD.93.246862.246891;bounded_by_ta=TRUE;common_boundary=Both;end=246891;ies_id=IESPGM.PTET51.1.93.238001;ies_left_dist=0;ies_min_dist=0;ies_right_dist=0;junction_seq=tcctggagacactatTAacaccaacccataat;read_names=J00121:27:H3GGKBBXX:5:1122:11038:12462,J00121:27:H3GGKBBXX:5:2216:12824:2721,J00121:27:H3GGKBBXX:5:1226:12784:2404,J00121:27:H3GGKBBXX:5:2218:29965:37800,J00121:27:H3GGKBBXX:5:2228:10998:7539,J00121:27:H3GGKBBXX:5:2209:28960:13130,J00121:27:H3GGKBBXX:5:2107:28250:32894,J00121:27:H3GGKBBXX:5:2113:5091:8488,J00121:27:H3GGKBBXX:5:2116:21268:11829,J00121:27:H3GGKBBXX:5:1213:20375:47700,J00121:27:H3GGKBBXX:5:1223:20994:30556,J00121:27:H3GGKBBXX:5:1224:4746:30292,J00121:27:H3GGKBBXX:5:1110:11901:33791,J00121:27:H3GGKBBXX:5:1113:15889:45062,J00121:27:H3GGKBBXX:5:2210:11332:11530,J00121:27:H3GGKBBXX:5:1125:21004:25087,J00121:27:H3GGKBBXX:5:2205:28666:37132,J00121:27:H3GGKBBXX:5:1104:5518:18511,J00121:27:H3GGKBBXX:5:1116:10734:40244,J00121:27:H3GGKBBXX:5:1108:21856:11337,J00121:27:H3GGKBBXX:5:2227:21531:17913,J00121:27:H3GGKBBXX:5:2106:4523:15205,J00121:27:H3GGKBBXX:5:2106:24342:20006,J00121:27:H3GGKBBXX:5:1101:14143:47383,J00121:27:H3GGKBBXX:5:1219:13626:29149,J00121:27:H3GGKBBXX:5:1105:9881:27021,J00121:27:H3GGKBBXX:5:1125:17533:3108,J00121:27:H3GGKBBXX:5:2118:23947:47313,J00121:27:H3GGKBBXX:5:2119:9384:13148,J00121:27:H3GGKBBXX:5:2206:23703:44394,J00121:27:H3GGKBBXX:5:2115:9536:43058,J00121:27:H3GGKBBXX:5:1117:11140:1982,J00121:27:H3GGKBBXX:5:2118:24160:46838,J00121:27:H3GGKBBXX:5:1222:21684:4954,J00121:27:H3GGKBBXX:5:1105:26737:31329,J00121:27:H3GGKBBXX:5:1120:23368:14695,J00121:27:H3GGKBBXX:5:1127:22617:40367,J00121:27:H3GGKBBXX:5:2224:3701:2949,J00121:27:H3GGKBBXX:5:2213:19969:1525,J00121:27:H3GGKBBXX:5:1124:16843:33809,J00121:27:H3GGKBBXX:5:2205:15635:19865,J00121:27:H3GGKBBXX:5:1115:19624:20304,J00121:27:H3GGKBBXX:5:1113:24129:25544,J00121:27:H3GGKBBXX:5:2101:22303:1947,J00121:27:H3GGKBBXX:5:2203:10226:19214,J00121:27:H3GGKBBXX:5:1212:10673:38029;sequence=TATAGATGGAACTTTAATGCACTTCAATTA;start=246862;subtype=IES;support_ref=3;support_variant=46;type=IES;
scaffold51_93_with_IES	MILORD	internal_eliminated_sequence	248386	248451	.	.	.	ID=MILORD.93.248386.248451;Name=MILORD.93.248386.248451;bounded_by_ta=TRUE;common_boundary=Both;end=248451;ies_id=IESPGM.PTET51.1.93.239495;ies_left_dist=0;ies_min_dist=0;ies_right_dist=0;junction_seq=tcctttcacccttaaTAatactgctcgtgcac;read_names=J00121:27:H3GGKBBXX:5:2224:13677:6273,J00121:27:H3GGKBBXX:5:2228:28696:46047,J00121:27:H3GGKBBXX:5:2118:28909:26301,J00121:27:H3GGKBBXX:5:1206:9546:24366,J00121:27:H3GGKBBXX:5:1116:19725:14045,J00121:27:H3GGKBBXX:5:1212:7101:13904,J00121:27:H3GGKBBXX:5:1128:29041:16788,J00121:27:H3GGKBBXX:5:1109:12337:17561,J00121:27:H3GGKBBXX:5:2126:24505:20146,J00121:27:H3GGKBBXX:5:1220:15808:25439,J00121:27:H3GGKBBXX:5:1109:12286:17579,J00121:27:H3GGKBBXX:5:2219:30431:44306,J00121:27:H3GGKBBXX:5:1119:10744:14836,J00121:27:H3GGKBBXX:5:2227:14955:28709,J00121:27:H3GGKBBXX:5:2124:2453:28850,J00121:27:H3GGKBBXX:5:1202:20446:41563,J00121:27:H3GGKBBXX:5:1126:8511:12480,J00121:27:H3GGKBBXX:5:2228:14357:45080,J00121:27:H3GGKBBXX:5:2118:19106:21553,J00121:27:H3GGKBBXX:5:1221:21572:21149,J00121:27:H3GGKBBXX:5:2207:10297:30556,J00121:27:H3GGKBBXX:5:1224:27042:2422,J00121:27:H3GGKBBXX:5:2214:15209:20990,J00121:27:H3GGKBBXX:5:2218:13007:31734,J00121:27:H3GGKBBXX:5:1110:27570:21799,J00121:27:H3GGKBBXX:5:1114:13179:41458,J00121:27:H3GGKBBXX:5:2103:15432:33123,J00121:27:H3GGKBBXX:5:1203:7395:19584,J00121:27:H3GGKBBXX:5:1214:10247:16823,J00121:27:H3GGKBBXX:5:2221:18710:37396,J00121:27:H3GGKBBXX:5:1221:22577:36640,J00121:27:H3GGKBBXX:5:2219:12195:25052,J00121:27:H3GGKBBXX:5:1101:6959:48649,J00121:27:H3GGKBBXX:5:1227:14113:20709,J00121:27:H3GGKBBXX:5:2218:2757:36692,J00121:27:H3GGKBBXX:5:1221:16315:40139;sequence=TACAATTGTTTTTTGATTGGTTATTTATATATATGTGAATGATTAAAATTAAATTCCTATCGAGTG;start=248386;subtype=IES;support_ref=40;support_variant=36;type=IES;
scaffold51_93_with_IES	MILORD	internal_eliminated_sequence	248670	248727	.	.	.	ID=MILORD.93.248670.248727;Name=MILORD.93.248670.248727;bounded_by_ta=TRUE;common_boundary=Both;end=248727;ies_id=IESPGM.PTET51.1.93.239713;ies_left_dist=0;ies_min_dist=0;ies_right_dist=0;junction_seq=agagaaggctcgtggTAtcaccatcaatagtg;read_names=J00121:27:H3GGKBBXX:5:1219:25621:36112,J00121:27:H3GGKBBXX:5:2223:2250:39647,J00121:27:H3GGKBBXX:5:2118:26159:17210,J00121:27:H3GGKBBXX:5:1126:20963:8207,J00121:27:H3GGKBBXX:5:2119:31943:5816,J00121:27:H3GGKBBXX:5:2227:18893:19460,J00121:27:H3GGKBBXX:5:2209:26829:10704,J00121:27:H3GGKBBXX:5:2108:16457:18687,J00121:27:H3GGKBBXX:5:1117:11140:23364,J00121:27:H3GGKBBXX:5:1101:30807:14361,J00121:27:H3GGKBBXX:5:1107:21947:32982,J00121:27:H3GGKBBXX:5:1206:15483:27162,J00121:27:H3GGKBBXX:5:2113:26839:22538,J00121:27:H3GGKBBXX:5:2124:25875:33809,J00121:27:H3GGKBBXX:5:2217:18964:17544,J00121:27:H3GGKBBXX:5:2103:12540:23892,J00121:27:H3GGKBBXX:5:2221:4462:30679,J00121:27:H3GGKBBXX:5:1103:19542:13130,J00121:27:H3GGKBBXX:5:1111:24830:21694,J00121:27:H3GGKBBXX:5:1209:20303:20287,J00121:27:H3GGKBBXX:5:2217:18690:17597,J00121:27:H3GGKBBXX:5:2120:8034:3635,J00121:27:H3GGKBBXX:5:1203:12601:17878,J00121:27:H3GGKBBXX:5:1117:15280:41475,J00121:27:H3GGKBBXX:5:1105:19847:29589,J00121:27:H3GGKBBXX:5:1207:3488:34301,J00121:27:H3GGKBBXX:5:1126:17634:5464,J00121:27:H3GGKBBXX:5:1206:20973:44693,J00121:27:H3GGKBBXX:5:2121:18893:4760,J00121:27:H3GGKBBXX:5:1201:27539:27725,J00121:27:H3GGKBBXX:5:1206:19745:6132,J00121:27:H3GGKBBXX:5:1105:12743:45801,J00121:27:H3GGKBBXX:5:1112:22069:6607;sequence=TATTGTGAATACTTAAAAAGTGAATACTTAAATCGTATGATTTCAATCACTTCAATAA;start=248670;subtype=IES;support_ref=8;support_variant=33;type=IES;
scaffold51_93_with_IES	MILORD	internal_eliminated_sequence	249240	249267	.	.	.	ID=MILORD.93.249240.249267;Name=MILORD.93.249240.249267;bounded_by_ta=TRUE;common_boundary=Both;end=249267;ies_id=IESPGM.PTET51.1.93.240225;ies_left_dist=0;ies_min_dist=0;ies_right_dist=0;junction_seq=tcaatagaaggcacaTAtcacattgctggtag;read_names=J00121:27:H3GGKBBXX:5:1115:27255:1842,J00121:27:H3GGKBBXX:5:2113:30208:17931,J00121:27:H3GGKBBXX:5:1116:23297:42425,J00121:27:H3GGKBBXX:5:2119:17158:34952,J00121:27:H3GGKBBXX:5:1209:16315:24700,J00121:27:H3GGKBBXX:5:1118:8653:7591,J00121:27:H3GGKBBXX:5:2216:22871:11407,J00121:27:H3GGKBBXX:5:2103:21328:10950,J00121:27:H3GGKBBXX:5:2222:13321:35901,J00121:27:H3GGKBBXX:5:2107:10703:42161,J00121:27:H3GGKBBXX:5:2105:18761:16278,J00121:27:H3GGKBBXX:5:1226:21125:3494,J00121:27:H3GGKBBXX:5:1106:26534:6466,J00121:27:H3GGKBBXX:5:2206:27468:37589,J00121:27:H3GGKBBXX:5:1223:14194:34811,J00121:27:H3GGKBBXX:5:1128:22830:4866;sequence=TATAGTATTGTAATCTATTAATTGACTA;start=249240;subtype=IES;support_ref=9;support_variant=16;type=IES;
scaffold51_93_with_IES	MILORD	internal_eliminated_sequence	250260	250371	.	.	.	ID=MILORD.93.250260.250371;Name=MILORD.93.250260.250371;bounded_by_ta=TRUE;common_boundary=Both;end=250371;ies_id=IESPGM.PTET51.1.93.241217;ies_left_dist=0;ies_min_dist=0;ies_right_dist=0;junction_seq=attcattttttagatTAtcataagactcatta;read_names=J00121:27:H3GGKBBXX:5:2115:26250:14977,J00121:27:H3GGKBBXX:5:1228:23277:21360,J00121:27:H3GGKBBXX:5:2110:28899:42952,J00121:27:H3GGKBBXX:5:2202:21826:39734,J00121:27:H3GGKBBXX:5:1101:8501:10774,J00121:27:H3GGKBBXX:5:1202:14286:35778,J00121:27:H3GGKBBXX:5:1110:8937:40789,J00121:27:H3GGKBBXX:5:1214:5030:10071,J00121:27:H3GGKBBXX:5:1218:28280:13851,J00121:27:H3GGKBBXX:5:1113:5873:20568,J00121:27:H3GGKBBXX:5:1218:17716:35110,J00121:27:H3GGKBBXX:5:2217:27600:5358,J00121:27:H3GGKBBXX:5:2106:9658:17597,J00121:27:H3GGKBBXX:5:1215:5670:29852,J00121:27:H3GGKBBXX:5:2217:17391:46364,J00121:27:H3GGKBBXX:5:1213:18365:43902,J00121:27:H3GGKBBXX:5:2202:23348:38504,J00121:27:H3GGKBBXX:5:1105:13606:11671,J00121:27:H3GGKBBXX:5:2225:11140:7363,J00121:27:H3GGKBBXX:5:1206:6816:15416,J00121:27:H3GGKBBXX:5:1122:26443:5112,J00121:27:H3GGKBBXX:5:1222:22211:46276,J00121:27:H3GGKBBXX:5:1105:22495:17860,J00121:27:H3GGKBBXX:5:2210:30269:33967,J00121:27:H3GGKBBXX:5:1106:23977:24507,J00121:27:H3GGKBBXX:5:2211:27154:22344,J00121:27:H3GGKBBXX:5:2201:13362:46276,J00121:27:H3GGKBBXX:5:2119:22556:41704,J00121:27:H3GGKBBXX:5:2119:30289:23593,J00121:27:H3GGKBBXX:5:2205:14001:33316,J00121:27:H3GGKBBXX:5:2205:22079:47700,J00121:27:H3GGKBBXX:5:2221:9800:27479,J00121:27:H3GGKBBXX:5:1203:12317:44183,J00121:27:H3GGKBBXX:5:2207:18345:43550,J00121:27:H3GGKBBXX:5:2201:26504:47102,J00121:27:H3GGKBBXX:5:2214:26037:5077,J00121:27:H3GGKBBXX:5:2205:3945:28094;sequence=TACAGTTAGAATTTATTGGTTATTTATAAACTATTCTTATTGACTAATCCAAGTTTTAAGTAGTATTTCAAAATGCTATCCAAAATTTTAATAAACCTTATCACAACTACTG;start=250260;subtype=IES;support_ref=0;support_variant=37;type=IES;
scaffold51_93_with_IES	MILORD	internal_eliminated_sequence	250951	251061	.	.	.	ID=MILORD.93.250951.251061;Name=MILORD.93.250951.251061;bounded_by_ta=TRUE;common_boundary=Both;end=251061;ies_id=IESPGM.PTET51.1.93.241796;ies_left_dist=0;ies_min_dist=0;ies_right_dist=0;junction_seq=aacataattaacctaTAtcatatgtatgaaaa;read_names=J00121:27:H3GGKBBXX:5:2108:29102:21746,J00121:27:H3GGKBBXX:5:2221:26078:47313,J00121:27:H3GGKBBXX:5:2227:15331:38996,J00121:27:H3GGKBBXX:5:2209:23967:24982,J00121:27:H3GGKBBXX:5:2205:19715:11284,J00121:27:H3GGKBBXX:5:2223:14286:8699,J00121:27:H3GGKBBXX:5:2220:30259:40702,J00121:27:H3GGKBBXX:5:2123:26463:14854,J00121:27:H3GGKBBXX:5:2227:22140:41088,J00121:27:H3GGKBBXX:5:2222:25743:28411,J00121:27:H3GGKBBXX:5:1215:27052:8242,J00121:27:H3GGKBBXX:5:1206:5355:7855,J00121:27:H3GGKBBXX:5:2111:8085:1578,J00121:27:H3GGKBBXX:5:1113:27438:10036,J00121:27:H3GGKBBXX:5:1127:7973:35391,J00121:27:H3GGKBBXX:5:1113:28483:17368,J00121:27:H3GGKBBXX:5:2214:25753:3811,J00121:27:H3GGKBBXX:5:1106:8186:21905,J00121:27:H3GGKBBXX:5:1215:19786:10704,J00121:27:H3GGKBBXX:5:2220:5751:41880,J00121:27:H3GGKBBXX:5:2126:15047:22327,J00121:27:H3GGKBBXX:5:1223:24982:41932,J00121:27:H3GGKBBXX:5:1126:23206:15961,J00121:27:H3GGKBBXX:5:2208:7750:48790,J00121:27:H3GGKBBXX:5:1118:17411:23259,J00121:27:H3GGKBBXX:5:2211:11951:36974,J00121:27:H3GGKBBXX:5:1119:7344:9227,J00121:27:H3GGKBBXX:5:2211:14387:26002,J00121:27:H3GGKBBXX:5:2208:7131:38644;sequence=TACAGTTAATAGAGATATAATTATAATTAATAAATTATAATGAATTATTATTTATGAAATATATTTTTTATATTTTCCATTAAAAAAACAAAAATTTTAATCAATTGATAT;start=250951;subtype=IES;support_ref=2;support_variant=29;type=IES;
scaffold51_93_with_IES	MILORD	internal_eliminated_sequence	252094	252149	.	.	.	ID=MILORD.93.252094.252149;Name=MILORD.93.252094.252149;bounded_by_ta=TRUE;common_boundary=Both;end=252149;ies_id=IESPGM.PTET51.1.93.242828;ies_left_dist=0;ies_min_dist=0;ies_right_dist=0;junction_seq=aataatgataatattTActaatttttcatcct;read_names=J00121:27:H3GGKBBXX:5:2204:12976:26125,J00121:27:H3GGKBBXX:5:1116:21704:48526,J00121:27:H3GGKBBXX:5:1105:9546:25632,J00121:27:H3GGKBBXX:5:2209:17655:39119,J00121:27:H3GGKBBXX:5:1102:10612:43656,J00121:27:H3GGKBBXX:5:1105:29325:39225,J00121:27:H3GGKBBXX:5:1117:14133:29923,J00121:27:H3GGKBBXX:5:1208:16873:18036;sequence=TATTATGAAAAAATAATAATTAATAATTTTGATTTTTAATTTACTTGGTTCGATAA;start=252094;subtype=IES;support_ref=100;support_variant=8;type=IES;
scaffold51_93_with_IES	MILORD	internal_eliminated_sequence	253352	253380	.	.	.	ID=MILORD.93.253352.253380;Name=MILORD.93.253352.253380;bounded_by_ta=TRUE;common_boundary=Both;end=253380;ies_id=IESPGM.PTET51.1.93.244030;ies_left_dist=0;ies_min_dist=0;ies_right_dist=0;junction_seq=tttggcattgattgaTAattgtctttgatatc;read_names=J00121:27:H3GGKBBXX:5:2113:24667:42091,J00121:27:H3GGKBBXX:5:1112:24556:44183,J00121:27:H3GGKBBXX:5:1111:23003:45045,J00121:27:H3GGKBBXX:5:1116:6948:25316,J00121:27:H3GGKBBXX:5:2225:9303:13992,J00121:27:H3GGKBBXX:5:1116:7202:25720,J00121:27:H3GGKBBXX:5:2219:21826:28375,J00121:27:H3GGKBBXX:5:1213:12834:19021,J00121:27:H3GGKBBXX:5:1118:19025:35022,J00121:27:H3GGKBBXX:5:2208:6938:40104,J00121:27:H3GGKBBXX:5:2206:8532:20814,J00121:27:H3GGKBBXX:5:2202:20243:38046,J00121:27:H3GGKBBXX:5:2226:24718:46082,J00121:27:H3GGKBBXX:5:2210:21450:33774,J00121:27:H3GGKBBXX:5:2106:29143:5886,J00121:27:H3GGKBBXX:5:2104:13342:28270,J00121:27:H3GGKBBXX:5:2104:13352:28358,J00121:27:H3GGKBBXX:5:1202:27133:24243,J00121:27:H3GGKBBXX:5:2209:6847:47295,J00121:27:H3GGKBBXX:5:2211:25733:35426,J00121:27:H3GGKBBXX:5:2109:27184:35374,J00121:27:H3GGKBBXX:5:2109:26636:34319,J00121:27:H3GGKBBXX:5:2106:11962:3125,J00121:27:H3GGKBBXX:5:1116:25093:43357,J00121:27:H3GGKBBXX:5:1201:10439:43146;sequence=TATAGTAATCTCTAGATATATATTTATTA;start=253352;subtype=IES;support_ref=102;support_variant=25;type=IES;
scaffold51_93_with_IES	MILORD	internal_eliminated_sequence	254074	254141	.	.	.	ID=MILORD.93.254074.254141;Name=MILORD.93.254074.254141;bounded_by_ta=TRUE;common_boundary=RIGHT;end=254141;ies_id=IESPGM.PTET51.1.93.244736;ies_left_dist=13;ies_min_dist=0;ies_right_dist=0;junction_seq=tactttggttttaagTAgcagcattatctaac;read_names=J00121:27:H3GGKBBXX:5:1125:25570:38029;sequence=TATTATTTATAATTATTGTTAAAATATTGATCATAATTTGAAAATGAATTTATTTACTAAAGTAATAA;start=254074;subtype=PARTIAL_EXTERNAL;support_ref=66;support_variant=1;type=ALTERNATIVE;
scaffold51_93_with_IES	MILORD	internal_eliminated_sequence	254087	254141	.	.	.	ID=MILORD.93.254087.254141;Name=MILORD.93.254087.254141;bounded_by_ta=TRUE;common_boundary=Both;end=254141;ies_id=IESPGM.PTET51.1.93.244736;ies_left_dist=0;ies_min_dist=0;ies_right_dist=0;junction_seq=agtattatttataatTAgcagcattatctaac;read_names=J00121:27:H3GGKBBXX:5:2218:15737:4708,J00121:27:H3GGKBBXX:5:2125:18071:34424,J00121:27:H3GGKBBXX:5:1122:24292:1982,J00121:27:H3GGKBBXX:5:2220:14478:16770,J00121:27:H3GGKBBXX:5:2203:12976:34917,J00121:27:H3GGKBBXX:5:1125:26118:48298,J00121:27:H3GGKBBXX:5:2214:1844:35848,J00121:27:H3GGKBBXX:5:1113:15666:12321;sequence=TATTGTTAAAATATTGATCATAATTTGAAAATGAATTTATTTACTAAAGTAATAA;start=254087;subtype=IES;support_ref=62;support_variant=8;type=IES;
scaffold51_93_with_IES	MILORD	internal_eliminated_sequence	254238	255362	.	.	.	ID=MILORD.93.254238.255362;Name=MILORD.93.254238.255362;bounded_by_ta=TRUE;common_boundary=None;end=255362;ies_id=IESPGM.PTET51.1.93.244855;ies_left_dist=23;ies_min_dist=23;ies_right_dist=-1074;junction_seq=atacctctttattttTAttattataaataatt;read_names=J00121:27:H3GGKBBXX:5:1212:9394:18124;sequence=TATTGATAAAATTTAATTTGAGATACAGATAAATACTAGTTGTGAAATCTATAAATATATAACCGATGACAAAATCAACAACATCATGTAACAAAATCAATCTGCTTCACTTTTGTCTTATTCCACTAGAGATTCGTATTTAATATAAAATTTATAATTATATATATTAAAAAATCTTTTGTTATTATAAAATTTGAAAATGTAAAAAGGAAGTGTAATTTTTGTAATGATAAGTTCTTAAGAGAAAATATACTCAAAGAAGATTTTTATTGTATATTATTCGATACATAATATTAATACTAATAAGTATTTCTAAAATAAACACAAAAGCATCAAAATTGCAATTTATTCTCAATTTAGAATCTTCATTTCTACTTTATAGCATTTAATTAGTTAGTTTTTTTTAGTATGGATTTTGAAGGCAATATAGCGTACTGCTATTGTTTTTTGAAACTCTCATGGTATTTAAAGTTGACCTTCGTCAATTCAACGTTTGAAAGCTAAGAAAGTGTTTCCTTAAACTGCAACACTTCTTCGTTAGGATCATAAACACAAACAATCACGCAGTTTTAAAAATCAATTGAGTAACTTTTGCCCTTAACTATCTATCTTCCCTTAGTGTCATATCTCTATTTTGATTCTACAGATTGTTGTTTTTTGTTCATATCGATAAACGGCTCTTCTGGGATAAGATCATCACTATGTCCTTTATGTATTGTATGTCATTTCTCATTTTTTATTTCACTTTTTTTAATTTACTTATATTACTCATATATGGATGAATTTTAACTAAATAGAAAAATCAAATTTGTTTTATCGTGTGATAATATATTAATTTAGAGTTATAATTTTGGACCGAGACTTGATTTATTCATTTATTTTTAATTTTTAGATTTTTAATAGGTACTACAAGCAATTTACTACTTAAAGTGTCAACATTATTATCGATATAGAAATTATGAATTTATTTATGTTTATACCAGTTCTAAGGATAGAAGGAGCAATTTAAACTAAAATTTAGACTAGGATTATGGCAAAAAAACTGAAAAACTTAAGTTTAAAAATTCTGAAAGAACTTCAAATAATTTAAAGTGGTTTTTTAATAAAAATAAAACTGAATTCAAT;start=254238;subtype=EXTERNAL;support_ref=42;support_variant=1;type=ALTERNATIVE;
scaffold51_93_with_IES	MILORD	internal_eliminated_sequence	254261	254288	.	.	.	ID=MILORD.93.254261.254288;Name=MILORD.93.254261.254288;bounded_by_ta=TRUE;common_boundary=Both;end=254288;ies_id=IESPGM.PTET51.1.93.244855;ies_left_dist=0;ies_min_dist=0;ies_right_dist=0;junction_seq=aaatttaatttgagaTAaatatataaccgatg;read_names=J00121:27:H3GGKBBXX:5:2224:25743:15610,J00121:27:H3GGKBBXX:5:2221:29203:2580,J00121:27:H3GGKBBXX:5:1103:7446:14115,J00121:27:H3GGKBBXX:5:2217:17269:5077,J00121:27:H3GGKBBXX:5:2209:16031:7046,J00121:27:H3GGKBBXX:5:1221:13403:26723,J00121:27:H3GGKBBXX:5:2110:29417:40754,J00121:27:H3GGKBBXX:5:2124:30157:22098,J00121:27:H3GGKBBXX:5:1209:16478:17280,J00121:27:H3GGKBBXX:5:1115:18294:3934,J00121:27:H3GGKBBXX:5:1219:29376:5622,J00121:27:H3GGKBBXX:5:2201:22120:37466,J00121:27:H3GGKBBXX:5:1113:20385:22221,J00121:27:H3GGKBBXX:5:2206:10734:44183,J00121:27:H3GGKBBXX:5:2221:23307:3371,J00121:27:H3GGKBBXX:5:1202:21105:45414;sequence=TACAGATAAATACTAGTTGTGAAATCTA;start=254261;subtype=IES;support_ref=150;support_variant=16;type=IES;
scaffold51_93_with_IES	MILORD	internal_eliminated_sequence	254398	254452	.	.	.	ID=MILORD.93.254398.254452;Name=MILORD.93.254398.254452;bounded_by_ta=TRUE;common_boundary=None;end=254452;ies_id=IESPGM.PTET51.1.93.244855;ies_left_dist=-137;ies_min_dist=137;ies_right_dist=-164;junction_seq=taaaatttataattaTAatttttgtaatgata;read_names=J00121:27:H3GGKBBXX:5:2126:25418:2985;sequence=TATATATTAAAAAATCTTTTGTTATTATAAAATTTGAAAATGTAAAAAGGAAGTG;start=254398;subtype=MAC;support_ref=104;support_variant=1;type=CRYPTIC;
scaffold51_93_with_IES	MILORD	internal_eliminated_sequence	254400	254487	.	.	.	ID=MILORD.93.254400.254487;Name=MILORD.93.254400.254487;bounded_by_ta=TRUE;common_boundary=None;end=254487;ies_id=IESPGM.PTET51.1.93.244855;ies_left_dist=-139;ies_min_dist=139;ies_right_dist=-199;junction_seq=aaatttataattataTActcaaagaagatttt;read_names=J00121:27:H3GGKBBXX:5:2106:6096:5481;sequence=TATATTAAAAAATCTTTTGTTATTATAAAATTTGAAAATGTAAAAAGGAAGTGTAATTTTTGTAATGATAAGTTCTTAAGAGAAAATA;start=254400;subtype=MAC;support_ref=105;support_variant=1;type=CRYPTIC;
scaffold51_93_with_IES	MILORD	internal_eliminated_sequence	254400	256547	.	.	.	ID=MILORD.93.254400.256547;Name=MILORD.93.254400.256547;bounded_by_ta=TRUE;common_boundary=None;end=256547;ies_id=IESPGM.PTET51.1.93.244855;ies_left_dist=-139;ies_min_dist=139;ies_right_dist=-2259;junction_seq=aaatttataattataTAtatatattaatgtgt;read_names=J00121:27:H3GGKBBXX:5:1216:24332:5183;sequence=TATATTAAAAAATCTTTTGTTATTATAAAATTTGAAAATGTAAAAAGGAAGTGTAATTTTTGTAATGATAAGTTCTTAAGAGAAAATATACTCAAAGAAGATTTTTATTGTATATTATTCGATACATAATATTAATACTAATAAGTATTTCTAAAATAAACACAAAAGCATCAAAATTGCAATTTATTCTCAATTTAGAATCTTCATTTCTACTTTATAGCATTTAATTAGTTAGTTTTTTTTAGTATGGATTTTGAAGGCAATATAGCGTACTGCTATTGTTTTTTGAAACTCTCATGGTATTTAAAGTTGACCTTCGTCAATTCAACGTTTGAAAGCTAAGAAAGTGTTTCCTTAAACTGCAACACTTCTTCGTTAGGATCATAAACACAAACAATCACGCAGTTTTAAAAATCAATTGAGTAACTTTTGCCCTTAACTATCTATCTTCCCTTAGTGTCATATCTCTATTTTGATTCTACAGATTGTTGTTTTTTGTTCATATCGATAAACGGCTCTTCTGGGATAAGATCATCACTATGTCCTTTATGTATTGTATGTCATTTCTCATTTTTTATTTCACTTTTTTTAATTTACTTATATTACTCATATATGGATGAATTTTAACTAAATAGAAAAATCAAATTTGTTTTATCGTGTGATAATATATTAATTTAGAGTTATAATTTTGGACCGAGACTTGATTTATTCATTTATTTTTAATTTTTAGATTTTTAATAGGTACTACAAGCAATTTACTACTTAAAGTGTCAACATTATTATCGATATAGAAATTATGAATTTATTTATGTTTATACCAGTTCTAAGGATAGAAGGAGCAATTTAAACTAAAATTTAGACTAGGATTATGGCAAAAAAACTGAAAAACTTAAGTTTAAAAATTCTGAAAGAACTTCAAATAATTTAAAGTGGTTTTTTAATAAAAATAAAACTGAATTCAATTATTATTATAAATAATTTATGGGTAGTACATGCAAAAATATTTGTAAACCATAATTAGCAGAAAAAGAATTAAATATTAATGTTGTGAAAAAAGCAAAGTCAAAAAAGTAACAACAACAACATTCAAATGGAGATTCCAAGACTGATCCATATTGCTCATCTCAGTTGTTGATCAAGGAGGAATCCATTGGAGATGAGTCTAAAATTAGTCAAACTTTGAAGGATCAGCCACAATTCGTTAAGACAAAGCAAATCAATAGTATTGCTATTCCAACTGATAGAAAAAATAGATTCTTAAATGATTAAGAGTAGGAAGTCAAGTATTTGATCAAGCAAAAGTATGCAATAAAATTATTATGAAAAGTTTGCTAAAAGACCAAGAAGAACTTAAATAACTGCAAATAGAGTTTGAAAAGCAAAAGTAATTATTGTATAAAACATATTTAAATTGAACTTAAAATCATGCCCTTTATTTTAACAATACAATAAGAGGAAAAAGATAGATAGGAAAGAGAAATGGAGAAAACCTAATAGGAGCTTGAAAATCAATTTTCCTTCTAAAACTCAATCAAACAGACTTAGATCGAATAAACATATGTTTAAAACACCTCTAATCCTTATTTACCAAGGTAAACTTCTTAATTTGCACCTAAAAAGGCAGATTGTGACACTGTTTCTCAAAAATCTCAAATTTCCAAAGCGCCAACAATACCTTTAAAAGATTAATAAGTTTCGCCCAAAAGTGATATGATGAGAAAAAGTGCTTTAAAAAAGAGTAAGTAAAGCAAAGAAGAAGTAGCAAGTAATAATGCAAGTATTGGTACTCCTAAAAATGAGACAAAAAAGAAGTATTAATAGGATACCTTTGATAAAATGTTTAGTGAATGTTCTTTTGATGAACGAAGTTAGAGTGGAAGTCACAAAACAGTAAAGAGTGTGAAAAGCATATTAAAAAAAAATAGATCCTTTTCTTAAAGAAGCATTTCTATGGGAAAGAATTCTATTTAATCAAGTCATACAGTGTTTAAAATGAAATAAACTAAAAAAGTTCGATTTTCTAATGATACTAATTTTAATAATGAGAGAAAAGGAGTTCCAAAACTAAAGAGAAATTGGTGGGAATTCTGAAATTCAATTGTTAATTACGAATTAAACTTACTTTAAACTTTGATACTAATGTTTTGT;start=254400;subtype=MAC;support_ref=105;support_variant=1;type=CRYPTIC;
scaffold51_93_with_IES	MILORD	internal_eliminated_sequence	254400	256549	.	.	.	ID=MILORD.93.254400.256549;Name=MILORD.93.254400.256549;bounded_by_ta=TRUE;common_boundary=None;end=256549;ies_id=IESPGM.PTET51.1.93.244855;ies_left_dist=-139;ies_min_dist=139;ies_right_dist=-2261;junction_seq=aaatttataattataTAtatattaatgtgtta;read_names=J00121:27:H3GGKBBXX:5:2211:4229:38117;sequence=TATATTAAAAAATCTTTTGTTATTATAAAATTTGAAAATGTAAAAAGGAAGTGTAATTTTTGTAATGATAAGTTCTTAAGAGAAAATATACTCAAAGAAGATTTTTATTGTATATTATTCGATACATAATATTAATACTAATAAGTATTTCTAAAATAAACACAAAAGCATCAAAATTGCAATTTATTCTCAATTTAGAATCTTCATTTCTACTTTATAGCATTTAATTAGTTAGTTTTTTTTAGTATGGATTTTGAAGGCAATATAGCGTACTGCTATTGTTTTTTGAAACTCTCATGGTATTTAAAGTTGACCTTCGTCAATTCAACGTTTGAAAGCTAAGAAAGTGTTTCCTTAAACTGCAACACTTCTTCGTTAGGATCATAAACACAAACAATCACGCAGTTTTAAAAATCAATTGAGTAACTTTTGCCCTTAACTATCTATCTTCCCTTAGTGTCATATCTCTATTTTGATTCTACAGATTGTTGTTTTTTGTTCATATCGATAAACGGCTCTTCTGGGATAAGATCATCACTATGTCCTTTATGTATTGTATGTCATTTCTCATTTTTTATTTCACTTTTTTTAATTTACTTATATTACTCATATATGGATGAATTTTAACTAAATAGAAAAATCAAATTTGTTTTATCGTGTGATAATATATTAATTTAGAGTTATAATTTTGGACCGAGACTTGATTTATTCATTTATTTTTAATTTTTAGATTTTTAATAGGTACTACAAGCAATTTACTACTTAAAGTGTCAACATTATTATCGATATAGAAATTATGAATTTATTTATGTTTATACCAGTTCTAAGGATAGAAGGAGCAATTTAAACTAAAATTTAGACTAGGATTATGGCAAAAAAACTGAAAAACTTAAGTTTAAAAATTCTGAAAGAACTTCAAATAATTTAAAGTGGTTTTTTAATAAAAATAAAACTGAATTCAATTATTATTATAAATAATTTATGGGTAGTACATGCAAAAATATTTGTAAACCATAATTAGCAGAAAAAGAATTAAATATTAATGTTGTGAAAAAAGCAAAGTCAAAAAAGTAACAACAACAACATTCAAATGGAGATTCCAAGACTGATCCATATTGCTCATCTCAGTTGTTGATCAAGGAGGAATCCATTGGAGATGAGTCTAAAATTAGTCAAACTTTGAAGGATCAGCCACAATTCGTTAAGACAAAGCAAATCAATAGTATTGCTATTCCAACTGATAGAAAAAATAGATTCTTAAATGATTAAGAGTAGGAAGTCAAGTATTTGATCAAGCAAAAGTATGCAATAAAATTATTATGAAAAGTTTGCTAAAAGACCAAGAAGAACTTAAATAACTGCAAATAGAGTTTGAAAAGCAAAAGTAATTATTGTATAAAACATATTTAAATTGAACTTAAAATCATGCCCTTTATTTTAACAATACAATAAGAGGAAAAAGATAGATAGGAAAGAGAAATGGAGAAAACCTAATAGGAGCTTGAAAATCAATTTTCCTTCTAAAACTCAATCAAACAGACTTAGATCGAATAAACATATGTTTAAAACACCTCTAATCCTTATTTACCAAGGTAAACTTCTTAATTTGCACCTAAAAAGGCAGATTGTGACACTGTTTCTCAAAAATCTCAAATTTCCAAAGCGCCAACAATACCTTTAAAAGATTAATAAGTTTCGCCCAAAAGTGATATGATGAGAAAAAGTGCTTTAAAAAAGAGTAAGTAAAGCAAAGAAGAAGTAGCAAGTAATAATGCAAGTATTGGTACTCCTAAAAATGAGACAAAAAAGAAGTATTAATAGGATACCTTTGATAAAATGTTTAGTGAATGTTCTTTTGATGAACGAAGTTAGAGTGGAAGTCACAAAACAGTAAAGAGTGTGAAAAGCATATTAAAAAAAAATAGATCCTTTTCTTAAAGAAGCATTTCTATGGGAAAGAATTCTATTTAATCAAGTCATACAGTGTTTAAAATGAAATAAACTAAAAAAGTTCGATTTTCTAATGATACTAATTTTAATAATGAGAGAAAAGGAGTTCCAAAACTAAAGAGAAATTGGTGGGAATTCTGAAATTCAATTGTTAATTACGAATTAAACTTACTTTAAACTTTGATACTAATGTTTTGTTA;start=254400;subtype=MAC;support_ref=105;support_variant=1;type=CRYPTIC;
scaffold51_93_with_IES	MILORD	internal_eliminated_sequence	254486	255843	.	.	.	ID=MILORD.93.254486.255843;Name=MILORD.93.254486.255843;bounded_by_ta=TRUE;common_boundary=RIGHT;end=255843;ies_id=IESPGM.PTET51.1.93.246212;ies_left_dist=1303;ies_min_dist=0;ies_right_dist=0;junction_seq=gttcttaagagaaaaTAcaataagaggaaaaa;read_names=J00121:27:H3GGKBBXX:5:1202:13190:47770;sequence=TATACTCAAAGAAGATTTTTATTGTATATTATTCGATACATAATATTAATACTAATAAGTATTTCTAAAATAAACACAAAAGCATCAAAATTGCAATTTATTCTCAATTTAGAATCTTCATTTCTACTTTATAGCATTTAATTAGTTAGTTTTTTTTAGTATGGATTTTGAAGGCAATATAGCGTACTGCTATTGTTTTTTGAAACTCTCATGGTATTTAAAGTTGACCTTCGTCAATTCAACGTTTGAAAGCTAAGAAAGTGTTTCCTTAAACTGCAACACTTCTTCGTTAGGATCATAAACACAAACAATCACGCAGTTTTAAAAATCAATTGAGTAACTTTTGCCCTTAACTATCTATCTTCCCTTAGTGTCATATCTCTATTTTGATTCTACAGATTGTTGTTTTTTGTTCATATCGATAAACGGCTCTTCTGGGATAAGATCATCACTATGTCCTTTATGTATTGTATGTCATTTCTCATTTTTTATTTCACTTTTTTTAATTTACTTATATTACTCATATATGGATGAATTTTAACTAAATAGAAAAATCAAATTTGTTTTATCGTGTGATAATATATTAATTTAGAGTTATAATTTTGGACCGAGACTTGATTTATTCATTTATTTTTAATTTTTAGATTTTTAATAGGTACTACAAGCAATTTACTACTTAAAGTGTCAACATTATTATCGATATAGAAATTATGAATTTATTTATGTTTATACCAGTTCTAAGGATAGAAGGAGCAATTTAAACTAAAATTTAGACTAGGATTATGGCAAAAAAACTGAAAAACTTAAGTTTAAAAATTCTGAAAGAACTTCAAATAATTTAAAGTGGTTTTTTAATAAAAATAAAACTGAATTCAATTATTATTATAAATAATTTATGGGTAGTACATGCAAAAATATTTGTAAACCATAATTAGCAGAAAAAGAATTAAATATTAATGTTGTGAAAAAAGCAAAGTCAAAAAAGTAACAACAACAACATTCAAATGGAGATTCCAAGACTGATCCATATTGCTCATCTCAGTTGTTGATCAAGGAGGAATCCATTGGAGATGAGTCTAAAATTAGTCAAACTTTGAAGGATCAGCCACAATTCGTTAAGACAAAGCAAATCAATAGTATTGCTATTCCAACTGATAGAAAAAATAGATTCTTAAATGATTAAGAGTAGGAAGTCAAGTATTTGATCAAGCAAAAGTATGCAATAAAATTATTATGAAAAGTTTGCTAAAAGACCAAGAAGAACTTAAATAACTGCAAATAGAGTTTGAAAAGCAAAAGTAATTATTGTATAAAACATATTTAAATTGAACTTAAAATCATGCCCTTTATTTTAACAA;start=254486;subtype=PARTIAL_EXTERNAL;support_ref=110;support_variant=1;type=ALTERNATIVE;
scaffold51_93_with_IES	MILORD	internal_eliminated_sequence	254951	255064	.	.	.	ID=MILORD.93.254951.255064;Name=MILORD.93.254951.255064;bounded_by_ta=TRUE;common_boundary=Both;end=255064;ies_id=IESPGM.PTET51.1.93.245517;ies_left_dist=0;ies_min_dist=0;ies_right_dist=0;junction_seq=actatgtcctttatgTAtattaatttagagtt;read_names=J00121:27:H3GGKBBXX:5:1107:29721:31118,J00121:27:H3GGKBBXX:5:1101:24353:3987,J00121:27:H3GGKBBXX:5:2225:23967:8770,J00121:27:H3GGKBBXX:5:1215:3285:35497,J00121:27:H3GGKBBXX:5:2208:12205:20181;sequence=TATTGTATGTCATTTCTCATTTTTTATTTCACTTTTTTTAATTTACTTATATTACTCATATATGGATGAATTTTAACTAAATAGAAAAATCAAATTTGTTTTATCGTGTGATAA;start=254951;subtype=IES;support_ref=80;support_variant=5;type=IES;
scaffold51_93_with_IES	MILORD	internal_eliminated_sequence	255186	255214	.	.	.	ID=MILORD.93.255186.255214;Name=MILORD.93.255186.255214;bounded_by_ta=TRUE;common_boundary=Both;end=255214;ies_id=IESPGM.PTET51.1.93.245638;ies_left_dist=0;ies_min_dist=0;ies_right_dist=0;junction_seq=caacattattatcgaTAccagttctaaggata;read_names=J00121:27:H3GGKBBXX:5:2124:16782:31417,J00121:27:H3GGKBBXX:5:2226:24058:13746,J00121:27:H3GGKBBXX:5:1213:6116:38679,J00121:27:H3GGKBBXX:5:1222:25743:29958,J00121:27:H3GGKBBXX:5:1125:24667:10335,J00121:27:H3GGKBBXX:5:2226:5609:2176,J00121:27:H3GGKBBXX:5:1104:11495:35233,J00121:27:H3GGKBBXX:5:2103:5994:13218,J00121:27:H3GGKBBXX:5:2106:18071:47260,J00121:27:H3GGKBBXX:5:2115:7233:17438,J00121:27:H3GGKBBXX:5:2224:13809:6536,J00121:27:H3GGKBBXX:5:2114:10226:5675,J00121:27:H3GGKBBXX:5:2105:31994:5130,J00121:27:H3GGKBBXX:5:1105:22303:8418,J00121:27:H3GGKBBXX:5:2215:26808:26916,J00121:27:H3GGKBBXX:5:2217:24789:26019,J00121:27:H3GGKBBXX:5:2217:24880:25931,J00121:27:H3GGKBBXX:5:2115:18710:35778,J00121:27:H3GGKBBXX:5:2224:27691:44974,J00121:27:H3GGKBBXX:5:2119:1600:5464,J00121:27:H3GGKBBXX:5:2227:13443:25034,J00121:27:H3GGKBBXX:5:1125:28280:30732,J00121:27:H3GGKBBXX:5:1119:6461:7099,J00121:27:H3GGKBBXX:5:1210:4685:7750,J00121:27:H3GGKBBXX:5:2205:6258:31611,J00121:27:H3GGKBBXX:5:2103:15189:29149,J00121:27:H3GGKBBXX:5:1101:6177:23804,J00121:27:H3GGKBBXX:5:1119:23744:14080,J00121:27:H3GGKBBXX:5:2207:25307:14010,J00121:27:H3GGKBBXX:5:1105:16234:36868,J00121:27:H3GGKBBXX:5:2103:8430:14730,J00121:27:H3GGKBBXX:5:1118:8572:7767,J00121:27:H3GGKBBXX:5:1126:16884:31066,J00121:27:H3GGKBBXX:5:1214:18893:17280,J00121:27:H3GGKBBXX:5:1106:9354:16682,J00121:27:H3GGKBBXX:5:2214:6918:17737,J00121:27:H3GGKBBXX:5:1120:18791:35708,J00121:27:H3GGKBBXX:5:2205:22729:29131,J00121:27:H3GGKBBXX:5:2118:3914:33949,J00121:27:H3GGKBBXX:5:2108:21024:5077,J00121:27:H3GGKBBXX:5:2207:19634:27426,J00121:27:H3GGKBBXX:5:1127:17827:7029,J00121:27:H3GGKBBXX:5:2220:30472:40403,J00121:27:H3GGKBBXX:5:1225:3265:34758,J00121:27:H3GGKBBXX:5:2213:11850:48509,J00121:27:H3GGKBBXX:5:2206:12804:40069,J00121:27:H3GGKBBXX:5:1215:22881:12691;sequence=TATAGAAATTATGAATTTATTTATGTTTA;start=255186;subtype=IES;support_ref=15;support_variant=47;type=IES;
scaffold51_93_with_IES	MILORD	internal_eliminated_sequence	255789	255843	.	.	.	ID=MILORD.93.255789.255843;Name=MILORD.93.255789.255843;bounded_by_ta=TRUE;common_boundary=Both;end=255843;ies_id=IESPGM.PTET51.1.93.246212;ies_left_dist=0;ies_min_dist=0;ies_right_dist=0;junction_seq=aaaagcaaaagtaatTAcaataagaggaaaaa;read_names=J00121:27:H3GGKBBXX:5:1101:7080:16682,J00121:27:H3GGKBBXX:5:1218:22414:48456,J00121:27:H3GGKBBXX:5:1208:19238:11970,J00121:27:H3GGKBBXX:5:1201:21643:7169,J00121:27:H3GGKBBXX:5:2210:17432:31066,J00121:27:H3GGKBBXX:5:1128:15341:40772,J00121:27:H3GGKBBXX:5:1124:9577:16331,J00121:27:H3GGKBBXX:5:2202:25926:42126,J00121:27:H3GGKBBXX:5:2225:17330:25931,J00121:27:H3GGKBBXX:5:2227:11962:1648,J00121:27:H3GGKBBXX:5:2206:1580:21008,J00121:27:H3GGKBBXX:5:2212:23541:18757,J00121:27:H3GGKBBXX:5:1219:5406:4391,J00121:27:H3GGKBBXX:5:1227:8217:26599,J00121:27:H3GGKBBXX:5:1103:22100:7715,J00121:27:H3GGKBBXX:5:2218:24271:11231,J00121:27:H3GGKBBXX:5:1210:26332:43286,J00121:27:H3GGKBBXX:5:1213:11414:27953,J00121:27:H3GGKBBXX:5:2125:28625:46733,J00121:27:H3GGKBBXX:5:2105:23987:7715,J00121:27:H3GGKBBXX:5:1227:8197:26635,J00121:27:H3GGKBBXX:5:1108:4980:26301,J00121:27:H3GGKBBXX:5:2107:11464:32086,J00121:27:H3GGKBBXX:5:2111:14620:2563,J00121:27:H3GGKBBXX:5:1208:27143:3758,J00121:27:H3GGKBBXX:5:2103:9222:21483,J00121:27:H3GGKBBXX:5:1112:21501:4075,J00121:27:H3GGKBBXX:5:1222:2930:47471,J00121:27:H3GGKBBXX:5:1109:17614:16471,J00121:27:H3GGKBBXX:5:1104:24403:13394,J00121:27:H3GGKBBXX:5:1123:19766:30749,J00121:27:H3GGKBBXX:5:1207:4858:30169;sequence=TATTGTATAAAACATATTTAAATTGAACTTAAAATCATGCCCTTTATTTTAACAA;start=255789;subtype=IES;support_ref=60;support_variant=32;type=IES;
scaffold51_93_with_IES	MILORD	internal_eliminated_sequence	256945	256971	.	.	.	ID=MILORD.93.256945.256971;Name=MILORD.93.256945.256971;bounded_by_ta=TRUE;common_boundary=Both;end=256971;ies_id=IESPGM.PTET51.1.93.247313;ies_left_dist=0;ies_min_dist=0;ies_right_dist=0;junction_seq=ataccatgacaattgTAtcatacttgaatttc;read_names=J00121:27:H3GGKBBXX:5:2210:11363:16436,J00121:27:H3GGKBBXX:5:2106:4970:48685,J00121:27:H3GGKBBXX:5:2221:6137:38504,J00121:27:H3GGKBBXX:5:2222:18659:47647,J00121:27:H3GGKBBXX:5:1112:16752:37730,J00121:27:H3GGKBBXX:5:2101:18538:38855,J00121:27:H3GGKBBXX:5:1117:11312:23733,J00121:27:H3GGKBBXX:5:1104:21998:46082,J00121:27:H3GGKBBXX:5:2226:18213:30591,J00121:27:H3GGKBBXX:5:1211:26362:5710,J00121:27:H3GGKBBXX:5:2216:15656:41739,J00121:27:H3GGKBBXX:5:1118:15990:39049,J00121:27:H3GGKBBXX:5:2110:13484:15399,J00121:27:H3GGKBBXX:5:2109:4888:39717,J00121:27:H3GGKBBXX:5:2228:21694:37114,J00121:27:H3GGKBBXX:5:2204:4675:3055,J00121:27:H3GGKBBXX:5:2213:14864:39207,J00121:27:H3GGKBBXX:5:1103:18609:5323,J00121:27:H3GGKBBXX:5:1125:20111:17245,J00121:27:H3GGKBBXX:5:1106:23967:26002,J00121:27:H3GGKBBXX:5:2111:18700:23452,J00121:27:H3GGKBBXX:5:1102:29711:16717,J00121:27:H3GGKBBXX:5:1201:11698:34319,J00121:27:H3GGKBBXX:5:1202:23175:27057,J00121:27:H3GGKBBXX:5:1124:24616:48685,J00121:27:H3GGKBBXX:5:2206:17695:42952,J00121:27:H3GGKBBXX:5:2108:3366:18652,J00121:27:H3GGKBBXX:5:2219:21562:25034,J00121:27:H3GGKBBXX:5:1127:17888:37976,J00121:27:H3GGKBBXX:5:2109:15777:26547,J00121:27:H3GGKBBXX:5:2211:10409:7187,J00121:27:H3GGKBBXX:5:2102:27001:27918,J00121:27:H3GGKBBXX:5:2211:13017:2105,J00121:27:H3GGKBBXX:5:1108:25956:19742,J00121:27:H3GGKBBXX:5:1110:6776:39682,J00121:27:H3GGKBBXX:5:1222:22901:17227,J00121:27:H3GGKBBXX:5:1127:21379:13359,J00121:27:H3GGKBBXX:5:1212:13504:6783,J00121:27:H3GGKBBXX:5:1212:13362:5868,J00121:27:H3GGKBBXX:5:2205:14387:40420,J00121:27:H3GGKBBXX:5:1210:29072:33651,J00121:27:H3GGKBBXX:5:1106:13738:40280,J00121:27:H3GGKBBXX:5:1212:14631:6097,J00121:27:H3GGKBBXX:5:2210:11069:27215,J00121:27:H3GGKBBXX:5:1216:20506:25879,J00121:27:H3GGKBBXX:5:2222:22962:30099,J00121:27:H3GGKBBXX:5:2204:8765:9895,J00121:27:H3GGKBBXX:5:2213:17350:20480;sequence=TACAGTCTAATAATAATTAATTAAGTG;start=256945;subtype=IES;support_ref=0;support_variant=48;type=IES;
scaffold51_93_with_IES	MILORD	internal_eliminated_sequence	259820	259954	.	.	.	ID=MILORD.93.259820.259954;Name=MILORD.93.259820.259954;bounded_by_ta=TRUE;common_boundary=Both;end=259954;ies_id=IESPGM.PTET51.1.93.250161;ies_left_dist=0;ies_min_dist=0;ies_right_dist=0;junction_seq=taaagaagaattattTAataagaaaatagact;read_names=J00121:27:H3GGKBBXX:5:2119:5842:40631,J00121:27:H3GGKBBXX:5:1105:8826:44816,J00121:27:H3GGKBBXX:5:2110:7253:25070,J00121:27:H3GGKBBXX:5:1208:7862:5692,J00121:27:H3GGKBBXX:5:1121:5375:31277,J00121:27:H3GGKBBXX:5:1211:28950:24507,J00121:27:H3GGKBBXX:5:1128:13017:27637,J00121:27:H3GGKBBXX:5:1205:16062:32244,J00121:27:H3GGKBBXX:5:1121:6614:5394,J00121:27:H3GGKBBXX:5:2228:28239:12585,J00121:27:H3GGKBBXX:5:1208:26433:32209,J00121:27:H3GGKBBXX:5:2113:17939:44359,J00121:27:H3GGKBBXX:5:1203:7710:36376,J00121:27:H3GGKBBXX:5:2209:27823:37220,J00121:27:H3GGKBBXX:5:1220:23439:6730,J00121:27:H3GGKBBXX:5:1117:3254:44763,J00121:27:H3GGKBBXX:5:1113:26514:35972,J00121:27:H3GGKBBXX:5:2205:14620:33299,J00121:27:H3GGKBBXX:5:1220:9029:37009,J00121:27:H3GGKBBXX:5:1206:2311:25650,J00121:27:H3GGKBBXX:5:2126:18487:18476,J00121:27:H3GGKBBXX:5:2111:11738:21025,J00121:27:H3GGKBBXX:5:1205:23541:16753,J00121:27:H3GGKBBXX:5:1122:3863:10264,J00121:27:H3GGKBBXX:5:1109:18517:31505,J00121:27:H3GGKBBXX:5:1209:9394:30187,J00121:27:H3GGKBBXX:5:2211:7070:27145,J00121:27:H3GGKBBXX:5:1123:8217:26951,J00121:27:H3GGKBBXX:5:2101:19796:32666,J00121:27:H3GGKBBXX:5:2109:17066:41546,J00121:27:H3GGKBBXX:5:1124:21745:33826,J00121:27:H3GGKBBXX:5:1220:29599:29501,J00121:27:H3GGKBBXX:5:1123:13798:27373,J00121:27:H3GGKBBXX:5:2227:22313:34846,J00121:27:H3GGKBBXX:5:2103:31162:22924,J00121:27:H3GGKBBXX:5:2214:5883:31628;sequence=TATAGGCATTTTGCTAATATTTTTTAATGATGATAAATTTACAAAATTTATTTCTATTTATCTTTTGATATAATTTTAATAATTTCTTTATTAATTTTAACAGAAAAATTATAAAAAGTTTCCCAAATTAGTTAA;start=259820;subtype=IES;support_ref=0;support_variant=36;type=IES;
scaffold51_93_with_IES	MILORD	internal_eliminated_sequence	259820	260300	.	.	.	ID=MILORD.93.259820.260300;Name=MILORD.93.259820.260300;bounded_by_ta=TRUE;common_boundary=LEFT;end=260300;ies_id=IESPGM.PTET51.1.93.250161;ies_left_dist=0;ies_min_dist=0;ies_right_dist=-346;junction_seq=taaagaagaattattTAataagaggattggtc;read_names=J00121:27:H3GGKBBXX:5:1113:2169:20937,J00121:27:H3GGKBBXX:5:2116:13859:17667;sequence=TATAGGCATTTTGCTAATATTTTTTAATGATGATAAATTTACAAAATTTATTTCTATTTATCTTTTGATATAATTTTAATAATTTCTTTATTAATTTTAACAGAAAAATTATAAAAAGTTTCCCAAATTAGTTAATAATAAGAAAATAGACTTTATTTAATTTAAAAATAAAAAGAGGAACAACTTCGAATAGATGAATAAAGGAGAAATGAAATTTATAATCGAGAATATTAAGGTATATTTCGTTGTGCTTGTTTCGATAAGCCTCAAAATCCCTAAAATTAGAAGGAAAAACAGAACAAACTTTAGGATTACACTAAAAAGTAATAATTTATATAGTAGCAGTATATGAATATTTAATAATAACAATAATAGTAATAATAATAATAACAATAATAGTAATAATAACAATAATAATAATAAAAAAAAGAATTTTACATTTGCTCAATTTTGGGAGATTTTGAATCAGGAAAAACAACCA;start=259820;subtype=PARTIAL_EXTERNAL;support_ref=0;support_variant=2;type=ALTERNATIVE;
scaffold51_93_with_IES	MILORD	internal_eliminated_sequence	261223	261288	.	.	.	ID=MILORD.93.261223.261288;Name=MILORD.93.261223.261288;bounded_by_ta=TRUE;common_boundary=Both;end=261288;ies_id=IESPGM.PTET51.1.93.251429;ies_left_dist=0;ies_min_dist=0;ies_right_dist=0;junction_seq=agaagcttaagagttTAttaaaaattagttta;read_names=J00121:27:H3GGKBBXX:5:1109:10876:20691,J00121:27:H3GGKBBXX:5:2117:26169:15926,J00121:27:H3GGKBBXX:5:1215:10105:11266,J00121:27:H3GGKBBXX:5:2115:29548:6273,J00121:27:H3GGKBBXX:5:2224:14468:28428,J00121:27:H3GGKBBXX:5:1202:28777:3916,J00121:27:H3GGKBBXX:5:1213:19969:45625,J00121:27:H3GGKBBXX:5:1120:4909:27725,J00121:27:H3GGKBBXX:5:2206:21186:21219,J00121:27:H3GGKBBXX:5:2226:11272:1859,J00121:27:H3GGKBBXX:5:2109:18101:23048,J00121:27:H3GGKBBXX:5:1106:7476:34037,J00121:27:H3GGKBBXX:5:1204:12530:7275;sequence=TATGGGGTATGTAATTTTTAATTGTAAGAAGTGTTTAAAAAGTAAGGAATAAATTTATTGATACAA;start=261223;subtype=IES;support_ref=112;support_variant=13;type=IES;
scaffold51_93_with_IES	MILORD	internal_eliminated_sequence	262337	262403	.	.	.	ID=MILORD.93.262337.262403;Name=MILORD.93.262337.262403;bounded_by_ta=TRUE;common_boundary=None;end=262403;ies_id=IESPGM.PTET51.1.93.251429;ies_left_dist=-1114;ies_min_dist=1114;ies_right_dist=-1115;junction_seq=aaatggcaattgataTAtcataatgcaaatac;read_names=J00121:27:H3GGKBBXX:5:1113:3579:21518;sequence=TACAGTTATTTAATTGTTAATATTATAAATCAACTCTTAATTTGTAATTAGGTATTATTATTTACAA;start=262337;subtype=MAC;support_ref=111;support_variant=1;type=CRYPTIC;
scaffold51_93_with_IES	MILORD	internal_eliminated_sequence	265746	265794	.	.	.	ID=MILORD.93.265746.265794;Name=MILORD.93.265746.265794;bounded_by_ta=TRUE;common_boundary=Both;end=265794;ies_id=IESPGM.PTET51.1.93.255886;ies_left_dist=0;ies_min_dist=0;ies_right_dist=0;junction_seq=tcaacattagggttaTAagttctttgattttc;read_names=J00121:27:H3GGKBBXX:5:2227:3173:26828,J00121:27:H3GGKBBXX:5:1116:1813:41880,J00121:27:H3GGKBBXX:5:2220:20953:3829,J00121:27:H3GGKBBXX:5:2213:2067:16225,J00121:27:H3GGKBBXX:5:2212:28706:9526,J00121:27:H3GGKBBXX:5:1113:31345:20287,J00121:27:H3GGKBBXX:5:2220:11383:16999,J00121:27:H3GGKBBXX:5:1113:26443:47313,J00121:27:H3GGKBBXX:5:1224:25631:29835,J00121:27:H3GGKBBXX:5:1118:25986:44517,J00121:27:H3GGKBBXX:5:1118:22262:9789,J00121:27:H3GGKBBXX:5:1106:17158:47260,J00121:27:H3GGKBBXX:5:1224:22952:33035,J00121:27:H3GGKBBXX:5:1203:23307:42653,J00121:27:H3GGKBBXX:5:2207:18304:48790,J00121:27:H3GGKBBXX:5:2109:22120:23540,J00121:27:H3GGKBBXX:5:2222:15321:29518,J00121:27:H3GGKBBXX:5:1203:5213:37677,J00121:27:H3GGKBBXX:5:2118:17756:5991,J00121:27:H3GGKBBXX:5:2108:17695:2932,J00121:27:H3GGKBBXX:5:2103:27742:37853,J00121:27:H3GGKBBXX:5:2215:13819:9086,J00121:27:H3GGKBBXX:5:1116:22800:11003,J00121:27:H3GGKBBXX:5:1123:26453:33193,J00121:27:H3GGKBBXX:5:2106:2392:14010,J00121:27:H3GGKBBXX:5:1116:1824:41897,J00121:27:H3GGKBBXX:5:2228:26798:27461,J00121:27:H3GGKBBXX:5:1117:5974:13042,J00121:27:H3GGKBBXX:5:2208:11657:46100,J00121:27:H3GGKBBXX:5:2115:22668:39506,J00121:27:H3GGKBBXX:5:1210:24444:13746,J00121:27:H3GGKBBXX:5:2113:11058:33422,J00121:27:H3GGKBBXX:5:2227:3701:38363,J00121:27:H3GGKBBXX:5:2219:31436:40526,J00121:27:H3GGKBBXX:5:1215:22019:7679,J00121:27:H3GGKBBXX:5:1208:13514:31136,J00121:27:H3GGKBBXX:5:2122:9465:28024,J00121:27:H3GGKBBXX:5:1227:17127:39611,J00121:27:H3GGKBBXX:5:2221:12733:31400,J00121:27:H3GGKBBXX:5:2211:9019:42091,J00121:27:H3GGKBBXX:5:1120:19806:26459,J00121:27:H3GGKBBXX:5:1202:14143:14045;sequence=TACAGTCAAAAGGGAATTAAGTCCACTTAAATTAATTAATAACTGACTG;start=265746;subtype=IES;support_ref=2;support_variant=42;type=IES;
scaffold51_93_with_IES	MILORD	internal_eliminated_sequence	269440	269485	.	.	.	ID=MILORD.93.269440.269485;Name=MILORD.93.269440.269485;bounded_by_ta=TRUE;common_boundary=Both;end=269485;ies_id=IESPGM.PTET51.1.93.259531;ies_left_dist=0;ies_min_dist=0;ies_right_dist=0;junction_seq=ctttgttattaatagTAtctaagaaacaaagc;read_names=J00121:27:H3GGKBBXX:5:1208:24921:43304,J00121:27:H3GGKBBXX:5:1104:5710:37484,J00121:27:H3GGKBBXX:5:1218:4564:3108,J00121:27:H3GGKBBXX:5:2227:22871:36235,J00121:27:H3GGKBBXX:5:2219:8450:15680,J00121:27:H3GGKBBXX:5:2226:12773:39629,J00121:27:H3GGKBBXX:5:2211:7050:36710,J00121:27:H3GGKBBXX:5:2118:31862:19496,J00121:27:H3GGKBBXX:5:1206:27915:42829,J00121:27:H3GGKBBXX:5:2103:12347:41563,J00121:27:H3GGKBBXX:5:2217:20324:46100,J00121:27:H3GGKBBXX:5:2221:8258:10176,J00121:27:H3GGKBBXX:5:1102:11627:6378,J00121:27:H3GGKBBXX:5:1221:13839:18546,J00121:27:H3GGKBBXX:5:2104:27894:15574,J00121:27:H3GGKBBXX:5:1212:12357:21535,J00121:27:H3GGKBBXX:5:1212:29254:7662,J00121:27:H3GGKBBXX:5:2226:31883:46399,J00121:27:H3GGKBBXX:5:1109:2828:9033;sequence=TATACTTGATTAGATATATCTGTAGTTCTTAAATTCATCTCAATTG;start=269440;subtype=IES;support_ref=210;support_variant=19;type=IES;
scaffold51_93_with_IES	MILORD	internal_eliminated_sequence	269767	269793	.	.	.	ID=MILORD.93.269767.269793;Name=MILORD.93.269767.269793;bounded_by_ta=TRUE;common_boundary=Both;end=269793;ies_id=IESPGM.PTET51.1.93.259812;ies_left_dist=0;ies_min_dist=0;ies_right_dist=0;junction_seq=aactatttaagtaagTAtctagctaattataa;read_names=J00121:27:H3GGKBBXX:5:2104:26068:32912,J00121:27:H3GGKBBXX:5:2106:5731:41317,J00121:27:H3GGKBBXX:5:1215:25266:20129,J00121:27:H3GGKBBXX:5:1226:9942:39119,J00121:27:H3GGKBBXX:5:2119:32563:9772,J00121:27:H3GGKBBXX:5:2105:24424:41247,J00121:27:H3GGKBBXX:5:2120:7273:16454,J00121:27:H3GGKBBXX:5:2211:29467:45133,J00121:27:H3GGKBBXX:5:2209:24008:2861,J00121:27:H3GGKBBXX:5:1104:18294:19232,J00121:27:H3GGKBBXX:5:1124:5010:14994,J00121:27:H3GGKBBXX:5:1114:9272:24278,J00121:27:H3GGKBBXX:5:2218:21795:44922,J00121:27:H3GGKBBXX:5:1126:24251:29378,J00121:27:H3GGKBBXX:5:2202:21430:48122,J00121:27:H3GGKBBXX:5:2111:12297:3178,J00121:27:H3GGKBBXX:5:1220:7141:16612,J00121:27:H3GGKBBXX:5:2112:30604:37888,J00121:27:H3GGKBBXX:5:2224:8247:26898,J00121:27:H3GGKBBXX:5:1111:9140:13042,J00121:27:H3GGKBBXX:5:1215:15483:48052,J00121:27:H3GGKBBXX:5:1218:15595:39805,J00121:27:H3GGKBBXX:5:1215:15402:47946,J00121:27:H3GGKBBXX:5:1112:3945:45361,J00121:27:H3GGKBBXX:5:1101:21420:32701,J00121:27:H3GGKBBXX:5:2112:5355:27443,J00121:27:H3GGKBBXX:5:2112:30584:37853,J00121:27:H3GGKBBXX:5:1201:25682:19724,J00121:27:H3GGKBBXX:5:1205:19664:45660,J00121:27:H3GGKBBXX:5:2206:24830:10616;sequence=TATAAATGATTTAAGTAATTACCATTA;start=269767;subtype=IES;support_ref=39;support_variant=30;type=IES;
scaffold51_93_with_IES	MILORD	internal_eliminated_sequence	270141	270198	.	.	.	ID=MILORD.93.270141.270198;Name=MILORD.93.270141.270198;bounded_by_ta=TRUE;common_boundary=Both;end=270198;ies_id=IESPGM.PTET51.1.93.260159;ies_left_dist=0;ies_min_dist=0;ies_right_dist=0;junction_seq=gggaataacttttgtTAttacaattgataatc;read_names=J00121:27:H3GGKBBXX:5:2120:24302:29255,J00121:27:H3GGKBBXX:5:2121:25256:28129,J00121:27:H3GGKBBXX:5:2219:18568:30081,J00121:27:H3GGKBBXX:5:1218:13930:3371,J00121:27:H3GGKBBXX:5:2109:7364:14959,J00121:27:H3GGKBBXX:5:1111:17665:28375,J00121:27:H3GGKBBXX:5:1208:17990:37554,J00121:27:H3GGKBBXX:5:2104:10642:5270,J00121:27:H3GGKBBXX:5:2217:23145:42900,J00121:27:H3GGKBBXX:5:2208:6725:15223,J00121:27:H3GGKBBXX:5:1125:16183:34284,J00121:27:H3GGKBBXX:5:1224:12946:45449,J00121:27:H3GGKBBXX:5:1115:7344:28217,J00121:27:H3GGKBBXX:5:2220:14925:36394,J00121:27:H3GGKBBXX:5:1116:8846:13974,J00121:27:H3GGKBBXX:5:1103:7019:15592,J00121:27:H3GGKBBXX:5:2220:15108:33229,J00121:27:H3GGKBBXX:5:1119:18964:39348,J00121:27:H3GGKBBXX:5:2102:14681:28481;sequence=TATAGTTAGTAAATATTTATAATTATATGTTATTAATAGAATAAACAAAAATCAATTG;start=270141;subtype=IES;support_ref=2;support_variant=19;type=IES;
scaffold51_93_with_IES	MILORD	internal_eliminated_sequence	271257	271323	.	.	.	ID=MILORD.93.271257.271323;Name=MILORD.93.271257.271323;bounded_by_ta=TRUE;common_boundary=Both;end=271323;ies_id=IESPGM.PTET51.1.93.261217;ies_left_dist=0;ies_min_dist=0;ies_right_dist=0;junction_seq=gatgcacttatcatgTAattgttataaataat;read_names=J00121:27:H3GGKBBXX:5:1210:7496:13992,J00121:27:H3GGKBBXX:5:2208:3975:19707,J00121:27:H3GGKBBXX:5:1212:14681:44412,J00121:27:H3GGKBBXX:5:2217:17543:26019,J00121:27:H3GGKBBXX:5:2228:17330:3987,J00121:27:H3GGKBBXX:5:1222:15199:27268,J00121:27:H3GGKBBXX:5:2212:28239:25316,J00121:27:H3GGKBBXX:5:2104:20141:21975,J00121:27:H3GGKBBXX:5:2226:8491:13957,J00121:27:H3GGKBBXX:5:1204:17858:37853,J00121:27:H3GGKBBXX:5:1115:18710:19882,J00121:27:H3GGKBBXX:5:1121:9161:41493;sequence=TATTAAGGATATATTATTAATTTTCAATTTAAATCTATATATTTATGAAATAATGAGCAATTCACAA;start=271257;subtype=IES;support_ref=50;support_variant=12;type=IES;
scaffold51_93_with_IES	MILORD	internal_eliminated_sequence	271260	271323	.	.	.	ID=MILORD.93.271260.271323;Name=MILORD.93.271260.271323;bounded_by_ta=TRUE;common_boundary=RIGHT;end=271323;ies_id=IESPGM.PTET51.1.93.261217;ies_left_dist=-3;ies_min_dist=0;ies_right_dist=0;junction_seq=gcacttatcatgtatTAattgttataaataat;read_names=J00121:27:H3GGKBBXX:5:1113:7172:32982,J00121:27:H3GGKBBXX:5:1218:21440:38046;sequence=TAAGGATATATTATTAATTTTCAATTTAAATCTATATATTTATGAAATAATGAGCAATTCACAA;start=271260;subtype=PARTIAL_INTERNAL;support_ref=48;support_variant=2;type=ALTERNATIVE;
scaffold51_93_with_IES	MILORD	internal_eliminated_sequence	271268	271323	.	.	.	ID=MILORD.93.271268.271323;Name=MILORD.93.271268.271323;bounded_by_ta=TRUE;common_boundary=RIGHT;end=271323;ies_id=IESPGM.PTET51.1.93.261217;ies_left_dist=-11;ies_min_dist=0;ies_right_dist=0;junction_seq=catgtattaaggataTAattgttataaataat;read_names=J00121:27:H3GGKBBXX:5:2204:25784:34881;sequence=TATTATTAATTTTCAATTTAAATCTATATATTTATGAAATAATGAGCAATTCACAA;start=271268;subtype=PARTIAL_INTERNAL;support_ref=26;support_variant=1;type=ALTERNATIVE;
scaffold51_93_with_IES	MILORD	internal_eliminated_sequence	272032	272112	.	.	.	ID=MILORD.93.272032.272112;Name=MILORD.93.272032.272112;bounded_by_ta=TRUE;common_boundary=RIGHT;end=272112;ies_id=IESPGM.PTET51.1.93.261930;ies_left_dist=5;ies_min_dist=0;ies_right_dist=0;junction_seq=tttgtaatttactatTAattaatttataatac;read_names=J00121:27:H3GGKBBXX:5:1121:29559:26512,J00121:27:H3GGKBBXX:5:2112:23246:20779;sequence=TATACTATACTGAGCATTATTTTTATATTATATATTTAAAAGATTATTAAAATAATAATATAAATTAATAAGAAACGTCTA;start=272032;subtype=PARTIAL_EXTERNAL;support_ref=148;support_variant=2;type=ALTERNATIVE;
scaffold51_93_with_IES	MILORD	internal_eliminated_sequence	272037	272112	.	.	.	ID=MILORD.93.272037.272112;Name=MILORD.93.272037.272112;bounded_by_ta=TRUE;common_boundary=Both;end=272112;ies_id=IESPGM.PTET51.1.93.261930;ies_left_dist=0;ies_min_dist=0;ies_right_dist=0;junction_seq=aatttactattatacTAattaatttataatac;read_names=J00121:27:H3GGKBBXX:5:2115:19502:40842,J00121:27:H3GGKBBXX:5:2104:21389:42917,J00121:27:H3GGKBBXX:5:2219:17026:31206,J00121:27:H3GGKBBXX:5:2111:22567:15768,J00121:27:H3GGKBBXX:5:2119:18619:16137,J00121:27:H3GGKBBXX:5:2111:22790:16155,J00121:27:H3GGKBBXX:5:2120:25225:21254,J00121:27:H3GGKBBXX:5:1127:20496:9367,J00121:27:H3GGKBBXX:5:2104:11322:23997,J00121:27:H3GGKBBXX:5:1224:7405:23188,J00121:27:H3GGKBBXX:5:2226:21552:21746,J00121:27:H3GGKBBXX:5:1126:14935:35391,J00121:27:H3GGKBBXX:5:1122:18284:14432,J00121:27:H3GGKBBXX:5:1227:5000:45959,J00121:27:H3GGKBBXX:5:2203:20618:9614,J00121:27:H3GGKBBXX:5:2215:16975:47331;sequence=TATACTGAGCATTATTTTTATATTATATATTTAAAAGATTATTAAAATAATAATATAAATTAATAAGAAACGTCTA;start=272037;subtype=IES;support_ref=138;support_variant=16;type=IES;
scaffold51_93_with_IES	MILORD	internal_eliminated_sequence	272055	272126	.	.	.	ID=MILORD.93.272055.272126;Name=MILORD.93.272055.272126;bounded_by_ta=TRUE;common_boundary=None;end=272126;ies_id=IESPGM.PTET51.1.93.261930;ies_left_dist=-18;ies_min_dist=14;ies_right_dist=-14;junction_seq=actgagcattattttTAcaaataattatgata;read_names=J00121:27:H3GGKBBXX:5:1209:25256:1472;sequence=TATATTATATATTTAAAAGATTATTAAAATAATAATATAAATTAATAAGAAACGTCTATAATTAATTTATAA;start=272055;subtype=OVERLAPPING;support_ref=66;support_variant=1;type=ALTERNATIVE;
scaffold51_93_with_IES	MILORD	internal_eliminated_sequence	274252	274282	.	.	.	ID=MILORD.93.274252.274282;Name=MILORD.93.274252.274282;bounded_by_ta=TRUE;common_boundary=Both;end=274282;ies_id=IESPGM.PTET51.1.93.264069;ies_left_dist=0;ies_min_dist=0;ies_right_dist=0;junction_seq=tgtgagtttccttgaTAattttaaaactgatc;read_names=J00121:27:H3GGKBBXX:5:2213:20466:13394,J00121:27:H3GGKBBXX:5:2211:25652:14115,J00121:27:H3GGKBBXX:5:1107:3660:29114,J00121:27:H3GGKBBXX:5:2115:24312:17421,J00121:27:H3GGKBBXX:5:2110:8349:33053,J00121:27:H3GGKBBXX:5:1109:20618:4620,J00121:27:H3GGKBBXX:5:2211:14113:24015,J00121:27:H3GGKBBXX:5:2217:21379:27778,J00121:27:H3GGKBBXX:5:2212:5152:35884,J00121:27:H3GGKBBXX:5:2116:4168:26934,J00121:27:H3GGKBBXX:5:1206:3873:22485,J00121:27:H3GGKBBXX:5:2220:23622:28885,J00121:27:H3GGKBBXX:5:1217:20334:44324,J00121:27:H3GGKBBXX:5:1227:28097:31716,J00121:27:H3GGKBBXX:5:1211:12560:9297,J00121:27:H3GGKBBXX:5:2208:18548:30398,J00121:27:H3GGKBBXX:5:2115:8014:43515,J00121:27:H3GGKBBXX:5:1218:5842:44922,J00121:27:H3GGKBBXX:5:1122:16112:46258,J00121:27:H3GGKBBXX:5:1101:23561:36270,J00121:27:H3GGKBBXX:5:2220:9546:22502,J00121:27:H3GGKBBXX:5:1118:21724:1824,J00121:27:H3GGKBBXX:5:2207:16041:45221,J00121:27:H3GGKBBXX:5:2228:26778:18564,J00121:27:H3GGKBBXX:5:1220:26494:25210,J00121:27:H3GGKBBXX:5:2226:11738:2176,J00121:27:H3GGKBBXX:5:2210:16812:2176,J00121:27:H3GGKBBXX:5:1106:29823:24929,J00121:27:H3GGKBBXX:5:2220:2818:32437,J00121:27:H3GGKBBXX:5:1223:9699:32789,J00121:27:H3GGKBBXX:5:2222:7060:1595,J00121:27:H3GGKBBXX:5:2120:25215:47999,J00121:27:H3GGKBBXX:5:2227:10176:17860,J00121:27:H3GGKBBXX:5:1126:24332:40666,J00121:27:H3GGKBBXX:5:2218:18111:8893,J00121:27:H3GGKBBXX:5:1228:20080:31540,J00121:27:H3GGKBBXX:5:2108:21978:34969,J00121:27:H3GGKBBXX:5:1209:21481:30521,J00121:27:H3GGKBBXX:5:1224:22282:5710;sequence=TATAGTGATATTTTATGCTATTTCTCAACTG;start=274252;subtype=IES;support_ref=18;support_variant=39;type=IES;
scaffold51_93_with_IES	MILORD	internal_eliminated_sequence	274855	274909	.	.	.	ID=MILORD.93.274855.274909;Name=MILORD.93.274855.274909;bounded_by_ta=TRUE;common_boundary=Both;end=274909;ies_id=IESPGM.PTET51.1.93.264641;ies_left_dist=0;ies_min_dist=0;ies_right_dist=0;junction_seq=acgatggataaccctTAtaaacccagtttcta;read_names=J00121:27:H3GGKBBXX:5:2209:13139:24226,J00121:27:H3GGKBBXX:5:1115:14783:42548,J00121:27:H3GGKBBXX:5:2208:27813:40403,J00121:27:H3GGKBBXX:5:1118:17229:36903,J00121:27:H3GGKBBXX:5:1201:17645:10616,J00121:27:H3GGKBBXX:5:2112:6725:36710,J00121:27:H3GGKBBXX:5:1127:13920:10774,J00121:27:H3GGKBBXX:5:1227:8745:30679,J00121:27:H3GGKBBXX:5:2217:29569:28604,J00121:27:H3GGKBBXX:5:2218:23673:18775,J00121:27:H3GGKBBXX:5:1125:5233:10176,J00121:27:H3GGKBBXX:5:1225:12225:11460,J00121:27:H3GGKBBXX:5:1123:14803:43040,J00121:27:H3GGKBBXX:5:2205:28016:9491,J00121:27:H3GGKBBXX:5:2108:13047:41194,J00121:27:H3GGKBBXX:5:1227:25134:20885,J00121:27:H3GGKBBXX:5:1128:4056:5745,J00121:27:H3GGKBBXX:5:2211:19776:35550,J00121:27:H3GGKBBXX:5:1204:10987:43146,J00121:27:H3GGKBBXX:5:2109:4239:19355,J00121:27:H3GGKBBXX:5:1204:6228:43656,J00121:27:H3GGKBBXX:5:1116:21531:1560,J00121:27:H3GGKBBXX:5:1102:25611:14994,J00121:27:H3GGKBBXX:5:1214:3914:40666,J00121:27:H3GGKBBXX:5:1113:8105:29114,J00121:27:H3GGKBBXX:5:1107:10480:11179,J00121:27:H3GGKBBXX:5:1210:16812:5517,J00121:27:H3GGKBBXX:5:2103:21805:41176,J00121:27:H3GGKBBXX:5:2221:8836:21272;sequence=TACAGATGACTCTCAATTTTTTTATTTTATTTAAATATCCTTAATCTACAAACTG;start=274855;subtype=IES;support_ref=46;support_variant=29;type=IES;
scaffold51_93_with_IES	MILORD	internal_eliminated_sequence	274999	275043	.	.	.	ID=MILORD.93.274999.275043;Name=MILORD.93.274999.275043;bounded_by_ta=TRUE;common_boundary=Both;end=275043;ies_id=IESPGM.PTET51.1.93.264730;ies_left_dist=0;ies_min_dist=0;ies_right_dist=0;junction_seq=ccttatacatatttgTAatcaagtgaacagga;read_names=J00121:27:H3GGKBBXX:5:2208:28026:11583,J00121:27:H3GGKBBXX:5:2223:25124:41018,J00121:27:H3GGKBBXX:5:1223:26362:44253,J00121:27:H3GGKBBXX:5:1121:18528:32402,J00121:27:H3GGKBBXX:5:2123:5528:23452,J00121:27:H3GGKBBXX:5:1127:29092:16278,J00121:27:H3GGKBBXX:5:2113:11353:11530,J00121:27:H3GGKBBXX:5:2103:12094:43585,J00121:27:H3GGKBBXX:5:1123:7293:12937,J00121:27:H3GGKBBXX:5:2225:18446:7715,J00121:27:H3GGKBBXX:5:2108:31659:14713,J00121:27:H3GGKBBXX:5:2119:13859:43198,J00121:27:H3GGKBBXX:5:2124:30939:8506,J00121:27:H3GGKBBXX:5:2205:28463:38117,J00121:27:H3GGKBBXX:5:2216:20212:33598,J00121:27:H3GGKBBXX:5:1102:20943:3108,J00121:27:H3GGKBBXX:5:1120:6614:12954,J00121:27:H3GGKBBXX:5:1218:22617:46803,J00121:27:H3GGKBBXX:5:2228:25692:23856,J00121:27:H3GGKBBXX:5:1226:5091:33211,J00121:27:H3GGKBBXX:5:2109:9080:18423,J00121:27:H3GGKBBXX:5:2210:16122:4462,J00121:27:H3GGKBBXX:5:1127:13098:34741,J00121:27:H3GGKBBXX:5:2211:11840:30169,J00121:27:H3GGKBBXX:5:1117:14377:11003,J00121:27:H3GGKBBXX:5:1201:22201:11161,J00121:27:H3GGKBBXX:5:2216:16833:27004,J00121:27:H3GGKBBXX:5:2126:17158:24894,J00121:27:H3GGKBBXX:5:1221:16569:10194,J00121:27:H3GGKBBXX:5:1207:8643:4690,J00121:27:H3GGKBBXX:5:1124:6482:5622,J00121:27:H3GGKBBXX:5:1226:5304:38117,J00121:27:H3GGKBBXX:5:2114:23094:9965,J00121:27:H3GGKBBXX:5:1103:23003:10088,J00121:27:H3GGKBBXX:5:2211:15108:16629,J00121:27:H3GGKBBXX:5:2119:13920:43093,J00121:27:H3GGKBBXX:5:1203:18406:16858;sequence=TATAGTTATCTTAAAATTTACCAATTCAATCTTAGATTTCAAGTG;start=274999;subtype=IES;support_ref=0;support_variant=37;type=IES;
scaffold51_93_with_IES	MILORD	internal_eliminated_sequence	279005	279069	.	.	.	ID=MILORD.93.279005.279069;Name=MILORD.93.279005.279069;bounded_by_ta=TRUE;common_boundary=Both;end=279069;ies_id=IESPGM.PTET51.1.93.268691;ies_left_dist=0;ies_min_dist=0;ies_right_dist=0;junction_seq=ttataaaatgaacgaTAtcattataaaacctt;read_names=J00121:27:H3GGKBBXX:5:1110:20811:19021,J00121:27:H3GGKBBXX:5:2209:20994:11390,J00121:27:H3GGKBBXX:5:1219:10531:5077,J00121:27:H3GGKBBXX:5:1127:18254:48561,J00121:27:H3GGKBBXX:5:1108:24079:10968,J00121:27:H3GGKBBXX:5:1128:8674:41247,J00121:27:H3GGKBBXX:5:1113:14022:44324,J00121:27:H3GGKBBXX:5:2220:4076:21289,J00121:27:H3GGKBBXX:5:2108:24698:42776,J00121:27:H3GGKBBXX:5:2228:17777:24700,J00121:27:H3GGKBBXX:5:2220:22465:7785,J00121:27:H3GGKBBXX:5:2119:13179:8224,J00121:27:H3GGKBBXX:5:1121:30218:47278,J00121:27:H3GGKBBXX:5:2207:10236:44095,J00121:27:H3GGKBBXX:5:1116:20283:37976,J00121:27:H3GGKBBXX:5:2215:11312:35690,J00121:27:H3GGKBBXX:5:1202:16833:6677,J00121:27:H3GGKBBXX:5:1128:17807:38855,J00121:27:H3GGKBBXX:5:1124:15757:41458,J00121:27:H3GGKBBXX:5:1106:15138:1947,J00121:27:H3GGKBBXX:5:2205:14215:15363,J00121:27:H3GGKBBXX:5:1225:28747:45959,J00121:27:H3GGKBBXX:5:2218:3092:42548,J00121:27:H3GGKBBXX:5:2112:10734:46258,J00121:27:H3GGKBBXX:5:2211:15311:15645,J00121:27:H3GGKBBXX:5:1127:31050:44113,J00121:27:H3GGKBBXX:5:1222:20709:9737,J00121:27:H3GGKBBXX:5:2223:15392:2809,J00121:27:H3GGKBBXX:5:1123:28726:3196,J00121:27:H3GGKBBXX:5:1128:19827:17913,J00121:27:H3GGKBBXX:5:1108:16579:17913,J00121:27:H3GGKBBXX:5:1128:19644:1666,J00121:27:H3GGKBBXX:5:1103:14296:14836,J00121:27:H3GGKBBXX:5:1116:8907:44464,J00121:27:H3GGKBBXX:5:2120:13687:27074,J00121:27:H3GGKBBXX:5:1127:23074:32191,J00121:27:H3GGKBBXX:5:1212:16721:28323,J00121:27:H3GGKBBXX:5:1221:17584:45432,J00121:27:H3GGKBBXX:5:1220:5518:40244,J00121:27:H3GGKBBXX:5:2104:5558:41616,J00121:27:H3GGKBBXX:5:1217:24200:19513,J00121:27:H3GGKBBXX:5:1217:10967:45221,J00121:27:H3GGKBBXX:5:2108:11698:18247,J00121:27:H3GGKBBXX:5:1101:4350:37202,J00121:27:H3GGKBBXX:5:1218:24282:17438,J00121:27:H3GGKBBXX:5:2203:2514:10563,J00121:27:H3GGKBBXX:5:2104:27082:11530,J00121:27:H3GGKBBXX:5:2113:3995:14607,J00121:27:H3GGKBBXX:5:1123:16833:20709,J00121:27:H3GGKBBXX:5:2110:8065:39418,J00121:27:H3GGKBBXX:5:2206:13910:35796,J00121:27:H3GGKBBXX:5:1223:14001:3776;sequence=TACAATTGATATCAATTTTGAAATTAACAATAAAGTCTAAATAATTAATTAATCTTTATAAACTG;start=279005;subtype=IES;support_ref=4;support_variant=52;type=IES;
scaffold51_93_with_IES	MILORD	internal_eliminated_sequence	283523	283548	.	.	.	ID=MILORD.93.283523.283548;Name=MILORD.93.283523.283548;bounded_by_ta=TRUE;common_boundary=None;end=283548;ies_id=IESPGM.PTET51.1.93.275360;ies_left_dist=2216;ies_min_dist=2216;ies_right_dist=2218;junction_seq=cttattaattagataTAtgttctaaaaagatg;read_names=J00121:27:H3GGKBBXX:5:2216:8846:42882,J00121:27:H3GGKBBXX:5:2207:5883:21043,J00121:27:H3GGKBBXX:5:1105:16995:26723,J00121:27:H3GGKBBXX:5:1201:13585:26054,J00121:27:H3GGKBBXX:5:1202:21745:35655,J00121:27:H3GGKBBXX:5:2212:30868:10880,J00121:27:H3GGKBBXX:5:1126:12063:21096;sequence=TATGACTACAAAAAGTAATTTAAGTG;start=283523;subtype=MAC;support_ref=297;support_variant=7;type=CRYPTIC;
scaffold51_93_with_IES	MILORD	internal_eliminated_sequence	283523	283753	.	.	.	ID=MILORD.93.283523.283753;Name=MILORD.93.283523.283753;bounded_by_ta=TRUE;common_boundary=None;end=283753;ies_id=IESPGM.PTET51.1.93.275360;ies_left_dist=2216;ies_min_dist=2013;ies_right_dist=2013;junction_seq=cttattaattagataTAttagcctattaataa;read_names=J00121:27:H3GGKBBXX:5:1218:17858:16366;sequence=TATGACTACAAAAAGTAATTTAAGTGTATGTTCTAAAAAGATGTCAAAGGTAAATTTTTATTAAAAGTAAGCAAATTTTTAATATATCAAGAATGTAAAAGTTAATTATGTTTAAATGTAAAATTGTAGAAGAAAGATAACTTGTAGAAAATAGTTAATAACAATAAAAATATCGATTGAAAAATCTAGAATCCATCGATTTCAGCAAAAATCTGTAAACTACTACAACCT;start=283523;subtype=MAC;support_ref=99;support_variant=1;type=CRYPTIC;
scaffold51_93_with_IES	MILORD	internal_eliminated_sequence	285686	285836	.	.	.	ID=MILORD.93.285686.285836;Name=MILORD.93.285686.285836;bounded_by_ta=TRUE;common_boundary=None;end=285836;ies_id=IESPGM.PTET51.1.93.275360;ies_left_dist=53;ies_min_dist=53;ies_right_dist=-70;junction_seq=aattactagaaaaagTAtatccaagtatatat;read_names=J00121:27:H3GGKBBXX:5:2221:10927:48702;sequence=TATAGAAGGAGAACTTAGAATATTAGGCTAAGCTGAAATCAAAGTTAAGATGATATAGCGATATCATATACGATATATCTATATTATTACTTTTATTTTATTACATAATAATGATTTATACATAATCTAATATAGAAGTGACATTAGAGTG;start=285686;subtype=EXTERNAL;support_ref=39;support_variant=1;type=ALTERNATIVE;
scaffold51_93_with_IES	MILORD	internal_eliminated_sequence	285739	285766	.	.	.	ID=MILORD.93.285739.285766;Name=MILORD.93.285739.285766;bounded_by_ta=TRUE;common_boundary=Both;end=285766;ies_id=IESPGM.PTET51.1.93.275360;ies_left_dist=0;ies_min_dist=0;ies_right_dist=0;junction_seq=tcaaagttaagatgaTAttattacttttattt;read_names=J00121:27:H3GGKBBXX:5:1202:15950:12638,J00121:27:H3GGKBBXX:5:2123:28270:37290,J00121:27:H3GGKBBXX:5:1227:7304:12532,J00121:27:H3GGKBBXX:5:2213:27336:45238,J00121:27:H3GGKBBXX:5:2215:2514:22309,J00121:27:H3GGKBBXX:5:2208:14133:17931,J00121:27:H3GGKBBXX:5:2101:14560:42478,J00121:27:H3GGKBBXX:5:1102:3011:29888,J00121:27:H3GGKBBXX:5:1220:12205:9385,J00121:27:H3GGKBBXX:5:1205:13240:6677,J00121:27:H3GGKBBXX:5:1126:20283:6536,J00121:27:H3GGKBBXX:5:1212:12875:17087,J00121:27:H3GGKBBXX:5:1226:5304:15117,J00121:27:H3GGKBBXX:5:1226:27915:38222,J00121:27:H3GGKBBXX:5:1213:21004:25544,J00121:27:H3GGKBBXX:5:2224:13230:16858,J00121:27:H3GGKBBXX:5:1220:12357:9367,J00121:27:H3GGKBBXX:5:2126:25581:36499,J00121:27:H3GGKBBXX:5:1119:2706:30450,J00121:27:H3GGKBBXX:5:2220:22841:23065,J00121:27:H3GGKBBXX:5:2101:14834:24806,J00121:27:H3GGKBBXX:5:1128:7080:5218,J00121:27:H3GGKBBXX:5:2202:15757:44693,J00121:27:H3GGKBBXX:5:2119:14580:44095,J00121:27:H3GGKBBXX:5:1201:27681:13904,J00121:27:H3GGKBBXX:5:1227:19512:39664,J00121:27:H3GGKBBXX:5:1115:28463:30274,J00121:27:H3GGKBBXX:5:2216:29772:43023,J00121:27:H3GGKBBXX:5:2209:20588:20955,J00121:27:H3GGKBBXX:5:2118:16407:24155,J00121:27:H3GGKBBXX:5:1126:20222:6466,J00121:27:H3GGKBBXX:5:1227:27417:1631,J00121:27:H3GGKBBXX:5:2120:16833:3020,J00121:27:H3GGKBBXX:5:1217:27529:48350,J00121:27:H3GGKBBXX:5:1102:7760:25527,J00121:27:H3GGKBBXX:5:1120:5670:40016,J00121:27:H3GGKBBXX:5:1210:16092:7855,J00121:27:H3GGKBBXX:5:1220:10531:21782,J00121:27:H3GGKBBXX:5:2224:15240:15065,J00121:27:H3GGKBBXX:5:1128:18446:43339,J00121:27:H3GGKBBXX:5:1215:6776:48122;sequence=TATAGCGATATCATATACGATATATCTA;start=285739;subtype=IES;support_ref=6;support_variant=41;type=IES;
scaffold51_93_with_IES	MILORD	internal_eliminated_sequence	288782	288848	.	.	.	ID=MILORD.93.288782.288848;Name=MILORD.93.288782.288848;bounded_by_ta=TRUE;common_boundary=Both;end=288848;ies_id=IESPGM.PTET51.1.93.278375;ies_left_dist=0;ies_min_dist=0;ies_right_dist=0;junction_seq=tccaatctctgcaaaTAtcaattctggagaga;read_names=J00121:27:H3GGKBBXX:5:2208:32593:46680,J00121:27:H3GGKBBXX:5:2222:3934:4233,J00121:27:H3GGKBBXX:5:2105:4350:2738,J00121:27:H3GGKBBXX:5:1217:20009:5429,J00121:27:H3GGKBBXX:5:2121:29802:27531,J00121:27:H3GGKBBXX:5:1214:14286:37994,J00121:27:H3GGKBBXX:5:1122:16731:17403,J00121:27:H3GGKBBXX:5:1205:9059:13640,J00121:27:H3GGKBBXX:5:2212:23328:4602,J00121:27:H3GGKBBXX:5:2102:21065:17491,J00121:27:H3GGKBBXX:5:1113:18730:48368,J00121:27:H3GGKBBXX:5:1221:14154:33932;sequence=TACACCCACATTAATAATGTGTACAGATTTCTAATTAAATGAATTCAATTTCTAGTTAGAATAACTG;start=288782;subtype=IES;support_ref=4;support_variant=12;type=IES;
scaffold51_93_with_IES	MILORD	internal_eliminated_sequence	288803	288848	.	.	.	ID=MILORD.93.288803.288848;Name=MILORD.93.288803.288848;bounded_by_ta=TRUE;common_boundary=RIGHT;end=288848;ies_id=IESPGM.PTET51.1.93.278375;ies_left_dist=-21;ies_min_dist=0;ies_right_dist=0;junction_seq=cacattaataatgtgTAtcaattctggagaga;read_names=J00121:27:H3GGKBBXX:5:2121:23490:37906;sequence=TACAGATTTCTAATTAAATGAATTCAATTTCTAGTTAGAATAACTG;start=288803;subtype=PARTIAL_INTERNAL;support_ref=0;support_variant=1;type=ALTERNATIVE;
scaffold51_93_with_IES	MILORD	internal_eliminated_sequence	290771	290814	.	.	.	ID=MILORD.93.290771.290814;Name=MILORD.93.290771.290814;bounded_by_ta=TRUE;common_boundary=Both;end=290814;ies_id=IESPGM.PTET51.1.93.280297;ies_left_dist=0;ies_min_dist=0;ies_right_dist=0;junction_seq=tcacgattagtttatTActacttttattatta;read_names=J00121:27:H3GGKBBXX:5:2117:7293:18423,J00121:27:H3GGKBBXX:5:2224:23084:32244,J00121:27:H3GGKBBXX:5:2112:11951:29729,J00121:27:H3GGKBBXX:5:2115:7984:20463,J00121:27:H3GGKBBXX:5:2226:19766:11688,J00121:27:H3GGKBBXX:5:1104:22536:42372,J00121:27:H3GGKBBXX:5:1202:27255:7609,J00121:27:H3GGKBBXX:5:1105:17086:20832,J00121:27:H3GGKBBXX:5:1121:9719:39611,J00121:27:H3GGKBBXX:5:2212:7730:2861,J00121:27:H3GGKBBXX:5:1217:17076:44341;sequence=TATAATCATTTTTATAGATTGAACAAATTATTGAGAAATATGTA;start=290771;subtype=IES;support_ref=246;support_variant=11;type=IES;
scaffold51_93_with_IES	MILORD	internal_eliminated_sequence	293877	293973	.	.	.	ID=MILORD.93.293877.293973;Name=MILORD.93.293877.293973;bounded_by_ta=TRUE;common_boundary=Both;end=293973;ies_id=IESPGM.PTET51.1.93.283359;ies_left_dist=0;ies_min_dist=0;ies_right_dist=0;junction_seq=aaatgaagaatgaatTAatattaaaatataac;read_names=J00121:27:H3GGKBBXX:5:1223:14357:1472,J00121:27:H3GGKBBXX:5:2122:20598:41721,J00121:27:H3GGKBBXX:5:2122:21115:41774,J00121:27:H3GGKBBXX:5:1206:10866:8682,J00121:27:H3GGKBBXX:5:1106:18639:46170,J00121:27:H3GGKBBXX:5:2209:27854:11425,J00121:27:H3GGKBBXX:5:2124:10216:4778,J00121:27:H3GGKBBXX:5:1222:28838:28534;sequence=TATACTCATTTAGATTTTTTATAATCTAAACTAATCAAGATGAATTTAAAATAATCCATATTCTAAAATTATTAAAAATAATTAAAAAAGATGACTG;start=293877;subtype=IES;support_ref=2;support_variant=8;type=IES;
scaffold51_93_with_IES	MILORD	internal_eliminated_sequence	294836	294878	.	.	.	ID=MILORD.93.294836.294878;Name=MILORD.93.294836.294878;bounded_by_ta=TRUE;common_boundary=Both;end=294878;ies_id=IESPGM.PTET51.1.93.284221;ies_left_dist=0;ies_min_dist=0;ies_right_dist=0;junction_seq=tattgataacactgaTAacagaatcttcttaa;read_names=J00121:27:H3GGKBBXX:5:2113:28767:43005,J00121:27:H3GGKBBXX:5:2119:16670:45572,J00121:27:H3GGKBBXX:5:1208:21014:5341,J00121:27:H3GGKBBXX:5:1218:26737:4778,J00121:27:H3GGKBBXX:5:2115:4432:28833,J00121:27:H3GGKBBXX:5:1115:17756:25685,J00121:27:H3GGKBBXX:5:2116:10693:21922,J00121:27:H3GGKBBXX:5:2210:16447:11776,J00121:27:H3GGKBBXX:5:2228:8349:29677,J00121:27:H3GGKBBXX:5:2206:20466:47049,J00121:27:H3GGKBBXX:5:1104:6806:5165,J00121:27:H3GGKBBXX:5:1102:27691:5974,J00121:27:H3GGKBBXX:5:2111:18304:42917,J00121:27:H3GGKBBXX:5:1108:15118:43409,J00121:27:H3GGKBBXX:5:1217:12124:1226,J00121:27:H3GGKBBXX:5:1117:31020:14484,J00121:27:H3GGKBBXX:5:1211:17716:35180,J00121:27:H3GGKBBXX:5:1227:24921:40455,J00121:27:H3GGKBBXX:5:2119:16985:41299,J00121:27:H3GGKBBXX:5:2106:19918:45818;sequence=TACAGTATTAAGATTAAATAGAATTTAATAGTTTTATTGAGTA;start=294836;subtype=IES;support_ref=3;support_variant=20;type=IES;
scaffold51_93_with_IES	MILORD	internal_eliminated_sequence	295286	295329	.	.	.	ID=MILORD.93.295286.295329;Name=MILORD.93.295286.295329;bounded_by_ta=TRUE;common_boundary=Both;end=295329;ies_id=IESPGM.PTET51.1.93.284628;ies_left_dist=0;ies_min_dist=0;ies_right_dist=0;junction_seq=cttagatgagtctacTActttttaaatggata;read_names=J00121:27:H3GGKBBXX:5:2202:19086:2563,J00121:27:H3GGKBBXX:5:1227:20415:24525,J00121:27:H3GGKBBXX:5:2124:13839:29554,J00121:27:H3GGKBBXX:5:1210:18852:48966,J00121:27:H3GGKBBXX:5:2226:13981:43163,J00121:27:H3GGKBBXX:5:2211:20598:22696,J00121:27:H3GGKBBXX:5:2121:5457:46926,J00121:27:H3GGKBBXX:5:2113:12936:34846,J00121:27:H3GGKBBXX:5:2101:27590:30802,J00121:27:H3GGKBBXX:5:1214:9912:18529,J00121:27:H3GGKBBXX:5:1126:13047:6167,J00121:27:H3GGKBBXX:5:1212:3924:26476,J00121:27:H3GGKBBXX:5:1219:5396:3741,J00121:27:H3GGKBBXX:5:1212:15260:20234,J00121:27:H3GGKBBXX:5:2206:31304:35725,J00121:27:H3GGKBBXX:5:2216:15635:47788,J00121:27:H3GGKBBXX:5:2208:18111:26582,J00121:27:H3GGKBBXX:5:1210:23226:44130,J00121:27:H3GGKBBXX:5:2122:3031:37835,J00121:27:H3GGKBBXX:5:1122:23378:21782,J00121:27:H3GGKBBXX:5:1106:11292:33404,J00121:27:H3GGKBBXX:5:2208:8207:34565,J00121:27:H3GGKBBXX:5:2219:20040:10827,J00121:27:H3GGKBBXX:5:2219:19339:11161,J00121:27:H3GGKBBXX:5:1128:14083:8031,J00121:27:H3GGKBBXX:5:2219:3315:3477,J00121:27:H3GGKBBXX:5:2201:31314:18089,J00121:27:H3GGKBBXX:5:2208:9151:40772;sequence=TACACTTAGAATTTGATAGATATCTAAAAAATAGGAATTGAGTA;start=295286;subtype=IES;support_ref=0;support_variant=28;type=IES;
scaffold51_93_with_IES	MILORD	internal_eliminated_sequence	296459	296503	.	.	.	ID=MILORD.93.296459.296503;Name=MILORD.93.296459.296503;bounded_by_ta=TRUE;common_boundary=Both;end=296503;ies_id=IESPGM.PTET51.1.93.285757;ies_left_dist=0;ies_min_dist=0;ies_right_dist=0;junction_seq=taaatggtttggaacTAattataattctgaca;read_names=J00121:27:H3GGKBBXX:5:2222:24596:17561,J00121:27:H3GGKBBXX:5:2227:27833:39523,J00121:27:H3GGKBBXX:5:1216:24606:23698,J00121:27:H3GGKBBXX:5:2228:21876:17245,J00121:27:H3GGKBBXX:5:1124:26281:30714,J00121:27:H3GGKBBXX:5:2126:4300:25474,J00121:27:H3GGKBBXX:5:2213:12439:39084,J00121:27:H3GGKBBXX:5:2214:5375:17315,J00121:27:H3GGKBBXX:5:2220:9130:28287,J00121:27:H3GGKBBXX:5:1206:9414:13166,J00121:27:H3GGKBBXX:5:1109:25489:32613,J00121:27:H3GGKBBXX:5:2220:2260:23698,J00121:27:H3GGKBBXX:5:1116:5873:25140,J00121:27:H3GGKBBXX:5:1112:30188:25034,J00121:27:H3GGKBBXX:5:2109:6005:40209,J00121:27:H3GGKBBXX:5:2201:3894:41792,J00121:27:H3GGKBBXX:5:1102:8115:2334,J00121:27:H3GGKBBXX:5:1112:17787:14344,J00121:27:H3GGKBBXX:5:1123:15757:7873,J00121:27:H3GGKBBXX:5:2128:3528:45906,J00121:27:H3GGKBBXX:5:1223:24677:44500,J00121:27:H3GGKBBXX:5:1105:24637:13799,J00121:27:H3GGKBBXX:5:2202:24413:29554,J00121:27:H3GGKBBXX:5:2101:23916:39523,J00121:27:H3GGKBBXX:5:1107:17604:46240,J00121:27:H3GGKBBXX:5:2209:25794:5218,J00121:27:H3GGKBBXX:5:1218:19887:13341,J00121:27:H3GGKBBXX:5:1112:5061:14238,J00121:27:H3GGKBBXX:5:2219:6969:43357,J00121:27:H3GGKBBXX:5:2126:6502:34565,J00121:27:H3GGKBBXX:5:2103:21054:47225,J00121:27:H3GGKBBXX:5:2215:16670:3231,J00121:27:H3GGKBBXX:5:2223:10734:5991,J00121:27:H3GGKBBXX:5:2209:29630:14537,J00121:27:H3GGKBBXX:5:1224:11424:42143,J00121:27:H3GGKBBXX:5:1210:7131:39066,J00121:27:H3GGKBBXX:5:1102:25591:18652,J00121:27:H3GGKBBXX:5:1109:7963:16629;sequence=TATAGTTAAACTGATTTATAATTCATAACTAATTAGAATTAAGTG;start=296459;subtype=IES;support_ref=12;support_variant=38;type=IES;
scaffold51_93_with_IES	MILORD	internal_eliminated_sequence	298137	298164	.	.	.	ID=MILORD.93.298137.298164;Name=MILORD.93.298137.298164;bounded_by_ta=TRUE;common_boundary=Both;end=298164;ies_id=IESPGM.PTET51.1.93.287390;ies_left_dist=0;ies_min_dist=0;ies_right_dist=0;junction_seq=aatgatattacattaTAagaggcttgttgttc;read_names=J00121:27:H3GGKBBXX:5:1115:16498:42249,J00121:27:H3GGKBBXX:5:2113:25844:12339,J00121:27:H3GGKBBXX:5:2207:19755:27637,J00121:27:H3GGKBBXX:5:2205:25438:21447,J00121:27:H3GGKBBXX:5:1104:21511:43339,J00121:27:H3GGKBBXX:5:1204:8603:42425,J00121:27:H3GGKBBXX:5:2107:16660:9121,J00121:27:H3GGKBBXX:5:2218:15077:9895,J00121:27:H3GGKBBXX:5:1220:10176:24085;sequence=TATAGGAGTATGATAAAATTTGAAACTA;start=298137;subtype=IES;support_ref=93;support_variant=9;type=IES;
scaffold51_93_with_IES	MILORD	internal_eliminated_sequence	298137	298162	.	.	.	ID=MILORD.93.298137.298162;Name=MILORD.93.298137.298162;bounded_by_ta=TRUE;common_boundary=LEFT;end=298162;ies_id=IESPGM.PTET51.1.93.287390;ies_left_dist=0;ies_min_dist=0;ies_right_dist=2;junction_seq=aatgatattacattaTAtaagaggcttgttgt;read_names=J00121:27:H3GGKBBXX:5:2106:15331:12093;sequence=TATAGGAGTATGATAAAATTTGAAAC;start=298137;subtype=PARTIAL_INTERNAL;support_ref=31;support_variant=1;type=ALTERNATIVE;
scaffold51_93_with_IES	MILORD	internal_eliminated_sequence	298982	299007	.	.	.	ID=MILORD.93.298982.299007;Name=MILORD.93.298982.299007;bounded_by_ta=TRUE;common_boundary=Both;end=299007;ies_id=IESPGM.PTET51.1.93.288207;ies_left_dist=0;ies_min_dist=0;ies_right_dist=0;junction_seq=aatttgatatttacaTAtcttaagtagcatct;read_names=J00121:27:H3GGKBBXX:5:2223:14610:32472,J00121:27:H3GGKBBXX:5:2207:27935:7627,J00121:27:H3GGKBBXX:5:1205:27864:18089,J00121:27:H3GGKBBXX:5:2228:25641:21799,J00121:27:H3GGKBBXX:5:2122:2473:31171,J00121:27:H3GGKBBXX:5:1113:12652:8682,J00121:27:H3GGKBBXX:5:1221:10348:7257,J00121:27:H3GGKBBXX:5:1109:25794:37959,J00121:27:H3GGKBBXX:5:2207:24302:44974,J00121:27:H3GGKBBXX:5:1215:5731:13746,J00121:27:H3GGKBBXX:5:1113:29691:21957,J00121:27:H3GGKBBXX:5:1207:3163:8066,J00121:27:H3GGKBBXX:5:1124:25367:8664,J00121:27:H3GGKBBXX:5:1112:25875:36165,J00121:27:H3GGKBBXX:5:1117:15290:2492,J00121:27:H3GGKBBXX:5:2107:1489:41458,J00121:27:H3GGKBBXX:5:2206:18111:9350,J00121:27:H3GGKBBXX:5:2218:16244:6044,J00121:27:H3GGKBBXX:5:1227:8724:12814,J00121:27:H3GGKBBXX:5:2111:18142:12321,J00121:27:H3GGKBBXX:5:1124:25844:7978,J00121:27:H3GGKBBXX:5:2216:22100:2158,J00121:27:H3GGKBBXX:5:1208:19238:3459,J00121:27:H3GGKBBXX:5:2215:8308:8928,J00121:27:H3GGKBBXX:5:2210:25753:1912,J00121:27:H3GGKBBXX:5:1122:20121:11425;sequence=TATAATTAAAATTATTACTTTATTGA;start=298982;subtype=IES;support_ref=60;support_variant=26;type=IES;
scaffold51_93_with_IES	MILORD	internal_eliminated_sequence	299539	299586	.	.	.	ID=MILORD.93.299539.299586;Name=MILORD.93.299539.299586;bounded_by_ta=TRUE;common_boundary=Both;end=299586;ies_id=IESPGM.PTET51.1.93.288738;ies_left_dist=0;ies_min_dist=0;ies_right_dist=0;junction_seq=aatttaagttgctaaTAcctattgtaattaaa;read_names=J00121:27:H3GGKBBXX:5:2112:13261:44166,J00121:27:H3GGKBBXX:5:1103:13677:25650,J00121:27:H3GGKBBXX:5:1212:25205:48263,J00121:27:H3GGKBBXX:5:2225:5538:40491,J00121:27:H3GGKBBXX:5:2115:30797:31048,J00121:27:H3GGKBBXX:5:2118:17229:40033,J00121:27:H3GGKBBXX:5:2110:13941:26986,J00121:27:H3GGKBBXX:5:1219:16914:46909,J00121:27:H3GGKBBXX:5:1206:16305:48878,J00121:27:H3GGKBBXX:5:1216:19938:21799,J00121:27:H3GGKBBXX:5:2102:28300:32806,J00121:27:H3GGKBBXX:5:2212:28980:22379,J00121:27:H3GGKBBXX:5:1121:29082:38345;sequence=TATTATCAAATCAAATATCAATCTGTTGATTATTAAGCATATCTACAA;start=299539;subtype=IES;support_ref=2;support_variant=13;type=IES;
scaffold51_93_with_IES	MILORD	internal_eliminated_sequence	299861	299888	.	.	.	ID=MILORD.93.299861.299888;Name=MILORD.93.299861.299888;bounded_by_ta=TRUE;common_boundary=None;end=299888;ies_id=IESPGM.PTET51.1.93.289010;ies_left_dist=-2;ies_min_dist=2;ies_right_dist=-2;junction_seq=tcataagaaaaaataTAgattccctagagaat;read_names=J00121:27:H3GGKBBXX:5:1122:15595:8998,J00121:27:H3GGKBBXX:5:1218:13626:37097,J00121:27:H3GGKBBXX:5:2120:15615:11530,J00121:27:H3GGKBBXX:5:2207:9841:24560,J00121:27:H3GGKBBXX:5:2106:29538:47436,J00121:27:H3GGKBBXX:5:2201:21349:39752,J00121:27:H3GGKBBXX:5:2201:23581:45836,J00121:27:H3GGKBBXX:5:2111:24231:28815,J00121:27:H3GGKBBXX:5:1126:15412:30028,J00121:27:H3GGKBBXX:5:1211:5345:46029,J00121:27:H3GGKBBXX:5:2224:14215:41528,J00121:27:H3GGKBBXX:5:1111:7060:11935,J00121:27:H3GGKBBXX:5:2122:26930:35743,J00121:27:H3GGKBBXX:5:1218:13869:29501,J00121:27:H3GGKBBXX:5:2223:24819:21746,J00121:27:H3GGKBBXX:5:2124:23358:27021,J00121:27:H3GGKBBXX:5:1227:7527:37923,J00121:27:H3GGKBBXX:5:1119:5497:29800,J00121:27:H3GGKBBXX:5:2215:13971:29677,J00121:27:H3GGKBBXX:5:2118:25712:11372,J00121:27:H3GGKBBXX:5:1118:26332:12620,J00121:27:H3GGKBBXX:5:2121:26332:15117,J00121:27:H3GGKBBXX:5:2213:26352:8963,J00121:27:H3GGKBBXX:5:2222:24535:14818,J00121:27:H3GGKBBXX:5:1104:7994:46750;sequence=TATAATTAGAATATTAACTTTTTGTCTA;start=299861;subtype=OVERLAPPING;support_ref=135;support_variant=25;type=ALTERNATIVE;
scaffold51_93_with_IES	MILORD	internal_eliminated_sequence	302671	302699	.	.	.	ID=MILORD.93.302671.302699;Name=MILORD.93.302671.302699;bounded_by_ta=TRUE;common_boundary=Both;end=302699;ies_id=IESPGM.PTET51.1.93.291794;ies_left_dist=0;ies_min_dist=0;ies_right_dist=0;junction_seq=agtgaagttttcaagTActgctttaacaattg;read_names=J00121:27:H3GGKBBXX:5:1208:3671:14221,J00121:27:H3GGKBBXX:5:2117:8663:20973,J00121:27:H3GGKBBXX:5:1107:23997:39981,J00121:27:H3GGKBBXX:5:1211:16772:30063,J00121:27:H3GGKBBXX:5:2221:12195:6378,J00121:27:H3GGKBBXX:5:2117:8968:21078,J00121:27:H3GGKBBXX:5:2122:30573:37378,J00121:27:H3GGKBBXX:5:2120:21430:22766,J00121:27:H3GGKBBXX:5:1103:26433:17333,J00121:27:H3GGKBBXX:5:1210:4756:20603,J00121:27:H3GGKBBXX:5:1114:6532:4409,J00121:27:H3GGKBBXX:5:2102:25905:41387,J00121:27:H3GGKBBXX:5:2209:24545:33088,J00121:27:H3GGKBBXX:5:2111:15138:3635,J00121:27:H3GGKBBXX:5:2220:25814:24138,J00121:27:H3GGKBBXX:5:2117:9029:4971,J00121:27:H3GGKBBXX:5:1204:19542:12075,J00121:27:H3GGKBBXX:5:2224:3295:21834,J00121:27:H3GGKBBXX:5:1206:3346:17632,J00121:27:H3GGKBBXX:5:2224:14478:19513,J00121:27:H3GGKBBXX:5:1212:16417:25685,J00121:27:H3GGKBBXX:5:2112:14428:41159,J00121:27:H3GGKBBXX:5:1204:20314:14818,J00121:27:H3GGKBBXX:5:2220:28209:38521,J00121:27:H3GGKBBXX:5:2227:19847:31347,J00121:27:H3GGKBBXX:5:2222:18710:5218,J00121:27:H3GGKBBXX:5:1109:11789:48122,J00121:27:H3GGKBBXX:5:1211:9090:26318,J00121:27:H3GGKBBXX:5:2112:32116:33756,J00121:27:H3GGKBBXX:5:1218:8095:43480,J00121:27:H3GGKBBXX:5:2210:18193:40086,J00121:27:H3GGKBBXX:5:1223:12418:27865,J00121:27:H3GGKBBXX:5:1220:20669:6888,J00121:27:H3GGKBBXX:5:1103:29741:45818,J00121:27:H3GGKBBXX:5:1223:25814:41405,J00121:27:H3GGKBBXX:5:2217:23470:18986,J00121:27:H3GGKBBXX:5:1114:16366:27848,J00121:27:H3GGKBBXX:5:1215:21278:26054,J00121:27:H3GGKBBXX:5:2112:17645:42618,J00121:27:H3GGKBBXX:5:1119:27965:34864,J00121:27:H3GGKBBXX:5:2219:15848:45097,J00121:27:H3GGKBBXX:5:2111:23115:4796,J00121:27:H3GGKBBXX:5:1102:9993:46944,J00121:27:H3GGKBBXX:5:1104:16701:39928,J00121:27:H3GGKBBXX:5:1126:32025:43972,J00121:27:H3GGKBBXX:5:2221:28787:38996,J00121:27:H3GGKBBXX:5:2119:21328:14361,J00121:27:H3GGKBBXX:5:1223:13190:27514,J00121:27:H3GGKBBXX:5:2121:31426:12867,J00121:27:H3GGKBBXX:5:2221:28808:38996;sequence=TACACATCAATTGTTTATTATTTTTGTTA;start=302671;subtype=IES;support_ref=9;support_variant=50;type=IES;
scaffold51_93_with_IES	MILORD	internal_eliminated_sequence	303373	303400	.	.	.	ID=MILORD.93.303373.303400;Name=MILORD.93.303373.303400;bounded_by_ta=TRUE;common_boundary=Both;end=303400;ies_id=IESPGM.PTET51.1.93.292467;ies_left_dist=0;ies_min_dist=0;ies_right_dist=0;junction_seq=atcataaatttatagTAaatgaattggatatt;read_names=J00121:27:H3GGKBBXX:5:2211:16082:34987,J00121:27:H3GGKBBXX:5:1106:24373:3987,J00121:27:H3GGKBBXX:5:1114:25763:29079,J00121:27:H3GGKBBXX:5:2205:28787:22432,J00121:27:H3GGKBBXX:5:2109:12571:4743,J00121:27:H3GGKBBXX:5:1227:19766:12392,J00121:27:H3GGKBBXX:5:1214:12144:7978,J00121:27:H3GGKBBXX:5:2225:25296:37554,J00121:27:H3GGKBBXX:5:2106:19766:41968,J00121:27:H3GGKBBXX:5:2102:22516:35585,J00121:27:H3GGKBBXX:5:1206:24931:37765,J00121:27:H3GGKBBXX:5:1125:23358:21219,J00121:27:H3GGKBBXX:5:2109:12763:16893,J00121:27:H3GGKBBXX:5:1107:21663:43040,J00121:27:H3GGKBBXX:5:1122:4503:22168,J00121:27:H3GGKBBXX:5:1208:18264:21852,J00121:27:H3GGKBBXX:5:1224:10510:26951,J00121:27:H3GGKBBXX:5:1125:23561:21149,J00121:27:H3GGKBBXX:5:2224:7324:28780,J00121:27:H3GGKBBXX:5:1216:3468:3916,J00121:27:H3GGKBBXX:5:1205:9709:22538,J00121:27:H3GGKBBXX:5:1225:23409:19478,J00121:27:H3GGKBBXX:5:2228:21095:32384,J00121:27:H3GGKBBXX:5:2223:19502:8277,J00121:27:H3GGKBBXX:5:2125:17411:26459,J00121:27:H3GGKBBXX:5:2213:19461:39647,J00121:27:H3GGKBBXX:5:1204:10632:38205,J00121:27:H3GGKBBXX:5:2222:18588:30925,J00121:27:H3GGKBBXX:5:2201:18619:36921,J00121:27:H3GGKBBXX:5:2202:22384:23927,J00121:27:H3GGKBBXX:5:2109:32238:29501,J00121:27:H3GGKBBXX:5:1124:9638:41088,J00121:27:H3GGKBBXX:5:2212:5670:16243,J00121:27:H3GGKBBXX:5:1228:17432:32402,J00121:27:H3GGKBBXX:5:2117:18314:1050;sequence=TACAATACAAATATAATTAATTTTATTA;start=303373;subtype=IES;support_ref=0;support_variant=35;type=IES;
scaffold51_93_with_IES	MILORD	internal_eliminated_sequence	303897	303960	.	.	.	ID=MILORD.93.303897.303960;Name=MILORD.93.303897.303960;bounded_by_ta=TRUE;common_boundary=Both;end=303960;ies_id=IESPGM.PTET51.1.93.292963;ies_left_dist=0;ies_min_dist=0;ies_right_dist=0;junction_seq=taaaatccataaagtTAcctaattaaacatat;read_names=J00121:27:H3GGKBBXX:5:1114:30360:25580,J00121:27:H3GGKBBXX:5:2214:28321:26582,J00121:27:H3GGKBBXX:5:2117:6654:32683,J00121:27:H3GGKBBXX:5:1113:26880:2985,J00121:27:H3GGKBBXX:5:2113:16021:45818,J00121:27:H3GGKBBXX:5:2115:24941:40948,J00121:27:H3GGKBBXX:5:2120:7425:7293,J00121:27:H3GGKBBXX:5:1116:6370:41229,J00121:27:H3GGKBBXX:5:2201:5690:28094,J00121:27:H3GGKBBXX:5:1201:4594:6361,J00121:27:H3GGKBBXX:5:1122:24342:24612,J00121:27:H3GGKBBXX:5:2212:19502:26916,J00121:27:H3GGKBBXX:5:2207:31588:43040,J00121:27:H3GGKBBXX:5:2223:27488:9702,J00121:27:H3GGKBBXX:5:1221:22617:10370,J00121:27:H3GGKBBXX:5:1119:29335:33053,J00121:27:H3GGKBBXX:5:1105:16467:19478,J00121:27:H3GGKBBXX:5:2218:6005:40350,J00121:27:H3GGKBBXX:5:1225:6563:12902,J00121:27:H3GGKBBXX:5:1201:28706:12972,J00121:27:H3GGKBBXX:5:1228:16102:31751,J00121:27:H3GGKBBXX:5:1225:7912:28112,J00121:27:H3GGKBBXX:5:1118:8937:16454,J00121:27:H3GGKBBXX:5:2107:18040:3741,J00121:27:H3GGKBBXX:5:1220:20831:11143,J00121:27:H3GGKBBXX:5:1225:20070:31242,J00121:27:H3GGKBBXX:5:2216:14915:4374,J00121:27:H3GGKBBXX:5:2203:16833:30415,J00121:27:H3GGKBBXX:5:2102:18223:23223,J00121:27:H3GGKBBXX:5:2212:3711:18230;sequence=TATAGAAGACTCAACATTAATTGATAATATTATTTAAAATATGATTAAAAGATAAGGACTCCCA;start=303897;subtype=IES;support_ref=36;support_variant=30;type=IES;
scaffold51_93_with_IES	MILORD	internal_eliminated_sequence	305450	305478	.	.	.	ID=MILORD.93.305450.305478;Name=MILORD.93.305450.305478;bounded_by_ta=TRUE;common_boundary=Both;end=305478;ies_id=IESPGM.PTET51.1.93.294452;ies_left_dist=0;ies_min_dist=0;ies_right_dist=0;junction_seq=atctgagaagacaagTActcattaatagaaat;read_names=J00121:27:H3GGKBBXX:5:1107:20973:31435,J00121:27:H3GGKBBXX:5:1205:19065:12656,J00121:27:H3GGKBBXX:5:1128:31872:11284,J00121:27:H3GGKBBXX:5:2107:23023:45185,J00121:27:H3GGKBBXX:5:2110:11566:12146,J00121:27:H3GGKBBXX:5:1228:30137:1279,J00121:27:H3GGKBBXX:5:1128:8044:14273,J00121:27:H3GGKBBXX:5:2218:18690:22661,J00121:27:H3GGKBBXX:5:2218:2635:9649,J00121:27:H3GGKBBXX:5:1204:12723:17386,J00121:27:H3GGKBBXX:5:1121:18538:5939,J00121:27:H3GGKBBXX:5:1117:21876:34371,J00121:27:H3GGKBBXX:5:1121:26565:42390,J00121:27:H3GGKBBXX:5:1110:3437:34670,J00121:27:H3GGKBBXX:5:1120:27154:43831,J00121:27:H3GGKBBXX:5:1114:29751:11477,J00121:27:H3GGKBBXX:5:1219:12713:48843,J00121:27:H3GGKBBXX:5:1104:22130:42196,J00121:27:H3GGKBBXX:5:1219:25002:30503,J00121:27:H3GGKBBXX:5:2206:15422:48614,J00121:27:H3GGKBBXX:5:2215:6268:22872,J00121:27:H3GGKBBXX:5:2227:6766:36323,J00121:27:H3GGKBBXX:5:1127:5213:14643,J00121:27:H3GGKBBXX:5:2213:14600:8506,J00121:27:H3GGKBBXX:5:1124:22414:45291,J00121:27:H3GGKBBXX:5:2111:14194:40754,J00121:27:H3GGKBBXX:5:1218:21643:34495,J00121:27:H3GGKBBXX:5:2215:24972:24331,J00121:27:H3GGKBBXX:5:1225:13667:13394,J00121:27:H3GGKBBXX:5:2207:31436:4374,J00121:27:H3GGKBBXX:5:1214:21197:40684,J00121:27:H3GGKBBXX:5:2225:14874:1736,J00121:27:H3GGKBBXX:5:2213:11870:34477,J00121:27:H3GGKBBXX:5:1222:3518:34108,J00121:27:H3GGKBBXX:5:1217:10998:34829,J00121:27:H3GGKBBXX:5:2111:8714:25843,J00121:27:H3GGKBBXX:5:1126:6857:7961,J00121:27:H3GGKBBXX:5:2209:21257:18493,J00121:27:H3GGKBBXX:5:2202:10561:45502,J00121:27:H3GGKBBXX:5:1210:11363:22766,J00121:27:H3GGKBBXX:5:2220:1915:43849,J00121:27:H3GGKBBXX:5:1218:19705:29870,J00121:27:H3GGKBBXX:5:1117:10713:27373,J00121:27:H3GGKBBXX:5:2209:21399:48280,J00121:27:H3GGKBBXX:5:2223:12510:5165,J00121:27:H3GGKBBXX:5:2204:20070:36763,J00121:27:H3GGKBBXX:5:2104:21673:44183;sequence=TATAATTGAATATTATTTAGAATTGCCTA;start=305450;subtype=IES;support_ref=3;support_variant=47;type=IES;
scaffold51_93_with_IES	MILORD	internal_eliminated_sequence	306069	306114	.	.	.	ID=MILORD.93.306069.306114;Name=MILORD.93.306069.306114;bounded_by_ta=TRUE;common_boundary=Both;end=306114;ies_id=IESPGM.PTET51.1.93.295042;ies_left_dist=0;ies_min_dist=0;ies_right_dist=0;junction_seq=atttatagaagttacTAttagacaactttaat;read_names=J00121:27:H3GGKBBXX:5:1212:9465:43005,J00121:27:H3GGKBBXX:5:2219:22546:41299,J00121:27:H3GGKBBXX:5:1221:25986:47471,J00121:27:H3GGKBBXX:5:2211:29944:11565,J00121:27:H3GGKBBXX:5:2119:24454:2580,J00121:27:H3GGKBBXX:5:2112:29559:39031,J00121:27:H3GGKBBXX:5:1106:7405:26353,J00121:27:H3GGKBBXX:5:2119:10977:25615,J00121:27:H3GGKBBXX:5:1124:16772:28622,J00121:27:H3GGKBBXX:5:1107:4767:13341,J00121:27:H3GGKBBXX:5:2224:8795:20955,J00121:27:H3GGKBBXX:5:1224:17046:47383,J00121:27:H3GGKBBXX:5:1104:3427:6238,J00121:27:H3GGKBBXX:5:2114:25956:1279,J00121:27:H3GGKBBXX:5:2216:14864:16876,J00121:27:H3GGKBBXX:5:2211:19532:42442,J00121:27:H3GGKBBXX:5:1111:14610:9227,J00121:27:H3GGKBBXX:5:2228:22414:37413,J00121:27:H3GGKBBXX:5:2224:8806:20973,J00121:27:H3GGKBBXX:5:1227:18619:40473,J00121:27:H3GGKBBXX:5:2104:11860:21342,J00121:27:H3GGKBBXX:5:1125:16914:16418;sequence=TACACTCAAATTAACACATTATTAATTGCATTTGTCAATCATATTG;start=306069;subtype=IES;support_ref=14;support_variant=22;type=IES;
scaffold51_93_with_IES	MILORD	internal_eliminated_sequence	306159	306185	.	.	.	ID=MILORD.93.306159.306185;Name=MILORD.93.306159.306185;bounded_by_ta=TRUE;common_boundary=Both;end=306185;ies_id=IESPGM.PTET51.1.93.295086;ies_left_dist=0;ies_min_dist=0;ies_right_dist=0;junction_seq=gtaagtttgatgaacTAaattcataatcgata;read_names=J00121:27:H3GGKBBXX:5:1128:21653:43093,J00121:27:H3GGKBBXX:5:1226:16396:14432,J00121:27:H3GGKBBXX:5:2212:29356:19021;sequence=TATAGTGAATATCTACCTATCTTATTA;start=306159;subtype=IES;support_ref=3;support_variant=3;type=IES;
scaffold51_93_with_IES	MILORD	internal_eliminated_sequence	306284	306355	.	.	.	ID=MILORD.93.306284.306355;Name=MILORD.93.306284.306355;bounded_by_ta=TRUE;common_boundary=Both;end=306355;ies_id=IESPGM.PTET51.1.93.295184;ies_left_dist=0;ies_min_dist=0;ies_right_dist=0;junction_seq=catgtttgtaaacgaTAttatctattgtcaaa;read_names=J00121:27:H3GGKBBXX:5:1213:27549:27215,J00121:27:H3GGKBBXX:5:1201:10866:12269,J00121:27:H3GGKBBXX:5:2202:29538:26160,J00121:27:H3GGKBBXX:5:1203:8897:25632,J00121:27:H3GGKBBXX:5:2111:4493:26793,J00121:27:H3GGKBBXX:5:2226:20659:4198,J00121:27:H3GGKBBXX:5:2104:4777:24366,J00121:27:H3GGKBBXX:5:2110:26047:48702,J00121:27:H3GGKBBXX:5:1201:26352:46451,J00121:27:H3GGKBBXX:5:2123:5771:19302,J00121:27:H3GGKBBXX:5:2222:19400:33105,J00121:27:H3GGKBBXX:5:1110:12814:23241,J00121:27:H3GGKBBXX:5:1106:21004:28041,J00121:27:H3GGKBBXX:5:2206:20994:22924,J00121:27:H3GGKBBXX:5:1127:11972:27021,J00121:27:H3GGKBBXX:5:1125:14854:46117,J00121:27:H3GGKBBXX:5:2212:27681:46117,J00121:27:H3GGKBBXX:5:2122:14803:2035,J00121:27:H3GGKBBXX:5:2102:9293:29131,J00121:27:H3GGKBBXX:5:1103:13230:48263,J00121:27:H3GGKBBXX:5:2106:12307:43779,J00121:27:H3GGKBBXX:5:1212:11596:48983,J00121:27:H3GGKBBXX:5:1110:16305:6747,J00121:27:H3GGKBBXX:5:2215:23713:38715,J00121:27:H3GGKBBXX:5:1213:27509:27215,J00121:27:H3GGKBBXX:5:1225:18101:1806,J00121:27:H3GGKBBXX:5:2224:6400:38609,J00121:27:H3GGKBBXX:5:2128:23855:13711,J00121:27:H3GGKBBXX:5:2121:26078:1209,J00121:27:H3GGKBBXX:5:1117:9161:16911,J00121:27:H3GGKBBXX:5:1128:21024:41088,J00121:27:H3GGKBBXX:5:1117:9191:16964,J00121:27:H3GGKBBXX:5:2216:16041:2457,J00121:27:H3GGKBBXX:5:1119:23937:9807,J00121:27:H3GGKBBXX:5:2205:31345:21061,J00121:27:H3GGKBBXX:5:1120:22871:40420,J00121:27:H3GGKBBXX:5:2203:22120:15205,J00121:27:H3GGKBBXX:5:2221:14123:4796;sequence=TACGGTGAATAATAGATAAATTTATGAATATTATCAATATATTTATAATAATAATCTAATTAATTTCAATTG;start=306284;subtype=IES;support_ref=2;support_variant=38;type=IES;
scaffold51_93_with_IES	MILORD	internal_eliminated_sequence	307245	307273	.	.	.	ID=MILORD.93.307245.307273;Name=MILORD.93.307245.307273;bounded_by_ta=TRUE;common_boundary=Both;end=307273;ies_id=IESPGM.PTET51.1.93.296073;ies_left_dist=0;ies_min_dist=0;ies_right_dist=0;junction_seq=agagagagtgtttgcTAattaaaactaaagca;read_names=J00121:27:H3GGKBBXX:5:1111:23429:43111,J00121:27:H3GGKBBXX:5:2201:12845:41510,J00121:27:H3GGKBBXX:5:2210:22282:7468,J00121:27:H3GGKBBXX:5:1218:25337:2105,J00121:27:H3GGKBBXX:5:2210:13504:28129,J00121:27:H3GGKBBXX:5:2210:21846:26898,J00121:27:H3GGKBBXX:5:2121:26007:19935,J00121:27:H3GGKBBXX:5:1124:16295:24947,J00121:27:H3GGKBBXX:5:1219:5589:45361,J00121:27:H3GGKBBXX:5:1114:4026:2738,J00121:27:H3GGKBBXX:5:1228:2930:17896,J00121:27:H3GGKBBXX:5:2222:8329:34881,J00121:27:H3GGKBBXX:5:2213:16041:25316,J00121:27:H3GGKBBXX:5:2206:16376:7574,J00121:27:H3GGKBBXX:5:2206:28869:35972,J00121:27:H3GGKBBXX:5:1217:22374:46451,J00121:27:H3GGKBBXX:5:1128:20050:42214,J00121:27:H3GGKBBXX:5:1106:27915:39629,J00121:27:H3GGKBBXX:5:2226:25063:18546,J00121:27:H3GGKBBXX:5:2212:29325:28991,J00121:27:H3GGKBBXX:5:2213:2666:9702,J00121:27:H3GGKBBXX:5:2108:7912:49036,J00121:27:H3GGKBBXX:5:1111:9587:2387,J00121:27:H3GGKBBXX:5:1108:7436:27461,J00121:27:H3GGKBBXX:5:2119:24028:26213,J00121:27:H3GGKBBXX:5:1127:22282:3248,J00121:27:H3GGKBBXX:5:1209:16488:12515,J00121:27:H3GGKBBXX:5:1219:9617:40877,J00121:27:H3GGKBBXX:5:2124:23571:3055,J00121:27:H3GGKBBXX:5:1211:24860:32226,J00121:27:H3GGKBBXX:5:1203:24759:21395,J00121:27:H3GGKBBXX:5:2209:23713:8084,J00121:27:H3GGKBBXX:5:2219:30076:10000,J00121:27:H3GGKBBXX:5:2124:10916:26705,J00121:27:H3GGKBBXX:5:2206:2899:10633,J00121:27:H3GGKBBXX:5:2221:2209:9192,J00121:27:H3GGKBBXX:5:1119:28950:46170,J00121:27:H3GGKBBXX:5:1119:18436:40614,J00121:27:H3GGKBBXX:5:2206:2646:45889;sequence=TATAGATAAATGACAATATACTTTTACTC;start=307245;subtype=IES;support_ref=60;support_variant=39;type=IES;
scaffold51_93_with_IES	MILORD	internal_eliminated_sequence	307934	307961	.	.	.	ID=MILORD.93.307934.307961;Name=MILORD.93.307934.307961;bounded_by_ta=TRUE;common_boundary=Both;end=307961;ies_id=IESPGM.PTET51.1.93.296733;ies_left_dist=0;ies_min_dist=0;ies_right_dist=0;junction_seq=caagtctttttatgtTAcaatgtatctctcaa;read_names=J00121:27:H3GGKBBXX:5:2104:12652:11354,J00121:27:H3GGKBBXX:5:1110:20060:27989,J00121:27:H3GGKBBXX:5:1107:13250:40807,J00121:27:H3GGKBBXX:5:1115:4696:43638,J00121:27:H3GGKBBXX:5:1213:15859:7802,J00121:27:H3GGKBBXX:5:1218:5934:13464,J00121:27:H3GGKBBXX:5:2221:16579:16401,J00121:27:H3GGKBBXX:5:1228:28584:7978,J00121:27:H3GGKBBXX:5:2207:25875:21922,J00121:27:H3GGKBBXX:5:2222:8694:19197,J00121:27:H3GGKBBXX:5:1224:9668:32771,J00121:27:H3GGKBBXX:5:1202:4442:34371,J00121:27:H3GGKBBXX:5:1124:14286:7328,J00121:27:H3GGKBBXX:5:1108:25185:39330,J00121:27:H3GGKBBXX:5:2120:15605:12040,J00121:27:H3GGKBBXX:5:1214:14935:38416,J00121:27:H3GGKBBXX:5:2211:26940:28059,J00121:27:H3GGKBBXX:5:1217:23794:10757,J00121:27:H3GGKBBXX:5:1219:9638:41546,J00121:27:H3GGKBBXX:5:2223:29680:19373,J00121:27:H3GGKBBXX:5:1210:4016:34723,J00121:27:H3GGKBBXX:5:1114:21724:48561,J00121:27:H3GGKBBXX:5:2225:11292:25457,J00121:27:H3GGKBBXX:5:2215:7669:19109,J00121:27:H3GGKBBXX:5:1225:5315:41897,J00121:27:H3GGKBBXX:5:2101:19096:19320,J00121:27:H3GGKBBXX:5:2115:30137:41510,J00121:27:H3GGKBBXX:5:2223:21075:48210,J00121:27:H3GGKBBXX:5:1213:28828:35972,J00121:27:H3GGKBBXX:5:2201:27204:28973,J00121:27:H3GGKBBXX:5:2207:12276:28920,J00121:27:H3GGKBBXX:5:2215:25266:22485,J00121:27:H3GGKBBXX:5:1107:10734:28182,J00121:27:H3GGKBBXX:5:1204:11393:24577,J00121:27:H3GGKBBXX:5:1214:20354:24103,J00121:27:H3GGKBBXX:5:2214:28381:2492,J00121:27:H3GGKBBXX:5:1112:4594:1613,J00121:27:H3GGKBBXX:5:1109:10724:45256,J00121:27:H3GGKBBXX:5:1212:13616:31031,J00121:27:H3GGKBBXX:5:2115:19745:45590,J00121:27:H3GGKBBXX:5:1212:13413:13482,J00121:27:H3GGKBBXX:5:2226:23145:16207,J00121:27:H3GGKBBXX:5:1224:11414:10405,J00121:27:H3GGKBBXX:5:1212:8937:42372,J00121:27:H3GGKBBXX:5:2206:13453:10739,J00121:27:H3GGKBBXX:5:2118:11556:43919,J00121:27:H3GGKBBXX:5:1202:17421:12374,J00121:27:H3GGKBBXX:5:2228:2280:31505,J00121:27:H3GGKBBXX:5:2119:19522:28745,J00121:27:H3GGKBBXX:5:2107:25428:34231,J00121:27:H3GGKBBXX:5:1118:17553:6027,J00121:27:H3GGKBBXX:5:1105:17391:26072,J00121:27:H3GGKBBXX:5:2211:28087:15592;sequence=TACAATAGAAAATACATTGACATATCTA;start=307934;subtype=IES;support_ref=6;support_variant=53;type=IES;
scaffold51_93_with_IES	MILORD	internal_eliminated_sequence	308496	308544	.	.	.	ID=MILORD.93.308496.308544;Name=MILORD.93.308496.308544;bounded_by_ta=TRUE;common_boundary=Both;end=308544;ies_id=IESPGM.PTET51.1.93.297267;ies_left_dist=0;ies_min_dist=0;ies_right_dist=0;junction_seq=gccctctaaatttggTAgtaaattcgttaatt;read_names=J00121:27:H3GGKBBXX:5:2221:21694:17456,J00121:27:H3GGKBBXX:5:1216:17543:7662,J00121:27:H3GGKBBXX:5:2110:5477:46188,J00121:27:H3GGKBBXX:5:1217:22242:9403,J00121:27:H3GGKBBXX:5:2215:27417:46504,J00121:27:H3GGKBBXX:5:1216:13362:22327,J00121:27:H3GGKBBXX:5:2209:11454:2563,J00121:27:H3GGKBBXX:5:1212:26545:23329,J00121:27:H3GGKBBXX:5:2217:23480:25158,J00121:27:H3GGKBBXX:5:2217:14935:36517,J00121:27:H3GGKBBXX:5:1221:24515:37712,J00121:27:H3GGKBBXX:5:2220:23074:22520,J00121:27:H3GGKBBXX:5:1128:29285:16858,J00121:27:H3GGKBBXX:5:1110:25520:19795,J00121:27:H3GGKBBXX:5:2115:15788:31347,J00121:27:H3GGKBBXX:5:1114:15209:6501,J00121:27:H3GGKBBXX:5:2221:23734:13324,J00121:27:H3GGKBBXX:5:1209:18030:16313,J00121:27:H3GGKBBXX:5:1212:26555:23417,J00121:27:H3GGKBBXX:5:2104:3407:6308,J00121:27:H3GGKBBXX:5:1211:14164:14185,J00121:27:H3GGKBBXX:5:1228:22556:45115,J00121:27:H3GGKBBXX:5:1215:11820:28164,J00121:27:H3GGKBBXX:5:1112:11129:35303,J00121:27:H3GGKBBXX:5:2222:12459:39330,J00121:27:H3GGKBBXX:5:2104:8704:18124,J00121:27:H3GGKBBXX:5:2202:19827:22028,J00121:27:H3GGKBBXX:5:2115:13169:22309,J00121:27:H3GGKBBXX:5:1120:2686:10721,J00121:27:H3GGKBBXX:5:2113:17279:29290,J00121:27:H3GGKBBXX:5:2225:22972:5605;sequence=TACAATTAAAATTGAATGTAAATTAATCAGATATAGTATTATTTTACTG;start=308496;subtype=IES;support_ref=8;support_variant=31;type=IES;
scaffold51_93_with_IES	MILORD	internal_eliminated_sequence	309492	309517	.	.	.	ID=MILORD.93.309492.309517;Name=MILORD.93.309492.309517;bounded_by_ta=TRUE;common_boundary=Both;end=309517;ies_id=IESPGM.PTET51.1.93.298214;ies_left_dist=0;ies_min_dist=0;ies_right_dist=0;junction_seq=atttaattcaactgtTAttaaaaaaacaaagt;read_names=J00121:27:H3GGKBBXX:5:1222:22232:24507,J00121:27:H3GGKBBXX:5:2119:28452:25122,J00121:27:H3GGKBBXX:5:1113:9993:32349,J00121:27:H3GGKBBXX:5:2201:19390:12831,J00121:27:H3GGKBBXX:5:1207:25712:15733,J00121:27:H3GGKBBXX:5:1105:7994:29835,J00121:27:H3GGKBBXX:5:1216:20202:7521,J00121:27:H3GGKBBXX:5:2106:15108:45537,J00121:27:H3GGKBBXX:5:1112:12550:46662,J00121:27:H3GGKBBXX:5:1225:14793:30362,J00121:27:H3GGKBBXX:5:1101:24850:10229,J00121:27:H3GGKBBXX:5:2128:26139:14291,J00121:27:H3GGKBBXX:5:1213:7293:22678,J00121:27:H3GGKBBXX:5:1224:28757:41124,J00121:27:H3GGKBBXX:5:2122:6959:5358,J00121:27:H3GGKBBXX:5:1228:19654:17263,J00121:27:H3GGKBBXX:5:1217:17614:2510,J00121:27:H3GGKBBXX:5:1119:9567:15750,J00121:27:H3GGKBBXX:5:1205:27539:44042,J00121:27:H3GGKBBXX:5:1112:4198:24911,J00121:27:H3GGKBBXX:5:2115:14428:41862,J00121:27:H3GGKBBXX:5:1127:12012:18335,J00121:27:H3GGKBBXX:5:1101:28848:31013,J00121:27:H3GGKBBXX:5:1104:22800:10932;sequence=TATAGTTAAAATTTATCAGTTTACTG;start=309492;subtype=IES;support_ref=0;support_variant=24;type=IES;
scaffold51_93_with_IES	MILORD	internal_eliminated_sequence	310523	310687	.	.	.	ID=MILORD.93.310523.310687;Name=MILORD.93.310523.310687;bounded_by_ta=TRUE;common_boundary=Both;end=310687;ies_id=IESPGM.PTET51.1.93.299219;ies_left_dist=0;ies_min_dist=0;ies_right_dist=0;junction_seq=gaagatcatacaattTAttaagaataatgata;read_names=J00121:27:H3GGKBBXX:5:1228:3691:43902,J00121:27:H3GGKBBXX:5:1206:11089:25773,J00121:27:H3GGKBBXX:5:2201:8826:42917,J00121:27:H3GGKBBXX:5:2111:29396:9069,J00121:27:H3GGKBBXX:5:1210:12063:46205,J00121:27:H3GGKBBXX:5:1207:21562:15785,J00121:27:H3GGKBBXX:5:1207:27123:33545,J00121:27:H3GGKBBXX:5:2109:12581:29307,J00121:27:H3GGKBBXX:5:1117:25428:35391,J00121:27:H3GGKBBXX:5:2220:21562:18810,J00121:27:H3GGKBBXX:5:2112:17137:37132,J00121:27:H3GGKBBXX:5:1114:2950:44236,J00121:27:H3GGKBBXX:5:2110:10439:11390,J00121:27:H3GGKBBXX:5:1120:27194:18863,J00121:27:H3GGKBBXX:5:1207:27174:33492,J00121:27:H3GGKBBXX:5:1113:5446:8154,J00121:27:H3GGKBBXX:5:1226:7334:38890,J00121:27:H3GGKBBXX:5:1219:15980:46522,J00121:27:H3GGKBBXX:5:1103:11028:28481,J00121:27:H3GGKBBXX:5:2209:5416:12603,J00121:27:H3GGKBBXX:5:1110:4909:36974,J00121:27:H3GGKBBXX:5:1126:25438:16946,J00121:27:H3GGKBBXX:5:2201:2706:27602,J00121:27:H3GGKBBXX:5:1108:28848:26863,J00121:27:H3GGKBBXX:5:2226:23642:1666,J00121:27:H3GGKBBXX:5:1102:19116:35391,J00121:27:H3GGKBBXX:5:1207:25784:43075,J00121:27:H3GGKBBXX:5:2115:10703:11601,J00121:27:H3GGKBBXX:5:1122:16366:33334,J00121:27:H3GGKBBXX:5:1215:16559:45590,J00121:27:H3GGKBBXX:5:1101:4442:3635,J00121:27:H3GGKBBXX:5:1127:18436:1613,J00121:27:H3GGKBBXX:5:1120:7243:48298,J00121:27:H3GGKBBXX:5:2124:5010:32297,J00121:27:H3GGKBBXX:5:1202:4696:47366,J00121:27:H3GGKBBXX:5:1206:9161:40192,J00121:27:H3GGKBBXX:5:2128:25043:34723,J00121:27:H3GGKBBXX:5:2218:6837:46961,J00121:27:H3GGKBBXX:5:1113:6603:1578,J00121:27:H3GGKBBXX:5:1226:6126:22168,J00121:27:H3GGKBBXX:5:2210:27874:47049;sequence=TATAGTGTTCTCAACAATAATTTTCAGACAATGTAAACTAAATTATCAATTTTCTATGGGTTTTTTATTTTTTAAATTTAACTAAATTAATGGAGGTAAGATTGATAATTAAACTTATTTAAATTCCCGTATTTTTCATCAAAAGATTTTTGTTTGAAAGACCCA;start=310523;subtype=IES;support_ref=14;support_variant=41;type=IES;
scaffold51_93_with_IES	MILORD	internal_eliminated_sequence	310827	310876	.	.	.	ID=MILORD.93.310827.310876;Name=MILORD.93.310827.310876;bounded_by_ta=TRUE;common_boundary=Both;end=310876;ies_id=IESPGM.PTET51.1.93.299358;ies_left_dist=0;ies_min_dist=0;ies_right_dist=0;junction_seq=gtctggatcaggtgaTAtcattttttcaaata;read_names=J00121:27:H3GGKBBXX:5:1209:11921:7380,J00121:27:H3GGKBBXX:5:2209:9577:3600,J00121:27:H3GGKBBXX:5:1203:9374:37607,J00121:27:H3GGKBBXX:5:1211:27529:48104,J00121:27:H3GGKBBXX:5:2208:19390:12339,J00121:27:H3GGKBBXX:5:1106:25195:26265,J00121:27:H3GGKBBXX:5:1111:27641:40139,J00121:27:H3GGKBBXX:5:1121:7628:37079,J00121:27:H3GGKBBXX:5:1226:3914:33563,J00121:27:H3GGKBBXX:5:2224:24271:2369,J00121:27:H3GGKBBXX:5:2204:13941:24736,J00121:27:H3GGKBBXX:5:1209:10551:24595,J00121:27:H3GGKBBXX:5:2222:24728:43779,J00121:27:H3GGKBBXX:5:1116:9739:2123,J00121:27:H3GGKBBXX:5:1203:25499:48808,J00121:27:H3GGKBBXX:5:2121:28047:17034,J00121:27:H3GGKBBXX:5:1227:10571:35145,J00121:27:H3GGKBBXX:5:1123:31152:41581,J00121:27:H3GGKBBXX:5:2210:29000:12603,J00121:27:H3GGKBBXX:5:1211:28808:12023,J00121:27:H3GGKBBXX:5:1121:11272:24226,J00121:27:H3GGKBBXX:5:2220:13342:19126,J00121:27:H3GGKBBXX:5:1201:12327:3055,J00121:27:H3GGKBBXX:5:1114:4635:16313,J00121:27:H3GGKBBXX:5:1206:29183:37290,J00121:27:H3GGKBBXX:5:1111:12753:33651,J00121:27:H3GGKBBXX:5:1202:27184:48772,J00121:27:H3GGKBBXX:5:1223:17827:41915,J00121:27:H3GGKBBXX:5:2128:9313:37888,J00121:27:H3GGKBBXX:5:2204:12987:12181,J00121:27:H3GGKBBXX:5:2211:5487:15821,J00121:27:H3GGKBBXX:5:1205:26260:3354,J00121:27:H3GGKBBXX:5:1216:19624:11231,J00121:27:H3GGKBBXX:5:1228:18193:14555,J00121:27:H3GGKBBXX:5:2117:2473:35356,J00121:27:H3GGKBBXX:5:1108:22384:15838,J00121:27:H3GGKBBXX:5:2101:22333:6290,J00121:27:H3GGKBBXX:5:2115:11820:46522,J00121:27:H3GGKBBXX:5:2110:11302:30151;sequence=TACAGTTATTCAGATTGAATCATATATTAAATAGAAGCTTAAATGAAGTA;start=310827;subtype=IES;support_ref=6;support_variant=39;type=IES;
scaffold51_93_with_IES	MILORD	internal_eliminated_sequence	312488	312531	.	.	.	ID=MILORD.93.312488.312531;Name=MILORD.93.312488.312531;bounded_by_ta=TRUE;common_boundary=Both;end=312531;ies_id=IESPGM.PTET51.1.93.300969;ies_left_dist=0;ies_min_dist=0;ies_right_dist=0;junction_seq=tttaggtggcttgtgTActcttgcgggagctt;read_names=J00121:27:H3GGKBBXX:5:2226:18193:35901,J00121:27:H3GGKBBXX:5:1228:4432:27461,J00121:27:H3GGKBBXX:5:1112:11048:31224,J00121:27:H3GGKBBXX:5:2113:23551:15504,J00121:27:H3GGKBBXX:5:2211:19938:24648,J00121:27:H3GGKBBXX:5:2215:3813:9508,J00121:27:H3GGKBBXX:5:2101:20080:31822,J00121:27:H3GGKBBXX:5:1204:29274:26230,J00121:27:H3GGKBBXX:5:2114:13453:18476,J00121:27:H3GGKBBXX:5:2108:21826:14766,J00121:27:H3GGKBBXX:5:2126:6837:5605,J00121:27:H3GGKBBXX:5:2101:30025:9702;sequence=TATACTTGCTTATAATCCTTTTATATTATCCAAATCATCAACTA;start=312488;subtype=IES;support_ref=18;support_variant=12;type=IES;
scaffold51_93_with_IES	MILORD	internal_eliminated_sequence	313506	313531	.	.	.	ID=MILORD.93.313506.313531;Name=MILORD.93.313506.313531;bounded_by_ta=TRUE;common_boundary=Both;end=313531;ies_id=IESPGM.PTET51.1.93.301943;ies_left_dist=0;ies_min_dist=0;ies_right_dist=0;junction_seq=taaaaaaattatttcTActtattcatctcctt;read_names=J00121:27:H3GGKBBXX:5:1111:13179:21799,J00121:27:H3GGKBBXX:5:1228:8400:30398,J00121:27:H3GGKBBXX:5:2104:8816:13148,J00121:27:H3GGKBBXX:5:2227:27915:5270,J00121:27:H3GGKBBXX:5:1228:21176:18388,J00121:27:H3GGKBBXX:5:2215:28909:18388,J00121:27:H3GGKBBXX:5:2118:22039:1279,J00121:27:H3GGKBBXX:5:2108:10135:16594,J00121:27:H3GGKBBXX:5:2110:24160:34635,J00121:27:H3GGKBBXX:5:2223:22759:1683,J00121:27:H3GGKBBXX:5:2224:3681:13183,J00121:27:H3GGKBBXX:5:2221:31913:20463,J00121:27:H3GGKBBXX:5:2225:10389:45449,J00121:27:H3GGKBBXX:5:2223:31213:15276,J00121:27:H3GGKBBXX:5:2223:5863:20164,J00121:27:H3GGKBBXX:5:1214:14834:3530,J00121:27:H3GGKBBXX:5:1103:9587:35479,J00121:27:H3GGKBBXX:5:1119:15341:47630,J00121:27:H3GGKBBXX:5:1113:21471:17139,J00121:27:H3GGKBBXX:5:2211:12489:17192,J00121:27:H3GGKBBXX:5:1215:13768:38996,J00121:27:H3GGKBBXX:5:2224:25915:39119,J00121:27:H3GGKBBXX:5:1108:14834:26881;sequence=TACAGTTATATAATCCAATTCATTTA;start=313506;subtype=IES;support_ref=0;support_variant=23;type=IES;
scaffold51_93_with_IES	MILORD	internal_eliminated_sequence	316230	316323	.	.	.	ID=MILORD.93.316230.316323;Name=MILORD.93.316230.316323;bounded_by_ta=TRUE;common_boundary=Both;end=316323;ies_id=IESPGM.PTET51.1.93.304641;ies_left_dist=0;ies_min_dist=0;ies_right_dist=0;junction_seq=tttcagttattctgaTAtcaaaagatcctttt;read_names=J00121:27:H3GGKBBXX:5:2110:25083:16190,J00121:27:H3GGKBBXX:5:1122:17188:18687,J00121:27:H3GGKBBXX:5:1218:11008:16172,J00121:27:H3GGKBBXX:5:2202:15148:6607,J00121:27:H3GGKBBXX:5:2206:2443:2141,J00121:27:H3GGKBBXX:5:1121:4330:22362,J00121:27:H3GGKBBXX:5:2224:18294:27356,J00121:27:H3GGKBBXX:5:2214:20588:20076,J00121:27:H3GGKBBXX:5:1118:19431:32068,J00121:27:H3GGKBBXX:5:2126:25428:25404,J00121:27:H3GGKBBXX:5:2216:9151:33176,J00121:27:H3GGKBBXX:5:1104:11677:2176;sequence=TATAGTTACTATCGTTTTCTTTTAGGATGATTATAAAAAATAATATTAACAACTTAACCAAATTAAAAATTACAAAGATTTCTAAATCTAACAG;start=316230;subtype=IES;support_ref=8;support_variant=12;type=IES;
scaffold51_93_with_IES	MILORD	internal_eliminated_sequence	318654	318771	.	.	.	ID=MILORD.93.318654.318771;Name=MILORD.93.318654.318771;bounded_by_ta=TRUE;common_boundary=Both;end=318771;ies_id=IESPGM.PTET51.1.93.306971;ies_left_dist=0;ies_min_dist=0;ies_right_dist=0;junction_seq=gccctcttgattaatTAtaatagtaggaataa;read_names=J00121:27:H3GGKBBXX:5:1222:16285:43462,J00121:27:H3GGKBBXX:5:2228:12337:33563,J00121:27:H3GGKBBXX:5:2224:16325:19724,J00121:27:H3GGKBBXX:5:1226:5944:17737,J00121:27:H3GGKBBXX:5:1104:4249:25527,J00121:27:H3GGKBBXX:5:2219:15118:42425,J00121:27:H3GGKBBXX:5:1102:24363:25351,J00121:27:H3GGKBBXX:5:2110:25266:22415,J00121:27:H3GGKBBXX:5:1127:29477:14203,J00121:27:H3GGKBBXX:5:1214:28879:15873,J00121:27:H3GGKBBXX:5:2225:23997:16559,J00121:27:H3GGKBBXX:5:2120:29041:4092,J00121:27:H3GGKBBXX:5:1210:29356:9561;sequence=TATTCATCATAATTATTAGAAATATTTTATTTAAATTTTGATTATACAATTAGAATATTTTTGCTATTGTTTTGTGCTAAATTGTAATTAATAAATTCTAAATTAAATAAACCTATTG;start=318654;subtype=IES;support_ref=18;support_variant=13;type=IES;
scaffold51_93_with_IES	MILORD	internal_eliminated_sequence	318698	318771	.	.	.	ID=MILORD.93.318698.318771;Name=MILORD.93.318698.318771;bounded_by_ta=TRUE;common_boundary=RIGHT;end=318771;ies_id=IESPGM.PTET51.1.93.306971;ies_left_dist=-44;ies_min_dist=0;ies_right_dist=0;junction_seq=tttaaattttgattaTAtaatagtaggaataa;read_names=J00121:27:H3GGKBBXX:5:1113:9181:6888,J00121:27:H3GGKBBXX:5:2211:29224:20867,J00121:27:H3GGKBBXX:5:2201:11850:20797,J00121:27:H3GGKBBXX:5:1125:20395:33211,J00121:27:H3GGKBBXX:5:2119:27296:15698,J00121:27:H3GGKBBXX:5:1210:10450:4057;sequence=TACAATTAGAATATTTTTGCTATTGTTTTGTGCTAAATTGTAATTAATAAATTCTAAATTAAATAAACCTATTG;start=318698;subtype=PARTIAL_INTERNAL;support_ref=0;support_variant=6;type=ALTERNATIVE;
scaffold51_93_with_IES	MILORD	internal_eliminated_sequence	320423	320451	.	.	.	ID=MILORD.93.320423.320451;Name=MILORD.93.320423.320451;bounded_by_ta=TRUE;common_boundary=None;end=320451;ies_id=IESPGM.PTET51.1.93.309342;ies_left_dist=720;ies_min_dist=720;ies_right_dist=796;junction_seq=aaattatatttatctTAatgattaatcttata;read_names=J00121:27:H3GGKBBXX:5:1215:5720:14256,J00121:27:H3GGKBBXX:5:1219:18304:15733,J00121:27:H3GGKBBXX:5:1219:18071:15926,J00121:27:H3GGKBBXX:5:1121:24413:34477;sequence=TATATTAAAAATATAGAATGGTTTTTAAA;start=320423;subtype=MAC;support_ref=273;support_variant=4;type=CRYPTIC;
scaffold51_93_with_IES	MILORD	internal_eliminated_sequence	321143	321247	.	.	.	ID=MILORD.93.321143.321247;Name=MILORD.93.321143.321247;bounded_by_ta=TRUE;common_boundary=Both;end=321247;ies_id=IESPGM.PTET51.1.93.309342;ies_left_dist=0;ies_min_dist=0;ies_right_dist=0;junction_seq=aaattgctcaatttgTAtctctatttgaaatc;read_names=J00121:27:H3GGKBBXX:5:1219:13788:6783,J00121:27:H3GGKBBXX:5:1120:7009:15082,J00121:27:H3GGKBBXX:5:1122:22384:25122,J00121:27:H3GGKBBXX:5:2113:12581:31488,J00121:27:H3GGKBBXX:5:1118:18964:47893,J00121:27:H3GGKBBXX:5:1103:9729:33158,J00121:27:H3GGKBBXX:5:2219:29285:21324,J00121:27:H3GGKBBXX:5:1215:17675:46997,J00121:27:H3GGKBBXX:5:2120:31669:45783,J00121:27:H3GGKBBXX:5:2119:11485:10844,J00121:27:H3GGKBBXX:5:1215:9567:40719,J00121:27:H3GGKBBXX:5:2213:2818:23610,J00121:27:H3GGKBBXX:5:2119:16062:26090;sequence=TATTAACAAATTATTATTATCAGACACAATAATATTTTCTGTTAGTTCGGCAATTATAATAATTAAATTTGATGGAAAATTATCAAAAAAAAATTAAGGGCTCAA;start=321143;subtype=IES;support_ref=10;support_variant=13;type=IES;
scaffold51_93_with_IES	MILORD	internal_eliminated_sequence	321835	321861	.	.	.	ID=MILORD.93.321835.321861;Name=MILORD.93.321835.321861;bounded_by_ta=TRUE;common_boundary=None;end=321861;ies_id=IESPGM.PTET51.1.93.309342;ies_left_dist=-692;ies_min_dist=614;ies_right_dist=-614;junction_seq=ttaatttttattatgTAcccaatttgtttgaa;read_names=J00121:27:H3GGKBBXX:5:1127:16670:1402;sequence=TAAAACTGAAATATTTTTTTGTAACAA;start=321835;subtype=MAC;support_ref=74;support_variant=1;type=CRYPTIC;
scaffold51_93_with_IES	MILORD	internal_eliminated_sequence	322022	322080	.	.	.	ID=MILORD.93.322022.322080;Name=MILORD.93.322022.322080;bounded_by_ta=TRUE;common_boundary=None;end=322080;ies_id=IESPGM.PTET51.1.93.310659;ies_left_dist=543;ies_min_dist=543;ies_right_dist=621;junction_seq=tgcatgaaatatgggTActttggaattattag;read_names=J00121:27:H3GGKBBXX:5:1128:17746:33826;sequence=TATTGTAAAAAAAAATATCAAATGGAATGCTATTTATATAGAATTTAGAATGTGCATAA;start=322022;subtype=MAC;support_ref=39;support_variant=1;type=CRYPTIC;
scaffold51_93_with_IES	MILORD	internal_eliminated_sequence	322473	322880	.	.	.	ID=MILORD.93.322473.322880;Name=MILORD.93.322473.322880;bounded_by_ta=TRUE;common_boundary=None;end=322880;ies_id=IESPGM.PTET51.1.93.310659;ies_left_dist=92;ies_min_dist=92;ies_right_dist=-179;junction_seq=aagtgttttttcttgTAcaaatatattatcga;read_names=J00121:27:H3GGKBBXX:5:1220:9516:34055,J00121:27:H3GGKBBXX:5:2215:20527:8435,J00121:27:H3GGKBBXX:5:1207:19573:47506,J00121:27:H3GGKBBXX:5:1108:19725:40561,J00121:27:H3GGKBBXX:5:1124:27499:12357;sequence=TATTATTAGATTAAAATTCAAATATATTTTAATGACCTGGCAAACGATTATCTAATGTTTAATGTAATTTTATTTTTAGGAAGACTCAGTTATACAGTATGCTCACAGTATGAAACAAAATTTAATAATACAATATATCCATTTCAACTTAACATGATGATCAGAAAATTAAATGATTTAAGAAAAAAATTTTATCAAAATTGTCGTAAAATGGTTTAATTACAAAGTGTATCTTGCTAATATCAGCTAAATACCTTCATTAAAAAAGGATAATGACATCAAATTTATGTGAAGAAAGTTGATGAATCATAGTTTGATCAATTTTTGTTTAAAAGGGATATTTTAATTCGAAAATCTTTGATTTTACTTATTTAAGCATTTTAAGATGCTAAAGAAATTTTAGAACAA;start=322473;subtype=EXTERNAL;support_ref=110;support_variant=5;type=ALTERNATIVE;
scaffold51_93_with_IES	MILORD	internal_eliminated_sequence	322565	322701	.	.	.	ID=MILORD.93.322565.322701;Name=MILORD.93.322565.322701;bounded_by_ta=TRUE;common_boundary=Both;end=322701;ies_id=IESPGM.PTET51.1.93.310659;ies_left_dist=0;ies_min_dist=0;ies_right_dist=0;junction_seq=aggaagactcagttaTAtcttgctaatatcag;read_names=J00121:27:H3GGKBBXX:5:1108:13139:5341,J00121:27:H3GGKBBXX:5:1102:23439:7679,J00121:27:H3GGKBBXX:5:1211:28970:43005;sequence=TACAGTATGCTCACAGTATGAAACAAAATTTAATAATACAATATATCCATTTCAACTTAACATGATGATCAGAAAATTAAATGATTTAAGAAAAAAATTTTATCAAAATTGTCGTAAAATGGTTTAATTACAAAGTG;start=322565;subtype=IES;support_ref=46;support_variant=3;type=IES;
scaffold51_93_with_IES	MILORD	internal_eliminated_sequence	326280	326327	.	.	.	ID=MILORD.93.326280.326327;Name=MILORD.93.326280.326327;bounded_by_ta=TRUE;common_boundary=None;end=326327;ies_id=IESPGM.PTET51.1.93.314934;ies_left_dist=697;ies_min_dist=676;ies_right_dist=676;junction_seq=ttttacaattctaaaTAgtataactttaacaa;read_names=J00121:27:H3GGKBBXX:5:1212:17706:42056;sequence=TAGTACAATAAACAATATTCATTCATTATTTGCAACCGAACATTTTGG;start=326280;subtype=MAC;support_ref=71;support_variant=1;type=CRYPTIC;
scaffold51_93_with_IES	MILORD	internal_eliminated_sequence	326977	327003	.	.	.	ID=MILORD.93.326977.327003;Name=MILORD.93.326977.327003;bounded_by_ta=TRUE;common_boundary=Both;end=327003;ies_id=IESPGM.PTET51.1.93.314934;ies_left_dist=0;ies_min_dist=0;ies_right_dist=0;junction_seq=taataaatgttctagTAtaaatagttttgaaa;read_names=J00121:27:H3GGKBBXX:5:1107:29021:18687;sequence=TAAAGCTGAGATAATTCATTTATTTTA;start=326977;subtype=IES;support_ref=44;support_variant=1;type=IES;
scaffold51_93_with_IES	MILORD	internal_eliminated_sequence	330634	331554	.	.	.	ID=MILORD.93.330634.331554;Name=MILORD.93.330634.331554;bounded_by_ta=TRUE;common_boundary=None;end=331554;ies_id=IESPGM.PTET51.1.93.318991;ies_left_dist=427;ies_min_dist=424;ies_right_dist=-424;junction_seq=taaaattagaagacaTAataatttaattttta;read_names=J00121:27:H3GGKBBXX:5:1118:10896:30187;sequence=TATATCATATTTGTTGAATGAATACAGGATAGAGAAATTTTATTGGGAATAAATTAAATTACTTAAGAAAGCAATCTTTATATTTATTCTGACCAATTTTGAAACTGAAGTAGTTTTAAACGCATCCCTCTTAGGATTAAGCTTATTGATCTATTAAAAATTAGCAACTTTTCATCAGCCATTTATTAATCAAAAATTAAATAATTTAGTCCTATAAAGTAGTCAAATTTGTTCAATTTCAATATTATTAGCATTGATTAAATAAATTTGCGAATAAAACGATTATTTTGGTTCTTCTATTATGATATAATTTTTTATAATTGCATGTTTCATAAAAATGTGTTGCCCTTTTATTTTTGATTTTGCAAGAAATTACAAGAAGTTTTATAAATATCTTTTTATATAAATTAACTTCTGTATTCGAAAGTATAGGTAATTTTAATGAAGAAATAATAATAACATTTACAAGTTGAGAATAAAATAATAATACTTGACTATACCAAATTTCATTTTTACAATTCTGTTAAAAAATATTTTGGATCAAGAAAAATAGAGAAATAGAATCAATTATTTATTTATGAAATTGAACGATCATCTGATTTCATTTTCAAGATTATAAATAAAAAATACAAAGCGATTTAGATAATTTATATCTTTCTAAAGTTCAAGAATTCATAGTGCAAAATCAAGCACTTCAAGAAATGAGTTATTATTTTTTCAGAATATGGCCCAAGAGGACTCCAATAACAGGCAAATTATAAAATTTGAAAGAAGTGATTATTATAATTGAAAGAAGATAATAAAATAAAATTATTAAAAATTTATCAAAATCAATATATTTTAATTTTTTTTTCTACTTTTATTTAAAGACGAAATGATATATTCTTTCTTTGAAATCTTACAAGCTAAAATTTTAGTTGA;start=330634;subtype=EXTERNAL;support_ref=68;support_variant=1;type=ALTERNATIVE;
scaffold51_93_with_IES	MILORD	internal_eliminated_sequence	331061	331130	.	.	.	ID=MILORD.93.331061.331130;Name=MILORD.93.331061.331130;bounded_by_ta=TRUE;common_boundary=Both;end=331130;ies_id=IESPGM.PTET51.1.93.318991;ies_left_dist=0;ies_min_dist=0;ies_right_dist=0;junction_seq=ttctgtattcgaaagTAccaaatttcattttt;read_names=J00121:27:H3GGKBBXX:5:1107:4320:2404,J00121:27:H3GGKBBXX:5:2107:6411:17737,J00121:27:H3GGKBBXX:5:1204:21186:4057,J00121:27:H3GGKBBXX:5:1212:14610:35848,J00121:27:H3GGKBBXX:5:2221:26920:35092,J00121:27:H3GGKBBXX:5:1221:12672:14977,J00121:27:H3GGKBBXX:5:1106:27681:49036,J00121:27:H3GGKBBXX:5:2219:21887:34284,J00121:27:H3GGKBBXX:5:1102:20172:6062,J00121:27:H3GGKBBXX:5:1125:17797:22626,J00121:27:H3GGKBBXX:5:2218:10876:4338,J00121:27:H3GGKBBXX:5:1205:25763:36042,J00121:27:H3GGKBBXX:5:2216:21318:5411,J00121:27:H3GGKBBXX:5:1102:11058:37783,J00121:27:H3GGKBBXX:5:1215:12905:11477,J00121:27:H3GGKBBXX:5:1119:9902:44253,J00121:27:H3GGKBBXX:5:2206:2747:43427,J00121:27:H3GGKBBXX:5:2101:7841:12902,J00121:27:H3GGKBBXX:5:2112:18730:32437,J00121:27:H3GGKBBXX:5:2113:31365:30310,J00121:27:H3GGKBBXX:5:1102:20324:6220,J00121:27:H3GGKBBXX:5:1112:25530:43128,J00121:27:H3GGKBBXX:5:1222:24139:44869,J00121:27:H3GGKBBXX:5:2205:7395:25070,J00121:27:H3GGKBBXX:5:1215:28635:10387,J00121:27:H3GGKBBXX:5:1205:20476:28569,J00121:27:H3GGKBBXX:5:1121:15635:41950,J00121:27:H3GGKBBXX:5:1221:14549:11829;sequence=TATAGGTAATTTTAATGAAGAAATAATAATAACATTTACAAGTTGAGAATAAAATAATAATACTTGACTA;start=331061;subtype=IES;support_ref=8;support_variant=28;type=IES;
scaffold51_93_with_IES	MILORD	internal_eliminated_sequence	332635	333141	.	.	.	ID=MILORD.93.332635.333141;Name=MILORD.93.332635.333141;bounded_by_ta=TRUE;common_boundary=None;end=333141;ies_id=IESPGM.PTET51.1.93.318991;ies_left_dist=-1574;ies_min_dist=1574;ies_right_dist=-2011;junction_seq=atcactcagtccaagTAtttaatataaccatc;read_names=J00121:27:H3GGKBBXX:5:2102:6350:5780,J00121:27:H3GGKBBXX:5:2219:2179:5728,J00121:27:H3GGKBBXX:5:2215:23764:8242,J00121:27:H3GGKBBXX:5:2122:25154:14836;sequence=TATTTAATATAACCATCTTACACATTTCCAGATTCTGTTCGTAGCTACTGTTCAGCATTTTTAAGATTAAATCTTATTAGTAAACTCATCCATTTATTCCATTGTTTAAAATAATTGAAAGACCGCTTGGCTTTTTTCAAATACAAGGAATTTATTAAAAAGAAATTATTATTATATAATTTGGTTTACCAAAATTTTTCTAAATTTATCCCCAATTTTTAAGAACCTGTACCCTTTCCATTTATCCTTTCGTTGAAGAACCAAAATTTGTCCAAATTAACACCCAAAATAAAACAAAATTTTATTGTTTTCTGTTTCTTTTACAAATTTCTTTGGGTTNNNNNNNNNNNNNNNNNNNNNNNNNNNNNNNNNNNNNNNNNNNNNNNNNNNNNNNNNNNNNNNNNNNNNNNNNNNNNNNNNNNNNNNNNNNNNNNNNNNNNNNNNNNNNNNNNNNNNNNNNNNNNNNNNNNNNNNNNNNNNNNNNNNNNNTTCACAGCATATCTGGGA;start=332635;subtype=MAC;support_ref=38;support_variant=4;type=CRYPTIC;
scaffold51_93_with_IES	MILORD	internal_eliminated_sequence	338010	338261	.	.	.	ID=MILORD.93.338010.338261;Name=MILORD.93.338010.338261;bounded_by_ta=TRUE;common_boundary=None;end=338261;ies_id=IESPGM.PTET51.1.93.328976;ies_left_dist=3106;ies_min_dist=2880;ies_right_dist=2880;junction_seq=tgtcttattatcccaTAatctgatcgtctgat;read_names=J00121:27:H3GGKBBXX:5:1110:6197:36077;sequence=TAAATGAATTGAGTTATTTGCATTCCCAGATGCTAATGTTGTACCATCTTTTGAGAAACATAATGAATTTACACAACCGTTATGACCATCTAATTTAGCTTTCTATAGTGTTGTCCTAACATCCCATAAACAAATAAAGTTATCTGAACTACCAGATGCTAATGTTGTACCATCAGGTGAAAAGCATACTGCATTTACTCCACCATTATGGCCTATTAATTTAGTTTTTTATTGTTTTGTAAAAACATCCCA;start=338010;subtype=MAC;support_ref=47;support_variant=1;type=CRYPTIC;
scaffold51_93_with_IES	MILORD	internal_eliminated_sequence	341116	341141	.	.	.	ID=MILORD.93.341116.341141;Name=MILORD.93.341116.341141;bounded_by_ta=TRUE;common_boundary=Both;end=341141;ies_id=IESPGM.PTET51.1.93.328976;ies_left_dist=0;ies_min_dist=0;ies_right_dist=0;junction_seq=attgaaaataaattaTAtcttaaaataaaagt;read_names=J00121:27:H3GGKBBXX:5:2226:13159:45607;sequence=TATAGTGAGTATACATATTCATACTC;start=341116;subtype=IES;support_ref=1;support_variant=1;type=IES;
scaffold51_93_with_IES	MILORD	internal_eliminated_sequence	343495	343521	.	.	.	ID=MILORD.93.343495.343521;Name=MILORD.93.343495.343521;bounded_by_ta=TRUE;common_boundary=Both;end=343521;ies_id=IESPGM.PTET51.1.93.331329;ies_left_dist=0;ies_min_dist=0;ies_right_dist=0;junction_seq=ttaattcagaaccgtTAacaatcaattaattg;read_names=J00121:27:H3GGKBBXX:5:2103:19157:22485,J00121:27:H3GGKBBXX:5:1201:23115:34758,J00121:27:H3GGKBBXX:5:2116:25083:20410,J00121:27:H3GGKBBXX:5:1220:10318:24155,J00121:27:H3GGKBBXX:5:2105:29518:8224,J00121:27:H3GGKBBXX:5:1227:3041:42776,J00121:27:H3GGKBBXX:5:2108:12642:20797,J00121:27:H3GGKBBXX:5:1208:7040:19671,J00121:27:H3GGKBBXX:5:2203:24200:10405,J00121:27:H3GGKBBXX:5:2207:19350:30978,J00121:27:H3GGKBBXX:5:1217:30817:30661,J00121:27:H3GGKBBXX:5:1128:17513:45203,J00121:27:H3GGKBBXX:5:1101:18599:27039,J00121:27:H3GGKBBXX:5:1205:26900:22608,J00121:27:H3GGKBBXX:5:1123:20212:14607,J00121:27:H3GGKBBXX:5:2119:20912:46909,J00121:27:H3GGKBBXX:5:1105:15229:39945,J00121:27:H3GGKBBXX:5:2205:24180:45572,J00121:27:H3GGKBBXX:5:2202:9151:23610,J00121:27:H3GGKBBXX:5:1204:7344:12427;sequence=TATACTTATAAAAATCTATTTAATCTG;start=343495;subtype=IES;support_ref=81;support_variant=20;type=IES;
scaffold51_93_with_IES	MILORD	internal_eliminated_sequence	344598	344685	.	.	.	ID=MILORD.93.344598.344685;Name=MILORD.93.344598.344685;bounded_by_ta=TRUE;common_boundary=None;end=344685;ies_id=IESPGM.PTET51.1.93.331329;ies_left_dist=-1103;ies_min_dist=1103;ies_right_dist=-1164;junction_seq=agttgttttgctttaTAactaaaagaataatt;read_names=J00121:27:H3GGKBBXX:5:1124:4939:31083;sequence=TATATCTAATCATTAAAGAATTTGCGTTTGAAAGTATATTTAACTTGAATCATTAAATGTTAAACAAGAAAAATCAATTAGCTAGTTG;start=344598;subtype=MAC;support_ref=60;support_variant=1;type=CRYPTIC;
scaffold51_94_with_IES	MILORD	internal_eliminated_sequence	1064	1627	.	.	.	ID=MILORD.94.1064.1627;Name=MILORD.94.1064.1627;bounded_by_ta=TRUE;common_boundary=None;end=1627;ies_id=IESPGM.PTET51.1.94.3277;ies_left_dist=2213;ies_min_dist=1703;ies_right_dist=1703;junction_seq=aagaattacaaaataTAtaaataaagtatatt;read_names=J00121:27:H3GGKBBXX:5:2221:8247:37238;sequence=TATATTTCAAGATTGTGAATATTATTAATGAGAAAAAATTAATAAATTATCAGATTAACAGTTAAAAATAATCTTAAACAATCTAATGCAAATGGAATATCTACTATGATACTAAAGCCAATCTCAATATATACTACAACAAGTTAGGAAAGTAAGGCAATCCAAATCTTTGATATCCTTCGATATTTCCAAAGCGCTTAAGATTATGTGAGCAAAATATGAAATATTGACAATAGATACTTATAATTTCTTGTAAGAATTCTAATTATCAATATATAATGCTTATTGTTGTTATAACATTAAACACTTTTAGACTAGGTATTTTCAGATTTCTTTCCTCAAATAAAGAAGTTTCATATTATTCTATATAAATATATCTGATCTAAATCATAATTTAACCTAATCCTGGTGATTTAAATCACTTCGGATCTGATATTTATTTTTCAAATGTTGTAACCAAGAAGATTCTAAAAAATTGTGATAGAAAATTTTATTGGAAAAAATTGTTTCTCAAAAATAAAAGAGATTGTAAATAATTTACTTTTGAATTGCTTCCATTAAATA;start=1064;subtype=MAC;support_ref=3;support_variant=1;type=CRYPTIC;
scaffold51_94_with_IES	MILORD	internal_eliminated_sequence	3277	3946	.	.	.	ID=MILORD.94.3277.3946;Name=MILORD.94.3277.3946;bounded_by_ta=TRUE;common_boundary=LEFT;end=3946;ies_id=IESPGM.PTET51.1.94.3277;ies_left_dist=0;ies_min_dist=0;ies_right_dist=-616;junction_seq=gtcaagtttagcaaaTAtttaaactaacttct;read_names=J00121:27:H3GGKBBXX:5:1215:26890:20375,J00121:27:H3GGKBBXX:5:2218:22780:13570;sequence=TACAATAGAAAAAATAAATAGCAATAATTAAATTTGATCAGAATTAACTAATTATACTCTATAATTAGGTTAAATCTTCAGAAAAAATAATTGTATTAAATGCTACTTGAAATTAATTTACATTGAAGTGATTATCTTTAACATTATATAATAATTGTATTAATTAAATATAAATAAAATTAATAAAACATTATACTTTAAATATGTCAAATAAGATTTTATATTATGTTATTTGTTCATATTTGAAATTTTTTAATTTTATTCATATTCATATTAAATATTATTGCTATTATCTGAGATGAAATGGTGCAAAAAGGAAGCAAATGAATAAAAATGAATAATTGTAAAATTTAAAACAAAGATATTGGAACTCTTTGAATCGATAAAAAGGCAAAAAAATCATTTTCTTATTTCGTAATCTTTAACTTTAGTTCGGGAAATACAATTTTTGTTCAATTAATGTCATCCATAAATCTTATATCTAGAAATTGATTATAAGAAGAAAATAAACCTGTCATTTATTGTTATAAATATATTTAAATATCAATAGCTTATTGATTTAAATAAAATATAGACAAAAATTATTAATTAAGTATATTTAAATGACTTTGAAAAATTCGAATCATAAAATACTTCAAATTTAATTTGCAAAACTTAAATACGCATTGTG;start=3277;subtype=PARTIAL_EXTERNAL;support_ref=84;support_variant=2;type=ALTERNATIVE;
scaffold51_94_with_IES	MILORD	internal_eliminated_sequence	3277	3330	.	.	.	ID=MILORD.94.3277.3330;Name=MILORD.94.3277.3330;bounded_by_ta=TRUE;common_boundary=Both;end=3330;ies_id=IESPGM.PTET51.1.94.3277;ies_left_dist=0;ies_min_dist=0;ies_right_dist=0;junction_seq=gtcaagtttagcaaaTActctataattaggtt;read_names=J00121:27:H3GGKBBXX:5:1204:3102:6273,J00121:27:H3GGKBBXX:5:2110:23206:42513,J00121:27:H3GGKBBXX:5:2211:20801:13377,J00121:27:H3GGKBBXX:5:1212:29488:19566,J00121:27:H3GGKBBXX:5:2215:26433:36956,J00121:27:H3GGKBBXX:5:1205:4442:6906,J00121:27:H3GGKBBXX:5:2224:18507:2053,J00121:27:H3GGKBBXX:5:1107:2747:38996,J00121:27:H3GGKBBXX:5:2201:27407:10721,J00121:27:H3GGKBBXX:5:1123:18294:26441,J00121:27:H3GGKBBXX:5:2218:10541:6220,J00121:27:H3GGKBBXX:5:1102:21014:15223,J00121:27:H3GGKBBXX:5:1122:22424:27408,J00121:27:H3GGKBBXX:5:2219:5964:25896,J00121:27:H3GGKBBXX:5:1118:9881:9649,J00121:27:H3GGKBBXX:5:2219:15108:7029,J00121:27:H3GGKBBXX:5:2210:28554:12357,J00121:27:H3GGKBBXX:5:2228:9283:22749,J00121:27:H3GGKBBXX:5:2105:8643:7574,J00121:27:H3GGKBBXX:5:1202:14062:37396,J00121:27:H3GGKBBXX:5:1106:12530:6607,J00121:27:H3GGKBBXX:5:2111:18944:17685,J00121:27:H3GGKBBXX:5:1202:7243:35215;sequence=TACAATAGAAAAAATAAATAGCAATAATTAAATTTGATCAGAATTAACTAATTA;start=3277;subtype=IES;support_ref=84;support_variant=23;type=IES;
scaffold51_94_with_IES	MILORD	internal_eliminated_sequence	3329	3478	.	.	.	ID=MILORD.94.3329.3478;Name=MILORD.94.3329.3478;bounded_by_ta=TRUE;common_boundary=None;end=3478;ies_id=IESPGM.PTET51.1.94.3277;ies_left_dist=-52;ies_min_dist=52;ies_right_dist=-148;junction_seq=tcagaattaactaatTAtgtcaaataagattt;read_names=J00121:27:H3GGKBBXX:5:1206:1966:11231;sequence=TATACTCTATAATTAGGTTAAATCTTCAGAAAAAATAATTGTATTAAATGCTACTTGAAATTAATTTACATTGAAGTGATTATCTTTAACATTATATAATAATTGTATTAATTAAATATAAATAAAATTAATAAAACATTATACTTTAAA;start=3329;subtype=OVERLAPPING;support_ref=43;support_variant=1;type=ALTERNATIVE;
scaffold51_94_with_IES	MILORD	internal_eliminated_sequence	3445	3550	.	.	.	ID=MILORD.94.3445.3550;Name=MILORD.94.3445.3550;bounded_by_ta=TRUE;common_boundary=Both;end=3550;ies_id=IESPGM.PTET51.1.94.3391;ies_left_dist=0;ies_min_dist=0;ies_right_dist=0;junction_seq=attgtattaattaaaTAaatattattgctatt;read_names=J00121:27:H3GGKBBXX:5:2227:13210:27514;sequence=TATAAATAAAATTAATAAAACATTATACTTTAAATATGTCAAATAAGATTTTATATTATGTTATTTGTTCATATTTGAAATTTTTTAATTTTATTCATATTCATAT;start=3445;subtype=IES;support_ref=48;support_variant=1;type=IES;
scaffold51_94_with_IES	MILORD	internal_eliminated_sequence	3498	4232	.	.	.	ID=MILORD.94.3498.4232;Name=MILORD.94.3498.4232;bounded_by_ta=TRUE;common_boundary=None;end=4232;ies_id=IESPGM.PTET51.1.94.3391;ies_left_dist=-53;ies_min_dist=53;ies_right_dist=-682;junction_seq=tcaaataagattttaTAaagagtttaatggaa;read_names=J00121:27:H3GGKBBXX:5:1106:17837:31628;sequence=TATTATGTTATTTGTTCATATTTGAAATTTTTTAATTTTATTCATATTCATATTAAATATTATTGCTATTATCTGAGATGAAATGGTGCAAAAAGGAAGCAAATGAATAAAAATGAATAATTGTAAAATTTAAAACAAAGATATTGGAACTCTTTGAATCGATAAAAAGGCAAAAAAATCATTTTCTTATTTCGTAATCTTTAACTTTAGTTCGGGAAATACAATTTTTGTTCAATTAATGTCATCCATAAATCTTATATCTAGAAATTGATTATAAGAAGAAAATAAACCTGTCATTTATTGTTATAAATATATTTAAATATCAATAGCTTATTGATTTAAATAAAATATAGACAAAAATTATTAATTAAGTATATTTAAATGACTTTGAAAAATTCGAATCATAAAATACTTCAAATTTAATTTGCAAAACTTAAATACGCATTGTGTATTTAAACTAACTTCTTTGAGAAGATGAAATTAATAATTTAAGCAAATATCTCAGAAAATTTATTTCTATTCTCAATGCAGGTTGTTAATTTTTTGATTACAAGCTAATTTTTGATTTCAACACTGTTAATGTTTATGATAGATTTCAGTTCTCAATAACAATATTAGTTTAAAAAGAATATTGTTTTGAGGCAAAAGTACCTATTCTTTTTAAATTAAAAAAGAATATAATTTTTAATTATAAACTGCGATTAAATTCATGAACCAGGAAGTCAAAGAAGAAAA;start=3498;subtype=OVERLAPPING;support_ref=45;support_variant=1;type=ALTERNATIVE;
scaffold51_94_with_IES	MILORD	internal_eliminated_sequence	3846	3871	.	.	.	ID=MILORD.94.3846.3871;Name=MILORD.94.3846.3871;bounded_by_ta=TRUE;common_boundary=Both;end=3871;ies_id=IESPGM.PTET51.1.94.3686;ies_left_dist=0;ies_min_dist=0;ies_right_dist=0;junction_seq=ttgatttaaataaaaTAtttaaatgactttga;read_names=J00121:27:H3GGKBBXX:5:1222:17269:40561,J00121:27:H3GGKBBXX:5:1209:17127:29413,J00121:27:H3GGKBBXX:5:2103:15300:18511,J00121:27:H3GGKBBXX:5:2223:6421:9772,J00121:27:H3GGKBBXX:5:2219:4279:11126,J00121:27:H3GGKBBXX:5:1122:15118:19109,J00121:27:H3GGKBBXX:5:2222:22851:42917,J00121:27:H3GGKBBXX:5:2224:22181:5253,J00121:27:H3GGKBBXX:5:1101:20851:46276,J00121:27:H3GGKBBXX:5:2202:8866:15065,J00121:27:H3GGKBBXX:5:1226:19887:6308,J00121:27:H3GGKBBXX:5:1225:21389:35356,J00121:27:H3GGKBBXX:5:1116:19410:7134,J00121:27:H3GGKBBXX:5:1110:11272:17825,J00121:27:H3GGKBBXX:5:2101:12794:41106,J00121:27:H3GGKBBXX:5:1111:4350:1719,J00121:27:H3GGKBBXX:5:2224:6076:25070,J00121:27:H3GGKBBXX:5:2225:29873:1033,J00121:27:H3GGKBBXX:5:1212:27590:31013,J00121:27:H3GGKBBXX:5:1112:30168:33580,J00121:27:H3GGKBBXX:5:2117:14489:10106,J00121:27:H3GGKBBXX:5:1109:9364:34846,J00121:27:H3GGKBBXX:5:2214:31284:13500,J00121:27:H3GGKBBXX:5:1106:23003:35444,J00121:27:H3GGKBBXX:5:2121:20679:8277;sequence=TATAGACAAAAATTATTAATTAAGTA;start=3846;subtype=IES;support_ref=15;support_variant=25;type=IES;
scaffold51_94_with_IES	MILORD	internal_eliminated_sequence	4299	4328	.	.	.	ID=MILORD.94.4299.4328;Name=MILORD.94.4299.4328;bounded_by_ta=TRUE;common_boundary=None;end=4328;ies_id=IESPGM.PTET51.1.94.4363;ies_left_dist=250;ies_min_dist=249;ies_right_dist=249;junction_seq=aactaaattctaaatTActctacaagatggaa;read_names=J00121:27:H3GGKBBXX:5:2220:23104:24050,J00121:27:H3GGKBBXX:5:1227:17360:45150;sequence=TACGATTAAAAAAAACAAAGAAATTCATTA;start=4299;subtype=MAC;support_ref=92;support_variant=2;type=CRYPTIC;
scaffold51_94_with_IES	MILORD	internal_eliminated_sequence	4327	4370	.	.	.	ID=MILORD.94.4327.4370;Name=MILORD.94.4327.4370;bounded_by_ta=TRUE;common_boundary=None;end=4370;ies_id=IESPGM.PTET51.1.94.4363;ies_left_dist=222;ies_min_dist=207;ies_right_dist=207;junction_seq=aacaaagaaattcatTAttacatagaatagtg;read_names=J00121:27:H3GGKBBXX:5:2115:13433:8172,J00121:27:H3GGKBBXX:5:2208:17990:36780;sequence=TATACTCTACAAGATGGAATAATTTTAAGAATGTAAAAAAGGCA;start=4327;subtype=MAC;support_ref=42;support_variant=2;type=CRYPTIC;
scaffold51_94_with_IES	MILORD	internal_eliminated_sequence	4549	4577	.	.	.	ID=MILORD.94.4549.4577;Name=MILORD.94.4549.4577;bounded_by_ta=TRUE;common_boundary=Both;end=4577;ies_id=IESPGM.PTET51.1.94.4363;ies_left_dist=0;ies_min_dist=0;ies_right_dist=0;junction_seq=gatgttggtgggatgTAttcagaagatgggaa;read_names=J00121:27:H3GGKBBXX:5:1225:10774:14150,J00121:27:H3GGKBBXX:5:1223:3955:2510,J00121:27:H3GGKBBXX:5:1106:17005:12462,J00121:27:H3GGKBBXX:5:2111:29762:37519,J00121:27:H3GGKBBXX:5:2104:11495:28235,J00121:27:H3GGKBBXX:5:1223:17777:38310,J00121:27:H3GGKBBXX:5:2202:29660:26019,J00121:27:H3GGKBBXX:5:1113:21318:47401,J00121:27:H3GGKBBXX:5:2126:25378:22362,J00121:27:H3GGKBBXX:5:2223:8237:24841,J00121:27:H3GGKBBXX:5:1224:20050:21711,J00121:27:H3GGKBBXX:5:1202:8004:32455,J00121:27:H3GGKBBXX:5:1213:15077:26986,J00121:27:H3GGKBBXX:5:1113:22901:32631,J00121:27:H3GGKBBXX:5:2205:10267:31417,J00121:27:H3GGKBBXX:5:2216:17908:20322,J00121:27:H3GGKBBXX:5:2222:3001:4901,J00121:27:H3GGKBBXX:5:1218:16975:3301,J00121:27:H3GGKBBXX:5:1226:3295:2035,J00121:27:H3GGKBBXX:5:1113:10247:28428,J00121:27:H3GGKBBXX:5:1221:19989:33035,J00121:27:H3GGKBBXX:5:2206:20740:7257,J00121:27:H3GGKBBXX:5:2218:8105:14133,J00121:27:H3GGKBBXX:5:1218:9739:22168,J00121:27:H3GGKBBXX:5:2222:19786:28956,J00121:27:H3GGKBBXX:5:2215:26017:5886,J00121:27:H3GGKBBXX:5:1218:12672:32490,J00121:27:H3GGKBBXX:5:2213:6806:37167;sequence=TATAATAACCAATAAATAAGTATTTATTA;start=4549;subtype=IES;support_ref=21;support_variant=28;type=IES;
scaffold51_94_with_IES	MILORD	internal_eliminated_sequence	6314	9160	.	.	.	ID=MILORD.94.6314.9160;Name=MILORD.94.6314.9160;bounded_by_ta=TRUE;common_boundary=None;end=9160;ies_id=IESPGM.PTET51.1.94.10617;ies_left_dist=4518;ies_min_dist=1725;ies_right_dist=1725;junction_seq=actatattttttaaaTAtaattaatattattg;read_names=J00121:27:H3GGKBBXX:5:1106:7760:19302;sequence=TATATTTTTAAATTAATGATAGTTATTTTTAATTATAAAATCATTTGCAAAAGGTTTAAATATTTTGAGAACTAACTATTGATATGTAAAGTAAGTAAGTGAGGTTTATATTGGTCCAAACTTTTTGTTAAGGAAAACAGGTTATAAATAGAAAGATTATTGTGATGTAAATTGCTTCAATATTGATAATTATTAAATGGATGAAAATGTAACATCTTATTGTTAGACCTAAAACACAGATTGAATCGAGTGCTAGTCTATTTACTGAGGGGTTAATCCATGAAGATAGCACACAAAATTTTCAATTTGTTAACCCAACCAAAGCACTCTAAAGCAAAATTTCTAGATTCAGATATGTAGCCATCAACTCCTCAGATTTAGCTATGATAATTAATCACAAGGTCAATATCTGAGTAATTAAGAGATTTCATTGTTTATAAAAGAACATCAGACCTCCATACTTAACAGGTGCATTAACTATTATCATCCTAATAAAAAACAACTTGGAAGTTCAATTTCAACATTTCATCAAGAATACTAAAGGTCAAGCCACAAAATAAATGATCCACTAATATAAAATAATAATATAAATTTGGAGAAAAATAACAGAATTTGAATTTAATAAAACAATCTCACTTATGCCTATAAATCTAATTCTTATATCATTATGTTTTGTTAATTCAAATTACAACTGCAAATAAAATGAGTACAAGATATCATATAAAGTAAATTTTAGACGCTGTTATAAAGATGTAAGATTAATAAATAATGATGAACAATAACTTCTTACTTTGATGGAGCAATTTTTTTCAAATATAAGGAAGAATTTAATCTCTGAAAGCCCTGAATATGTTAGTCTTTTATTAAAGCTCATATGAAGTGTAAACGGAATGATTGAGAACATATAAATTCACAACATTAGAAAAATAAAAGAATTGAAACATATTGATAGAAAAGCGTAATACTTTCATTTGAGAATAAATAAAGAGAGATAATCAATTTATAAATAATAAAATTAAAATAAAAGAAAAAGGATGTTCATAATCTACGTTTCGCAATTATTGTATTTGAATTTAAATAATTAATAGATAAATAACATTAATAGAACAATCATAGCAATATATACTATAAAATTTCTTCTTCATTCTTCAATAATGTTGGATTTGTTAATTTGGAAACTTTTCAAACTGAAATTTATTCTTGAAAGACATCTTTTTTCAAAAGAAATAGACAAAACTATGTCATTTAAAAACAATAAATCATTTGAGTTTTAAGAGAAGGATTCTCTGCACTTTTATTTACAATGTAGAAAATAATATGAAAATATTAATGGTTTAAAAGATTTAATTTTTCAATAATATAATGTCTTGCTTTTGCATTATTTAATTTTGAGTTGATCCTTCTATTTCTTAGTATTTTCGATTCTAGCCTGCTGTTAATGATTTTCAACTATTTAATAAACACATTCATCCTCTTCATTTTCGTTTTCTTAGATAGTGGACATTCTTGCTTATGATAAATCCATGGAGTTATAATTGTTAGTAGAATCTGATGGATGATCAGGATGTTGTTAAGGATCAAATACCTTAATATTATCTAGACTGTCTAGAATGTTCTGGTCGTTAAAGAGTTCAATAGGAGAACCTTCTTGTTATTTGTTATTATTATTTGAAGAACATTTAGAGAGTTTTGAGTTTTGCAAACTTTATTGCAAACTTTTGATATATTTAATTTAAATATTAGTAATATCGTTTAAAGGATTGTGTTGTTGAGTTGAATAATCTCTATCAATTAGATAGTTATTTTTCATAATTTTGATATTTTAATCCATATTATGAGATTGATTATCGGTTAGAAAGGGTTTATGACTTTATGAGTGATGAATCATTTAATTTTCAGTATCATTGGCGTAAGAAGATTATAGTTTATCAGTTATAAGTTTGCTGTTGGTTATATTAATTTAAAATATTTATGCTCTAAGCTTTTCTAATTAATTATTGATTGTTTCAAGTTCGTTTTTATTATTATTTTATAATCGAGTTGAAAGGTCTTTAATTTATTTATTAATAAAGTTTGAAAGTTTTTCTTCTAACTAAGTTTGTAACTATAGAAATTATGATGAGGCATTTTGCTGATATTGGGTTTAATTTAAAATAATTTATTACAAAAATTCTATTTGTTTATTTTGATGATCTAATACTTTGAATATTTCTGATTTTTAGGTCTTAATTACGGTATCAATATATGAGTAGACCTAATTGATATCATTTTTTTATATCAAGGATTAGGTTTAATGTTAAAACAATGATTCAAGTTAGTATTGATTGAGTATTTAATCTTTGGATTGATTGGATTATGTACTTTCTCTTTCTTTGGACACTTGTCTAGAATTGTTTTCGTAGGAGTTGTAAGTATTTTGTTTATGATGGTTTTATGATATGATCTAAACATAAGGAGTAATATTATTAGTGGGAGTGATTTATTTTAGTTATAATTTAATTTAATTTTATTCTAAACTGATTAATGAATTAATACATTAGAGATTAACATTAACATTTCTATAAAGTGGACTGGAGGATGCAGGAGATAACCTTCTTGGTTAATACATTCAGGTAAATAATTAATTTTAATTTTGAAAAATAATTGTTAAAAATTAAAATATGAAATATTATATTAATGGAATATTAAAATAGGATGTTAACCGAAGTTTAATAAAACGTATAAGCAGAATAATTAAATTACTTAAAATAAATATTAATAAGAAAATTAAAGAATACTAATTTTGAGATTAAATTGTAGGATATTTGATTTCGTCAGTGATTGCACATTAATGGAATCGTGTCTTAA;start=6314;subtype=MAC;support_ref=5;support_variant=1;type=CRYPTIC;
scaffold51_94_with_IES	MILORD	internal_eliminated_sequence	6792	6848	.	.	.	ID=MILORD.94.6792.6848;Name=MILORD.94.6792.6848;bounded_by_ta=TRUE;common_boundary=None;end=6848;ies_id=IESPGM.PTET51.1.94.4363;ies_left_dist=-2243;ies_min_dist=2243;ies_right_dist=-2271;junction_seq=aacaggtgcattaacTActaaaggtcaagcca;read_names=J00121:27:H3GGKBBXX:5:1201:18030:20041,J00121:27:H3GGKBBXX:5:1214:6827:7802,J00121:27:H3GGKBBXX:5:1127:19329:12831,J00121:27:H3GGKBBXX:5:1111:8714:18986,J00121:27:H3GGKBBXX:5:2110:26423:4163,J00121:27:H3GGKBBXX:5:2224:24190:39787,J00121:27:H3GGKBBXX:5:1211:7557:33299,J00121:27:H3GGKBBXX:5:2113:18741:46592,J00121:27:H3GGKBBXX:5:2103:16640:42108,J00121:27:H3GGKBBXX:5:2113:17787:43216,J00121:27:H3GGKBBXX:5:2108:24068:18968,J00121:27:H3GGKBBXX:5:1126:6319:46100;sequence=TATTATCATCCTAATAAAAAACAACTTGGAAGTTCAATTTCAACATTTCATCAAGAA;start=6792;subtype=MAC;support_ref=126;support_variant=12;type=CRYPTIC;
scaffold51_94_with_IES	MILORD	internal_eliminated_sequence	10832	10885	.	.	.	ID=MILORD.94.10832.10885;Name=MILORD.94.10832.10885;bounded_by_ta=TRUE;common_boundary=Both;end=10885;ies_id=IESPGM.PTET51.1.94.10617;ies_left_dist=0;ies_min_dist=0;ies_right_dist=0;junction_seq=tagctttgtgtttgaTAtctgctgggggttca;read_names=J00121:27:H3GGKBBXX:5:1119:3833:20867,J00121:27:H3GGKBBXX:5:1211:25337:1789,J00121:27:H3GGKBBXX:5:1127:7567:37466,J00121:27:H3GGKBBXX:5:1211:11221:3037,J00121:27:H3GGKBBXX:5:2116:31142:24050,J00121:27:H3GGKBBXX:5:1217:13829:17087,J00121:27:H3GGKBBXX:5:1117:8460:13306,J00121:27:H3GGKBBXX:5:2222:17919:40385,J00121:27:H3GGKBBXX:5:2124:20232:42179,J00121:27:H3GGKBBXX:5:1115:18822:45994,J00121:27:H3GGKBBXX:5:2109:25723:22080,J00121:27:H3GGKBBXX:5:1223:28158:30028,J00121:27:H3GGKBBXX:5:2125:26930:11899,J00121:27:H3GGKBBXX:5:1208:23896:8049,J00121:27:H3GGKBBXX:5:2203:31730:17685,J00121:27:H3GGKBBXX:5:1201:7588:39893,J00121:27:H3GGKBBXX:5:2211:9343:38257,J00121:27:H3GGKBBXX:5:2102:15493:34635,J00121:27:H3GGKBBXX:5:1115:18761:45994,J00121:27:H3GGKBBXX:5:1221:3569:14783,J00121:27:H3GGKBBXX:5:2227:11150:46416,J00121:27:H3GGKBBXX:5:1212:14418:12656,J00121:27:H3GGKBBXX:5:2109:15412:8154,J00121:27:H3GGKBBXX:5:2223:8937:6958,J00121:27:H3GGKBBXX:5:2209:9435:44324,J00121:27:H3GGKBBXX:5:2220:27519:38416,J00121:27:H3GGKBBXX:5:1114:8227:43392,J00121:27:H3GGKBBXX:5:1103:3163:28956,J00121:27:H3GGKBBXX:5:1128:21988:45783,J00121:27:H3GGKBBXX:5:1128:20669:47893,J00121:27:H3GGKBBXX:5:1116:9313:18722,J00121:27:H3GGKBBXX:5:1119:9891:11917,J00121:27:H3GGKBBXX:5:2213:17523:1648,J00121:27:H3GGKBBXX:5:1101:5568:39805,J00121:27:H3GGKBBXX:5:1102:29802:26898;sequence=TACAGAGAAAAATAGCAAATCCTTTATTATTAAAATTCAATTAAGTAATAGCTG;start=10832;subtype=IES;support_ref=0;support_variant=35;type=IES;
scaffold51_94_with_IES	MILORD	internal_eliminated_sequence	11789	11833	.	.	.	ID=MILORD.94.11789.11833;Name=MILORD.94.11789.11833;bounded_by_ta=TRUE;common_boundary=Both;end=11833;ies_id=IESPGM.PTET51.1.94.11520;ies_left_dist=0;ies_min_dist=0;ies_right_dist=0;junction_seq=ggaaagtgaaaatgaTAagtatgaataatttg;read_names=J00121:27:H3GGKBBXX:5:2111:9871:3266,J00121:27:H3GGKBBXX:5:2228:11211:47331,J00121:27:H3GGKBBXX:5:1215:26717:29677,J00121:27:H3GGKBBXX:5:2212:13869:47260,J00121:27:H3GGKBBXX:5:1201:22485:10950,J00121:27:H3GGKBBXX:5:1111:7984:17825,J00121:27:H3GGKBBXX:5:1203:25753:42917,J00121:27:H3GGKBBXX:5:2225:20060:29395,J00121:27:H3GGKBBXX:5:1203:26362:35532,J00121:27:H3GGKBBXX:5:2220:16417:39295,J00121:27:H3GGKBBXX:5:1220:7070:31435,J00121:27:H3GGKBBXX:5:2112:5609:31400,J00121:27:H3GGKBBXX:5:1227:22587:44746,J00121:27:H3GGKBBXX:5:2207:25104:28885,J00121:27:H3GGKBBXX:5:2207:7415:24437,J00121:27:H3GGKBBXX:5:2219:12591:45818,J00121:27:H3GGKBBXX:5:2120:17553:6273,J00121:27:H3GGKBBXX:5:2116:23815:41493;sequence=TACACTTTAATATATTAGCTATTTATATATATTACAAAACAACTA;start=11789;subtype=IES;support_ref=6;support_variant=18;type=IES;
scaffold51_94_with_IES	MILORD	internal_eliminated_sequence	16180	16206	.	.	.	ID=MILORD.94.16180.16206;Name=MILORD.94.16180.16206;bounded_by_ta=TRUE;common_boundary=None;end=16206;ies_id=IESPGM.PTET51.1.94.17859;ies_left_dist=1993;ies_min_dist=1993;ies_right_dist=2040;junction_seq=caattaatattagggTAcctattctatctact;read_names=J00121:27:H3GGKBBXX:5:2114:25408:23364;sequence=TATTATCATAACTATTGATATTTAGTA;start=16180;subtype=MAC;support_ref=106;support_variant=1;type=CRYPTIC;
scaffold51_94_with_IES	MILORD	internal_eliminated_sequence	18173	18246	.	.	.	ID=MILORD.94.18173.18246;Name=MILORD.94.18173.18246;bounded_by_ta=TRUE;common_boundary=Both;end=18246;ies_id=IESPGM.PTET51.1.94.17859;ies_left_dist=0;ies_min_dist=0;ies_right_dist=0;junction_seq=tttttagattcttcaTAataaaatccacctta;read_names=J00121:27:H3GGKBBXX:5:1127:6167:2404,J00121:27:H3GGKBBXX:5:1108:12662:27830,J00121:27:H3GGKBBXX:5:2123:11586:47630,J00121:27:H3GGKBBXX:5:1217:29660:23346,J00121:27:H3GGKBBXX:5:2103:5193:36446,J00121:27:H3GGKBBXX:5:1108:24637:9051,J00121:27:H3GGKBBXX:5:1115:6076:11917,J00121:27:H3GGKBBXX:5:2104:26463:40104,J00121:27:H3GGKBBXX:5:2117:28828:25738,J00121:27:H3GGKBBXX:5:1222:3143:4198,J00121:27:H3GGKBBXX:5:1223:18081:18476,J00121:27:H3GGKBBXX:5:2120:25855:31101,J00121:27:H3GGKBBXX:5:1113:20547:23944,J00121:27:H3GGKBBXX:5:2122:8389:37871,J00121:27:H3GGKBBXX:5:2103:8532:3336,J00121:27:H3GGKBBXX:5:1206:12631:19373,J00121:27:H3GGKBBXX:5:2112:27671:19654,J00121:27:H3GGKBBXX:5:2223:22668:41088,J00121:27:H3GGKBBXX:5:1111:19715:30661,J00121:27:H3GGKBBXX:5:1119:20314:12849,J00121:27:H3GGKBBXX:5:1204:9404:16454,J00121:27:H3GGKBBXX:5:1117:4310:15504,J00121:27:H3GGKBBXX:5:1224:16610:36991,J00121:27:H3GGKBBXX:5:1208:3173:13605,J00121:27:H3GGKBBXX:5:2112:16579:45449;sequence=TACAACCAAATTAATATAAAAATAATTATAATAACTTTAATGAGAAGAATATTGGCACCTTAAATAATTAGCTG;start=18173;subtype=IES;support_ref=16;support_variant=25;type=IES;
scaffold51_94_with_IES	MILORD	internal_eliminated_sequence	19323	19350	.	.	.	ID=MILORD.94.19323.19350;Name=MILORD.94.19323.19350;bounded_by_ta=TRUE;common_boundary=Both;end=19350;ies_id=IESPGM.PTET51.1.94.18935;ies_left_dist=0;ies_min_dist=0;ies_right_dist=0;junction_seq=aactattatttgttgTAtcacgattggataga;read_names=J00121:27:H3GGKBBXX:5:1117:24150:6519,J00121:27:H3GGKBBXX:5:1103:9120:5868,J00121:27:H3GGKBBXX:5:1109:8420:4303,J00121:27:H3GGKBBXX:5:2108:29011:13324,J00121:27:H3GGKBBXX:5:1125:28534:14326,J00121:27:H3GGKBBXX:5:2104:23591:8682,J00121:27:H3GGKBBXX:5:2201:15077:44148,J00121:27:H3GGKBBXX:5:2223:23115:11091,J00121:27:H3GGKBBXX:5:2211:12855:34073,J00121:27:H3GGKBBXX:5:1106:25641:37343;sequence=TATAGTAATTAATAAGTATATGGAATGA;start=19323;subtype=IES;support_ref=66;support_variant=10;type=IES;
scaffold51_94_with_IES	MILORD	internal_eliminated_sequence	20821	20865	.	.	.	ID=MILORD.94.20821.20865;Name=MILORD.94.20821.20865;bounded_by_ta=TRUE;common_boundary=Both;end=20865;ies_id=IESPGM.PTET51.1.94.20405;ies_left_dist=0;ies_min_dist=0;ies_right_dist=0;junction_seq=ttatcaatatccaatTAttctatttaattatc;read_names=J00121:27:H3GGKBBXX:5:1217:13636:39295,J00121:27:H3GGKBBXX:5:2120:23094:16647,J00121:27:H3GGKBBXX:5:2118:30178:16471,J00121:27:H3GGKBBXX:5:1206:6583:10194,J00121:27:H3GGKBBXX:5:1109:6086:3354,J00121:27:H3GGKBBXX:5:1116:13443:34213,J00121:27:H3GGKBBXX:5:2203:12956:11249,J00121:27:H3GGKBBXX:5:2118:17959:4866,J00121:27:H3GGKBBXX:5:2109:29417:24718,J00121:27:H3GGKBBXX:5:2109:32157:2070;sequence=TATAATTCACTTTATAGATTTTAATTCTTACTTCTTGTTTTTCTA;start=20821;subtype=IES;support_ref=165;support_variant=10;type=IES;
scaffold51_94_with_IES	MILORD	internal_eliminated_sequence	21605	21780	.	.	.	ID=MILORD.94.21605.21780;Name=MILORD.94.21605.21780;bounded_by_ta=TRUE;common_boundary=None;end=21780;ies_id=IESPGM.PTET51.1.94.20405;ies_left_dist=-784;ies_min_dist=784;ies_right_dist=-915;junction_seq=aattaatattaaacaTAcattagaaaatacag;read_names=J00121:27:H3GGKBBXX:5:1118:22861:14133,J00121:27:H3GGKBBXX:5:2224:11535:3371,J00121:27:H3GGKBBXX:5:1225:11495:29149,J00121:27:H3GGKBBXX:5:1113:19167:30943,J00121:27:H3GGKBBXX:5:2202:15189:42583;sequence=TACAGGAGTGGTCATATATTTTTGTAATATATATTACAATAATTTTCAGGATTTTATAAGTGATCCTTTTTTAATTTATTTTATTTAGATAAATTATAGGTGAGTAGAATTATAATACATTTATTAATAAATTAATGAATTTATAGAATCCAAATAAATTAAAATGGAAACAATAA;start=21605;subtype=MAC;support_ref=164;support_variant=5;type=CRYPTIC;
scaffold51_94_with_IES	MILORD	internal_eliminated_sequence	21636	21780	.	.	.	ID=MILORD.94.21636.21780;Name=MILORD.94.21636.21780;bounded_by_ta=TRUE;common_boundary=None;end=21780;ies_id=IESPGM.PTET51.1.94.20405;ies_left_dist=-815;ies_min_dist=815;ies_right_dist=-915;junction_seq=tatttttgtaatataTAcattagaaaatacag;read_names=J00121:27:H3GGKBBXX:5:2101:6197:46065;sequence=TATTACAATAATTTTCAGGATTTTATAAGTGATCCTTTTTTAATTTATTTTATTTAGATAAATTATAGGTGAGTAGAATTATAATACATTTATTAATAAATTAATGAATTTATAGAATCCAAATAAATTAAAATGGAAACAATAA;start=21636;subtype=MAC;support_ref=86;support_variant=1;type=CRYPTIC;
scaffold51_94_with_IES	MILORD	internal_eliminated_sequence	23622	23680	.	.	.	ID=MILORD.94.23622.23680;Name=MILORD.94.23622.23680;bounded_by_ta=TRUE;common_boundary=Both;end=23680;ies_id=IESPGM.PTET51.1.94.23161;ies_left_dist=0;ies_min_dist=0;ies_right_dist=0;junction_seq=ctcttgattaagaatTAcctaattccattaat;read_names=J00121:27:H3GGKBBXX:5:2203:31050:16225,J00121:27:H3GGKBBXX:5:2214:20608:47225,J00121:27:H3GGKBBXX:5:1102:6441:3864,J00121:27:H3GGKBBXX:5:1106:8034:45309,J00121:27:H3GGKBBXX:5:2202:26524:19531,J00121:27:H3GGKBBXX:5:1208:16356:34934,J00121:27:H3GGKBBXX:5:1123:14418:39840,J00121:27:H3GGKBBXX:5:1124:7770:34196,J00121:27:H3GGKBBXX:5:2218:2564:43814,J00121:27:H3GGKBBXX:5:1109:8765:44078,J00121:27:H3GGKBBXX:5:1121:20435:11407,J00121:27:H3GGKBBXX:5:2208:31406:48772,J00121:27:H3GGKBBXX:5:2219:28645:4180,J00121:27:H3GGKBBXX:5:1214:13758:21993,J00121:27:H3GGKBBXX:5:1228:16599:48263,J00121:27:H3GGKBBXX:5:1214:26565:23821,J00121:27:H3GGKBBXX:5:1224:11058:5288,J00121:27:H3GGKBBXX:5:1221:6614:27619,J00121:27:H3GGKBBXX:5:2213:10033:26054,J00121:27:H3GGKBBXX:5:2126:12510:8541,J00121:27:H3GGKBBXX:5:2113:26504:22450,J00121:27:H3GGKBBXX:5:1119:25804:42231,J00121:27:H3GGKBBXX:5:1102:4269:36499,J00121:27:H3GGKBBXX:5:2201:32461:7169,J00121:27:H3GGKBBXX:5:2122:14661:41598,J00121:27:H3GGKBBXX:5:1103:19400:29905,J00121:27:H3GGKBBXX:5:2222:22739:46381,J00121:27:H3GGKBBXX:5:1216:8420:9227,J00121:27:H3GGKBBXX:5:1204:18944:17157;sequence=TATCATCAAATCAAATCAATTTCAATACTAAATCTAATTCTCTCTATATGTATCAACAA;start=23622;subtype=IES;support_ref=66;support_variant=29;type=IES;
scaffold51_94_with_IES	MILORD	internal_eliminated_sequence	23958	23983	.	.	.	ID=MILORD.94.23958.23983;Name=MILORD.94.23958.23983;bounded_by_ta=TRUE;common_boundary=Both;end=23983;ies_id=IESPGM.PTET51.1.94.23438;ies_left_dist=0;ies_min_dist=0;ies_right_dist=0;junction_seq=atatctggtcattcgTAcaattaaccaaagtc;read_names=J00121:27:H3GGKBBXX:5:2221:25631:5605,J00121:27:H3GGKBBXX:5:2107:19065:35092,J00121:27:H3GGKBBXX:5:1116:11880:20639,J00121:27:H3GGKBBXX:5:1208:13179:27918,J00121:27:H3GGKBBXX:5:1120:13240:32947,J00121:27:H3GGKBBXX:5:2204:24962:46961,J00121:27:H3GGKBBXX:5:2205:9069:42108,J00121:27:H3GGKBBXX:5:1126:27458:36411,J00121:27:H3GGKBBXX:5:1121:16812:14801,J00121:27:H3GGKBBXX:5:2228:5812:1191,J00121:27:H3GGKBBXX:5:1104:20689:34354,J00121:27:H3GGKBBXX:5:1217:28290:43761,J00121:27:H3GGKBBXX:5:1221:21024:39330,J00121:27:H3GGKBBXX:5:2222:26098:22907,J00121:27:H3GGKBBXX:5:2220:9313:41159,J00121:27:H3GGKBBXX:5:1103:6380:42794,J00121:27:H3GGKBBXX:5:2214:12560:47524,J00121:27:H3GGKBBXX:5:1206:9881:28604,J00121:27:H3GGKBBXX:5:2221:13951:17087,J00121:27:H3GGKBBXX:5:1208:17898:39154,J00121:27:H3GGKBBXX:5:2101:27803:41440,J00121:27:H3GGKBBXX:5:2221:20588:15750,J00121:27:H3GGKBBXX:5:1121:18243:1736,J00121:27:H3GGKBBXX:5:2201:13717:22837,J00121:27:H3GGKBBXX:5:2114:27235:22731,J00121:27:H3GGKBBXX:5:2212:11769:31980,J00121:27:H3GGKBBXX:5:2203:4624:47841,J00121:27:H3GGKBBXX:5:1226:28615:12040,J00121:27:H3GGKBBXX:5:1120:30097:40315,J00121:27:H3GGKBBXX:5:2205:11069:19091,J00121:27:H3GGKBBXX:5:1202:21572:34336,J00121:27:H3GGKBBXX:5:1120:25236:3934,J00121:27:H3GGKBBXX:5:2126:6471:24806,J00121:27:H3GGKBBXX:5:2107:6725:44306,J00121:27:H3GGKBBXX:5:2116:5477:11372,J00121:27:H3GGKBBXX:5:1108:12987:33070,J00121:27:H3GGKBBXX:5:1217:21511:41792,J00121:27:H3GGKBBXX:5:2216:29812:6589,J00121:27:H3GGKBBXX:5:2103:21369:33774,J00121:27:H3GGKBBXX:5:1210:31040:48175,J00121:27:H3GGKBBXX:5:1117:9820:10000,J00121:27:H3GGKBBXX:5:1215:25266:47700,J00121:27:H3GGKBBXX:5:1201:5355:15944,J00121:27:H3GGKBBXX:5:2111:21075:17087,J00121:27:H3GGKBBXX:5:1209:11363:6413,J00121:27:H3GGKBBXX:5:1205:21125:22168,J00121:27:H3GGKBBXX:5:1121:3813:21535,J00121:27:H3GGKBBXX:5:2102:29193:32666,J00121:27:H3GGKBBXX:5:2116:2351:11935,J00121:27:H3GGKBBXX:5:1106:11586:16717;sequence=TATTGTTCATCAGCATTATTTATTTA;start=23958;subtype=IES;support_ref=183;support_variant=50;type=IES;
scaffold51_94_with_IES	MILORD	internal_eliminated_sequence	24230	24300	.	.	.	ID=MILORD.94.24230.24300;Name=MILORD.94.24230.24300;bounded_by_ta=TRUE;common_boundary=None;end=24300;ies_id=IESPGM.PTET51.1.94.23438;ies_left_dist=-272;ies_min_dist=272;ies_right_dist=-317;junction_seq=ctgcgtgttaataatTAtaatcaaactaatca;read_names=J00121:27:H3GGKBBXX:5:1125:26798:38785,J00121:27:H3GGKBBXX:5:1223:23246:21588;sequence=TACAGTAGCTATTAATAAATAGATTAAAGAATATATTTAGTATTCTATACATTTTAATATCAAAACTACAA;start=24230;subtype=MAC;support_ref=246;support_variant=2;type=CRYPTIC;
scaffold51_94_with_IES	MILORD	internal_eliminated_sequence	25187	25230	.	.	.	ID=MILORD.94.25187.25230;Name=MILORD.94.25187.25230;bounded_by_ta=TRUE;common_boundary=Both;end=25230;ies_id=IESPGM.PTET51.1.94.24641;ies_left_dist=0;ies_min_dist=0;ies_right_dist=0;junction_seq=tatgtttatatttgtTAtcaggttgagtggtt;read_names=J00121:27:H3GGKBBXX:5:2203:27306:3336,J00121:27:H3GGKBBXX:5:1224:5812:40578,J00121:27:H3GGKBBXX:5:2110:5802:41510,J00121:27:H3GGKBBXX:5:2215:25733:28498,J00121:27:H3GGKBBXX:5:2108:16062:4004,J00121:27:H3GGKBBXX:5:1220:23165:40262,J00121:27:H3GGKBBXX:5:2104:19989:13166,J00121:27:H3GGKBBXX:5:2202:5294:10106,J00121:27:H3GGKBBXX:5:2114:25570:14045,J00121:27:H3GGKBBXX:5:2210:7263:19566,J00121:27:H3GGKBBXX:5:2218:14631:23399,J00121:27:H3GGKBBXX:5:2214:22739:36147,J00121:27:H3GGKBBXX:5:2112:20019:29606,J00121:27:H3GGKBBXX:5:1224:5112:46575,J00121:27:H3GGKBBXX:5:1223:13880:8453,J00121:27:H3GGKBBXX:5:2223:27519:18616,J00121:27:H3GGKBBXX:5:1119:16944:2053,J00121:27:H3GGKBBXX:5:1126:21257:7099,J00121:27:H3GGKBBXX:5:1215:26545:34125,J00121:27:H3GGKBBXX:5:1123:6542:37730,J00121:27:H3GGKBBXX:5:2201:17543:44974,J00121:27:H3GGKBBXX:5:1106:24586:39453,J00121:27:H3GGKBBXX:5:2216:30269:16348,J00121:27:H3GGKBBXX:5:2203:15737:2527,J00121:27:H3GGKBBXX:5:1112:6370:2123,J00121:27:H3GGKBBXX:5:2202:21420:39488,J00121:27:H3GGKBBXX:5:2227:21044:37255,J00121:27:H3GGKBBXX:5:1127:14265:34653,J00121:27:H3GGKBBXX:5:2107:23135:41264,J00121:27:H3GGKBBXX:5:1118:28524:42337,J00121:27:H3GGKBBXX:5:1227:15564:8699,J00121:27:H3GGKBBXX:5:1126:28605:11284,J00121:27:H3GGKBBXX:5:1219:8724:41968,J00121:27:H3GGKBBXX:5:2121:24018:14555,J00121:27:H3GGKBBXX:5:1211:8806:23645;sequence=TATAGTGTAATAGAAATAATTATGATATGTAATTGAAATGAGTA;start=25187;subtype=IES;support_ref=36;support_variant=35;type=IES;
scaffold51_94_with_IES	MILORD	internal_eliminated_sequence	26628	26681	.	.	.	ID=MILORD.94.26628.26681;Name=MILORD.94.26628.26681;bounded_by_ta=TRUE;common_boundary=Both;end=26681;ies_id=IESPGM.PTET51.1.94.26038;ies_left_dist=0;ies_min_dist=0;ies_right_dist=0;junction_seq=ttttttactgttaagTActctataaattttat;read_names=J00121:27:H3GGKBBXX:5:2101:22983:25527,J00121:27:H3GGKBBXX:5:2225:18994:25791,J00121:27:H3GGKBBXX:5:1119:21542:34530,J00121:27:H3GGKBBXX:5:1124:12652:42267,J00121:27:H3GGKBBXX:5:2118:27184:27953,J00121:27:H3GGKBBXX:5:2205:14864:26406,J00121:27:H3GGKBBXX:5:1110:9597:40139,J00121:27:H3GGKBBXX:5:2106:7182:46680,J00121:27:H3GGKBBXX:5:2210:16944:35848,J00121:27:H3GGKBBXX:5:2125:16204:30485,J00121:27:H3GGKBBXX:5:1120:4229:11847,J00121:27:H3GGKBBXX:5:2126:27174:14643,J00121:27:H3GGKBBXX:5:2117:18974:6343,J00121:27:H3GGKBBXX:5:1220:29630:19038,J00121:27:H3GGKBBXX:5:2223:19674:6747,J00121:27:H3GGKBBXX:5:2119:6451:48157,J00121:27:H3GGKBBXX:5:1214:26940:6396,J00121:27:H3GGKBBXX:5:2225:18223:20762,J00121:27:H3GGKBBXX:5:2203:9384:13851,J00121:27:H3GGKBBXX:5:2108:22709:28112,J00121:27:H3GGKBBXX:5:2122:23774:36147,J00121:27:H3GGKBBXX:5:1107:8085:13113,J00121:27:H3GGKBBXX:5:2214:5030:33035,J00121:27:H3GGKBBXX:5:2221:22841:25070,J00121:27:H3GGKBBXX:5:2217:31456:40420,J00121:27:H3GGKBBXX:5:2220:2463:20990,J00121:27:H3GGKBBXX:5:1210:16143:3477,J00121:27:H3GGKBBXX:5:1218:9029:38767,J00121:27:H3GGKBBXX:5:2213:11038:30820,J00121:27:H3GGKBBXX:5:1225:5893:42442,J00121:27:H3GGKBBXX:5:1126:3173:13781,J00121:27:H3GGKBBXX:5:1128:17645:10932,J00121:27:H3GGKBBXX:5:1215:20182:46873,J00121:27:H3GGKBBXX:5:2117:3041:36833,J00121:27:H3GGKBBXX:5:2110:29193:19337,J00121:27:H3GGKBBXX:5:1107:8034:13095,J00121:27:H3GGKBBXX:5:1213:9648:16524,J00121:27:H3GGKBBXX:5:2112:21582:34002,J00121:27:H3GGKBBXX:5:1104:4087:46768,J00121:27:H3GGKBBXX:5:1118:14458:48702;sequence=TATACTTCCTCTATTAAATATTATTAACAATATTAATGAACATTAAATTAGCTA;start=26628;subtype=IES;support_ref=2;support_variant=40;type=IES;
scaffold51_94_with_IES	MILORD	internal_eliminated_sequence	26680	26734	.	.	.	ID=MILORD.94.26680.26734;Name=MILORD.94.26680.26734;bounded_by_ta=TRUE;common_boundary=None;end=26734;ies_id=IESPGM.PTET51.1.94.26038;ies_left_dist=-52;ies_min_dist=52;ies_right_dist=-53;junction_seq=gaacattaaattagcTAttgggtcaatttata;read_names=J00121:27:H3GGKBBXX:5:1222:7304:22801;sequence=TATACTCTATAAATTTTATTTAGAAGACAATAAATTAATACTTTTTAGTCATTTG;start=26680;subtype=OVERLAPPING;support_ref=1;support_variant=1;type=ALTERNATIVE;
scaffold51_94_with_IES	MILORD	internal_eliminated_sequence	26997	27022	.	.	.	ID=MILORD.94.26997.27022;Name=MILORD.94.26997.27022;bounded_by_ta=TRUE;common_boundary=None;end=27022;ies_id=IESPGM.PTET51.1.94.26038;ies_left_dist=-369;ies_min_dist=341;ies_right_dist=-341;junction_seq=ttttaagaaaccaatTAcacaatgttgctgct;read_names=J00121:27:H3GGKBBXX:5:1109:23602:38416;sequence=TATTAGAACCTACATTTCCCTCTAAT;start=26997;subtype=MAC;support_ref=105;support_variant=1;type=CRYPTIC;
scaffold51_94_with_IES	MILORD	internal_eliminated_sequence	27807	27872	.	.	.	ID=MILORD.94.27807.27872;Name=MILORD.94.27807.27872;bounded_by_ta=TRUE;common_boundary=Both;end=27872;ies_id=IESPGM.PTET51.1.94.27163;ies_left_dist=0;ies_min_dist=0;ies_right_dist=0;junction_seq=aaattctacatatgcTAactaatttgtctagt;read_names=J00121:27:H3GGKBBXX:5:1113:26504:19918,J00121:27:H3GGKBBXX:5:2224:23226:35936,J00121:27:H3GGKBBXX:5:1218:14357:4954,J00121:27:H3GGKBBXX:5:2101:31274:19882,J00121:27:H3GGKBBXX:5:2108:27428:36640,J00121:27:H3GGKBBXX:5:2221:4939:11847,J00121:27:H3GGKBBXX:5:1221:19278:32226,J00121:27:H3GGKBBXX:5:1210:17594:13166,J00121:27:H3GGKBBXX:5:1205:12550:39734,J00121:27:H3GGKBBXX:5:2214:6482:9702,J00121:27:H3GGKBBXX:5:1117:25225:5077,J00121:27:H3GGKBBXX:5:2228:6685:22995,J00121:27:H3GGKBBXX:5:1104:6735:8383,J00121:27:H3GGKBBXX:5:1123:26677:40473,J00121:27:H3GGKBBXX:5:2115:7628:45344,J00121:27:H3GGKBBXX:5:1201:17574:39049,J00121:27:H3GGKBBXX:5:1112:29599:7205,J00121:27:H3GGKBBXX:5:2217:28595:15100,J00121:27:H3GGKBBXX:5:2208:8308:44623,J00121:27:H3GGKBBXX:5:1218:22211:31365,J00121:27:H3GGKBBXX:5:2126:3407:10844,J00121:27:H3GGKBBXX:5:1116:8948:41053,J00121:27:H3GGKBBXX:5:2119:13240:25703,J00121:27:H3GGKBBXX:5:1103:14610:2791,J00121:27:H3GGKBBXX:5:2120:4716:17790,J00121:27:H3GGKBBXX:5:1127:25631:29800,J00121:27:H3GGKBBXX:5:2204:17888:29395,J00121:27:H3GGKBBXX:5:1107:28229:23645,J00121:27:H3GGKBBXX:5:2124:27255:39330,J00121:27:H3GGKBBXX:5:1109:16173:10985,J00121:27:H3GGKBBXX:5:2226:28605:41387,J00121:27:H3GGKBBXX:5:1225:21714:31453,J00121:27:H3GGKBBXX:5:1218:9800:36200,J00121:27:H3GGKBBXX:5:2224:8948:8629,J00121:27:H3GGKBBXX:5:1108:26007:40297,J00121:27:H3GGKBBXX:5:2104:15351:45678,J00121:27:H3GGKBBXX:5:1111:9881:21535,J00121:27:H3GGKBBXX:5:2122:19969:41546,J00121:27:H3GGKBBXX:5:2219:23470:41563,J00121:27:H3GGKBBXX:5:2209:25743:10932,J00121:27:H3GGKBBXX:5:2224:14357:1367,J00121:27:H3GGKBBXX:5:1214:13616:41932,J00121:27:H3GGKBBXX:5:2228:2909:30450,J00121:27:H3GGKBBXX:5:1209:11089:46065,J00121:27:H3GGKBBXX:5:1121:7030:14590,J00121:27:H3GGKBBXX:5:1217:9485:45994,J00121:27:H3GGKBBXX:5:1223:9617:6730,J00121:27:H3GGKBBXX:5:1105:18467:20199,J00121:27:H3GGKBBXX:5:1116:25885:33158,J00121:27:H3GGKBBXX:5:1207:2930:7205,J00121:27:H3GGKBBXX:5:1217:9455:46188,J00121:27:H3GGKBBXX:5:1102:16792:38609,J00121:27:H3GGKBBXX:5:2101:28473:7890,J00121:27:H3GGKBBXX:5:2101:21836:31136,J00121:27:H3GGKBBXX:5:2225:22881:37765,J00121:27:H3GGKBBXX:5:1122:17594:17808,J00121:27:H3GGKBBXX:5:2213:8146:43497,J00121:27:H3GGKBBXX:5:1211:29701:19373,J00121:27:H3GGKBBXX:5:2120:27681:30398,J00121:27:H3GGKBBXX:5:2216:26017:15803,J00121:27:H3GGKBBXX:5:2222:25753:16577;sequence=TACGGTGAAATATTAGGGAATATACTAAATTTGTTATATATTTTAAGATTAAATTTATAATTACTG;start=27807;subtype=IES;support_ref=4;support_variant=61;type=IES;
scaffold51_94_with_IES	MILORD	internal_eliminated_sequence	28317	28344	.	.	.	ID=MILORD.94.28317.28344;Name=MILORD.94.28317.28344;bounded_by_ta=TRUE;common_boundary=Both;end=28344;ies_id=IESPGM.PTET51.1.94.27607;ies_left_dist=0;ies_min_dist=0;ies_right_dist=0;junction_seq=gaacttttatgaagaTAttatcaagaaaacat;read_names=J00121:27:H3GGKBBXX:5:1113:18051:15363,J00121:27:H3GGKBBXX:5:1115:7496:46838,J00121:27:H3GGKBBXX:5:1123:27032:28674,J00121:27:H3GGKBBXX:5:1224:12885:12990,J00121:27:H3GGKBBXX:5:1222:18720:26934,J00121:27:H3GGKBBXX:5:1101:10257:28481,J00121:27:H3GGKBBXX:5:2210:21724:22573,J00121:27:H3GGKBBXX:5:1224:13697:43023,J00121:27:H3GGKBBXX:5:2218:26382:48087,J00121:27:H3GGKBBXX:5:1104:10247:25298,J00121:27:H3GGKBBXX:5:2215:9790:16067,J00121:27:H3GGKBBXX:5:2206:29934:45273,J00121:27:H3GGKBBXX:5:2210:4462:42917,J00121:27:H3GGKBBXX:5:1106:4909:25474,J00121:27:H3GGKBBXX:5:1106:18213:11706,J00121:27:H3GGKBBXX:5:2202:31588:24437,J00121:27:H3GGKBBXX:5:1207:19045:21940,J00121:27:H3GGKBBXX:5:1203:12601:8664,J00121:27:H3GGKBBXX:5:2218:3711:6484,J00121:27:H3GGKBBXX:5:1225:16193:47313,J00121:27:H3GGKBBXX:5:1209:11606:3494,J00121:27:H3GGKBBXX:5:1209:11505:3635,J00121:27:H3GGKBBXX:5:2108:16173:3424,J00121:27:H3GGKBBXX:5:2216:10439:14238,J00121:27:H3GGKBBXX:5:1221:24089:23540,J00121:27:H3GGKBBXX:5:2215:12997:31540,J00121:27:H3GGKBBXX:5:2103:5558:43796;sequence=TATGAAGAAATTGTAATTTTGGAGACTA;start=28317;subtype=IES;support_ref=150;support_variant=27;type=IES;
scaffold51_94_with_IES	MILORD	internal_eliminated_sequence	30376	30453	.	.	.	ID=MILORD.94.30376.30453;Name=MILORD.94.30376.30453;bounded_by_ta=TRUE;common_boundary=Both;end=30453;ies_id=IESPGM.PTET51.1.94.29638;ies_left_dist=0;ies_min_dist=0;ies_right_dist=0;junction_seq=tgttattttctatagTAtcagcttactttatc;read_names=J00121:27:H3GGKBBXX:5:1208:26758:48456,J00121:27:H3GGKBBXX:5:1107:4675:30943,J00121:27:H3GGKBBXX:5:1125:22952:38767,J00121:27:H3GGKBBXX:5:1104:22221:17597,J00121:27:H3GGKBBXX:5:2206:29132:42794,J00121:27:H3GGKBBXX:5:1108:4838:24401,J00121:27:H3GGKBBXX:5:2216:16975:29255,J00121:27:H3GGKBBXX:5:1121:17523:9666,J00121:27:H3GGKBBXX:5:1216:4990:11970,J00121:27:H3GGKBBXX:5:1219:11769:21711,J00121:27:H3GGKBBXX:5:1201:3234:2211,J00121:27:H3GGKBBXX:5:1121:20141:45080,J00121:27:H3GGKBBXX:5:1115:29894:34055,J00121:27:H3GGKBBXX:5:1204:8806:7750,J00121:27:H3GGKBBXX:5:1222:24200:11847,J00121:27:H3GGKBBXX:5:1227:19827:10528,J00121:27:H3GGKBBXX:5:1213:27022:8154,J00121:27:H3GGKBBXX:5:1222:26007:8611;sequence=TACAGTGGAATGAGTGCTTTTAAAATTTTAGGGAATAATGAAATTAATTGAATAATTGCAATTTCATGATCTTTACTT;start=30376;subtype=IES;support_ref=104;support_variant=18;type=IES;
scaffold51_94_with_IES	MILORD	internal_eliminated_sequence	31374	31420	.	.	.	ID=MILORD.94.31374.31420;Name=MILORD.94.31374.31420;bounded_by_ta=TRUE;common_boundary=Both;end=31420;ies_id=IESPGM.PTET51.1.94.30558;ies_left_dist=0;ies_min_dist=0;ies_right_dist=0;junction_seq=tgtgtttatttaagtTAataaataaaaataaa;read_names=J00121:27:H3GGKBBXX:5:2211:5578:22872,J00121:27:H3GGKBBXX:5:2115:12205:40016,J00121:27:H3GGKBBXX:5:1105:25489:3037,J00121:27:H3GGKBBXX:5:1228:3204:6484,J00121:27:H3GGKBBXX:5:1226:15311:18740,J00121:27:H3GGKBBXX:5:2217:29457:23030,J00121:27:H3GGKBBXX:5:2218:29386:25720,J00121:27:H3GGKBBXX:5:2216:23206:34037,J00121:27:H3GGKBBXX:5:1213:12378:47594,J00121:27:H3GGKBBXX:5:1122:4604:43726,J00121:27:H3GGKBBXX:5:1218:20212:21500,J00121:27:H3GGKBBXX:5:1222:27986:45625,J00121:27:H3GGKBBXX:5:1106:23399:44922,J00121:27:H3GGKBBXX:5:2228:23632:12550,J00121:27:H3GGKBBXX:5:1227:25855:22872,J00121:27:H3GGKBBXX:5:1225:19958:3020,J00121:27:H3GGKBBXX:5:1118:16001:35514,J00121:27:H3GGKBBXX:5:2222:20720:6238,J00121:27:H3GGKBBXX:5:1124:26098:20762,J00121:27:H3GGKBBXX:5:1127:14742:1613,J00121:27:H3GGKBBXX:5:2224:28473:31769,J00121:27:H3GGKBBXX:5:1204:25063:43304,J00121:27:H3GGKBBXX:5:1225:17046:47137,J00121:27:H3GGKBBXX:5:2103:21684:31540,J00121:27:H3GGKBBXX:5:2110:18659:33369,J00121:27:H3GGKBBXX:5:1123:22313:31576,J00121:27:H3GGKBBXX:5:1202:26778:47753,J00121:27:H3GGKBBXX:5:1117:14966:2844,J00121:27:H3GGKBBXX:5:2215:11312:40649,J00121:27:H3GGKBBXX:5:2211:29163:4409,J00121:27:H3GGKBBXX:5:1223:15209:8260,J00121:27:H3GGKBBXX:5:2214:11201:28991,J00121:27:H3GGKBBXX:5:2123:17543:10897,J00121:27:H3GGKBBXX:5:1105:9090:42284,J00121:27:H3GGKBBXX:5:2228:29163:34723,J00121:27:H3GGKBBXX:5:2110:9891:7591,J00121:27:H3GGKBBXX:5:2103:10683:35514,J00121:27:H3GGKBBXX:5:2211:8065:14238,J00121:27:H3GGKBBXX:5:2109:18588:21184,J00121:27:H3GGKBBXX:5:1212:27925:48931,J00121:27:H3GGKBBXX:5:1212:17391:5499,J00121:27:H3GGKBBXX:5:1207:5538:4549,J00121:27:H3GGKBBXX:5:2203:18883:40121,J00121:27:H3GGKBBXX:5:1114:2635:33070,J00121:27:H3GGKBBXX:5:2215:29041:47032;sequence=TACAGTCACTCAAAGATGATATATTAAATATCTATGCGAAGTGAGTG;start=31374;subtype=IES;support_ref=3;support_variant=45;type=IES;
scaffold51_94_with_IES	MILORD	internal_eliminated_sequence	34509	34534	.	.	.	ID=MILORD.94.34509.34534;Name=MILORD.94.34509.34534;bounded_by_ta=TRUE;common_boundary=Both;end=34534;ies_id=IESPGM.PTET51.1.94.33646;ies_left_dist=0;ies_min_dist=0;ies_right_dist=0;junction_seq=aataggagaacctctTAggagatgataaattg;read_names=J00121:27:H3GGKBBXX:5:1206:2849:3090,J00121:27:H3GGKBBXX:5:2121:21633:27584,J00121:27:H3GGKBBXX:5:2111:18548:33070,J00121:27:H3GGKBBXX:5:2109:20466:22502,J00121:27:H3GGKBBXX:5:1223:24312:28498,J00121:27:H3GGKBBXX:5:1220:29234:3618,J00121:27:H3GGKBBXX:5:2222:7405:11688,J00121:27:H3GGKBBXX:5:2212:22232:13746,J00121:27:H3GGKBBXX:5:2212:15341:42987,J00121:27:H3GGKBBXX:5:2128:24962:13271,J00121:27:H3GGKBBXX:5:2205:15524:10071,J00121:27:H3GGKBBXX:5:1217:11799:2985,J00121:27:H3GGKBBXX:5:2228:10287:17210,J00121:27:H3GGKBBXX:5:2206:19908:42249,J00121:27:H3GGKBBXX:5:2201:12946:45520,J00121:27:H3GGKBBXX:5:1220:22090:34811,J00121:27:H3GGKBBXX:5:1221:9272:17597,J00121:27:H3GGKBBXX:5:1211:20476:20480,J00121:27:H3GGKBBXX:5:2213:2666:16876,J00121:27:H3GGKBBXX:5:1221:12936:47506,J00121:27:H3GGKBBXX:5:2218:21034:39840,J00121:27:H3GGKBBXX:5:1107:12114:5112,J00121:27:H3GGKBBXX:5:1105:20334:11618,J00121:27:H3GGKBBXX:5:1128:15930:42425,J00121:27:H3GGKBBXX:5:1116:15727:3108,J00121:27:H3GGKBBXX:5:1107:20263:32595,J00121:27:H3GGKBBXX:5:2222:22567:34125;sequence=TATAGTTTAAAAGTGTGATTCCATTA;start=34509;subtype=IES;support_ref=45;support_variant=27;type=IES;
scaffold51_94_with_IES	MILORD	internal_eliminated_sequence	35348	35373	.	.	.	ID=MILORD.94.35348.35373;Name=MILORD.94.35348.35373;bounded_by_ta=TRUE;common_boundary=Both;end=35373;ies_id=IESPGM.PTET51.1.94.34459;ies_left_dist=0;ies_min_dist=0;ies_right_dist=0;junction_seq=tctattatttaaaagTAcccaatccactcaga;read_names=J00121:27:H3GGKBBXX:5:1105:4898:31892,J00121:27:H3GGKBBXX:5:2213:11535:43286,J00121:27:H3GGKBBXX:5:1118:25672:23294,J00121:27:H3GGKBBXX:5:1121:30178:39541,J00121:27:H3GGKBBXX:5:2103:28402:14766,J00121:27:H3GGKBBXX:5:1127:18406:40772,J00121:27:H3GGKBBXX:5:2225:30269:15574,J00121:27:H3GGKBBXX:5:2202:2311:13201,J00121:27:H3GGKBBXX:5:2116:19309:25316,J00121:27:H3GGKBBXX:5:1110:10977:31699,J00121:27:H3GGKBBXX:5:1224:21694:29026,J00121:27:H3GGKBBXX:5:1226:28280:18071,J00121:27:H3GGKBBXX:5:1128:4990:24595,J00121:27:H3GGKBBXX:5:2223:7699:10440,J00121:27:H3GGKBBXX:5:2110:5781:47876,J00121:27:H3GGKBBXX:5:2219:13920:26248,J00121:27:H3GGKBBXX:5:2120:13200:15574;sequence=TATAAGCATTCTATTTGATTAATCAA;start=35348;subtype=IES;support_ref=150;support_variant=17;type=IES;
scaffold51_94_with_IES	MILORD	internal_eliminated_sequence	35599	35873	.	.	.	ID=MILORD.94.35599.35873;Name=MILORD.94.35599.35873;bounded_by_ta=TRUE;common_boundary=None;end=35873;ies_id=IESPGM.PTET51.1.94.34760;ies_left_dist=76;ies_min_dist=52;ies_right_dist=-52;junction_seq=aaagatatatctacaTAtttattaaaatggca;read_names=J00121:27:H3GGKBBXX:5:1103:10734:11794;sequence=TATATCCATCATTCAGTGTCTTAGATATCTTATTCACTTTTCTTTTTTGATCATAAAATAAAGTATTTATCTAAGTTATTATTGAAATAATTTATAAATTAATATATTTTTCACTTAGATACAAAATTTAGTTATAAAATTTGATTGATTAATTGATAAATATTGTTATTACCCTTAAATATGCTTATTAATATTTTGAATAATTTTTTAAGATTTTATACAATACCAATAATTCCTTGGATTACAAAATTATTGGTAATAATAATTTTTTAAAA;start=35599;subtype=EXTERNAL;support_ref=85;support_variant=1;type=ALTERNATIVE;
scaffold51_94_with_IES	MILORD	internal_eliminated_sequence	35675	35821	.	.	.	ID=MILORD.94.35675.35821;Name=MILORD.94.35675.35821;bounded_by_ta=TRUE;common_boundary=Both;end=35821;ies_id=IESPGM.PTET51.1.94.34760;ies_left_dist=0;ies_min_dist=0;ies_right_dist=0;junction_seq=agtatttatctaagtTAccaataattccttgg;read_names=J00121:27:H3GGKBBXX:5:1220:27072:47770,J00121:27:H3GGKBBXX:5:1110:24870:21553,J00121:27:H3GGKBBXX:5:2228:3356:9737,J00121:27:H3GGKBBXX:5:1224:18254:35514,J00121:27:H3GGKBBXX:5:1224:26961:31927,J00121:27:H3GGKBBXX:5:2218:23267:12339,J00121:27:H3GGKBBXX:5:1110:12834:39523,J00121:27:H3GGKBBXX:5:2218:23764:1244,J00121:27:H3GGKBBXX:5:2228:21552:6413,J00121:27:H3GGKBBXX:5:2201:28483:22538,J00121:27:H3GGKBBXX:5:1223:10429:35215,J00121:27:H3GGKBBXX:5:1212:16741:15733,J00121:27:H3GGKBBXX:5:1108:20983:7433,J00121:27:H3GGKBBXX:5:1102:18243:37044,J00121:27:H3GGKBBXX:5:2128:15026:40543,J00121:27:H3GGKBBXX:5:2109:14428:47067,J00121:27:H3GGKBBXX:5:1104:15919:11003,J00121:27:H3GGKBBXX:5:1219:8836:28094,J00121:27:H3GGKBBXX:5:2216:18548:23997,J00121:27:H3GGKBBXX:5:2218:23886:1314,J00121:27:H3GGKBBXX:5:2104:6948:8682;sequence=TATTATTGAAATAATTTATAAATTAATATATTTTTCACTTAGATACAAAATTTAGTTATAAAATTTGATTGATTAATTGATAAATATTGTTATTACCCTTAAATATGCTTATTAATATTTTGAATAATTTTTTAAGATTTTATACAA;start=35675;subtype=IES;support_ref=84;support_variant=21;type=IES;
scaffold51_94_with_IES	MILORD	internal_eliminated_sequence	35678	35821	.	.	.	ID=MILORD.94.35678.35821;Name=MILORD.94.35678.35821;bounded_by_ta=TRUE;common_boundary=RIGHT;end=35821;ies_id=IESPGM.PTET51.1.94.34760;ies_left_dist=-3;ies_min_dist=0;ies_right_dist=0;junction_seq=atttatctaagttatTAccaataattccttgg;read_names=J00121:27:H3GGKBBXX:5:2126:11109:21658;sequence=TATTGAAATAATTTATAAATTAATATATTTTTCACTTAGATACAAAATTTAGTTATAAAATTTGATTGATTAATTGATAAATATTGTTATTACCCTTAAATATGCTTATTAATATTTTGAATAATTTTTTAAGATTTTATACAA;start=35678;subtype=PARTIAL_INTERNAL;support_ref=41;support_variant=1;type=ALTERNATIVE;
scaffold51_94_with_IES	MILORD	internal_eliminated_sequence	35778	35821	.	.	.	ID=MILORD.94.35778.35821;Name=MILORD.94.35778.35821;bounded_by_ta=TRUE;common_boundary=RIGHT;end=35821;ies_id=IESPGM.PTET51.1.94.34760;ies_left_dist=-103;ies_min_dist=0;ies_right_dist=0;junction_seq=gttattacccttaaaTAccaataattccttgg;read_names=J00121:27:H3GGKBBXX:5:2210:31395:34653,J00121:27:H3GGKBBXX:5:2116:25367:42741,J00121:27:H3GGKBBXX:5:2223:25773:40702,J00121:27:H3GGKBBXX:5:1210:22749:11407,J00121:27:H3GGKBBXX:5:1207:17959:13974,J00121:27:H3GGKBBXX:5:1213:4746:15662,J00121:27:H3GGKBBXX:5:1126:5984:8559;sequence=TATGCTTATTAATATTTTGAATAATTTTTTAAGATTTTATACAA;start=35778;subtype=PARTIAL_INTERNAL;support_ref=102;support_variant=7;type=ALTERNATIVE;
scaffold51_94_with_IES	MILORD	internal_eliminated_sequence	36425	36500	.	.	.	ID=MILORD.94.36425.36500;Name=MILORD.94.36425.36500;bounded_by_ta=TRUE;common_boundary=Both;end=36500;ies_id=IESPGM.PTET51.1.94.35363;ies_left_dist=0;ies_min_dist=0;ies_right_dist=0;junction_seq=atatggtaattatgaTAtattagaattgcagg;read_names=J00121:27:H3GGKBBXX:5:1121:6918:45379,J00121:27:H3GGKBBXX:5:2204:26453:39840,J00121:27:H3GGKBBXX:5:1123:9008:26916,J00121:27:H3GGKBBXX:5:2207:28919:31347,J00121:27:H3GGKBBXX:5:2206:18101:18616,J00121:27:H3GGKBBXX:5:1212:9739:36939,J00121:27:H3GGKBBXX:5:1123:15067:12691,J00121:27:H3GGKBBXX:5:2218:31253:42706,J00121:27:H3GGKBBXX:5:1214:14631:26353,J00121:27:H3GGKBBXX:5:1101:2432:29448,J00121:27:H3GGKBBXX:5:1105:9394:20832,J00121:27:H3GGKBBXX:5:2228:18710:2158,J00121:27:H3GGKBBXX:5:2217:19065:44201,J00121:27:H3GGKBBXX:5:1113:15250:47717,J00121:27:H3GGKBBXX:5:2120:18010:13957,J00121:27:H3GGKBBXX:5:1214:21501:39910,J00121:27:H3GGKBBXX:5:2104:13382:47612,J00121:27:H3GGKBBXX:5:1105:14834:26072,J00121:27:H3GGKBBXX:5:1207:4046:13605,J00121:27:H3GGKBBXX:5:2226:9008:37114,J00121:27:H3GGKBBXX:5:1220:13453:19707,J00121:27:H3GGKBBXX:5:1109:21399:8682,J00121:27:H3GGKBBXX:5:2214:18700:17509,J00121:27:H3GGKBBXX:5:1203:12652:30802,J00121:27:H3GGKBBXX:5:1103:6350:33668;sequence=TACTGATGAATTTGTGATTTTTTAGATTTTTAGTATAAATTATATAGAATAGCAACAATAATTATGAATTTGAGTA;start=36425;subtype=IES;support_ref=8;support_variant=25;type=IES;
scaffold51_94_with_IES	MILORD	internal_eliminated_sequence	38465	38492	.	.	.	ID=MILORD.94.38465.38492;Name=MILORD.94.38465.38492;bounded_by_ta=TRUE;common_boundary=Both;end=38492;ies_id=IESPGM.PTET51.1.94.37327;ies_left_dist=0;ies_min_dist=0;ies_right_dist=0;junction_seq=accagctagttatgaTAtctcgaatactggaa;read_names=J00121:27:H3GGKBBXX:5:2222:8410:35655,J00121:27:H3GGKBBXX:5:1121:14083:38767,J00121:27:H3GGKBBXX:5:1126:11535:9596,J00121:27:H3GGKBBXX:5:2211:5771:3231,J00121:27:H3GGKBBXX:5:1210:26352:21236,J00121:27:H3GGKBBXX:5:1217:10419:33053,J00121:27:H3GGKBBXX:5:1110:6015:10862,J00121:27:H3GGKBBXX:5:2115:19827:28287,J00121:27:H3GGKBBXX:5:2224:5335:15029,J00121:27:H3GGKBBXX:5:1126:19360:4655,J00121:27:H3GGKBBXX:5:1126:19421:4831,J00121:27:H3GGKBBXX:5:1126:15371:37027,J00121:27:H3GGKBBXX:5:1121:30827:34125,J00121:27:H3GGKBBXX:5:2218:30817:37730,J00121:27:H3GGKBBXX:5:2104:30807:46434,J00121:27:H3GGKBBXX:5:2102:5964:15381,J00121:27:H3GGKBBXX:5:2126:8684:14783,J00121:27:H3GGKBBXX:5:2211:16589:3231,J00121:27:H3GGKBBXX:5:2116:22648:27232,J00121:27:H3GGKBBXX:5:2106:7324:25369,J00121:27:H3GGKBBXX:5:1128:15442:31242,J00121:27:H3GGKBBXX:5:1103:2392:16858,J00121:27:H3GGKBBXX:5:2119:16904:19214,J00121:27:H3GGKBBXX:5:1103:28209:28674,J00121:27:H3GGKBBXX:5:1125:16011:39611,J00121:27:H3GGKBBXX:5:1106:17716:11055,J00121:27:H3GGKBBXX:5:2213:27356:14783,J00121:27:H3GGKBBXX:5:2213:11535:25034,J00121:27:H3GGKBBXX:5:2212:16041:31962,J00121:27:H3GGKBBXX:5:2211:8034:7715,J00121:27:H3GGKBBXX:5:2103:30259:30362,J00121:27:H3GGKBBXX:5:1228:24231:20480,J00121:27:H3GGKBBXX:5:2106:14813:13799,J00121:27:H3GGKBBXX:5:1110:17716:8488,J00121:27:H3GGKBBXX:5:1112:12317:13130,J00121:27:H3GGKBBXX:5:1211:29274:24894;sequence=TACAATCACATCAATATTGATTCCACTG;start=38465;subtype=IES;support_ref=0;support_variant=36;type=IES;
scaffold51_94_with_IES	MILORD	internal_eliminated_sequence	38985	39049	.	.	.	ID=MILORD.94.38985.39049;Name=MILORD.94.38985.39049;bounded_by_ta=TRUE;common_boundary=Both;end=39049;ies_id=IESPGM.PTET51.1.94.37819;ies_left_dist=0;ies_min_dist=0;ies_right_dist=0;junction_seq=taccggaggtcttgtTAtcacaagcgccaaaa;read_names=J00121:27:H3GGKBBXX:5:2203:29863:8154,J00121:27:H3GGKBBXX:5:1217:4097:15979,J00121:27:H3GGKBBXX:5:2110:13321:11179,J00121:27:H3GGKBBXX:5:1112:17878:32156,J00121:27:H3GGKBBXX:5:1224:18172:6396,J00121:27:H3GGKBBXX:5:2121:11728:48720,J00121:27:H3GGKBBXX:5:1112:18751:12814,J00121:27:H3GGKBBXX:5:2211:12814:45713,J00121:27:H3GGKBBXX:5:1227:26585:20269,J00121:27:H3GGKBBXX:5:1220:20557:47032,J00121:27:H3GGKBBXX:5:1224:8359:29026,J00121:27:H3GGKBBXX:5:2107:12895:23593,J00121:27:H3GGKBBXX:5:2216:9983:14010,J00121:27:H3GGKBBXX:5:1102:27742:29765,J00121:27:H3GGKBBXX:5:2226:24160:10862,J00121:27:H3GGKBBXX:5:1103:10013:34846,J00121:27:H3GGKBBXX:5:2216:14032:19689,J00121:27:H3GGKBBXX:5:2228:17127:41405,J00121:27:H3GGKBBXX:5:2113:5578:16190,J00121:27:H3GGKBBXX:5:2208:6888:40051,J00121:27:H3GGKBBXX:5:1101:22364:4057,J00121:27:H3GGKBBXX:5:1118:21572:27443,J00121:27:H3GGKBBXX:5:1123:30431:12445,J00121:27:H3GGKBBXX:5:1225:21765:44025,J00121:27:H3GGKBBXX:5:2224:29406:32859,J00121:27:H3GGKBBXX:5:1111:19654:29888,J00121:27:H3GGKBBXX:5:1128:18040:13236,J00121:27:H3GGKBBXX:5:1220:24911:13922,J00121:27:H3GGKBBXX:5:2226:23967:11513,J00121:27:H3GGKBBXX:5:1121:9617:33527,J00121:27:H3GGKBBXX:5:2221:21024:22907,J00121:27:H3GGKBBXX:5:1207:13900:35145,J00121:27:H3GGKBBXX:5:1125:10845:2281,J00121:27:H3GGKBBXX:5:1118:8481:40596,J00121:27:H3GGKBBXX:5:1228:15260:42249,J00121:27:H3GGKBBXX:5:2227:23794:43919,J00121:27:H3GGKBBXX:5:2202:28777:31734,J00121:27:H3GGKBBXX:5:1109:4482:20164,J00121:27:H3GGKBBXX:5:1221:10673:21957,J00121:27:H3GGKBBXX:5:2214:6350:12427,J00121:27:H3GGKBBXX:5:1226:21298:29395,J00121:27:H3GGKBBXX:5:2222:5812:33651,J00121:27:H3GGKBBXX:5:1217:21217:6255,J00121:27:H3GGKBBXX:5:2225:6979:36095,J00121:27:H3GGKBBXX:5:2108:15371:21834,J00121:27:H3GGKBBXX:5:2224:17076:36710,J00121:27:H3GGKBBXX:5:2221:26149:12937,J00121:27:H3GGKBBXX:5:1112:25540:13675,J00121:27:H3GGKBBXX:5:2228:4604:25896,J00121:27:H3GGKBBXX:5:1221:24150:25474,J00121:27:H3GGKBBXX:5:1114:2615:33703;sequence=TACAGTATGACAATCTAACACCTTCATTTTATTGCCAAATCACAAAGAATTCATTTGTTTGATTG;start=38985;subtype=IES;support_ref=4;support_variant=51;type=IES;
scaffold51_94_with_IES	MILORD	internal_eliminated_sequence	39759	39817	.	.	.	ID=MILORD.94.39759.39817;Name=MILORD.94.39759.39817;bounded_by_ta=TRUE;common_boundary=Both;end=39817;ies_id=IESPGM.PTET51.1.94.38528;ies_left_dist=0;ies_min_dist=0;ies_right_dist=0;junction_seq=tatgtgggtaaatggTAcaaagtagattaggt;read_names=J00121:27:H3GGKBBXX:5:2120:19999:37800,J00121:27:H3GGKBBXX:5:1227:15869:39998,J00121:27:H3GGKBBXX:5:1208:23267:32525,J00121:27:H3GGKBBXX:5:1205:16782:46539,J00121:27:H3GGKBBXX:5:1101:19958:19513,J00121:27:H3GGKBBXX:5:1203:19755:35796,J00121:27:H3GGKBBXX:5:1224:10592:31417,J00121:27:H3GGKBBXX:5:2213:13707:5200,J00121:27:H3GGKBBXX:5:2213:19390:10053,J00121:27:H3GGKBBXX:5:2217:14164:34020,J00121:27:H3GGKBBXX:5:1211:22029:24788,J00121:27:H3GGKBBXX:5:2214:9343:34741,J00121:27:H3GGKBBXX:5:2219:30168:32455,J00121:27:H3GGKBBXX:5:2217:12256:44148,J00121:27:H3GGKBBXX:5:2123:13382:17649,J00121:27:H3GGKBBXX:5:2107:16122:36851,J00121:27:H3GGKBBXX:5:1214:14996:27127,J00121:27:H3GGKBBXX:5:2228:8065:18634,J00121:27:H3GGKBBXX:5:1102:9364:39770,J00121:27:H3GGKBBXX:5:1122:8339:1244,J00121:27:H3GGKBBXX:5:1218:15493:35233,J00121:27:H3GGKBBXX:5:2223:25357:11987,J00121:27:H3GGKBBXX:5:2123:16701:6062,J00121:27:H3GGKBBXX:5:1123:8247:14766,J00121:27:H3GGKBBXX:5:2114:25601:25597,J00121:27:H3GGKBBXX:5:1220:14062:24349,J00121:27:H3GGKBBXX:5:1204:9688:2703,J00121:27:H3GGKBBXX:5:1227:15818:39910,J00121:27:H3GGKBBXX:5:2222:23317:1560,J00121:27:H3GGKBBXX:5:1113:20385:37871,J00121:27:H3GGKBBXX:5:1111:13646:8435,J00121:27:H3GGKBBXX:5:2211:16112:5253,J00121:27:H3GGKBBXX:5:2110:23186:8717,J00121:27:H3GGKBBXX:5:2213:11038:25369,J00121:27:H3GGKBBXX:5:2101:16812:30626,J00121:27:H3GGKBBXX:5:1227:17706:33440,J00121:27:H3GGKBBXX:5:1121:5954:30415,J00121:27:H3GGKBBXX:5:1110:20892:10370,J00121:27:H3GGKBBXX:5:1111:10916:41088,J00121:27:H3GGKBBXX:5:2113:21866:23065,J00121:27:H3GGKBBXX:5:1109:3924:26582,J00121:27:H3GGKBBXX:5:2119:9425:3969,J00121:27:H3GGKBBXX:5:2214:3366:2193,J00121:27:H3GGKBBXX:5:2228:19004:11952,J00121:27:H3GGKBBXX:5:1123:18243:48333,J00121:27:H3GGKBBXX:5:2108:14316:7380,J00121:27:H3GGKBBXX:5:2104:13200:36042,J00121:27:H3GGKBBXX:5:2209:3772:5394,J00121:27:H3GGKBBXX:5:2212:26037:37607,J00121:27:H3GGKBBXX:5:1214:27509:32209,J00121:27:H3GGKBBXX:5:1205:3325:24384,J00121:27:H3GGKBBXX:5:1119:21856:7187,J00121:27:H3GGKBBXX:5:2221:2889:31013;sequence=TACAGTTGTAAAGTCTATGAATTCATAAATGCATAAATAATAATAATAGAATATGATTG;start=39759;subtype=IES;support_ref=14;support_variant=53;type=IES;
scaffold51_94_with_IES	MILORD	internal_eliminated_sequence	41037	41085	.	.	.	ID=MILORD.94.41037.41085;Name=MILORD.94.41037.41085;bounded_by_ta=TRUE;common_boundary=Both;end=41085;ies_id=IESPGM.PTET51.1.94.39747;ies_left_dist=0;ies_min_dist=0;ies_right_dist=0;junction_seq=atatcgtggtattaaTAactattattcaagga;read_names=J00121:27:H3GGKBBXX:5:2211:10622:17790,J00121:27:H3GGKBBXX:5:1124:12733:41352,J00121:27:H3GGKBBXX:5:1110:21816:23962,J00121:27:H3GGKBBXX:5:2118:22455:23346,J00121:27:H3GGKBBXX:5:2224:15798:39242,J00121:27:H3GGKBBXX:5:1223:13859:19214,J00121:27:H3GGKBBXX:5:2224:31233:23751,J00121:27:H3GGKBBXX:5:1112:19989:31734,J00121:27:H3GGKBBXX:5:2228:3305:26177,J00121:27:H3GGKBBXX:5:2217:4239:42460,J00121:27:H3GGKBBXX:5:2207:1610:40578,J00121:27:H3GGKBBXX:5:1124:4909:38908,J00121:27:H3GGKBBXX:5:2126:26849:32613,J00121:27:H3GGKBBXX:5:1106:4462:7750,J00121:27:H3GGKBBXX:5:1207:24018:40403,J00121:27:H3GGKBBXX:5:2102:25601:19373,J00121:27:H3GGKBBXX:5:2218:26189:48526,J00121:27:H3GGKBBXX:5:1116:5112:32719,J00121:27:H3GGKBBXX:5:2114:18010:10827,J00121:27:H3GGKBBXX:5:1227:12388:46451,J00121:27:H3GGKBBXX:5:2111:18609:44078,J00121:27:H3GGKBBXX:5:2212:19644:47700,J00121:27:H3GGKBBXX:5:2111:16407:31259,J00121:27:H3GGKBBXX:5:2108:17706:28446,J00121:27:H3GGKBBXX:5:1116:8968:27021,J00121:27:H3GGKBBXX:5:2206:4523:14889,J00121:27:H3GGKBBXX:5:1122:16620:47067,J00121:27:H3GGKBBXX:5:1216:15757:31857,J00121:27:H3GGKBBXX:5:1227:26707:39752,J00121:27:H3GGKBBXX:5:1206:11596:44482,J00121:27:H3GGKBBXX:5:2124:16133:1068,J00121:27:H3GGKBBXX:5:2214:22374:10229,J00121:27:H3GGKBBXX:5:2217:7730:27021,J00121:27:H3GGKBBXX:5:2225:21024:46926,J00121:27:H3GGKBBXX:5:2107:7060:48755,J00121:27:H3GGKBBXX:5:2204:11485:24806,J00121:27:H3GGKBBXX:5:1218:14712:37396,J00121:27:H3GGKBBXX:5:2110:12905:24841,J00121:27:H3GGKBBXX:5:1225:18629:6343,J00121:27:H3GGKBBXX:5:2106:2777:12673,J00121:27:H3GGKBBXX:5:2113:12672:41000,J00121:27:H3GGKBBXX:5:2220:25743:46803,J00121:27:H3GGKBBXX:5:2109:11129:40473,J00121:27:H3GGKBBXX:5:2206:21065:47172,J00121:27:H3GGKBBXX:5:2205:25378:29501,J00121:27:H3GGKBBXX:5:2228:18091:44728;sequence=TACAGTCATAACTTAAATATCTCTAATAAGTATTTAAATTCTGTTACTG;start=41037;subtype=IES;support_ref=2;support_variant=46;type=IES;
scaffold51_94_with_IES	MILORD	internal_eliminated_sequence	41666	41718	.	.	.	ID=MILORD.94.41666.41718;Name=MILORD.94.41666.41718;bounded_by_ta=TRUE;common_boundary=Both;end=41718;ies_id=IESPGM.PTET51.1.94.40327;ies_left_dist=0;ies_min_dist=0;ies_right_dist=0;junction_seq=aggtgattttggagaTAgatattttgggactg;read_names=J00121:27:H3GGKBBXX:5:1120:9820:33246,J00121:27:H3GGKBBXX:5:1123:23165:11530,J00121:27:H3GGKBBXX:5:2218:5741:22309,J00121:27:H3GGKBBXX:5:1226:26920:18036,J00121:27:H3GGKBBXX:5:2213:11617:5868,J00121:27:H3GGKBBXX:5:1106:28189:12357,J00121:27:H3GGKBBXX:5:2120:19319:16858,J00121:27:H3GGKBBXX:5:1228:25449:5780,J00121:27:H3GGKBBXX:5:2210:11820:40156,J00121:27:H3GGKBBXX:5:2119:5649:31540,J00121:27:H3GGKBBXX:5:2202:21511:48896,J00121:27:H3GGKBBXX:5:2206:16254:49107,J00121:27:H3GGKBBXX:5:2217:5436:33211,J00121:27:H3GGKBBXX:5:2206:18061:47805,J00121:27:H3GGKBBXX:5:1115:11150:20639,J00121:27:H3GGKBBXX:5:2205:32309:10704,J00121:27:H3GGKBBXX:5:1220:9902:10985,J00121:27:H3GGKBBXX:5:1104:22567:28006,J00121:27:H3GGKBBXX:5:1119:6005:37677,J00121:27:H3GGKBBXX:5:2201:19187:34389,J00121:27:H3GGKBBXX:5:2106:23541:41405,J00121:27:H3GGKBBXX:5:2211:19715:8787,J00121:27:H3GGKBBXX:5:1220:4107:8295,J00121:27:H3GGKBBXX:5:2222:19684:42601,J00121:27:H3GGKBBXX:5:1219:24566:35022,J00121:27:H3GGKBBXX:5:1102:10622:14062,J00121:27:H3GGKBBXX:5:2224:14316:25808,J00121:27:H3GGKBBXX:5:2116:21156:41845,J00121:27:H3GGKBBXX:5:1104:6806:18318,J00121:27:H3GGKBBXX:5:1118:27813:30556,J00121:27:H3GGKBBXX:5:2103:13778:3530,J00121:27:H3GGKBBXX:5:1216:16782:12603,J00121:27:H3GGKBBXX:5:1124:11363:29413,J00121:27:H3GGKBBXX:5:1117:11129:17896,J00121:27:H3GGKBBXX:5:1202:20983:20058,J00121:27:H3GGKBBXX:5:2126:16498:4479,J00121:27:H3GGKBBXX:5:2206:27417:11688,J00121:27:H3GGKBBXX:5:2126:16670:4356,J00121:27:H3GGKBBXX:5:2212:4148:35057,J00121:27:H3GGKBBXX:5:2120:27742:14361,J00121:27:H3GGKBBXX:5:1109:20598:30784,J00121:27:H3GGKBBXX:5:2123:25449:2967,J00121:27:H3GGKBBXX:5:1228:18893:39822,J00121:27:H3GGKBBXX:5:1226:25824:44693,J00121:27:H3GGKBBXX:5:1121:24160:47155,J00121:27:H3GGKBBXX:5:2218:7243:6132,J00121:27:H3GGKBBXX:5:1123:19207:26898,J00121:27:H3GGKBBXX:5:1107:21866:45361,J00121:27:H3GGKBBXX:5:1209:27154:32086,J00121:27:H3GGKBBXX:5:2215:18599:10370,J00121:27:H3GGKBBXX:5:2214:11515:40614,J00121:27:H3GGKBBXX:5:1114:29691:9508,J00121:27:H3GGKBBXX:5:2113:12357:11935,J00121:27:H3GGKBBXX:5:1122:21582:35866,J00121:27:H3GGKBBXX:5:1223:8369:46768;sequence=TACAGTAAGTATTTAGTAATACTATTTATTGTATTATTATTTAATATTGACTG;start=41666;subtype=IES;support_ref=2;support_variant=55;type=IES;
scaffold51_94_with_IES	MILORD	internal_eliminated_sequence	42146	42201	.	.	.	ID=MILORD.94.42146.42201;Name=MILORD.94.42146.42201;bounded_by_ta=TRUE;common_boundary=Both;end=42201;ies_id=IESPGM.PTET51.1.94.40754;ies_left_dist=0;ies_min_dist=0;ies_right_dist=0;junction_seq=gattgtcattattatTAtgagaatcatttgta;read_names=J00121:27:H3GGKBBXX:5:2113:7608:18827,J00121:27:H3GGKBBXX:5:1120:20314:26775,J00121:27:H3GGKBBXX:5:2126:25997:42284,J00121:27:H3GGKBBXX:5:2109:24535:7222,J00121:27:H3GGKBBXX:5:2124:22252:22432,J00121:27:H3GGKBBXX:5:1224:17503:45783,J00121:27:H3GGKBBXX:5:2211:25317:10124,J00121:27:H3GGKBBXX:5:1208:29488:48016,J00121:27:H3GGKBBXX:5:2216:19512:32314,J00121:27:H3GGKBBXX:5:1107:14062:32367,J00121:27:H3GGKBBXX:5:2113:3518:2563,J00121:27:H3GGKBBXX:5:1124:19370:8189,J00121:27:H3GGKBBXX:5:1123:11129:18177,J00121:27:H3GGKBBXX:5:2228:12591:22608,J00121:27:H3GGKBBXX:5:2225:23764:25193,J00121:27:H3GGKBBXX:5:1215:21826:45256,J00121:27:H3GGKBBXX:5:2102:20212:35954,J00121:27:H3GGKBBXX:5:2117:13920:32156,J00121:27:H3GGKBBXX:5:1226:10247:5710,J00121:27:H3GGKBBXX:5:1216:26748:28674,J00121:27:H3GGKBBXX:5:2119:23896:47084,J00121:27:H3GGKBBXX:5:2227:29092:10968,J00121:27:H3GGKBBXX:5:2205:23490:33053,J00121:27:H3GGKBBXX:5:1114:10267:8805,J00121:27:H3GGKBBXX:5:1224:19329:33193,J00121:27:H3GGKBBXX:5:1215:21562:45185,J00121:27:H3GGKBBXX:5:2116:19157:8137,J00121:27:H3GGKBBXX:5:1107:9090:31875,J00121:27:H3GGKBBXX:5:1222:17158:8822,J00121:27:H3GGKBBXX:5:2220:24698:18863,J00121:27:H3GGKBBXX:5:2208:30036:24771,J00121:27:H3GGKBBXX:5:2209:18690:8770,J00121:27:H3GGKBBXX:5:1120:10470:29870,J00121:27:H3GGKBBXX:5:2221:25926:5833,J00121:27:H3GGKBBXX:5:2104:20628:14625,J00121:27:H3GGKBBXX:5:1202:23713:41458,J00121:27:H3GGKBBXX:5:2217:25154:30169,J00121:27:H3GGKBBXX:5:2123:17797:2123,J00121:27:H3GGKBBXX:5:1211:14164:24771,J00121:27:H3GGKBBXX:5:1215:30289:19267,J00121:27:H3GGKBBXX:5:2206:26271:40860,J00121:27:H3GGKBBXX:5:2228:22698:45959,J00121:27:H3GGKBBXX:5:1222:13677:11688,J00121:27:H3GGKBBXX:5:1214:16122:6396,J00121:27:H3GGKBBXX:5:2223:18944:2000,J00121:27:H3GGKBBXX:5:2212:12398:39858,J00121:27:H3GGKBBXX:5:2116:10724:24542,J00121:27:H3GGKBBXX:5:2210:27651:20357,J00121:27:H3GGKBBXX:5:1111:13514:13306,J00121:27:H3GGKBBXX:5:2109:29792:47383,J00121:27:H3GGKBBXX:5:1108:16559:12146,J00121:27:H3GGKBBXX:5:1209:27184:45291,J00121:27:H3GGKBBXX:5:1226:6512:47559,J00121:27:H3GGKBBXX:5:2211:28442:19197,J00121:27:H3GGKBBXX:5:1218:26951:23575,J00121:27:H3GGKBBXX:5:1206:10297:35198,J00121:27:H3GGKBBXX:5:1202:27174:38767,J00121:27:H3GGKBBXX:5:1110:5903:20445,J00121:27:H3GGKBBXX:5:2117:21308:2897,J00121:27:H3GGKBBXX:5:2113:14823:22784,J00121:27:H3GGKBBXX:5:2219:8197:12110,J00121:27:H3GGKBBXX:5:1215:31416:48227,J00121:27:H3GGKBBXX:5:2109:11089:9280,J00121:27:H3GGKBBXX:5:1125:17391:6624,J00121:27:H3GGKBBXX:5:2201:28737:12532,J00121:27:H3GGKBBXX:5:2215:20841:2932,J00121:27:H3GGKBBXX:5:1228:17604:38750,J00121:27:H3GGKBBXX:5:2104:27529:8646,J00121:27:H3GGKBBXX:5:1127:24596:25896,J00121:27:H3GGKBBXX:5:1222:21856:30995,J00121:27:H3GGKBBXX:5:2224:24373:29554;sequence=TACACTTGATTTATTTATATCCATATTAATAATTAATATAATACCTTTATTGAATG;start=42146;subtype=IES;support_ref=6;support_variant=71;type=IES;
scaffold51_94_with_IES	MILORD	internal_eliminated_sequence	44479	44600	.	.	.	ID=MILORD.94.44479.44600;Name=MILORD.94.44479.44600;bounded_by_ta=TRUE;common_boundary=None;end=44600;ies_id=IESPGM.PTET51.1.94.43283;ies_left_dist=252;ies_min_dist=158;ies_right_dist=158;junction_seq=tgatgtgattgagtcTAttttagaataatagt;read_names=J00121:27:H3GGKBBXX:5:2213:23064:21272;sequence=TATACACTAAAAAGTAATTTCTAATGATTTCTTTTTTGAGAATTGTTTAGATTATGGATTGGAAATATATATTCTTAGAATTTATAATATTTATAAATGAGATTTGTTTAATAAATTATTTG;start=44479;subtype=MAC;support_ref=100;support_variant=1;type=CRYPTIC;
scaffold51_94_with_IES	MILORD	internal_eliminated_sequence	44731	44758	.	.	.	ID=MILORD.94.44731.44758;Name=MILORD.94.44731.44758;bounded_by_ta=TRUE;common_boundary=Both;end=44758;ies_id=IESPGM.PTET51.1.94.43283;ies_left_dist=0;ies_min_dist=0;ies_right_dist=0;junction_seq=tgtaaattagatcgaTAgtttcattgagacta;read_names=J00121:27:H3GGKBBXX:5:2112:18203:25580,J00121:27:H3GGKBBXX:5:2228:30756:10932,J00121:27:H3GGKBBXX:5:2219:13281:32384,J00121:27:H3GGKBBXX:5:2205:14133:43462,J00121:27:H3GGKBBXX:5:2126:16346:37308,J00121:27:H3GGKBBXX:5:1119:20283:46346,J00121:27:H3GGKBBXX:5:2110:13646:38257,J00121:27:H3GGKBBXX:5:1109:7659:2105,J00121:27:H3GGKBBXX:5:2216:19106:12480,J00121:27:H3GGKBBXX:5:2124:18761:31435,J00121:27:H3GGKBBXX:5:2217:24911:4497,J00121:27:H3GGKBBXX:5:2210:10257:43146,J00121:27:H3GGKBBXX:5:2108:28422:12867,J00121:27:H3GGKBBXX:5:1108:22861:44412,J00121:27:H3GGKBBXX:5:2226:10622:10616,J00121:27:H3GGKBBXX:5:1118:4005:8682,J00121:27:H3GGKBBXX:5:1208:28107:46223,J00121:27:H3GGKBBXX:5:2111:9922:18652,J00121:27:H3GGKBBXX:5:2211:12124:47788,J00121:27:H3GGKBBXX:5:2109:16579:14889,J00121:27:H3GGKBBXX:5:1114:17279:9385,J00121:27:H3GGKBBXX:5:2210:14976:8910;sequence=TATAATTAAAAATATTGAGTTTAATCTA;start=44731;subtype=IES;support_ref=0;support_variant=22;type=IES;
scaffold51_94_with_IES	MILORD	internal_eliminated_sequence	45633	45712	.	.	.	ID=MILORD.94.45633.45712;Name=MILORD.94.45633.45712;bounded_by_ta=TRUE;common_boundary=Both;end=45712;ies_id=IESPGM.PTET51.1.94.44157;ies_left_dist=0;ies_min_dist=0;ies_right_dist=0;junction_seq=atagagacaatatgaTAtctaaaatttagcaa;read_names=J00121:27:H3GGKBBXX:5:2228:8501:8242,J00121:27:H3GGKBBXX:5:2206:8856:25984,J00121:27:H3GGKBBXX:5:1226:20172:22590,J00121:27:H3GGKBBXX:5:2224:15138:2580,J00121:27:H3GGKBBXX:5:1112:30563:11794,J00121:27:H3GGKBBXX:5:1218:5944:41475,J00121:27:H3GGKBBXX:5:2128:24779:26213,J00121:27:H3GGKBBXX:5:1211:18294:15117,J00121:27:H3GGKBBXX:5:2213:30908:38521,J00121:27:H3GGKBBXX:5:2116:26758:34459,J00121:27:H3GGKBBXX:5:1203:9465:1683,J00121:27:H3GGKBBXX:5:1202:13321:22749,J00121:27:H3GGKBBXX:5:1223:8511:15926,J00121:27:H3GGKBBXX:5:1206:13981:15029,J00121:27:H3GGKBBXX:5:1127:11901:44939,J00121:27:H3GGKBBXX:5:1227:7618:47542,J00121:27:H3GGKBBXX:5:1215:28828:42302,J00121:27:H3GGKBBXX:5:2216:20303:32806,J00121:27:H3GGKBBXX:5:1113:15331:38398,J00121:27:H3GGKBBXX:5:1219:4858:25034,J00121:27:H3GGKBBXX:5:1205:27945:7785,J00121:27:H3GGKBBXX:5:2119:2382:45080,J00121:27:H3GGKBBXX:5:2212:11231:24718,J00121:27:H3GGKBBXX:5:2128:28168:7785,J00121:27:H3GGKBBXX:5:2106:19197:18405,J00121:27:H3GGKBBXX:5:1212:27022:6818,J00121:27:H3GGKBBXX:5:2208:25976:46575,J00121:27:H3GGKBBXX:5:2218:23186:32631,J00121:27:H3GGKBBXX:5:2215:13748:12867,J00121:27:H3GGKBBXX:5:1219:20121:25210,J00121:27:H3GGKBBXX:5:2206:10977:26107,J00121:27:H3GGKBBXX:5:1216:14692:4585,J00121:27:H3GGKBBXX:5:2225:28300:40051,J00121:27:H3GGKBBXX:5:2212:3894:15205,J00121:27:H3GGKBBXX:5:1227:18182:3635,J00121:27:H3GGKBBXX:5:1120:27529:3477,J00121:27:H3GGKBBXX:5:2119:28209:46856,J00121:27:H3GGKBBXX:5:2219:29132:8857;sequence=TACAGGCAATTCAATTATGTTTTATACTACTATTAAATAGTTTGTAATAGAATAAATGCAATCCTTAAAAGAAAATACTG;start=45633;subtype=IES;support_ref=2;support_variant=38;type=IES;
scaffold51_94_with_IES	MILORD	internal_eliminated_sequence	48055	48101	.	.	.	ID=MILORD.94.48055.48101;Name=MILORD.94.48055.48101;bounded_by_ta=TRUE;common_boundary=Both;end=48101;ies_id=IESPGM.PTET51.1.94.46499;ies_left_dist=0;ies_min_dist=0;ies_right_dist=0;junction_seq=ctgttaattaaattgTAtctattttaactcct;read_names=J00121:27:H3GGKBBXX:5:1105:5436:32859,J00121:27:H3GGKBBXX:5:2116:26981:2105,J00121:27:H3GGKBBXX:5:2222:30147:17051,J00121:27:H3GGKBBXX:5:2101:12723:30925,J00121:27:H3GGKBBXX:5:2207:31030:25193,J00121:27:H3GGKBBXX:5:2117:23429:10616,J00121:27:H3GGKBBXX:5:1225:10236:43708,J00121:27:H3GGKBBXX:5:1110:7304:11970,J00121:27:H3GGKBBXX:5:2108:20050:19812,J00121:27:H3GGKBBXX:5:2227:29376:12198,J00121:27:H3GGKBBXX:5:2205:8024:41000,J00121:27:H3GGKBBXX:5:1209:22282:9860,J00121:27:H3GGKBBXX:5:1106:29670:22239,J00121:27:H3GGKBBXX:5:2109:25357:15152,J00121:27:H3GGKBBXX:5:1224:7527:17421,J00121:27:H3GGKBBXX:5:2224:17289:18863,J00121:27:H3GGKBBXX:5:1206:13910:46979,J00121:27:H3GGKBBXX:5:1210:8532:28657,J00121:27:H3GGKBBXX:5:2219:15503:17350;sequence=TATTGAGAATTTGTTGGAAATGTTTAAGAATAGAAATCTCTTCACAA;start=48055;subtype=IES;support_ref=93;support_variant=19;type=IES;
scaffold51_94_with_IES	MILORD	internal_eliminated_sequence	48957	49013	.	.	.	ID=MILORD.94.48957.49013;Name=MILORD.94.48957.49013;bounded_by_ta=TRUE;common_boundary=LEFT;end=49013;ies_id=IESPGM.PTET51.1.94.47354;ies_left_dist=0;ies_min_dist=0;ies_right_dist=21;junction_seq=aatgccatagtggatTAtcacttttgtttaaa;read_names=J00121:27:H3GGKBBXX:5:2115:17797:30116;sequence=TACAGAATATAGAATGTAATTTTGAATGCGTATTTAAGATTTATATAGATATATATG;start=48957;subtype=PARTIAL_INTERNAL;support_ref=15;support_variant=1;type=ALTERNATIVE;
scaffold51_94_with_IES	MILORD	internal_eliminated_sequence	48957	49034	.	.	.	ID=MILORD.94.48957.49034;Name=MILORD.94.48957.49034;bounded_by_ta=TRUE;common_boundary=Both;end=49034;ies_id=IESPGM.PTET51.1.94.47354;ies_left_dist=0;ies_min_dist=0;ies_right_dist=0;junction_seq=caatgccatagtggaTAgtttataagaactta;read_names=J00121:27:H3GGKBBXX:5:1127:18254:26969,J00121:27:H3GGKBBXX:5:1219:12794:31435,J00121:27:H3GGKBBXX:5:1216:9577:38943,J00121:27:H3GGKBBXX:5:2103:16792:46065,J00121:27:H3GGKBBXX:5:2206:20212:44886,J00121:27:H3GGKBBXX:5:2102:19705:41897,J00121:27:H3GGKBBXX:5:1203:8298:3108,J00121:27:H3GGKBBXX:5:2202:18000:34055,J00121:27:H3GGKBBXX:5:2106:24129:40491,J00121:27:H3GGKBBXX:5:2207:14397:27848,J00121:27:H3GGKBBXX:5:1116:16995:24507,J00121:27:H3GGKBBXX:5:2118:7608:26213,J00121:27:H3GGKBBXX:5:1216:22597:31259,J00121:27:H3GGKBBXX:5:1106:17513:48192,J00121:27:H3GGKBBXX:5:2220:4756:29536,J00121:27:H3GGKBBXX:5:2121:30563:24665,J00121:27:H3GGKBBXX:5:2128:29660:43075,J00121:27:H3GGKBBXX:5:1211:26362:11161,J00121:27:H3GGKBBXX:5:1101:7902:12831,J00121:27:H3GGKBBXX:5:2209:11546:31980,J00121:27:H3GGKBBXX:5:1228:25895:28745,J00121:27:H3GGKBBXX:5:2217:14499:46487;sequence=TACAGAATATAGAATGTAATTTTGAATGCGTATTTAAGATTTATATAGATATATATGTATCACTTTTGTTTAAAGCTG;start=48957;subtype=IES;support_ref=30;support_variant=22;type=IES;
scaffold51_94_with_IES	MILORD	internal_eliminated_sequence	49948	50004	.	.	.	ID=MILORD.94.49948.50004;Name=MILORD.94.49948.50004;bounded_by_ta=TRUE;common_boundary=Both;end=50004;ies_id=IESPGM.PTET51.1.94.48267;ies_left_dist=0;ies_min_dist=0;ies_right_dist=0;junction_seq=gagcaccttggaagaTAtcattaatgaatcaa;read_names=J00121:27:H3GGKBBXX:5:1103:16244:6079,J00121:27:H3GGKBBXX:5:2201:3955:43691,J00121:27:H3GGKBBXX:5:2110:25154:30802,J00121:27:H3GGKBBXX:5:1215:12692:45432,J00121:27:H3GGKBBXX:5:2115:16193:25263,J00121:27:H3GGKBBXX:5:2209:6766:12867,J00121:27:H3GGKBBXX:5:2210:21734:39576,J00121:27:H3GGKBBXX:5:1214:28767:44236,J00121:27:H3GGKBBXX:5:2207:4888:29800,J00121:27:H3GGKBBXX:5:2225:25002:22274,J00121:27:H3GGKBBXX:5:1117:28869:48175,J00121:27:H3GGKBBXX:5:1104:21816:10633,J00121:27:H3GGKBBXX:5:2211:28209:7609,J00121:27:H3GGKBBXX:5:2214:26463:45977,J00121:27:H3GGKBBXX:5:2113:7679:29114,J00121:27:H3GGKBBXX:5:1113:11028:1613,J00121:27:H3GGKBBXX:5:2123:22303:27971,J00121:27:H3GGKBBXX:5:2225:20841:33668,J00121:27:H3GGKBBXX:5:2222:9506:4848,J00121:27:H3GGKBBXX:5:1217:20344:29817,J00121:27:H3GGKBBXX:5:1208:29498:13289,J00121:27:H3GGKBBXX:5:2209:22069:5270,J00121:27:H3GGKBBXX:5:1110:9455:5112,J00121:27:H3GGKBBXX:5:2126:6451:6167,J00121:27:H3GGKBBXX:5:2102:28574:42319,J00121:27:H3GGKBBXX:5:1206:6756:38803,J00121:27:H3GGKBBXX:5:1107:21897:5991,J00121:27:H3GGKBBXX:5:2106:4909:23892,J00121:27:H3GGKBBXX:5:1227:15442:29202,J00121:27:H3GGKBBXX:5:1128:23307:13640,J00121:27:H3GGKBBXX:5:2208:13585:44482,J00121:27:H3GGKBBXX:5:2219:29599:30591,J00121:27:H3GGKBBXX:5:1210:22150:5481,J00121:27:H3GGKBBXX:5:2214:7953:4409,J00121:27:H3GGKBBXX:5:1104:4645:41194;sequence=TACAATTCGATCACATCAATTTATTTAAATTCTTTGATAATAATCTTCAACTTACTG;start=49948;subtype=IES;support_ref=2;support_variant=35;type=IES;
scaffold51_94_with_IES	MILORD	internal_eliminated_sequence	50665	50724	.	.	.	ID=MILORD.94.50665.50724;Name=MILORD.94.50665.50724;bounded_by_ta=TRUE;common_boundary=Both;end=50724;ies_id=IESPGM.PTET51.1.94.48927;ies_left_dist=0;ies_min_dist=0;ies_right_dist=0;junction_seq=aaccttcctttaaggTAtttgtttatggaaat;read_names=J00121:27:H3GGKBBXX:5:1225:7364:16190,J00121:27:H3GGKBBXX:5:1205:19492:16559,J00121:27:H3GGKBBXX:5:2220:11424:17948,J00121:27:H3GGKBBXX:5:2101:29691:33879,J00121:27:H3GGKBBXX:5:2201:19806:30046,J00121:27:H3GGKBBXX:5:2212:15138:18827,J00121:27:H3GGKBBXX:5:1126:17898:6027,J00121:27:H3GGKBBXX:5:1104:25398:46944,J00121:27:H3GGKBBXX:5:2102:10460:36288;sequence=TATTGTGTAATCAATATTTGTATTTATTTGAATAACCTTATTCTAAATGAAAATCTATGA;start=50665;subtype=IES;support_ref=106;support_variant=9;type=IES;
scaffold51_94_with_IES	MILORD	internal_eliminated_sequence	50980	51007	.	.	.	ID=MILORD.94.50980.51007;Name=MILORD.94.50980.51007;bounded_by_ta=TRUE;common_boundary=Both;end=51007;ies_id=IESPGM.PTET51.1.94.49182;ies_left_dist=0;ies_min_dist=0;ies_right_dist=0;junction_seq=aactcaagaaggaaaTAttataaaaatgaaaa;read_names=J00121:27:H3GGKBBXX:5:2110:17827:4778,J00121:27:H3GGKBBXX:5:2103:6664:40438,J00121:27:H3GGKBBXX:5:1215:13971:1261,J00121:27:H3GGKBBXX:5:1115:13646:38222,J00121:27:H3GGKBBXX:5:1120:30919:10546,J00121:27:H3GGKBBXX:5:1104:22140:17561,J00121:27:H3GGKBBXX:5:1227:8034:22239,J00121:27:H3GGKBBXX:5:2207:19441:40666,J00121:27:H3GGKBBXX:5:2227:18487:13728,J00121:27:H3GGKBBXX:5:2215:27184:39207,J00121:27:H3GGKBBXX:5:1113:29772:21993,J00121:27:H3GGKBBXX:5:1228:6705:34037,J00121:27:H3GGKBBXX:5:1201:15859:44341,J00121:27:H3GGKBBXX:5:2123:11129:17860,J00121:27:H3GGKBBXX:5:1105:26463:12673,J00121:27:H3GGKBBXX:5:1209:24028:29167,J00121:27:H3GGKBBXX:5:1121:17259:36429,J00121:27:H3GGKBBXX:5:2224:19979:29923,J00121:27:H3GGKBBXX:5:2228:28625:7451,J00121:27:H3GGKBBXX:5:1222:11180:17280,J00121:27:H3GGKBBXX:5:1218:11140:37994,J00121:27:H3GGKBBXX:5:1105:19410:42653,J00121:27:H3GGKBBXX:5:1114:10876:2615,J00121:27:H3GGKBBXX:5:1106:21014:38328,J00121:27:H3GGKBBXX:5:1214:14377:24823,J00121:27:H3GGKBBXX:5:2205:2047:48755,J00121:27:H3GGKBBXX:5:1212:31761:2404,J00121:27:H3GGKBBXX:5:2218:12804:14361,J00121:27:H3GGKBBXX:5:1108:11424:35884,J00121:27:H3GGKBBXX:5:2122:17208:44324,J00121:27:H3GGKBBXX:5:1210:7649:5429,J00121:27:H3GGKBBXX:5:1128:18162:41440,J00121:27:H3GGKBBXX:5:2107:21917:39225,J00121:27:H3GGKBBXX:5:1206:16376:46997,J00121:27:H3GGKBBXX:5:2209:6756:11935,J00121:27:H3GGKBBXX:5:2125:30969:34090,J00121:27:H3GGKBBXX:5:2214:24150:16858,J00121:27:H3GGKBBXX:5:1120:10450:25861;sequence=TATAGGTAAATTATTATCGATTTAAGTG;start=50980;subtype=IES;support_ref=9;support_variant=38;type=IES;
scaffold51_94_with_IES	MILORD	internal_eliminated_sequence	51919	52045	.	.	.	ID=MILORD.94.51919.52045;Name=MILORD.94.51919.52045;bounded_by_ta=TRUE;common_boundary=Both;end=52045;ies_id=IESPGM.PTET51.1.94.50093;ies_left_dist=0;ies_min_dist=0;ies_right_dist=0;junction_seq=aaagagaaattcaagTAggaaagcctattata;read_names=J00121:27:H3GGKBBXX:5:1102:4838:29149,J00121:27:H3GGKBBXX:5:1203:13291:7011,J00121:27:H3GGKBBXX:5:2101:6634:39471,J00121:27:H3GGKBBXX:5:2123:10632:1420,J00121:27:H3GGKBBXX:5:2211:21105:38627,J00121:27:H3GGKBBXX:5:2124:14397:25070,J00121:27:H3GGKBBXX:5:2205:18933:17280,J00121:27:H3GGKBBXX:5:1228:4229:25386,J00121:27:H3GGKBBXX:5:2219:13321:10405,J00121:27:H3GGKBBXX:5:1124:11475:38644,J00121:27:H3GGKBBXX:5:2215:20151:30433,J00121:27:H3GGKBBXX:5:1128:11870:5710,J00121:27:H3GGKBBXX:5:1209:24556:35004,J00121:27:H3GGKBBXX:5:1104:20070:27479;sequence=TATAGTGATCACAGGCAAGATTATGGGATAAAGTGAATATGAATTCTACTATTTCTAAGGAAATTATTGTTTGCTTTATATTAGTTCATCTTTATCCTTTCTGTCAAAGTCTTTTGAGTAAGTACTA;start=51919;subtype=IES;support_ref=112;support_variant=14;type=IES;
scaffold51_94_with_IES	MILORD	internal_eliminated_sequence	53138	53214	.	.	.	ID=MILORD.94.53138.53214;Name=MILORD.94.53138.53214;bounded_by_ta=TRUE;common_boundary=Both;end=53214;ies_id=IESPGM.PTET51.1.94.51185;ies_left_dist=0;ies_min_dist=0;ies_right_dist=0;junction_seq=gctcgagatttaagaTAacatcataatgagaa;read_names=J00121:27:H3GGKBBXX:5:2220:20253:46997,J00121:27:H3GGKBBXX:5:2223:18832:10704,J00121:27:H3GGKBBXX:5:1104:23744:21113,J00121:27:H3GGKBBXX:5:1205:16021:17966,J00121:27:H3GGKBBXX:5:2118:20943:31839,J00121:27:H3GGKBBXX:5:2107:14610:41194,J00121:27:H3GGKBBXX:5:2206:9232:4374,J00121:27:H3GGKBBXX:5:2206:14052:20639,J00121:27:H3GGKBBXX:5:1119:23845:15240,J00121:27:H3GGKBBXX:5:2218:30310:27391,J00121:27:H3GGKBBXX:5:2228:26463:3002,J00121:27:H3GGKBBXX:5:1126:6877:15170,J00121:27:H3GGKBBXX:5:1108:14905:42478,J00121:27:H3GGKBBXX:5:2217:15290:6361;sequence=TACTGCAGAATTTGAGAGATTCCTAACATATGTTAATTTGAATGAATGAAAATAAGGAAATTAACAATCTTTGGCTA;start=53138;subtype=IES;support_ref=42;support_variant=14;type=IES;
scaffold51_94_with_IES	MILORD	internal_eliminated_sequence	53685	53711	.	.	.	ID=MILORD.94.53685.53711;Name=MILORD.94.53685.53711;bounded_by_ta=TRUE;common_boundary=None;end=53711;ies_id=IESPGM.PTET51.1.94.51185;ies_left_dist=-547;ies_min_dist=497;ies_right_dist=-497;junction_seq=tattaaaaatattatTAtatatagatgaattc;read_names=J00121:27:H3GGKBBXX:5:1128:2169:19179,J00121:27:H3GGKBBXX:5:2211:10135:11214;sequence=TACAGATAAATAAATATTATTGTAATA;start=53685;subtype=MAC;support_ref=198;support_variant=2;type=CRYPTIC;
scaffold51_94_with_IES	MILORD	internal_eliminated_sequence	53716	53821	.	.	.	ID=MILORD.94.53716.53821;Name=MILORD.94.53716.53821;bounded_by_ta=TRUE;common_boundary=None;end=53821;ies_id=IESPGM.PTET51.1.94.51185;ies_left_dist=-578;ies_min_dist=578;ies_right_dist=-607;junction_seq=ttattgtaatatataTAaataataatacatat;read_names=J00121:27:H3GGKBBXX:5:1122:4178:6730;sequence=TATAGATGAATTCTATGTGAAATCAGAAAGTAATACAAATTATATGGATATCTCATTATGATTAATTAATAAATAAATAATATGTCATATTTATTTAATCAATTAA;start=53716;subtype=MAC;support_ref=109;support_variant=1;type=CRYPTIC;
scaffold51_94_with_IES	MILORD	internal_eliminated_sequence	55049	55077	.	.	.	ID=MILORD.94.55049.55077;Name=MILORD.94.55049.55077;bounded_by_ta=TRUE;common_boundary=Both;end=55077;ies_id=IESPGM.PTET51.1.94.53019;ies_left_dist=0;ies_min_dist=0;ies_right_dist=0;junction_seq=tcaaaagactttgggTAttattaacatcttaa;read_names=J00121:27:H3GGKBBXX:5:1228:18528:40350,J00121:27:H3GGKBBXX:5:1106:19360:3143,J00121:27:H3GGKBBXX:5:2108:15392:44447,J00121:27:H3GGKBBXX:5:1106:19918:2211,J00121:27:H3GGKBBXX:5:1122:26220:24384,J00121:27:H3GGKBBXX:5:1114:20080:29571,J00121:27:H3GGKBBXX:5:1227:8146:15399,J00121:27:H3GGKBBXX:5:2116:18873:21430,J00121:27:H3GGKBBXX:5:2118:23165:43322,J00121:27:H3GGKBBXX:5:1103:15077:17948,J00121:27:H3GGKBBXX:5:2113:27174:26459,J00121:27:H3GGKBBXX:5:1216:14894:25755,J00121:27:H3GGKBBXX:5:1124:16528:37871,J00121:27:H3GGKBBXX:5:2121:9567:46838,J00121:27:H3GGKBBXX:5:1112:24403:2422,J00121:27:H3GGKBBXX:5:1221:29214:8013,J00121:27:H3GGKBBXX:5:1109:21907:20533,J00121:27:H3GGKBBXX:5:1107:18771:18933;sequence=TATAGTCAGTTTGGATGGTATTTCAACTA;start=55049;subtype=IES;support_ref=0;support_variant=18;type=IES;
scaffold51_94_with_IES	MILORD	internal_eliminated_sequence	56843	56888	.	.	.	ID=MILORD.94.56843.56888;Name=MILORD.94.56843.56888;bounded_by_ta=TRUE;common_boundary=Both;end=56888;ies_id=IESPGM.PTET51.1.94.54784;ies_left_dist=0;ies_min_dist=0;ies_right_dist=0;junction_seq=ggaagtattctaataTAgcattctttatctat;read_names=J00121:27:H3GGKBBXX:5:2205:27519:19742,J00121:27:H3GGKBBXX:5:1224:5213:33352,J00121:27:H3GGKBBXX:5:2205:9607:43744,J00121:27:H3GGKBBXX:5:2104:10439:48913,J00121:27:H3GGKBBXX:5:2104:22252:13078,J00121:27:H3GGKBBXX:5:1109:16376:23575,J00121:27:H3GGKBBXX:5:2119:4736:3231,J00121:27:H3GGKBBXX:5:1127:24748:33017,J00121:27:H3GGKBBXX:5:2225:13849:1859,J00121:27:H3GGKBBXX:5:1228:22607:41581,J00121:27:H3GGKBBXX:5:1110:21004:14959,J00121:27:H3GGKBBXX:5:2201:26636:46944,J00121:27:H3GGKBBXX:5:2217:13677:40877,J00121:27:H3GGKBBXX:5:1113:14265:26599,J00121:27:H3GGKBBXX:5:1209:4990:35004,J00121:27:H3GGKBBXX:5:1216:20821:44746,J00121:27:H3GGKBBXX:5:2122:2321:34565,J00121:27:H3GGKBBXX:5:1228:20760:28534,J00121:27:H3GGKBBXX:5:1225:9404:28446,J00121:27:H3GGKBBXX:5:2220:19350:45713,J00121:27:H3GGKBBXX:5:2210:12124:4673,J00121:27:H3GGKBBXX:5:2108:19928:10844,J00121:27:H3GGKBBXX:5:1119:9912:29430,J00121:27:H3GGKBBXX:5:2107:25591:24243,J00121:27:H3GGKBBXX:5:1222:26646:6835,J00121:27:H3GGKBBXX:5:2225:27265:28375,J00121:27:H3GGKBBXX:5:1203:20821:33738,J00121:27:H3GGKBBXX:5:2223:15838:35831;sequence=TACAGTCGATTTATGTGTTCTATGGATACAGTTACTAATTTAAGTA;start=56843;subtype=IES;support_ref=39;support_variant=28;type=IES;
scaffold51_94_with_IES	MILORD	internal_eliminated_sequence	57765	57850	.	.	.	ID=MILORD.94.57765.57850;Name=MILORD.94.57765.57850;bounded_by_ta=TRUE;common_boundary=Both;end=57850;ies_id=IESPGM.PTET51.1.94.55660;ies_left_dist=0;ies_min_dist=0;ies_right_dist=0;junction_seq=gtaaccatcatttgaTActtcattacattttt;read_names=J00121:27:H3GGKBBXX:5:1120:19613:22467,J00121:27:H3GGKBBXX:5:2208:8075:35004,J00121:27:H3GGKBBXX:5:1121:30107:21377,J00121:27:H3GGKBBXX:5:2226:22029:29255;sequence=TACATATAACAAGACTGCAATTTTGTTAAATATCTCCTTCTTATCACTATTATTAGGAAATTAGTAAACCTTTTAAATCTATATTG;start=57765;subtype=IES;support_ref=120;support_variant=4;type=IES;
scaffold51_94_with_IES	MILORD	internal_eliminated_sequence	58844	58891	.	.	.	ID=MILORD.94.58844.58891;Name=MILORD.94.58844.58891;bounded_by_ta=TRUE;common_boundary=Both;end=58891;ies_id=IESPGM.PTET51.1.94.56653;ies_left_dist=0;ies_min_dist=0;ies_right_dist=0;junction_seq=ctcagttcagcattgTAgcatctgcatgaaaa;read_names=J00121:27:H3GGKBBXX:5:2219:27235:30081,J00121:27:H3GGKBBXX:5:2219:16518:22590,J00121:27:H3GGKBBXX:5:1214:26088:26828,J00121:27:H3GGKBBXX:5:2121:11820:42583,J00121:27:H3GGKBBXX:5:2128:15503:13271,J00121:27:H3GGKBBXX:5:1127:20141:35585,J00121:27:H3GGKBBXX:5:1120:29153:24296,J00121:27:H3GGKBBXX:5:1216:27691:24366,J00121:27:H3GGKBBXX:5:2125:26413:26723,J00121:27:H3GGKBBXX:5:1214:25378:11952,J00121:27:H3GGKBBXX:5:2125:25256:34319,J00121:27:H3GGKBBXX:5:2227:18182:16717,J00121:27:H3GGKBBXX:5:2108:16305:1226,J00121:27:H3GGKBBXX:5:2227:9384:16207,J00121:27:H3GGKBBXX:5:2214:21227:8664,J00121:27:H3GGKBBXX:5:1207:9729:32455,J00121:27:H3GGKBBXX:5:1128:16336:35040,J00121:27:H3GGKBBXX:5:1222:28199:25210,J00121:27:H3GGKBBXX:5:1114:16812:43216,J00121:27:H3GGKBBXX:5:1211:5792:30696,J00121:27:H3GGKBBXX:5:2216:17980:4198,J00121:27:H3GGKBBXX:5:2210:26453:17227,J00121:27:H3GGKBBXX:5:2217:10439:11847,J00121:27:H3GGKBBXX:5:1101:22993:2369,J00121:27:H3GGKBBXX:5:2222:5254:10774,J00121:27:H3GGKBBXX:5:1226:29000:36024,J00121:27:H3GGKBBXX:5:1207:16001:31365,J00121:27:H3GGKBBXX:5:1106:25641:28622,J00121:27:H3GGKBBXX:5:1213:22485:28041,J00121:27:H3GGKBBXX:5:2214:18903:18669,J00121:27:H3GGKBBXX:5:1214:24901:37642,J00121:27:H3GGKBBXX:5:2111:11038:16014,J00121:27:H3GGKBBXX:5:1223:19958:9244,J00121:27:H3GGKBBXX:5:2101:22810:21008,J00121:27:H3GGKBBXX:5:1115:8024:40332,J00121:27:H3GGKBBXX:5:2226:27904:35075,J00121:27:H3GGKBBXX:5:2213:12408:17192;sequence=TATTATCTAATCATATTAAGAAATGTCTCACAATTATCAATTTAACAA;start=58844;subtype=IES;support_ref=18;support_variant=37;type=IES;
scaffold51_94_with_IES	MILORD	internal_eliminated_sequence	58857	58891	.	.	.	ID=MILORD.94.58857.58891;Name=MILORD.94.58857.58891;bounded_by_ta=TRUE;common_boundary=RIGHT;end=58891;ies_id=IESPGM.PTET51.1.94.56653;ies_left_dist=-13;ies_min_dist=0;ies_right_dist=0;junction_seq=tgtattatctaatcaTAgcatctgcatgaaaa;read_names=J00121:27:H3GGKBBXX:5:2120:8115:23540;sequence=TATTAAGAAATGTCTCACAATTATCAATTTAACAA;start=58857;subtype=PARTIAL_INTERNAL;support_ref=9;support_variant=1;type=ALTERNATIVE;
scaffold51_94_with_IES	MILORD	internal_eliminated_sequence	59182	59211	.	.	.	ID=MILORD.94.59182.59211;Name=MILORD.94.59182.59211;bounded_by_ta=TRUE;common_boundary=None;end=59211;ies_id=IESPGM.PTET51.1.94.56941;ies_left_dist=-2;ies_min_dist=2;ies_right_dist=-2;junction_seq=gattgccttaggataTAgtatagttaacagag;read_names=J00121:27:H3GGKBBXX:5:2111:14448:12392,J00121:27:H3GGKBBXX:5:1206:11008:26301,J00121:27:H3GGKBBXX:5:1104:6380:32314,J00121:27:H3GGKBBXX:5:2101:29366:34934,J00121:27:H3GGKBBXX:5:2223:25256:33686,J00121:27:H3GGKBBXX:5:1122:20486:15399,J00121:27:H3GGKBBXX:5:1227:20933:18986,J00121:27:H3GGKBBXX:5:1123:19755:39172,J00121:27:H3GGKBBXX:5:1126:19421:25404,J00121:27:H3GGKBBXX:5:1117:14651:4233,J00121:27:H3GGKBBXX:5:1105:17218:17438,J00121:27:H3GGKBBXX:5:2226:21998:27127,J00121:27:H3GGKBBXX:5:1121:10115:39981,J00121:27:H3GGKBBXX:5:2123:22698:48597,J00121:27:H3GGKBBXX:5:1115:2767:5552,J00121:27:H3GGKBBXX:5:1118:28209:15627,J00121:27:H3GGKBBXX:5:2210:6370:24278,J00121:27:H3GGKBBXX:5:2119:9100:25984,J00121:27:H3GGKBBXX:5:1213:20618:12286,J00121:27:H3GGKBBXX:5:2209:3082:37361,J00121:27:H3GGKBBXX:5:1126:14154:14906,J00121:27:H3GGKBBXX:5:2106:18040:23434,J00121:27:H3GGKBBXX:5:1110:11718:33545,J00121:27:H3GGKBBXX:5:1120:20994:42583,J00121:27:H3GGKBBXX:5:2211:12398:27830,J00121:27:H3GGKBBXX:5:2122:24332:37853,J00121:27:H3GGKBBXX:5:1119:2260:44130,J00121:27:H3GGKBBXX:5:1217:22617:31435,J00121:27:H3GGKBBXX:5:1108:30188:15856,J00121:27:H3GGKBBXX:5:2108:4787:48720,J00121:27:H3GGKBBXX:5:1116:3194:19795,J00121:27:H3GGKBBXX:5:1103:29640:1894,J00121:27:H3GGKBBXX:5:1120:18984:23030,J00121:27:H3GGKBBXX:5:1209:10622:19126;sequence=TATGGTTAAGATGACTTTATAATTTAATTA;start=59182;subtype=OVERLAPPING;support_ref=9;support_variant=34;type=ALTERNATIVE;
scaffold51_94_with_IES	MILORD	internal_eliminated_sequence	62059	62104	.	.	.	ID=MILORD.94.62059.62104;Name=MILORD.94.62059.62104;bounded_by_ta=TRUE;common_boundary=None;end=62104;ies_id=IESPGM.PTET51.1.94.60493;ies_left_dist=703;ies_min_dist=703;ies_right_dist=714;junction_seq=ataacgagaattaatTAaatttaattaaaagt;read_names=J00121:27:H3GGKBBXX:5:1211:21988:1789,J00121:27:H3GGKBBXX:5:2123:17777:2053;sequence=TATTGTAAATAATTGAAATTTATAAAAATAAATATTGAATTTATAA;start=62059;subtype=MAC;support_ref=104;support_variant=2;type=CRYPTIC;
scaffold51_94_with_IES	MILORD	internal_eliminated_sequence	62762	62818	.	.	.	ID=MILORD.94.62762.62818;Name=MILORD.94.62762.62818;bounded_by_ta=TRUE;common_boundary=Both;end=62818;ies_id=IESPGM.PTET51.1.94.60493;ies_left_dist=0;ies_min_dist=0;ies_right_dist=0;junction_seq=tatagcagtctattgTAtaatggttggaatat;read_names=J00121:27:H3GGKBBXX:5:1125:9110:16682,J00121:27:H3GGKBBXX:5:2108:7882:7451,J00121:27:H3GGKBBXX:5:2116:10013:4145,J00121:27:H3GGKBBXX:5:2101:25682:39242,J00121:27:H3GGKBBXX:5:2115:9841:45203,J00121:27:H3GGKBBXX:5:2204:12408:6888;sequence=TATTAGAAAGTTAAGTTTCCAATTTCAATGAGGAATGCAATAATTTCTGAATTACAA;start=62762;subtype=IES;support_ref=112;support_variant=6;type=IES;
scaffold51_94_with_IES	MILORD	internal_eliminated_sequence	62880	62905	.	.	.	ID=MILORD.94.62880.62905;Name=MILORD.94.62880.62905;bounded_by_ta=TRUE;common_boundary=Both;end=62905;ies_id=IESPGM.PTET51.1.94.60554;ies_left_dist=0;ies_min_dist=0;ies_right_dist=0;junction_seq=atttgtggatggagaTActttcctaatagaag;read_names=J00121:27:H3GGKBBXX:5:2206:27275:19249,J00121:27:H3GGKBBXX:5:1104:5792:7205,J00121:27:H3GGKBBXX:5:2206:6431:28885,J00121:27:H3GGKBBXX:5:1224:28341:16629,J00121:27:H3GGKBBXX:5:1101:4767:3108,J00121:27:H3GGKBBXX:5:1111:28036:1402,J00121:27:H3GGKBBXX:5:1203:15635:19865,J00121:27:H3GGKBBXX:5:2117:22059:11231,J00121:27:H3GGKBBXX:5:1208:30878:10968,J00121:27:H3GGKBBXX:5:2213:11119:30573,J00121:27:H3GGKBBXX:5:1208:21166:22942,J00121:27:H3GGKBBXX:5:2215:5457:32930,J00121:27:H3GGKBBXX:5:2109:10713:28780,J00121:27:H3GGKBBXX:5:2117:22100:11126,J00121:27:H3GGKBBXX:5:2205:7669:46012,J00121:27:H3GGKBBXX:5:2209:9343:19513,J00121:27:H3GGKBBXX:5:1206:12713:11987,J00121:27:H3GGKBBXX:5:1220:26534:17157,J00121:27:H3GGKBBXX:5:1103:7923:10546;sequence=TATAGATTATGTTAATTAGTTTAGTA;start=62880;subtype=IES;support_ref=48;support_variant=19;type=IES;
scaffold51_94_with_IES	MILORD	internal_eliminated_sequence	63371	63447	.	.	.	ID=MILORD.94.63371.63447;Name=MILORD.94.63371.63447;bounded_by_ta=TRUE;common_boundary=RIGHT;end=63447;ies_id=IESPGM.PTET51.1.94.61036;ies_left_dist=17;ies_min_dist=0;ies_right_dist=0;junction_seq=tgtgttgatgtcatgTAtctaattgctacaaa;read_names=J00121:27:H3GGKBBXX:5:2224:22272:26019;sequence=TACATTTGGTATGTTGATACAGTTAAACAAGTCAATTACAAAATCTGATAGCATATCTTAATTCAATTAGATGACTG;start=63371;subtype=PARTIAL_EXTERNAL;support_ref=59;support_variant=1;type=ALTERNATIVE;
scaffold51_94_with_IES	MILORD	internal_eliminated_sequence	63388	63447	.	.	.	ID=MILORD.94.63388.63447;Name=MILORD.94.63388.63447;bounded_by_ta=TRUE;common_boundary=Both;end=63447;ies_id=IESPGM.PTET51.1.94.61036;ies_left_dist=0;ies_min_dist=0;ies_right_dist=0;junction_seq=catttggtatgttgaTAtctaattgctacaaa;read_names=J00121:27:H3GGKBBXX:5:1202:3417:25246,J00121:27:H3GGKBBXX:5:2202:26616:41880,J00121:27:H3GGKBBXX:5:2210:8816:41669,J00121:27:H3GGKBBXX:5:2220:28381:10475,J00121:27:H3GGKBBXX:5:1218:27884:34371,J00121:27:H3GGKBBXX:5:1205:9526:22678,J00121:27:H3GGKBBXX:5:2111:6888:22291,J00121:27:H3GGKBBXX:5:1207:13332:21606,J00121:27:H3GGKBBXX:5:2219:26565:17491,J00121:27:H3GGKBBXX:5:2217:24921:11618,J00121:27:H3GGKBBXX:5:1222:13413:20515,J00121:27:H3GGKBBXX:5:2102:14164:7152,J00121:27:H3GGKBBXX:5:1224:22871:48896,J00121:27:H3GGKBBXX:5:2214:27681:34864,J00121:27:H3GGKBBXX:5:1204:12682:9825,J00121:27:H3GGKBBXX:5:2216:12814:11425,J00121:27:H3GGKBBXX:5:1128:20040:21025,J00121:27:H3GGKBBXX:5:1211:1935:25210,J00121:27:H3GGKBBXX:5:2218:13423:16172,J00121:27:H3GGKBBXX:5:2106:29234:28973,J00121:27:H3GGKBBXX:5:1101:28412:10563;sequence=TACAGTTAAACAAGTCAATTACAAAATCTGATAGCATATCTTAATTCAATTAGATGACTG;start=63388;subtype=IES;support_ref=92;support_variant=21;type=IES;
scaffold51_94_with_IES	MILORD	internal_eliminated_sequence	64451	65004	.	.	.	ID=MILORD.94.64451.65004;Name=MILORD.94.64451.65004;bounded_by_ta=TRUE;common_boundary=RIGHT;end=65004;ies_id=IESPGM.PTET51.1.94.62515;ies_left_dist=476;ies_min_dist=0;ies_right_dist=0;junction_seq=atcttatagaaggacTAaatatttgagtcaaa;read_names=J00121:27:H3GGKBBXX:5:1213:23429:37589;sequence=TACAGCAGACCTAAGATCTCATTAAAAATATGTCCCAATTATCAGAATAACAACAATAAATAATATACAATTAAGAAAATTAAATATTGAGTAATTTACACCAAATGATCGATTGTCAAGATGAATTGTCTCAACATATACAATAACTTGAATCATAACTTGAACAACTCGATAATTAGAATTCCATTCAATAGTACAATACTATTCCTAATATAATTAGGCTTGAACAACATGTCAATGAAATCAACAATTCTCTCCTCTTCACTTATTCTTCTTAAATACTTCATGAGAATTCCCTTAAATTAACCAGAACCAGAATCTAAAATCACAAAGAAGAACTCTCCGCATTGAAGGACCTAATCATATTGCATGAAGATTACCAAGTGGCAGAAAGCATTGGAAAAGCTACTTTCAACGAATAAAGTAAATTCAACCAACTTATTTTGTAAAGGTAACACCATTACAGTGATCTTCGATAAACTCAGAGTCTTCGAATTTTACTATTCTCCTAAAAGTGAGTGATAAAAATATTCAAATTTTAATTGATTCTCCTG;start=64451;subtype=PARTIAL_EXTERNAL;support_ref=107;support_variant=1;type=ALTERNATIVE;
scaffold51_94_with_IES	MILORD	internal_eliminated_sequence	64912	65004	.	.	.	ID=MILORD.94.64912.65004;Name=MILORD.94.64912.65004;bounded_by_ta=TRUE;common_boundary=RIGHT;end=65004;ies_id=IESPGM.PTET51.1.94.62515;ies_left_dist=15;ies_min_dist=0;ies_right_dist=0;junction_seq=taaaggtaacaccatTAaatatttgagtcaaa;read_names=J00121:27:H3GGKBBXX:5:1215:27062:34706;sequence=TACAGTGATCTTCGATAAACTCAGAGTCTTCGAATTTTACTATTCTCCTAAAAGTGAGTGATAAAAATATTCAAATTTTAATTGATTCTCCTG;start=64912;subtype=PARTIAL_EXTERNAL;support_ref=21;support_variant=1;type=ALTERNATIVE;
scaffold51_94_with_IES	MILORD	internal_eliminated_sequence	64912	65080	.	.	.	ID=MILORD.94.64912.65080;Name=MILORD.94.64912.65080;bounded_by_ta=TRUE;common_boundary=None;end=65080;ies_id=IESPGM.PTET51.1.94.62515;ies_left_dist=15;ies_min_dist=15;ies_right_dist=-76;junction_seq=taaaggtaacaccatTAcgaatttcctgatta;read_names=J00121:27:H3GGKBBXX:5:2101:20811:23206;sequence=TACAGTGATCTTCGATAAACTCAGAGTCTTCGAATTTTACTATTCTCCTAAAAGTGAGTGATAAAAATATTCAAATTTTAATTGATTCTCCTGTAAATATTTGAGTCAAACTTAAATTGATCTCAACTTGGAACACTTTGCAAATCTACAAAAATTGAGAGAAGTACCT;start=64912;subtype=EXTERNAL;support_ref=21;support_variant=1;type=ALTERNATIVE;
scaffold51_94_with_IES	MILORD	internal_eliminated_sequence	64927	65004	.	.	.	ID=MILORD.94.64927.65004;Name=MILORD.94.64927.65004;bounded_by_ta=TRUE;common_boundary=Both;end=65004;ies_id=IESPGM.PTET51.1.94.62515;ies_left_dist=0;ies_min_dist=0;ies_right_dist=0;junction_seq=tacagtgatcttcgaTAaatatttgagtcaaa;read_names=J00121:27:H3GGKBBXX:5:1109:29467:28674,J00121:27:H3GGKBBXX:5:1212:6035:37765,J00121:27:H3GGKBBXX:5:2220:12885:39963,J00121:27:H3GGKBBXX:5:1110:16569:7205,J00121:27:H3GGKBBXX:5:1206:8369:16559,J00121:27:H3GGKBBXX:5:2216:27052:13095,J00121:27:H3GGKBBXX:5:1110:25794:22344,J00121:27:H3GGKBBXX:5:2121:22881:13007,J00121:27:H3GGKBBXX:5:2222:10429:36446,J00121:27:H3GGKBBXX:5:1104:27001:41458,J00121:27:H3GGKBBXX:5:2220:14225:42636,J00121:27:H3GGKBBXX:5:1117:24413:26072,J00121:27:H3GGKBBXX:5:1127:21105:38275,J00121:27:H3GGKBBXX:5:2112:26078:46434,J00121:27:H3GGKBBXX:5:2211:13271:28780,J00121:27:H3GGKBBXX:5:2222:7090:47612,J00121:27:H3GGKBBXX:5:2208:18730:23364,J00121:27:H3GGKBBXX:5:2124:22120:46153,J00121:27:H3GGKBBXX:5:2208:10967:43814,J00121:27:H3GGKBBXX:5:2228:16640:9543;sequence=TAAACTCAGAGTCTTCGAATTTTACTATTCTCCTAAAAGTGAGTGATAAAAATATTCAAATTTTAATTGATTCTCCTG;start=64927;subtype=IES;support_ref=14;support_variant=20;type=IES;
scaffold51_94_with_IES	MILORD	internal_eliminated_sequence	65121	65149	.	.	.	ID=MILORD.94.65121.65149;Name=MILORD.94.65121.65149;bounded_by_ta=TRUE;common_boundary=Both;end=65149;ies_id=IESPGM.PTET51.1.94.62631;ies_left_dist=0;ies_min_dist=0;ies_right_dist=0;junction_seq=gactcagatctgatgTAaatggattgaattta;read_names=J00121:27:H3GGKBBXX:5:1220:7496:10721,J00121:27:H3GGKBBXX:5:1108:17249:43726,J00121:27:H3GGKBBXX:5:1128:25022:40069,J00121:27:H3GGKBBXX:5:1120:24160:41704,J00121:27:H3GGKBBXX:5:2111:12946:1244,J00121:27:H3GGKBBXX:5:1108:17188:43761,J00121:27:H3GGKBBXX:5:1228:9902:11899,J00121:27:H3GGKBBXX:5:1212:14793:3952,J00121:27:H3GGKBBXX:5:1114:26210:15117,J00121:27:H3GGKBBXX:5:1118:14631:24982,J00121:27:H3GGKBBXX:5:2122:20547:4602,J00121:27:H3GGKBBXX:5:2107:29264:27338,J00121:27:H3GGKBBXX:5:2224:21805:6466,J00121:27:H3GGKBBXX:5:2205:1996:15117,J00121:27:H3GGKBBXX:5:2218:9871:3723,J00121:27:H3GGKBBXX:5:1106:10125:45097,J00121:27:H3GGKBBXX:5:1121:14844:24226,J00121:27:H3GGKBBXX:5:2112:26961:40367,J00121:27:H3GGKBBXX:5:1128:24292:3987,J00121:27:H3GGKBBXX:5:2201:25662:5481,J00121:27:H3GGKBBXX:5:1128:9029:39963,J00121:27:H3GGKBBXX:5:2119:5457:48052,J00121:27:H3GGKBBXX:5:1217:10277:24085,J00121:27:H3GGKBBXX:5:1119:4939:10124,J00121:27:H3GGKBBXX:5:2123:4574:36816,J00121:27:H3GGKBBXX:5:2207:13859:10352,J00121:27:H3GGKBBXX:5:1118:25926:8506,J00121:27:H3GGKBBXX:5:1110:4696:4426,J00121:27:H3GGKBBXX:5:1103:18325:26353,J00121:27:H3GGKBBXX:5:1128:27752:39172,J00121:27:H3GGKBBXX:5:1128:25540:25281,J00121:27:H3GGKBBXX:5:1112:11464:44957,J00121:27:H3GGKBBXX:5:2118:16295:24419,J00121:27:H3GGKBBXX:5:2207:12297:8559,J00121:27:H3GGKBBXX:5:2203:21511:9086;sequence=TATAGTTTGATGTGTAATTAATTGATTTG;start=65121;subtype=IES;support_ref=24;support_variant=35;type=IES;
scaffold51_94_with_IES	MILORD	internal_eliminated_sequence	65697	65787	.	.	.	ID=MILORD.94.65697.65787;Name=MILORD.94.65697.65787;bounded_by_ta=TRUE;common_boundary=Both;end=65787;ies_id=IESPGM.PTET51.1.94.63178;ies_left_dist=0;ies_min_dist=0;ies_right_dist=0;junction_seq=tcctattgaatttatTAatttaattaaaaaca;read_names=J00121:27:H3GGKBBXX:5:1228:19745:3600,J00121:27:H3GGKBBXX:5:1227:14651:43023,J00121:27:H3GGKBBXX:5:2202:24464:7943,J00121:27:H3GGKBBXX:5:2208:2351:31839,J00121:27:H3GGKBBXX:5:2220:7720:1930,J00121:27:H3GGKBBXX:5:1124:24180:45678,J00121:27:H3GGKBBXX:5:2107:29427:41651,J00121:27:H3GGKBBXX:5:1222:23145:9631,J00121:27:H3GGKBBXX:5:2224:14001:44113,J00121:27:H3GGKBBXX:5:2226:29356:27918,J00121:27:H3GGKBBXX:5:1210:24089:11126,J00121:27:H3GGKBBXX:5:2107:23226:7662,J00121:27:H3GGKBBXX:5:2215:19319:9086,J00121:27:H3GGKBBXX:5:1110:15828:44957,J00121:27:H3GGKBBXX:5:1123:26271:10053,J00121:27:H3GGKBBXX:5:2226:31304:5130,J00121:27:H3GGKBBXX:5:1125:19766:25685,J00121:27:H3GGKBBXX:5:2219:29620:35936,J00121:27:H3GGKBBXX:5:1102:10866:28551,J00121:27:H3GGKBBXX:5:1201:13372:10598,J00121:27:H3GGKBBXX:5:1207:3569:43796,J00121:27:H3GGKBBXX:5:1212:22617:27602,J00121:27:H3GGKBBXX:5:1222:9262:31118,J00121:27:H3GGKBBXX:5:1123:22130:13746,J00121:27:H3GGKBBXX:5:1210:23439:41475,J00121:27:H3GGKBBXX:5:1112:20943:31136,J00121:27:H3GGKBBXX:5:1219:13301:5657,J00121:27:H3GGKBBXX:5:1128:18243:38381,J00121:27:H3GGKBBXX:5:1105:16356:14502,J00121:27:H3GGKBBXX:5:1104:10094:28833,J00121:27:H3GGKBBXX:5:2206:20679:23223,J00121:27:H3GGKBBXX:5:1101:20243:28833,J00121:27:H3GGKBBXX:5:2214:15686:41229;sequence=TACAGCTAATCAGGAATTCTCATTCTTTCTACAAGCCTATTAATTCATTGTTGTTTCTCAAATGGAATAATTTGGATTTTCATTTTGAGTG;start=65697;subtype=IES;support_ref=78;support_variant=33;type=IES;
scaffold51_94_with_IES	MILORD	internal_eliminated_sequence	69037	69095	.	.	.	ID=MILORD.94.69037.69095;Name=MILORD.94.69037.69095;bounded_by_ta=TRUE;common_boundary=Both;end=69095;ies_id=IESPGM.PTET51.1.94.66427;ies_left_dist=0;ies_min_dist=0;ies_right_dist=0;junction_seq=cattctaatctttagTAcaatatgtgaatgaa;read_names=J00121:27:H3GGKBBXX:5:2111:11028:17122,J00121:27:H3GGKBBXX:5:1123:12753:33651,J00121:27:H3GGKBBXX:5:1212:13941:19531,J00121:27:H3GGKBBXX:5:2107:28229:21078,J00121:27:H3GGKBBXX:5:2210:27671:30907,J00121:27:H3GGKBBXX:5:1124:4797:22784,J00121:27:H3GGKBBXX:5:2212:6400:30345,J00121:27:H3GGKBBXX:5:2124:12459:4444,J00121:27:H3GGKBBXX:5:1104:7446:6238,J00121:27:H3GGKBBXX:5:2221:12571:42583,J00121:27:H3GGKBBXX:5:1117:28371:12040,J00121:27:H3GGKBBXX:5:1121:7710:23223,J00121:27:H3GGKBBXX:5:2225:14042:22872,J00121:27:H3GGKBBXX:5:2203:12357:3565,J00121:27:H3GGKBBXX:5:2219:24759:19390,J00121:27:H3GGKBBXX:5:2222:24271:28815,J00121:27:H3GGKBBXX:5:2107:18588:3565,J00121:27:H3GGKBBXX:5:1118:18467:5112,J00121:27:H3GGKBBXX:5:2122:22059:42108,J00121:27:H3GGKBBXX:5:1107:16295:46258,J00121:27:H3GGKBBXX:5:2110:8227:3653,J00121:27:H3GGKBBXX:5:2122:25662:38750,J00121:27:H3GGKBBXX:5:2110:1560:33668,J00121:27:H3GGKBBXX:5:2126:20283:6923,J00121:27:H3GGKBBXX:5:1209:21156:21518,J00121:27:H3GGKBBXX:5:1120:19197:42390,J00121:27:H3GGKBBXX:5:1211:11261:3248,J00121:27:H3GGKBBXX:5:2206:21887:4321,J00121:27:H3GGKBBXX:5:2210:11119:32121,J00121:27:H3GGKBBXX:5:1211:11251:3653,J00121:27:H3GGKBBXX:5:1206:1631:39594,J00121:27:H3GGKBBXX:5:2220:25225:27760,J00121:27:H3GGKBBXX:5:1213:29630:8945,J00121:27:H3GGKBBXX:5:1209:8075:28674,J00121:27:H3GGKBBXX:5:2212:26443:44359,J00121:27:H3GGKBBXX:5:1113:23003:3618,J00121:27:H3GGKBBXX:5:2217:13565:39664,J00121:27:H3GGKBBXX:5:1126:23855:16489,J00121:27:H3GGKBBXX:5:2120:16802:13166,J00121:27:H3GGKBBXX:5:2215:7375:6958,J00121:27:H3GGKBBXX:5:1105:22110:17087,J00121:27:H3GGKBBXX:5:1227:13332:6238,J00121:27:H3GGKBBXX:5:1222:22313:3969,J00121:27:H3GGKBBXX:5:1128:19015:32859,J00121:27:H3GGKBBXX:5:1123:21278:23593,J00121:27:H3GGKBBXX:5:2214:4807:37853,J00121:27:H3GGKBBXX:5:1211:6137:23452,J00121:27:H3GGKBBXX:5:1112:18304:7715,J00121:27:H3GGKBBXX:5:2219:10145:29131,J00121:27:H3GGKBBXX:5:1214:19553:13922,J00121:27:H3GGKBBXX:5:1222:15686:2897,J00121:27:H3GGKBBXX:5:2122:21602:33299,J00121:27:H3GGKBBXX:5:1118:2585:36288,J00121:27:H3GGKBBXX:5:1116:6766:23804,J00121:27:H3GGKBBXX:5:1109:25692:42671,J00121:27:H3GGKBBXX:5:2203:21623:41704,J00121:27:H3GGKBBXX:5:1218:17218:30099,J00121:27:H3GGKBBXX:5:1214:4016:22485,J00121:27:H3GGKBBXX:5:2103:22607:34653,J00121:27:H3GGKBBXX:5:2214:5244:45080,J00121:27:H3GGKBBXX:5:1215:24840:13658,J00121:27:H3GGKBBXX:5:2111:15960:1613,J00121:27:H3GGKBBXX:5:1102:16366:14730,J00121:27:H3GGKBBXX:5:1218:5599:37888,J00121:27:H3GGKBBXX:5:1104:11546:20797,J00121:27:H3GGKBBXX:5:1212:28950:2668,J00121:27:H3GGKBBXX:5:2218:21947:23100,J00121:27:H3GGKBBXX:5:1119:23926:32894;sequence=TATTATTGAAATTAGAAATTCCAGTCCTTTTATTTACAGTCAAGTTTGCACAACAACAA;start=69037;subtype=IES;support_ref=12;support_variant=68;type=IES;
scaffold51_94_with_IES	MILORD	internal_eliminated_sequence	69213	69240	.	.	.	ID=MILORD.94.69213.69240;Name=MILORD.94.69213.69240;bounded_by_ta=TRUE;common_boundary=Both;end=69240;ies_id=IESPGM.PTET51.1.94.66544;ies_left_dist=0;ies_min_dist=0;ies_right_dist=0;junction_seq=ctgaattgaaggaatTAcgaagtaaaatggaa;read_names=J00121:27:H3GGKBBXX:5:1202:7141:9227,J00121:27:H3GGKBBXX:5:2113:27580:14818,J00121:27:H3GGKBBXX:5:1102:29680:20076,J00121:27:H3GGKBBXX:5:1108:6451:20902,J00121:27:H3GGKBBXX:5:1109:25560:16313,J00121:27:H3GGKBBXX:5:2107:17482:12374,J00121:27:H3GGKBBXX:5:1113:17503:22186,J00121:27:H3GGKBBXX:5:1208:31182:29466,J00121:27:H3GGKBBXX:5:2207:27894:15821,J00121:27:H3GGKBBXX:5:1201:9749:9315,J00121:27:H3GGKBBXX:5:1215:4553:45994,J00121:27:H3GGKBBXX:5:1127:27275:15381,J00121:27:H3GGKBBXX:5:1101:25002:46680,J00121:27:H3GGKBBXX:5:2213:15869:28287,J00121:27:H3GGKBBXX:5:1227:28229:33809,J00121:27:H3GGKBBXX:5:2115:15940:43111,J00121:27:H3GGKBBXX:5:1111:15727:15135,J00121:27:H3GGKBBXX:5:2115:24160:21025,J00121:27:H3GGKBBXX:5:1118:27184:42020,J00121:27:H3GGKBBXX:5:2206:22495:19935,J00121:27:H3GGKBBXX:5:2108:29427:11513,J00121:27:H3GGKBBXX:5:1101:23348:15152,J00121:27:H3GGKBBXX:5:2223:11403:32226,J00121:27:H3GGKBBXX:5:1220:8288:3618,J00121:27:H3GGKBBXX:5:1121:17543:39101,J00121:27:H3GGKBBXX:5:2204:21592:48474,J00121:27:H3GGKBBXX:5:2212:18122:40842,J00121:27:H3GGKBBXX:5:2205:24505:20990,J00121:27:H3GGKBBXX:5:2119:3853:9508,J00121:27:H3GGKBBXX:5:2109:11789:11020,J00121:27:H3GGKBBXX:5:2119:21684:3055,J00121:27:H3GGKBBXX:5:2207:11830:41124,J00121:27:H3GGKBBXX:5:1223:10176:36991,J00121:27:H3GGKBBXX:5:1116:5944:39998,J00121:27:H3GGKBBXX:5:1102:12499:38592,J00121:27:H3GGKBBXX:5:2220:6756:2264,J00121:27:H3GGKBBXX:5:1120:21724:40508,J00121:27:H3GGKBBXX:5:1113:13413:29202,J00121:27:H3GGKBBXX:5:2125:23734:23171,J00121:27:H3GGKBBXX:5:1202:8927:18827,J00121:27:H3GGKBBXX:5:2128:29508:19425,J00121:27:H3GGKBBXX:5:2213:19715:2457,J00121:27:H3GGKBBXX:5:1128:30228:43216,J00121:27:H3GGKBBXX:5:1215:9841:5569,J00121:27:H3GGKBBXX:5:2121:20050:11618,J00121:27:H3GGKBBXX:5:2110:3721:47928,J00121:27:H3GGKBBXX:5:1111:5832:26160;sequence=TATTATGAAATTAAGATTTAATTAGCTA;start=69213;subtype=IES;support_ref=0;support_variant=47;type=IES;
scaffold51_94_with_IES	MILORD	internal_eliminated_sequence	69972	70025	.	.	.	ID=MILORD.94.69972.70025;Name=MILORD.94.69972.70025;bounded_by_ta=TRUE;common_boundary=Both;end=70025;ies_id=IESPGM.PTET51.1.94.67275;ies_left_dist=0;ies_min_dist=0;ies_right_dist=0;junction_seq=gctaatttttaataaTAtcaatcttatttaga;read_names=J00121:27:H3GGKBBXX:5:2201:27651:47893,J00121:27:H3GGKBBXX:5:2213:4016:6273,J00121:27:H3GGKBBXX:5:2208:21349:27092,J00121:27:H3GGKBBXX:5:2213:22252:28938,J00121:27:H3GGKBBXX:5:2123:28026:46293,J00121:27:H3GGKBBXX:5:2108:5355:21782,J00121:27:H3GGKBBXX:5:2115:7446:42952,J00121:27:H3GGKBBXX:5:1221:13362:34495,J00121:27:H3GGKBBXX:5:1217:18162:25544,J00121:27:H3GGKBBXX:5:2115:28361:32490,J00121:27:H3GGKBBXX:5:2124:27011:44640,J00121:27:H3GGKBBXX:5:1218:28503:17544,J00121:27:H3GGKBBXX:5:1123:10094:16278,J00121:27:H3GGKBBXX:5:2110:9313:22274,J00121:27:H3GGKBBXX:5:1208:16366:48069,J00121:27:H3GGKBBXX:5:2108:18781:3371,J00121:27:H3GGKBBXX:5:2113:22282:36798,J00121:27:H3GGKBBXX:5:1209:29802:18036,J00121:27:H3GGKBBXX:5:2225:28686:13500,J00121:27:H3GGKBBXX:5:2207:11099:20867,J00121:27:H3GGKBBXX:5:1117:26443:38943,J00121:27:H3GGKBBXX:5:1222:8359:15803,J00121:27:H3GGKBBXX:5:1124:17076:16700,J00121:27:H3GGKBBXX:5:1213:11809:45836,J00121:27:H3GGKBBXX:5:2215:17279:13113,J00121:27:H3GGKBBXX:5:1203:16417:1701,J00121:27:H3GGKBBXX:5:1110:28767:9948,J00121:27:H3GGKBBXX:5:2212:17432:25158,J00121:27:H3GGKBBXX:5:2108:18812:3354;sequence=TACAGTTGTTTTCCTAAATACATTATAAATGACTTTAGAGATTCTAAATAAGTG;start=69972;subtype=IES;support_ref=6;support_variant=29;type=IES;
scaffold51_94_with_IES	MILORD	internal_eliminated_sequence	70102	70127	.	.	.	ID=MILORD.94.70102.70127;Name=MILORD.94.70102.70127;bounded_by_ta=TRUE;common_boundary=Both;end=70127;ies_id=IESPGM.PTET51.1.94.67351;ies_left_dist=0;ies_min_dist=0;ies_right_dist=0;junction_seq=agatcttagaattagTAgttagcaatgaaaag;read_names=J00121:27:H3GGKBBXX:5:2113:27702:31699,J00121:27:H3GGKBBXX:5:1214:20070:15698,J00121:27:H3GGKBBXX:5:1108:30827:34125,J00121:27:H3GGKBBXX:5:2110:21146:18722,J00121:27:H3GGKBBXX:5:1222:13311:40491,J00121:27:H3GGKBBXX:5:1114:21481:10335,J00121:27:H3GGKBBXX:5:2221:3376:46487,J00121:27:H3GGKBBXX:5:2107:30685:36446,J00121:27:H3GGKBBXX:5:1103:30482:23716,J00121:27:H3GGKBBXX:5:2102:20232:41159,J00121:27:H3GGKBBXX:5:2208:30076:7609,J00121:27:H3GGKBBXX:5:2218:21694:37290,J00121:27:H3GGKBBXX:5:1117:32755:28428,J00121:27:H3GGKBBXX:5:1220:9628:28551,J00121:27:H3GGKBBXX:5:1213:5568:9913,J00121:27:H3GGKBBXX:5:2224:18609:45449;sequence=TATAATAAAATTATTTATCTTTTGTA;start=70102;subtype=IES;support_ref=30;support_variant=16;type=IES;
scaffold51_94_with_IES	MILORD	internal_eliminated_sequence	71832	73546	.	.	.	ID=MILORD.94.71832.73546;Name=MILORD.94.71832.73546;bounded_by_ta=TRUE;common_boundary=None;end=73546;ies_id=IESPGM.PTET51.1.94.69338;ies_left_dist=283;ies_min_dist=283;ies_right_dist=-1286;junction_seq=attattaatggttatTAcaatgagaattataa;read_names=J00121:27:H3GGKBBXX:5:2118:30655:30450;sequence=TATATTTATATATTAACGACTTGTCACTAATTTCAAAATAAAATTTGTTAATTTGATTCCTCTTAATACGAGTTTTAGCTTTGTTTTTTCGGTTGGACCAAAGCTTTATAGTGTTCTTGCACTAATATTTTGTATTTTTGTTTTTTTTGTTTTTTCCTCTTAAAGCTATTGCGAGCATTTATGAACCAATTTAATATCTTAATTAAAAAATTTTAATACTTTCTTCTTCGATAGTTGTGTTTTATTGATTAATTTTTTGATTTCCATCTAATTTGGGTATGGATACAATTTAAGGGAACATATTAATAATTTATATTTTAGGATCAATATAATTTTATGATTTTAATTATTTTTAAATATATATTTATATCTGTTCTTATAATAAATAGATTTATTTTAGTATTTTCCAAATGGTTTACTTATAAAGTGTAACAATAATTGTGTAAATACCAATTCTTAAGTATTAAGTTTGTTTTTGTTGGATATACTTTTGAAAATAAGTCTAATAATGTATATATATGAATTCAATACCTTATGAACTTTAAATTAGTTTAAGTTTTAGAATGTCCTAAAACAACTTAGTTTTGTTATTCAATTATTCAAGAGCTTCTTCGAAAAATAGGTTTAACTATTAAGAAGTCATGAAACAGATCGATTTGATACAGTTGGGTATTTTATTAATTGAATTTAGAGTGGAAATAGAAATTAGCAATTGTATTTCCAAATTATTAACGAAGTTGGGCAAAGTATTAAGCAATGTATTTTTCAAATTGTTCGAATTATAATAAGTCCTTGTTCATATTGTGTTCGTTATCATGGAGTTGTGAGTTATCAGTTTGTAGTTTCTCATTTTACTACATTTACTCATGTTTACTATAGCTTAAACATTAGAAAAATGTAGATTCGAGCTTTTGTATTTTGATTTGAATATCCTCATACTTTCCATTATTGATCTTCTGAAAAAGATTGAGATTTATATGTTAAGGATTATCATCAACTTGAATCATTGATATAATTAATTTACCACACGAATCAATAATATAATTGAGACTCACACATGCGCTCTATACAATTTAATATAGAGGAATAATTATGATGAATCTTTATAATTAATTAAAGTGAATCAAAATAGCGATTCATAATAAACTCTATCTCCCAAAGCTTTAATATATCAATATCTAATTCAATAAAGAAGACTACTTCAATTTAATTAAAATAAAAAATTTATATCATAGCTTATATGATTTTGTCATTCCTTATAATCATTTTCTCTTAAACTTCCCCGACTTATCTTACAATTGCCTTAAAATTTTCAAATTCAAATGATAATAAACCAATTGATGACTGGTTAGCGTTTCATCTTTAATTTGATTTCAGAGAATTGATTACATAGAAAAATGCAAATACCAAATATTATGCCGCATAAACACAACAAAAATTTAAGCCTCTGTTTCAAAATAATTCAATTTTGTATCCTTTTGTTTTTAGACTTCAAGATTTCAACATAAAATAATCAAGATATTTTCCAAAATTTGTATAAAAATCTGTTTATTAAAAATAATGAATAATATATATTATTTATTAATAATGCATTATTCTACAATTTAAACATCATATAAGGTCATATTATTATAGAATAAATAATTTTTTAACATAATTTTATGTAACTTATATAGTAATAAATTTATGTATTTGTAATTCACTTTGTTATATTA;start=71832;subtype=EXTERNAL;support_ref=110;support_variant=1;type=ALTERNATIVE;
scaffold51_94_with_IES	MILORD	internal_eliminated_sequence	72115	72260	.	.	.	ID=MILORD.94.72115.72260;Name=MILORD.94.72115.72260;bounded_by_ta=TRUE;common_boundary=Both;end=72260;ies_id=IESPGM.PTET51.1.94.69338;ies_left_dist=0;ies_min_dist=0;ies_right_dist=0;junction_seq=taatttgggtatggaTAacaataattgtgtaa;read_names=J00121:27:H3GGKBBXX:5:2205:6360:7627,J00121:27:H3GGKBBXX:5:1207:11586:15662,J00121:27:H3GGKBBXX:5:1212:15047:38257,J00121:27:H3GGKBBXX:5:1208:15168:7205,J00121:27:H3GGKBBXX:5:2207:17685:27074,J00121:27:H3GGKBBXX:5:2202:4137:40209,J00121:27:H3GGKBBXX:5:2213:27001:40719,J00121:27:H3GGKBBXX:5:1222:15798:15293,J00121:27:H3GGKBBXX:5:2227:1976:12339;sequence=TACAATTTAAGGGAACATATTAATAATTTATATTTTAGGATCAATATAATTTTATGATTTTAATTATTTTTAAATATATATTTATATCTGTTCTTATAATAAATAGATTTATTTTAGTATTTTCCAAATGGTTTACTTATAAAGTG;start=72115;subtype=IES;support_ref=46;support_variant=9;type=IES;
scaffold51_94_with_IES	MILORD	internal_eliminated_sequence	72492	72546	.	.	.	ID=MILORD.94.72492.72546;Name=MILORD.94.72492.72546;bounded_by_ta=TRUE;common_boundary=Both;end=72546;ies_id=IESPGM.PTET51.1.94.69569;ies_left_dist=0;ies_min_dist=0;ies_right_dist=0;junction_seq=aacagatcgatttgaTAtttccaaattattaa;read_names=J00121:27:H3GGKBBXX:5:2214:23541:40069,J00121:27:H3GGKBBXX:5:2105:30442:33703,J00121:27:H3GGKBBXX:5:1107:9790:3547,J00121:27:H3GGKBBXX:5:2101:25885:6009,J00121:27:H3GGKBBXX:5:1110:26504:16401,J00121:27:H3GGKBBXX:5:2206:30584:48790,J00121:27:H3GGKBBXX:5:2114:23926:27690,J00121:27:H3GGKBBXX:5:1217:23115:1314,J00121:27:H3GGKBBXX:5:1227:24058:14062,J00121:27:H3GGKBBXX:5:2125:27651:5833,J00121:27:H3GGKBBXX:5:1215:27052:20902,J00121:27:H3GGKBBXX:5:1214:9425:11214,J00121:27:H3GGKBBXX:5:2101:19827:26248,J00121:27:H3GGKBBXX:5:2101:19248:25984,J00121:27:H3GGKBBXX:5:2203:14184:22907,J00121:27:H3GGKBBXX:5:2201:22293:2668,J00121:27:H3GGKBBXX:5:1218:19147:14027,J00121:27:H3GGKBBXX:5:2110:27965:13939,J00121:27:H3GGKBBXX:5:2126:24474:17104,J00121:27:H3GGKBBXX:5:1221:8765:38099,J00121:27:H3GGKBBXX:5:2107:17066:30784;sequence=TACAGTTGGGTATTTTATTAATTGAATTTAGAGTGGAAATAGAAATTAGCAATTG;start=72492;subtype=IES;support_ref=80;support_variant=21;type=IES;
scaffold51_94_with_IES	MILORD	internal_eliminated_sequence	72871	72898	.	.	.	ID=MILORD.94.72871.72898;Name=MILORD.94.72871.72898;bounded_by_ta=TRUE;common_boundary=Both;end=72898;ies_id=IESPGM.PTET51.1.94.69893;ies_left_dist=0;ies_min_dist=0;ies_right_dist=0;junction_seq=cacacgaatcaataaTAcaatttaatatagag;read_names=J00121:27:H3GGKBBXX:5:1124:17878:22204,J00121:27:H3GGKBBXX:5:2115:17787:29782,J00121:27:H3GGKBBXX:5:2212:22719:35022,J00121:27:H3GGKBBXX:5:1216:9120:35057,J00121:27:H3GGKBBXX:5:1219:9120:33475,J00121:27:H3GGKBBXX:5:1212:27072:27725,J00121:27:H3GGKBBXX:5:1213:17381:18001,J00121:27:H3GGKBBXX:5:1219:10683:34917,J00121:27:H3GGKBBXX:5:2128:28818:46293,J00121:27:H3GGKBBXX:5:1111:14793:42952,J00121:27:H3GGKBBXX:5:2217:27214:41440,J00121:27:H3GGKBBXX:5:1122:23622:40491,J00121:27:H3GGKBBXX:5:1210:23449:7873,J00121:27:H3GGKBBXX:5:1107:9445:34811;sequence=TATAATTGAGACTCACACATGCGCTCTA;start=72871;subtype=IES;support_ref=16;support_variant=14;type=IES;
scaffold51_94_with_IES	MILORD	internal_eliminated_sequence	74649	74734	.	.	.	ID=MILORD.94.74649.74734;Name=MILORD.94.74649.74734;bounded_by_ta=TRUE;common_boundary=Both;end=74734;ies_id=IESPGM.PTET51.1.94.71643;ies_left_dist=0;ies_min_dist=0;ies_right_dist=0;junction_seq=agtcttactaattgaTAaatacaaatatatac;read_names=J00121:27:H3GGKBBXX:5:2106:16650:28481,J00121:27:H3GGKBBXX:5:1110:19177:26072,J00121:27:H3GGKBBXX:5:1223:10500:37624,J00121:27:H3GGKBBXX:5:2108:13738:48157,J00121:27:H3GGKBBXX:5:1214:5751:11636,J00121:27:H3GGKBBXX:5:2214:12875:34811,J00121:27:H3GGKBBXX:5:2115:7324:16331,J00121:27:H3GGKBBXX:5:2107:15666:26213,J00121:27:H3GGKBBXX:5:2128:14103:29096,J00121:27:H3GGKBBXX:5:1224:27762:48755,J00121:27:H3GGKBBXX:5:2114:26900:12163,J00121:27:H3GGKBBXX:5:2102:8684:35813,J00121:27:H3GGKBBXX:5:2217:31517:18616,J00121:27:H3GGKBBXX:5:1214:5528:11636;sequence=TACATTAAAATTATAAATAAATCAAAGTAACTATTCTTTAATTTGAAATTATTGAATCATAATACTAAATTATTCTCGATCTGTTG;start=74649;subtype=IES;support_ref=150;support_variant=14;type=IES;
scaffold51_94_with_IES	MILORD	internal_eliminated_sequence	77692	77718	.	.	.	ID=MILORD.94.77692.77718;Name=MILORD.94.77692.77718;bounded_by_ta=TRUE;common_boundary=Both;end=77718;ies_id=IESPGM.PTET51.1.94.74600;ies_left_dist=0;ies_min_dist=0;ies_right_dist=0;junction_seq=aggttcattattattTAagttttaaagattca;read_names=J00121:27:H3GGKBBXX:5:2220:12347:29184,J00121:27:H3GGKBBXX:5:2219:12682:30609,J00121:27:H3GGKBBXX:5:1123:11444:15381,J00121:27:H3GGKBBXX:5:2201:28980:4409,J00121:27:H3GGKBBXX:5:1203:3630:18159,J00121:27:H3GGKBBXX:5:1223:12642:3459,J00121:27:H3GGKBBXX:5:1121:4208:26687,J00121:27:H3GGKBBXX:5:2216:30279:26599,J00121:27:H3GGKBBXX:5:1218:9039:26898,J00121:27:H3GGKBBXX:5:2109:28635:16190,J00121:27:H3GGKBBXX:5:2213:2808:10405,J00121:27:H3GGKBBXX:5:2106:20791:37906,J00121:27:H3GGKBBXX:5:1217:22019:3389,J00121:27:H3GGKBBXX:5:2106:4148:48175,J00121:27:H3GGKBBXX:5:2217:3386:15522,J00121:27:H3GGKBBXX:5:1108:28544:36569,J00121:27:H3GGKBBXX:5:1225:9597:15276,J00121:27:H3GGKBBXX:5:2212:24819:34160,J00121:27:H3GGKBBXX:5:2209:20953:6501,J00121:27:H3GGKBBXX:5:2225:11840:28586,J00121:27:H3GGKBBXX:5:1225:12702:16647,J00121:27:H3GGKBBXX:5:2219:16295:34442,J00121:27:H3GGKBBXX:5:2117:25449:11653,J00121:27:H3GGKBBXX:5:1127:19004:14484,J00121:27:H3GGKBBXX:5:1105:14925:29712,J00121:27:H3GGKBBXX:5:2226:23460:16893,J00121:27:H3GGKBBXX:5:1228:23084:25070,J00121:27:H3GGKBBXX:5:2223:18365:44359,J00121:27:H3GGKBBXX:5:1112:26088:22045,J00121:27:H3GGKBBXX:5:2102:15219:3459,J00121:27:H3GGKBBXX:5:2202:17594:30187,J00121:27:H3GGKBBXX:5:2211:3955:38732,J00121:27:H3GGKBBXX:5:2214:14428:27514,J00121:27:H3GGKBBXX:5:1120:14580:7486,J00121:27:H3GGKBBXX:5:2220:15767:34231,J00121:27:H3GGKBBXX:5:2120:12368:17051,J00121:27:H3GGKBBXX:5:1204:6532:22274,J00121:27:H3GGKBBXX:5:2228:27539:46926,J00121:27:H3GGKBBXX:5:1107:24454:29589,J00121:27:H3GGKBBXX:5:2123:9110:15205,J00121:27:H3GGKBBXX:5:1223:12713:3512,J00121:27:H3GGKBBXX:5:1108:17736:20304,J00121:27:H3GGKBBXX:5:2123:23378:4866,J00121:27:H3GGKBBXX:5:1110:7669:39858,J00121:27:H3GGKBBXX:5:1215:8491:3407,J00121:27:H3GGKBBXX:5:2212:12124:7591,J00121:27:H3GGKBBXX:5:1203:9343:28481,J00121:27:H3GGKBBXX:5:2206:24586:12937,J00121:27:H3GGKBBXX:5:1102:10439:40192,J00121:27:H3GGKBBXX:5:1104:4005:41423,J00121:27:H3GGKBBXX:5:1211:9678:36763,J00121:27:H3GGKBBXX:5:1225:19928:33527,J00121:27:H3GGKBBXX:5:1107:26047:46381,J00121:27:H3GGKBBXX:5:1101:8521:29167,J00121:27:H3GGKBBXX:5:2205:15371:14273;sequence=TATAGTGGCAGTAATTCAATTGAACTA;start=77692;subtype=IES;support_ref=0;support_variant=55;type=IES;
scaffold51_94_with_IES	MILORD	internal_eliminated_sequence	79083	79148	.	.	.	ID=MILORD.94.79083.79148;Name=MILORD.94.79083.79148;bounded_by_ta=TRUE;common_boundary=Both;end=79148;ies_id=IESPGM.PTET51.1.94.75964;ies_left_dist=0;ies_min_dist=0;ies_right_dist=0;junction_seq=ttgtaatttgttacgTAaaagtcaatcaaaat;read_names=J00121:27:H3GGKBBXX:5:1107:6918:19707,J00121:27:H3GGKBBXX:5:1226:29965:9842,J00121:27:H3GGKBBXX:5:2220:25915:2017,J00121:27:H3GGKBBXX:5:1211:8633:23311,J00121:27:H3GGKBBXX:5:2128:16041:18001,J00121:27:H3GGKBBXX:5:1210:23561:31101,J00121:27:H3GGKBBXX:5:2118:19613:10616,J00121:27:H3GGKBBXX:5:1202:30807:24208,J00121:27:H3GGKBBXX:5:2225:13423:20181,J00121:27:H3GGKBBXX:5:1116:12743:20656,J00121:27:H3GGKBBXX:5:1102:14357:44271,J00121:27:H3GGKBBXX:5:1201:3945:48561,J00121:27:H3GGKBBXX:5:2211:16488:38574,J00121:27:H3GGKBBXX:5:2116:1326:14379,J00121:27:H3GGKBBXX:5:1112:26403:14572,J00121:27:H3GGKBBXX:5:2128:23003:24718,J00121:27:H3GGKBBXX:5:1217:18517:20322,J00121:27:H3GGKBBXX:5:2113:19106:6150,J00121:27:H3GGKBBXX:5:2211:25743:3160,J00121:27:H3GGKBBXX:5:1218:15595:19513,J00121:27:H3GGKBBXX:5:2216:7466:1033,J00121:27:H3GGKBBXX:5:1111:29914:27338,J00121:27:H3GGKBBXX:5:2228:16731:19724,J00121:27:H3GGKBBXX:5:1113:24211:46715,J00121:27:H3GGKBBXX:5:1202:17645:32420,J00121:27:H3GGKBBXX:5:2106:28300:42372,J00121:27:H3GGKBBXX:5:1211:8288:23768,J00121:27:H3GGKBBXX:5:1106:24931:35233,J00121:27:H3GGKBBXX:5:1221:6055:47190,J00121:27:H3GGKBBXX:5:1226:30036:9930,J00121:27:H3GGKBBXX:5:1205:26027:31681,J00121:27:H3GGKBBXX:5:2107:28858:27971,J00121:27:H3GGKBBXX:5:2218:32197:17544,J00121:27:H3GGKBBXX:5:2202:2686:2316,J00121:27:H3GGKBBXX:5:1124:29924:22854;sequence=TACTGACACTTTGCAATTATTTTCATTTTCTATTCCTATAATCAACAATACTAATTTGTTTGACTG;start=79083;subtype=IES;support_ref=2;support_variant=35;type=IES;
scaffold51_94_with_IES	MILORD	internal_eliminated_sequence	82521	82579	.	.	.	ID=MILORD.94.82521.82579;Name=MILORD.94.82521.82579;bounded_by_ta=TRUE;common_boundary=Both;end=82579;ies_id=IESPGM.PTET51.1.94.79336;ies_left_dist=0;ies_min_dist=0;ies_right_dist=0;junction_seq=aatttaagaaaggaaTAtaaaagaaataagat;read_names=J00121:27:H3GGKBBXX:5:1109:20780:23575,J00121:27:H3GGKBBXX:5:1112:28189:18792,J00121:27:H3GGKBBXX:5:1226:26697:24788,J00121:27:H3GGKBBXX:5:1120:15757:17544,J00121:27:H3GGKBBXX:5:1121:23348:24683,J00121:27:H3GGKBBXX:5:2101:5091:6519,J00121:27:H3GGKBBXX:5:2110:22495:20850,J00121:27:H3GGKBBXX:5:1223:21156:7732,J00121:27:H3GGKBBXX:5:2207:25307:37150,J00121:27:H3GGKBBXX:5:2208:10429:40174,J00121:27:H3GGKBBXX:5:1104:14894:13869,J00121:27:H3GGKBBXX:5:1111:7182:21817,J00121:27:H3GGKBBXX:5:2219:19136:21289,J00121:27:H3GGKBBXX:5:1228:25550:20586,J00121:27:H3GGKBBXX:5:1117:22516:37378,J00121:27:H3GGKBBXX:5:1125:5274:35356,J00121:27:H3GGKBBXX:5:2225:11617:19197,J00121:27:H3GGKBBXX:5:1111:19918:30521,J00121:27:H3GGKBBXX:5:2227:11332:8928,J00121:27:H3GGKBBXX:5:1227:27478:40913,J00121:27:H3GGKBBXX:5:1209:15676:26828,J00121:27:H3GGKBBXX:5:1205:12885:17350,J00121:27:H3GGKBBXX:5:1218:29315:10124,J00121:27:H3GGKBBXX:5:1110:11129:19970,J00121:27:H3GGKBBXX:5:1123:17462:14238,J00121:27:H3GGKBBXX:5:2125:9546:29325,J00121:27:H3GGKBBXX:5:2218:16417:3213,J00121:27:H3GGKBBXX:5:1118:14600:46170,J00121:27:H3GGKBBXX:5:2206:27986:34618,J00121:27:H3GGKBBXX:5:1224:7111:23100,J00121:27:H3GGKBBXX:5:2203:30513:34459,J00121:27:H3GGKBBXX:5:1203:28919:15944;sequence=TACACTTAATCTCAGATTTTACATTAATTTGAAAATCAAAGGAAATTTCCATTTGGCTA;start=82521;subtype=IES;support_ref=0;support_variant=32;type=IES;
scaffold51_94_with_IES	MILORD	internal_eliminated_sequence	83251	83277	.	.	.	ID=MILORD.94.83251.83277;Name=MILORD.94.83251.83277;bounded_by_ta=TRUE;common_boundary=LEFT;end=83277;ies_id=IESPGM.PTET51.1.94.80007;ies_left_dist=0;ies_min_dist=0;ies_right_dist=2;junction_seq=ggaaatattaatagtTAtaatgcatgaaattc;read_names=J00121:27:H3GGKBBXX:5:2119:24901:31066,J00121:27:H3GGKBBXX:5:1126:14732:5147,J00121:27:H3GGKBBXX:5:1114:12307:17157;sequence=TATAGGGAATAAATTGAGATATTTGAT;start=83251;subtype=PARTIAL_INTERNAL;support_ref=90;support_variant=3;type=ALTERNATIVE;
scaffold51_94_with_IES	MILORD	internal_eliminated_sequence	83251	83279	.	.	.	ID=MILORD.94.83251.83279;Name=MILORD.94.83251.83279;bounded_by_ta=TRUE;common_boundary=Both;end=83279;ies_id=IESPGM.PTET51.1.94.80007;ies_left_dist=0;ies_min_dist=0;ies_right_dist=0;junction_seq=ggaaatattaatagtTAatgcatgaaattcta;read_names=J00121:27:H3GGKBBXX:5:1223:4005:45889,J00121:27:H3GGKBBXX:5:2221:12946:30855,J00121:27:H3GGKBBXX:5:1212:27499:38732,J00121:27:H3GGKBBXX:5:2227:11617:44904,J00121:27:H3GGKBBXX:5:2205:8044:36429,J00121:27:H3GGKBBXX:5:1122:5162:28516,J00121:27:H3GGKBBXX:5:2208:18487:27865,J00121:27:H3GGKBBXX:5:2226:26524:4514,J00121:27:H3GGKBBXX:5:1110:10490:3952,J00121:27:H3GGKBBXX:5:2225:8034:13904,J00121:27:H3GGKBBXX:5:1201:5670:25105,J00121:27:H3GGKBBXX:5:1221:14823:14625,J00121:27:H3GGKBBXX:5:1127:9699:1490,J00121:27:H3GGKBBXX:5:2126:4594:1015,J00121:27:H3GGKBBXX:5:1210:25357:40930,J00121:27:H3GGKBBXX:5:1102:17391:48825,J00121:27:H3GGKBBXX:5:2214:18984:32842,J00121:27:H3GGKBBXX:5:1103:8278:23786,J00121:27:H3GGKBBXX:5:2222:8592:38750,J00121:27:H3GGKBBXX:5:2118:26392:42091,J00121:27:H3GGKBBXX:5:1209:15148:46979,J00121:27:H3GGKBBXX:5:2114:26849:2545,J00121:27:H3GGKBBXX:5:1226:17218:35268,J00121:27:H3GGKBBXX:5:1210:6553:11548,J00121:27:H3GGKBBXX:5:1104:11515:14977,J00121:27:H3GGKBBXX:5:1104:28361:19091,J00121:27:H3GGKBBXX:5:2110:5568:41387,J00121:27:H3GGKBBXX:5:1227:16701:7785,J00121:27:H3GGKBBXX:5:1203:15686:22098,J00121:27:H3GGKBBXX:5:1204:29508:29729,J00121:27:H3GGKBBXX:5:2219:22617:7943,J00121:27:H3GGKBBXX:5:1114:14468:28252,J00121:27:H3GGKBBXX:5:1115:24769:44623,J00121:27:H3GGKBBXX:5:2112:2970:48667,J00121:27:H3GGKBBXX:5:2212:9080:14519,J00121:27:H3GGKBBXX:5:1114:18832:26459,J00121:27:H3GGKBBXX:5:1114:6756:26424,J00121:27:H3GGKBBXX:5:2221:18335:20779,J00121:27:H3GGKBBXX:5:1110:13169:35426,J00121:27:H3GGKBBXX:5:1114:6776:25931,J00121:27:H3GGKBBXX:5:1227:29843:34987,J00121:27:H3GGKBBXX:5:2216:22221:30327;sequence=TATAGGGAATAAATTGAGATATTTGATTA;start=83251;subtype=IES;support_ref=135;support_variant=42;type=IES;
scaffold51_94_with_IES	MILORD	internal_eliminated_sequence	84738	84856	.	.	.	ID=MILORD.94.84738.84856;Name=MILORD.94.84738.84856;bounded_by_ta=TRUE;common_boundary=Both;end=84856;ies_id=IESPGM.PTET51.1.94.81465;ies_left_dist=0;ies_min_dist=0;ies_right_dist=0;junction_seq=tacataacaaaggaaTAttgcatttagattta;read_names=J00121:27:H3GGKBBXX:5:1120:5599:36692,J00121:27:H3GGKBBXX:5:1108:7334:44763,J00121:27:H3GGKBBXX:5:1119:28595:45379,J00121:27:H3GGKBBXX:5:2219:9232:6343,J00121:27:H3GGKBBXX:5:2205:22221:43515,J00121:27:H3GGKBBXX:5:1105:11820:18458,J00121:27:H3GGKBBXX:5:2221:24870:3934,J00121:27:H3GGKBBXX:5:2209:2656:16612,J00121:27:H3GGKBBXX:5:2108:26068:21623,J00121:27:H3GGKBBXX:5:1202:11820:2422,J00121:27:H3GGKBBXX:5:2206:16650:29677,J00121:27:H3GGKBBXX:5:1107:7293:29360,J00121:27:H3GGKBBXX:5:1222:26179:34864,J00121:27:H3GGKBBXX:5:2203:15311:36358,J00121:27:H3GGKBBXX:5:1108:24079:7978,J00121:27:H3GGKBBXX:5:2124:21653:18722,J00121:27:H3GGKBBXX:5:1106:10886:15574,J00121:27:H3GGKBBXX:5:1201:16681:38381,J00121:27:H3GGKBBXX:5:1207:10084:45449,J00121:27:H3GGKBBXX:5:2201:6847:22713,J00121:27:H3GGKBBXX:5:2213:21440:12480,J00121:27:H3GGKBBXX:5:2124:14184:28428,J00121:27:H3GGKBBXX:5:2211:11475:40332,J00121:27:H3GGKBBXX:5:1202:15574:13464,J00121:27:H3GGKBBXX:5:1117:10724:35409,J00121:27:H3GGKBBXX:5:1114:29102:8523,J00121:27:H3GGKBBXX:5:2219:9161:6642,J00121:27:H3GGKBBXX:5:2222:10683:27848,J00121:27:H3GGKBBXX:5:2211:4401:29307,J00121:27:H3GGKBBXX:5:1228:19268:3723;sequence=TACAGTATTTCTATAGAAAATATTATTGTATTTATTTTATCTTTTTAAGCAATTTAATTTAAATTTTATAAGAAAAACATCTTTTAAGATAATCAATAAAAATATACATAATAAAGGTG;start=84738;subtype=IES;support_ref=1;support_variant=30;type=IES;
scaffold51_94_with_IES	MILORD	internal_eliminated_sequence	86475	86523	.	.	.	ID=MILORD.94.86475.86523;Name=MILORD.94.86475.86523;bounded_by_ta=TRUE;common_boundary=Both;end=86523;ies_id=IESPGM.PTET51.1.94.83083;ies_left_dist=0;ies_min_dist=0;ies_right_dist=0;junction_seq=ctttttataaattaaTAacacgaaaaacagca;read_names=J00121:27:H3GGKBBXX:5:2101:7009:28024,J00121:27:H3GGKBBXX:5:2119:10348:16999,J00121:27:H3GGKBBXX:5:1122:4594:3196,J00121:27:H3GGKBBXX:5:1226:24048:39189,J00121:27:H3GGKBBXX:5:2210:22688:41335,J00121:27:H3GGKBBXX:5:1217:22800:25738,J00121:27:H3GGKBBXX:5:1119:29498:47436,J00121:27:H3GGKBBXX:5:1113:7273:29466,J00121:27:H3GGKBBXX:5:2110:20912:20568,J00121:27:H3GGKBBXX:5:2104:12165:47471,J00121:27:H3GGKBBXX:5:1102:3468:6132,J00121:27:H3GGKBBXX:5:2108:18223:23188,J00121:27:H3GGKBBXX:5:1209:9841:7715,J00121:27:H3GGKBBXX:5:2203:23693:12058,J00121:27:H3GGKBBXX:5:2220:15463:46082,J00121:27:H3GGKBBXX:5:1106:13413:32156;sequence=TACAGATAATTAATTTATTTTATACAATTTCTAATAAGATTTTAGAGTG;start=86475;subtype=IES;support_ref=0;support_variant=16;type=IES;
scaffold51_94_with_IES	MILORD	internal_eliminated_sequence	87745	87802	.	.	.	ID=MILORD.94.87745.87802;Name=MILORD.94.87745.87802;bounded_by_ta=TRUE;common_boundary=Both;end=87802;ies_id=IESPGM.PTET51.1.94.84304;ies_left_dist=0;ies_min_dist=0;ies_right_dist=0;junction_seq=ttaactacctttttgTAcaaaccactcatatc;read_names=J00121:27:H3GGKBBXX:5:2218:10409:5851,J00121:27:H3GGKBBXX:5:1211:26880:19197,J00121:27:H3GGKBBXX:5:2106:24566:38609,J00121:27:H3GGKBBXX:5:2211:4635:36288,J00121:27:H3GGKBBXX:5:2102:16741:22872,J00121:27:H3GGKBBXX:5:1227:22648:29026,J00121:27:H3GGKBBXX:5:2114:32015:35655,J00121:27:H3GGKBBXX:5:1227:5345:45115,J00121:27:H3GGKBBXX:5:1101:29741:15047,J00121:27:H3GGKBBXX:5:1101:19076:48192,J00121:27:H3GGKBBXX:5:1215:9871:21342,J00121:27:H3GGKBBXX:5:2222:30147:40825,J00121:27:H3GGKBBXX:5:1214:29457:2105,J00121:27:H3GGKBBXX:5:1222:13687:17192,J00121:27:H3GGKBBXX:5:1106:15412:29395,J00121:27:H3GGKBBXX:5:1222:8176:30995,J00121:27:H3GGKBBXX:5:2207:9090:33598,J00121:27:H3GGKBBXX:5:1204:27651:45221;sequence=TATTGTGATTTGATTTTTTAGACCTTTGAAATATATACGTGGTAGATTAGATCTTCAA;start=87745;subtype=IES;support_ref=62;support_variant=18;type=IES;
scaffold51_94_with_IES	MILORD	internal_eliminated_sequence	89157	89262	.	.	.	ID=MILORD.94.89157.89262;Name=MILORD.94.89157.89262;bounded_by_ta=TRUE;common_boundary=RIGHT;end=89262;ies_id=IESPGM.PTET51.1.94.85663;ies_left_dist=5;ies_min_dist=0;ies_right_dist=0;junction_seq=aggaactctactaatTAtatcctgtcatttca;read_names=J00121:27:H3GGKBBXX:5:1208:12855:16700;sequence=TATGATATTGTTAATGAAATTAATTATTTAATAAAATATTTATTCAAGTTAGTTAAATAAATAAATAAATAAATAAAGAGAAACTAATTACTAATTAAATTGACAA;start=89157;subtype=PARTIAL_EXTERNAL;support_ref=8;support_variant=1;type=ALTERNATIVE;
scaffold51_94_with_IES	MILORD	internal_eliminated_sequence	89162	89264	.	.	.	ID=MILORD.94.89162.89264;Name=MILORD.94.89162.89264;bounded_by_ta=TRUE;common_boundary=LEFT;end=89264;ies_id=IESPGM.PTET51.1.94.85663;ies_left_dist=0;ies_min_dist=0;ies_right_dist=-2;junction_seq=ctctactaattatgaTAtcctgtcatttcaca;read_names=J00121:27:H3GGKBBXX:5:1214:18091:48175;sequence=TATTGTTAATGAAATTAATTATTTAATAAAATATTTATTCAAGTTAGTTAAATAAATAAATAAATAAATAAAGAGAAACTAATTACTAATTAAATTGACAATA;start=89162;subtype=PARTIAL_EXTERNAL;support_ref=4;support_variant=1;type=ALTERNATIVE;
scaffold51_94_with_IES	MILORD	internal_eliminated_sequence	89162	89262	.	.	.	ID=MILORD.94.89162.89262;Name=MILORD.94.89162.89262;bounded_by_ta=TRUE;common_boundary=Both;end=89262;ies_id=IESPGM.PTET51.1.94.85663;ies_left_dist=0;ies_min_dist=0;ies_right_dist=0;junction_seq=ctctactaattatgaTAtatcctgtcatttca;read_names=J00121:27:H3GGKBBXX:5:2202:8684:28287,J00121:27:H3GGKBBXX:5:2228:14945:45678,J00121:27:H3GGKBBXX:5:1106:12023:13007,J00121:27:H3GGKBBXX:5:2223:13352:33246,J00121:27:H3GGKBBXX:5:2211:26910:48157,J00121:27:H3GGKBBXX:5:2211:19136:16084,J00121:27:H3GGKBBXX:5:1124:18284:43163,J00121:27:H3GGKBBXX:5:1211:7263:4163,J00121:27:H3GGKBBXX:5:2115:30573:35690,J00121:27:H3GGKBBXX:5:2122:15990:17913,J00121:27:H3GGKBBXX:5:1108:25104:8840,J00121:27:H3GGKBBXX:5:2122:16092:17737,J00121:27:H3GGKBBXX:5:1123:18517:5306;sequence=TATTGTTAATGAAATTAATTATTTAATAAAATATTTATTCAAGTTAGTTAAATAAATAAATAAATAAATAAAGAGAAACTAATTACTAATTAAATTGACAA;start=89162;subtype=IES;support_ref=8;support_variant=13;type=IES;
scaffold51_94_with_IES	MILORD	internal_eliminated_sequence	90503	90622	.	.	.	ID=MILORD.94.90503.90622;Name=MILORD.94.90503.90622;bounded_by_ta=TRUE;common_boundary=Both;end=90622;ies_id=IESPGM.PTET51.1.94.86903;ies_left_dist=0;ies_min_dist=0;ies_right_dist=0;junction_seq=aaaaagaaaagtaatTAtatgaaataaaacaa;read_names=J00121:27:H3GGKBBXX:5:1118:20943:17456,J00121:27:H3GGKBBXX:5:2109:12327:24964,J00121:27:H3GGKBBXX:5:2209:15067:36816,J00121:27:H3GGKBBXX:5:1124:26727:23153,J00121:27:H3GGKBBXX:5:1109:29609:17913,J00121:27:H3GGKBBXX:5:2110:30371:13042,J00121:27:H3GGKBBXX:5:2107:16224:14941,J00121:27:H3GGKBBXX:5:2106:12043:17614,J00121:27:H3GGKBBXX:5:1212:7679:33158,J00121:27:H3GGKBBXX:5:2124:5842:17983,J00121:27:H3GGKBBXX:5:1127:15524:5147,J00121:27:H3GGKBBXX:5:1224:15097:19179,J00121:27:H3GGKBBXX:5:2104:25449:29378,J00121:27:H3GGKBBXX:5:1203:4127:14519,J00121:27:H3GGKBBXX:5:2111:21166:2475,J00121:27:H3GGKBBXX:5:1111:25489:12146,J00121:27:H3GGKBBXX:5:1120:30391:11390,J00121:27:H3GGKBBXX:5:1118:20933:17509,J00121:27:H3GGKBBXX:5:1116:12895:37484,J00121:27:H3GGKBBXX:5:2123:20618:37255,J00121:27:H3GGKBBXX:5:2114:15889:9965,J00121:27:H3GGKBBXX:5:2126:16833:6923,J00121:27:H3GGKBBXX:5:2206:23500:17597,J00121:27:H3GGKBBXX:5:2119:12459:20480,J00121:27:H3GGKBBXX:5:2207:30381:8559,J00121:27:H3GGKBBXX:5:1127:14438:14766;sequence=TATGGTCAAAGTGTTAAATCTTCTATGATTATTTTTAAATATCAAAAATGACTTTTTGTATTGTAATGATTATTACTAAATTCTCGAATTTTAATACAAATTATATTCAGAACTAAACTG;start=90503;subtype=IES;support_ref=16;support_variant=26;type=IES;
scaffold51_94_with_IES	MILORD	internal_eliminated_sequence	90832	91272	.	.	.	ID=MILORD.94.90832.91272;Name=MILORD.94.90832.91272;bounded_by_ta=TRUE;common_boundary=None;end=91272;ies_id=IESPGM.PTET51.1.94.87334;ies_left_dist=222;ies_min_dist=81;ies_right_dist=-81;junction_seq=aaaagccattaaaaaTAatgagattgacattc;read_names=J00121:27:H3GGKBBXX:5:1220:22150:32173;sequence=TATAATCAAAAAAAATTGGATTCCCCAAAGAAGTGGGAATAATATGGAATGATTAATAAAAAAAATAATTCAAAAAATTAATAAAGAAATGAAAAAAATTAACTTACAAATGAAAATTATATATAGAAAAATAATAAATAGAAACAAGAATTATAAATCCGAACTGGTAACTCTAATGCAAGAGATAGTTATTAAAGCAAGTAGTTATCAGATGATTTAACATATTGTTAAGTTATTAAAAAATAGTGGTTTTTATTATATATTTATTAGTCAGAGTATCATATTTATTTATCGAATCAATTTTATAATATTTATAATCAACAAAGGAAGGAGAATTAATTAAGCAAATTAAGTTAATAATATCTGATCAATGATTTGAATGAATTTAACAATAAATCTAAAAGGTTTTCTATAAAAGAATGAACACATTTTTTTCAACTA;start=90832;subtype=EXTERNAL;support_ref=65;support_variant=1;type=ALTERNATIVE;
scaffold51_94_with_IES	MILORD	internal_eliminated_sequence	91054	91191	.	.	.	ID=MILORD.94.91054.91191;Name=MILORD.94.91054.91191;bounded_by_ta=TRUE;common_boundary=Both;end=91191;ies_id=IESPGM.PTET51.1.94.87334;ies_left_dist=0;ies_min_dist=0;ies_right_dist=0;junction_seq=tcagatgatttaacaTAtctgatcaatgattt;read_names=J00121:27:H3GGKBBXX:5:2225:20912:10053,J00121:27:H3GGKBBXX:5:2220:6735:21219,J00121:27:H3GGKBBXX:5:1121:9008:9825,J00121:27:H3GGKBBXX:5:2212:12824:6624,J00121:27:H3GGKBBXX:5:2213:4249:37976,J00121:27:H3GGKBBXX:5:1104:4259:39225,J00121:27:H3GGKBBXX:5:2102:2757:22028,J00121:27:H3GGKBBXX:5:2206:27336:46645,J00121:27:H3GGKBBXX:5:2206:29873:47383,J00121:27:H3GGKBBXX:5:1111:21318:9561,J00121:27:H3GGKBBXX:5:1207:9506:29817,J00121:27:H3GGKBBXX:5:2206:29853:47383,J00121:27:H3GGKBBXX:5:2211:6411:28674,J00121:27:H3GGKBBXX:5:2214:20983:22133,J00121:27:H3GGKBBXX:5:2220:14590:44007,J00121:27:H3GGKBBXX:5:2211:13859:47630,J00121:27:H3GGKBBXX:5:2113:26534:48456;sequence=TATTGTTAAGTTATTAAAAAATAGTGGTTTTTATTATATATTTATTAGTCAGAGTATCATATTTATTTATCGAATCAATTTTATAATATTTATAATCAACAAAGGAAGGAGAATTAATTAAGCAAATTAAGTTAATAA;start=91054;subtype=IES;support_ref=62;support_variant=17;type=IES;
scaffold51_94_with_IES	MILORD	internal_eliminated_sequence	93853	94326	.	.	.	ID=MILORD.94.93853.94326;Name=MILORD.94.93853.94326;bounded_by_ta=TRUE;common_boundary=None;end=94326;ies_id=IESPGM.PTET51.1.94.91079;ies_left_dist=1084;ies_min_dist=667;ies_right_dist=667;junction_seq=atactaatttataaaTAtatataaaatttgga;read_names=J00121:27:H3GGKBBXX:5:1109:2453:37818;sequence=TAAAATTTATATATTTTATATTTTTTGGATTAAACATAATTGGTGGATATATAACATTAGGTGATAGAAAATGAAACTATTTTCAAATATGAATCTCAAATTTGATTAAAAAATCTAGGAACTCTATTTAAAATAAATATTAATGGTTTCATTTATCATAGTACTTAATGTAAAAAAAAGCAATTTTATGCATTTTCTGTGATTATATTATTCACATTTTGCTAATGGTTTAATGATTCTTAGGAGAGATTCTAATAGATTCGATTAAAAAGTGCTTGTATAATCAAATTTCATCATTTTTTCCATAAGGAAAAAAAAAATAATAGGATAATTATACAAAGTTATAATTTAAAACGTTTTGCTGATTCAATAATTTGAAGATAATTAGATTTGGTCATCTATGAACCAGATTCTTGAAATAAAGTTGAATTTACTTTTTCAATTAAAATGATTACTCTTTAAAATAATCGCATA;start=93853;subtype=MAC;support_ref=54;support_variant=1;type=CRYPTIC;
scaffold51_94_with_IES	MILORD	internal_eliminated_sequence	93862	94324	.	.	.	ID=MILORD.94.93862.94324;Name=MILORD.94.93862.94324;bounded_by_ta=TRUE;common_boundary=None;end=94324;ies_id=IESPGM.PTET51.1.94.91079;ies_left_dist=1075;ies_min_dist=669;ies_right_dist=669;junction_seq=tataaataaaatttaTAtatatataaaatttg;read_names=J00121:27:H3GGKBBXX:5:2204:7354:19830;sequence=TATATTTTATATTTTTTGGATTAAACATAATTGGTGGATATATAACATTAGGTGATAGAAAATGAAACTATTTTCAAATATGAATCTCAAATTTGATTAAAAAATCTAGGAACTCTATTTAAAATAAATATTAATGGTTTCATTTATCATAGTACTTAATGTAAAAAAAAGCAATTTTATGCATTTTCTGTGATTATATTATTCACATTTTGCTAATGGTTTAATGATTCTTAGGAGAGATTCTAATAGATTCGATTAAAAAGTGCTTGTATAATCAAATTTCATCATTTTTTCCATAAGGAAAAAAAAAATAATAGGATAATTATACAAAGTTATAATTTAAAACGTTTTGCTGATTCAATAATTTGAAGATAATTAGATTTGGTCATCTATGAACCAGATTCTTGAAATAAAGTTGAATTTACTTTTTCAATTAAAATGATTACTCTTTAAAATAATCGCA;start=93862;subtype=MAC;support_ref=53;support_variant=1;type=CRYPTIC;
scaffold51_94_with_IES	MILORD	internal_eliminated_sequence	93864	94324	.	.	.	ID=MILORD.94.93864.94324;Name=MILORD.94.93864.94324;bounded_by_ta=TRUE;common_boundary=None;end=94324;ies_id=IESPGM.PTET51.1.94.91079;ies_left_dist=1073;ies_min_dist=669;ies_right_dist=669;junction_seq=taaataaaatttataTAtatatataaaatttg;read_names=J00121:27:H3GGKBBXX:5:1213:3975:35848;sequence=TATTTTATATTTTTTGGATTAAACATAATTGGTGGATATATAACATTAGGTGATAGAAAATGAAACTATTTTCAAATATGAATCTCAAATTTGATTAAAAAATCTAGGAACTCTATTTAAAATAAATATTAATGGTTTCATTTATCATAGTACTTAATGTAAAAAAAAGCAATTTTATGCATTTTCTGTGATTATATTATTCACATTTTGCTAATGGTTTAATGATTCTTAGGAGAGATTCTAATAGATTCGATTAAAAAGTGCTTGTATAATCAAATTTCATCATTTTTTCCATAAGGAAAAAAAAAATAATAGGATAATTATACAAAGTTATAATTTAAAACGTTTTGCTGATTCAATAATTTGAAGATAATTAGATTTGGTCATCTATGAACCAGATTCTTGAAATAAAGTTGAATTTACTTTTTCAATTAAAATGATTACTCTTTAAAATAATCGCA;start=93864;subtype=MAC;support_ref=53;support_variant=1;type=CRYPTIC;
scaffold51_94_with_IES	MILORD	internal_eliminated_sequence	94131	94157	.	.	.	ID=MILORD.94.94131.94157;Name=MILORD.94.94131.94157;bounded_by_ta=TRUE;common_boundary=None;end=94157;ies_id=IESPGM.PTET51.1.94.91079;ies_left_dist=806;ies_min_dist=806;ies_right_dist=836;junction_seq=attaaaaagtgcttgTAaggaaaaaaaaaata;read_names=J00121:27:H3GGKBBXX:5:2227:16072:12040;sequence=TATAATCAAATTTCATCATTTTTTCCA;start=94131;subtype=MAC;support_ref=44;support_variant=1;type=CRYPTIC;
scaffold51_94_with_IES	MILORD	internal_eliminated_sequence	94937	94993	.	.	.	ID=MILORD.94.94937.94993;Name=MILORD.94.94937.94993;bounded_by_ta=TRUE;common_boundary=Both;end=94993;ies_id=IESPGM.PTET51.1.94.91079;ies_left_dist=0;ies_min_dist=0;ies_right_dist=0;junction_seq=attttgatgctgtggTAtttatatactgatat;read_names=J00121:27:H3GGKBBXX:5:2208:28239:13992,J00121:27:H3GGKBBXX:5:1126:12246:35339,J00121:27:H3GGKBBXX:5:1209:25256:35620,J00121:27:H3GGKBBXX:5:1102:10439:6396,J00121:27:H3GGKBBXX:5:1106:18436:42020,J00121:27:H3GGKBBXX:5:2207:5781:44957;sequence=TATTATTAAGTGAACATTTAGTTAATTATGAATTAAGTAGTTTAAACACATTCACAA;start=94937;subtype=IES;support_ref=154;support_variant=6;type=IES;
scaffold51_94_with_IES	MILORD	internal_eliminated_sequence	97315	97437	.	.	.	ID=MILORD.94.97315.97437;Name=MILORD.94.97315.97437;bounded_by_ta=TRUE;common_boundary=Both;end=97437;ies_id=IESPGM.PTET51.1.94.93400;ies_left_dist=0;ies_min_dist=0;ies_right_dist=0;junction_seq=tttctattcaaacaaTAtaattgcctctcaaa;read_names=J00121:27:H3GGKBBXX:5:1111:23987:8805,J00121:27:H3GGKBBXX:5:1116:21328:4585,J00121:27:H3GGKBBXX:5:1208:9374:3248,J00121:27:H3GGKBBXX:5:2106:12307:41774,J00121:27:H3GGKBBXX:5:1109:24799:28534,J00121:27:H3GGKBBXX:5:1204:11657:15258,J00121:27:H3GGKBBXX:5:2106:12347:41739,J00121:27:H3GGKBBXX:5:1201:20588:38996,J00121:27:H3GGKBBXX:5:1128:11170:26336,J00121:27:H3GGKBBXX:5:2208:7243:34723,J00121:27:H3GGKBBXX:5:1101:19410:28903,J00121:27:H3GGKBBXX:5:2227:27448:40719,J00121:27:H3GGKBBXX:5:1222:5903:14959,J00121:27:H3GGKBBXX:5:1212:28706:19724,J00121:27:H3GGKBBXX:5:2208:9323:14871,J00121:27:H3GGKBBXX:5:2212:28483:12445,J00121:27:H3GGKBBXX:5:1107:22293:4954,J00121:27:H3GGKBBXX:5:1224:11799:32490,J00121:27:H3GGKBBXX:5:2208:5994:33862,J00121:27:H3GGKBBXX:5:1204:16102:48983,J00121:27:H3GGKBBXX:5:1105:12601:6554,J00121:27:H3GGKBBXX:5:1221:4087:44763,J00121:27:H3GGKBBXX:5:1201:27275:11688,J00121:27:H3GGKBBXX:5:1116:17990:29360,J00121:27:H3GGKBBXX:5:1222:6147:15135,J00121:27:H3GGKBBXX:5:1101:24403:4251,J00121:27:H3GGKBBXX:5:1220:4604:10493,J00121:27:H3GGKBBXX:5:1212:8866:26107,J00121:27:H3GGKBBXX:5:1108:21805:11249,J00121:27:H3GGKBBXX:5:2207:2169:24208,J00121:27:H3GGKBBXX:5:2214:4878:47612,J00121:27:H3GGKBBXX:5:2111:28737:19882,J00121:27:H3GGKBBXX:5:1215:30705:38134,J00121:27:H3GGKBBXX:5:1112:28321:17438,J00121:27:H3GGKBBXX:5:1208:9171:16120,J00121:27:H3GGKBBXX:5:2228:24809:48526,J00121:27:H3GGKBBXX:5:2119:12175:15979,J00121:27:H3GGKBBXX:5:1106:7375:35550,J00121:27:H3GGKBBXX:5:1228:32278:26195,J00121:27:H3GGKBBXX:5:1214:26260:18863,J00121:27:H3GGKBBXX:5:1120:2940:46293,J00121:27:H3GGKBBXX:5:2226:22688:27092,J00121:27:H3GGKBBXX:5:1116:22830:31242,J00121:27:H3GGKBBXX:5:2205:11444:27830,J00121:27:H3GGKBBXX:5:2211:14174:13570,J00121:27:H3GGKBBXX:5:2219:29609:2510,J00121:27:H3GGKBBXX:5:2220:8907:25826,J00121:27:H3GGKBBXX:5:1108:31061:35585,J00121:27:H3GGKBBXX:5:2217:10054:29255,J00121:27:H3GGKBBXX:5:2223:27570:40121,J00121:27:H3GGKBBXX:5:1127:16447:15539,J00121:27:H3GGKBBXX:5:1110:17523:7732,J00121:27:H3GGKBBXX:5:2219:29224:3178,J00121:27:H3GGKBBXX:5:2123:5741:45871,J00121:27:H3GGKBBXX:5:2116:11880:22010,J00121:27:H3GGKBBXX:5:1122:23043:15750,J00121:27:H3GGKBBXX:5:2215:17675:9684,J00121:27:H3GGKBBXX:5:2202:4269:15328,J00121:27:H3GGKBBXX:5:1105:4909:27021,J00121:27:H3GGKBBXX:5:1107:30279:42390,J00121:27:H3GGKBBXX:5:2212:20557:39576,J00121:27:H3GGKBBXX:5:2213:15240:42249,J00121:27:H3GGKBBXX:5:1107:4787:17667;sequence=TATTGTGATAGCAAATTTTGATTTGATTTATTTTTACTTTAATAATAATAATAATTTAATTCTGTCTACTCAATTAATAAATATATTATTTTAGGAACGTGAGATTTCTATTTACTTTGATAA;start=97315;subtype=IES;support_ref=4;support_variant=63;type=IES;
scaffold51_94_with_IES	MILORD	internal_eliminated_sequence	99016	99607	.	.	.	ID=MILORD.94.99016.99607;Name=MILORD.94.99016.99607;bounded_by_ta=TRUE;common_boundary=RIGHT;end=99607;ies_id=IESPGM.PTET51.1.94.95477;ies_left_dist=499;ies_min_dist=0;ies_right_dist=0;junction_seq=ttctaatttttgtccTAattatgtcatcagaa;read_names=J00121:27:H3GGKBBXX:5:2219:2879:11231;sequence=TACACTTTATTTTACAATTGTTTTCTTGTATTTTTATATTGTAAAATATTCTATTTGTAATAAAACAAGATTACATCTTTCATTTGGCCGAAACAAAATTTAATAAATTCCAATCCTTTGATATTTTAATATGAGTATTTTGAGTTTAGTAATAGTGTTGCACTTTCCAACAATAAGAATGTATCTTCTGCCTATAGTTTTCTCTATGCTGGATCAAATCTTAACATAGCAAACAAATCAATAAGTGCAGAGTTATCATTACAACTATTGGAATATAATAAATAAACTTACCGACGAATTTGTTAAATGCATTATTTCATATCATTTTGAGCGTACAAATTTATAATTGGCTTTAACTTTGATATTCTTTCATTTAGGATCATTTTGACTTTGCTGTGGTCTAAGGAGATTTCGTTTATGATTTCTACTTGGATGTATTTATCTTAAATTGATTTTGAAAAAAGTATTTAAGAGAATTTAAGAGAGAGATTTTAAGTTGTATAGTTAAACTTAGATAACATAATATTTAATTTGCCATACTCTTTAAATAGTTCAGTAAATTAAATTTAAGAAAATATTTTCAAAAGAACTG;start=99016;subtype=PARTIAL_EXTERNAL;support_ref=99;support_variant=1;type=ALTERNATIVE;
scaffold51_94_with_IES	MILORD	internal_eliminated_sequence	99515	99607	.	.	.	ID=MILORD.94.99515.99607;Name=MILORD.94.99515.99607;bounded_by_ta=TRUE;common_boundary=Both;end=99607;ies_id=IESPGM.PTET51.1.94.95477;ies_left_dist=0;ies_min_dist=0;ies_right_dist=0;junction_seq=agagattttaagttgTAattatgtcatcagaa;read_names=J00121:27:H3GGKBBXX:5:2215:17015:42970,J00121:27:H3GGKBBXX:5:1216:16833:20006,J00121:27:H3GGKBBXX:5:2119:13890:9983,J00121:27:H3GGKBBXX:5:1213:6573:22520,J00121:27:H3GGKBBXX:5:1116:14864:48350,J00121:27:H3GGKBBXX:5:1121:9851:44412,J00121:27:H3GGKBBXX:5:2208:15798:22854,J00121:27:H3GGKBBXX:5:1122:5720:28709,J00121:27:H3GGKBBXX:5:1227:26849:17561,J00121:27:H3GGKBBXX:5:2222:3376:12128,J00121:27:H3GGKBBXX:5:2126:14357:17227,J00121:27:H3GGKBBXX:5:1228:29965:35233,J00121:27:H3GGKBBXX:5:2223:27428:3160,J00121:27:H3GGKBBXX:5:1128:28534:29624,J00121:27:H3GGKBBXX:5:1224:9404:10546,J00121:27:H3GGKBBXX:5:2102:6147:11442,J00121:27:H3GGKBBXX:5:1112:20040:25210,J00121:27:H3GGKBBXX:5:2110:28361:22186,J00121:27:H3GGKBBXX:5:2126:14265:17139,J00121:27:H3GGKBBXX:5:2120:10206:14678,J00121:27:H3GGKBBXX:5:1102:17858:43726,J00121:27:H3GGKBBXX:5:1218:13261:11460,J00121:27:H3GGKBBXX:5:2108:10795:12990,J00121:27:H3GGKBBXX:5:2222:18071:43497,J00121:27:H3GGKBBXX:5:2206:28990:4532,J00121:27:H3GGKBBXX:5:1128:6289:46399,J00121:27:H3GGKBBXX:5:1228:24251:34336,J00121:27:H3GGKBBXX:5:1108:24962:6308,J00121:27:H3GGKBBXX:5:1210:4127:36394,J00121:27:H3GGKBBXX:5:1225:23561:46997,J00121:27:H3GGKBBXX:5:1110:16792:10862,J00121:27:H3GGKBBXX:5:2118:8400:14115,J00121:27:H3GGKBBXX:5:1215:28452:22379,J00121:27:H3GGKBBXX:5:1224:22465:31312,J00121:27:H3GGKBBXX:5:2220:17239:45361,J00121:27:H3GGKBBXX:5:1211:8217:27057,J00121:27:H3GGKBBXX:5:1210:4137:36411,J00121:27:H3GGKBBXX:5:1106:15097:18335,J00121:27:H3GGKBBXX:5:2126:20760:38134,J00121:27:H3GGKBBXX:5:2209:2706:10757,J00121:27:H3GGKBBXX:5:2114:3031:27004,J00121:27:H3GGKBBXX:5:1208:21552:33844,J00121:27:H3GGKBBXX:5:1104:21998:29237,J00121:27:H3GGKBBXX:5:1113:2666:36394,J00121:27:H3GGKBBXX:5:1114:19096:42987,J00121:27:H3GGKBBXX:5:2205:14265:19390,J00121:27:H3GGKBBXX:5:2113:17056:36569,J00121:27:H3GGKBBXX:5:1216:6045:11794,J00121:27:H3GGKBBXX:5:1105:14783:4813,J00121:27:H3GGKBBXX:5:1123:7852:28006,J00121:27:H3GGKBBXX:5:2115:24170:2721,J00121:27:H3GGKBBXX:5:2227:23054:4057;sequence=TATAGTTAAACTTAGATAACATAATATTTAATTTGCCATACTCTTTAAATAGTTCAGTAAATTAAATTTAAGAAAATATTTTCAAAAGAACTG;start=99515;subtype=IES;support_ref=0;support_variant=52;type=IES;
scaffold51_94_with_IES	MILORD	internal_eliminated_sequence	99515	99552	.	.	.	ID=MILORD.94.99515.99552;Name=MILORD.94.99515.99552;bounded_by_ta=TRUE;common_boundary=LEFT;end=99552;ies_id=IESPGM.PTET51.1.94.95477;ies_left_dist=0;ies_min_dist=0;ies_right_dist=55;junction_seq=agagattttaagttgTActctttaaatagttc;read_names=J00121:27:H3GGKBBXX:5:2214:21115:3793,J00121:27:H3GGKBBXX:5:1216:17289:2053;sequence=TATAGTTAAACTTAGATAACATAATATTTAATTTGCCA;start=99515;subtype=PARTIAL_INTERNAL;support_ref=0;support_variant=2;type=ALTERNATIVE;
scaffold51_94_with_IES	MILORD	internal_eliminated_sequence	100778	102147	.	.	.	ID=MILORD.94.100778.102147;Name=MILORD.94.100778.102147;bounded_by_ta=TRUE;common_boundary=None;end=102147;ies_id=IESPGM.PTET51.1.94.99031;ies_left_dist=2384;ies_min_dist=1130;ies_right_dist=1130;junction_seq=atattaaataataaaTAtattaataaataata;read_names=J00121:27:H3GGKBBXX:5:1211:20841:40807;sequence=TACACTAATTCTATTATTTAAATCAACTTTTCATTGAACAATCGATAATGTCTATTTGAGCTGCTCAAATAATTCTTGTTACTCATTAGAGGATAATTAGGAAACATAACCGAGTACTGTCCCTAACGTTACTGCCTTTGGTAACACAATTTGATGCAAATATAAATAAGAAAACATTCCTGTTAGTATTTAGCAATCCATTCTATCAGTAATTCCTCCATGTCCTGGGATAGTATCACCAAAGTCCTTGATTTTAATACCTCTCTTAAAACCAGATGCAAAGAACCCACCAAATGGTGAAACCAAACTTGTAAATAAACTAAACACCATTGCATGAAGTTAGAAATCACTATAATAAATTGAATCAATTCCAAATATTGAAAAAGGCAAAAACCTTTAAGTAGTTATAAAAACACTTGGTATTTCACATGTTAATGAGGCGAAGGGAGAAAAGGGCAGCTAGTGTTATGGACATGTCAAATACTGACTGCCTTATAAAAAGTAAGCAAACTATATTAACAATATGAGCTTACACAAAAGGATGCAACTAATGTTGAAAAACAGCCTCCGATAAAGCCTTCCCATGTTTTCTTTGGTGATAATTCAATTAAAGGGGTCCTTCCAAATGATACTCCAAAAATGTATGCAAATATATCATTTGTGATGACCAAAGAACATGGCAATATAAACCAAACAATGCCTAAGAAATAGACATTATTATGGATACCTTCAAATATATTCATGATCATGACTGAACTTTGAGCGACTACAAGGATTAAAGTAATGTGAGTCCATCCAAACATTCTAAATTGATACCTATAATATCCTTTTTTAAGTGATAGTGTGAACATCAGAAATCCTGCTACCCATAACATAAATGTTATAATATTATGATAATTCAAAATATATGACAGTATATGCATTCTAAATGCGTATTCTGATAATTTAGATTAAAAGAGTTTTCCATAACAAAAAAATGTGGCTATTCCAAAGAAGTACCAATTGATTATGGGCGAATACTTGACATTCACCTCTTTCTCATAATTTCTTTTCAATCCCAAAATTTCCTTAAATATTCCAATATTAGTTAGCAAAACCAATCCAATGATATAAATATGGCCTGCCCATAAGACAGCCATAAACCCCAAAATCATAACAATGGTCCAAATCGTTCTTACTACAAAGTTATTATTCTTGATAATTATAGGGATATTTCTTTCTAAATTGGGCAGTTTATTTTTAGTAACAACTTTTTTGGGAGCTGGACCTCTTCTTCTAATTTGAGTATCAGACATTTCGGAAAAGTCATTGTCCGTATTTGATTCTTCTTATTGAGAATCGATTTTAGATTTCATTTGTGATTAAGAAAA;start=100778;subtype=MAC;support_ref=89;support_variant=1;type=CRYPTIC;
scaffold51_94_with_IES	MILORD	internal_eliminated_sequence	103162	103277	.	.	.	ID=MILORD.94.103162.103277;Name=MILORD.94.103162.103277;bounded_by_ta=TRUE;common_boundary=Both;end=103277;ies_id=IESPGM.PTET51.1.94.99031;ies_left_dist=0;ies_min_dist=0;ies_right_dist=0;junction_seq=tctatttcgcatgtcTAactatttttgctgga;read_names=J00121:27:H3GGKBBXX:5:1110:28635:47419,J00121:27:H3GGKBBXX:5:2220:7405:13869,J00121:27:H3GGKBBXX:5:2128:25327:37396,J00121:27:H3GGKBBXX:5:2105:23896:18740,J00121:27:H3GGKBBXX:5:1119:6827:39172,J00121:27:H3GGKBBXX:5:2123:30482:45379,J00121:27:H3GGKBBXX:5:2212:15514:4215,J00121:27:H3GGKBBXX:5:2210:26403:36270,J00121:27:H3GGKBBXX:5:2109:24190:24630,J00121:27:H3GGKBBXX:5:2209:30604:45906,J00121:27:H3GGKBBXX:5:2209:21582:23557,J00121:27:H3GGKBBXX:5:1214:23997:20041,J00121:27:H3GGKBBXX:5:2224:23409:11460,J00121:27:H3GGKBBXX:5:1117:23551:23874,J00121:27:H3GGKBBXX:5:1202:11129:40895,J00121:27:H3GGKBBXX:5:2227:23845:13799,J00121:27:H3GGKBBXX:5:2228:22841:33123,J00121:27:H3GGKBBXX:5:2205:22150:18001,J00121:27:H3GGKBBXX:5:2214:23957:15082,J00121:27:H3GGKBBXX:5:2101:19705:30538,J00121:27:H3GGKBBXX:5:1114:10186:37783,J00121:27:H3GGKBBXX:5:1110:20334:27338,J00121:27:H3GGKBBXX:5:2214:10947:6079,J00121:27:H3GGKBBXX:5:1217:8623:25017,J00121:27:H3GGKBBXX:5:2213:3194:18177,J00121:27:H3GGKBBXX:5:2120:18051:11882,J00121:27:H3GGKBBXX:5:2225:8633:16524,J00121:27:H3GGKBBXX:5:2116:12865:16049,J00121:27:H3GGKBBXX:5:2109:15209:6290,J00121:27:H3GGKBBXX:5:2122:19999:7310,J00121:27:H3GGKBBXX:5:1109:8917:22467,J00121:27:H3GGKBBXX:5:2228:18964:13253,J00121:27:H3GGKBBXX:5:2223:27590:14273,J00121:27:H3GGKBBXX:5:2208:25905:47401,J00121:27:H3GGKBBXX:5:1114:15909:33633,J00121:27:H3GGKBBXX:5:2107:29072:40614,J00121:27:H3GGKBBXX:5:1120:18903:40016,J00121:27:H3GGKBBXX:5:2102:22922:17403,J00121:27:H3GGKBBXX:5:1225:21917:11829,J00121:27:H3GGKBBXX:5:2226:3488:46223,J00121:27:H3GGKBBXX:5:2223:5294:44500,J00121:27:H3GGKBBXX:5:1104:16610:9702,J00121:27:H3GGKBBXX:5:1217:9272:18441,J00121:27:H3GGKBBXX:5:1120:12753:47225;sequence=TATAGTTGGTGATTTAAAAGTTTTTAATTTTCTAATTTCCTTAGATATTTCAATTAAATAATTTTTAAATCCAATTTTTTTTCATTAATATCTCAAATCACATAGCTTAATCACTG;start=103162;subtype=IES;support_ref=16;support_variant=44;type=IES;
scaffold51_94_with_IES	MILORD	internal_eliminated_sequence	103162	103249	.	.	.	ID=MILORD.94.103162.103249;Name=MILORD.94.103162.103249;bounded_by_ta=TRUE;common_boundary=LEFT;end=103249;ies_id=IESPGM.PTET51.1.94.99031;ies_left_dist=0;ies_min_dist=0;ies_right_dist=28;junction_seq=tctatttcgcatgtcTAtctcaaatcacatag;read_names=J00121:27:H3GGKBBXX:5:2220:13809:40297;sequence=TATAGTTGGTGATTTAAAAGTTTTTAATTTTCTAATTTCCTTAGATATTTCAATTAAATAATTTTTAAATCCAATTTTTTTTCATTAA;start=103162;subtype=PARTIAL_INTERNAL;support_ref=8;support_variant=1;type=ALTERNATIVE;
scaffold51_94_with_IES	MILORD	internal_eliminated_sequence	106039	106114	.	.	.	ID=MILORD.94.106039.106114;Name=MILORD.94.106039.106114;bounded_by_ta=TRUE;common_boundary=Both;end=106114;ies_id=IESPGM.PTET51.1.94.101792;ies_left_dist=0;ies_min_dist=0;ies_right_dist=0;junction_seq=tttacctttttccaaTAcacagagatatttaa;read_names=J00121:27:H3GGKBBXX:5:2226:27620:8312,J00121:27:H3GGKBBXX:5:2116:29082:11935,J00121:27:H3GGKBBXX:5:1219:17269:12919,J00121:27:H3GGKBBXX:5:1103:23683:20234,J00121:27:H3GGKBBXX:5:2212:11789:12110;sequence=TACGGTTAGATTTATAATTCTTGATGAAACTTATTCAAATCATCTCAATGTTAAATAGAATTCTTTAATTCATATG;start=106039;subtype=IES;support_ref=124;support_variant=5;type=IES;
scaffold51_94_with_IES	MILORD	internal_eliminated_sequence	106539	106567	.	.	.	ID=MILORD.94.106539.106567;Name=MILORD.94.106539.106567;bounded_by_ta=TRUE;common_boundary=Both;end=106567;ies_id=IESPGM.PTET51.1.94.102216;ies_left_dist=0;ies_min_dist=0;ies_right_dist=0;junction_seq=attctcttctctttaTAcctccttcttgcatt;read_names=J00121:27:H3GGKBBXX:5:1211:8633:33017,J00121:27:H3GGKBBXX:5:2119:18507:40913,J00121:27:H3GGKBBXX:5:2218:26474:11108,J00121:27:H3GGKBBXX:5:2116:6319:3231,J00121:27:H3GGKBBXX:5:1224:24170:7152,J00121:27:H3GGKBBXX:5:2121:9932:46733,J00121:27:H3GGKBBXX:5:1220:2280:17825,J00121:27:H3GGKBBXX:5:2118:9973:36358,J00121:27:H3GGKBBXX:5:1105:11779:29044,J00121:27:H3GGKBBXX:5:1111:24332:12216,J00121:27:H3GGKBBXX:5:1120:24779:13904,J00121:27:H3GGKBBXX:5:2212:4706:39084,J00121:27:H3GGKBBXX:5:2214:17249:41475,J00121:27:H3GGKBBXX:5:2119:11292:34354,J00121:27:H3GGKBBXX:5:1122:5660:27619,J00121:27:H3GGKBBXX:5:1203:8958:13711,J00121:27:H3GGKBBXX:5:2212:20760:44394,J00121:27:H3GGKBBXX:5:2221:19563:46082,J00121:27:H3GGKBBXX:5:2207:11789:25826,J00121:27:H3GGKBBXX:5:1224:19563:24595,J00121:27:H3GGKBBXX:5:2218:5132:34020;sequence=TATAGCTTATAGGTCTTATCGTTTCATTA;start=106539;subtype=IES;support_ref=9;support_variant=21;type=IES;
scaffold51_94_with_IES	MILORD	internal_eliminated_sequence	106627	106748	.	.	.	ID=MILORD.94.106627.106748;Name=MILORD.94.106627.106748;bounded_by_ta=TRUE;common_boundary=Both;end=106748;ies_id=IESPGM.PTET51.1.94.102275;ies_left_dist=0;ies_min_dist=0;ies_right_dist=0;junction_seq=taacaaaaagttttaTAattcaaaatttccaa;read_names=J00121:27:H3GGKBBXX:5:1119:14052:45010,J00121:27:H3GGKBBXX:5:1216:16812:26336,J00121:27:H3GGKBBXX:5:1206:6390:31910,J00121:27:H3GGKBBXX:5:1206:21379:15399,J00121:27:H3GGKBBXX:5:1106:27722:31417,J00121:27:H3GGKBBXX:5:1209:12916:34846,J00121:27:H3GGKBBXX:5:1113:11698:29817,J00121:27:H3GGKBBXX:5:2204:16447:24472,J00121:27:H3GGKBBXX:5:2111:15240:22450,J00121:27:H3GGKBBXX:5:1128:17746:16418,J00121:27:H3GGKBBXX:5:1107:18700:25843;sequence=TACACTCAATTTTGAAATACTTATGATAAAAATAACTTTGTCTAATATTTTTTCATTTTTGTCCTTCCAATGAGAGTTTATATATTTTATATCAACTACAAATTTAGTTAGGGAACCCACTG;start=106627;subtype=IES;support_ref=23;support_variant=11;type=IES;
scaffold51_94_with_IES	MILORD	internal_eliminated_sequence	106627	108106	.	.	.	ID=MILORD.94.106627.108106;Name=MILORD.94.106627.108106;bounded_by_ta=TRUE;common_boundary=LEFT;end=108106;ies_id=IESPGM.PTET51.1.94.102275;ies_left_dist=0;ies_min_dist=0;ies_right_dist=-1358;junction_seq=taacaaaaagttttaTAtcagggcttcaaatc;read_names=J00121:27:H3GGKBBXX:5:1118:13443:15891;sequence=TACACTCAATTTTGAAATACTTATGATAAAAATAACTTTGTCTAATATTTTTTCATTTTTGTCCTTCCAATGAGAGTTTATATATTTTATATCAACTACAAATTTAGTTAGGGAACCCACTGTAATTCAAAATTTCCAATTATCCACAATTTAAACTCATTGAAGGAAATAGTATAACTGTAATCTCTATCCAATTCTATAAATAGTCTTTCTGCATAGAAATCAATATCTTTTAATGAAGGAGCAGGTAAATGAACTAACTTACATAAACCACAAATGCATGTTTCTAAAGCTACTACTAGTTCAGCCTTCTCGATTTCACCTGACTTATCAGTATCAAATAATTGAAATATGAACTACAATTTAAGTTCTTGTTCTTCATCGCTAAATATTGTCTTTAAGTTAATTCATTTAATTACCAAAACAGCTAATGATTCATAAATATCGTTAGCCCCTTCTAGTGTAGATTTAGAAGACAAGAGAGAGAATACAGGTTATGTCCAAATTTCTAATATTGGGTTGAATACATCACAATAATCACTATACTCTAAATACTTTGAATTTGGGAATTTAGTATAGTTAATATGCAAAATTTTTTGTGTTATTTTTAAATTATTCTATTTGACTTTCCATAATCTAATACATAAAGATAATTAATCGATAAATCCCAATTAAGCTTAGCTATTGAACCTATAATTAAATTATATTAGTGTATGCTAAAATATTTTATAATAATTACTTTTTTAGAGTGTATTTAAAATATCAATAGCCTGCTTAAAAATATCTCTATACATCATTAATGTGTTGAAGTTTACGAGATTTGAGAAATTCAATCATTTCTCTATCAAGTTTTTGTTTAGGTTTTGTTTTAAAATAGTTTCCCATTAAAAATTTATGATAAATTTTGATTACAAAATAGAGATAAAAATGTGATTATTCCATATATGATTTTCTTTCTTTAATAATGAATAAAAACTTATTATAAAAGATCAAGTAGCATCTAGAAAATTATTTATATCTTATATAGTAATGGAATTTATTTATTTATTGTTAGATCATATTGGTTAGATAATATCTAAAATTTTTGTATCTTATTTTAAATATCTTAGAGTTATGTTTAATTTGGAAAAATACTTATTTGTAGGAGTGAAAATAAATATGAAAAATAGTAGTAGGAATATTTCCATAATTTTAATGATATAGATACTACATATTAGTACCAATATATCAGAAATATAATATTAAATTAACATATTAAAAAATAATAAAATGCAATAATGATGGCTTCTTTTATGGATAGTTTAGGTCTAATATTCTGTTATCAAGGCAGGAGAAACTCAATTTCGTATATAGTTGATATGCGTGATATATTTAAGTTTTTCTTATTACTCTGATTTGGAATTAGAATTTTTAATAATTATAGAATTTACACATATTCAGTGAGATACAATAGATTATAAATAGCCCTCTATTTGGGCTG;start=106627;subtype=PARTIAL_EXTERNAL;support_ref=23;support_variant=1;type=ALTERNATIVE;
scaffold51_94_with_IES	MILORD	internal_eliminated_sequence	107201	107377	.	.	.	ID=MILORD.94.107201.107377;Name=MILORD.94.107201.107377;bounded_by_ta=TRUE;common_boundary=Both;end=107377;ies_id=IESPGM.PTET51.1.94.102727;ies_left_dist=0;ies_min_dist=0;ies_right_dist=0;junction_seq=aatttgggaatttagTAtttaaaatatcaata;read_names=J00121:27:H3GGKBBXX:5:1126:28402:41809,J00121:27:H3GGKBBXX:5:1117:10642:34248,J00121:27:H3GGKBBXX:5:1113:30919:39312,J00121:27:H3GGKBBXX:5:1122:10257:38785,J00121:27:H3GGKBBXX:5:1106:13352:16823,J00121:27:H3GGKBBXX:5:2222:18791:34160,J00121:27:H3GGKBBXX:5:2222:13129:10000,J00121:27:H3GGKBBXX:5:2106:23277:36798,J00121:27:H3GGKBBXX:5:1204:9597:5077,J00121:27:H3GGKBBXX:5:1220:22343:3213,J00121:27:H3GGKBBXX:5:1224:6055:19865,J00121:27:H3GGKBBXX:5:1104:29670:12497,J00121:27:H3GGKBBXX:5:1123:22171:37097,J00121:27:H3GGKBBXX:5:2103:25510:32156,J00121:27:H3GGKBBXX:5:1204:25043:9473,J00121:27:H3GGKBBXX:5:1223:28747:15258,J00121:27:H3GGKBBXX:5:2223:31771:3758,J00121:27:H3GGKBBXX:5:1210:23693:5728,J00121:27:H3GGKBBXX:5:2108:8308:25246,J00121:27:H3GGKBBXX:5:1215:7212:38222,J00121:27:H3GGKBBXX:5:1225:26595:45115,J00121:27:H3GGKBBXX:5:2102:29214:14097,J00121:27:H3GGKBBXX:5:2227:21491:8699,J00121:27:H3GGKBBXX:5:1212:18040:10844,J00121:27:H3GGKBBXX:5:2212:22556:4426,J00121:27:H3GGKBBXX:5:2213:15158:25896,J00121:27:H3GGKBBXX:5:2214:21115:12023,J00121:27:H3GGKBBXX:5:1219:16102:1648,J00121:27:H3GGKBBXX:5:1121:23409:38046,J00121:27:H3GGKBBXX:5:2104:8765:14994,J00121:27:H3GGKBBXX:5:2109:18396:9033,J00121:27:H3GGKBBXX:5:1216:23805:46223,J00121:27:H3GGKBBXX:5:2210:3173:43919,J00121:27:H3GGKBBXX:5:2107:21836:7750,J00121:27:H3GGKBBXX:5:2104:26636:2668,J00121:27:H3GGKBBXX:5:2125:26311:6853,J00121:27:H3GGKBBXX:5:2122:10247:34899,J00121:27:H3GGKBBXX:5:2211:15351:22010,J00121:27:H3GGKBBXX:5:1119:29488:25263,J00121:27:H3GGKBBXX:5:1127:11647:28780,J00121:27:H3GGKBBXX:5:2205:29203:15065,J00121:27:H3GGKBBXX:5:2102:24789:27813,J00121:27:H3GGKBBXX:5:1102:14306:9965,J00121:27:H3GGKBBXX:5:2122:10399:34952,J00121:27:H3GGKBBXX:5:1106:10673:9578,J00121:27:H3GGKBBXX:5:1119:13423:10616;sequence=TATAGTTAATATGCAAAATTTTTTGTGTTATTTTTAAATTATTCTATTTGACTTTCCATAATCTAATACATAAAGATAATTAATCGATAAATCCCAATTAAGCTTAGCTATTGAACCTATAATTAAATTATATTAGTGTATGCTAAAATATTTTATAATAATTACTTTTTTAGAGTG;start=107201;subtype=IES;support_ref=2;support_variant=46;type=IES;
scaffold51_94_with_IES	MILORD	internal_eliminated_sequence	107975	108106	.	.	.	ID=MILORD.94.107975.108106;Name=MILORD.94.107975.108106;bounded_by_ta=TRUE;common_boundary=RIGHT;end=108106;ies_id=IESPGM.PTET51.1.94.103333;ies_left_dist=9;ies_min_dist=0;ies_right_dist=0;junction_seq=aaactcaatttcgtaTAtcagggcttcaaatc;read_names=J00121:27:H3GGKBBXX:5:1113:8227:7662,J00121:27:H3GGKBBXX:5:1102:19015:37396,J00121:27:H3GGKBBXX:5:1212:22495:33686,J00121:27:H3GGKBBXX:5:1201:26332:18001,J00121:27:H3GGKBBXX:5:2209:18040:19214,J00121:27:H3GGKBBXX:5:2203:15869:39295,J00121:27:H3GGKBBXX:5:1202:4503:18616,J00121:27:H3GGKBBXX:5:1219:27397:47630,J00121:27:H3GGKBBXX:5:2226:23399:23892,J00121:27:H3GGKBBXX:5:2220:14773:8066,J00121:27:H3GGKBBXX:5:1201:16467:35620,J00121:27:H3GGKBBXX:5:1218:12489:8400,J00121:27:H3GGKBBXX:5:2220:8156:20691,J00121:27:H3GGKBBXX:5:1118:21562:8857,J00121:27:H3GGKBBXX:5:1225:25824:11987,J00121:27:H3GGKBBXX:5:1203:5538:24771,J00121:27:H3GGKBBXX:5:1205:13910:40227,J00121:27:H3GGKBBXX:5:2204:4685:22485,J00121:27:H3GGKBBXX:5:1212:11535:39981,J00121:27:H3GGKBBXX:5:2218:5690:2879,J00121:27:H3GGKBBXX:5:2208:8968:3705,J00121:27:H3GGKBBXX:5:2101:11434:35901,J00121:27:H3GGKBBXX:5:1108:22577:19830,J00121:27:H3GGKBBXX:5:1228:18568:39858,J00121:27:H3GGKBBXX:5:1113:9069:12040,J00121:27:H3GGKBBXX:5:2228:3011:2316,J00121:27:H3GGKBBXX:5:1111:9435:18827,J00121:27:H3GGKBBXX:5:1222:26159:5288,J00121:27:H3GGKBBXX:5:2120:13545:20533,J00121:27:H3GGKBBXX:5:1126:8329:34600,J00121:27:H3GGKBBXX:5:1217:28483:3090,J00121:27:H3GGKBBXX:5:2101:28442:30943,J00121:27:H3GGKBBXX:5:2223:27945:38134,J00121:27:H3GGKBBXX:5:2223:29041:42073,J00121:27:H3GGKBBXX:5:2220:14783:8049,J00121:27:H3GGKBBXX:5:1109:9942:25017,J00121:27:H3GGKBBXX:5:1209:5680:29729,J00121:27:H3GGKBBXX:5:2227:9678:47559,J00121:27:H3GGKBBXX:5:2213:8582:36130,J00121:27:H3GGKBBXX:5:2206:7375:48421,J00121:27:H3GGKBBXX:5:1212:11211:40121,J00121:27:H3GGKBBXX:5:2201:11535:25879,J00121:27:H3GGKBBXX:5:2216:16711:47612,J00121:27:H3GGKBBXX:5:2217:6776:44464,J00121:27:H3GGKBBXX:5:1227:12520:34899,J00121:27:H3GGKBBXX:5:2209:11941:20709,J00121:27:H3GGKBBXX:5:2212:3478:3301,J00121:27:H3GGKBBXX:5:1218:24312:2334,J00121:27:H3GGKBBXX:5:2216:6299:33545,J00121:27:H3GGKBBXX:5:1103:8481:43761,J00121:27:H3GGKBBXX:5:1105:13707:26969,J00121:27:H3GGKBBXX:5:1219:22688:8066,J00121:27:H3GGKBBXX:5:1211:25926:30696,J00121:27:H3GGKBBXX:5:1109:14996:15100,J00121:27:H3GGKBBXX:5:1111:24424:8787,J00121:27:H3GGKBBXX:5:1106:9810:31681,J00121:27:H3GGKBBXX:5:1209:22536:24261,J00121:27:H3GGKBBXX:5:1207:16934:47717;sequence=TATAGTTGATATGCGTGATATATTTAAGTTTTTCTTATTACTCTGATTTGGAATTAGAATTTTTAATAATTATAGAATTTACACATATTCAGTGAGATACAATAGATTATAAATAGCCCTCTATTTGGGCTG;start=107975;subtype=PARTIAL_EXTERNAL;support_ref=30;support_variant=58;type=ALTERNATIVE;
scaffold51_94_with_IES	MILORD	internal_eliminated_sequence	107984	108106	.	.	.	ID=MILORD.94.107984.108106;Name=MILORD.94.107984.108106;bounded_by_ta=TRUE;common_boundary=Both;end=108106;ies_id=IESPGM.PTET51.1.94.103333;ies_left_dist=0;ies_min_dist=0;ies_right_dist=0;junction_seq=ttcgtatatagttgaTAtcagggcttcaaatc;read_names=J00121:27:H3GGKBBXX:5:1204:25002:7398,J00121:27:H3GGKBBXX:5:2213:28239:21201,J00121:27:H3GGKBBXX:5:1201:21694:24103,J00121:27:H3GGKBBXX:5:1108:2301:30907,J00121:27:H3GGKBBXX:5:1213:7841:33017,J00121:27:H3GGKBBXX:5:1111:6441:16172;sequence=TATGCGTGATATATTTAAGTTTTTCTTATTACTCTGATTTGGAATTAGAATTTTTAATAATTATAGAATTTACACATATTCAGTGAGATACAATAGATTATAAATAGCCCTCTATTTGGGCTG;start=107984;subtype=IES;support_ref=24;support_variant=6;type=IES;
scaffold51_94_with_IES	MILORD	internal_eliminated_sequence	110473	110500	.	.	.	ID=MILORD.94.110473.110500;Name=MILORD.94.110473.110500;bounded_by_ta=TRUE;common_boundary=None;end=110500;ies_id=IESPGM.PTET51.1.94.106432;ies_left_dist=733;ies_min_dist=733;ies_right_dist=865;junction_seq=aataattaattttgaTAccctttactacatga;read_names=J00121:27:H3GGKBBXX:5:1204:6614:5323;sequence=TATTATTAACATCCATATTAGGACACCA;start=110473;subtype=MAC;support_ref=113;support_variant=1;type=CRYPTIC;
scaffold51_94_with_IES	MILORD	internal_eliminated_sequence	110871	110896	.	.	.	ID=MILORD.94.110871.110896;Name=MILORD.94.110871.110896;bounded_by_ta=TRUE;common_boundary=None;end=110896;ies_id=IESPGM.PTET51.1.94.106432;ies_left_dist=335;ies_min_dist=335;ies_right_dist=469;junction_seq=aagataaaggggcaaTAaatcatattataata;read_names=J00121:27:H3GGKBBXX:5:1212:27681:32543;sequence=TATTATGATTAAGTTCTTTGTAACTG;start=110871;subtype=MAC;support_ref=111;support_variant=1;type=CRYPTIC;
scaffold51_94_with_IES	MILORD	internal_eliminated_sequence	110989	111365	.	.	.	ID=MILORD.94.110989.111365;Name=MILORD.94.110989.111365;bounded_by_ta=TRUE;common_boundary=RIGHT;end=111365;ies_id=IESPGM.PTET51.1.94.106432;ies_left_dist=217;ies_min_dist=0;ies_right_dist=0;junction_seq=tattttaatcttgagTAacatcatcctatgat;read_names=J00121:27:H3GGKBBXX:5:2101:23937:33404;sequence=TACGGTAAACATCTTTTATGAAATTAGAATCTAAAATTATATTAAGCTATGATTAATTTAGAATGAAGAGATTAAAGAAGAATTATTATCAAAAGATAATAGGAAGAGTTAGATACTTTAATAATGATTATTATATTAGTTTGAATAACATAATTATAGAGTGTATTATAATTTATATTAAATATATATTAAATGTCTGAAAATGATGTTATATTAGTAAAGGAATAATATATATTTTTTTCAGTTGTTCTATAAACCTATTTATTAATTTCAAAATACTCAAAGTAAACCATTAGTTTTCTAATTTAATTATGGAAACAGTTATATTTTAGAAATAAAATACCCTAAAAATTGATAAACCTTATTGTTCTGGTCTG;start=110989;subtype=PARTIAL_EXTERNAL;support_ref=104;support_variant=1;type=ALTERNATIVE;
scaffold51_94_with_IES	MILORD	internal_eliminated_sequence	111206	111365	.	.	.	ID=MILORD.94.111206.111365;Name=MILORD.94.111206.111365;bounded_by_ta=TRUE;common_boundary=Both;end=111365;ies_id=IESPGM.PTET51.1.94.106432;ies_left_dist=0;ies_min_dist=0;ies_right_dist=0;junction_seq=atgatgttatattagTAacatcatcctatgat;read_names=J00121:27:H3GGKBBXX:5:2115:5903:44711,J00121:27:H3GGKBBXX:5:2218:14976:46680,J00121:27:H3GGKBBXX:5:2101:19207:46135,J00121:27:H3GGKBBXX:5:2215:28686:12128,J00121:27:H3GGKBBXX:5:1210:7283:32613,J00121:27:H3GGKBBXX:5:1212:28625:48983,J00121:27:H3GGKBBXX:5:1126:27387:13007,J00121:27:H3GGKBBXX:5:2223:9962:10458,J00121:27:H3GGKBBXX:5:1122:10216:1894,J00121:27:H3GGKBBXX:5:2218:5741:21922,J00121:27:H3GGKBBXX:5:2119:23865:26107,J00121:27:H3GGKBBXX:5:2225:16204:20322,J00121:27:H3GGKBBXX:5:1124:18751:44711,J00121:27:H3GGKBBXX:5:1213:9252:36095,J00121:27:H3GGKBBXX:5:1123:27143:45080;sequence=TAAAGGAATAATATATATTTTTTTCAGTTGTTCTATAAACCTATTTATTAATTTCAAAATACTCAAAGTAAACCATTAGTTTTCTAATTTAATTATGGAAACAGTTATATTTTAGAAATAAAATACCCTAAAAATTGATAAACCTTATTGTTCTGGTCTG;start=111206;subtype=IES;support_ref=58;support_variant=15;type=IES;
scaffold51_94_with_IES	MILORD	internal_eliminated_sequence	116377	116402	.	.	.	ID=MILORD.94.116377.116402;Name=MILORD.94.116377.116402;bounded_by_ta=TRUE;common_boundary=Both;end=116402;ies_id=IESPGM.PTET51.1.94.111443;ies_left_dist=0;ies_min_dist=0;ies_right_dist=0;junction_seq=aatggaattggaaaaTAccagttgtgattgat;read_names=J00121:27:H3GGKBBXX:5:1113:6806:7345,J00121:27:H3GGKBBXX:5:2205:2575:27021,J00121:27:H3GGKBBXX:5:2107:18314:22221,J00121:27:H3GGKBBXX:5:1206:29711:10036,J00121:27:H3GGKBBXX:5:2126:27113:34020,J00121:27:H3GGKBBXX:5:1228:31193:8383,J00121:27:H3GGKBBXX:5:2220:31781:21289,J00121:27:H3GGKBBXX:5:1107:24342:2563,J00121:27:H3GGKBBXX:5:2227:20090:45625,J00121:27:H3GGKBBXX:5:1107:24789:25316,J00121:27:H3GGKBBXX:5:1212:11718:26265,J00121:27:H3GGKBBXX:5:1205:27945:21219,J00121:27:H3GGKBBXX:5:2205:12713:19021,J00121:27:H3GGKBBXX:5:2224:31101:43357,J00121:27:H3GGKBBXX:5:1208:11556:9526,J00121:27:H3GGKBBXX:5:2201:16538:35813,J00121:27:H3GGKBBXX:5:1212:6664:38609,J00121:27:H3GGKBBXX:5:2106:13494:16964,J00121:27:H3GGKBBXX:5:2118:3589:5042,J00121:27:H3GGKBBXX:5:1107:9455:14150,J00121:27:H3GGKBBXX:5:2106:30015:37150,J00121:27:H3GGKBBXX:5:1221:5284:26054,J00121:27:H3GGKBBXX:5:2110:24738:42390,J00121:27:H3GGKBBXX:5:2226:7537:39031,J00121:27:H3GGKBBXX:5:2227:12865:17245,J00121:27:H3GGKBBXX:5:2224:8176:11583,J00121:27:H3GGKBBXX:5:2126:17695:11794,J00121:27:H3GGKBBXX:5:1227:7801:10757,J00121:27:H3GGKBBXX:5:2207:26940:44166,J00121:27:H3GGKBBXX:5:1123:22567:9473,J00121:27:H3GGKBBXX:5:1219:26666:18933,J00121:27:H3GGKBBXX:5:2109:5984:36657,J00121:27:H3GGKBBXX:5:1126:7507:11970,J00121:27:H3GGKBBXX:5:1218:12317:29694,J00121:27:H3GGKBBXX:5:1221:16721:29413,J00121:27:H3GGKBBXX:5:1228:4756:12409,J00121:27:H3GGKBBXX:5:1216:26778:44236,J00121:27:H3GGKBBXX:5:1203:27285:23346,J00121:27:H3GGKBBXX:5:1120:25337:46909,J00121:27:H3GGKBBXX:5:1211:13047:11126,J00121:27:H3GGKBBXX:5:1218:26890:12638,J00121:27:H3GGKBBXX:5:1117:13068:15205,J00121:27:H3GGKBBXX:5:1112:3518:45889,J00121:27:H3GGKBBXX:5:2223:21826:32455,J00121:27:H3GGKBBXX:5:1105:4005:34741,J00121:27:H3GGKBBXX:5:2109:22090:42970,J00121:27:H3GGKBBXX:5:2110:24759:44711,J00121:27:H3GGKBBXX:5:1105:24434:11583,J00121:27:H3GGKBBXX:5:1203:24637:11935,J00121:27:H3GGKBBXX:5:1123:27904:4198,J00121:27:H3GGKBBXX:5:1115:3305:39225,J00121:27:H3GGKBBXX:5:1205:24586:13394,J00121:27:H3GGKBBXX:5:2205:14732:10950,J00121:27:H3GGKBBXX:5:1101:6928:31048,J00121:27:H3GGKBBXX:5:2228:28036:35128,J00121:27:H3GGKBBXX:5:1109:5852:4251;sequence=TATAGTAATTAGATTTTATATAATTA;start=116377;subtype=IES;support_ref=3;support_variant=56;type=IES;
scaffold51_94_with_IES	MILORD	internal_eliminated_sequence	117705	117788	.	.	.	ID=MILORD.94.117705.117788;Name=MILORD.94.117705.117788;bounded_by_ta=TRUE;common_boundary=Both;end=117788;ies_id=IESPGM.PTET51.1.94.112745;ies_left_dist=0;ies_min_dist=0;ies_right_dist=0;junction_seq=ttatttagggatttaTAttttggaaattttga;read_names=J00121:27:H3GGKBBXX:5:1110:4391:10616,J00121:27:H3GGKBBXX:5:1203:9962:32156,J00121:27:H3GGKBBXX:5:1122:6106:23645,J00121:27:H3GGKBBXX:5:1212:30046:4110,J00121:27:H3GGKBBXX:5:1115:7344:46082,J00121:27:H3GGKBBXX:5:2215:3346:25087,J00121:27:H3GGKBBXX:5:1128:23155:41159,J00121:27:H3GGKBBXX:5:1225:15788:32332,J00121:27:H3GGKBBXX:5:2102:4259:28850,J00121:27:H3GGKBBXX:5:2109:28524:15996,J00121:27:H3GGKBBXX:5:1107:7182:9051,J00121:27:H3GGKBBXX:5:2227:24860:36481,J00121:27:H3GGKBBXX:5:1204:18923:38750,J00121:27:H3GGKBBXX:5:1219:11596:39242,J00121:27:H3GGKBBXX:5:1111:22506:44183,J00121:27:H3GGKBBXX:5:1116:11424:41194,J00121:27:H3GGKBBXX:5:2115:14022:26283,J00121:27:H3GGKBBXX:5:2124:15595:36323,J00121:27:H3GGKBBXX:5:2109:17360:26230,J00121:27:H3GGKBBXX:5:1206:9272:35602,J00121:27:H3GGKBBXX:5:1223:13484:9350,J00121:27:H3GGKBBXX:5:2118:11079:18792,J00121:27:H3GGKBBXX:5:2119:8562:9192,J00121:27:H3GGKBBXX:5:2213:21288:33598,J00121:27:H3GGKBBXX:5:1101:10510:30222,J00121:27:H3GGKBBXX:5:1203:13677:5956,J00121:27:H3GGKBBXX:5:1219:16001:11460,J00121:27:H3GGKBBXX:5:2221:4503:8734,J00121:27:H3GGKBBXX:5:2226:8532:2141,J00121:27:H3GGKBBXX:5:1128:23551:10757,J00121:27:H3GGKBBXX:5:2218:12337:26846,J00121:27:H3GGKBBXX:5:2216:25855:27162,J00121:27:H3GGKBBXX:5:2108:12753:28938,J00121:27:H3GGKBBXX:5:2106:29934:46680,J00121:27:H3GGKBBXX:5:2119:25885:48526,J00121:27:H3GGKBBXX:5:2126:6573:3741,J00121:27:H3GGKBBXX:5:1223:3833:38029,J00121:27:H3GGKBBXX:5:2216:5903:14783,J00121:27:H3GGKBBXX:5:2213:15554:40965,J00121:27:H3GGKBBXX:5:2112:27488:35444,J00121:27:H3GGKBBXX:5:1225:11698:46487,J00121:27:H3GGKBBXX:5:1208:21745:17157,J00121:27:H3GGKBBXX:5:1206:9090:35778,J00121:27:H3GGKBBXX:5:1225:12104:47682,J00121:27:H3GGKBBXX:5:1207:25926:34354;sequence=TATAGCTGTTCAGTATAGTACTTTGAATGATTTTAAAAACTAATTTAATTTGAATAGAATTTTATTAAATCAAATTGCTCACTG;start=117705;subtype=IES;support_ref=6;support_variant=45;type=IES;
scaffold51_94_with_IES	MILORD	internal_eliminated_sequence	117707	117788	.	.	.	ID=MILORD.94.117707.117788;Name=MILORD.94.117707.117788;bounded_by_ta=TRUE;common_boundary=RIGHT;end=117788;ies_id=IESPGM.PTET51.1.94.112745;ies_left_dist=-2;ies_min_dist=0;ies_right_dist=0;junction_seq=atttagggatttataTAttttggaaattttga;read_names=J00121:27:H3GGKBBXX:5:1127:13250:34653;sequence=TAGCTGTTCAGTATAGTACTTTGAATGATTTTAAAAACTAATTTAATTTGAATAGAATTTTATTAAATCAAATTGCTCACTG;start=117707;subtype=PARTIAL_INTERNAL;support_ref=3;support_variant=1;type=ALTERNATIVE;
scaffold51_94_with_IES	MILORD	internal_eliminated_sequence	119064	119089	.	.	.	ID=MILORD.94.119064.119089;Name=MILORD.94.119064.119089;bounded_by_ta=TRUE;common_boundary=Both;end=119089;ies_id=IESPGM.PTET51.1.94.114020;ies_left_dist=0;ies_min_dist=0;ies_right_dist=0;junction_seq=aataaagataataatTAgatgataagatacaa;read_names=J00121:27:H3GGKBBXX:5:2227:26606:8207,J00121:27:H3GGKBBXX:5:2228:27417:33703,J00121:27:H3GGKBBXX:5:2212:20192:12532,J00121:27:H3GGKBBXX:5:2122:2696:16858,J00121:27:H3GGKBBXX:5:1104:3356:13992,J00121:27:H3GGKBBXX:5:2219:21186:17315,J00121:27:H3GGKBBXX:5:1210:17523:39559,J00121:27:H3GGKBBXX:5:1203:12266:28200,J00121:27:H3GGKBBXX:5:2119:16762:24489,J00121:27:H3GGKBBXX:5:1220:23500:36517,J00121:27:H3GGKBBXX:5:2218:4959:24999,J00121:27:H3GGKBBXX:5:1114:3802:10229,J00121:27:H3GGKBBXX:5:2223:27986:24630,J00121:27:H3GGKBBXX:5:2120:3001:8418,J00121:27:H3GGKBBXX:5:1105:23378:14150,J00121:27:H3GGKBBXX:5:1106:27356:3565,J00121:27:H3GGKBBXX:5:1213:25976:28358,J00121:27:H3GGKBBXX:5:1201:19776:22960,J00121:27:H3GGKBBXX:5:1116:26504:14818,J00121:27:H3GGKBBXX:5:1201:19877:22960,J00121:27:H3GGKBBXX:5:1114:26250:10546,J00121:27:H3GGKBBXX:5:2121:27813:34530,J00121:27:H3GGKBBXX:5:1215:9902:27549,J00121:27:H3GGKBBXX:5:1108:18213:22643,J00121:27:H3GGKBBXX:5:1219:9668:33369,J00121:27:H3GGKBBXX:5:2219:6542:17263,J00121:27:H3GGKBBXX:5:2107:4574:24015,J00121:27:H3GGKBBXX:5:2207:31426:2246,J00121:27:H3GGKBBXX:5:1106:4848:18441,J00121:27:H3GGKBBXX:5:1116:5304:19548,J00121:27:H3GGKBBXX:5:1220:22465:27760,J00121:27:H3GGKBBXX:5:2112:1793:41106,J00121:27:H3GGKBBXX:5:2115:7943:34213,J00121:27:H3GGKBBXX:5:2210:27042:8646,J00121:27:H3GGKBBXX:5:2211:16386:17755,J00121:27:H3GGKBBXX:5:1204:22293:45994,J00121:27:H3GGKBBXX:5:1109:21379:2809,J00121:27:H3GGKBBXX:5:1101:10135:21940;sequence=TATAGTGTGATTGTTGCCTTCCACTA;start=119064;subtype=IES;support_ref=15;support_variant=38;type=IES;
scaffold51_94_with_IES	MILORD	internal_eliminated_sequence	120689	120714	.	.	.	ID=MILORD.94.120689.120714;Name=MILORD.94.120689.120714;bounded_by_ta=TRUE;common_boundary=Both;end=120714;ies_id=IESPGM.PTET51.1.94.115619;ies_left_dist=0;ies_min_dist=0;ies_right_dist=0;junction_seq=taagggaggaggaaaTActtaaaacaaaaata;read_names=J00121:27:H3GGKBBXX:5:1214:15087:35761,J00121:27:H3GGKBBXX:5:2203:18933:21746,J00121:27:H3GGKBBXX:5:1211:11343:14818,J00121:27:H3GGKBBXX:5:1220:16630:24401,J00121:27:H3GGKBBXX:5:1210:11444:29976,J00121:27:H3GGKBBXX:5:1203:10257:17931,J00121:27:H3GGKBBXX:5:1102:15321:25369,J00121:27:H3GGKBBXX:5:2115:10703:22010,J00121:27:H3GGKBBXX:5:2211:27438:4936,J00121:27:H3GGKBBXX:5:1128:18629:39541,J00121:27:H3GGKBBXX:5:1119:7182:16964,J00121:27:H3GGKBBXX:5:1204:24282:46311,J00121:27:H3GGKBBXX:5:1115:22942:5024,J00121:27:H3GGKBBXX:5:2218:12702:35426,J00121:27:H3GGKBBXX:5:1115:23216:4936,J00121:27:H3GGKBBXX:5:1126:6644:22256,J00121:27:H3GGKBBXX:5:1201:5375:38943,J00121:27:H3GGKBBXX:5:2102:17756:30679,J00121:27:H3GGKBBXX:5:1127:19938:41704,J00121:27:H3GGKBBXX:5:2201:21420:20850,J00121:27:H3GGKBBXX:5:1213:19370:32033,J00121:27:H3GGKBBXX:5:1203:17827:30907,J00121:27:H3GGKBBXX:5:1209:18243:26213,J00121:27:H3GGKBBXX:5:1228:10429:1947,J00121:27:H3GGKBBXX:5:1206:13555:48509,J00121:27:H3GGKBBXX:5:2208:13220:22678,J00121:27:H3GGKBBXX:5:1127:18406:11337,J00121:27:H3GGKBBXX:5:1225:23480:12919,J00121:27:H3GGKBBXX:5:1107:11312:3266,J00121:27:H3GGKBBXX:5:1226:15544:47348,J00121:27:H3GGKBBXX:5:2227:12357:20164,J00121:27:H3GGKBBXX:5:1103:19319:14924,J00121:27:H3GGKBBXX:5:1127:25814:17948,J00121:27:H3GGKBBXX:5:2224:18822:17896,J00121:27:H3GGKBBXX:5:1207:25601:20181,J00121:27:H3GGKBBXX:5:1125:15432:18353,J00121:27:H3GGKBBXX:5:1124:11008:10440,J00121:27:H3GGKBBXX:5:2121:2940:12462,J00121:27:H3GGKBBXX:5:2207:29427:6835,J00121:27:H3GGKBBXX:5:1217:15148:32560,J00121:27:H3GGKBBXX:5:2214:21542:21307;sequence=TATTGTTGAAACTAAAGTTTTACTCA;start=120689;subtype=IES;support_ref=72;support_variant=41;type=IES;
scaffold51_94_with_IES	MILORD	internal_eliminated_sequence	121911	122010	.	.	.	ID=MILORD.94.121911.122010;Name=MILORD.94.121911.122010;bounded_by_ta=TRUE;common_boundary=Both;end=122010;ies_id=IESPGM.PTET51.1.94.116815;ies_left_dist=0;ies_min_dist=0;ies_right_dist=0;junction_seq=aaatggtttttctaaTAttagttacaaattgt;read_names=J00121:27:H3GGKBBXX:5:2113:17086:32648,J00121:27:H3GGKBBXX:5:2110:28432:47559,J00121:27:H3GGKBBXX:5:2201:3975:31558,J00121:27:H3GGKBBXX:5:1225:3194:25175,J00121:27:H3GGKBBXX:5:2112:12713:39523,J00121:27:H3GGKBBXX:5:2217:15270:12691,J00121:27:H3GGKBBXX:5:2223:23135:18230,J00121:27:H3GGKBBXX:5:2205:29589:45766,J00121:27:H3GGKBBXX:5:1218:4148:31751,J00121:27:H3GGKBBXX:5:2117:17310:4936,J00121:27:H3GGKBBXX:5:2119:4533:43955,J00121:27:H3GGKBBXX:5:1105:10876:28604,J00121:27:H3GGKBBXX:5:2219:15869:42565,J00121:27:H3GGKBBXX:5:1213:23449:40508,J00121:27:H3GGKBBXX:5:1225:21227:9754,J00121:27:H3GGKBBXX:5:2207:7080:3143,J00121:27:H3GGKBBXX:5:2208:18609:38134,J00121:27:H3GGKBBXX:5:1222:19603:22590,J00121:27:H3GGKBBXX:5:1214:6583:21307,J00121:27:H3GGKBBXX:5:2226:15199:34477,J00121:27:H3GGKBBXX:5:1220:27559:26670,J00121:27:H3GGKBBXX:5:2219:14823:11601,J00121:27:H3GGKBBXX:5:2120:13504:5833,J00121:27:H3GGKBBXX:5:2101:10673:6906,J00121:27:H3GGKBBXX:5:2120:9506:14590,J00121:27:H3GGKBBXX:5:1214:5994:41985,J00121:27:H3GGKBBXX:5:1120:10744:10616;sequence=TAGACTTGATTATAGAATCTTTTCATTATTGATGGAATTAGGGAATATAAAAGATTTTAAATTAATTTTATGATAAATGCAATAAAACATTATTTGAGTG;start=121911;subtype=IES;support_ref=56;support_variant=27;type=IES;
scaffold51_94_with_IES	MILORD	internal_eliminated_sequence	123359	123385	.	.	.	ID=MILORD.94.123359.123385;Name=MILORD.94.123359.123385;bounded_by_ta=TRUE;common_boundary=None;end=123385;ies_id=IESPGM.PTET51.1.94.118161;ies_left_dist=-2;ies_min_dist=2;ies_right_dist=-2;junction_seq=aataactaatgtataTAattaaatcaaaacta;read_names=J00121:27:H3GGKBBXX:5:2212:23003:9702,J00121:27:H3GGKBBXX:5:1120:15808:38556,J00121:27:H3GGKBBXX:5:1121:12317:11302,J00121:27:H3GGKBBXX:5:1225:24718:17245,J00121:27:H3GGKBBXX:5:1217:2514:18722,J00121:27:H3GGKBBXX:5:2213:6431:42108,J00121:27:H3GGKBBXX:5:2121:4107:12058,J00121:27:H3GGKBBXX:5:1213:25317:22221,J00121:27:H3GGKBBXX:5:2123:15585:31699,J00121:27:H3GGKBBXX:5:1214:12114:4268,J00121:27:H3GGKBBXX:5:1127:12845:6273,J00121:27:H3GGKBBXX:5:2123:13748:3512,J00121:27:H3GGKBBXX:5:1117:7933:31628,J00121:27:H3GGKBBXX:5:1215:15026:1472,J00121:27:H3GGKBBXX:5:2108:29640:20146,J00121:27:H3GGKBBXX:5:1127:30076:20902,J00121:27:H3GGKBBXX:5:1222:18051:29255,J00121:27:H3GGKBBXX:5:1103:7689:10422,J00121:27:H3GGKBBXX:5:2119:19583:20480;sequence=TATAAATAATACAATCCATAACTATTA;start=123359;subtype=OVERLAPPING;support_ref=159;support_variant=19;type=ALTERNATIVE;
scaffold51_94_with_IES	MILORD	internal_eliminated_sequence	124204	124241	.	.	.	ID=MILORD.94.124204.124241;Name=MILORD.94.124204.124241;bounded_by_ta=TRUE;common_boundary=Both;end=124241;ies_id=IESPGM.PTET51.1.94.118981;ies_left_dist=0;ies_min_dist=0;ies_right_dist=0;junction_seq=aaccagaagtaacacTAacatttgatttacct;read_names=J00121:27:H3GGKBBXX:5:2209:17594:18159,J00121:27:H3GGKBBXX:5:2225:26687:35462,J00121:27:H3GGKBBXX:5:1220:26179:48614,J00121:27:H3GGKBBXX:5:2206:27336:22450,J00121:27:H3GGKBBXX:5:1217:30492:35374,J00121:27:H3GGKBBXX:5:2110:20892:24612,J00121:27:H3GGKBBXX:5:2221:32573:35004,J00121:27:H3GGKBBXX:5:2207:3945:35831,J00121:27:H3GGKBBXX:5:2215:8552:45959,J00121:27:H3GGKBBXX:5:2210:16356:33281,J00121:27:H3GGKBBXX:5:2205:30584:25685,J00121:27:H3GGKBBXX:5:1222:25865:40473,J00121:27:H3GGKBBXX:5:2210:12763:42179,J00121:27:H3GGKBBXX:5:2103:14773:49107,J00121:27:H3GGKBBXX:5:1221:8085:41634,J00121:27:H3GGKBBXX:5:1126:2869:28446,J00121:27:H3GGKBBXX:5:1108:21227:19566;sequence=TACAGTAAAATCATCATAAAATACATTTATTCAAACTG;start=124204;subtype=IES;support_ref=0;support_variant=17;type=IES;
scaffold51_94_with_IES	MILORD	internal_eliminated_sequence	125315	125340	.	.	.	ID=MILORD.94.125315.125340;Name=MILORD.94.125315.125340;bounded_by_ta=TRUE;common_boundary=None;end=125340;ies_id=IESPGM.PTET51.1.94.118981;ies_left_dist=-1111;ies_min_dist=1099;ies_right_dist=-1099;junction_seq=gaattatctcaggttTActataaaaatattgc;read_names=J00121:27:H3GGKBBXX:5:1123:28726:17438;sequence=TATAGTTAAGTTTAACAGTTTGTGAA;start=125315;subtype=MAC;support_ref=85;support_variant=1;type=CRYPTIC;
scaffold51_94_with_IES	MILORD	internal_eliminated_sequence	127552	127604	.	.	.	ID=MILORD.94.127552.127604;Name=MILORD.94.127552.127604;bounded_by_ta=TRUE;common_boundary=Both;end=127604;ies_id=IESPGM.PTET51.1.94.122291;ies_left_dist=0;ies_min_dist=0;ies_right_dist=0;junction_seq=ataatgtctcccttgTAgtatattatttatta;read_names=J00121:27:H3GGKBBXX:5:2107:19502:33176,J00121:27:H3GGKBBXX:5:2212:20080:45256,J00121:27:H3GGKBBXX:5:2218:28605:14871,J00121:27:H3GGKBBXX:5:1203:12266:24331,J00121:27:H3GGKBBXX:5:1202:11434:46135,J00121:27:H3GGKBBXX:5:2208:27174:18933,J00121:27:H3GGKBBXX:5:1222:21481:43497,J00121:27:H3GGKBBXX:5:1124:30046:32701,J00121:27:H3GGKBBXX:5:2227:8430:39594,J00121:27:H3GGKBBXX:5:2217:7243:24700,J00121:27:H3GGKBBXX:5:1206:24129:33914,J00121:27:H3GGKBBXX:5:2211:28980:44886,J00121:27:H3GGKBBXX:5:1217:26118:16366,J00121:27:H3GGKBBXX:5:2227:5548:23065,J00121:27:H3GGKBBXX:5:1107:18101:16225,J00121:27:H3GGKBBXX:5:2216:29325:48157,J00121:27:H3GGKBBXX:5:1228:6076:25070,J00121:27:H3GGKBBXX:5:2109:23551:41563,J00121:27:H3GGKBBXX:5:1115:10683:32912,J00121:27:H3GGKBBXX:5:2213:13859:32543,J00121:27:H3GGKBBXX:5:1210:3772:24947,J00121:27:H3GGKBBXX:5:1116:24099:36077,J00121:27:H3GGKBBXX:5:2210:12083:27707,J00121:27:H3GGKBBXX:5:1111:5203:34706,J00121:27:H3GGKBBXX:5:1218:4716:19689,J00121:27:H3GGKBBXX:5:1208:8704:23118,J00121:27:H3GGKBBXX:5:2112:13819:47278,J00121:27:H3GGKBBXX:5:1203:15311:14484,J00121:27:H3GGKBBXX:5:1109:4076:47032,J00121:27:H3GGKBBXX:5:1117:26078:33844,J00121:27:H3GGKBBXX:5:2210:8704:45133,J00121:27:H3GGKBBXX:5:1108:16183:8857,J00121:27:H3GGKBBXX:5:2216:23206:26160,J00121:27:H3GGKBBXX:5:1116:4493:24718,J00121:27:H3GGKBBXX:5:1217:16295:40069,J00121:27:H3GGKBBXX:5:1218:18355:19830,J00121:27:H3GGKBBXX:5:2228:13545:32525,J00121:27:H3GGKBBXX:5:1219:9181:46557,J00121:27:H3GGKBBXX:5:1103:25357:9315,J00121:27:H3GGKBBXX:5:1106:23378:8101,J00121:27:H3GGKBBXX:5:2210:26047:47366,J00121:27:H3GGKBBXX:5:1227:30827:26881,J00121:27:H3GGKBBXX:5:2214:17371:40069,J00121:27:H3GGKBBXX:5:2214:27377:30011,J00121:27:H3GGKBBXX:5:2207:22475:30591,J00121:27:H3GGKBBXX:5:1225:26088:21940,J00121:27:H3GGKBBXX:5:1221:22881:44130;sequence=TACAGTAGTAATTCATTCAATTCTTAAGATTAAAATTATAATAGGAAGAACTG;start=127552;subtype=IES;support_ref=0;support_variant=47;type=IES;
scaffold51_94_with_IES	MILORD	internal_eliminated_sequence	128595	128667	.	.	.	ID=MILORD.94.128595.128667;Name=MILORD.94.128595.128667;bounded_by_ta=TRUE;common_boundary=Both;end=128667;ies_id=IESPGM.PTET51.1.94.123281;ies_left_dist=0;ies_min_dist=0;ies_right_dist=0;junction_seq=gttgtaattacataaTAaaagatcattaaagt;read_names=J00121:27:H3GGKBBXX:5:1217:28706:10862,J00121:27:H3GGKBBXX:5:1123:30147:26758,J00121:27:H3GGKBBXX:5:1212:19796:16313,J00121:27:H3GGKBBXX:5:1115:25915:48438,J00121:27:H3GGKBBXX:5:2211:13342:26617,J00121:27:H3GGKBBXX:5:1123:30299:26740,J00121:27:H3GGKBBXX:5:1113:12743:43480,J00121:27:H3GGKBBXX:5:1221:19471:25843,J00121:27:H3GGKBBXX:5:1207:17624:23452,J00121:27:H3GGKBBXX:5:2217:4787:19636,J00121:27:H3GGKBBXX:5:2211:9232:13060,J00121:27:H3GGKBBXX:5:2213:5355:47981,J00121:27:H3GGKBBXX:5:1111:12804:10458,J00121:27:H3GGKBBXX:5:1221:19481:26107,J00121:27:H3GGKBBXX:5:2109:17452:11794,J00121:27:H3GGKBBXX:5:2226:14752:2193;sequence=TACACTAATTCTGATTAATTTAATTTAACTTAAACTCTATATTTGATTTGACAAATTCAATCCAAATCCAGTG;start=128595;subtype=IES;support_ref=4;support_variant=16;type=IES;
scaffold51_94_with_IES	MILORD	internal_eliminated_sequence	128985	129031	.	.	.	ID=MILORD.94.128985.129031;Name=MILORD.94.128985.129031;bounded_by_ta=TRUE;common_boundary=Both;end=129031;ies_id=IESPGM.PTET51.1.94.123598;ies_left_dist=0;ies_min_dist=0;ies_right_dist=0;junction_seq=gattctgatgagttaTAcaatagccaagatca;read_names=J00121:27:H3GGKBBXX:5:2119:29173:1297,J00121:27:H3GGKBBXX:5:2208:4959:47506,J00121:27:H3GGKBBXX:5:1215:24444:47190,J00121:27:H3GGKBBXX:5:2220:25469:45942,J00121:27:H3GGKBBXX:5:1103:24231:46223,J00121:27:H3GGKBBXX:5:2221:18517:27953,J00121:27:H3GGKBBXX:5:1220:15686:30609,J00121:27:H3GGKBBXX:5:2202:22272:48597,J00121:27:H3GGKBBXX:5:1114:20892:29958,J00121:27:H3GGKBBXX:5:1221:27925:43761,J00121:27:H3GGKBBXX:5:2104:11962:34037,J00121:27:H3GGKBBXX:5:1203:14052:17755,J00121:27:H3GGKBBXX:5:1207:13616:48649,J00121:27:H3GGKBBXX:5:1105:28676:44253,J00121:27:H3GGKBBXX:5:1105:15544:47594,J00121:27:H3GGKBBXX:5:2119:16772:45361,J00121:27:H3GGKBBXX:5:2201:5487:42126,J00121:27:H3GGKBBXX:5:1128:26220:34125,J00121:27:H3GGKBBXX:5:1127:21440:12234,J00121:27:H3GGKBBXX:5:2214:28483:2949,J00121:27:H3GGKBBXX:5:1219:14854:9086,J00121:27:H3GGKBBXX:5:1227:23297:6835,J00121:27:H3GGKBBXX:5:1209:15990:46575,J00121:27:H3GGKBBXX:5:1227:24302:35409,J00121:27:H3GGKBBXX:5:1108:30746:30116;sequence=TACAGTCAATTGGATGTATTAATTATTGAACTTACTGAAAATAATTG;start=128985;subtype=IES;support_ref=9;support_variant=25;type=IES;
scaffold51_94_with_IES	MILORD	internal_eliminated_sequence	130739	130795	.	.	.	ID=MILORD.94.130739.130795;Name=MILORD.94.130739.130795;bounded_by_ta=TRUE;common_boundary=Both;end=130795;ies_id=IESPGM.PTET51.1.94.125305;ies_left_dist=0;ies_min_dist=0;ies_right_dist=0;junction_seq=ataattcatacgaatTAacattgattagtaaa;read_names=J00121:27:H3GGKBBXX:5:2213:13494:16190,J00121:27:H3GGKBBXX:5:1114:24211:10528,J00121:27:H3GGKBBXX:5:2210:17543:2563,J00121:27:H3GGKBBXX:5:2203:10947:17755,J00121:27:H3GGKBBXX:5:2119:8785:9051,J00121:27:H3GGKBBXX:5:2111:9983:27092,J00121:27:H3GGKBBXX:5:1201:10307:8312,J00121:27:H3GGKBBXX:5:2103:10196:25070,J00121:27:H3GGKBBXX:5:1114:24424:12374,J00121:27:H3GGKBBXX:5:2109:7324:46153,J00121:27:H3GGKBBXX:5:1217:7425:1806,J00121:27:H3GGKBBXX:5:1207:3224:2721,J00121:27:H3GGKBBXX:5:2117:24373:13763,J00121:27:H3GGKBBXX:5:1111:17736:25122,J00121:27:H3GGKBBXX:5:2226:25408:23540,J00121:27:H3GGKBBXX:5:2228:26068:23768,J00121:27:H3GGKBBXX:5:2228:25905:23593,J00121:27:H3GGKBBXX:5:2111:23246:47225,J00121:27:H3GGKBBXX:5:1223:4807:12321,J00121:27:H3GGKBBXX:5:1101:28310:28006,J00121:27:H3GGKBBXX:5:1205:26382:11864,J00121:27:H3GGKBBXX:5:2207:13981:34688,J00121:27:H3GGKBBXX:5:2221:9699:24876,J00121:27:H3GGKBBXX:5:2226:3579:33615;sequence=TAAGGTTGGTTACTGCCGTATTTCTTTTTCATTTTAAAATACATTCTAAATTGACTA;start=130739;subtype=IES;support_ref=4;support_variant=24;type=IES;
scaffold51_94_with_IES	MILORD	internal_eliminated_sequence	130739	130867	.	.	.	ID=MILORD.94.130739.130867;Name=MILORD.94.130739.130867;bounded_by_ta=TRUE;common_boundary=LEFT;end=130867;ies_id=IESPGM.PTET51.1.94.125305;ies_left_dist=0;ies_min_dist=0;ies_right_dist=-72;junction_seq=ataattcatacgaatTAttaaaaaccaaaaaa;read_names=J00121:27:H3GGKBBXX:5:2223:6756:12392;sequence=TAAGGTTGGTTACTGCCGTATTTCTTTTTCATTTTAAAATACATTCTAAATTGACTATAACATTGATTAGTAAATAATCTAATAATTAAAGTATATTAAATTTAGATGCTAAGTAATAATTTTTAAGTG;start=130739;subtype=PARTIAL_EXTERNAL;support_ref=2;support_variant=1;type=ALTERNATIVE;
scaffold51_94_with_IES	MILORD	internal_eliminated_sequence	130749	130795	.	.	.	ID=MILORD.94.130749.130795;Name=MILORD.94.130749.130795;bounded_by_ta=TRUE;common_boundary=RIGHT;end=130795;ies_id=IESPGM.PTET51.1.94.125305;ies_left_dist=-10;ies_min_dist=0;ies_right_dist=0;junction_seq=cgaattaaggttggtTAacattgattagtaaa;read_names=J00121:27:H3GGKBBXX:5:1103:17421:28797,J00121:27:H3GGKBBXX:5:1219:22658:30450,J00121:27:H3GGKBBXX:5:1101:12012:26494,J00121:27:H3GGKBBXX:5:2207:30299:33422,J00121:27:H3GGKBBXX:5:1101:11018:26353,J00121:27:H3GGKBBXX:5:1126:24799:21957;sequence=TACTGCCGTATTTCTTTTTCATTTTAAAATACATTCTAAATTGACTA;start=130749;subtype=PARTIAL_INTERNAL;support_ref=0;support_variant=6;type=ALTERNATIVE;
scaffold51_94_with_IES	MILORD	internal_eliminated_sequence	130995	131070	.	.	.	ID=MILORD.94.130995.131070;Name=MILORD.94.130995.131070;bounded_by_ta=TRUE;common_boundary=Both;end=131070;ies_id=IESPGM.PTET51.1.94.125504;ies_left_dist=0;ies_min_dist=0;ies_right_dist=0;junction_seq=atgacatatttgattTAgctaaaaagtaagag;read_names=J00121:27:H3GGKBBXX:5:2109:19603:16436,J00121:27:H3GGKBBXX:5:1102:10439:26195,J00121:27:H3GGKBBXX:5:2203:25104:41299,J00121:27:H3GGKBBXX:5:2207:9749:39101,J00121:27:H3GGKBBXX:5:2122:2808:7908,J00121:27:H3GGKBBXX:5:1128:30076:29131,J00121:27:H3GGKBBXX:5:2211:29924:14906,J00121:27:H3GGKBBXX:5:2116:6796:11442,J00121:27:H3GGKBBXX:5:2223:26484:36130,J00121:27:H3GGKBBXX:5:2106:26981:13816,J00121:27:H3GGKBBXX:5:2210:29965:16207,J00121:27:H3GGKBBXX:5:2214:11972:24384,J00121:27:H3GGKBBXX:5:2125:14022:28604,J00121:27:H3GGKBBXX:5:2228:12134:15592,J00121:27:H3GGKBBXX:5:1219:24170:48509,J00121:27:H3GGKBBXX:5:2108:24921:22661,J00121:27:H3GGKBBXX:5:1106:7405:25298,J00121:27:H3GGKBBXX:5:1123:30127:24964,J00121:27:H3GGKBBXX:5:1112:11576:26090,J00121:27:H3GGKBBXX:5:2108:26900:9280,J00121:27:H3GGKBBXX:5:1211:13250:17632,J00121:27:H3GGKBBXX:5:1125:8948:43550,J00121:27:H3GGKBBXX:5:2102:13961:18405,J00121:27:H3GGKBBXX:5:1203:10581:3582,J00121:27:H3GGKBBXX:5:1102:14093:36112;sequence=TATTAAGTAATTGATATAAAATTGTTGTTTTTAAATTATTAATATCGATTGAATTTCTAAAATTTTGATTGGATAA;start=130995;subtype=IES;support_ref=82;support_variant=25;type=IES;
scaffold51_94_with_IES	MILORD	internal_eliminated_sequence	136579	136664	.	.	.	ID=MILORD.94.136579.136664;Name=MILORD.94.136579.136664;bounded_by_ta=TRUE;common_boundary=Both;end=136664;ies_id=IESPGM.PTET51.1.94.131012;ies_left_dist=0;ies_min_dist=0;ies_right_dist=0;junction_seq=cactgataattttgaTActacaaaaaacaatc;read_names=J00121:27:H3GGKBBXX:5:2111:4949:19531,J00121:27:H3GGKBBXX:5:1124:28869:16840,J00121:27:H3GGKBBXX:5:1218:16833:43497,J00121:27:H3GGKBBXX:5:2226:22983:30907,J00121:27:H3GGKBBXX:5:1206:3265:14713,J00121:27:H3GGKBBXX:5:2105:8176:12181,J00121:27:H3GGKBBXX:5:2219:22638:42407,J00121:27:H3GGKBBXX:5:1112:13291:24419,J00121:27:H3GGKBBXX:5:1128:11657:18318,J00121:27:H3GGKBBXX:5:1111:13190:41651,J00121:27:H3GGKBBXX:5:1102:29680:31505,J00121:27:H3GGKBBXX:5:2102:11525:21395,J00121:27:H3GGKBBXX:5:1109:12916:36218,J00121:27:H3GGKBBXX:5:2118:6837:33633,J00121:27:H3GGKBBXX:5:2113:22465:10915,J00121:27:H3GGKBBXX:5:1225:25205:14467,J00121:27:H3GGKBBXX:5:2219:20364:2141,J00121:27:H3GGKBBXX:5:1207:23186:42548,J00121:27:H3GGKBBXX:5:2128:31883:31664,J00121:27:H3GGKBBXX:5:1225:14732:29729,J00121:27:H3GGKBBXX:5:1112:7111:28235,J00121:27:H3GGKBBXX:5:2220:5964:10950,J00121:27:H3GGKBBXX:5:1224:22435:24155,J00121:27:H3GGKBBXX:5:2205:29985:36569,J00121:27:H3GGKBBXX:5:1222:25175:22362,J00121:27:H3GGKBBXX:5:2221:30066:37202,J00121:27:H3GGKBBXX:5:2221:7202:23645,J00121:27:H3GGKBBXX:5:2113:27255:45766,J00121:27:H3GGKBBXX:5:2108:27823:37501,J00121:27:H3GGKBBXX:5:2125:30178:1736,J00121:27:H3GGKBBXX:5:1122:18355:44341,J00121:27:H3GGKBBXX:5:1104:6279:45432,J00121:27:H3GGKBBXX:5:2222:19004:17438,J00121:27:H3GGKBBXX:5:2113:4665:26986,J00121:27:H3GGKBBXX:5:1223:12692:41000,J00121:27:H3GGKBBXX:5:1107:19004:48069,J00121:27:H3GGKBBXX:5:2224:4838:29430,J00121:27:H3GGKBBXX:5:1119:13869:43146,J00121:27:H3GGKBBXX:5:2118:7304:33246,J00121:27:H3GGKBBXX:5:1111:27417:38627,J00121:27:H3GGKBBXX:5:2115:4290:21658,J00121:27:H3GGKBBXX:5:2212:14346:31101,J00121:27:H3GGKBBXX:5:2107:12652:27918,J00121:27:H3GGKBBXX:5:2218:26068:26195,J00121:27:H3GGKBBXX:5:1102:7334:30943,J00121:27:H3GGKBBXX:5:1213:10216:2914,J00121:27:H3GGKBBXX:5:2104:7517:40262,J00121:27:H3GGKBBXX:5:1120:14986:40121,J00121:27:H3GGKBBXX:5:2224:13372:35356,J00121:27:H3GGKBBXX:5:1228:18639:32244,J00121:27:H3GGKBBXX:5:1223:19755:29677,J00121:27:H3GGKBBXX:5:1207:25215:47506;sequence=TACACTTTAAATAATTTATTTTTATTTGTCATATATATATATTAAATTAATTAAAAAAAATATAATAATAAATATACAATAGAGTG;start=136579;subtype=IES;support_ref=2;support_variant=52;type=IES;
scaffold51_94_with_IES	MILORD	internal_eliminated_sequence	137290	137363	.	.	.	ID=MILORD.94.137290.137363;Name=MILORD.94.137290.137363;bounded_by_ta=TRUE;common_boundary=Both;end=137363;ies_id=IESPGM.PTET51.1.94.131637;ies_left_dist=0;ies_min_dist=0;ies_right_dist=0;junction_seq=tttttaatttcctctTAtttgaataagggatg;read_names=J00121:27:H3GGKBBXX:5:1116:23043:30943;sequence=TATAGTCATTTAAATCTCTAAATATTTCAATTGATATGTTTTGAGATAATTCAGAAATGTATCCAAGTTGATAA;start=137290;subtype=IES;support_ref=35;support_variant=1;type=IES;
scaffold51_94_with_IES	MILORD	internal_eliminated_sequence	137382	137409	.	.	.	ID=MILORD.94.137382.137409;Name=MILORD.94.137382.137409;bounded_by_ta=TRUE;common_boundary=Both;end=137409;ies_id=IESPGM.PTET51.1.94.131655;ies_left_dist=0;ies_min_dist=0;ies_right_dist=0;junction_seq=ttgaataagggatgtTAtcttttattaatttt;read_names=J00121:27:H3GGKBBXX:5:1201:20121:33897,J00121:27:H3GGKBBXX:5:2111:18639:43533,J00121:27:H3GGKBBXX:5:1123:11515:33158,J00121:27:H3GGKBBXX:5:1122:20780:10422,J00121:27:H3GGKBBXX:5:1121:24312:5042,J00121:27:H3GGKBBXX:5:2225:6400:9491,J00121:27:H3GGKBBXX:5:1228:5487:15680,J00121:27:H3GGKBBXX:5:2216:21389:14783,J00121:27:H3GGKBBXX:5:2205:28442:44904,J00121:27:H3GGKBBXX:5:2111:13768:39101,J00121:27:H3GGKBBXX:5:1109:16204:36640,J00121:27:H3GGKBBXX:5:2205:30269:16805,J00121:27:H3GGKBBXX:5:1228:19532:2457;sequence=TATAGTGAGATAGTGTACTTAATCATTA;start=137382;subtype=IES;support_ref=3;support_variant=13;type=IES;
scaffold51_94_with_IES	MILORD	internal_eliminated_sequence	138424	138511	.	.	.	ID=MILORD.94.138424.138511;Name=MILORD.94.138424.138511;bounded_by_ta=TRUE;common_boundary=Both;end=138511;ies_id=IESPGM.PTET51.1.94.132669;ies_left_dist=0;ies_min_dist=0;ies_right_dist=0;junction_seq=acatggttttggtggTActacctaatttgtac;read_names=J00121:27:H3GGKBBXX:5:1112:18822:48421,J00121:27:H3GGKBBXX:5:2201:2311:2088,J00121:27:H3GGKBBXX:5:1118:18720:30415,J00121:27:H3GGKBBXX:5:1218:21095:10757,J00121:27:H3GGKBBXX:5:2218:6563:24999,J00121:27:H3GGKBBXX:5:1209:12997:33475,J00121:27:H3GGKBBXX:5:2119:5832:34248,J00121:27:H3GGKBBXX:5:2215:23409:11460,J00121:27:H3GGKBBXX:5:1219:4036:45133,J00121:27:H3GGKBBXX:5:1112:18842:48034,J00121:27:H3GGKBBXX:5:2215:23419:11477,J00121:27:H3GGKBBXX:5:2106:28666:5657,J00121:27:H3GGKBBXX:5:2221:6816:42214,J00121:27:H3GGKBBXX:5:2224:3762:9139,J00121:27:H3GGKBBXX:5:1118:18456:30943,J00121:27:H3GGKBBXX:5:2221:25185:7679,J00121:27:H3GGKBBXX:5:1127:14834:11899,J00121:27:H3GGKBBXX:5:1217:20527:36569,J00121:27:H3GGKBBXX:5:2221:25215:7697,J00121:27:H3GGKBBXX:5:2120:27661:2721,J00121:27:H3GGKBBXX:5:1120:28584:34987,J00121:27:H3GGKBBXX:5:2208:26788:46750,J00121:27:H3GGKBBXX:5:1122:19451:17438,J00121:27:H3GGKBBXX:5:1228:9414:43620,J00121:27:H3GGKBBXX:5:1124:28331:31382,J00121:27:H3GGKBBXX:5:1102:9810:25386;sequence=TAAAGCAGTTTTTAAATTTTCTTATGGATCAGGGATTTTGATTTTCTGAGCATTTTTATTTTCTATAAAATTTTGTGTACACTTCCTG;start=138424;subtype=IES;support_ref=6;support_variant=26;type=IES;
scaffold51_94_with_IES	MILORD	internal_eliminated_sequence	140508	140587	.	.	.	ID=MILORD.94.140508.140587;Name=MILORD.94.140508.140587;bounded_by_ta=TRUE;common_boundary=Both;end=140587;ies_id=IESPGM.PTET51.1.94.134665;ies_left_dist=0;ies_min_dist=0;ies_right_dist=0;junction_seq=taatcattcttagaaTAccattctacataaca;read_names=J00121:27:H3GGKBBXX:5:1113:27296:40455,J00121:27:H3GGKBBXX:5:1220:14823:17790,J00121:27:H3GGKBBXX:5:1113:14692:20234,J00121:27:H3GGKBBXX:5:2221:23175:24173,J00121:27:H3GGKBBXX:5:2110:9557:5323,J00121:27:H3GGKBBXX:5:2203:24282:5376,J00121:27:H3GGKBBXX:5:2202:14286:35567,J00121:27:H3GGKBBXX:5:1204:24068:3072,J00121:27:H3GGKBBXX:5:2209:31010:27584,J00121:27:H3GGKBBXX:5:1223:4005:44201,J00121:27:H3GGKBBXX:5:1107:3386:28639,J00121:27:H3GGKBBXX:5:1115:15209:27039,J00121:27:H3GGKBBXX:5:1106:29335:38785,J00121:27:H3GGKBBXX:5:2102:12175:25580,J00121:27:H3GGKBBXX:5:1106:30533:45291,J00121:27:H3GGKBBXX:5:2214:22698:4497,J00121:27:H3GGKBBXX:5:2207:14915:31101,J00121:27:H3GGKBBXX:5:2226:23632:48104,J00121:27:H3GGKBBXX:5:1101:27813:12163,J00121:27:H3GGKBBXX:5:1110:17350:31347,J00121:27:H3GGKBBXX:5:1213:6208:38592,J00121:27:H3GGKBBXX:5:1125:3376:31857,J00121:27:H3GGKBBXX:5:1215:20801:23821,J00121:27:H3GGKBBXX:5:1121:7770:5569,J00121:27:H3GGKBBXX:5:1123:22303:35778,J00121:27:H3GGKBBXX:5:1203:22678:14977,J00121:27:H3GGKBBXX:5:1208:20334:29272,J00121:27:H3GGKBBXX:5:2223:13220:24401,J00121:27:H3GGKBBXX:5:2203:29640:20744,J00121:27:H3GGKBBXX:5:1216:14935:25158,J00121:27:H3GGKBBXX:5:1223:25844:13746,J00121:27:H3GGKBBXX:5:2215:17523:9033,J00121:27:H3GGKBBXX:5:1124:10328:39998,J00121:27:H3GGKBBXX:5:1208:27844:44957,J00121:27:H3GGKBBXX:5:1128:18720:31611,J00121:27:H3GGKBBXX:5:1128:25986:45080,J00121:27:H3GGKBBXX:5:2211:18923:12937,J00121:27:H3GGKBBXX:5:2111:15534:18951,J00121:27:H3GGKBBXX:5:1126:6167:17069,J00121:27:H3GGKBBXX:5:1101:16782:15698,J00121:27:H3GGKBBXX:5:2203:31497:31910,J00121:27:H3GGKBBXX:5:1228:20770:27742,J00121:27:H3GGKBBXX:5:2207:29366:11337,J00121:27:H3GGKBBXX:5:1215:10186:7574,J00121:27:H3GGKBBXX:5:2228:18751:34231,J00121:27:H3GGKBBXX:5:1122:26666:5358,J00121:27:H3GGKBBXX:5:1125:14925:38855,J00121:27:H3GGKBBXX:5:2117:18994:3565,J00121:27:H3GGKBBXX:5:1127:10115:19865,J00121:27:H3GGKBBXX:5:2115:30634:5165,J00121:27:H3GGKBBXX:5:2220:13707:1297,J00121:27:H3GGKBBXX:5:1126:8197:40033,J00121:27:H3GGKBBXX:5:1116:3863:12691,J00121:27:H3GGKBBXX:5:2206:18365:41088,J00121:27:H3GGKBBXX:5:1102:4472:27039,J00121:27:H3GGKBBXX:5:2108:28848:6958,J00121:27:H3GGKBBXX:5:2221:11190:16348,J00121:27:H3GGKBBXX:5:2223:11018:25826,J00121:27:H3GGKBBXX:5:1204:7070:27672,J00121:27:H3GGKBBXX:5:1215:13738:43128,J00121:27:H3GGKBBXX:5:2108:22232:44799,J00121:27:H3GGKBBXX:5:1112:16356:4620,J00121:27:H3GGKBBXX:5:1228:15077:22837,J00121:27:H3GGKBBXX:5:2121:26179:26283,J00121:27:H3GGKBBXX:5:1210:21572:26283,J00121:27:H3GGKBBXX:5:2205:15432:38222,J00121:27:H3GGKBBXX:5:1218:15838:27426,J00121:27:H3GGKBBXX:5:1128:28595:16436,J00121:27:H3GGKBBXX:5:2112:24596:12779,J00121:27:H3GGKBBXX:5:2207:14702:17263,J00121:27:H3GGKBBXX:5:1228:15402:22872,J00121:27:H3GGKBBXX:5:1203:24292:8453,J00121:27:H3GGKBBXX:5:2113:25682:36288,J00121:27:H3GGKBBXX:5:1102:4482:26951,J00121:27:H3GGKBBXX:5:1110:13555:43515,J00121:27:H3GGKBBXX:5:1104:13636:4022,J00121:27:H3GGKBBXX:5:2228:23328:46170;sequence=TATACTCAATTTGAATTTACTTTATTATTGAATAAATCAATTTAAATTAATGATATTTAAATAATTTATCCAAAATGTTG;start=140508;subtype=IES;support_ref=4;support_variant=77;type=IES;
scaffold51_94_with_IES	MILORD	internal_eliminated_sequence	142102	142130	.	.	.	ID=MILORD.94.142102.142130;Name=MILORD.94.142102.142130;bounded_by_ta=TRUE;common_boundary=Both;end=142130;ies_id=IESPGM.PTET51.1.94.136179;ies_left_dist=0;ies_min_dist=0;ies_right_dist=0;junction_seq=tgattttaggtattgTActtattaagaccttg;read_names=J00121:27:H3GGKBBXX:5:1205:26220:6800,J00121:27:H3GGKBBXX:5:2220:27184:44588,J00121:27:H3GGKBBXX:5:1210:9688:7310,J00121:27:H3GGKBBXX:5:2216:24941:29694,J00121:27:H3GGKBBXX:5:1121:22688:45871,J00121:27:H3GGKBBXX:5:1211:16001:38750,J00121:27:H3GGKBBXX:5:2216:26159:22977,J00121:27:H3GGKBBXX:5:1120:25591:33809,J00121:27:H3GGKBBXX:5:2220:25824:35972,J00121:27:H3GGKBBXX:5:1101:5071:15909,J00121:27:H3GGKBBXX:5:2102:3762:42618,J00121:27:H3GGKBBXX:5:2112:30056:35673,J00121:27:H3GGKBBXX:5:2228:7557:47964,J00121:27:H3GGKBBXX:5:2216:17259:17931,J00121:27:H3GGKBBXX:5:2120:24312:2897,J00121:27:H3GGKBBXX:5:2223:20222:9842,J00121:27:H3GGKBBXX:5:1119:10287:31136,J00121:27:H3GGKBBXX:5:2120:7263:18054,J00121:27:H3GGKBBXX:5:1219:9039:14449,J00121:27:H3GGKBBXX:5:2116:4807:5358,J00121:27:H3GGKBBXX:5:1220:10876:14467,J00121:27:H3GGKBBXX:5:2219:24038:38715,J00121:27:H3GGKBBXX:5:2128:19938:34354,J00121:27:H3GGKBBXX:5:1114:3092:6501,J00121:27:H3GGKBBXX:5:2217:20243:2844,J00121:27:H3GGKBBXX:5:2212:18203:38170,J00121:27:H3GGKBBXX:5:2116:11444:47805,J00121:27:H3GGKBBXX:5:1228:20405:11249,J00121:27:H3GGKBBXX:5:1202:27438:35110,J00121:27:H3GGKBBXX:5:2124:31162:1050,J00121:27:H3GGKBBXX:5:2101:26139:4374,J00121:27:H3GGKBBXX:5:2211:28838:8207,J00121:27:H3GGKBBXX:5:2202:5964:25650,J00121:27:H3GGKBBXX:5:1203:28138:26230,J00121:27:H3GGKBBXX:5:2228:16001:17685,J00121:27:H3GGKBBXX:5:1219:17898:10493,J00121:27:H3GGKBBXX:5:2206:23257:45309,J00121:27:H3GGKBBXX:5:2114:25814:14326,J00121:27:H3GGKBBXX:5:2224:7162:3108;sequence=TATAGCTAGTATTCTAATTGATTTGCTTG;start=142102;subtype=IES;support_ref=0;support_variant=39;type=IES;
scaffold51_94_with_IES	MILORD	internal_eliminated_sequence	143284	143330	.	.	.	ID=MILORD.94.143284.143330;Name=MILORD.94.143284.143330;bounded_by_ta=TRUE;common_boundary=Both;end=143330;ies_id=IESPGM.PTET51.1.94.137332;ies_left_dist=0;ies_min_dist=0;ies_right_dist=0;junction_seq=ttctatgtcatttgaTAtatttctacttttta;read_names=J00121:27:H3GGKBBXX:5:2201:30614:27250,J00121:27:H3GGKBBXX:5:2209:3143:16295,J00121:27:H3GGKBBXX:5:2208:21186:9930,J00121:27:H3GGKBBXX:5:1211:24931:31962,J00121:27:H3GGKBBXX:5:2211:6015:17755,J00121:27:H3GGKBBXX:5:1125:18903:10581,J00121:27:H3GGKBBXX:5:1128:20172:43445,J00121:27:H3GGKBBXX:5:1225:14418:10581,J00121:27:H3GGKBBXX:5:2107:27702:28885,J00121:27:H3GGKBBXX:5:1208:4756:15574,J00121:27:H3GGKBBXX:5:2220:17837:45871,J00121:27:H3GGKBBXX:5:1104:5690:3371,J00121:27:H3GGKBBXX:5:1207:17432:23188,J00121:27:H3GGKBBXX:5:1228:13504:44552,J00121:27:H3GGKBBXX:5:1122:11911:23470,J00121:27:H3GGKBBXX:5:2120:23368:27637,J00121:27:H3GGKBBXX:5:1107:10318:36886,J00121:27:H3GGKBBXX:5:1210:7811:7187,J00121:27:H3GGKBBXX:5:1103:21684:28973,J00121:27:H3GGKBBXX:5:1215:27417:16542,J00121:27:H3GGKBBXX:5:2101:25865:5517,J00121:27:H3GGKBBXX:5:2220:17634:46117,J00121:27:H3GGKBBXX:5:1214:3488:4971,J00121:27:H3GGKBBXX:5:2228:14864:13675,J00121:27:H3GGKBBXX:5:1101:22709:22133,J00121:27:H3GGKBBXX:5:1228:22211:23241,J00121:27:H3GGKBBXX:5:1107:6695:24947,J00121:27:H3GGKBBXX:5:1108:30076:39928,J00121:27:H3GGKBBXX:5:1126:26108:43673,J00121:27:H3GGKBBXX:5:1222:9059:44201,J00121:27:H3GGKBBXX:5:2223:8389:5165,J00121:27:H3GGKBBXX:5:1202:18345:21113;sequence=TATACTCATTAACAAGTATGAAATAAGAAGGAATTCAATTTTGAGTG;start=143284;subtype=IES;support_ref=75;support_variant=32;type=IES;
scaffold51_94_with_IES	MILORD	internal_eliminated_sequence	145718	145785	.	.	.	ID=MILORD.94.145718.145785;Name=MILORD.94.145718.145785;bounded_by_ta=TRUE;common_boundary=RIGHT;end=145785;ies_id=IESPGM.PTET51.1.94.139741;ies_left_dist=22;ies_min_dist=0;ies_right_dist=0;junction_seq=tctatttgaatgatgTAtgatgggacttctaa;read_names=J00121:27:H3GGKBBXX:5:2114:25438:48034;sequence=TATACTCTATGGCTTTTATTATTACACTTAATGTATTTATAATCAAATTGATGAAATATGATCGAGTG;start=145718;subtype=PARTIAL_EXTERNAL;support_ref=12;support_variant=1;type=ALTERNATIVE;
scaffold51_94_with_IES	MILORD	internal_eliminated_sequence	145740	145785	.	.	.	ID=MILORD.94.145740.145785;Name=MILORD.94.145740.145785;bounded_by_ta=TRUE;common_boundary=Both;end=145785;ies_id=IESPGM.PTET51.1.94.139741;ies_left_dist=0;ies_min_dist=0;ies_right_dist=0;junction_seq=tatggcttttattatTAtgatgggacttctaa;read_names=J00121:27:H3GGKBBXX:5:2117:13626:32736,J00121:27:H3GGKBBXX:5:2211:6116:3477,J00121:27:H3GGKBBXX:5:1124:12652:3090,J00121:27:H3GGKBBXX:5:2107:5477:41897,J00121:27:H3GGKBBXX:5:1227:4036:44183,J00121:27:H3GGKBBXX:5:1228:5558:16577,J00121:27:H3GGKBBXX:5:1107:10896:11161,J00121:27:H3GGKBBXX:5:1222:18213:31716,J00121:27:H3GGKBBXX:5:1217:22130:34143,J00121:27:H3GGKBBXX:5:2208:31132:35321,J00121:27:H3GGKBBXX:5:2211:3549:39014,J00121:27:H3GGKBBXX:5:1212:23429:21377,J00121:27:H3GGKBBXX:5:2211:8349:45185,J00121:27:H3GGKBBXX:5:1225:27722:40174,J00121:27:H3GGKBBXX:5:1216:7233:32349,J00121:27:H3GGKBBXX:5:1205:24353:8172,J00121:27:H3GGKBBXX:5:2220:27559:37079,J00121:27:H3GGKBBXX:5:1207:8044:25246,J00121:27:H3GGKBBXX:5:1112:17543:4954,J00121:27:H3GGKBBXX:5:2102:8055:16823,J00121:27:H3GGKBBXX:5:1206:27925:39576,J00121:27:H3GGKBBXX:5:1206:15666:39189,J00121:27:H3GGKBBXX:5:1227:14925:29606,J00121:27:H3GGKBBXX:5:2213:5731:9702,J00121:27:H3GGKBBXX:5:2223:28118:12585,J00121:27:H3GGKBBXX:5:2224:22983:46592,J00121:27:H3GGKBBXX:5:2202:16133:21746,J00121:27:H3GGKBBXX:5:1219:12175:45414,J00121:27:H3GGKBBXX:5:1213:12195:45906,J00121:27:H3GGKBBXX:5:2118:28635:39928,J00121:27:H3GGKBBXX:5:2224:22891:46575,J00121:27:H3GGKBBXX:5:2119:2727:1754,J00121:27:H3GGKBBXX:5:1119:6827:5833,J00121:27:H3GGKBBXX:5:1105:28260:4426,J00121:27:H3GGKBBXX:5:2209:9749:11073,J00121:27:H3GGKBBXX:5:2103:13352:7222,J00121:27:H3GGKBBXX:5:1222:24982:42460,J00121:27:H3GGKBBXX:5:1227:3843:6466,J00121:27:H3GGKBBXX:5:2106:24008:32683,J00121:27:H3GGKBBXX:5:1227:20851:27145,J00121:27:H3GGKBBXX:5:1216:27428:44236,J00121:27:H3GGKBBXX:5:2107:15138:45871,J00121:27:H3GGKBBXX:5:1124:21704:3547,J00121:27:H3GGKBBXX:5:1206:1550:5939,J00121:27:H3GGKBBXX:5:2105:22962:43744,J00121:27:H3GGKBBXX:5:2102:10358:15047,J00121:27:H3GGKBBXX:5:1227:26027:44869,J00121:27:H3GGKBBXX:5:1208:15128:6009,J00121:27:H3GGKBBXX:5:1219:18944:46487,J00121:27:H3GGKBBXX:5:1105:13595:13728,J00121:27:H3GGKBBXX:5:2109:19613:7205,J00121:27:H3GGKBBXX:5:1105:15087:40016,J00121:27:H3GGKBBXX:5:2226:32217:23733,J00121:27:H3GGKBBXX:5:2120:26859:29536,J00121:27:H3GGKBBXX:5:1103:18730:2193,J00121:27:H3GGKBBXX:5:2101:17289:2228,J00121:27:H3GGKBBXX:5:2225:20456:19742,J00121:27:H3GGKBBXX:5:1215:17259:12058,J00121:27:H3GGKBBXX:5:2110:23206:23944,J00121:27:H3GGKBBXX:5:1217:14539:22432,J00121:27:H3GGKBBXX:5:2201:21095:9280,J00121:27:H3GGKBBXX:5:1224:25499:42231,J00121:27:H3GGKBBXX:5:1120:6827:1297,J00121:27:H3GGKBBXX:5:1207:11505:22204,J00121:27:H3GGKBBXX:5:2210:12205:36218,J00121:27:H3GGKBBXX:5:2228:16376:45414,J00121:27:H3GGKBBXX:5:1120:17706:4356,J00121:27:H3GGKBBXX:5:1226:18893:3143,J00121:27:H3GGKBBXX:5:2211:21095:24261,J00121:27:H3GGKBBXX:5:1116:16569:31400,J00121:27:H3GGKBBXX:5:2204:5923:14889,J00121:27:H3GGKBBXX:5:2115:9242:4497,J00121:27:H3GGKBBXX:5:2216:30543:5956,J00121:27:H3GGKBBXX:5:1215:17472:12251,J00121:27:H3GGKBBXX:5:1206:12479:29940,J00121:27:H3GGKBBXX:5:2103:22810:14291,J00121:27:H3GGKBBXX:5:1225:4574:10721,J00121:27:H3GGKBBXX:5:1228:31264:29395,J00121:27:H3GGKBBXX:5:2205:31801:33598,J00121:27:H3GGKBBXX:5:1105:8491:16278,J00121:27:H3GGKBBXX:5:2104:22800:9737,J00121:27:H3GGKBBXX:5:1209:22130:14801;sequence=TACACTTAATGTATTTATAATCAAATTGATGAAATATGATCGAGTG;start=145740;subtype=IES;support_ref=0;support_variant=82;type=IES;
scaffold51_94_with_IES	MILORD	internal_eliminated_sequence	147409	147545	.	.	.	ID=MILORD.94.147409.147545;Name=MILORD.94.147409.147545;bounded_by_ta=TRUE;common_boundary=Both;end=147545;ies_id=IESPGM.PTET51.1.94.141364;ies_left_dist=0;ies_min_dist=0;ies_right_dist=0;junction_seq=ttaattattcaatatTAtcgagtttttattag;read_names=J00121:27:H3GGKBBXX:5:1103:14113:46838,J00121:27:H3GGKBBXX:5:1113:18172:21025,J00121:27:H3GGKBBXX:5:1115:23967:28850,J00121:27:H3GGKBBXX:5:2220:22709:44992,J00121:27:H3GGKBBXX:5:2212:17330:13201,J00121:27:H3GGKBBXX:5:1213:10074:7416,J00121:27:H3GGKBBXX:5:2211:28828:14555,J00121:27:H3GGKBBXX:5:1211:30685:34899,J00121:27:H3GGKBBXX:5:2208:4827:35145,J00121:27:H3GGKBBXX:5:1104:22100:32508,J00121:27:H3GGKBBXX:5:1121:23297:36692,J00121:27:H3GGKBBXX:5:2104:26626:27303,J00121:27:H3GGKBBXX:5:1113:9729:7978,J00121:27:H3GGKBBXX:5:1108:5923:17983,J00121:27:H3GGKBBXX:5:2112:5010:39330,J00121:27:H3GGKBBXX:5:1125:21227:44500,J00121:27:H3GGKBBXX:5:2117:2148:14396,J00121:27:H3GGKBBXX:5:2107:19086:44025,J00121:27:H3GGKBBXX:5:2226:22729:43691,J00121:27:H3GGKBBXX:5:2213:5883:25509,J00121:27:H3GGKBBXX:5:1126:27833:27989,J00121:27:H3GGKBBXX:5:1221:17685:32560,J00121:27:H3GGKBBXX:5:1112:12550:5903,J00121:27:H3GGKBBXX:5:1112:5538:8981,J00121:27:H3GGKBBXX:5:2220:26595:15785,J00121:27:H3GGKBBXX:5:2217:24383:8189,J00121:27:H3GGKBBXX:5:1224:8542:33563,J00121:27:H3GGKBBXX:5:1208:14194:25457,J00121:27:H3GGKBBXX:5:1204:24992:4637,J00121:27:H3GGKBBXX:5:1227:23673:38574,J00121:27:H3GGKBBXX:5:2110:18944:13711,J00121:27:H3GGKBBXX:5:2104:25205:24103,J00121:27:H3GGKBBXX:5:1126:19857:30274,J00121:27:H3GGKBBXX:5:2120:31223:16454,J00121:27:H3GGKBBXX:5:1113:6938:12568,J00121:27:H3GGKBBXX:5:2109:6340:6501,J00121:27:H3GGKBBXX:5:2126:25164:44042,J00121:27:H3GGKBBXX:5:1125:17665:4497,J00121:27:H3GGKBBXX:5:1121:7395:32068,J00121:27:H3GGKBBXX:5:1210:20435:17280,J00121:27:H3GGKBBXX:5:1218:24759:26529,J00121:27:H3GGKBBXX:5:2102:21592:44218,J00121:27:H3GGKBBXX:5:2223:19502:18863,J00121:27:H3GGKBBXX:5:2202:2656:33668,J00121:27:H3GGKBBXX:5:1122:30168:17474,J00121:27:H3GGKBBXX:5:1113:14418:14836,J00121:27:H3GGKBBXX:5:1125:3823:11143,J00121:27:H3GGKBBXX:5:1116:15788:40104,J00121:27:H3GGKBBXX:5:1104:4848:37748,J00121:27:H3GGKBBXX:5:1210:8258:5921,J00121:27:H3GGKBBXX:5:1112:12591:5587,J00121:27:H3GGKBBXX:5:1104:19735:22151,J00121:27:H3GGKBBXX:5:1224:23378:37431,J00121:27:H3GGKBBXX:5:2222:7060:13447,J00121:27:H3GGKBBXX:5:2212:6431:6660,J00121:27:H3GGKBBXX:5:1201:5873:18775,J00121:27:H3GGKBBXX:5:2226:4300:18265,J00121:27:H3GGKBBXX:5:2227:16985:4303,J00121:27:H3GGKBBXX:5:1105:6086:19777,J00121:27:H3GGKBBXX:5:2116:26271:8295,J00121:27:H3GGKBBXX:5:1202:19502:28041,J00121:27:H3GGKBBXX:5:1108:18040:2756,J00121:27:H3GGKBBXX:5:1107:18325:2721,J00121:27:H3GGKBBXX:5:1115:3671:28428,J00121:27:H3GGKBBXX:5:1113:7750:28850,J00121:27:H3GGKBBXX:5:1117:3924:7521,J00121:27:H3GGKBBXX:5:2103:19695:14449,J00121:27:H3GGKBBXX:5:1117:12662:12919;sequence=TACAGTCAATCAAAATCTGATAGTAATATGAATATAAAATTGAACGATTTGATAATATTAAACTAAAAGAATCAGTTATTTTTATTTATATATTCAGGACAATATTTGAATAATAATTAAATTGTTATTATTTACTG;start=147409;subtype=IES;support_ref=0;support_variant=68;type=IES;
scaffold51_94_with_IES	MILORD	internal_eliminated_sequence	148007	148032	.	.	.	ID=MILORD.94.148007.148032;Name=MILORD.94.148007.148032;bounded_by_ta=TRUE;common_boundary=Both;end=148032;ies_id=IESPGM.PTET51.1.94.141825;ies_left_dist=0;ies_min_dist=0;ies_right_dist=0;junction_seq=ttcaatccaataagcTActaactctattccct;read_names=J00121:27:H3GGKBBXX:5:1105:11637:12761,J00121:27:H3GGKBBXX:5:1215:9232:45344,J00121:27:H3GGKBBXX:5:2126:27194:31453,J00121:27:H3GGKBBXX:5:1214:22171:28938,J00121:27:H3GGKBBXX:5:2120:14905:13148,J00121:27:H3GGKBBXX:5:1219:8877:12656,J00121:27:H3GGKBBXX:5:1110:9120:45045,J00121:27:H3GGKBBXX:5:2115:9952:17403,J00121:27:H3GGKBBXX:5:1219:13129:28534,J00121:27:H3GGKBBXX:5:1216:8572:36499,J00121:27:H3GGKBBXX:5:2214:14235:3125,J00121:27:H3GGKBBXX:5:1220:23541:33176,J00121:27:H3GGKBBXX:5:1221:11972:8418,J00121:27:H3GGKBBXX:5:2111:5720:8137,J00121:27:H3GGKBBXX:5:1101:27448:46065,J00121:27:H3GGKBBXX:5:1116:28189:27092,J00121:27:H3GGKBBXX:5:1207:3995:10282,J00121:27:H3GGKBBXX:5:2119:18111:26195,J00121:27:H3GGKBBXX:5:1212:21105:26916,J00121:27:H3GGKBBXX:5:1104:28057:37378,J00121:27:H3GGKBBXX:5:2212:20689:40438,J00121:27:H3GGKBBXX:5:1108:24231:39998,J00121:27:H3GGKBBXX:5:2208:18822:18564,J00121:27:H3GGKBBXX:5:2216:1864:17280,J00121:27:H3GGKBBXX:5:2118:17026:32156,J00121:27:H3GGKBBXX:5:1205:16731:22080,J00121:27:H3GGKBBXX:5:1113:17239:24331,J00121:27:H3GGKBBXX:5:2218:24231:37748,J00121:27:H3GGKBBXX:5:2220:12012:11091,J00121:27:H3GGKBBXX:5:1104:14955:47243,J00121:27:H3GGKBBXX:5:1215:28635:44886,J00121:27:H3GGKBBXX:5:1213:24718:35848,J00121:27:H3GGKBBXX:5:1210:5903:8207,J00121:27:H3GGKBBXX:5:1215:11129:11917,J00121:27:H3GGKBBXX:5:2227:11129:17157,J00121:27:H3GGKBBXX:5:1115:29274:30907,J00121:27:H3GGKBBXX:5:2116:29640:41563,J00121:27:H3GGKBBXX:5:1212:30513:38715,J00121:27:H3GGKBBXX:5:1215:24221:5376,J00121:27:H3GGKBBXX:5:2222:29691:3635,J00121:27:H3GGKBBXX:5:1113:25662:35444,J00121:27:H3GGKBBXX:5:1215:27448:30485,J00121:27:H3GGKBBXX:5:1120:29143:43761,J00121:27:H3GGKBBXX:5:1112:16538:24067,J00121:27:H3GGKBBXX:5:1201:5832:45010,J00121:27:H3GGKBBXX:5:1108:26321:36692,J00121:27:H3GGKBBXX:5:2114:30776:41915,J00121:27:H3GGKBBXX:5:2218:24890:21236,J00121:27:H3GGKBBXX:5:1104:15930:12075,J00121:27:H3GGKBBXX:5:1228:25073:45185,J00121:27:H3GGKBBXX:5:1219:27732:33686,J00121:27:H3GGKBBXX:5:1112:18812:30362,J00121:27:H3GGKBBXX:5:2223:8674:26723,J00121:27:H3GGKBBXX:5:1208:19238:15381,J00121:27:H3GGKBBXX:5:1107:25662:16102,J00121:27:H3GGKBBXX:5:1124:4574:14871;sequence=TATAAATTAATAACAATTCATATCTA;start=148007;subtype=IES;support_ref=66;support_variant=56;type=IES;
scaffold51_94_with_IES	MILORD	internal_eliminated_sequence	148007	148035	.	.	.	ID=MILORD.94.148007.148035;Name=MILORD.94.148007.148035;bounded_by_ta=TRUE;common_boundary=LEFT;end=148035;ies_id=IESPGM.PTET51.1.94.141825;ies_left_dist=0;ies_min_dist=0;ies_right_dist=-3;junction_seq=ttcaatccaataagcTAactctattccctttg;read_names=J00121:27:H3GGKBBXX:5:1109:25895:4831;sequence=TATAAATTAATAACAATTCATATCTATAC;start=148007;subtype=PARTIAL_EXTERNAL;support_ref=22;support_variant=1;type=ALTERNATIVE;
scaffold51_94_with_IES	MILORD	internal_eliminated_sequence	149993	150021	.	.	.	ID=MILORD.94.149993.150021;Name=MILORD.94.149993.150021;bounded_by_ta=TRUE;common_boundary=Both;end=150021;ies_id=IESPGM.PTET51.1.94.143785;ies_left_dist=0;ies_min_dist=0;ies_right_dist=0;junction_seq=ccaaattaaaatattTAcaaagcatatgttgg;read_names=J00121:27:H3GGKBBXX:5:1104:4036:23118,J00121:27:H3GGKBBXX:5:1228:14580:22010,J00121:27:H3GGKBBXX:5:1203:12489:31505,J00121:27:H3GGKBBXX:5:2221:22221:8875,J00121:27:H3GGKBBXX:5:1222:5345:35374,J00121:27:H3GGKBBXX:5:1201:14428:10880,J00121:27:H3GGKBBXX:5:1112:7405:28287,J00121:27:H3GGKBBXX:5:1208:16894:27707,J00121:27:H3GGKBBXX:5:1207:20902:17245,J00121:27:H3GGKBBXX:5:2210:8795:28516,J00121:27:H3GGKBBXX:5:2103:17543:24999,J00121:27:H3GGKBBXX:5:2116:32096:2527,J00121:27:H3GGKBBXX:5:2224:19999:18001,J00121:27:H3GGKBBXX:5:2104:28392:17421,J00121:27:H3GGKBBXX:5:1110:20466:37238;sequence=TACAATGTAATAGATATTAATACTAATTA;start=149993;subtype=IES;support_ref=60;support_variant=15;type=IES;
scaffold51_94_with_IES	MILORD	internal_eliminated_sequence	151209	151236	.	.	.	ID=MILORD.94.151209.151236;Name=MILORD.94.151209.151236;bounded_by_ta=TRUE;common_boundary=Both;end=151236;ies_id=IESPGM.PTET51.1.94.144972;ies_left_dist=0;ies_min_dist=0;ies_right_dist=0;junction_seq=taaggcagtttatggTAaaatagattagaata;read_names=J00121:27:H3GGKBBXX:5:1121:4391:18493,J00121:27:H3GGKBBXX:5:1116:6583:26687,J00121:27:H3GGKBBXX:5:1107:19329:5622,J00121:27:H3GGKBBXX:5:1126:3102:7715,J00121:27:H3GGKBBXX:5:2205:24769:34776,J00121:27:H3GGKBBXX:5:1218:23348:36007,J00121:27:H3GGKBBXX:5:2228:23155:30327,J00121:27:H3GGKBBXX:5:1228:24211:30151,J00121:27:H3GGKBBXX:5:1122:21339:9596,J00121:27:H3GGKBBXX:5:2211:6492:12568,J00121:27:H3GGKBBXX:5:1224:12144:48702,J00121:27:H3GGKBBXX:5:2211:24972:21764,J00121:27:H3GGKBBXX:5:2212:28493:26740,J00121:27:H3GGKBBXX:5:1218:30289:28094,J00121:27:H3GGKBBXX:5:1108:23084:45080,J00121:27:H3GGKBBXX:5:1121:19989:23259,J00121:27:H3GGKBBXX:5:1120:19147:23909,J00121:27:H3GGKBBXX:5:1202:24129:6484,J00121:27:H3GGKBBXX:5:1216:5487:38468,J00121:27:H3GGKBBXX:5:1120:17634:25228,J00121:27:H3GGKBBXX:5:1122:16366:2387,J00121:27:H3GGKBBXX:5:1104:10206:38767,J00121:27:H3GGKBBXX:5:1217:24474:26248,J00121:27:H3GGKBBXX:5:1213:6157:33897,J00121:27:H3GGKBBXX:5:2216:10003:21008,J00121:27:H3GGKBBXX:5:2221:24819:20515,J00121:27:H3GGKBBXX:5:1209:2341:46065,J00121:27:H3GGKBBXX:5:2227:23794:29606,J00121:27:H3GGKBBXX:5:1221:27732:46557,J00121:27:H3GGKBBXX:5:2213:9962:22837,J00121:27:H3GGKBBXX:5:1120:4056:6062,J00121:27:H3GGKBBXX:5:1103:18568:21852,J00121:27:H3GGKBBXX:5:1118:17462:9842,J00121:27:H3GGKBBXX:5:2112:14823:48139,J00121:27:H3GGKBBXX:5:2124:16691:18458,J00121:27:H3GGKBBXX:5:1216:18720:40438,J00121:27:H3GGKBBXX:5:2221:4462:6800,J00121:27:H3GGKBBXX:5:1112:25215:41634,J00121:27:H3GGKBBXX:5:1103:15503:37431,J00121:27:H3GGKBBXX:5:2120:11272:7169,J00121:27:H3GGKBBXX:5:1124:18284:37959,J00121:27:H3GGKBBXX:5:1105:18132:38011,J00121:27:H3GGKBBXX:5:1128:29437:27109,J00121:27:H3GGKBBXX:5:1116:15118:35497,J00121:27:H3GGKBBXX:5:2211:15168:35479,J00121:27:H3GGKBBXX:5:1227:13575:22344,J00121:27:H3GGKBBXX:5:2226:15422:33703;sequence=TATGATCAAATCAAATAGATTTAAATTG;start=151209;subtype=IES;support_ref=78;support_variant=47;type=IES;
scaffold51_94_with_IES	MILORD	internal_eliminated_sequence	155729	156095	.	.	.	ID=MILORD.94.155729.156095;Name=MILORD.94.155729.156095;bounded_by_ta=TRUE;common_boundary=None;end=156095;ies_id=IESPGM.PTET51.1.94.153886;ies_left_dist=4422;ies_min_dist=4126;ies_right_dist=4126;junction_seq=tattaattttatttaTAaaacaagttaattca;read_names=J00121:27:H3GGKBBXX:5:1113:8694:7591;sequence=TATAATTTTTAATATTATAATTTAAAATTGCATATTTATATATTAAAATCCAAAAAAATAATCTTACCTGAGGCATTTTCCGTCTTAAAAATTTTAATAAAGTTTATTAATTATTCTTTTAGAATATATTATTTCACTCAAATAAGTGAGTTCAAAAAGACATTTAAATGTAAATATTCATCATCATACCCTAACTAGAGTTTTCTTTGCTTGTGACTAAAAATGGATGTATTTGTAACAATCAGAAATGACAAAGCAGATATAATTATGCTATAATCAAATATTACTTTTACTATGAACTTTCCTTCTTATAAGTACCAACTAATGTAAGTTAAATAAAATAGCATAAAGATATAAATTTAGAATA;start=155729;subtype=MAC;support_ref=85;support_variant=1;type=CRYPTIC;
scaffold51_94_with_IES	MILORD	internal_eliminated_sequence	155767	156146	.	.	.	ID=MILORD.94.155767.156146;Name=MILORD.94.155767.156146;bounded_by_ta=TRUE;common_boundary=None;end=156146;ies_id=IESPGM.PTET51.1.94.153886;ies_left_dist=4384;ies_min_dist=4075;ies_right_dist=4075;junction_seq=aaaattgcatatttaTAtttatatttttttta;read_names=J00121:27:H3GGKBBXX:5:2212:18396:42126;sequence=TATATTAAAATCCAAAAAAATAATCTTACCTGAGGCATTTTCCGTCTTAAAAATTTTAATAAAGTTTATTAATTATTCTTTTAGAATATATTATTTCACTCAAATAAGTGAGTTCAAAAAGACATTTAAATGTAAATATTCATCATCATACCCTAACTAGAGTTTTCTTTGCTTGTGACTAAAAATGGATGTATTTGTAACAATCAGAAATGACAAAGCAGATATAATTATGCTATAATCAAATATTACTTTTACTATGAACTTTCCTTCTTATAAGTACCAACTAATGTAAGTTAAATAAAATAGCATAAAGATATAAATTTAGAATATAAAACAAGTTAATTCACTTAATAATATCATTTTCAAAAATGTTATGAGTA;start=155767;subtype=MAC;support_ref=84;support_variant=1;type=CRYPTIC;
scaffold51_94_with_IES	MILORD	internal_eliminated_sequence	158735	158779	.	.	.	ID=MILORD.94.158735.158779;Name=MILORD.94.158735.158779;bounded_by_ta=TRUE;common_boundary=None;end=158779;ies_id=IESPGM.PTET51.1.94.153886;ies_left_dist=1416;ies_min_dist=1416;ies_right_dist=1442;junction_seq=atcaagtctcatattTAacaccaaatgcttat;read_names=J00121:27:H3GGKBBXX:5:1104:23693:44799,J00121:27:H3GGKBBXX:5:2119:21308:32156,J00121:27:H3GGKBBXX:5:2209:13301:3442,J00121:27:H3GGKBBXX:5:2217:10622:46487,J00121:27:H3GGKBBXX:5:1206:19025:3829;sequence=TATAGTTGCACCCAAAGTAGTTGCTCCGTATTCCTTTGTGAAGTA;start=158735;subtype=MAC;support_ref=330;support_variant=5;type=CRYPTIC;
scaffold51_94_with_IES	MILORD	internal_eliminated_sequence	160151	160221	.	.	.	ID=MILORD.94.160151.160221;Name=MILORD.94.160151.160221;bounded_by_ta=TRUE;common_boundary=Both;end=160221;ies_id=IESPGM.PTET51.1.94.153886;ies_left_dist=0;ies_min_dist=0;ies_right_dist=0;junction_seq=caagtttaagtcagtTAcaatcaatccaagat;read_names=J00121:27:H3GGKBBXX:5:2217:17188:8594;sequence=TACAATAAATTAAATTAAAAATACTTTATTTTTTAAAATGTATTTATTATAGTTTATATTATTTCGCACAT;start=160151;subtype=IES;support_ref=47;support_variant=1;type=IES;
scaffold51_94_with_IES	MILORD	internal_eliminated_sequence	162827	162903	.	.	.	ID=MILORD.94.162827.162903;Name=MILORD.94.162827.162903;bounded_by_ta=TRUE;common_boundary=Both;end=162903;ies_id=IESPGM.PTET51.1.94.156491;ies_left_dist=0;ies_min_dist=0;ies_right_dist=0;junction_seq=atttgtaaggtttgaTAgctccattacccatt;read_names=J00121:27:H3GGKBBXX:5:2123:30472:22397,J00121:27:H3GGKBBXX:5:1108:8136:36095,J00121:27:H3GGKBBXX:5:1121:13088:36270,J00121:27:H3GGKBBXX:5:1227:14722:35479,J00121:27:H3GGKBBXX:5:2207:28645:31857,J00121:27:H3GGKBBXX:5:2219:2585:23557,J00121:27:H3GGKBBXX:5:1227:28432:19074,J00121:27:H3GGKBBXX:5:2209:16965:38451,J00121:27:H3GGKBBXX:5:2225:19147:20779,J00121:27:H3GGKBBXX:5:1227:6197:17860;sequence=TACAGTCGGAAATCATATAGTTCATATATATATATAATTTAATAATTATTTAATTATTTTTGAATCAACAATTACTG;start=162827;subtype=IES;support_ref=0;support_variant=10;type=IES;
scaffold51_94_with_IES	MILORD	internal_eliminated_sequence	163906	163997	.	.	.	ID=MILORD.94.163906.163997;Name=MILORD.94.163906.163997;bounded_by_ta=TRUE;common_boundary=Both;end=163997;ies_id=IESPGM.PTET51.1.94.157493;ies_left_dist=0;ies_min_dist=0;ies_right_dist=0;junction_seq=agttgtgtgatttcaTAtaaactttccctcaa;read_names=J00121:27:H3GGKBBXX:5:1127:14661:30872,J00121:27:H3GGKBBXX:5:2121:23358:19003,J00121:27:H3GGKBBXX:5:1102:8623:36411,J00121:27:H3GGKBBXX:5:2107:31639:34055,J00121:27:H3GGKBBXX:5:1216:17340:24788,J00121:27:H3GGKBBXX:5:1110:18974:34512,J00121:27:H3GGKBBXX:5:2214:4655:18142,J00121:27:H3GGKBBXX:5:1118:11119:1947,J00121:27:H3GGKBBXX:5:2102:25510:7539;sequence=TACACTCAATCATTTTGATTATTTCTGGATATAACTTCCATTTGAAAGCAAATGATTCATATAAGGATATACAATTAAGTTCTGGTTTACTG;start=163906;subtype=IES;support_ref=64;support_variant=9;type=IES;
scaffold51_94_with_IES	MILORD	internal_eliminated_sequence	164049	164077	.	.	.	ID=MILORD.94.164049.164077;Name=MILORD.94.164049.164077;bounded_by_ta=TRUE;common_boundary=Both;end=164077;ies_id=IESPGM.PTET51.1.94.157544;ies_left_dist=0;ies_min_dist=0;ies_right_dist=0;junction_seq=aagtgtttatcatcgTAcaagtattcgatcac;read_names=J00121:27:H3GGKBBXX:5:1212:10937:20093,J00121:27:H3GGKBBXX:5:1218:5010:26037,J00121:27:H3GGKBBXX:5:2123:8247:3020,J00121:27:H3GGKBBXX:5:1219:3376:39770,J00121:27:H3GGKBBXX:5:1216:18456:9033,J00121:27:H3GGKBBXX:5:2113:9881:41229,J00121:27:H3GGKBBXX:5:2212:5061:20779,J00121:27:H3GGKBBXX:5:2117:12297:16612,J00121:27:H3GGKBBXX:5:1218:26139:11407,J00121:27:H3GGKBBXX:5:2121:11282:34969,J00121:27:H3GGKBBXX:5:1111:21704:18318,J00121:27:H3GGKBBXX:5:2209:10683:47190,J00121:27:H3GGKBBXX:5:1225:18051:31400,J00121:27:H3GGKBBXX:5:2219:17482:4075,J00121:27:H3GGKBBXX:5:2212:24018:44658,J00121:27:H3GGKBBXX:5:1209:18142:6835,J00121:27:H3GGKBBXX:5:2208:16051:43656,J00121:27:H3GGKBBXX:5:2228:13423:34248,J00121:27:H3GGKBBXX:5:1218:7314:9807,J00121:27:H3GGKBBXX:5:1216:2777:7504,J00121:27:H3GGKBBXX:5:1222:22069:39629,J00121:27:H3GGKBBXX:5:2214:19157:25333,J00121:27:H3GGKBBXX:5:1110:17898:13834;sequence=TATGGTTGAGTTACATTGATAATTAGCTT;start=164049;subtype=IES;support_ref=0;support_variant=23;type=IES;
scaffold51_94_with_IES	MILORD	internal_eliminated_sequence	165273	165302	.	.	.	ID=MILORD.94.165273.165302;Name=MILORD.94.165273.165302;bounded_by_ta=TRUE;common_boundary=Both;end=165302;ies_id=IESPGM.PTET51.1.94.158739;ies_left_dist=0;ies_min_dist=0;ies_right_dist=0;junction_seq=ggtctatctttcatgTAtgtctccaatccaat;read_names=J00121:27:H3GGKBBXX:5:2228:4838:21201,J00121:27:H3GGKBBXX:5:1203:21410:34301,J00121:27:H3GGKBBXX:5:2215:6542:7627,J00121:27:H3GGKBBXX:5:2210:3823:6747,J00121:27:H3GGKBBXX:5:1126:21217:21518,J00121:27:H3GGKBBXX:5:1205:7628:6202,J00121:27:H3GGKBBXX:5:2215:25611:6132,J00121:27:H3GGKBBXX:5:1124:7557:9491,J00121:27:H3GGKBBXX:5:1213:19745:11513,J00121:27:H3GGKBBXX:5:2108:21653:16366,J00121:27:H3GGKBBXX:5:2122:12591:31892,J00121:27:H3GGKBBXX:5:1128:18426:23751,J00121:27:H3GGKBBXX:5:1211:18629:49071,J00121:27:H3GGKBBXX:5:1225:8268:34284,J00121:27:H3GGKBBXX:5:2111:30990:5218,J00121:27:H3GGKBBXX:5:1116:28899:42530,J00121:27:H3GGKBBXX:5:1108:15625:10950,J00121:27:H3GGKBBXX:5:2104:3427:40491;sequence=TATAGACGGTGTTTTACAGCATTTCACCTG;start=165273;subtype=IES;support_ref=0;support_variant=18;type=IES;
scaffold51_94_with_IES	MILORD	internal_eliminated_sequence	166058	166162	.	.	.	ID=MILORD.94.166058.166162;Name=MILORD.94.166058.166162;bounded_by_ta=TRUE;common_boundary=Both;end=166162;ies_id=IESPGM.PTET51.1.94.159494;ies_left_dist=0;ies_min_dist=0;ies_right_dist=0;junction_seq=ttttaacaatcttacTAtcatcagctatatcc;read_names=J00121:27:H3GGKBBXX:5:2217:11079:9227,J00121:27:H3GGKBBXX:5:2223:16549:30380,J00121:27:H3GGKBBXX:5:1225:22384:41757,J00121:27:H3GGKBBXX:5:1120:13717:25369,J00121:27:H3GGKBBXX:5:2104:11464:48227,J00121:27:H3GGKBBXX:5:1218:21389:31628,J00121:27:H3GGKBBXX:5:1226:27793:23874,J00121:27:H3GGKBBXX:5:1217:26159:24771,J00121:27:H3GGKBBXX:5:2224:21917:9508,J00121:27:H3GGKBBXX:5:2108:24606:22713,J00121:27:H3GGKBBXX:5:1225:20243:5376,J00121:27:H3GGKBBXX:5:1127:6654:46891,J00121:27:H3GGKBBXX:5:1212:14489:41088,J00121:27:H3GGKBBXX:5:1112:8948:18581,J00121:27:H3GGKBBXX:5:2116:4949:12990,J00121:27:H3GGKBBXX:5:2111:17848:34284,J00121:27:H3GGKBBXX:5:2228:29427:3178,J00121:27:H3GGKBBXX:5:2105:19532:10792,J00121:27:H3GGKBBXX:5:2101:21044:34688,J00121:27:H3GGKBBXX:5:1207:3011:13113,J00121:27:H3GGKBBXX:5:1206:5162:30521,J00121:27:H3GGKBBXX:5:2206:28087:24630;sequence=TATTATTGAGTTAGCTATTTATGATTTATGAAATGATATATCTAAAATTAATCTAATAAAAAACAATAGAAAATTTACAAAAATAATTAATCCACAACTTAACAA;start=166058;subtype=IES;support_ref=104;support_variant=22;type=IES;
scaffold51_94_with_IES	MILORD	internal_eliminated_sequence	166435	166508	.	.	.	ID=MILORD.94.166435.166508;Name=MILORD.94.166435.166508;bounded_by_ta=TRUE;common_boundary=None;end=166508;ies_id=IESPGM.PTET51.1.94.159494;ies_left_dist=-377;ies_min_dist=346;ies_right_dist=-346;junction_seq=ctcttagtactgaagTAgaaacattcatagcc;read_names=J00121:27:H3GGKBBXX:5:1107:4706:21008;sequence=TATTATTAATCCATATTATTTTTATGTTGTTCACTTTTTTGTATTAAAAAATAGAGAGAATATAGAAATGATAA;start=166435;subtype=MAC;support_ref=98;support_variant=1;type=CRYPTIC;
scaffold51_94_with_IES	MILORD	internal_eliminated_sequence	168808	168902	.	.	.	ID=MILORD.94.168808.168902;Name=MILORD.94.168808.168902;bounded_by_ta=TRUE;common_boundary=RIGHT;end=168902;ies_id=IESPGM.PTET51.1.94.162142;ies_left_dist=3;ies_min_dist=0;ies_right_dist=0;junction_seq=ggagtcttagttgaaTAttgccaaaatgaagc;read_names=J00121:27:H3GGKBBXX:5:1209:7212:47893;sequence=TATTACAGTAGTAATATTTAAAAAGAATTATTAAAAAAGAAATAATAAAATAGATATATTAAAATAGATATATTTAAATATATTAATATGAATTG;start=168808;subtype=PARTIAL_EXTERNAL;support_ref=3;support_variant=1;type=ALTERNATIVE;
scaffold51_94_with_IES	MILORD	internal_eliminated_sequence	168811	168902	.	.	.	ID=MILORD.94.168811.168902;Name=MILORD.94.168811.168902;bounded_by_ta=TRUE;common_boundary=Both;end=168902;ies_id=IESPGM.PTET51.1.94.162142;ies_left_dist=0;ies_min_dist=0;ies_right_dist=0;junction_seq=gtcttagttgaatatTAttgccaaaatgaagc;read_names=J00121:27:H3GGKBBXX:5:1224:17229:34336,J00121:27:H3GGKBBXX:5:2106:21014:6536,J00121:27:H3GGKBBXX:5:1221:13890:37027,J00121:27:H3GGKBBXX:5:2118:28107:9403,J00121:27:H3GGKBBXX:5:2209:18954:44218,J00121:27:H3GGKBBXX:5:2207:4949:24173,J00121:27:H3GGKBBXX:5:2228:14022:18124,J00121:27:H3GGKBBXX:5:1125:16376:30573,J00121:27:H3GGKBBXX:5:1224:17198:34319,J00121:27:H3GGKBBXX:5:2225:8897:23804,J00121:27:H3GGKBBXX:5:1109:24698:39330,J00121:27:H3GGKBBXX:5:1207:13250:35567,J00121:27:H3GGKBBXX:5:2112:31913:28129,J00121:27:H3GGKBBXX:5:1203:24830:27918,J00121:27:H3GGKBBXX:5:1208:12581:23540,J00121:27:H3GGKBBXX:5:2210:30421:6097,J00121:27:H3GGKBBXX:5:1101:5680:25369,J00121:27:H3GGKBBXX:5:2126:20202:41845,J00121:27:H3GGKBBXX:5:2208:31395:40280,J00121:27:H3GGKBBXX:5:1212:23784:24700,J00121:27:H3GGKBBXX:5:1102:13626:22678,J00121:27:H3GGKBBXX:5:1117:3884:18493,J00121:27:H3GGKBBXX:5:1208:8552:16383,J00121:27:H3GGKBBXX:5:1227:8836:31716,J00121:27:H3GGKBBXX:5:1209:24129:48122,J00121:27:H3GGKBBXX:5:1210:20628:32490,J00121:27:H3GGKBBXX:5:1117:22800:36042,J00121:27:H3GGKBBXX:5:1214:25510:18054,J00121:27:H3GGKBBXX:5:2110:27833:13078,J00121:27:H3GGKBBXX:5:1119:10937:3565,J00121:27:H3GGKBBXX:5:1106:12104:5587,J00121:27:H3GGKBBXX:5:2119:22983:31435,J00121:27:H3GGKBBXX:5:2204:16762:2193,J00121:27:H3GGKBBXX:5:1225:11383:34547,J00121:27:H3GGKBBXX:5:1109:20720:48403,J00121:27:H3GGKBBXX:5:1208:18781:25843,J00121:27:H3GGKBBXX:5:1101:19573:5939,J00121:27:H3GGKBBXX:5:1207:3224:15522,J00121:27:H3GGKBBXX:5:2207:23663:7363,J00121:27:H3GGKBBXX:5:2111:26595:39242,J00121:27:H3GGKBBXX:5:1201:19218:33246,J00121:27:H3GGKBBXX:5:2206:10297:3231,J00121:27:H3GGKBBXX:5:1202:16062:12656,J00121:27:H3GGKBBXX:5:1121:22019:17245,J00121:27:H3GGKBBXX:5:1225:4016:4303,J00121:27:H3GGKBBXX:5:1127:17929:48315,J00121:27:H3GGKBBXX:5:1104:8460:33985,J00121:27:H3GGKBBXX:5:2224:14032:21025,J00121:27:H3GGKBBXX:5:2202:7446:3776,J00121:27:H3GGKBBXX:5:1207:12814:41634,J00121:27:H3GGKBBXX:5:2219:27732:35725,J00121:27:H3GGKBBXX:5:2101:23673:5446,J00121:27:H3GGKBBXX:5:1201:9252:16260,J00121:27:H3GGKBBXX:5:1215:10571:22415,J00121:27:H3GGKBBXX:5:1110:11556:25984;sequence=TACAGTAGTAATATTTAAAAAGAATTATTAAAAAAGAAATAATAAAATAGATATATTAAAATAGATATATTTAAATATATTAATATGAATTG;start=168811;subtype=IES;support_ref=0;support_variant=55;type=IES;
scaffold51_94_with_IES	MILORD	internal_eliminated_sequence	168811	168893	.	.	.	ID=MILORD.94.168811.168893;Name=MILORD.94.168811.168893;bounded_by_ta=TRUE;common_boundary=LEFT;end=168893;ies_id=IESPGM.PTET51.1.94.162142;ies_left_dist=0;ies_min_dist=0;ies_right_dist=9;junction_seq=gtcttagttgaatatTAtgaattgtattgcca;read_names=J00121:27:H3GGKBBXX:5:1209:11251:30415;sequence=TACAGTAGTAATATTTAAAAAGAATTATTAAAAAAGAAATAATAAAATAGATATATTAAAATAGATATATTTAAATATATTAA;start=168811;subtype=PARTIAL_INTERNAL;support_ref=0;support_variant=1;type=ALTERNATIVE;
scaffold51_94_with_IES	MILORD	internal_eliminated_sequence	172032	172411	.	.	.	ID=MILORD.94.172032.172411;Name=MILORD.94.172032.172411;bounded_by_ta=TRUE;common_boundary=None;end=172411;ies_id=IESPGM.PTET51.1.94.165619;ies_left_dist=348;ies_min_dist=2;ies_right_dist=-2;junction_seq=cctacttttaaatagTAgtttatatttaaatt;read_names=J00121:27:H3GGKBBXX:5:2207:23399:35989,J00121:27:H3GGKBBXX:5:2217:15280:37466;sequence=TACAGTCAAATCATAGCAATTACAGTTAATGTCTGTAAATTTTTAATTAGTTGTTTCACGCCAGAGTTATAAGAAATATCCCAATAGAACCAATTAGACAACATACAAACTCATCATCTAAGAAACCTAATAAATCAATTCTAGATTATGAGAAAATCGCAGCAAAAACATTATAAAATATGGGTACAATCAATGCAGATAAAGTAATTTGGAAGTAGTTCTTTCAAACTTAAATTTTTATTTAATTTATTGATTAATATTATCATTGAACAATATATAATTATTTTATATTAACTTAATTACATTAAATAAATATCATTTATTATCATTAACCAAATCTAAGTTGGTTATATTGATAAGAAAAAGAAATACTTTATCTA;start=172032;subtype=EXTERNAL;support_ref=232;support_variant=2;type=ALTERNATIVE;
scaffold51_94_with_IES	MILORD	internal_eliminated_sequence	172216	172411	.	.	.	ID=MILORD.94.172216.172411;Name=MILORD.94.172216.172411;bounded_by_ta=TRUE;common_boundary=None;end=172411;ies_id=IESPGM.PTET51.1.94.165619;ies_left_dist=164;ies_min_dist=2;ies_right_dist=-2;junction_seq=attataaaatatgggTAgtttatatttaaatt;read_names=J00121:27:H3GGKBBXX:5:2110:18264:13412;sequence=TACAATCAATGCAGATAAAGTAATTTGGAAGTAGTTCTTTCAAACTTAAATTTTTATTTAATTTATTGATTAATATTATCATTGAACAATATATAATTATTTTATATTAACTTAATTACATTAAATAAATATCATTTATTATCATTAACCAAATCTAAGTTGGTTATATTGATAAGAAAAAGAAATACTTTATCTA;start=172216;subtype=EXTERNAL;support_ref=107;support_variant=1;type=ALTERNATIVE;
scaffold51_94_with_IES	MILORD	internal_eliminated_sequence	172216	172291	.	.	.	ID=MILORD.94.172216.172291;Name=MILORD.94.172216.172291;bounded_by_ta=TRUE;common_boundary=None;end=172291;ies_id=IESPGM.PTET51.1.94.165619;ies_left_dist=164;ies_min_dist=118;ies_right_dist=118;junction_seq=attataaaatatgggTAtcattgaacaatata;read_names=J00121:27:H3GGKBBXX:5:2213:10033:3582;sequence=TACAATCAATGCAGATAAAGTAATTTGGAAGTAGTTCTTTCAAACTTAAATTTTTATTTAATTTATTGATTAATAT;start=172216;subtype=MAC;support_ref=107;support_variant=1;type=CRYPTIC;
scaffold51_94_with_IES	MILORD	internal_eliminated_sequence	172380	172411	.	.	.	ID=MILORD.94.172380.172411;Name=MILORD.94.172380.172411;bounded_by_ta=TRUE;common_boundary=LEFT;end=172411;ies_id=IESPGM.PTET51.1.94.165619;ies_left_dist=0;ies_min_dist=0;ies_right_dist=-2;junction_seq=caaatctaagttggtTAgtttatatttaaatt;read_names=J00121:27:H3GGKBBXX:5:2219:6228:6554,J00121:27:H3GGKBBXX:5:1219:16112:24806;sequence=TATATTGATAAGAAAAAGAAATACTTTATCTA;start=172380;subtype=PARTIAL_EXTERNAL;support_ref=42;support_variant=2;type=ALTERNATIVE;
scaffold51_94_with_IES	MILORD	internal_eliminated_sequence	172382	172411	.	.	.	ID=MILORD.94.172382.172411;Name=MILORD.94.172382.172411;bounded_by_ta=TRUE;common_boundary=None;end=172411;ies_id=IESPGM.PTET51.1.94.165619;ies_left_dist=-2;ies_min_dist=2;ies_right_dist=-2;junction_seq=aatctaagttggttaTAgtttatatttaaatt;read_names=J00121:27:H3GGKBBXX:5:1212:23003:13957,J00121:27:H3GGKBBXX:5:2228:12307:46557,J00121:27:H3GGKBBXX:5:2106:18629:16928,J00121:27:H3GGKBBXX:5:2209:20760:5745,J00121:27:H3GGKBBXX:5:2218:12966:27303,J00121:27:H3GGKBBXX:5:1102:4117:41651,J00121:27:H3GGKBBXX:5:2226:17168:10211,J00121:27:H3GGKBBXX:5:1216:19248:40789,J00121:27:H3GGKBBXX:5:1220:20293:28393,J00121:27:H3GGKBBXX:5:2104:12286:29852,J00121:27:H3GGKBBXX:5:1217:27184:42407,J00121:27:H3GGKBBXX:5:2119:13535:30116,J00121:27:H3GGKBBXX:5:1207:15250:8471,J00121:27:H3GGKBBXX:5:2224:9607:36288,J00121:27:H3GGKBBXX:5:1111:23591:41704,J00121:27:H3GGKBBXX:5:1108:15757:7838,J00121:27:H3GGKBBXX:5:1224:28716:40702,J00121:27:H3GGKBBXX:5:2122:6948:38961,J00121:27:H3GGKBBXX:5:1126:9881:45344,J00121:27:H3GGKBBXX:5:1214:9445:7275,J00121:27:H3GGKBBXX:5:2210:30705:44922,J00121:27:H3GGKBBXX:5:2209:31883:39189,J00121:27:H3GGKBBXX:5:1216:12662:48790,J00121:27:H3GGKBBXX:5:2114:31446:17509,J00121:27:H3GGKBBXX:5:2209:27976:12902,J00121:27:H3GGKBBXX:5:2228:27793:21096,J00121:27:H3GGKBBXX:5:2120:20121:23276,J00121:27:H3GGKBBXX:5:1222:5761:20199,J00121:27:H3GGKBBXX:5:1226:28483:46662,J00121:27:H3GGKBBXX:5:1115:17736:44640,J00121:27:H3GGKBBXX:5:1222:25073:19548,J00121:27:H3GGKBBXX:5:2221:5396:39928,J00121:27:H3GGKBBXX:5:1110:16488:18212,J00121:27:H3GGKBBXX:5:2205:23175:35884,J00121:27:H3GGKBBXX:5:1221:28787:3688,J00121:27:H3GGKBBXX:5:1113:12073:6097,J00121:27:H3GGKBBXX:5:1209:21308:19847,J00121:27:H3GGKBBXX:5:2222:16681:31136,J00121:27:H3GGKBBXX:5:1120:15229:15926;sequence=TATTGATAAGAAAAAGAAATACTTTATCTA;start=172382;subtype=OVERLAPPING;support_ref=126;support_variant=39;type=ALTERNATIVE;
scaffold51_94_with_IES	MILORD	internal_eliminated_sequence	173927	173995	.	.	.	ID=MILORD.94.173927.173995;Name=MILORD.94.173927.173995;bounded_by_ta=TRUE;common_boundary=Both;end=173995;ies_id=IESPGM.PTET51.1.94.167136;ies_left_dist=0;ies_min_dist=0;ies_right_dist=0;junction_seq=caataatttgatggaTAaaaggctgagaaagt;read_names=J00121:27:H3GGKBBXX:5:1222:19512:41000,J00121:27:H3GGKBBXX:5:1219:23602:3881,J00121:27:H3GGKBBXX:5:1206:1377:45555,J00121:27:H3GGKBBXX:5:2211:25641:22784,J00121:27:H3GGKBBXX:5:1123:24596:17350,J00121:27:H3GGKBBXX:5:1108:15077:9895,J00121:27:H3GGKBBXX:5:2219:6228:10809,J00121:27:H3GGKBBXX:5:1101:20486:12058,J00121:27:H3GGKBBXX:5:1223:14783:15750,J00121:27:H3GGKBBXX:5:2128:24606:7099,J00121:27:H3GGKBBXX:5:1101:17980:25931,J00121:27:H3GGKBBXX:5:1114:26058:4585,J00121:27:H3GGKBBXX:5:2226:16782:3002,J00121:27:H3GGKBBXX:5:2128:24393:18511,J00121:27:H3GGKBBXX:5:1120:16731:26687,J00121:27:H3GGKBBXX:5:1120:16741:26670,J00121:27:H3GGKBBXX:5:1120:9658:34547,J00121:27:H3GGKBBXX:5:2107:10622:25105,J00121:27:H3GGKBBXX:5:1206:24556:44570,J00121:27:H3GGKBBXX:5:2120:31548:24999,J00121:27:H3GGKBBXX:5:2202:19258:9895,J00121:27:H3GGKBBXX:5:2225:8663:26986,J00121:27:H3GGKBBXX:5:1106:7172:47049,J00121:27:H3GGKBBXX:5:1226:19542:32824,J00121:27:H3GGKBBXX:5:2204:1621:9825,J00121:27:H3GGKBBXX:5:2107:28818:34899,J00121:27:H3GGKBBXX:5:1220:20679:14994,J00121:27:H3GGKBBXX:5:1214:16366:3618,J00121:27:H3GGKBBXX:5:1228:29274:22889,J00121:27:H3GGKBBXX:5:1228:3762:41141,J00121:27:H3GGKBBXX:5:2104:23683:13658,J00121:27:H3GGKBBXX:5:2204:5386:19091,J00121:27:H3GGKBBXX:5:1115:4401:21465,J00121:27:H3GGKBBXX:5:1226:4442:23716,J00121:27:H3GGKBBXX:5:2126:27509:34670,J00121:27:H3GGKBBXX:5:1116:15179:24032,J00121:27:H3GGKBBXX:5:2217:8562:22590,J00121:27:H3GGKBBXX:5:2101:7659:40051,J00121:27:H3GGKBBXX:5:1220:3123:36798,J00121:27:H3GGKBBXX:5:1105:20801:36306,J00121:27:H3GGKBBXX:5:2121:10703:47964,J00121:27:H3GGKBBXX:5:1216:28178:24015,J00121:27:H3GGKBBXX:5:2103:10389:22063,J00121:27:H3GGKBBXX:5:2202:16762:9297,J00121:27:H3GGKBBXX:5:1220:29203:29518,J00121:27:H3GGKBBXX:5:2215:16904:36552,J00121:27:H3GGKBBXX:5:1116:16376:12708,J00121:27:H3GGKBBXX:5:2224:4482:37150,J00121:27:H3GGKBBXX:5:2107:20506:47964,J00121:27:H3GGKBBXX:5:2120:19086:15645,J00121:27:H3GGKBBXX:5:2211:17919:42143,J00121:27:H3GGKBBXX:5:2113:17594:12884;sequence=TACACATGAATTTATTTAATCATATATATTTATATGTTTAATTAAGAAATATTTAAATTTATTCAATTG;start=173927;subtype=IES;support_ref=0;support_variant=52;type=IES;
scaffold51_94_with_IES	MILORD	internal_eliminated_sequence	174383	174410	.	.	.	ID=MILORD.94.174383.174410;Name=MILORD.94.174383.174410;bounded_by_ta=TRUE;common_boundary=Both;end=174410;ies_id=IESPGM.PTET51.1.94.167523;ies_left_dist=0;ies_min_dist=0;ies_right_dist=0;junction_seq=ggccaccaaataagtTAcctccagagatggca;read_names=J00121:27:H3GGKBBXX:5:2101:12946:30116,J00121:27:H3GGKBBXX:5:1103:13545:28938,J00121:27:H3GGKBBXX:5:1128:30584:30222,J00121:27:H3GGKBBXX:5:2202:14996:34829,J00121:27:H3GGKBBXX:5:2215:18741:35479,J00121:27:H3GGKBBXX:5:2202:13697:19496,J00121:27:H3GGKBBXX:5:1109:12530:30767,J00121:27:H3GGKBBXX:5:1202:7740:37554,J00121:27:H3GGKBBXX:5:1220:22090:27567,J00121:27:H3GGKBBXX:5:1105:17147:5429,J00121:27:H3GGKBBXX:5:2217:11028:25246,J00121:27:H3GGKBBXX:5:2114:24393:29448,J00121:27:H3GGKBBXX:5:1202:23561:48052,J00121:27:H3GGKBBXX:5:2227:8694:39277,J00121:27:H3GGKBBXX:5:1201:27935:31329,J00121:27:H3GGKBBXX:5:1105:5041:18177,J00121:27:H3GGKBBXX:5:1117:22749:41897,J00121:27:H3GGKBBXX:5:2224:30411:33193,J00121:27:H3GGKBBXX:5:2219:7872:38486,J00121:27:H3GGKBBXX:5:1104:7030:38152,J00121:27:H3GGKBBXX:5:2222:23815:9877,J00121:27:H3GGKBBXX:5:2110:20212:41510,J00121:27:H3GGKBBXX:5:1105:5030:18019,J00121:27:H3GGKBBXX:5:1125:14042:31593,J00121:27:H3GGKBBXX:5:2202:14296:33615,J00121:27:H3GGKBBXX:5:2221:21582:47120,J00121:27:H3GGKBBXX:5:2110:4990:27443,J00121:27:H3GGKBBXX:5:2113:4848:7398,J00121:27:H3GGKBBXX:5:1108:3833:38943,J00121:27:H3GGKBBXX:5:1219:8491:2316,J00121:27:H3GGKBBXX:5:1120:14022:17526,J00121:27:H3GGKBBXX:5:2116:8694:5868;sequence=TATAGATTGAGTGATTAGTTTCAATTCA;start=174383;subtype=IES;support_ref=24;support_variant=32;type=IES;
scaffold51_94_with_IES	MILORD	internal_eliminated_sequence	175366	175394	.	.	.	ID=MILORD.94.175366.175394;Name=MILORD.94.175366.175394;bounded_by_ta=TRUE;common_boundary=Both;end=175394;ies_id=IESPGM.PTET51.1.94.168478;ies_left_dist=0;ies_min_dist=0;ies_right_dist=0;junction_seq=attgcctgcttttggTAtttcatagcaaaatt;read_names=J00121:27:H3GGKBBXX:5:2226:13200:14625,J00121:27:H3GGKBBXX:5:2206:8258:6202,J00121:27:H3GGKBBXX:5:2214:20344:9526,J00121:27:H3GGKBBXX:5:2119:4848:10493,J00121:27:H3GGKBBXX:5:1227:31751:8119,J00121:27:H3GGKBBXX:5:2117:9820:9227,J00121:27:H3GGKBBXX:5:1203:8704:39682,J00121:27:H3GGKBBXX:5:1119:30086:29360,J00121:27:H3GGKBBXX:5:1113:7101:43656,J00121:27:H3GGKBBXX:5:2212:15290:16524,J00121:27:H3GGKBBXX:5:1208:28178:13218,J00121:27:H3GGKBBXX:5:1112:5568:10194,J00121:27:H3GGKBBXX:5:1109:15108:34952,J00121:27:H3GGKBBXX:5:1112:19887:3635,J00121:27:H3GGKBBXX:5:1101:31213:13939,J00121:27:H3GGKBBXX:5:2110:14184:33105,J00121:27:H3GGKBBXX:5:1222:23632:46416,J00121:27:H3GGKBBXX:5:1119:25702:21553,J00121:27:H3GGKBBXX:5:1114:20496:43761,J00121:27:H3GGKBBXX:5:1211:24495:40913,J00121:27:H3GGKBBXX:5:1110:26961:27602,J00121:27:H3GGKBBXX:5:2120:6279:28903,J00121:27:H3GGKBBXX:5:1204:20111:7363,J00121:27:H3GGKBBXX:5:2213:29792:29905,J00121:27:H3GGKBBXX:5:2227:26484:42636,J00121:27:H3GGKBBXX:5:1223:23206:12374,J00121:27:H3GGKBBXX:5:1101:15574:8506,J00121:27:H3GGKBBXX:5:2219:30695:7345,J00121:27:H3GGKBBXX:5:1124:20608:24050,J00121:27:H3GGKBBXX:5:1128:23246:8998,J00121:27:H3GGKBBXX:5:1127:8034:46680,J00121:27:H3GGKBBXX:5:2211:23906:16964,J00121:27:H3GGKBBXX:5:1217:9171:37783,J00121:27:H3GGKBBXX:5:2116:12824:11196,J00121:27:H3GGKBBXX:5:1218:13535:35954,J00121:27:H3GGKBBXX:5:2226:11617:10932,J00121:27:H3GGKBBXX:5:2222:2290:32683,J00121:27:H3GGKBBXX:5:1220:5812:5376,J00121:27:H3GGKBBXX:5:2112:13250:48227;sequence=TATAGAATACACTCTCCTTATTGCTTCTA;start=175366;subtype=IES;support_ref=3;support_variant=39;type=IES;
scaffold51_94_with_IES	MILORD	internal_eliminated_sequence	176246	176276	.	.	.	ID=MILORD.94.176246.176276;Name=MILORD.94.176246.176276;bounded_by_ta=TRUE;common_boundary=Both;end=176276;ies_id=IESPGM.PTET51.1.94.169329;ies_left_dist=0;ies_min_dist=0;ies_right_dist=0;junction_seq=taaaataatttatgaTAaaaggaaatccaaat;read_names=J00121:27:H3GGKBBXX:5:2201:24018:38926,J00121:27:H3GGKBBXX:5:2217:26656:22327,J00121:27:H3GGKBBXX:5:1204:17066:7082,J00121:27:H3GGKBBXX:5:1223:8126:25492,J00121:27:H3GGKBBXX:5:2209:21349:26107,J00121:27:H3GGKBBXX:5:2203:13271:18687,J00121:27:H3GGKBBXX:5:1103:12834:4180,J00121:27:H3GGKBBXX:5:2118:21633:42917,J00121:27:H3GGKBBXX:5:1225:19197:25087,J00121:27:H3GGKBBXX:5:1223:25824:41704,J00121:27:H3GGKBBXX:5:1203:6999:35567,J00121:27:H3GGKBBXX:5:2204:25641:43322,J00121:27:H3GGKBBXX:5:2109:22333:27215,J00121:27:H3GGKBBXX:5:1218:22242:34618,J00121:27:H3GGKBBXX:5:2202:10642:18177,J00121:27:H3GGKBBXX:5:1219:27904:8523,J00121:27:H3GGKBBXX:5:2103:3762:14590,J00121:27:H3GGKBBXX:5:2106:11424:46012,J00121:27:H3GGKBBXX:5:1114:22709:39014,J00121:27:H3GGKBBXX:5:1224:10835:46434,J00121:27:H3GGKBBXX:5:2116:24068:5675,J00121:27:H3GGKBBXX:5:1119:8308:12972,J00121:27:H3GGKBBXX:5:2211:18852:29870,J00121:27:H3GGKBBXX:5:1221:16478:25052,J00121:27:H3GGKBBXX:5:2216:19837:37976,J00121:27:H3GGKBBXX:5:2210:6106:22977,J00121:27:H3GGKBBXX:5:2218:27417:18194,J00121:27:H3GGKBBXX:5:2211:11850:42671,J00121:27:H3GGKBBXX:5:1206:22384:30046,J00121:27:H3GGKBBXX:5:1203:13504:33826,J00121:27:H3GGKBBXX:5:1112:16122:49019,J00121:27:H3GGKBBXX:5:2108:17817:13447,J00121:27:H3GGKBBXX:5:1225:25520:17825,J00121:27:H3GGKBBXX:5:2110:9881:11020,J00121:27:H3GGKBBXX:5:1220:27813:48315;sequence=TATAGGGGGGATTCAGTTCATATTTTAATTA;start=176246;subtype=IES;support_ref=93;support_variant=35;type=IES;
scaffold51_94_with_IES	MILORD	internal_eliminated_sequence	176246	176274	.	.	.	ID=MILORD.94.176246.176274;Name=MILORD.94.176246.176274;bounded_by_ta=TRUE;common_boundary=LEFT;end=176274;ies_id=IESPGM.PTET51.1.94.169329;ies_left_dist=0;ies_min_dist=0;ies_right_dist=2;junction_seq=taaaataatttatgaTAtaaaaggaaatccaa;read_names=J00121:27:H3GGKBBXX:5:1108:19004:29606;sequence=TATAGGGGGGATTCAGTTCATATTTTAAT;start=176246;subtype=PARTIAL_INTERNAL;support_ref=31;support_variant=1;type=ALTERNATIVE;
scaffold51_94_with_IES	MILORD	internal_eliminated_sequence	176887	177000	.	.	.	ID=MILORD.94.176887.177000;Name=MILORD.94.176887.177000;bounded_by_ta=TRUE;common_boundary=Both;end=177000;ies_id=IESPGM.PTET51.1.94.169939;ies_left_dist=0;ies_min_dist=0;ies_right_dist=0;junction_seq=aggagatccagatgaTAttacagaatataata;read_names=J00121:27:H3GGKBBXX:5:1119:11475:30732,J00121:27:H3GGKBBXX:5:1228:30168:48491,J00121:27:H3GGKBBXX:5:1208:20811:9807,J00121:27:H3GGKBBXX:5:1105:27854:38609,J00121:27:H3GGKBBXX:5:1205:21623:18142,J00121:27:H3GGKBBXX:5:1126:12916:30028,J00121:27:H3GGKBBXX:5:1115:20232:46364,J00121:27:H3GGKBBXX:5:2212:23835:43322,J00121:27:H3GGKBBXX:5:1104:8197:12497,J00121:27:H3GGKBBXX:5:1201:12905:2017,J00121:27:H3GGKBBXX:5:2218:10724:43744,J00121:27:H3GGKBBXX:5:1221:12713:20252,J00121:27:H3GGKBBXX:5:1104:25844:48597,J00121:27:H3GGKBBXX:5:2208:25347:47876,J00121:27:H3GGKBBXX:5:1102:4716:15645,J00121:27:H3GGKBBXX:5:1120:5639:24525,J00121:27:H3GGKBBXX:5:2111:3620:38855,J00121:27:H3GGKBBXX:5:2104:6258:13816,J00121:27:H3GGKBBXX:5:2118:16234:16647,J00121:27:H3GGKBBXX:5:2221:14681:25773,J00121:27:H3GGKBBXX:5:1227:14986:30661,J00121:27:H3GGKBBXX:5:1115:3802:47049,J00121:27:H3GGKBBXX:5:2204:5142:29606,J00121:27:H3GGKBBXX:5:2201:12713:15434,J00121:27:H3GGKBBXX:5:2103:22394:29747,J00121:27:H3GGKBBXX:5:1220:23338:9649,J00121:27:H3GGKBBXX:5:1111:23622:23259,J00121:27:H3GGKBBXX:5:2101:2666:2774,J00121:27:H3GGKBBXX:5:2228:19695:14027,J00121:27:H3GGKBBXX:5:2223:13098:42794,J00121:27:H3GGKBBXX:5:2115:19461:43304,J00121:27:H3GGKBBXX:5:2114:22617:6150,J00121:27:H3GGKBBXX:5:1109:15808:7152,J00121:27:H3GGKBBXX:5:2115:12236:23892,J00121:27:H3GGKBBXX:5:2225:7273:9913,J00121:27:H3GGKBBXX:5:1112:24485:32842,J00121:27:H3GGKBBXX:5:1104:5802:8523,J00121:27:H3GGKBBXX:5:1210:27417:3037,J00121:27:H3GGKBBXX:5:1225:18954:47630,J00121:27:H3GGKBBXX:5:2205:14154:28094,J00121:27:H3GGKBBXX:5:2218:22901:37097,J00121:27:H3GGKBBXX:5:1227:27620:11899,J00121:27:H3GGKBBXX:5:2225:10074:19478,J00121:27:H3GGKBBXX:5:2201:19289:29501,J00121:27:H3GGKBBXX:5:1115:18314:21166,J00121:27:H3GGKBBXX:5:1110:11140:45097;sequence=TACAATTTAGATTTTGGTTATTTTTATTAAAGGGGTTTAATTTATATTCTTAAGAAAAATGAATTTATTTATTAACTTAAATTAATTATATAATTAAAGTTTTATTATCAATTG;start=176887;subtype=IES;support_ref=62;support_variant=46;type=IES;
scaffold51_94_with_IES	MILORD	internal_eliminated_sequence	176929	176972	.	.	.	ID=MILORD.94.176929.176972;Name=MILORD.94.176929.176972;bounded_by_ta=TRUE;common_boundary=None;end=176972;ies_id=IESPGM.PTET51.1.94.169939;ies_left_dist=-42;ies_min_dist=28;ies_right_dist=28;junction_seq=taaaggggtttaattTAtataattaaagtttt;read_names=J00121:27:H3GGKBBXX:5:2223:7192:11565,J00121:27:H3GGKBBXX:5:2223:7202:12462;sequence=TATATTCTTAAGAAAAATGAATTTATTTATTAACTTAAATTAAT;start=176929;subtype=INTERNAL;support_ref=30;support_variant=2;type=ALTERNATIVE;
scaffold51_94_with_IES	MILORD	internal_eliminated_sequence	179741	179835	.	.	.	ID=MILORD.94.179741.179835;Name=MILORD.94.179741.179835;bounded_by_ta=TRUE;common_boundary=Both;end=179835;ies_id=IESPGM.PTET51.1.94.172679;ies_left_dist=0;ies_min_dist=0;ies_right_dist=0;junction_seq=attcaagtaaacaggTAtcatatatcgattga;read_names=J00121:27:H3GGKBBXX:5:1211:28544:29149,J00121:27:H3GGKBBXX:5:1215:11982:41282,J00121:27:H3GGKBBXX:5:1201:7070:38820,J00121:27:H3GGKBBXX:5:1112:22110:34143,J00121:27:H3GGKBBXX:5:1218:12449:4462,J00121:27:H3GGKBBXX:5:2225:25256:23839,J00121:27:H3GGKBBXX:5:2215:20923:22485,J00121:27:H3GGKBBXX:5:1228:18639:14977,J00121:27:H3GGKBBXX:5:2225:25418:16559,J00121:27:H3GGKBBXX:5:2206:10906:46944,J00121:27:H3GGKBBXX:5:1221:6938:26881,J00121:27:H3GGKBBXX:5:1107:21958:2545,J00121:27:H3GGKBBXX:5:2125:15290:42407,J00121:27:H3GGKBBXX:5:1220:28838:18370,J00121:27:H3GGKBBXX:5:2218:15686:13834;sequence=TATTGTTATATAAATTAAAGATTATATTTTGTCTAAATTAGAGGTTTAAATTTATTGTTAATAAATTGATAAAAATATAAAAAAATAAATTACAA;start=179741;subtype=IES;support_ref=10;support_variant=15;type=IES;
scaffold51_94_with_IES	MILORD	internal_eliminated_sequence	182676	182744	.	.	.	ID=MILORD.94.182676.182744;Name=MILORD.94.182676.182744;bounded_by_ta=TRUE;common_boundary=Both;end=182744;ies_id=IESPGM.PTET51.1.94.175519;ies_left_dist=0;ies_min_dist=0;ies_right_dist=0;junction_seq=aatagatcgccttatTAgctggattaagcaat;read_names=J00121:27:H3GGKBBXX:5:1212:20699:42741,J00121:27:H3GGKBBXX:5:2114:31913:24472,J00121:27:H3GGKBBXX:5:1115:29376:31470,J00121:27:H3GGKBBXX:5:2215:26737:27637,J00121:27:H3GGKBBXX:5:2203:31030:22661,J00121:27:H3GGKBBXX:5:1107:20212:14291,J00121:27:H3GGKBBXX:5:2221:23074:31558,J00121:27:H3GGKBBXX:5:1126:29132:36710,J00121:27:H3GGKBBXX:5:2120:10409:22379,J00121:27:H3GGKBBXX:5:2212:27965:9719,J00121:27:H3GGKBBXX:5:2222:31152:23821,J00121:27:H3GGKBBXX:5:1213:20953:8611,J00121:27:H3GGKBBXX:5:1123:4970:10493,J00121:27:H3GGKBBXX:5:1105:25743:48843,J00121:27:H3GGKBBXX:5:2221:12571:27848,J00121:27:H3GGKBBXX:5:1222:27428:47471,J00121:27:H3GGKBBXX:5:1120:5244:24120,J00121:27:H3GGKBBXX:5:1116:22536:42407,J00121:27:H3GGKBBXX:5:1128:25134:24753,J00121:27:H3GGKBBXX:5:2217:24992:38398,J00121:27:H3GGKBBXX:5:1114:9333:34723,J00121:27:H3GGKBBXX:5:2208:4249:6712,J00121:27:H3GGKBBXX:5:2218:23561:19496,J00121:27:H3GGKBBXX:5:1123:17472:36868,J00121:27:H3GGKBBXX:5:1204:23277:4198,J00121:27:H3GGKBBXX:5:2223:19969:34231,J00121:27:H3GGKBBXX:5:2201:14012:20076,J00121:27:H3GGKBBXX:5:1111:16072:32683,J00121:27:H3GGKBBXX:5:2207:11190:12304,J00121:27:H3GGKBBXX:5:1112:15118:35848,J00121:27:H3GGKBBXX:5:1110:29264:41968,J00121:27:H3GGKBBXX:5:2113:24809:38750,J00121:27:H3GGKBBXX:5:1109:4594:21236,J00121:27:H3GGKBBXX:5:1114:26291:38363,J00121:27:H3GGKBBXX:5:2102:31345:36147;sequence=TATGGTTGAATCAGACAATTTTTAAGGTTATCAAATGAAAATACATAACAGGATTGTGTAAATCAATCA;start=182676;subtype=IES;support_ref=22;support_variant=35;type=IES;
scaffold51_94_with_IES	MILORD	internal_eliminated_sequence	184108	184324	.	.	.	ID=MILORD.94.184108.184324;Name=MILORD.94.184108.184324;bounded_by_ta=TRUE;common_boundary=None;end=184324;ies_id=IESPGM.PTET51.1.94.177290;ies_left_dist=408;ies_min_dist=255;ies_right_dist=255;junction_seq=ttttaagaaaatgacTAtataggtaaaaaata;read_names=J00121:27:H3GGKBBXX:5:1216:9952:43814;sequence=TACAGTCTTTAAAAATCATTTTTGAAAAATATAAGTTCCTATTTTTGTTGATAATCAGCTTGATATAAACGCTAAATATTAATAATTATTAGAAAAAACACTTAATAATCAGATGAAAAATGAAATAATATGCAATATTTATTTGATTGTAAGTAGGATTTAATTTAGTATTAAGCGAATAAAGATAACTAAACAACCAATGATATAAATTTAGGTG;start=184108;subtype=MAC;support_ref=85;support_variant=1;type=CRYPTIC;
scaffold51_94_with_IES	MILORD	internal_eliminated_sequence	184327	184692	.	.	.	ID=MILORD.94.184327.184692;Name=MILORD.94.184327.184692;bounded_by_ta=TRUE;common_boundary=None;end=184692;ies_id=IESPGM.PTET51.1.94.177290;ies_left_dist=189;ies_min_dist=113;ies_right_dist=-113;junction_seq=ataaatttaggtgtaTActcaatcaatactgg;read_names=J00121:27:H3GGKBBXX:5:1201:24748:40367;sequence=TATAGGTAAAAAATAATAATTAATGATGAAGAATTGCAAAATTTTTAAAAAGAATAATAGTAGTTTACCTGCTAAATTTGGATAATTTATTAGTTGACAAATTTATTTTCATTATAATATGTTAAATTTATATAAAAATTAATGAAAAACTCACTTAGGCTTTTAAACTGTTTTGAAAAAGATTTAAATTATAGTGATTATGAATTATTTCCAATTTTGAGAACTTAATTAAATTTGATATATAAAGTAAGTATAATTAGAAACACCTCCTATTCAATCAAGACTTATAAATTATGAAATTTTAATAAAAACCAAGAATTACTTAGATAATGTGTTTTATTAAAAGCTAGAAAAATCTTCTATTCA;start=184327;subtype=EXTERNAL;support_ref=97;support_variant=1;type=ALTERNATIVE;
scaffold51_94_with_IES	MILORD	internal_eliminated_sequence	184430	184458	.	.	.	ID=MILORD.94.184430.184458;Name=MILORD.94.184430.184458;bounded_by_ta=TRUE;common_boundary=None;end=184458;ies_id=IESPGM.PTET51.1.94.177290;ies_left_dist=86;ies_min_dist=86;ies_right_dist=121;junction_seq=attagttgacaaattTAaaaattaatgaaaaa;read_names=J00121:27:H3GGKBBXX:5:1111:9851:48597,J00121:27:H3GGKBBXX:5:1219:19583:35989,J00121:27:H3GGKBBXX:5:1206:28178:15996,J00121:27:H3GGKBBXX:5:2202:28412:40174;sequence=TATTTTCATTATAATATGTTAAATTTATA;start=184430;subtype=MAC;support_ref=124;support_variant=4;type=CRYPTIC;
scaffold51_94_with_IES	MILORD	internal_eliminated_sequence	184430	184456	.	.	.	ID=MILORD.94.184430.184456;Name=MILORD.94.184430.184456;bounded_by_ta=TRUE;common_boundary=None;end=184456;ies_id=IESPGM.PTET51.1.94.177290;ies_left_dist=86;ies_min_dist=86;ies_right_dist=123;junction_seq=attagttgacaaattTAtaaaaattaatgaaa;read_names=J00121:27:H3GGKBBXX:5:2111:5700:33879,J00121:27:H3GGKBBXX:5:1207:20314:19355,J00121:27:H3GGKBBXX:5:1128:6634:42987,J00121:27:H3GGKBBXX:5:2210:8227:34248,J00121:27:H3GGKBBXX:5:1116:8379:9789;sequence=TATTTTCATTATAATATGTTAAATTTA;start=184430;subtype=MAC;support_ref=124;support_variant=5;type=CRYPTIC;
scaffold51_94_with_IES	MILORD	internal_eliminated_sequence	184516	184579	.	.	.	ID=MILORD.94.184516.184579;Name=MILORD.94.184516.184579;bounded_by_ta=TRUE;common_boundary=Both;end=184579;ies_id=IESPGM.PTET51.1.94.177290;ies_left_dist=0;ies_min_dist=0;ies_right_dist=0;junction_seq=gaaaaagatttaaatTAattagaaacacctcc;read_names=J00121:27:H3GGKBBXX:5:2214:15158:30081,J00121:27:H3GGKBBXX:5:2203:12205:25703,J00121:27:H3GGKBBXX:5:1112:22851:47243,J00121:27:H3GGKBBXX:5:1114:10429:15100,J00121:27:H3GGKBBXX:5:2124:4239:5147,J00121:27:H3GGKBBXX:5:1224:17939:5640,J00121:27:H3GGKBBXX:5:2113:29031:44306;sequence=TATAGTGATTATGAATTATTTCCAATTTTGAGAACTTAATTAAATTTGATATATAAAGTAAGTA;start=184516;subtype=IES;support_ref=30;support_variant=7;type=IES;
scaffold51_94_with_IES	MILORD	internal_eliminated_sequence	186362	186389	.	.	.	ID=MILORD.94.186362.186389;Name=MILORD.94.186362.186389;bounded_by_ta=TRUE;common_boundary=Both;end=186389;ies_id=IESPGM.PTET51.1.94.179072;ies_left_dist=0;ies_min_dist=0;ies_right_dist=0;junction_seq=cttaccaccaccatcTAaaactcaaacatctt;read_names=J00121:27:H3GGKBBXX:5:2209:6705:39664,J00121:27:H3GGKBBXX:5:1104:15199:36270,J00121:27:H3GGKBBXX:5:1213:9191:14572,J00121:27:H3GGKBBXX:5:1113:29467:38943,J00121:27:H3GGKBBXX:5:2224:7557:13148,J00121:27:H3GGKBBXX:5:1225:14083:36657,J00121:27:H3GGKBBXX:5:2104:11992:6624,J00121:27:H3GGKBBXX:5:1122:24759:2580,J00121:27:H3GGKBBXX:5:1112:24769:36851,J00121:27:H3GGKBBXX:5:1212:9080:33123,J00121:27:H3GGKBBXX:5:2226:4249:12163,J00121:27:H3GGKBBXX:5:1127:4635:47753,J00121:27:H3GGKBBXX:5:1112:8592:40086,J00121:27:H3GGKBBXX:5:1227:13910:35866,J00121:27:H3GGKBBXX:5:1127:24941:10528,J00121:27:H3GGKBBXX:5:2228:4797:26934,J00121:27:H3GGKBBXX:5:1128:8714:18810,J00121:27:H3GGKBBXX:5:1217:4046:44236,J00121:27:H3GGKBBXX:5:1212:19674:17122,J00121:27:H3GGKBBXX:5:1225:5700:16471,J00121:27:H3GGKBBXX:5:2219:14610:14045,J00121:27:H3GGKBBXX:5:1121:7415:1191,J00121:27:H3GGKBBXX:5:2114:27884:49071,J00121:27:H3GGKBBXX:5:1117:24657:37748,J00121:27:H3GGKBBXX:5:1124:23805:17280,J00121:27:H3GGKBBXX:5:1116:26991:47208,J00121:27:H3GGKBBXX:5:1113:27509:42935,J00121:27:H3GGKBBXX:5:1226:18416:29395,J00121:27:H3GGKBBXX:5:1209:3265:14994,J00121:27:H3GGKBBXX:5:2221:11698:10862,J00121:27:H3GGKBBXX:5:2121:27844:45238,J00121:27:H3GGKBBXX:5:2107:8856:4532,J00121:27:H3GGKBBXX:5:2216:6340:32560,J00121:27:H3GGKBBXX:5:2225:9313:26283,J00121:27:H3GGKBBXX:5:1107:21673:36306,J00121:27:H3GGKBBXX:5:1204:10318:33580,J00121:27:H3GGKBBXX:5:1202:14042:29026,J00121:27:H3GGKBBXX:5:1109:16823:15698,J00121:27:H3GGKBBXX:5:1128:24292:46258,J00121:27:H3GGKBBXX:5:1112:13149:33492,J00121:27:H3GGKBBXX:5:2103:8795:29747,J00121:27:H3GGKBBXX:5:2216:19289:4321,J00121:27:H3GGKBBXX:5:1220:19816:48210,J00121:27:H3GGKBBXX:5:1104:18497:15926,J00121:27:H3GGKBBXX:5:2211:12489:22362,J00121:27:H3GGKBBXX:5:2102:22942:36605,J00121:27:H3GGKBBXX:5:1117:11972:19285,J00121:27:H3GGKBBXX:5:1112:3143:35848,J00121:27:H3GGKBBXX:5:1215:12094:21993,J00121:27:H3GGKBBXX:5:2208:8603:8277,J00121:27:H3GGKBBXX:5:2123:31568:4426,J00121:27:H3GGKBBXX:5:1207:28574:3283,J00121:27:H3GGKBBXX:5:2211:26961:41634,J00121:27:H3GGKBBXX:5:2220:6664:15610,J00121:27:H3GGKBBXX:5:1213:9800:20832,J00121:27:H3GGKBBXX:5:1102:9110:3952,J00121:27:H3GGKBBXX:5:2119:23876:4110,J00121:27:H3GGKBBXX:5:1112:9130:35602,J00121:27:H3GGKBBXX:5:2228:17848:15539,J00121:27:H3GGKBBXX:5:1118:11292:47014;sequence=TATAGTTTCATAAAAATCTTCTTTACCA;start=186362;subtype=IES;support_ref=3;support_variant=60;type=IES;
scaffold51_94_with_IES	MILORD	internal_eliminated_sequence	186707	186818	.	.	.	ID=MILORD.94.186707.186818;Name=MILORD.94.186707.186818;bounded_by_ta=TRUE;common_boundary=Both;end=186818;ies_id=IESPGM.PTET51.1.94.179389;ies_left_dist=0;ies_min_dist=0;ies_right_dist=0;junction_seq=aaattctctctttatTAatggaatggcctcat;read_names=J00121:27:H3GGKBBXX:5:2116:32207:8805,J00121:27:H3GGKBBXX:5:1113:10064:47770,J00121:27:H3GGKBBXX:5:1215:11322:34055,J00121:27:H3GGKBBXX:5:2223:12175:44253,J00121:27:H3GGKBBXX:5:2211:16163:29993,J00121:27:H3GGKBBXX:5:1210:14346:45484,J00121:27:H3GGKBBXX:5:2118:19268:24472,J00121:27:H3GGKBBXX:5:1201:9709:22889,J00121:27:H3GGKBBXX:5:2209:17086:45097,J00121:27:H3GGKBBXX:5:2222:23287:3688,J00121:27:H3GGKBBXX:5:2208:4584:11196,J00121:27:H3GGKBBXX:5:1107:3336:37484,J00121:27:H3GGKBBXX:5:2216:19593:34987,J00121:27:H3GGKBBXX:5:2219:3011:24999,J00121:27:H3GGKBBXX:5:1226:21724:47471,J00121:27:H3GGKBBXX:5:1204:21816:11477,J00121:27:H3GGKBBXX:5:2215:11322:32613,J00121:27:H3GGKBBXX:5:2214:15371:26547,J00121:27:H3GGKBBXX:5:1105:7699:15926,J00121:27:H3GGKBBXX:5:1212:28331:6484,J00121:27:H3GGKBBXX:5:2218:25195:29571,J00121:27:H3GGKBBXX:5:1122:8481:41475,J00121:27:H3GGKBBXX:5:2119:28848:31154,J00121:27:H3GGKBBXX:5:1121:29366:9297;sequence=TACAGCTAAGAAAAATAAATTATCAATTATTTGATATCTTTTGAATTTTTATTTACTTATAATTATAGAGCAATTAATTATGAAAGTAGCAAAACCTCTTCTCTTTTGATTG;start=186707;subtype=IES;support_ref=4;support_variant=24;type=IES;
scaffold51_94_with_IES	MILORD	internal_eliminated_sequence	187238	187263	.	.	.	ID=MILORD.94.187238.187263;Name=MILORD.94.187238.187263;bounded_by_ta=TRUE;common_boundary=Both;end=187263;ies_id=IESPGM.PTET51.1.94.179808;ies_left_dist=0;ies_min_dist=0;ies_right_dist=0;junction_seq=tttttgaggaactaaTAttttaagagttggtt;read_names=J00121:27:H3GGKBBXX:5:2216:20679:44500,J00121:27:H3GGKBBXX:5:1124:14468:26037,J00121:27:H3GGKBBXX:5:1203:7283:5921,J00121:27:H3GGKBBXX:5:2207:13342:7345,J00121:27:H3GGKBBXX:5:1122:20608:29360,J00121:27:H3GGKBBXX:5:2128:13352:45590,J00121:27:H3GGKBBXX:5:1104:12733:12691,J00121:27:H3GGKBBXX:5:1112:8897:25527,J00121:27:H3GGKBBXX:5:1120:18812:13939,J00121:27:H3GGKBBXX:5:2205:15442:33246,J00121:27:H3GGKBBXX:5:2211:11708:6519,J00121:27:H3GGKBBXX:5:1216:7446:35462,J00121:27:H3GGKBBXX:5:2104:28747:20006,J00121:27:H3GGKBBXX:5:1120:26656:25457,J00121:27:H3GGKBBXX:5:1204:23957:33686;sequence=TATAAGAAAATCAGTTGATTACATTA;start=187238;subtype=IES;support_ref=105;support_variant=15;type=IES;
scaffold51_94_with_IES	MILORD	internal_eliminated_sequence	187440	187554	.	.	.	ID=MILORD.94.187440.187554;Name=MILORD.94.187440.187554;bounded_by_ta=TRUE;common_boundary=Both;end=187554;ies_id=IESPGM.PTET51.1.94.179984;ies_left_dist=0;ies_min_dist=0;ies_right_dist=0;junction_seq=taaattataaaaaatTAtaagtaaataaaaac;read_names=J00121:27:H3GGKBBXX:5:2207:11302:22168,J00121:27:H3GGKBBXX:5:2226:19370:2176,J00121:27:H3GGKBBXX:5:2202:12165:21131,J00121:27:H3GGKBBXX:5:1219:22221:46047,J00121:27:H3GGKBBXX:5:1208:5487:3618,J00121:27:H3GGKBBXX:5:1120:6461:44130,J00121:27:H3GGKBBXX:5:2201:10663:20990,J00121:27:H3GGKBBXX:5:1118:15808:28287,J00121:27:H3GGKBBXX:5:2210:32065:41616,J00121:27:H3GGKBBXX:5:1116:8968:30644,J00121:27:H3GGKBBXX:5:2119:27488:23065,J00121:27:H3GGKBBXX:5:2108:8643:37150,J00121:27:H3GGKBBXX:5:1111:11779:48139,J00121:27:H3GGKBBXX:5:1128:24160:10827,J00121:27:H3GGKBBXX:5:2207:13687:33897,J00121:27:H3GGKBBXX:5:2223:27417:48544,J00121:27:H3GGKBBXX:5:2102:10551:33809,J00121:27:H3GGKBBXX:5:1222:27011:45062,J00121:27:H3GGKBBXX:5:2218:25154:7451,J00121:27:H3GGKBBXX:5:2207:15189:10370,J00121:27:H3GGKBBXX:5:2215:12276:41088,J00121:27:H3GGKBBXX:5:2103:12987:27092,J00121:27:H3GGKBBXX:5:2116:28178:25668,J00121:27:H3GGKBBXX:5:1227:27164:11565,J00121:27:H3GGKBBXX:5:1113:12053:27725,J00121:27:H3GGKBBXX:5:1215:14012:19021,J00121:27:H3GGKBBXX:5:1108:18243:38908,J00121:27:H3GGKBBXX:5:2227:29244:47348,J00121:27:H3GGKBBXX:5:2122:24373:45695,J00121:27:H3GGKBBXX:5:2224:15158:18054;sequence=TACAATCAAATTAAAAGTCTTTTATATTCGATTTTTTGGAAAATGTTTCTTAATTACAATTCACTTACATTATTTTCATTAATCATTTTTTTTCCATTAAATATTATATCGACTA;start=187440;subtype=IES;support_ref=0;support_variant=30;type=IES;
scaffold51_94_with_IES	MILORD	internal_eliminated_sequence	188222	188539	.	.	.	ID=MILORD.94.188222.188539;Name=MILORD.94.188222.188539;bounded_by_ta=TRUE;common_boundary=Both;end=188539;ies_id=IESPGM.PTET51.1.94.180651;ies_left_dist=0;ies_min_dist=0;ies_right_dist=0;junction_seq=tgaatgttgaaattcTAtgaataaataaatgg;read_names=J00121:27:H3GGKBBXX:5:1221:19319:24982,J00121:27:H3GGKBBXX:5:2115:19969:38486,J00121:27:H3GGKBBXX:5:2122:21014:3864,J00121:27:H3GGKBBXX:5:1118:26139:5288,J00121:27:H3GGKBBXX:5:1128:22435:35374,J00121:27:H3GGKBBXX:5:1105:17158:27531,J00121:27:H3GGKBBXX:5:1123:26098:25298,J00121:27:H3GGKBBXX:5:2209:17432:35567,J00121:27:H3GGKBBXX:5:1103:18720:32525,J00121:27:H3GGKBBXX:5:1126:20415:34266,J00121:27:H3GGKBBXX:5:1128:21765:15715,J00121:27:H3GGKBBXX:5:1219:24850:21553,J00121:27:H3GGKBBXX:5:1123:26200:25158,J00121:27:H3GGKBBXX:5:1109:24444:11882,J00121:27:H3GGKBBXX:5:2213:3478:39031,J00121:27:H3GGKBBXX:5:1126:20446:33967,J00121:27:H3GGKBBXX:5:1224:6532:30222,J00121:27:H3GGKBBXX:5:1105:21907:26371,J00121:27:H3GGKBBXX:5:1122:8379:21606;sequence=TAGAGCATTTGCACAAAATAATTTATAAGAAGGTTTATAAAAATTATATAAATTAATATGATAAAGATTTAATATATAATTTCTAAAACTTGGGAAAATCAATTACTCTATTTCTTATACTGAACAATAAAACAAAACTATAAGGTGAAATTCTAATTGAATTTTTCTGAATTGGCTTTTTCAACAGCAATGAGGTTAAAATATTTATAAAATAAATCAAACAACAAAATAATTTCCTAGAAGATATGGAAAGACTGTTCTTATTAAAATTTTTCACCATATTAATCCATTTACGGAAATTGTTAAATGCAAGAACTA;start=188222;subtype=IES;support_ref=36;support_variant=19;type=IES;
scaffold51_94_with_IES	MILORD	internal_eliminated_sequence	190577	190603	.	.	.	ID=MILORD.94.190577.190603;Name=MILORD.94.190577.190603;bounded_by_ta=TRUE;common_boundary=LEFT;end=190603;ies_id=IESPGM.PTET51.1.94.182688;ies_left_dist=0;ies_min_dist=0;ies_right_dist=116;junction_seq=ttagtgacttgttgtTAcacttgagattttaa;read_names=J00121:27:H3GGKBBXX:5:2213:25986:13992,J00121:27:H3GGKBBXX:5:1124:20557:38029,J00121:27:H3GGKBBXX:5:1124:21816:38803,J00121:27:H3GGKBBXX:5:2207:23328:43708,J00121:27:H3GGKBBXX:5:2217:9688:36534,J00121:27:H3GGKBBXX:5:2221:10977:12708,J00121:27:H3GGKBBXX:5:2209:23744:49071,J00121:27:H3GGKBBXX:5:1206:13575:42460,J00121:27:H3GGKBBXX:5:1106:9516:6273,J00121:27:H3GGKBBXX:5:1116:23642:47208,J00121:27:H3GGKBBXX:5:2214:6025:31066,J00121:27:H3GGKBBXX:5:2206:3082:32191,J00121:27:H3GGKBBXX:5:1126:14925:11706,J00121:27:H3GGKBBXX:5:1103:4838:42935,J00121:27:H3GGKBBXX:5:2215:2635:35848,J00121:27:H3GGKBBXX:5:1107:11099:47805,J00121:27:H3GGKBBXX:5:1111:23115:16858,J00121:27:H3GGKBBXX:5:1204:3610:5851,J00121:27:H3GGKBBXX:5:1215:15087:6607,J00121:27:H3GGKBBXX:5:1214:18862:29852,J00121:27:H3GGKBBXX:5:1119:10866:25949,J00121:27:H3GGKBBXX:5:1215:11556:43181,J00121:27:H3GGKBBXX:5:2120:23967:37537,J00121:27:H3GGKBBXX:5:1205:24799:27092;sequence=TATGATTATAAAAGAAAATAGATACTA;start=190577;subtype=PARTIAL_INTERNAL;support_ref=6;support_variant=24;type=ALTERNATIVE;
scaffold51_94_with_IES	MILORD	internal_eliminated_sequence	190577	190719	.	.	.	ID=MILORD.94.190577.190719;Name=MILORD.94.190577.190719;bounded_by_ta=TRUE;common_boundary=Both;end=190719;ies_id=IESPGM.PTET51.1.94.182688;ies_left_dist=0;ies_min_dist=0;ies_right_dist=0;junction_seq=ttagtgacttgttgtTAtgaattattaattag;read_names=J00121:27:H3GGKBBXX:5:1203:28605:32384,J00121:27:H3GGKBBXX:5:2216:31000:15469,J00121:27:H3GGKBBXX:5:2215:27570:39559,J00121:27:H3GGKBBXX:5:1224:9871:15047,J00121:27:H3GGKBBXX:5:2220:16863:40209,J00121:27:H3GGKBBXX:5:1212:12510:35514;sequence=TATGATTATAAAAGAAAATAGATACTATACACTTGAGATTTTAAGTAATTAGCATTTTAACTCACAATTCCAAATATTTTTTTTTGAAAATTATTACTTTATTCAAAAGTAAGGGATAAATCATAATGAGACTTATAGAAGTG;start=190577;subtype=IES;support_ref=2;support_variant=6;type=IES;
scaffold51_94_with_IES	MILORD	internal_eliminated_sequence	192835	192860	.	.	.	ID=MILORD.94.192835.192860;Name=MILORD.94.192835.192860;bounded_by_ta=TRUE;common_boundary=Both;end=192860;ies_id=IESPGM.PTET51.1.94.184803;ies_left_dist=0;ies_min_dist=0;ies_right_dist=0;junction_seq=aaatttaaaagttacTAtttaattctaatgtt;read_names=J00121:27:H3GGKBBXX:5:1227:24566:43638,J00121:27:H3GGKBBXX:5:2226:26565:10704,J00121:27:H3GGKBBXX:5:1105:22912:18230,J00121:27:H3GGKBBXX:5:1125:29224:44605,J00121:27:H3GGKBBXX:5:2203:14519:34213,J00121:27:H3GGKBBXX:5:1214:18964:46381,J00121:27:H3GGKBBXX:5:1125:19126:47753,J00121:27:H3GGKBBXX:5:2107:9932:29149,J00121:27:H3GGKBBXX:5:1101:22211:43568,J00121:27:H3GGKBBXX:5:1216:3407:13552,J00121:27:H3GGKBBXX:5:1205:22536:9280,J00121:27:H3GGKBBXX:5:2113:28686:16207,J00121:27:H3GGKBBXX:5:1201:8156:15311,J00121:27:H3GGKBBXX:5:1206:16518:22942,J00121:27:H3GGKBBXX:5:1128:25865:1930,J00121:27:H3GGKBBXX:5:2102:24779:7785,J00121:27:H3GGKBBXX:5:2111:13941:40983,J00121:27:H3GGKBBXX:5:1126:9810:22784,J00121:27:H3GGKBBXX:5:2107:28178:32349,J00121:27:H3GGKBBXX:5:1110:17411:18370,J00121:27:H3GGKBBXX:5:2208:4553:22432,J00121:27:H3GGKBBXX:5:1209:15656:47506,J00121:27:H3GGKBBXX:5:2203:10328:37361,J00121:27:H3GGKBBXX:5:2106:23429:10159,J00121:27:H3GGKBBXX:5:2123:8734:43919,J00121:27:H3GGKBBXX:5:2203:14184:37572,J00121:27:H3GGKBBXX:5:1205:14681:1437,J00121:27:H3GGKBBXX:5:2219:18020:42073,J00121:27:H3GGKBBXX:5:1113:18568:18687,J00121:27:H3GGKBBXX:5:2207:25794:28709,J00121:27:H3GGKBBXX:5:1209:9445:49019,J00121:27:H3GGKBBXX:5:1128:14397:6466,J00121:27:H3GGKBBXX:5:1106:7750:15979,J00121:27:H3GGKBBXX:5:1128:10379:9772,J00121:27:H3GGKBBXX:5:2217:20060:10510;sequence=TATAGTAGAATATTTATTTTTATCAA;start=192835;subtype=IES;support_ref=18;support_variant=35;type=IES;
scaffold51_94_with_IES	MILORD	internal_eliminated_sequence	193173	193198	.	.	.	ID=MILORD.94.193173.193198;Name=MILORD.94.193173.193198;bounded_by_ta=TRUE;common_boundary=Both;end=193198;ies_id=IESPGM.PTET51.1.94.185115;ies_left_dist=0;ies_min_dist=0;ies_right_dist=0;junction_seq=aagacaatcagacaaTActtttggattatttc;read_names=J00121:27:H3GGKBBXX:5:1121:15219:44289,J00121:27:H3GGKBBXX:5:2225:18274:29923,J00121:27:H3GGKBBXX:5:1109:4107:43075,J00121:27:H3GGKBBXX:5:1211:7172:15152,J00121:27:H3GGKBBXX:5:2113:30147:8049,J00121:27:H3GGKBBXX:5:1219:18223:24032,J00121:27:H3GGKBBXX:5:2203:25428:16753,J00121:27:H3GGKBBXX:5:2126:16812:14344,J00121:27:H3GGKBBXX:5:2101:8603:37220,J00121:27:H3GGKBBXX:5:2216:21339:7697,J00121:27:H3GGKBBXX:5:1207:8156:44570,J00121:27:H3GGKBBXX:5:1121:6471:8664,J00121:27:H3GGKBBXX:5:1221:13961:36411,J00121:27:H3GGKBBXX:5:1207:8308:44658,J00121:27:H3GGKBBXX:5:2205:6208:13799,J00121:27:H3GGKBBXX:5:1217:11535:10194,J00121:27:H3GGKBBXX:5:1202:31477:6906,J00121:27:H3GGKBBXX:5:2217:26524:14818,J00121:27:H3GGKBBXX:5:1128:30239:46188,J00121:27:H3GGKBBXX:5:2202:13017:10581,J00121:27:H3GGKBBXX:5:2217:14052:33088,J00121:27:H3GGKBBXX:5:1127:21947:40086,J00121:27:H3GGKBBXX:5:2110:19867:48192,J00121:27:H3GGKBBXX:5:1221:16102:37027,J00121:27:H3GGKBBXX:5:1201:19268:12620,J00121:27:H3GGKBBXX:5:2217:27590:30907,J00121:27:H3GGKBBXX:5:1215:10602:6888,J00121:27:H3GGKBBXX:5:1219:3863:32384,J00121:27:H3GGKBBXX:5:2221:26514:13289,J00121:27:H3GGKBBXX:5:1107:23115:27901,J00121:27:H3GGKBBXX:5:2128:16762:40491,J00121:27:H3GGKBBXX:5:1207:6888:38539,J00121:27:H3GGKBBXX:5:2208:2270:2826,J00121:27:H3GGKBBXX:5:2212:5720:42460,J00121:27:H3GGKBBXX:5:2214:15229:35374,J00121:27:H3GGKBBXX:5:2220:24718:34266,J00121:27:H3GGKBBXX:5:1203:5233:34196,J00121:27:H3GGKBBXX:5:1115:26890:22590,J00121:27:H3GGKBBXX:5:1126:17239:9526,J00121:27:H3GGKBBXX:5:2110:17188:35075,J00121:27:H3GGKBBXX:5:1213:10023:16120,J00121:27:H3GGKBBXX:5:1125:24880:11829;sequence=TACAGGTAATTTTATTGCAGCATCTA;start=193173;subtype=IES;support_ref=21;support_variant=42;type=IES;
scaffold51_94_with_IES	MILORD	internal_eliminated_sequence	193898	194052	.	.	.	ID=MILORD.94.193898.194052;Name=MILORD.94.193898.194052;bounded_by_ta=TRUE;common_boundary=Both;end=194052;ies_id=IESPGM.PTET51.1.94.185814;ies_left_dist=0;ies_min_dist=0;ies_right_dist=0;junction_seq=agtctattttacataTAtcaacatcttcaact;read_names=J00121:27:H3GGKBBXX:5:2214:17442:5657,J00121:27:H3GGKBBXX:5:2202:20243:30415,J00121:27:H3GGKBBXX:5:1225:4290:29149,J00121:27:H3GGKBBXX:5:1111:11332:34811,J00121:27:H3GGKBBXX:5:2220:12713:31013,J00121:27:H3GGKBBXX:5:1125:10937:18933,J00121:27:H3GGKBBXX:5:1215:11495:15047,J00121:27:H3GGKBBXX:5:2119:29975:30046,J00121:27:H3GGKBBXX:5:1202:17107:44851,J00121:27:H3GGKBBXX:5:1228:5477:37114,J00121:27:H3GGKBBXX:5:2102:11779:43744,J00121:27:H3GGKBBXX:5:2219:26788:19566,J00121:27:H3GGKBBXX:5:2206:5558:28991,J00121:27:H3GGKBBXX:5:2204:6502:19056,J00121:27:H3GGKBBXX:5:2121:25976:12005,J00121:27:H3GGKBBXX:5:2119:17289:15979,J00121:27:H3GGKBBXX:5:1126:27326:46311,J00121:27:H3GGKBBXX:5:1202:3457:13711,J00121:27:H3GGKBBXX:5:2102:26900:41809,J00121:27:H3GGKBBXX:5:1116:9100:1156,J00121:27:H3GGKBBXX:5:2126:22698:21623,J00121:27:H3GGKBBXX:5:1110:11424:24278,J00121:27:H3GGKBBXX:5:1112:27448:29008,J00121:27:H3GGKBBXX:5:2109:5700:28569,J00121:27:H3GGKBBXX:5:1101:22252:31083,J00121:27:H3GGKBBXX:5:1122:27448:28411,J00121:27:H3GGKBBXX:5:1108:2554:44640,J00121:27:H3GGKBBXX:5:2209:24637:19918,J00121:27:H3GGKBBXX:5:2215:27945:47946,J00121:27:H3GGKBBXX:5:1105:11728:25017,J00121:27:H3GGKBBXX:5:1122:19624:14080,J00121:27:H3GGKBBXX:5:1213:30137:42530,J00121:27:H3GGKBBXX:5:1115:10105:25404,J00121:27:H3GGKBBXX:5:1228:22577:16207,J00121:27:H3GGKBBXX:5:2211:32136:27918,J00121:27:H3GGKBBXX:5:1220:16782:15698,J00121:27:H3GGKBBXX:5:1219:7669:13095,J00121:27:H3GGKBBXX:5:1120:23754:5763,J00121:27:H3GGKBBXX:5:2222:10551:8559,J00121:27:H3GGKBBXX:5:1124:20101:13570,J00121:27:H3GGKBBXX:5:1112:20212:26248,J00121:27:H3GGKBBXX:5:1208:13778:30222,J00121:27:H3GGKBBXX:5:2115:22201:21078,J00121:27:H3GGKBBXX:5:2222:14428:40315,J00121:27:H3GGKBBXX:5:2103:24556:47981,J00121:27:H3GGKBBXX:5:2211:17046:15451,J00121:27:H3GGKBBXX:5:2213:21420:27672,J00121:27:H3GGKBBXX:5:1214:5172:10458,J00121:27:H3GGKBBXX:5:2218:11322:38803,J00121:27:H3GGKBBXX:5:1103:15351:24050,J00121:27:H3GGKBBXX:5:2114:31365:32701,J00121:27:H3GGKBBXX:5:1111:14143:14643,J00121:27:H3GGKBBXX:5:2210:6512:24700,J00121:27:H3GGKBBXX:5:1207:27468:34424,J00121:27:H3GGKBBXX:5:1216:6431:14713,J00121:27:H3GGKBBXX:5:1126:28219:30872,J00121:27:H3GGKBBXX:5:1226:18994:18722,J00121:27:H3GGKBBXX:5:1104:19806:48016,J00121:27:H3GGKBBXX:5:2215:2077:46944,J00121:27:H3GGKBBXX:5:1215:24941:13939,J00121:27:H3GGKBBXX:5:1207:25804:28305;sequence=TATAGCCAATTCATATAAATTTATTAGTTAAGATACAAAAATTTCATGTCTACAAAAATCTCAATACATAATAGTGCCTTGAAGAATAGTAAAATTTTAAATACTTAAATAGGCAAAAAATATTAAATATTTAAGAAAAATTTAATTCTTCTCTT;start=193898;subtype=IES;support_ref=38;support_variant=61;type=IES;
scaffold51_94_with_IES	MILORD	internal_eliminated_sequence	194559	194589	.	.	.	ID=MILORD.94.194559.194589;Name=MILORD.94.194559.194589;bounded_by_ta=TRUE;common_boundary=None;end=194589;ies_id=IESPGM.PTET51.1.94.185814;ies_left_dist=-661;ies_min_dist=537;ies_right_dist=-537;junction_seq=attgactgagtacgcTAtaatgaggaagaagt;read_names=J00121:27:H3GGKBBXX:5:2126:18436:28973;sequence=TATCATTAATACAAATATTGAATTTAAAATA;start=194559;subtype=MAC;support_ref=90;support_variant=1;type=CRYPTIC;
scaffold51_94_with_IES	MILORD	internal_eliminated_sequence	194559	194587	.	.	.	ID=MILORD.94.194559.194587;Name=MILORD.94.194559.194587;bounded_by_ta=TRUE;common_boundary=None;end=194587;ies_id=IESPGM.PTET51.1.94.185814;ies_left_dist=-661;ies_min_dist=535;ies_right_dist=-535;junction_seq=attgactgagtacgcTAtataatgaggaagaa;read_names=J00121:27:H3GGKBBXX:5:2106:15605:4163,J00121:27:H3GGKBBXX:5:1126:8603:10141;sequence=TATCATTAATACAAATATTGAATTTAAAA;start=194559;subtype=MAC;support_ref=180;support_variant=2;type=CRYPTIC;
scaffold51_94_with_IES	MILORD	internal_eliminated_sequence	196143	196188	.	.	.	ID=MILORD.94.196143.196188;Name=MILORD.94.196143.196188;bounded_by_ta=TRUE;common_boundary=Both;end=196188;ies_id=IESPGM.PTET51.1.94.187904;ies_left_dist=0;ies_min_dist=0;ies_right_dist=0;junction_seq=ttattctataaccatTAttagttttgataatt;read_names=J00121:27:H3GGKBBXX:5:2125:13250:5323,J00121:27:H3GGKBBXX:5:2214:22719:9807,J00121:27:H3GGKBBXX:5:1109:19207:14519,J00121:27:H3GGKBBXX:5:1216:18802:2352,J00121:27:H3GGKBBXX:5:2203:8684:26388,J00121:27:H3GGKBBXX:5:1210:12743:1666,J00121:27:H3GGKBBXX:5:1206:24718:6660,J00121:27:H3GGKBBXX:5:1126:15889:2299,J00121:27:H3GGKBBXX:5:2217:16660:25228,J00121:27:H3GGKBBXX:5:2211:11312:23522,J00121:27:H3GGKBBXX:5:2113:10125:36798,J00121:27:H3GGKBBXX:5:1214:14306:23188,J00121:27:H3GGKBBXX:5:2227:18274:41176,J00121:27:H3GGKBBXX:5:2216:11312:17368,J00121:27:H3GGKBBXX:5:1224:27072:45133,J00121:27:H3GGKBBXX:5:2228:5731:37554,J00121:27:H3GGKBBXX:5:2227:7852:31242,J00121:27:H3GGKBBXX:5:2225:18020:9649,J00121:27:H3GGKBBXX:5:1110:4259:3600,J00121:27:H3GGKBBXX:5:2126:17939:26248,J00121:27:H3GGKBBXX:5:2214:27082:34143,J00121:27:H3GGKBBXX:5:2220:19502:18792,J00121:27:H3GGKBBXX:5:1219:9364:44482,J00121:27:H3GGKBBXX:5:2224:11058:15873,J00121:27:H3GGKBBXX:5:2207:18345:25017,J00121:27:H3GGKBBXX:5:1221:12408:8611,J00121:27:H3GGKBBXX:5:2124:12652:34284,J00121:27:H3GGKBBXX:5:2125:4422:38767,J00121:27:H3GGKBBXX:5:2223:11109:5411,J00121:27:H3GGKBBXX:5:1106:24962:31945,J00121:27:H3GGKBBXX:5:2109:28321:8541,J00121:27:H3GGKBBXX:5:1207:7578:12761,J00121:27:H3GGKBBXX:5:2214:16112:48755,J00121:27:H3GGKBBXX:5:2102:26108:27742,J00121:27:H3GGKBBXX:5:2104:10703:4426,J00121:27:H3GGKBBXX:5:2102:21024:40842,J00121:27:H3GGKBBXX:5:2205:14245:48298;sequence=TATACATGGTAAATTTGAGTTGTAAGCTTTCAATCAAGATCAACTG;start=196143;subtype=IES;support_ref=36;support_variant=37;type=IES;
scaffold51_94_with_IES	MILORD	internal_eliminated_sequence	196734	196779	.	.	.	ID=MILORD.94.196734.196779;Name=MILORD.94.196734.196779;bounded_by_ta=TRUE;common_boundary=None;end=196779;ies_id=IESPGM.PTET51.1.94.187904;ies_left_dist=-591;ies_min_dist=591;ies_right_dist=-591;junction_seq=atatataattgaattTAattgtattaatgaat;read_names=J00121:27:H3GGKBBXX:5:1203:9739:23048,J00121:27:H3GGKBBXX:5:1204:12591:34459;sequence=TACAGCGGTACCTTTTTTCTGTAAATATAAACCACTAAGAGTACCA;start=196734;subtype=MAC;support_ref=138;support_variant=2;type=CRYPTIC;
scaffold51_94_with_IES	MILORD	internal_eliminated_sequence	198552	198578	.	.	.	ID=MILORD.94.198552.198578;Name=MILORD.94.198552.198578;bounded_by_ta=TRUE;common_boundary=Both;end=198578;ies_id=IESPGM.PTET51.1.94.190267;ies_left_dist=0;ies_min_dist=0;ies_right_dist=0;junction_seq=gcttttttattattcTAcatcttctctaacta;read_names=J00121:27:H3GGKBBXX:5:2226:27478:22801,J00121:27:H3GGKBBXX:5:2120:30340:30925,J00121:27:H3GGKBBXX:5:1221:16843:33316,J00121:27:H3GGKBBXX:5:1102:22221:16647,J00121:27:H3GGKBBXX:5:1119:10125:5710,J00121:27:H3GGKBBXX:5:1216:11444:42073,J00121:27:H3GGKBBXX:5:1106:12571:9842,J00121:27:H3GGKBBXX:5:1128:14387:19425,J00121:27:H3GGKBBXX:5:1208:4594:11460,J00121:27:H3GGKBBXX:5:2212:5233:17491,J00121:27:H3GGKBBXX:5:1125:17340:17333,J00121:27:H3GGKBBXX:5:1113:13798:42038,J00121:27:H3GGKBBXX:5:2117:11475:1930,J00121:27:H3GGKBBXX:5:1212:21826:46381,J00121:27:H3GGKBBXX:5:2218:14834:16049,J00121:27:H3GGKBBXX:5:1225:18781:17333,J00121:27:H3GGKBBXX:5:2209:29691:47700,J00121:27:H3GGKBBXX:5:1216:19167:27531,J00121:27:H3GGKBBXX:5:2210:21572:8453,J00121:27:H3GGKBBXX:5:1101:26819:35901,J00121:27:H3GGKBBXX:5:1116:28757:41088,J00121:27:H3GGKBBXX:5:2214:15706:20797,J00121:27:H3GGKBBXX:5:2218:21217:26301,J00121:27:H3GGKBBXX:5:1220:29173:38855,J00121:27:H3GGKBBXX:5:2209:14620:36921,J00121:27:H3GGKBBXX:5:1216:19827:42425,J00121:27:H3GGKBBXX:5:1227:19278:36059,J00121:27:H3GGKBBXX:5:1105:21186:39998,J00121:27:H3GGKBBXX:5:1216:23389:27285;sequence=TATAGAAAAATCCATCATATTCTAACA;start=198552;subtype=IES;support_ref=24;support_variant=29;type=IES;
scaffold51_94_with_IES	MILORD	internal_eliminated_sequence	199266	199293	.	.	.	ID=MILORD.94.199266.199293;Name=MILORD.94.199266.199293;bounded_by_ta=TRUE;common_boundary=Both;end=199293;ies_id=IESPGM.PTET51.1.94.190954;ies_left_dist=0;ies_min_dist=0;ies_right_dist=0;junction_seq=cataatggtatcattTAatttctaacttacca;read_names=J00121:27:H3GGKBBXX:5:2210:14834:4655,J00121:27:H3GGKBBXX:5:1213:30188:3407,J00121:27:H3GGKBBXX:5:2107:24992:13218,J00121:27:H3GGKBBXX:5:1228:25540:28551,J00121:27:H3GGKBBXX:5:2104:14377:42302,J00121:27:H3GGKBBXX:5:1106:26920:13324,J00121:27:H3GGKBBXX:5:1202:21369:9543,J00121:27:H3GGKBBXX:5:1211:24556:35743,J00121:27:H3GGKBBXX:5:1101:19268:40016,J00121:27:H3GGKBBXX:5:2227:30746:15557,J00121:27:H3GGKBBXX:5:2123:8349:17157;sequence=TAAAGTTGAAATACTTTTATCTAGACTG;start=199266;subtype=IES;support_ref=3;support_variant=11;type=IES;
scaffold51_94_with_IES	MILORD	internal_eliminated_sequence	199323	199552	.	.	.	ID=MILORD.94.199323.199552;Name=MILORD.94.199323.199552;bounded_by_ta=TRUE;common_boundary=Both;end=199552;ies_id=IESPGM.PTET51.1.94.190983;ies_left_dist=0;ies_min_dist=0;ies_right_dist=0;junction_seq=ccaaaagatatagacTActtgatattttggtc;read_names=J00121:27:H3GGKBBXX:5:1102:6289:34899,J00121:27:H3GGKBBXX:5:2107:13464:47366,J00121:27:H3GGKBBXX:5:1105:25601:8189,J00121:27:H3GGKBBXX:5:2121:2909:20076,J00121:27:H3GGKBBXX:5:1124:26595:33580;sequence=TATAGCTTTTGCAGTAAAAGTTATTTTGAAAGGTTTAAGAGCAATATATATTTTAATGAAAAGATGTGTTAATATCATTTACATAAATGTGGTGTTCCGGATTAAATGTTCATATTGGGAATTAGTTCAGAAAATTAAAAAAATACTTTTGCCCATCTCAAGTATTTACACACCGAAATTAAATTTTTTATTTGTTGCTCTCCTTTAGAAAATCTCATATGTAAGACCTA;start=199323;subtype=IES;support_ref=6;support_variant=5;type=IES;
scaffold51_94_with_IES	MILORD	internal_eliminated_sequence	200961	201078	.	.	.	ID=MILORD.94.200961.201078;Name=MILORD.94.200961.201078;bounded_by_ta=TRUE;common_boundary=Both;end=201078;ies_id=IESPGM.PTET51.1.94.192391;ies_left_dist=0;ies_min_dist=0;ies_right_dist=0;junction_seq=gattcaaaattaaatTAtcatgattatttcgc;read_names=J00121:27:H3GGKBBXX:5:2208:23104:43779,J00121:27:H3GGKBBXX:5:1211:20902:42354,J00121:27:H3GGKBBXX:5:2118:6847:35268,J00121:27:H3GGKBBXX:5:1207:1813:24401,J00121:27:H3GGKBBXX:5:1228:16528:39981,J00121:27:H3GGKBBXX:5:2215:23439:31242,J00121:27:H3GGKBBXX:5:1103:17289:27901,J00121:27:H3GGKBBXX:5:2225:15341:33985,J00121:27:H3GGKBBXX:5:2207:13981:5429,J00121:27:H3GGKBBXX:5:2120:7517:15680,J00121:27:H3GGKBBXX:5:2120:6969:7662,J00121:27:H3GGKBBXX:5:2226:30492:20252,J00121:27:H3GGKBBXX:5:2215:12875:48315,J00121:27:H3GGKBBXX:5:1216:26819:26969,J00121:27:H3GGKBBXX:5:1205:28239:49054;sequence=TACAGTTTAATTTTTAAATAAACAGATTTTCACTAAATGTACGTTATCAAATTTTTGCAAGTATCTAACCCAAGTTAATTTTGAATAGAATACTTTAAAGAAACTAATATATTTACTG;start=200961;subtype=IES;support_ref=74;support_variant=15;type=IES;
scaffold51_94_with_IES	MILORD	internal_eliminated_sequence	202159	202184	.	.	.	ID=MILORD.94.202159.202184;Name=MILORD.94.202159.202184;bounded_by_ta=TRUE;common_boundary=Both;end=202184;ies_id=IESPGM.PTET51.1.94.193471;ies_left_dist=0;ies_min_dist=0;ies_right_dist=0;junction_seq=acaatatagcaatggTAccaacagaatgccat;read_names=J00121:27:H3GGKBBXX:5:1215:13778:31980,J00121:27:H3GGKBBXX:5:1127:10247:36200,J00121:27:H3GGKBBXX:5:1112:11840:7205,J00121:27:H3GGKBBXX:5:1216:19532:43497,J00121:27:H3GGKBBXX:5:2106:2859:39189,J00121:27:H3GGKBBXX:5:1126:29305:5218,J00121:27:H3GGKBBXX:5:2216:4949:46434,J00121:27:H3GGKBBXX:5:1127:20618:45344,J00121:27:H3GGKBBXX:5:2225:19958:44904,J00121:27:H3GGKBBXX:5:1105:27143:19865,J00121:27:H3GGKBBXX:5:1112:10358:41176,J00121:27:H3GGKBBXX:5:1226:17584:42794,J00121:27:H3GGKBBXX:5:1105:22648:24560,J00121:27:H3GGKBBXX:5:2216:14397:37202,J00121:27:H3GGKBBXX:5:2109:6603:32736,J00121:27:H3GGKBBXX:5:1216:19532:28833,J00121:27:H3GGKBBXX:5:2107:4330:35198,J00121:27:H3GGKBBXX:5:2121:19847:9156,J00121:27:H3GGKBBXX:5:1116:26646:46328,J00121:27:H3GGKBBXX:5:2220:26971:6449,J00121:27:H3GGKBBXX:5:2222:21034:16735,J00121:27:H3GGKBBXX:5:1102:8603:12146,J00121:27:H3GGKBBXX:5:1225:27184:43673,J00121:27:H3GGKBBXX:5:2115:17655:48298,J00121:27:H3GGKBBXX:5:1103:17777:44500,J00121:27:H3GGKBBXX:5:1110:13859:19847,J00121:27:H3GGKBBXX:5:1223:15574:10686,J00121:27:H3GGKBBXX:5:2218:25753:37853,J00121:27:H3GGKBBXX:5:2115:2889:29958,J00121:27:H3GGKBBXX:5:1111:26534:38046,J00121:27:H3GGKBBXX:5:1124:14671:45836,J00121:27:H3GGKBBXX:5:1128:19441:4585,J00121:27:H3GGKBBXX:5:2222:9526:41000,J00121:27:H3GGKBBXX:5:2227:24282:13746,J00121:27:H3GGKBBXX:5:1123:11556:23171,J00121:27:H3GGKBBXX:5:1210:19979:41387,J00121:27:H3GGKBBXX:5:1204:17858:15029,J00121:27:H3GGKBBXX:5:2203:11830:46961,J00121:27:H3GGKBBXX:5:2101:6695:3213,J00121:27:H3GGKBBXX:5:1109:8765:18054,J00121:27:H3GGKBBXX:5:1212:19573:25351,J00121:27:H3GGKBBXX:5:2106:24312:20304,J00121:27:H3GGKBBXX:5:2102:23439:21465,J00121:27:H3GGKBBXX:5:1113:17929:33017,J00121:27:H3GGKBBXX:5:1107:12621:38943,J00121:27:H3GGKBBXX:5:1108:11617:22819,J00121:27:H3GGKBBXX:5:2218:11850:46961,J00121:27:H3GGKBBXX:5:1204:25601:4673,J00121:27:H3GGKBBXX:5:1105:10307:20973,J00121:27:H3GGKBBXX:5:2106:23297:21641,J00121:27:H3GGKBBXX:5:1219:28280:34248;sequence=TATGGTTGAAATCTCTGAATCATTCA;start=202159;subtype=IES;support_ref=0;support_variant=51;type=IES;
scaffold51_94_with_IES	MILORD	internal_eliminated_sequence	202616	202642	.	.	.	ID=MILORD.94.202616.202642;Name=MILORD.94.202616.202642;bounded_by_ta=TRUE;common_boundary=None;end=202642;ies_id=IESPGM.PTET51.1.94.193471;ies_left_dist=-457;ies_min_dist=457;ies_right_dist=-458;junction_seq=aaaataaccgagtatTAcataatcatgtataa;read_names=J00121:27:H3GGKBBXX:5:1216:17036:30063;sequence=TATAACTAATAAATTTTAGAAGGTTGA;start=202616;subtype=MAC;support_ref=116;support_variant=1;type=CRYPTIC;
scaffold51_94_with_IES	MILORD	internal_eliminated_sequence	203398	203475	.	.	.	ID=MILORD.94.203398.203475;Name=MILORD.94.203398.203475;bounded_by_ta=TRUE;common_boundary=Both;end=203475;ies_id=IESPGM.PTET51.1.94.194684;ies_left_dist=0;ies_min_dist=0;ies_right_dist=0;junction_seq=tccgaatatcttgagTAatttgctcttgttta;read_names=J00121:27:H3GGKBBXX:5:1209:7923:26828,J00121:27:H3GGKBBXX:5:2220:22049:11495,J00121:27:H3GGKBBXX:5:1210:28757:1244,J00121:27:H3GGKBBXX:5:2101:6319:32103,J00121:27:H3GGKBBXX:5:1212:6471:44429,J00121:27:H3GGKBBXX:5:1104:21095:10651,J00121:27:H3GGKBBXX:5:2125:14357:31892,J00121:27:H3GGKBBXX:5:2217:14955:45309,J00121:27:H3GGKBBXX:5:2226:5132:30257,J00121:27:H3GGKBBXX:5:1215:27093:36376,J00121:27:H3GGKBBXX:5:2203:9557:21043,J00121:27:H3GGKBBXX:5:1113:11708:28885,J00121:27:H3GGKBBXX:5:1127:5639:30362,J00121:27:H3GGKBBXX:5:1220:16965:11266,J00121:27:H3GGKBBXX:5:1201:21582:5341,J00121:27:H3GGKBBXX:5:1114:5578:4690,J00121:27:H3GGKBBXX:5:1106:6563:11530,J00121:27:H3GGKBBXX:5:2211:9303:37308,J00121:27:H3GGKBBXX:5:2220:8795:10510,J00121:27:H3GGKBBXX:5:1123:27793:10053,J00121:27:H3GGKBBXX:5:2223:13636:28112,J00121:27:H3GGKBBXX:5:2227:6888:14766,J00121:27:H3GGKBBXX:5:1213:25540:40754,J00121:27:H3GGKBBXX:5:2213:25418:10651,J00121:27:H3GGKBBXX:5:1212:21237:38257;sequence=TACAGGGCTTTTTAAAAGAGTATTTATTATATTTTGAATTTTAAAATAAATAATTTTGATAATGTTTTGAGGGTACTG;start=203398;subtype=IES;support_ref=0;support_variant=25;type=IES;
scaffold51_94_with_IES	MILORD	internal_eliminated_sequence	203504	203887	.	.	.	ID=MILORD.94.203504.203887;Name=MILORD.94.203504.203887;bounded_by_ta=TRUE;common_boundary=None;end=203887;ies_id=IESPGM.PTET51.1.94.194684;ies_left_dist=-106;ies_min_dist=106;ies_right_dist=-412;junction_seq=tttacttcaaaaaatTAaagtgtttggattta;read_names=J00121:27:H3GGKBBXX:5:1202:23632:29008,J00121:27:H3GGKBBXX:5:2217:28757:47876;sequence=TATAGATGAATAAAATATTATTATTCAGGTTTTAACAACGATCTAATTTTCAAGGTTTTTTAATATAAAGTAAAACCAACAGAAATTATTTAGAACTTTCCCCAAAAATTTAAGGTTATATAAATTAATTTTATTTGTAAATATTTTCATTTCAAATTTACAATAAATAAAATAATAATTTCAGCAAATTATACAAACATAAATATAAAAATAAATCGTATATTCAAAGAGCAATCGCAAAAGGAACATTAATAAGAAAAAAAGGGTTGTTACACAGTTTCGATAGATTTTACTTTATTCAACCTAAATTTTCATGTAAAAAATAACAAAAAGGAAGTTTTTAAAGAAAGCAAAGTATAAGAAAAAATCTAAATCATAGAGCTG;start=203504;subtype=MAC;support_ref=18;support_variant=2;type=CRYPTIC;
scaffold51_94_with_IES	MILORD	internal_eliminated_sequence	203569	203887	.	.	.	ID=MILORD.94.203569.203887;Name=MILORD.94.203569.203887;bounded_by_ta=TRUE;common_boundary=None;end=203887;ies_id=IESPGM.PTET51.1.94.194684;ies_left_dist=-171;ies_min_dist=171;ies_right_dist=-412;junction_seq=caaggttttttaataTAaagtgtttggattta;read_names=J00121:27:H3GGKBBXX:5:2128:18101:38521,J00121:27:H3GGKBBXX:5:2113:15311:31189;sequence=TAAAGTAAAACCAACAGAAATTATTTAGAACTTTCCCCAAAAATTTAAGGTTATATAAATTAATTTTATTTGTAAATATTTTCATTTCAAATTTACAATAAATAAAATAATAATTTCAGCAAATTATACAAACATAAATATAAAAATAAATCGTATATTCAAAGAGCAATCGCAAAAGGAACATTAATAAGAAAAAAAGGGTTGTTACACAGTTTCGATAGATTTTACTTTATTCAACCTAAATTTTCATGTAAAAAATAACAAAAAGGAAGTTTTTAAAGAAAGCAAAGTATAAGAAAAAATCTAAATCATAGAGCTG;start=203569;subtype=MAC;support_ref=44;support_variant=2;type=CRYPTIC;
scaffold51_94_with_IES	MILORD	internal_eliminated_sequence	203662	203887	.	.	.	ID=MILORD.94.203662.203887;Name=MILORD.94.203662.203887;bounded_by_ta=TRUE;common_boundary=None;end=203887;ies_id=IESPGM.PTET51.1.94.194684;ies_left_dist=-264;ies_min_dist=264;ies_right_dist=-412;junction_seq=ttttcatttcaaattTAaagtgtttggattta;read_names=J00121:27:H3GGKBBXX:5:1220:5934:6466,J00121:27:H3GGKBBXX:5:2108:6126:4057,J00121:27:H3GGKBBXX:5:1211:4026:35374,J00121:27:H3GGKBBXX:5:1117:14296:8119,J00121:27:H3GGKBBXX:5:1220:22830:30820,J00121:27:H3GGKBBXX:5:1120:14265:23399,J00121:27:H3GGKBBXX:5:1225:3123:21360;sequence=TACAATAAATAAAATAATAATTTCAGCAAATTATACAAACATAAATATAAAAATAAATCGTATATTCAAAGAGCAATCGCAAAAGGAACATTAATAAGAAAAAAAGGGTTGTTACACAGTTTCGATAGATTTTACTTTATTCAACCTAAATTTTCATGTAAAAAATAACAAAAAGGAAGTTTTTAAAGAAAGCAAAGTATAAGAAAAAATCTAAATCATAGAGCTG;start=203662;subtype=MAC;support_ref=98;support_variant=7;type=CRYPTIC;
scaffold51_94_with_IES	MILORD	internal_eliminated_sequence	203799	203826	.	.	.	ID=MILORD.94.203799.203826;Name=MILORD.94.203799.203826;bounded_by_ta=TRUE;common_boundary=None;end=203826;ies_id=IESPGM.PTET51.1.94.194684;ies_left_dist=-401;ies_min_dist=351;ies_right_dist=-351;junction_seq=cgatagattttacttTAacaaaaaggaagttt;read_names=J00121:27:H3GGKBBXX:5:2126:15788:2404,J00121:27:H3GGKBBXX:5:2120:20456:17983,J00121:27:H3GGKBBXX:5:2119:14357:11917;sequence=TATTCAACCTAAATTTTCATGTAAAAAA;start=203799;subtype=MAC;support_ref=165;support_variant=3;type=CRYPTIC;
scaffold51_94_with_IES	MILORD	internal_eliminated_sequence	209366	209572	.	.	.	ID=MILORD.94.209366.209572;Name=MILORD.94.209366.209572;bounded_by_ta=TRUE;common_boundary=Both;end=209572;ies_id=IESPGM.PTET51.1.94.200574;ies_left_dist=0;ies_min_dist=0;ies_right_dist=0;junction_seq=cactatatattaaatTAatacataattttact;read_names=J00121:27:H3GGKBBXX:5:2103:10784:38433,J00121:27:H3GGKBBXX:5:1212:7902:19619,J00121:27:H3GGKBBXX:5:1218:16823:33457,J00121:27:H3GGKBBXX:5:2225:11150:35550,J00121:27:H3GGKBBXX:5:2228:12743:43656,J00121:27:H3GGKBBXX:5:2222:18446:16014,J00121:27:H3GGKBBXX:5:2111:13321:14449,J00121:27:H3GGKBBXX:5:2218:8866:10880,J00121:27:H3GGKBBXX:5:1113:21876:14045,J00121:27:H3GGKBBXX:5:1212:12540:2017,J00121:27:H3GGKBBXX:5:2226:21907:15539,J00121:27:H3GGKBBXX:5:1111:28777:47102,J00121:27:H3GGKBBXX:5:1119:31822:32156,J00121:27:H3GGKBBXX:5:2224:18314:1578,J00121:27:H3GGKBBXX:5:2207:27001:46065;sequence=TAATATTGTGAATTAAAAACTAAAAAAAGATTCTAAAAATACTTCTTATCTATTAATTTCTCAAATTATATGATTCTTGATTAATTAGCATAGCAAACTCTAAAAAAATTAAATTAAATAAGTAACCAACATAAAAAATGCTTTTGAAACTAAAAATAATTTTCAGAATAAAACTGCTGTTAAAAATGATTAATTTTGTTTACTTCT;start=209366;subtype=IES;support_ref=120;support_variant=15;type=IES;
scaffold51_94_with_IES	MILORD	internal_eliminated_sequence	209369	209933	.	.	.	ID=MILORD.94.209369.209933;Name=MILORD.94.209369.209933;bounded_by_ta=TRUE;common_boundary=None;end=209933;ies_id=IESPGM.PTET51.1.94.200574;ies_left_dist=-3;ies_min_dist=3;ies_right_dist=-361;junction_seq=tatatattaaattaaTActaataaaattaaat;read_names=J00121:27:H3GGKBBXX:5:2102:25489:35462;sequence=TATTGTGAATTAAAAACTAAAAAAAGATTCTAAAAATACTTCTTATCTATTAATTTCTCAAATTATATGATTCTTGATTAATTAGCATAGCAAACTCTAAAAAAATTAAATTAAATAAGTAACCAACATAAAAAATGCTTTTGAAACTAAAAATAATTTTCAGAATAAAACTGCTGTTAAAAATGATTAATTTTGTTTACTTCTTAATACATAATTTTACTACAACTTTATTAAAAGCTTTGGTTTTTCATAAACTAATAAAATAGAAAATTCAGAAATTGCATAATTTTTTTTTCATAATTATATATATTTTAATATGTAACTTTGCTTAAAAATAAGGAAGTATTTTACTTTTTCATTGTTACTCGAAGAATAGCTCCTTGATTATGCTTACTTTTTCCTTTCCTTAAATCCTAACCCTAAAGGGAATCTTGGAAATTATAATTTCTCTAAATGTCTCCCAAGTAATCAAAAACTCCTTATTTAAGCATAAATTCTCAATTTCTTTATTTATCCTATATAAAGTAATTAAAAACTTAATTGGATCTGAATTGGACATCACTGA;start=209369;subtype=OVERLAPPING;support_ref=60;support_variant=1;type=ALTERNATIVE;
scaffold51_94_with_IES	MILORD	internal_eliminated_sequence	212787	212814	.	.	.	ID=MILORD.94.212787.212814;Name=MILORD.94.212787.212814;bounded_by_ta=TRUE;common_boundary=Both;end=212814;ies_id=IESPGM.PTET51.1.94.203788;ies_left_dist=0;ies_min_dist=0;ies_right_dist=0;junction_seq=tataaatgttccagtTActtgcaaaatcagaa;read_names=J00121:27:H3GGKBBXX:5:1102:22587:11020,J00121:27:H3GGKBBXX:5:2119:8501:21078,J00121:27:H3GGKBBXX:5:1221:7649:7046,J00121:27:H3GGKBBXX:5:1111:29498:32560,J00121:27:H3GGKBBXX:5:1108:8450:11143,J00121:27:H3GGKBBXX:5:1119:17553:4198,J00121:27:H3GGKBBXX:5:2122:24840:34477,J00121:27:H3GGKBBXX:5:1122:29498:17685,J00121:27:H3GGKBBXX:5:2116:9820:7152,J00121:27:H3GGKBBXX:5:1110:14570:6484,J00121:27:H3GGKBBXX:5:2116:6197:11108,J00121:27:H3GGKBBXX:5:2222:2240:21272,J00121:27:H3GGKBBXX:5:1108:14022:17491,J00121:27:H3GGKBBXX:5:1220:17990:19197,J00121:27:H3GGKBBXX:5:1103:25307:41018,J00121:27:H3GGKBBXX:5:2224:19715:35972,J00121:27:H3GGKBBXX:5:2224:19705:35954,J00121:27:H3GGKBBXX:5:1110:14874:6273,J00121:27:H3GGKBBXX:5:1207:24931:12058,J00121:27:H3GGKBBXX:5:1104:27651:36323,J00121:27:H3GGKBBXX:5:1107:5244:31470,J00121:27:H3GGKBBXX:5:2111:10774:24665,J00121:27:H3GGKBBXX:5:1220:13443:39805,J00121:27:H3GGKBBXX:5:2207:12855:18142,J00121:27:H3GGKBBXX:5:1222:16538:39471,J00121:27:H3GGKBBXX:5:2110:25712:31980,J00121:27:H3GGKBBXX:5:2216:3386:26951,J00121:27:H3GGKBBXX:5:1218:19431:23768,J00121:27:H3GGKBBXX:5:1105:20354:7328,J00121:27:H3GGKBBXX:5:1206:14306:20129,J00121:27:H3GGKBBXX:5:2201:28006:16999,J00121:27:H3GGKBBXX:5:1119:2229:7082;sequence=TATAATCACATTATTTGTTATTTTAACA;start=212787;subtype=IES;support_ref=12;support_variant=32;type=IES;
scaffold51_94_with_IES	MILORD	internal_eliminated_sequence	213866	214140	.	.	.	ID=MILORD.94.213866.214140;Name=MILORD.94.213866.214140;bounded_by_ta=TRUE;common_boundary=Both;end=214140;ies_id=IESPGM.PTET51.1.94.204839;ies_left_dist=0;ies_min_dist=0;ies_right_dist=0;junction_seq=aataatccatctagaTAcatctatgaatattc;read_names=J00121:27:H3GGKBBXX:5:1124:13129:34899,J00121:27:H3GGKBBXX:5:2210:7892:37396,J00121:27:H3GGKBBXX:5:2225:23784:18159,J00121:27:H3GGKBBXX:5:1218:6268:5042,J00121:27:H3GGKBBXX:5:2113:16650:6923,J00121:27:H3GGKBBXX:5:1120:11475:38855,J00121:27:H3GGKBBXX:5:2222:18842:38820,J00121:27:H3GGKBBXX:5:1222:16640:24947,J00121:27:H3GGKBBXX:5:1104:8298:20269,J00121:27:H3GGKBBXX:5:1112:26321:34125,J00121:27:H3GGKBBXX:5:2101:11251:24683,J00121:27:H3GGKBBXX:5:1222:3153:15434,J00121:27:H3GGKBBXX:5:1118:4604:45942;sequence=TATTGTCAATTATTTTTAATTAAATTTAGCATTTTAGTTAAACCTATTTAATTAGCTAGTACTTAGATCTTTATATCTGTATTATAAACTAATTTAGATTTAGGCTAATGATATAATAAATTCATTTTTTTATACAAATATCATTATAATAAAAGTTGAGAAAATTATTTAATAAATTTCAACTACTTTTAGAACTCAAAAACTAAATTTTAAAAGCTAATCATTTTATAGACGATTACAAGGATATAACAATAAAAGTAATATTATTTTAGCAA;start=213866;subtype=IES;support_ref=120;support_variant=13;type=IES;
scaffold51_94_with_IES	MILORD	internal_eliminated_sequence	213977	214140	.	.	.	ID=MILORD.94.213977.214140;Name=MILORD.94.213977.214140;bounded_by_ta=TRUE;common_boundary=RIGHT;end=214140;ies_id=IESPGM.PTET51.1.94.204839;ies_left_dist=-111;ies_min_dist=0;ies_right_dist=0;junction_seq=gatttaggctaatgaTAcatctatgaatattc;read_names=J00121:27:H3GGKBBXX:5:2220:26403:20480;sequence=TATAATAAATTCATTTTTTTATACAAATATCATTATAATAAAAGTTGAGAAAATTATTTAATAAATTTCAACTACTTTTAGAACTCAAAAACTAAATTTTAAAAGCTAATCATTTTATAGACGATTACAAGGATATAACAATAAAAGTAATATTATTTTAGCAA;start=213977;subtype=PARTIAL_INTERNAL;support_ref=49;support_variant=1;type=ALTERNATIVE;
scaffold51_94_with_IES	MILORD	internal_eliminated_sequence	214932	214957	.	.	.	ID=MILORD.94.214932.214957;Name=MILORD.94.214932.214957;bounded_by_ta=TRUE;common_boundary=None;end=214957;ies_id=IESPGM.PTET51.1.94.204839;ies_left_dist=-1066;ies_min_dist=817;ies_right_dist=-817;junction_seq=catgttaatatcagtTActtaatttataaata;read_names=J00121:27:H3GGKBBXX:5:1115:13382:21307;sequence=TATAAATAATTATTTATAAAATACAA;start=214932;subtype=MAC;support_ref=90;support_variant=1;type=CRYPTIC;
scaffold51_94_with_IES	MILORD	internal_eliminated_sequence	216944	216972	.	.	.	ID=MILORD.94.216944.216972;Name=MILORD.94.216944.216972;bounded_by_ta=TRUE;common_boundary=None;end=216972;ies_id=IESPGM.PTET51.1.94.204839;ies_left_dist=-3078;ies_min_dist=2832;ies_right_dist=-2832;junction_seq=ttggttgagaataatTAatatacttgctccca;read_names=J00121:27:H3GGKBBXX:5:1225:16417:36657;sequence=TATGTAATAGATATTTATTTAAGTTAGAA;start=216944;subtype=MAC;support_ref=120;support_variant=1;type=CRYPTIC;
scaffold51_94_with_IES	MILORD	internal_eliminated_sequence	218835	218879	.	.	.	ID=MILORD.94.218835.218879;Name=MILORD.94.218835.218879;bounded_by_ta=TRUE;common_boundary=None;end=218879;ies_id=IESPGM.PTET51.1.94.210534;ies_left_dist=1001;ies_min_dist=983;ies_right_dist=983;junction_seq=ttatatgtaggtataTAcaatagcataaattt;read_names=J00121:27:H3GGKBBXX:5:1227:4148:25386,J00121:27:H3GGKBBXX:5:1222:25215:24261,J00121:27:H3GGKBBXX:5:2114:31436:12181;sequence=TATACATAATTATTCATTTCAAATGTTTAATTGAATTTTGGTTGG;start=218835;subtype=MAC;support_ref=210;support_variant=3;type=CRYPTIC;
scaffold51_94_with_IES	MILORD	internal_eliminated_sequence	219836	219862	.	.	.	ID=MILORD.94.219836.219862;Name=MILORD.94.219836.219862;bounded_by_ta=TRUE;common_boundary=Both;end=219862;ies_id=IESPGM.PTET51.1.94.210534;ies_left_dist=0;ies_min_dist=0;ies_right_dist=0;junction_seq=acaaatatgaagatgTActttcaaaaaaatat;read_names=J00121:27:H3GGKBBXX:5:2202:24495:11196,J00121:27:H3GGKBBXX:5:2121:20222:13605,J00121:27:H3GGKBBXX:5:1117:14580:10757,J00121:27:H3GGKBBXX:5:1121:13545:32455,J00121:27:H3GGKBBXX:5:2108:30513:44974,J00121:27:H3GGKBBXX:5:1110:8633:46733,J00121:27:H3GGKBBXX:5:1225:23155:1701,J00121:27:H3GGKBBXX:5:1121:29924:13816,J00121:27:H3GGKBBXX:5:2208:16752:11917,J00121:27:H3GGKBBXX:5:1211:16518:4549,J00121:27:H3GGKBBXX:5:1211:26717:37906,J00121:27:H3GGKBBXX:5:1127:13088:34231,J00121:27:H3GGKBBXX:5:1206:5964:34899;sequence=TAAAGATACAATTAATAATTACAATTA;start=219836;subtype=IES;support_ref=50;support_variant=13;type=IES;
scaffold51_94_with_IES	MILORD	internal_eliminated_sequence	219951	219978	.	.	.	ID=MILORD.94.219951.219978;Name=MILORD.94.219951.219978;bounded_by_ta=TRUE;common_boundary=Both;end=219978;ies_id=IESPGM.PTET51.1.94.210622;ies_left_dist=0;ies_min_dist=0;ies_right_dist=0;junction_seq=cagactatgttttatTAcctgatttaaaatca;read_names=J00121:27:H3GGKBBXX:5:1214:24018:21272,J00121:27:H3GGKBBXX:5:2107:4817:28270,J00121:27:H3GGKBBXX:5:1227:12479:28991,J00121:27:H3GGKBBXX:5:1124:7852:38381,J00121:27:H3GGKBBXX:5:1207:4016:22379,J00121:27:H3GGKBBXX:5:2205:13900:39119,J00121:27:H3GGKBBXX:5:1210:27823:8453,J00121:27:H3GGKBBXX:5:1203:11637:15856,J00121:27:H3GGKBBXX:5:2212:20659:46610,J00121:27:H3GGKBBXX:5:1215:7324:8594,J00121:27:H3GGKBBXX:5:1101:14346:9403,J00121:27:H3GGKBBXX:5:2126:17279:4286,J00121:27:H3GGKBBXX:5:2218:10622:46698,J00121:27:H3GGKBBXX:5:1226:9201:42478,J00121:27:H3GGKBBXX:5:2102:13545:18810,J00121:27:H3GGKBBXX:5:1128:32857:44816,J00121:27:H3GGKBBXX:5:2119:10206:33809,J00121:27:H3GGKBBXX:5:2202:23175:41581,J00121:27:H3GGKBBXX:5:1107:1692:12902,J00121:27:H3GGKBBXX:5:1106:26697:15821,J00121:27:H3GGKBBXX:5:1104:26839:4602,J00121:27:H3GGKBBXX:5:1210:22069:30134,J00121:27:H3GGKBBXX:5:1211:18223:3319,J00121:27:H3GGKBBXX:5:1118:19573:3547,J00121:27:H3GGKBBXX:5:2114:4665:34266,J00121:27:H3GGKBBXX:5:2112:2849:23944,J00121:27:H3GGKBBXX:5:2208:26555:32420,J00121:27:H3GGKBBXX:5:2218:16762:47137,J00121:27:H3GGKBBXX:5:1112:21826:40367,J00121:27:H3GGKBBXX:5:2219:18538:5306,J00121:27:H3GGKBBXX:5:1115:26585:32437,J00121:27:H3GGKBBXX:5:2105:7415:8541,J00121:27:H3GGKBBXX:5:1209:12621:20480,J00121:27:H3GGKBBXX:5:2207:26372:25281,J00121:27:H3GGKBBXX:5:1211:6674:22204,J00121:27:H3GGKBBXX:5:2227:29274:24999,J00121:27:H3GGKBBXX:5:2125:19958:37378,J00121:27:H3GGKBBXX:5:1127:25398:7310,J00121:27:H3GGKBBXX:5:2216:13585:48843,J00121:27:H3GGKBBXX:5:1221:28980:18581,J00121:27:H3GGKBBXX:5:1119:9942:47770,J00121:27:H3GGKBBXX:5:1124:7222:3213,J00121:27:H3GGKBBXX:5:1216:20537:40209,J00121:27:H3GGKBBXX:5:1208:8430:25246,J00121:27:H3GGKBBXX:5:1120:8024:3160,J00121:27:H3GGKBBXX:5:2218:17655:7644,J00121:27:H3GGKBBXX:5:1216:20547:40051,J00121:27:H3GGKBBXX:5:1123:7050:26547;sequence=TATAGTGGTTGTGATTTCATTGGAGTTA;start=219951;subtype=IES;support_ref=0;support_variant=48;type=IES;
scaffold51_94_with_IES	MILORD	internal_eliminated_sequence	220637	221288	.	.	.	ID=MILORD.94.220637.221288;Name=MILORD.94.220637.221288;bounded_by_ta=TRUE;common_boundary=None;end=221288;ies_id=IESPGM.PTET51.1.94.211797;ies_left_dist=517;ies_min_dist=49;ies_right_dist=-49;junction_seq=atgcaaaaattaaatTAtatgaaaatcaaaac;read_names=J00121:27:H3GGKBBXX:5:1121:26829:19882;sequence=TATTTTTATATTCATTTGTTAAAATAATATTTAAATCTTCTTTATTATTATATAAAAATTATCCTCTTATTAGGTAATAAAAATTGAATTAAACTAGAATAAGGGAAAGTTTAGAAATTAGATGATATTAGAAACTAAATGATGTTATTTGTATTATCTTTAGATTATTGAATTGATAGTCTATTCTATTTACTAACTCAATTAAGTGTCTATAAAATTGCTAGTCATCTTTTATTAAGAAAACAAAAATATTGATTATTTATGAATTAATCTGATTTCTGATATATTTACAATAAGTATTGTATGAAAAAAAAATAGAATAAAATTTTTATTTTAAAACAAATTCATGAGAAAATATATGATTGCTTCATCTTCATTTTATAAACTTATATTTTAGATTAAAATTAATTTCAAATTGCCAAGATAAAGCCTAAATTGATAGAGAGTAATATAAAGTAATATAAATTCAATTAATCTCATATTTCTTTCTTTTATGATTAAATTCAAAGCTTTGGAATATAGATAAATTCTATTTATTTTTAATAAAGATATCATATTAAGTTACGATTTAGAATATTAAAAACTATTTCAACAGAGTTGCTATACTATATTTTTTTTCAATCTTTTGACTTTCCAACCTGTGTACAAACTA;start=220637;subtype=EXTERNAL;support_ref=94;support_variant=1;type=ALTERNATIVE;
scaffold51_94_with_IES	MILORD	internal_eliminated_sequence	221154	221239	.	.	.	ID=MILORD.94.221154.221239;Name=MILORD.94.221154.221239;bounded_by_ta=TRUE;common_boundary=Both;end=221239;ies_id=IESPGM.PTET51.1.94.211797;ies_left_dist=0;ies_min_dist=0;ies_right_dist=0;junction_seq=ttcaaagctttggaaTActatattttttttca;read_names=J00121:27:H3GGKBBXX:5:2228:13362:1930,J00121:27:H3GGKBBXX:5:1115:19157:13974,J00121:27:H3GGKBBXX:5:2119:8329:26828,J00121:27:H3GGKBBXX:5:1218:7111:43638,J00121:27:H3GGKBBXX:5:1102:20892:8471,J00121:27:H3GGKBBXX:5:1118:14022:8418,J00121:27:H3GGKBBXX:5:1104:22719:4602,J00121:27:H3GGKBBXX:5:1123:24860:11337,J00121:27:H3GGKBBXX:5:1223:19563:41440,J00121:27:H3GGKBBXX:5:1108:11880:20533,J00121:27:H3GGKBBXX:5:1212:20222:29571,J00121:27:H3GGKBBXX:5:2203:24809:14660,J00121:27:H3GGKBBXX:5:2218:10916:42601,J00121:27:H3GGKBBXX:5:2104:8329:13851,J00121:27:H3GGKBBXX:5:1107:30604:40737,J00121:27:H3GGKBBXX:5:2108:10358:6255,J00121:27:H3GGKBBXX:5:1106:14610:31875,J00121:27:H3GGKBBXX:5:2203:5873:36253,J00121:27:H3GGKBBXX:5:1113:19268:14766,J00121:27:H3GGKBBXX:5:1203:21065:33844,J00121:27:H3GGKBBXX:5:1128:12124:38926,J00121:27:H3GGKBBXX:5:1124:16660:1314,J00121:27:H3GGKBBXX:5:2204:6329:10669,J00121:27:H3GGKBBXX:5:1228:21704:22538;sequence=TATAGATAAATTCTATTTATTTTTAATAAAGATATCATATTAAGTTACGATTTAGAATATTAAAAACTATTTCAACAGAGTTGCTA;start=221154;subtype=IES;support_ref=58;support_variant=24;type=IES;
scaffold51_94_with_IES	MILORD	internal_eliminated_sequence	222787	223894	.	.	.	ID=MILORD.94.222787.223894;Name=MILORD.94.222787.223894;bounded_by_ta=TRUE;common_boundary=None;end=223894;ies_id=IESPGM.PTET51.1.94.213772;ies_left_dist=428;ies_min_dist=428;ies_right_dist=-540;junction_seq=aatattcattatataTAtaagtacttggatgt;read_names=J00121:27:H3GGKBBXX:5:1223:24840:7468;sequence=TATGGCTATTTGGAAACCTATATATAATTTGTTCCTTTAACTTAAATCATATTTATTCGATTATTTGAATAGTAACTTAATTTAGGTTTTTTTTAAGTTGAAAAATTGACAATCAAAAAAGGGGAACTCAAAACAAAAAACTAAGATGTAATAATATAATATTATGAAAAAAAGACTTTCCATATTTATATATATCATTCGTTATAACAAAGCATATTTAATAATTTTAAGTGATTGATTTTAAATATGAAATCGATTAATCTAAGAATTAAAAGCTTAATTAATATTAAAACTTGAAGTATATAGTTTGACCAAGATAGATATGATAAAATTCATAATAATTCATTAAAATAGTTTATTGACTAATCTTTGTTACGAGTGAGACATTACTCTACTAGCTGAATGAGAGTCTCTGAGATCTGCACTGTTATTGTTGGTATTAATATTTTCCATAATTTATTATGTATAATATTCATTTGGATTATAATATTTAAAAACAAGATTTTATATATATAAACTTATTAAAATTCTTATTTAAAATTAAAACAAATAAAATTTGATACAACCATATCTTACCTTGAGAGAAGTGGTCTTGTTTTTATGCGAAAGTTCTGTCCAAAAGTAAGATTTAGTTATTGAGTATTTTGGATATTATGCTAAGATAGTTTTCTGTGGATTTTTTCATTTTAACATACTCTTTAGCGAATAAGTTTAATATTAAAGTTCTTAAGAATATCCTTCGTCTTATCACAATCTAGTGTAAATTGCTGCTTTTTTTATATTAGAATTGGGAAGGCTTATCCACTTCTCTATTTATTTTATGCAGGTTCTTCTACACTGCGATGAGTCTAATTTATTTTTGGTTCCAAAGATGGTTTGTGTGCCAAATTTTTCGCTTAACGTATCAAGTTGCTTTTCGGAATTTTATTATCTCCCTTTAGCAATTCCTTGAATGCGGCAGTCAATTGAAATTACATATATAAATAATAAATTTTTATATCGAAAGTTGCGGATTGAGAGAATAAAGATCATCCTTTAAAAAGAAGTCTAAGCTATCGCACAATAATCAAAGAGAGAATTGGGTATGTTGTTGCAATGGATTATGTTA;start=222787;subtype=EXTERNAL;support_ref=82;support_variant=1;type=ALTERNATIVE;
scaffold51_94_with_IES	MILORD	internal_eliminated_sequence	223215	223354	.	.	.	ID=MILORD.94.223215.223354;Name=MILORD.94.223215.223354;bounded_by_ta=TRUE;common_boundary=Both;end=223354;ies_id=IESPGM.PTET51.1.94.213772;ies_left_dist=0;ies_min_dist=0;ies_right_dist=0;junction_seq=tgagatctgcactgtTAtcttaccttgagaga;read_names=J00121:27:H3GGKBBXX:5:2120:14154:11038,J00121:27:H3GGKBBXX:5:1224:14397:18107,J00121:27:H3GGKBBXX:5:1222:8105:29747,J00121:27:H3GGKBBXX:5:2220:5639:17667,J00121:27:H3GGKBBXX:5:2209:13301:34952,J00121:27:H3GGKBBXX:5:1213:21471:41440,J00121:27:H3GGKBBXX:5:1118:24556:28885,J00121:27:H3GGKBBXX:5:1226:15229:46733,J00121:27:H3GGKBBXX:5:1221:6005:32543,J00121:27:H3GGKBBXX:5:1226:18304:15029,J00121:27:H3GGKBBXX:5:2215:19553:5165,J00121:27:H3GGKBBXX:5:1128:9120:16805,J00121:27:H3GGKBBXX:5:1209:23135:3248,J00121:27:H3GGKBBXX:5:1102:23744:28252,J00121:27:H3GGKBBXX:5:2128:23886:9192,J00121:27:H3GGKBBXX:5:1127:12469:36886,J00121:27:H3GGKBBXX:5:1126:15869:43163,J00121:27:H3GGKBBXX:5:2111:19400:18511,J00121:27:H3GGKBBXX:5:2106:15757:43075,J00121:27:H3GGKBBXX:5:1224:31010:11583,J00121:27:H3GGKBBXX:5:2125:15463:27725,J00121:27:H3GGKBBXX:5:1105:23064:14062,J00121:27:H3GGKBBXX:5:1121:27407:34495,J00121:27:H3GGKBBXX:5:1118:25895:29870,J00121:27:H3GGKBBXX:5:2223:20618:9086,J00121:27:H3GGKBBXX:5:2215:8014:34864,J00121:27:H3GGKBBXX:5:1227:22343:31593,J00121:27:H3GGKBBXX:5:1117:23835:23276,J00121:27:H3GGKBBXX:5:2228:13930:33862,J00121:27:H3GGKBBXX:5:2113:17959:11055,J00121:27:H3GGKBBXX:5:1205:16264:6361,J00121:27:H3GGKBBXX:5:2119:9546:18915,J00121:27:H3GGKBBXX:5:1211:13778:48614,J00121:27:H3GGKBBXX:5:2210:15118:22239,J00121:27:H3GGKBBXX:5:2110:30198:34336,J00121:27:H3GGKBBXX:5:2224:2534:6027,J00121:27:H3GGKBBXX:5:2218:22100:39787,J00121:27:H3GGKBBXX:5:1202:14012:34319,J00121:27:H3GGKBBXX:5:1116:2341:38257,J00121:27:H3GGKBBXX:5:1216:19278:41124,J00121:27:H3GGKBBXX:5:1227:8968:12110,J00121:27:H3GGKBBXX:5:1211:10612:29237,J00121:27:H3GGKBBXX:5:1228:28808:32279,J00121:27:H3GGKBBXX:5:2216:12195:7011,J00121:27:H3GGKBBXX:5:2221:26189:22643,J00121:27:H3GGKBBXX:5:2216:26991:24806,J00121:27:H3GGKBBXX:5:2205:4553:16348,J00121:27:H3GGKBBXX:5:1202:6908:4251,J00121:27:H3GGKBBXX:5:2218:7659:47858,J00121:27:H3GGKBBXX:5:2124:14519:16665,J00121:27:H3GGKBBXX:5:1113:9110:18335,J00121:27:H3GGKBBXX:5:2224:4949:37326,J00121:27:H3GGKBBXX:5:1116:6532:31417,J00121:27:H3GGKBBXX:5:1213:18852:22485,J00121:27:H3GGKBBXX:5:2210:18284:33246,J00121:27:H3GGKBBXX:5:1103:15970:26213,J00121:27:H3GGKBBXX:5:1227:19299:10282,J00121:27:H3GGKBBXX:5:2120:9374:26072,J00121:27:H3GGKBBXX:5:1217:23013:41018,J00121:27:H3GGKBBXX:5:1203:14894:15979,J00121:27:H3GGKBBXX:5:2214:29112:7099,J00121:27:H3GGKBBXX:5:1126:28331:18792,J00121:27:H3GGKBBXX:5:1216:6542:20779,J00121:27:H3GGKBBXX:5:1227:7080:15205,J00121:27:H3GGKBBXX:5:2214:19969:33035,J00121:27:H3GGKBBXX:5:1201:25692:11583,J00121:27:H3GGKBBXX:5:2117:18629:11724,J00121:27:H3GGKBBXX:5:1114:24596:7890,J00121:27:H3GGKBBXX:5:2211:12916:12902,J00121:27:H3GGKBBXX:5:1108:10216:6607,J00121:27:H3GGKBBXX:5:1209:27580:43269,J00121:27:H3GGKBBXX:5:1214:17462:37835,J00121:27:H3GGKBBXX:5:2209:15412:18529;sequence=TATTGTTGGTATTAATATTTTCCATAATTTATTATGTATAATATTCATTTGGATTATAATATTTAAAAACAAGATTTTATATATATAAACTTATTAAAATTCTTATTTAAAATTAAAACAAATAAAATTTGATACAACCA;start=223215;subtype=IES;support_ref=0;support_variant=73;type=IES;
scaffold51_94_with_IES	MILORD	internal_eliminated_sequence	224903	224992	.	.	.	ID=MILORD.94.224903.224992;Name=MILORD.94.224903.224992;bounded_by_ta=TRUE;common_boundary=Both;end=224992;ies_id=IESPGM.PTET51.1.94.215320;ies_left_dist=0;ies_min_dist=0;ies_right_dist=0;junction_seq=attcgaatttaatgaTAttgtttcttgtttca;read_names=J00121:27:H3GGKBBXX:5:1215:28168:18898,J00121:27:H3GGKBBXX:5:1111:16254:12146,J00121:27:H3GGKBBXX:5:2119:31162:3231,J00121:27:H3GGKBBXX:5:2107:9090:17386,J00121:27:H3GGKBBXX:5:1208:18446:26424,J00121:27:H3GGKBBXX:5:1219:19451:6536,J00121:27:H3GGKBBXX:5:1125:23460:27690,J00121:27:H3GGKBBXX:5:2226:20618:18300,J00121:27:H3GGKBBXX:5:1215:13839:44500,J00121:27:H3GGKBBXX:5:2228:15767:47383,J00121:27:H3GGKBBXX:5:1123:14275:43075,J00121:27:H3GGKBBXX:5:1109:12073:35215,J00121:27:H3GGKBBXX:5:2227:29061:13482,J00121:27:H3GGKBBXX:5:1208:5233:8523,J00121:27:H3GGKBBXX:5:2119:28757:36517,J00121:27:H3GGKBBXX:5:1214:15006:3723,J00121:27:H3GGKBBXX:5:1223:13727:5728,J00121:27:H3GGKBBXX:5:1206:26149:8049,J00121:27:H3GGKBBXX:5:1214:18619:14027,J00121:27:H3GGKBBXX:5:1113:19492:17896,J00121:27:H3GGKBBXX:5:1220:9831:2176,J00121:27:H3GGKBBXX:5:2223:20953:27285,J00121:27:H3GGKBBXX:5:1127:21379:16981,J00121:27:H3GGKBBXX:5:1127:11677:40684,J00121:27:H3GGKBBXX:5:1215:15737:33545,J00121:27:H3GGKBBXX:5:2120:15240:1736,J00121:27:H3GGKBBXX:5:1101:6938:20797,J00121:27:H3GGKBBXX:5:2220:14083:6765,J00121:27:H3GGKBBXX:5:1110:15280:16120,J00121:27:H3GGKBBXX:5:1214:15666:17737,J00121:27:H3GGKBBXX:5:2115:8471:34248,J00121:27:H3GGKBBXX:5:1206:13687:3618,J00121:27:H3GGKBBXX:5:1211:30492:42794,J00121:27:H3GGKBBXX:5:2219:4898:2563,J00121:27:H3GGKBBXX:5:1223:13017:23839,J00121:27:H3GGKBBXX:5:2201:12652:24437,J00121:27:H3GGKBBXX:5:1221:21399:34248,J00121:27:H3GGKBBXX:5:1124:19938:40543,J00121:27:H3GGKBBXX:5:1102:27011:30257,J00121:27:H3GGKBBXX:5:1125:17432:24243,J00121:27:H3GGKBBXX:5:2223:25631:23786,J00121:27:H3GGKBBXX:5:2201:12530:24366,J00121:27:H3GGKBBXX:5:2125:28615:46891,J00121:27:H3GGKBBXX:5:1228:6492:45027,J00121:27:H3GGKBBXX:5:1203:25662:27567,J00121:27:H3GGKBBXX:5:1116:8237:30573,J00121:27:H3GGKBBXX:5:2112:12530:44130,J00121:27:H3GGKBBXX:5:1215:4391:37097,J00121:27:H3GGKBBXX:5:2102:15869:39787,J00121:27:H3GGKBBXX:5:1119:17645:38890,J00121:27:H3GGKBBXX:5:1115:15838:14906,J00121:27:H3GGKBBXX:5:1107:18345:5323,J00121:27:H3GGKBBXX:5:2211:27245:46029,J00121:27:H3GGKBBXX:5:1219:16153:43937;sequence=TACATTGAATTTAATGATTTTTTTGAATTGTTTTTCAAATATACAAATTTATAATAATAATGAAAATCAAACTGAAATTTAATCCTTCTA;start=224903;subtype=IES;support_ref=0;support_variant=54;type=IES;
scaffold51_94_with_IES	MILORD	internal_eliminated_sequence	228078	228103	.	.	.	ID=MILORD.94.228078.228103;Name=MILORD.94.228078.228103;bounded_by_ta=TRUE;common_boundary=Both;end=228103;ies_id=IESPGM.PTET51.1.94.218405;ies_left_dist=0;ies_min_dist=0;ies_right_dist=0;junction_seq=ttcatcagttggatgTActactgaaattttga;read_names=J00121:27:H3GGKBBXX:5:1126:16812:4743,J00121:27:H3GGKBBXX:5:2219:4909:9860,J00121:27:H3GGKBBXX:5:2228:19664:6730,J00121:27:H3GGKBBXX:5:1117:11058:4655,J00121:27:H3GGKBBXX:5:1108:5852:11882,J00121:27:H3GGKBBXX:5:1225:29000:42776,J00121:27:H3GGKBBXX:5:1214:13890:40789,J00121:27:H3GGKBBXX:5:1113:26463:4514,J00121:27:H3GGKBBXX:5:2201:13961:45097,J00121:27:H3GGKBBXX:5:2226:29863:5411,J00121:27:H3GGKBBXX:5:1117:26017:7468,J00121:27:H3GGKBBXX:5:2214:22049:2352,J00121:27:H3GGKBBXX:5:1119:13332:35356,J00121:27:H3GGKBBXX:5:1216:11261:27725,J00121:27:H3GGKBBXX:5:2128:2828:41598,J00121:27:H3GGKBBXX:5:2111:2514:11231,J00121:27:H3GGKBBXX:5:1221:10896:8453,J00121:27:H3GGKBBXX:5:1121:23683:42179,J00121:27:H3GGKBBXX:5:1126:4624:9332,J00121:27:H3GGKBBXX:5:1205:5913:7521,J00121:27:H3GGKBBXX:5:2115:26687:17597,J00121:27:H3GGKBBXX:5:1128:23236:30995,J00121:27:H3GGKBBXX:5:1217:10845:5939,J00121:27:H3GGKBBXX:5:2221:24606:38961;sequence=TACACTAAAAGTAATTTGTTAGACTA;start=228078;subtype=IES;support_ref=0;support_variant=24;type=IES;
scaffold51_94_with_IES	MILORD	internal_eliminated_sequence	230256	230300	.	.	.	ID=MILORD.94.230256.230300;Name=MILORD.94.230256.230300;bounded_by_ta=TRUE;common_boundary=Both;end=230300;ies_id=IESPGM.PTET51.1.94.220557;ies_left_dist=0;ies_min_dist=0;ies_right_dist=0;junction_seq=aaacacagcaatgtgTAaaatatcgcttgcaa;read_names=J00121:27:H3GGKBBXX:5:1119:27032:46328,J00121:27:H3GGKBBXX:5:2106:22282:35426,J00121:27:H3GGKBBXX:5:2214:6370:2510,J00121:27:H3GGKBBXX:5:2214:18091:37202,J00121:27:H3GGKBBXX:5:2116:9668:17227,J00121:27:H3GGKBBXX:5:2103:16772:20568,J00121:27:H3GGKBBXX:5:2224:7679:30626,J00121:27:H3GGKBBXX:5:1105:10642:26863,J00121:27:H3GGKBBXX:5:2124:17634:10950,J00121:27:H3GGKBBXX:5:1110:23906:33387,J00121:27:H3GGKBBXX:5:1224:6918:30433,J00121:27:H3GGKBBXX:5:1204:20314:36517,J00121:27:H3GGKBBXX:5:1205:21876:13412,J00121:27:H3GGKBBXX:5:2107:17472:44359,J00121:27:H3GGKBBXX:5:1201:5913:9842,J00121:27:H3GGKBBXX:5:1112:15321:29378,J00121:27:H3GGKBBXX:5:2220:17472:31242,J00121:27:H3GGKBBXX:5:2109:13707:29219,J00121:27:H3GGKBBXX:5:2125:29528:42003,J00121:27:H3GGKBBXX:5:2227:17229:6167,J00121:27:H3GGKBBXX:5:1105:7567:17561,J00121:27:H3GGKBBXX:5:2110:27428:14801,J00121:27:H3GGKBBXX:5:1127:11434:9666,J00121:27:H3GGKBBXX:5:2116:22221:24173,J00121:27:H3GGKBBXX:5:2122:5264:40086,J00121:27:H3GGKBBXX:5:1228:24556:13377,J00121:27:H3GGKBBXX:5:2224:23206:15152,J00121:27:H3GGKBBXX:5:2117:6411:7468,J00121:27:H3GGKBBXX:5:1121:23460:36059;sequence=TACATTCAAATCTTCCTAATTCTTTATTCACATTCCTATCGACTA;start=230256;subtype=IES;support_ref=75;support_variant=29;type=IES;
scaffold51_94_with_IES	MILORD	internal_eliminated_sequence	231205	231280	.	.	.	ID=MILORD.94.231205.231280;Name=MILORD.94.231205.231280;bounded_by_ta=TRUE;common_boundary=Both;end=231280;ies_id=IESPGM.PTET51.1.94.221461;ies_left_dist=0;ies_min_dist=0;ies_right_dist=0;junction_seq=gttatttagttatggTAataaaacgatattat;read_names=J00121:27:H3GGKBBXX:5:1203:15158:12673,J00121:27:H3GGKBBXX:5:2111:8308:28411,J00121:27:H3GGKBBXX:5:2113:12682:43620,J00121:27:H3GGKBBXX:5:1215:13788:20850,J00121:27:H3GGKBBXX:5:1111:4696:36253,J00121:27:H3GGKBBXX:5:2116:6725:18775,J00121:27:H3GGKBBXX:5:1209:3599:33545,J00121:27:H3GGKBBXX:5:2218:16711:22221,J00121:27:H3GGKBBXX:5:2102:26829:24454,J00121:27:H3GGKBBXX:5:2113:13961:40280,J00121:27:H3GGKBBXX:5:2115:21785:42689,J00121:27:H3GGKBBXX:5:1219:19339:29343,J00121:27:H3GGKBBXX:5:2115:21694:42601,J00121:27:H3GGKBBXX:5:2223:29569:27690,J00121:27:H3GGKBBXX:5:1216:8572:22116,J00121:27:H3GGKBBXX:5:1219:29518:5692,J00121:27:H3GGKBBXX:5:2219:7496:1719,J00121:27:H3GGKBBXX:5:1101:29153:11882,J00121:27:H3GGKBBXX:5:1215:7638:13851,J00121:27:H3GGKBBXX:5:1209:8055:5077,J00121:27:H3GGKBBXX:5:2124:32055:39242,J00121:27:H3GGKBBXX:5:1104:23652:42196;sequence=TATAGTAGAATTAATAAATATCATTTATTTTTAAATTCGTTTTTATACAAAAATATCTTTTATCTTTTTTTTACTA;start=231205;subtype=IES;support_ref=2;support_variant=22;type=IES;
scaffold51_94_with_IES	MILORD	internal_eliminated_sequence	233772	233814	.	.	.	ID=MILORD.94.233772.233814;Name=MILORD.94.233772.233814;bounded_by_ta=TRUE;common_boundary=Both;end=233814;ies_id=IESPGM.PTET51.1.94.223952;ies_left_dist=0;ies_min_dist=0;ies_right_dist=0;junction_seq=tgagttgctgaacatTAattaacaataaaaat;read_names=J00121:27:H3GGKBBXX:5:1117:10947:36112,J00121:27:H3GGKBBXX:5:2219:26098:35919,J00121:27:H3GGKBBXX:5:2211:16051:22872,J00121:27:H3GGKBBXX:5:1205:4036:9297,J00121:27:H3GGKBBXX:5:1113:18051:13113,J00121:27:H3GGKBBXX:5:1204:10784:20252,J00121:27:H3GGKBBXX:5:2203:20943:41194,J00121:27:H3GGKBBXX:5:1105:14123:3881,J00121:27:H3GGKBBXX:5:1210:4442:11091,J00121:27:H3GGKBBXX:5:2113:20689:29325,J00121:27:H3GGKBBXX:5:1122:21958:27971,J00121:27:H3GGKBBXX:5:2103:17523:17122,J00121:27:H3GGKBBXX:5:1120:9069:46750,J00121:27:H3GGKBBXX:5:1124:18203:13552,J00121:27:H3GGKBBXX:5:1115:3356:12445,J00121:27:H3GGKBBXX:5:2112:31304:44130,J00121:27:H3GGKBBXX:5:1107:7953:49107,J00121:27:H3GGKBBXX:5:1126:14955:39752,J00121:27:H3GGKBBXX:5:2225:24038:15469,J00121:27:H3GGKBBXX:5:1110:26961:6255,J00121:27:H3GGKBBXX:5:2118:30756:48069,J00121:27:H3GGKBBXX:5:1123:11606:38908,J00121:27:H3GGKBBXX:5:1222:18000:28745,J00121:27:H3GGKBBXX:5:1127:7496:2000;sequence=TATACTTCATCTATCTAAAAATACATATATTAATAGATGACTA;start=233772;subtype=IES;support_ref=42;support_variant=24;type=IES;
scaffold51_94_with_IES	MILORD	internal_eliminated_sequence	234002	234087	.	.	.	ID=MILORD.94.234002.234087;Name=MILORD.94.234002.234087;bounded_by_ta=TRUE;common_boundary=Both;end=234087;ies_id=IESPGM.PTET51.1.94.224139;ies_left_dist=0;ies_min_dist=0;ies_right_dist=0;junction_seq=tagaagtaaattagcTAtctaaaaaaagagca;read_names=J00121:27:H3GGKBBXX:5:1114:31040:28586,J00121:27:H3GGKBBXX:5:2218:28524:26441,J00121:27:H3GGKBBXX:5:1104:27671:43884,J00121:27:H3GGKBBXX:5:1126:12601:9684,J00121:27:H3GGKBBXX:5:2223:28747:36956,J00121:27:H3GGKBBXX:5:2102:15432:13816,J00121:27:H3GGKBBXX:5:1218:30147:7240,J00121:27:H3GGKBBXX:5:2212:20943:26740,J00121:27:H3GGKBBXX:5:2128:26433:20498,J00121:27:H3GGKBBXX:5:1101:30442:44781,J00121:27:H3GGKBBXX:5:1128:17766:21096,J00121:27:H3GGKBBXX:5:2108:14458:7099,J00121:27:H3GGKBBXX:5:2209:3752:5780,J00121:27:H3GGKBBXX:5:1207:27478:21254,J00121:27:H3GGKBBXX:5:1215:29274:11636,J00121:27:H3GGKBBXX:5:2102:17310:43023,J00121:27:H3GGKBBXX:5:1211:8146:22678;sequence=TACAGTTGTGAGTGAATTGGATCATCACTTTTACTCACCATACATTCGGAGTCATCATATTCTAATAAAGATATTCAAAGGGATTG;start=234002;subtype=IES;support_ref=32;support_variant=17;type=IES;
scaffold51_94_with_IES	MILORD	internal_eliminated_sequence	234042	234087	.	.	.	ID=MILORD.94.234042.234087;Name=MILORD.94.234042.234087;bounded_by_ta=TRUE;common_boundary=RIGHT;end=234087;ies_id=IESPGM.PTET51.1.94.224139;ies_left_dist=-40;ies_min_dist=0;ies_right_dist=0;junction_seq=cacttttactcaccaTAtctaaaaaaagagca;read_names=J00121:27:H3GGKBBXX:5:1219:5030:40315;sequence=TACATTCGGAGTCATCATATTCTAATAAAGATATTCAAAGGGATTG;start=234042;subtype=PARTIAL_INTERNAL;support_ref=16;support_variant=1;type=ALTERNATIVE;
scaffold51_94_with_IES	MILORD	internal_eliminated_sequence	234721	234843	.	.	.	ID=MILORD.94.234721.234843;Name=MILORD.94.234721.234843;bounded_by_ta=TRUE;common_boundary=Both;end=234843;ies_id=IESPGM.PTET51.1.94.224772;ies_left_dist=0;ies_min_dist=0;ies_right_dist=0;junction_seq=tttggaggctgtggaTAattcaatcccaaatt;read_names=J00121:27:H3GGKBBXX:5:1221:26058:42987,J00121:27:H3GGKBBXX:5:1210:11951:27619,J00121:27:H3GGKBBXX:5:2108:18862:35022,J00121:27:H3GGKBBXX:5:2211:13535:39014,J00121:27:H3GGKBBXX:5:2117:12966:43515,J00121:27:H3GGKBBXX:5:2105:16275:5288,J00121:27:H3GGKBBXX:5:1209:18162:31804,J00121:27:H3GGKBBXX:5:1120:29254:41247,J00121:27:H3GGKBBXX:5:2207:13119:46944,J00121:27:H3GGKBBXX:5:1217:19695:22291,J00121:27:H3GGKBBXX:5:2118:27488:18880,J00121:27:H3GGKBBXX:5:1113:14732:28956,J00121:27:H3GGKBBXX:5:1226:20354:20164,J00121:27:H3GGKBBXX:5:2119:22871:32437,J00121:27:H3GGKBBXX:5:2203:10348:39506,J00121:27:H3GGKBBXX:5:2104:15676:43849,J00121:27:H3GGKBBXX:5:1122:18578:44236,J00121:27:H3GGKBBXX:5:2203:20446:12902,J00121:27:H3GGKBBXX:5:2227:21552:19390,J00121:27:H3GGKBBXX:5:1121:29660:43919,J00121:27:H3GGKBBXX:5:1109:11414:25034,J00121:27:H3GGKBBXX:5:1212:9567:31083,J00121:27:H3GGKBBXX:5:1201:5233:44605,J00121:27:H3GGKBBXX:5:2225:16599:18616,J00121:27:H3GGKBBXX:5:1226:26372:43111,J00121:27:H3GGKBBXX:5:1204:12083:17720;sequence=TATAGATCTTGTATTAAAGATTTTATATTAAATGAAATGTGCATTTTTAATATAACTTTAAAAAATTGATATTACTTATTTTTGGATATTCTAAGGATAATAATATTTTATGAGAAATTACTA;start=234721;subtype=IES;support_ref=120;support_variant=26;type=IES;
scaffold51_94_with_IES	MILORD	internal_eliminated_sequence	236171	236198	.	.	.	ID=MILORD.94.236171.236198;Name=MILORD.94.236171.236198;bounded_by_ta=TRUE;common_boundary=None;end=236198;ies_id=IESPGM.PTET51.1.94.224772;ies_left_dist=-1450;ies_min_dist=1355;ies_right_dist=-1355;junction_seq=attaactattctgtgTAccccctgaaacatct;read_names=J00121:27:H3GGKBBXX:5:1107:27194:18441;sequence=TATCCTTAATGTTATTTTTTATGCACTT;start=236171;subtype=MAC;support_ref=108;support_variant=1;type=CRYPTIC;
scaffold51_94_with_IES	MILORD	internal_eliminated_sequence	236290	236333	.	.	.	ID=MILORD.94.236290.236333;Name=MILORD.94.236290.236333;bounded_by_ta=TRUE;common_boundary=None;end=236333;ies_id=IESPGM.PTET51.1.94.224772;ies_left_dist=-1569;ies_min_dist=1490;ies_right_dist=-1490;junction_seq=atgataattccaatcTAaaaattaacaagata;read_names=J00121:27:H3GGKBBXX:5:2219:18071:6044,J00121:27:H3GGKBBXX:5:1215:14042:16823,J00121:27:H3GGKBBXX:5:1219:10307:10247;sequence=TATACTTAAAAAATAATAATTTATATATTTATGATTGATGATTA;start=236290;subtype=MAC;support_ref=339;support_variant=3;type=CRYPTIC;
scaffold51_94_with_IES	MILORD	internal_eliminated_sequence	239705	239770	.	.	.	ID=MILORD.94.239705.239770;Name=MILORD.94.239705.239770;bounded_by_ta=TRUE;common_boundary=Both;end=239770;ies_id=IESPGM.PTET51.1.94.229633;ies_left_dist=0;ies_min_dist=0;ies_right_dist=0;junction_seq=ttttacaagagaataTAatataattttacaca;read_names=J00121:27:H3GGKBBXX:5:1208:22282:19003,J00121:27:H3GGKBBXX:5:1223:12713:41563,J00121:27:H3GGKBBXX:5:2208:28006:14256,J00121:27:H3GGKBBXX:5:2211:24403:21975,J00121:27:H3GGKBBXX:5:1208:19989:18968,J00121:27:H3GGKBBXX:5:1216:24880:12427,J00121:27:H3GGKBBXX:5:1220:11454:42091,J00121:27:H3GGKBBXX:5:1119:29762:33369,J00121:27:H3GGKBBXX:5:1219:17665:44763,J00121:27:H3GGKBBXX:5:1109:11586:16155,J00121:27:H3GGKBBXX:5:2101:22729:15522,J00121:27:H3GGKBBXX:5:1117:19877:39840,J00121:27:H3GGKBBXX:5:2228:10866:17474,J00121:27:H3GGKBBXX:5:1217:7801:16489,J00121:27:H3GGKBBXX:5:1205:21704:31751,J00121:27:H3GGKBBXX:5:2109:10561:46733,J00121:27:H3GGKBBXX:5:2202:24028:21219,J00121:27:H3GGKBBXX:5:2106:15037:43867,J00121:27:H3GGKBBXX:5:2223:19421:46645,J00121:27:H3GGKBBXX:5:2211:21065:20551,J00121:27:H3GGKBBXX:5:2219:17726:38679;sequence=TAGGGTTGAACAAAATCTAATTTTTGTAAAAACTCTTATTTTCTGAAAATTGTAACTTTTTAGCCA;start=239705;subtype=IES;support_ref=48;support_variant=21;type=IES;
scaffold51_94_with_IES	MILORD	internal_eliminated_sequence	240018	240262	.	.	.	ID=MILORD.94.240018.240262;Name=MILORD.94.240018.240262;bounded_by_ta=TRUE;common_boundary=None;end=240262;ies_id=IESPGM.PTET51.1.94.229633;ies_left_dist=-313;ies_min_dist=313;ies_right_dist=-492;junction_seq=ataaacaatcatataTAtataaataaaattaa;read_names=J00121:27:H3GGKBBXX:5:2126:19045:5798;sequence=TATTTAATAAAAAATATTATCTATATTTTACTCATATCCAATCTTAATCTCTAGAGTGGTTCTTTTATTGTCATTAGATGCGTAAAGATATCAAAGCTTTTATATTTTTGGTGCTTAAGTATTGTTTGGAATTCTTATTGATTAAATTTAATGTTTTCGAAAATTATTTTATTCAAGATAGTTTGTAAATACAATTATGCAATTATTTATTAATGATATTTAAGCAATAAAATTTATGTCAAGGA;start=240018;subtype=MAC;support_ref=82;support_variant=1;type=CRYPTIC;
scaffold51_94_with_IES	MILORD	internal_eliminated_sequence	240747	240970	.	.	.	ID=MILORD.94.240747.240970;Name=MILORD.94.240747.240970;bounded_by_ta=TRUE;common_boundary=None;end=240970;ies_id=IESPGM.PTET51.1.94.230715;ies_left_dist=106;ies_min_dist=19;ies_right_dist=19;junction_seq=aagaaaatcacagatTAgttattcaaatttat;read_names=J00121:27:H3GGKBBXX:5:1219:10247:45977;sequence=TATTATGCAGTTGAATACTAGACCGAATATATCCCATAAGTCTTCTAAGAAAAATACACAGGTATTAACTATAACTAAGTATTTAGAGTACGTTCCAGTTGACAGATACATTTATTCAAATGTTAATTACTGATTATTTGTTACCCTCATTCTTATGTTTTTAAATTTAGTTTTTATTTTGAAAGATGAATTATGAAATAAGTATGATTATTTCATATTTACAA;start=240747;subtype=OVERLAPPING;support_ref=77;support_variant=1;type=ALTERNATIVE;
scaffold51_94_with_IES	MILORD	internal_eliminated_sequence	240853	240989	.	.	.	ID=MILORD.94.240853.240989;Name=MILORD.94.240853.240989;bounded_by_ta=TRUE;common_boundary=Both;end=240989;ies_id=IESPGM.PTET51.1.94.230715;ies_left_dist=0;ies_min_dist=0;ies_right_dist=0;junction_seq=gttccagttgacagaTAttaagaaagagttga;read_names=J00121:27:H3GGKBBXX:5:2215:19299:12673,J00121:27:H3GGKBBXX:5:1205:17411:25685,J00121:27:H3GGKBBXX:5:2110:5700:35813,J00121:27:H3GGKBBXX:5:1109:22282:33774,J00121:27:H3GGKBBXX:5:2114:17523:33932,J00121:27:H3GGKBBXX:5:2124:6096:39066;sequence=TACATTTATTCAAATGTTAATTACTGATTATTTGTTACCCTCATTCTTATGTTTTTAAATTTAGTTTTTATTTTGAAAGATGAATTATGAAATAAGTATGATTATTTCATATTTACAATAGTTATTCAAATTTATTG;start=240853;subtype=IES;support_ref=112;support_variant=6;type=IES;
scaffold51_94_with_IES	MILORD	internal_eliminated_sequence	242815	242844	.	.	.	ID=MILORD.94.242815.242844;Name=MILORD.94.242815.242844;bounded_by_ta=TRUE;common_boundary=Both;end=242844;ies_id=IESPGM.PTET51.1.94.232540;ies_left_dist=0;ies_min_dist=0;ies_right_dist=0;junction_seq=ttttgtttgatatatTAcatccatttatgtat;read_names=J00121:27:H3GGKBBXX:5:1206:25459:11003,J00121:27:H3GGKBBXX:5:2213:21613:43269,J00121:27:H3GGKBBXX:5:1119:3589:14713,J00121:27:H3GGKBBXX:5:1126:16447:13605,J00121:27:H3GGKBBXX:5:2106:29843:42056,J00121:27:H3GGKBBXX:5:1116:29467:8137,J00121:27:H3GGKBBXX:5:2104:25063:20832,J00121:27:H3GGKBBXX:5:1116:29325:8101,J00121:27:H3GGKBBXX:5:1225:7070:31435,J00121:27:H3GGKBBXX:5:2216:26098:30995,J00121:27:H3GGKBBXX:5:2206:19644:2545,J00121:27:H3GGKBBXX:5:2106:7710:9262,J00121:27:H3GGKBBXX:5:1125:27965:6941,J00121:27:H3GGKBBXX:5:1109:10683:43849,J00121:27:H3GGKBBXX:5:2115:24637:42319,J00121:27:H3GGKBBXX:5:2101:26971:10950,J00121:27:H3GGKBBXX:5:2118:6126:12005,J00121:27:H3GGKBBXX:5:1109:10673:43831,J00121:27:H3GGKBBXX:5:1206:4838:3266,J00121:27:H3GGKBBXX:5:2208:16062:4637,J00121:27:H3GGKBBXX:5:2217:18781:2914,J00121:27:H3GGKBBXX:5:1105:5446:3020,J00121:27:H3GGKBBXX:5:1208:28666:39383,J00121:27:H3GGKBBXX:5:1109:20994:27215,J00121:27:H3GGKBBXX:5:1206:2311:35708,J00121:27:H3GGKBBXX:5:1121:25804:10932,J00121:27:H3GGKBBXX:5:1101:5487:42513,J00121:27:H3GGKBBXX:5:1104:17086:6624,J00121:27:H3GGKBBXX:5:2220:25256:42653,J00121:27:H3GGKBBXX:5:1110:6999:7820,J00121:27:H3GGKBBXX:5:1107:8501:26283,J00121:27:H3GGKBBXX:5:1221:21653:37150;sequence=TATAATTGAATCCATTGAGGGATGGAGCCA;start=242815;subtype=IES;support_ref=0;support_variant=32;type=IES;
scaffold51_94_with_IES	MILORD	internal_eliminated_sequence	246978	247103	.	.	.	ID=MILORD.94.246978.247103;Name=MILORD.94.246978.247103;bounded_by_ta=TRUE;common_boundary=Both;end=247103;ies_id=IESPGM.PTET51.1.94.236673;ies_left_dist=0;ies_min_dist=0;ies_right_dist=0;junction_seq=ccagatcttctttatTAtcaactctcctcagt;read_names=J00121:27:H3GGKBBXX:5:1126:15382:47208,J00121:27:H3GGKBBXX:5:2122:24586:29360,J00121:27:H3GGKBBXX:5:2219:19542:39858,J00121:27:H3GGKBBXX:5:1122:12682:13130,J00121:27:H3GGKBBXX:5:1118:23186:4989,J00121:27:H3GGKBBXX:5:2221:14986:15785,J00121:27:H3GGKBBXX:5:1223:19553:44869,J00121:27:H3GGKBBXX:5:1218:6380:39348,J00121:27:H3GGKBBXX:5:1125:12175:21957,J00121:27:H3GGKBBXX:5:1115:6005:21360,J00121:27:H3GGKBBXX:5:1113:11809:30995,J00121:27:H3GGKBBXX:5:1220:24627:40614,J00121:27:H3GGKBBXX:5:1224:18700:31576,J00121:27:H3GGKBBXX:5:2202:8491:13183,J00121:27:H3GGKBBXX:5:2209:4543:32050,J00121:27:H3GGKBBXX:5:1115:23906:35532,J00121:27:H3GGKBBXX:5:2128:23480:33422,J00121:27:H3GGKBBXX:5:2122:10399:16629,J00121:27:H3GGKBBXX:5:2216:14346:39858,J00121:27:H3GGKBBXX:5:1214:4848:39014,J00121:27:H3GGKBBXX:5:2220:26514:33088,J00121:27:H3GGKBBXX:5:1207:29274:39664,J00121:27:H3GGKBBXX:5:1128:22881:38890;sequence=TATAGTATATTAGAGAGTGATTTTAGTTTTCTATGGATTCAATAGAAATTATCATTAGATCTCAAAATTTTATAAAGCAATATTAATCAGTCAATGAAATTTATATAACAAATTTCAATAGTATTG;start=246978;subtype=IES;support_ref=46;support_variant=23;type=IES;
scaffold51_94_with_IES	MILORD	internal_eliminated_sequence	249057	249086	.	.	.	ID=MILORD.94.249057.249086;Name=MILORD.94.249057.249086;bounded_by_ta=TRUE;common_boundary=None;end=249086;ies_id=IESPGM.PTET51.1.94.240560;ies_left_dist=1934;ies_min_dist=1934;ies_right_dist=1970;junction_seq=aaaaacttttgacagTAataaatgacaaatta;read_names=J00121:27:H3GGKBBXX:5:2117:28777:15240;sequence=TATTCCTATAACTTATCATTTTTTAATATT;start=249057;subtype=MAC;support_ref=102;support_variant=1;type=CRYPTIC;
scaffold51_94_with_IES	MILORD	internal_eliminated_sequence	249332	249359	.	.	.	ID=MILORD.94.249332.249359;Name=MILORD.94.249332.249359;bounded_by_ta=TRUE;common_boundary=None;end=249359;ies_id=IESPGM.PTET51.1.94.240560;ies_left_dist=1659;ies_min_dist=1659;ies_right_dist=1697;junction_seq=tttgaggtcaaacatTAattatatataataac;read_names=J00121:27:H3GGKBBXX:5:1120:23094:20234;sequence=TAGATAGAAAAACTTGCTTTTTATTTGA;start=249332;subtype=MAC;support_ref=83;support_variant=1;type=CRYPTIC;
scaffold51_94_with_IES	MILORD	internal_eliminated_sequence	250991	251056	.	.	.	ID=MILORD.94.250991.251056;Name=MILORD.94.250991.251056;bounded_by_ta=TRUE;common_boundary=Both;end=251056;ies_id=IESPGM.PTET51.1.94.240560;ies_left_dist=0;ies_min_dist=0;ies_right_dist=0;junction_seq=cgaaatacattttacTAttataatatttaaga;read_names=J00121:27:H3GGKBBXX:5:2106:29843:24577,J00121:27:H3GGKBBXX:5:2203:19025:22045,J00121:27:H3GGKBBXX:5:2101:28787:21272,J00121:27:H3GGKBBXX:5:2113:3041:15873,J00121:27:H3GGKBBXX:5:2102:7425:33492,J00121:27:H3GGKBBXX:5:2220:13098:23593,J00121:27:H3GGKBBXX:5:2210:28168:3670,J00121:27:H3GGKBBXX:5:2223:23632:19759,J00121:27:H3GGKBBXX:5:2106:29975:24314,J00121:27:H3GGKBBXX:5:1111:22739:11706,J00121:27:H3GGKBBXX:5:1203:4482:36552;sequence=TATGGTTGATGTATAAATAGATTATTCTTTGCATTCCATTTACATAAAGTTTATAAATTTCAAGTG;start=250991;subtype=IES;support_ref=4;support_variant=11;type=IES;
scaffold51_94_with_IES	MILORD	internal_eliminated_sequence	251156	251182	.	.	.	ID=MILORD.94.251156.251182;Name=MILORD.94.251156.251182;bounded_by_ta=TRUE;common_boundary=Both;end=251182;ies_id=IESPGM.PTET51.1.94.240659;ies_left_dist=0;ies_min_dist=0;ies_right_dist=0;junction_seq=tatgcgaaagactggTActtattatagtatag;read_names=J00121:27:H3GGKBBXX:5:2216:18558:43603,J00121:27:H3GGKBBXX:5:1126:17929:28516,J00121:27:H3GGKBBXX:5:2212:22830:46293,J00121:27:H3GGKBBXX:5:2122:19877:48104;sequence=TATAATTAATAAAAAGAGTGTTATTCA;start=251156;subtype=IES;support_ref=0;support_variant=4;type=IES;
scaffold51_94_with_IES	MILORD	internal_eliminated_sequence	251450	251566	.	.	.	ID=MILORD.94.251450.251566;Name=MILORD.94.251450.251566;bounded_by_ta=TRUE;common_boundary=Both;end=251566;ies_id=IESPGM.PTET51.1.94.240899;ies_left_dist=0;ies_min_dist=0;ies_right_dist=0;junction_seq=tgttgtattgtttgcTAttactacttattaag;read_names=J00121:27:H3GGKBBXX:5:1215:16894:12937,J00121:27:H3GGKBBXX:5:1121:21399:11179,J00121:27:H3GGKBBXX:5:2207:3630:15873,J00121:27:H3GGKBBXX:5:2113:29508:33035,J00121:27:H3GGKBBXX:5:1120:20141:43849,J00121:27:H3GGKBBXX:5:2114:26534:34459,J00121:27:H3GGKBBXX:5:1121:10896:32297,J00121:27:H3GGKBBXX:5:1207:11677:47295,J00121:27:H3GGKBBXX:5:1118:6969:1297,J00121:27:H3GGKBBXX:5:2106:13301:8260,J00121:27:H3GGKBBXX:5:1123:10571:20058,J00121:27:H3GGKBBXX:5:1104:26088:25949,J00121:27:H3GGKBBXX:5:1202:26748:44500,J00121:27:H3GGKBBXX:5:1228:27570:16383,J00121:27:H3GGKBBXX:5:1202:30371:9491,J00121:27:H3GGKBBXX:5:1203:13717:41546,J00121:27:H3GGKBBXX:5:1217:20618:36165,J00121:27:H3GGKBBXX:5:2114:21369:47700,J00121:27:H3GGKBBXX:5:2210:24119:9209,J00121:27:H3GGKBBXX:5:2222:26626:48263,J00121:27:H3GGKBBXX:5:1108:22130:7662;sequence=TACAATAGATGAGAAGTAATTTCTTGGGTAGCTGTATTTTTTGGATAAAAATTAGTTGATTTTCATAAATTCATTCTAAATTATGGATGTTTCAAAAAAAGAAATAACATCTAACAG;start=251450;subtype=IES;support_ref=20;support_variant=21;type=IES;
scaffold51_94_with_IES	MILORD	internal_eliminated_sequence	252857	252969	.	.	.	ID=MILORD.94.252857.252969;Name=MILORD.94.252857.252969;bounded_by_ta=TRUE;common_boundary=Both;end=252969;ies_id=IESPGM.PTET51.1.94.242189;ies_left_dist=0;ies_min_dist=0;ies_right_dist=0;junction_seq=ggttattctggagaaTAtgttgatattgctag;read_names=J00121:27:H3GGKBBXX:5:2210:18010:39664,J00121:27:H3GGKBBXX:5:1110:20608:26476,J00121:27:H3GGKBBXX:5:1101:8542:34829,J00121:27:H3GGKBBXX:5:1206:18984:9455,J00121:27:H3GGKBBXX:5:1203:16965:42917,J00121:27:H3GGKBBXX:5:1120:14499:29606,J00121:27:H3GGKBBXX:5:2223:23470:1965,J00121:27:H3GGKBBXX:5:1107:18822:31857,J00121:27:H3GGKBBXX:5:2209:7841:28833,J00121:27:H3GGKBBXX:5:2124:20557:7363,J00121:27:H3GGKBBXX:5:1108:11231:45818,J00121:27:H3GGKBBXX:5:2118:13890:37378,J00121:27:H3GGKBBXX:5:1120:20872:30239,J00121:27:H3GGKBBXX:5:2101:6380:21025,J00121:27:H3GGKBBXX:5:2211:17117:23733,J00121:27:H3GGKBBXX:5:2225:27225:42689,J00121:27:H3GGKBBXX:5:1103:11058:28463,J00121:27:H3GGKBBXX:5:1201:18375:24296,J00121:27:H3GGKBBXX:5:1121:27955:12515,J00121:27:H3GGKBBXX:5:2214:11799:16981,J00121:27:H3GGKBBXX:5:2228:14570:5886,J00121:27:H3GGKBBXX:5:2211:25621:19126,J00121:27:H3GGKBBXX:5:1215:25834:6132,J00121:27:H3GGKBBXX:5:1121:11292:41880,J00121:27:H3GGKBBXX:5:2122:8714:47612,J00121:27:H3GGKBBXX:5:1205:28899:32508,J00121:27:H3GGKBBXX:5:1206:2686:29501,J00121:27:H3GGKBBXX:5:1209:3305:7433,J00121:27:H3GGKBBXX:5:1107:8562:35110,J00121:27:H3GGKBBXX:5:1122:30269:33545,J00121:27:H3GGKBBXX:5:1122:6066:2334;sequence=TAAAGTAGGTTATAAAATTTTTGAGGTTTTAAAATTAATAATTCCTTATTTTGAATAATCATAAATATTTAATTTTTAATAACCTATTTTCAAAGATTTAGAATATTCTCCTG;start=252857;subtype=IES;support_ref=2;support_variant=31;type=IES;
scaffold51_94_with_IES	MILORD	internal_eliminated_sequence	253306	253521	.	.	.	ID=MILORD.94.253306.253521;Name=MILORD.94.253306.253521;bounded_by_ta=TRUE;common_boundary=Both;end=253521;ies_id=IESPGM.PTET51.1.94.242525;ies_left_dist=0;ies_min_dist=0;ies_right_dist=0;junction_seq=tatatcaatcatattTAtaaggatgatgagat;read_names=J00121:27:H3GGKBBXX:5:1213:22922:18458,J00121:27:H3GGKBBXX:5:1120:18700:11003,J00121:27:H3GGKBBXX:5:2205:12753:33440,J00121:27:H3GGKBBXX:5:2222:14052:31962,J00121:27:H3GGKBBXX:5:2120:13200:9174,J00121:27:H3GGKBBXX:5:1101:28940:29061,J00121:27:H3GGKBBXX:5:2222:19207:23311,J00121:27:H3GGKBBXX:5:2110:21826:28516,J00121:27:H3GGKBBXX:5:1225:12256:17737,J00121:27:H3GGKBBXX:5:1210:17158:44728,J00121:27:H3GGKBBXX:5:1222:6695:26951,J00121:27:H3GGKBBXX:5:1201:25550:17175,J00121:27:H3GGKBBXX:5:1116:24312:11724,J00121:27:H3GGKBBXX:5:1123:12114:9156,J00121:27:H3GGKBBXX:5:2113:28666:16313,J00121:27:H3GGKBBXX:5:2109:8866:10774,J00121:27:H3GGKBBXX:5:2211:16325:4497;sequence=TATTGTAGATAAGAAAAAATATCATATTTATGGTTTTCCAAAAATTGTATATTAATAACAAAATAGCAGGTTTATAGGATCATATTAAAATCATATATTTAAATAGTCAAGTTAGATTTAAATTAAGCTGTTTTTTAAGTCAATTAGCAGCTAAAAGATCAGAATGGTTAATGATCATTCTATTGAGGATATTCATTAAAATTCCAAATTCAATAA;start=253306;subtype=IES;support_ref=126;support_variant=17;type=IES;
scaffold51_94_with_IES	MILORD	internal_eliminated_sequence	253677	253720	.	.	.	ID=MILORD.94.253677.253720;Name=MILORD.94.253677.253720;bounded_by_ta=TRUE;common_boundary=Both;end=253720;ies_id=IESPGM.PTET51.1.94.242680;ies_left_dist=0;ies_min_dist=0;ies_right_dist=0;junction_seq=cttcttcaagactgaTAataagaactttgata;read_names=J00121:27:H3GGKBBXX:5:2103:13250:10141,J00121:27:H3GGKBBXX:5:2210:27032:26283,J00121:27:H3GGKBBXX:5:1104:6776:6132,J00121:27:H3GGKBBXX:5:2128:30036:25791,J00121:27:H3GGKBBXX:5:2117:31091:34090,J00121:27:H3GGKBBXX:5:1219:24718:8031,J00121:27:H3GGKBBXX:5:1224:15574:9842,J00121:27:H3GGKBBXX:5:1201:25520:11425,J00121:27:H3GGKBBXX:5:2221:26463:5218,J00121:27:H3GGKBBXX:5:1228:24789:21905,J00121:27:H3GGKBBXX:5:1127:11809:24384,J00121:27:H3GGKBBXX:5:2108:30990:23188,J00121:27:H3GGKBBXX:5:1214:26961:15961,J00121:27:H3GGKBBXX:5:1222:20547:48245,J00121:27:H3GGKBBXX:5:2228:5984:39717,J00121:27:H3GGKBBXX:5:2123:24403:1332,J00121:27:H3GGKBBXX:5:1116:29680:39172,J00121:27:H3GGKBBXX:5:2216:24200:31681,J00121:27:H3GGKBBXX:5:2103:23581:25544,J00121:27:H3GGKBBXX:5:1128:22384:25966,J00121:27:H3GGKBBXX:5:1106:29112:17614,J00121:27:H3GGKBBXX:5:1110:21460:31962,J00121:27:H3GGKBBXX:5:1102:16143:24366,J00121:27:H3GGKBBXX:5:2116:24282:34178,J00121:27:H3GGKBBXX:5:1105:9628:1754,J00121:27:H3GGKBBXX:5:2211:9962:11337,J00121:27:H3GGKBBXX:5:1205:13423:29677,J00121:27:H3GGKBBXX:5:1128:24525:41211,J00121:27:H3GGKBBXX:5:1220:18040:42390,J00121:27:H3GGKBBXX:5:1216:25022:13799,J00121:27:H3GGKBBXX:5:1119:22303:4374,J00121:27:H3GGKBBXX:5:1109:25530:6695,J00121:27:H3GGKBBXX:5:2215:6380:17051,J00121:27:H3GGKBBXX:5:2104:16498:19179,J00121:27:H3GGKBBXX:5:2217:23855:43251,J00121:27:H3GGKBBXX:5:2224:22780:27391,J00121:27:H3GGKBBXX:5:2213:20243:10159,J00121:27:H3GGKBBXX:5:1111:28889:45326,J00121:27:H3GGKBBXX:5:1119:14377:5130,J00121:27:H3GGKBBXX:5:1215:4026:16629,J00121:27:H3GGKBBXX:5:1215:4513:16911,J00121:27:H3GGKBBXX:5:2216:19827:2228,J00121:27:H3GGKBBXX:5:2224:17716:16858,J00121:27:H3GGKBBXX:5:2125:22242:22907,J00121:27:H3GGKBBXX:5:1110:11190:2598,J00121:27:H3GGKBBXX:5:1214:23368:41141,J00121:27:H3GGKBBXX:5:1110:11190:2563,J00121:27:H3GGKBBXX:5:2208:25641:17474,J00121:27:H3GGKBBXX:5:1128:4056:7539;sequence=TATAGTGAAATGGTGTAATAAATATTCTGAAATATGATTAAATA;start=253677;subtype=IES;support_ref=54;support_variant=49;type=IES;
scaffold51_94_with_IES	MILORD	internal_eliminated_sequence	255992	256018	.	.	.	ID=MILORD.94.255992.256018;Name=MILORD.94.255992.256018;bounded_by_ta=TRUE;common_boundary=None;end=256018;ies_id=IESPGM.PTET51.1.94.245612;ies_left_dist=661;ies_min_dist=661;ies_right_dist=781;junction_seq=tttatcctaattataTAttcaatttgtatatt;read_names=J00121:27:H3GGKBBXX:5:1206:16995:33193;sequence=TAGATTTAAGTTCCTAGTATTTGCAAA;start=255992;subtype=MAC;support_ref=99;support_variant=1;type=CRYPTIC;
scaffold51_94_with_IES	MILORD	internal_eliminated_sequence	256653	256799	.	.	.	ID=MILORD.94.256653.256799;Name=MILORD.94.256653.256799;bounded_by_ta=TRUE;common_boundary=Both;end=256799;ies_id=IESPGM.PTET51.1.94.245612;ies_left_dist=0;ies_min_dist=0;ies_right_dist=0;junction_seq=ttttttaatttttgaTAgttaattaaatatat;read_names=J00121:27:H3GGKBBXX:5:1219:9364:2316,J00121:27:H3GGKBBXX:5:2202:3041:31101,J00121:27:H3GGKBBXX:5:2221:19136:16928,J00121:27:H3GGKBBXX:5:2224:25804:32173,J00121:27:H3GGKBBXX:5:1211:10876:22415,J00121:27:H3GGKBBXX:5:2211:24474:48052,J00121:27:H3GGKBBXX:5:1210:14448:12814,J00121:27:H3GGKBBXX:5:1128:19177:8383,J00121:27:H3GGKBBXX:5:2113:17949:39734,J00121:27:H3GGKBBXX:5:1217:7537:23311,J00121:27:H3GGKBBXX:5:2104:7273:37695,J00121:27:H3GGKBBXX:5:1211:21653:17139,J00121:27:H3GGKBBXX:5:2228:22810:15557,J00121:27:H3GGKBBXX:5:2210:30147:4462,J00121:27:H3GGKBBXX:5:2107:28077:19970,J00121:27:H3GGKBBXX:5:1208:19715:34741,J00121:27:H3GGKBBXX:5:2119:13514:8383,J00121:27:H3GGKBBXX:5:1126:22820:4989,J00121:27:H3GGKBBXX:5:1206:21034:28797,J00121:27:H3GGKBBXX:5:2205:25337:26476,J00121:27:H3GGKBBXX:5:1213:19877:7380,J00121:27:H3GGKBBXX:5:2227:18314:28727,J00121:27:H3GGKBBXX:5:2217:18710:30644,J00121:27:H3GGKBBXX:5:1122:21907:1578,J00121:27:H3GGKBBXX:5:1223:24342:11812,J00121:27:H3GGKBBXX:5:1102:18436:9350,J00121:27:H3GGKBBXX:5:1127:10795:28780,J00121:27:H3GGKBBXX:5:2106:2706:46909;sequence=TATTGTCTGTACAAATTAATATTAATATTTCTGAGAAAGAGAATTTGATTCTTTAATTAGACATGCAATCTTAAATTGTTTATTTTTTATAAGATATTTTGATTTATTTTGAAACTTATTTAAAAGTTATGTAAATGAAGTTTACAA;start=256653;subtype=IES;support_ref=0;support_variant=28;type=IES;
scaffold51_94_with_IES	MILORD	internal_eliminated_sequence	262039	264241	.	.	.	ID=MILORD.94.262039.264241;Name=MILORD.94.262039.264241;bounded_by_ta=TRUE;common_boundary=Both;end=264241;ies_id=IESPGM.PTET51.1.94.250851;ies_left_dist=0;ies_min_dist=0;ies_right_dist=0;junction_seq=ttatcaatatttaagTAaaatcatatcatgta;read_names=J00121:27:H3GGKBBXX:5:2205:20892:17720,J00121:27:H3GGKBBXX:5:1101:14316:46698,J00121:27:H3GGKBBXX:5:2125:30015:36481,J00121:27:H3GGKBBXX:5:1108:25621:42407,J00121:27:H3GGKBBXX:5:2225:30472:12726,J00121:27:H3GGKBBXX:5:1211:18984:23663,J00121:27:H3GGKBBXX:5:1127:26443:25333,J00121:27:H3GGKBBXX:5:2225:8491:2141,J00121:27:H3GGKBBXX:5:1119:20709:39383,J00121:27:H3GGKBBXX:5:1219:17980:46293,J00121:27:H3GGKBBXX:5:2105:13981:3283,J00121:27:H3GGKBBXX:5:1125:14062:12814;sequence=TATAATGAATGGAGAAAGAATGTTATAGATAGGAATAAATAAGAAAAATTTAGTTAACCACAACTCGTTTGGGAGTTCTTCCCACCGAATCGATTTTGAAGAGGCTTCTTAAACTTTCCCCAATAACGAAGCAGTATAACTCAATGGTATGGAGTTAGAAATCTCTAAATAACCAAATATCTTTATTCATGACATATTGTGCTTTCTATATTAAAATGATATGAAAATTTAAAAGAACTTTATATTTTTCATATCACTATTCCTAGATGTTCCAGAGGAGGATATTAAAAGTCTATTTTGATATACTATTATGTTATCTGGTCAAAATTACCTACCGACTAGAATTTTGGTTCGATTAGATATTCACTTTGTTAAATACCAATGCTACAAAAAGAAAGAAATAAAAAAGAGAAGCAAATATTTTAATAGCATTAGTACTATCCAACATTCCTTCTGCTAAAAAGGAAGAACTGGAAATAAAAAATGTAAAGGTGTTTTTTAAAAGACTCTAGCTCTCGATAGTGAACATACATCTGACTACAACTACTAAAATGGAATGGAAAACAACTTTTGAATCTTTCAAGTATTTTGCCATCATATTTGGTTGAGACATTAACTATAAAATGAGATCCAAATTCATACTATGATTAGGTCACACATAAAGCCATTAGAAGAAATAAAGATGGAACTAAATTCAGACAGATTGACTACTTTATGGTCAATAGAAATAGAGAATGGAAGTACATAAGTGATTATAATTCTCAAAACAATTAAAATAATATTATGACATCATTTCCAAATATAGAAACCTAAAACCTTTTAAAAAGAAAGGATTAATAATAAATTTAATACAATCAGAGGATGAAAATTTGATTTGTTGCTACAAATAAACATTAACCATGTGTATTAAAGACTTGCTTTATATCCAATAAATGTAATTATTCCCTCAACCTATAGATTATCTTCAGAACTTTAAGATTTATATGGATAAGAAGTATATATTGCAATTAGCTTAAAACAAGAAGGCAGTATCACATGATCTAGTAGAAGTAGAAGTTATGTCAAAACTTGTTAGCTATCTAGATAAAGTTGGGGAATATCAACATGGAATTTGAGAAAATATAGATTTAAAAAGTCGAGTCTCTTTATTCATGAATTAATCAAATGTATGCAACATGGTAAAAAGGTTAAACGTGTTTGAGAATAAAATAATACTCATCCATCTTCAATAAAAATGAGATTTATGCCCTTTAATGGGGGTATTAATAAATGAACATTTATCATCCTAACAACAATTTCAATGAAGATTTCAAAATGGGATTCACCAGGGATCTCTCCTAGCACCATTTTACTTGATATTTATTTTAATCAACTCATTGATGAATTTAAGAGAACCATCAGAATGAAATTAAACTGTAATAAAATTCTTAAGAATCAAAGTCAGACTACTTAGATAATTTCTTGATCTTGCTGAGAAATATGAATTAAAGGTCAACTTTAAGAAATCCAACTACATAAAAAATAAAATATTAGGCCATACGAATCTTAAAAATTGGGATATCTAAAGTAAAGCATTTTAAGTATCTTTGTTAATATTTCAACAGGAGGAAATATTAATGAACATAGAAAGAATGTTAAAGTAAGGTCAACTTCTTATGTGACTAATTGAAAAATCTGAGTCGCTTATTATCCTTGAGACATATGACTTTACTCTGGCTTTCATATATTAAACTACATTTTGATTATGTGGCTCCTTTAATGAAAAATTATGACGTTTAAGAGATTTAAAATGGAGGATCCATTAAGAGTATACTTTGCCTGGTTAAATCTAGATGATCTATGGAAGAAGTAAGATTTATAGCCAACAGCATTGATAAAATTGATGGATAAATAAATGGCAATTCTATTTAAATATAAAAAGTAAGGAGAGGGTGCGATCAATTAATCCAAATAAATGCGAAGAGTTAAATAATGCAATGAAAGAGATCTGCTTTATATGCTGACGCAGAGAGAATTAAGTAAGAGGACACAAAAATAATAGACTTTGCTTTTCCCCATACTTTTCTTATAGGATGAAATAGTTACTTAATTTCAGCTTGATAATTCTATCCTTAATTACTTTCTGTTGATTATACCAATATTTCAATTAAAAATGAATATAAAAGATTTATTGATTCTGATAAAATGATTTTTGCAAAAGGTA;start=262039;subtype=IES;support_ref=69;support_variant=12;type=IES;
scaffold51_94_with_IES	MILORD	internal_eliminated_sequence	262039	262174	.	.	.	ID=MILORD.94.262039.262174;Name=MILORD.94.262039.262174;bounded_by_ta=TRUE;common_boundary=LEFT;end=262174;ies_id=IESPGM.PTET51.1.94.250851;ies_left_dist=0;ies_min_dist=0;ies_right_dist=2067;junction_seq=ttatcaatatttaagTAactcaatggtatgga;read_names=J00121:27:H3GGKBBXX:5:1119:28605:31154;sequence=TATAATGAATGGAGAAAGAATGTTATAGATAGGAATAAATAAGAAAAATTTAGTTAACCACAACTCGTTTGGGAGTTCTTCCCACCGAATCGATTTTGAAGAGGCTTCTTAAACTTTCCCCAATAACGAAGCAGTA;start=262039;subtype=PARTIAL_INTERNAL;support_ref=69;support_variant=1;type=ALTERNATIVE;
scaffold51_94_with_IES	MILORD	internal_eliminated_sequence	268215	268302	.	.	.	ID=MILORD.94.268215.268302;Name=MILORD.94.268215.268302;bounded_by_ta=TRUE;common_boundary=None;end=268302;ies_id=IESPGM.PTET51.1.94.250851;ies_left_dist=-6176;ies_min_dist=4061;ies_right_dist=-4061;junction_seq=ataattataaaagagTAaattagataattact;read_names=J00121:27:H3GGKBBXX:5:2216:7517:17896;sequence=TACAATTTATCTCTTTGTCATTTTTGATTCTACTGTATTCTTTTTTTTCTTACTTTTACTTTTCAGCGACTGTAAAATCTTTGATCTA;start=268215;subtype=MAC;support_ref=87;support_variant=1;type=CRYPTIC;
```
