## Supplementary material for "RNA-mediated nucleosome depletion is required for elimination of transposon-derived DNA": NOWA1_MILORD.gff3 (part 89 of 92)

```
scaffold51_94_with_IES	MILORD	internal_eliminated_sequence	272612	274060	.	.	.	ID=MILORD.94.272612.274060;Name=MILORD.94.272612.274060;bounded_by_ta=TRUE;common_boundary=None;end=274060;ies_id=IESPGM.PTET51.1.94.259771;ies_left_dist=550;ies_min_dist=550;ies_right_dist=-824;junction_seq=tgaaatataattaatTAtatataaacaacata;read_names=J00121:27:H3GGKBBXX:5:1208:5213:4338,J00121:27:H3GGKBBXX:5:1213:24495:7750;sequence=TATATTTCGAAAAAAACATCAAAACTATTTTTCATTTATTTTATTTTAAATAAATTATATTCGAAATAATATTAAATAATATGATTAATTGGAACAAAATGCATAATTACTTATAGAAATTACGGAATTGAGCTGAATGAGAACATGAACTAATATTTTAACAAAATTAAGAAATTATACCCCTTAGTAATAAGGAAACTTTAGAATAAGAAAAAAATATAAATTAAATAAAAGTATACAGATATACGATATTTATTGGTATCCAAATATAGTATATGAGATTGCTTGAATTCAATATCTCCAAATTATTAGATTAATTAGAAAATAATTTTGAGGTTTAATTATTGTTGAAAGCGTTTAGGCAACTAATAGAAGTTATTTATAAAGTTTTTCAAAGAGAGCTATTAATTTCTATTGAATGGTGTCATAACTAATAATTCTAAAGTTATTTATAAATTAATTTTAGATCTCAATTAAAAAAGATTTATTTAGAAATTTACTAAAATATCCTACTTCAATAAGAGTGAATCAACTGAAATTGATAATTAGATAATGTTAAAAAAAACTTAGGTTAGATAAATTTATTATAAATTAATAGAAATTTGAATTTAATTCAAGAAGATTGTATAAAGGAATTGTTACTTAAGTGATTTTACATATTTTATAATTTACTTAATATTATTTTAATGACTCCAATAGCAGAATTAAAAACCTTATATGTTAAATACTCTAATTATTTGTTTTTGAAGGGCTTTGGTTTGCTGATTAATAATTTATTCTAAATTTATTGATATTAAACTATATTTCGAATCAGAATTATAATTTTTTATGGTCATTATAATTCAATAGATTTAATTAATAGTTGAAGCTAAGGAAAAACGATAAATAATAGCCGAAATTTTAAATTAGATTCAGAATAGAATTTTTTTACTTGAGGTGAAATAGATTTAAAATTCAAACCTTAATGAAATTAATGACTTTTGAATTTCCTCAAACATCTTCGCTTTAAGATTGTTTATTTTTGGAAATAATTTTATTACACAACATTTCAATAGAAGTTAATCTTGTATGGTTGATACTCTCATATTTGACTTTGAAATTACTATCTTTCATTTATCTATTGTTCCATTATTATATAAAATACAATTTTTAAATTATGTGTAAAATTAAATATGAATAAATTAGTTATAGTAGCTTTATCAAAATTTTAAGATTTTTTCAATAGATTAATTAAATTTATATGTTTTTGTTAGCAGTTGGATTCCTAATGGCATTAATTCTAGGGTTTTATTTATAAAACACAACTTCAAACCACAAGTTGCTAATAATATGAAATCAATAAAAAGGCTATTTGTATATTTGCAGAAAAGGATATCGAAGATTATGATTGATTAAAATATATCAAAAATGTAAAAAAAAATTACAGAAGAATTTAATTAACATAAATAC;start=272612;subtype=EXTERNAL;support_ref=99;support_variant=2;type=ALTERNATIVE;
scaffold51_94_with_IES	MILORD	internal_eliminated_sequence	273162	273236	.	.	.	ID=MILORD.94.273162.273236;Name=MILORD.94.273162.273236;bounded_by_ta=TRUE;common_boundary=Both;end=273236;ies_id=IESPGM.PTET51.1.94.259771;ies_left_dist=0;ies_min_dist=0;ies_right_dist=0;junction_seq=aaattgataattagaTAtaaaggaattgttac;read_names=J00121:27:H3GGKBBXX:5:2213:13748:34635,J00121:27:H3GGKBBXX:5:2222:24505:39945,J00121:27:H3GGKBBXX:5:1211:7466:32402,J00121:27:H3GGKBBXX:5:2221:25773:6378,J00121:27:H3GGKBBXX:5:1113:19502:14502,J00121:27:H3GGKBBXX:5:2125:21085:30116,J00121:27:H3GGKBBXX:5:2102:21755:42565,J00121:27:H3GGKBBXX:5:1117:5863:39119,J00121:27:H3GGKBBXX:5:2216:27296:15979,J00121:27:H3GGKBBXX:5:2226:22567:39014,J00121:27:H3GGKBBXX:5:2110:12225:12796,J00121:27:H3GGKBBXX:5:1228:19806:37818,J00121:27:H3GGKBBXX:5:1205:10480:3231,J00121:27:H3GGKBBXX:5:1106:24282:32279,J00121:27:H3GGKBBXX:5:2227:26453:15961,J00121:27:H3GGKBBXX:5:1128:6289:38064,J00121:27:H3GGKBBXX:5:1106:25784:37273,J00121:27:H3GGKBBXX:5:2218:32177:34284,J00121:27:H3GGKBBXX:5:2116:12033:15311,J00121:27:H3GGKBBXX:5:2107:3853:33985,J00121:27:H3GGKBBXX:5:1102:4665:13166,J00121:27:H3GGKBBXX:5:2206:8734:10721,J00121:27:H3GGKBBXX:5:1213:16102:25210;sequence=TAATGTTAAAAAAAACTTAGGTTAGATAAATTTATTATAAATTAATAGAAATTTGAATTTAATTCAAGAAGATTG;start=273162;subtype=IES;support_ref=134;support_variant=23;type=IES;
scaffold51_94_with_IES	MILORD	internal_eliminated_sequence	273162	273238	.	.	.	ID=MILORD.94.273162.273238;Name=MILORD.94.273162.273238;bounded_by_ta=TRUE;common_boundary=LEFT;end=273238;ies_id=IESPGM.PTET51.1.94.259771;ies_left_dist=0;ies_min_dist=0;ies_right_dist=-2;junction_seq=aaattgataattagaTAaaggaattgttactt;read_names=J00121:27:H3GGKBBXX:5:1221:21085:32297,J00121:27:H3GGKBBXX:5:1219:9425:6853,J00121:27:H3GGKBBXX:5:2215:20029:13658,J00121:27:H3GGKBBXX:5:2113:8542:45379,J00121:27:H3GGKBBXX:5:1223:13991:46346;sequence=TAATGTTAAAAAAAACTTAGGTTAGATAAATTTATTATAAATTAATAGAAATTTGAATTTAATTCAAGAAGATTGTA;start=273162;subtype=PARTIAL_EXTERNAL;support_ref=134;support_variant=5;type=ALTERNATIVE;
scaffold51_94_with_IES	MILORD	internal_eliminated_sequence	273679	273808	.	.	.	ID=MILORD.94.273679.273808;Name=MILORD.94.273679.273808;bounded_by_ta=TRUE;common_boundary=None;end=273808;ies_id=IESPGM.PTET51.1.94.259771;ies_left_dist=-517;ies_min_dist=517;ies_right_dist=-572;junction_seq=tagaagttaatcttgTAtcaaaattttaagat;read_names=J00121:27:H3GGKBBXX:5:1128:2920:20375;sequence=TATGGTTGATACTCTCATATTTGACTTTGAAATTACTATCTTTCATTTATCTATTGTTCCATTATTATATAAAATACAATTTTTAAATTATGTGTAAAATTAAATATGAATAAATTAGTTATAGTAGCTT;start=273679;subtype=MAC;support_ref=82;support_variant=1;type=CRYPTIC;
scaffold51_94_with_IES	MILORD	internal_eliminated_sequence	273744	274150	.	.	.	ID=MILORD.94.273744.274150;Name=MILORD.94.273744.274150;bounded_by_ta=TRUE;common_boundary=None;end=274150;ies_id=IESPGM.PTET51.1.94.259771;ies_left_dist=-582;ies_min_dist=582;ies_right_dist=-914;junction_seq=ctattgttccattatTAattatttaaatggag;read_names=J00121:27:H3GGKBBXX:5:1211:19339:4514;sequence=TATATAAAATACAATTTTTAAATTATGTGTAAAATTAAATATGAATAAATTAGTTATAGTAGCTTTATCAAAATTTTAAGATTTTTTCAATAGATTAATTAAATTTATATGTTTTTGTTAGCAGTTGGATTCCTAATGGCATTAATTCTAGGGTTTTATTTATAAAACACAACTTCAAACCACAAGTTGCTAATAATATGAAATCAATAAAAAGGCTATTTGTATATTTGCAGAAAAGGATATCGAAGATTATGATTGATTAAAATATATCAAAAATGTAAAAAAAAATTACAGAAGAATTTAATTAACATAAATACTATATATAAACAACATATATTTTAGTTACAAGAATCCTAAATTCAAAAGAATTTAGCAAATCAATAATGGTACACTGATTTTTTCTAAAT;start=273744;subtype=MAC;support_ref=78;support_variant=1;type=CRYPTIC;
scaffold51_94_with_IES	MILORD	internal_eliminated_sequence	273744	274243	.	.	.	ID=MILORD.94.273744.274243;Name=MILORD.94.273744.274243;bounded_by_ta=TRUE;common_boundary=None;end=274243;ies_id=IESPGM.PTET51.1.94.259771;ies_left_dist=-582;ies_min_dist=582;ies_right_dist=-1007;junction_seq=ctattgttccattatTAaatataatgaatagt;read_names=J00121:27:H3GGKBBXX:5:1125:29112:2035,J00121:27:H3GGKBBXX:5:1119:19847:46258;sequence=TATATAAAATACAATTTTTAAATTATGTGTAAAATTAAATATGAATAAATTAGTTATAGTAGCTTTATCAAAATTTTAAGATTTTTTCAATAGATTAATTAAATTTATATGTTTTTGTTAGCAGTTGGATTCCTAATGGCATTAATTCTAGGGTTTTATTTATAAAACACAACTTCAAACCACAAGTTGCTAATAATATGAAATCAATAAAAAGGCTATTTGTATATTTGCAGAAAAGGATATCGAAGATTATGATTGATTAAAATATATCAAAAATGTAAAAAAAAATTACAGAAGAATTTAATTAACATAAATACTATATATAAACAACATATATTTTAGTTACAAGAATCCTAAATTCAAAAGAATTTAGCAAATCAATAATGGTACACTGATTTTTTCTAAATTAATTATTTAAATGGAGAATATATTCATTAAATATTAACATTGCTGAAAATCGAAAATATTTAAGCTTGAACTTAAATTGAAAAAGTCCAAAA;start=273744;subtype=MAC;support_ref=78;support_variant=2;type=CRYPTIC;
scaffold51_94_with_IES	MILORD	internal_eliminated_sequence	273744	274057	.	.	.	ID=MILORD.94.273744.274057;Name=MILORD.94.273744.274057;bounded_by_ta=TRUE;common_boundary=None;end=274057;ies_id=IESPGM.PTET51.1.94.259771;ies_left_dist=-582;ies_min_dist=582;ies_right_dist=-821;junction_seq=ctattgttccattatTActatatataaacaac;read_names=J00121:27:H3GGKBBXX:5:1124:31984:43937;sequence=TATATAAAATACAATTTTTAAATTATGTGTAAAATTAAATATGAATAAATTAGTTATAGTAGCTTTATCAAAATTTTAAGATTTTTTCAATAGATTAATTAAATTTATATGTTTTTGTTAGCAGTTGGATTCCTAATGGCATTAATTCTAGGGTTTTATTTATAAAACACAACTTCAAACCACAAGTTGCTAATAATATGAAATCAATAAAAAGGCTATTTGTATATTTGCAGAAAAGGATATCGAAGATTATGATTGATTAAAATATATCAAAAATGTAAAAAAAAATTACAGAAGAATTTAATTAACATAAA;start=273744;subtype=MAC;support_ref=78;support_variant=1;type=CRYPTIC;
scaffold51_94_with_IES	MILORD	internal_eliminated_sequence	273746	274171	.	.	.	ID=MILORD.94.273746.274171;Name=MILORD.94.273746.274171;bounded_by_ta=TRUE;common_boundary=None;end=274171;ies_id=IESPGM.PTET51.1.94.259771;ies_left_dist=-584;ies_min_dist=584;ies_right_dist=-935;junction_seq=attgttccattattaTAttcattaaatattaa;read_names=J00121:27:H3GGKBBXX:5:1211:25388:28674;sequence=TATAAAATACAATTTTTAAATTATGTGTAAAATTAAATATGAATAAATTAGTTATAGTAGCTTTATCAAAATTTTAAGATTTTTTCAATAGATTAATTAAATTTATATGTTTTTGTTAGCAGTTGGATTCCTAATGGCATTAATTCTAGGGTTTTATTTATAAAACACAACTTCAAACCACAAGTTGCTAATAATATGAAATCAATAAAAAGGCTATTTGTATATTTGCAGAAAAGGATATCGAAGATTATGATTGATTAAAATATATCAAAAATGTAAAAAAAAATTACAGAAGAATTTAATTAACATAAATACTATATATAAACAACATATATTTTAGTTACAAGAATCCTAAATTCAAAAGAATTTAGCAAATCAATAATGGTACACTGATTTTTTCTAAATTAATTATTTAAATGGAGAATA;start=273746;subtype=MAC;support_ref=79;support_variant=1;type=CRYPTIC;
scaffold51_94_with_IES	MILORD	internal_eliminated_sequence	273746	274249	.	.	.	ID=MILORD.94.273746.274249;Name=MILORD.94.273746.274249;bounded_by_ta=TRUE;common_boundary=None;end=274249;ies_id=IESPGM.PTET51.1.94.259771;ies_left_dist=-584;ies_min_dist=584;ies_right_dist=-1013;junction_seq=attgttccattattaTAatgaatagttcatat;read_names=J00121:27:H3GGKBBXX:5:2224:26910:40807,J00121:27:H3GGKBBXX:5:2221:16640:32508;sequence=TATAAAATACAATTTTTAAATTATGTGTAAAATTAAATATGAATAAATTAGTTATAGTAGCTTTATCAAAATTTTAAGATTTTTTCAATAGATTAATTAAATTTATATGTTTTTGTTAGCAGTTGGATTCCTAATGGCATTAATTCTAGGGTTTTATTTATAAAACACAACTTCAAACCACAAGTTGCTAATAATATGAAATCAATAAAAAGGCTATTTGTATATTTGCAGAAAAGGATATCGAAGATTATGATTGATTAAAATATATCAAAAATGTAAAAAAAAATTACAGAAGAATTTAATTAACATAAATACTATATATAAACAACATATATTTTAGTTACAAGAATCCTAAATTCAAAAGAATTTAGCAAATCAATAATGGTACACTGATTTTTTCTAAATTAATTATTTAAATGGAGAATATATTCATTAAATATTAACATTGCTGAAAATCGAAAATATTTAAGCTTGAACTTAAATTGAAAAAGTCCAAAATAAATA;start=273746;subtype=MAC;support_ref=79;support_variant=2;type=CRYPTIC;
scaffold51_94_with_IES	MILORD	internal_eliminated_sequence	273783	273808	.	.	.	ID=MILORD.94.273783.273808;Name=MILORD.94.273783.273808;bounded_by_ta=TRUE;common_boundary=None;end=273808;ies_id=IESPGM.PTET51.1.94.259771;ies_left_dist=-621;ies_min_dist=572;ies_right_dist=-572;junction_seq=atgtgtaaaattaaaTAtcaaaattttaagat;read_names=J00121:27:H3GGKBBXX:5:1105:25479:43919,J00121:27:H3GGKBBXX:5:2224:15656:26371,J00121:27:H3GGKBBXX:5:2106:27570:45748,J00121:27:H3GGKBBXX:5:2224:15716:26371,J00121:27:H3GGKBBXX:5:2120:15919:29712;sequence=TATGAATAAATTAGTTATAGTAGCTT;start=273783;subtype=MAC;support_ref=222;support_variant=5;type=CRYPTIC;
scaffold51_94_with_IES	MILORD	internal_eliminated_sequence	273798	274062	.	.	.	ID=MILORD.94.273798.274062;Name=MILORD.94.273798.274062;bounded_by_ta=TRUE;common_boundary=None;end=274062;ies_id=IESPGM.PTET51.1.94.259771;ies_left_dist=-636;ies_min_dist=636;ies_right_dist=-826;junction_seq=tatgaataaattagtTAtataaacaacatata;read_names=J00121:27:H3GGKBBXX:5:1107:25844:16629;sequence=TATAGTAGCTTTATCAAAATTTTAAGATTTTTTCAATAGATTAATTAAATTTATATGTTTTTGTTAGCAGTTGGATTCCTAATGGCATTAATTCTAGGGTTTTATTTATAAAACACAACTTCAAACCACAAGTTGCTAATAATATGAAATCAATAAAAAGGCTATTTGTATATTTGCAGAAAAGGATATCGAAGATTATGATTGATTAAAATATATCAAAAATGTAAAAAAAAATTACAGAAGAATTTAATTAACATAAATACTA;start=273798;subtype=MAC;support_ref=65;support_variant=1;type=CRYPTIC;
scaffold51_94_with_IES	MILORD	internal_eliminated_sequence	273798	274305	.	.	.	ID=MILORD.94.273798.274305;Name=MILORD.94.273798.274305;bounded_by_ta=TRUE;common_boundary=None;end=274305;ies_id=IESPGM.PTET51.1.94.259771;ies_left_dist=-636;ies_min_dist=636;ies_right_dist=-1069;junction_seq=tatgaataaattagtTAatcagaaatgaatag;read_names=J00121:27:H3GGKBBXX:5:1123:19969:12146;sequence=TATAGTAGCTTTATCAAAATTTTAAGATTTTTTCAATAGATTAATTAAATTTATATGTTTTTGTTAGCAGTTGGATTCCTAATGGCATTAATTCTAGGGTTTTATTTATAAAACACAACTTCAAACCACAAGTTGCTAATAATATGAAATCAATAAAAAGGCTATTTGTATATTTGCAGAAAAGGATATCGAAGATTATGATTGATTAAAATATATCAAAAATGTAAAAAAAAATTACAGAAGAATTTAATTAACATAAATACTATATATAAACAACATATATTTTAGTTACAAGAATCCTAAATTCAAAAGAATTTAGCAAATCAATAATGGTACACTGATTTTTTCTAAATTAATTATTTAAATGGAGAATATATTCATTAAATATTAACATTGCTGAAAATCGAAAATATTTAAGCTTGAACTTAAATTGAAAAAGTCCAAAATAAATATAATGAATAGTTCATATTAAGAGTTGAATGGTTGAAGGAAAAAAATGAATTGATAA;start=273798;subtype=MAC;support_ref=65;support_variant=1;type=CRYPTIC;
scaffold51_94_with_IES	MILORD	internal_eliminated_sequence	274033	274062	.	.	.	ID=MILORD.94.274033.274062;Name=MILORD.94.274033.274062;bounded_by_ta=TRUE;common_boundary=None;end=274062;ies_id=IESPGM.PTET51.1.94.259771;ies_left_dist=-871;ies_min_dist=826;ies_right_dist=-826;junction_seq=aatgtaaaaaaaaatTAtataaacaacatata;read_names=J00121:27:H3GGKBBXX:5:1127:23987:48579,J00121:27:H3GGKBBXX:5:2214:20831:8717,J00121:27:H3GGKBBXX:5:1108:20232:21641;sequence=TACAGAAGAATTTAATTAACATAAATACTA;start=274033;subtype=MAC;support_ref=144;support_variant=3;type=CRYPTIC;
scaffold51_94_with_IES	MILORD	internal_eliminated_sequence	274155	274182	.	.	.	ID=MILORD.94.274155.274182;Name=MILORD.94.274155.274182;bounded_by_ta=TRUE;common_boundary=None;end=274182;ies_id=IESPGM.PTET51.1.94.259771;ies_left_dist=-993;ies_min_dist=946;ies_right_dist=-946;junction_seq=tttttctaaattaatTAttaacattgctgaaa;read_names=J00121:27:H3GGKBBXX:5:1115:10135:22889;sequence=TATTTAAATGGAGAATATATTCATTAAA;start=274155;subtype=MAC;support_ref=82;support_variant=1;type=CRYPTIC;
scaffold51_94_with_IES	MILORD	internal_eliminated_sequence	279566	279688	.	.	.	ID=MILORD.94.279566.279688;Name=MILORD.94.279566.279688;bounded_by_ta=TRUE;common_boundary=Both;end=279688;ies_id=IESPGM.PTET51.1.94.266100;ies_left_dist=0;ies_min_dist=0;ies_right_dist=0;junction_seq=ttcatcattttctttTAtcattattaataata;read_names=J00121:27:H3GGKBBXX:5:1214:5274:23610,J00121:27:H3GGKBBXX:5:2111:8075:26424,J00121:27:H3GGKBBXX:5:2208:27133:43585,J00121:27:H3GGKBBXX:5:1211:27235:25791,J00121:27:H3GGKBBXX:5:1213:26139:27901,J00121:27:H3GGKBBXX:5:2225:17340:19795,J00121:27:H3GGKBBXX:5:1201:29406:40983,J00121:27:H3GGKBBXX:5:1114:23338:42073,J00121:27:H3GGKBBXX:5:1116:25175:1648,J00121:27:H3GGKBBXX:5:1112:13869:38046,J00121:27:H3GGKBBXX:5:1221:25773:19460,J00121:27:H3GGKBBXX:5:1110:5944:5710,J00121:27:H3GGKBBXX:5:2109:5802:15100,J00121:27:H3GGKBBXX:5:1207:30218:20832,J00121:27:H3GGKBBXX:5:2110:21298:30943,J00121:27:H3GGKBBXX:5:2124:10754:44359,J00121:27:H3GGKBBXX:5:1203:4756:13429,J00121:27:H3GGKBBXX:5:1122:3914:15627,J00121:27:H3GGKBBXX:5:2202:7537:16770,J00121:27:H3GGKBBXX:5:1109:6553:34899,J00121:27:H3GGKBBXX:5:2102:13179:19162,J00121:27:H3GGKBBXX:5:1203:4665:13447,J00121:27:H3GGKBBXX:5:1218:3082:15170;sequence=TACAGGAGATTATAAATTTTATTTGTAATGAATAAAAAAATCATTGATAAAGTCAAAGAATTTCATAGTAAAATGAAAGTATTAACTTCACATATAATTACAAAGAATTTCAAAATCTAAATG;start=279566;subtype=IES;support_ref=4;support_variant=23;type=IES;
scaffold51_94_with_IES	MILORD	internal_eliminated_sequence	279929	279955	.	.	.	ID=MILORD.94.279929.279955;Name=MILORD.94.279929.279955;bounded_by_ta=TRUE;common_boundary=Both;end=279955;ies_id=IESPGM.PTET51.1.94.266340;ies_left_dist=0;ies_min_dist=0;ies_right_dist=0;junction_seq=gattaattgataaaaTAactattagattatga;read_names=J00121:27:H3GGKBBXX:5:1213:19157:27408,J00121:27:H3GGKBBXX:5:2225:8115:2650,J00121:27:H3GGKBBXX:5:2214:17360:7908,J00121:27:H3GGKBBXX:5:1218:21694:14291,J00121:27:H3GGKBBXX:5:2205:5832:35972,J00121:27:H3GGKBBXX:5:1103:17949:28340,J00121:27:H3GGKBBXX:5:1118:22069:33862,J00121:27:H3GGKBBXX:5:2104:17371:27690,J00121:27:H3GGKBBXX:5:1216:31193:37361,J00121:27:H3GGKBBXX:5:2204:20933:36851,J00121:27:H3GGKBBXX:5:2224:19492:35303,J00121:27:H3GGKBBXX:5:2103:20019:27145,J00121:27:H3GGKBBXX:5:2216:22820:25668;sequence=TAGAGTAAAACTAATTTATCCTAATTA;start=279929;subtype=IES;support_ref=129;support_variant=13;type=IES;
scaffold51_94_with_IES	MILORD	internal_eliminated_sequence	285023	285128	.	.	.	ID=MILORD.94.285023.285128;Name=MILORD.94.285023.285128;bounded_by_ta=TRUE;common_boundary=LEFT;end=285128;ies_id=IESPGM.PTET51.1.94.271407;ies_left_dist=0;ies_min_dist=0;ies_right_dist=-2;junction_seq=ctggtaattttataaTAaagaaatgattaggt;read_names=J00121:27:H3GGKBBXX:5:1115:11150:14097;sequence=TATAGTAAGACTAATAAATTTTATTTGATATTTATTATTGCTATTCAATTATTTGAATTCAAATTAAAATTATACAATTTAAATTAATTTAATTTATAATACTGTA;start=285023;subtype=PARTIAL_EXTERNAL;support_ref=0;support_variant=1;type=ALTERNATIVE;
scaffold51_94_with_IES	MILORD	internal_eliminated_sequence	285023	285126	.	.	.	ID=MILORD.94.285023.285126;Name=MILORD.94.285023.285126;bounded_by_ta=TRUE;common_boundary=Both;end=285126;ies_id=IESPGM.PTET51.1.94.271407;ies_left_dist=0;ies_min_dist=0;ies_right_dist=0;junction_seq=ctggtaattttataaTAtaaagaaatgattag;read_names=J00121:27:H3GGKBBXX:5:2228:17675:11794,J00121:27:H3GGKBBXX:5:2222:4726:45133,J00121:27:H3GGKBBXX:5:1202:5690:25034,J00121:27:H3GGKBBXX:5:2128:16975:17298,J00121:27:H3GGKBBXX:5:2120:12601:13552,J00121:27:H3GGKBBXX:5:2203:14296:29677,J00121:27:H3GGKBBXX:5:1109:23287:5798,J00121:27:H3GGKBBXX:5:2115:4381:16682,J00121:27:H3GGKBBXX:5:1102:17533:26459,J00121:27:H3GGKBBXX:5:2128:26595:32736,J00121:27:H3GGKBBXX:5:1218:12378:6027,J00121:27:H3GGKBBXX:5:2112:21887:43251,J00121:27:H3GGKBBXX:5:2202:18964:24015,J00121:27:H3GGKBBXX:5:2228:9374:29096,J00121:27:H3GGKBBXX:5:1127:22556:20779,J00121:27:H3GGKBBXX:5:2224:9404:46662,J00121:27:H3GGKBBXX:5:1126:17147:6906,J00121:27:H3GGKBBXX:5:1103:24495:14010,J00121:27:H3GGKBBXX:5:2108:30898:38855;sequence=TATAGTAAGACTAATAAATTTTATTTGATATTTATTATTGCTATTCAATTATTTGAATTCAAATTAAAATTATACAATTTAAATTAATTTAATTTATAATACTG;start=285023;subtype=IES;support_ref=0;support_variant=19;type=IES;
scaffold51_94_with_IES	MILORD	internal_eliminated_sequence	286004	286068	.	.	.	ID=MILORD.94.286004.286068;Name=MILORD.94.286004.286068;bounded_by_ta=TRUE;common_boundary=Both;end=286068;ies_id=IESPGM.PTET51.1.94.272284;ies_left_dist=0;ies_min_dist=0;ies_right_dist=0;junction_seq=aaagtttgtatccatTActcttcagaacgagg;read_names=J00121:27:H3GGKBBXX:5:1105:26230:32455,J00121:27:H3GGKBBXX:5:1228:12154:2650,J00121:27:H3GGKBBXX:5:2220:31142:1543,J00121:27:H3GGKBBXX:5:2215:15747:23751,J00121:27:H3GGKBBXX:5:1105:9506:14203,J00121:27:H3GGKBBXX:5:1109:22282:8488,J00121:27:H3GGKBBXX:5:2123:30178:22415,J00121:27:H3GGKBBXX:5:2113:3346:10950,J00121:27:H3GGKBBXX:5:1212:13930:19443,J00121:27:H3GGKBBXX:5:1217:5193:37818,J00121:27:H3GGKBBXX:5:1103:17300:32455,J00121:27:H3GGKBBXX:5:1117:15574:28903,J00121:27:H3GGKBBXX:5:1221:9303:17157,J00121:27:H3GGKBBXX:5:2223:31700:41968,J00121:27:H3GGKBBXX:5:2121:23186:34917,J00121:27:H3GGKBBXX:5:2123:16417:5991,J00121:27:H3GGKBBXX:5:2107:19613:8506,J00121:27:H3GGKBBXX:5:2208:26311:16981,J00121:27:H3GGKBBXX:5:2110:31040:1754,J00121:27:H3GGKBBXX:5:1219:5720:42249,J00121:27:H3GGKBBXX:5:2215:6705:33475,J00121:27:H3GGKBBXX:5:1101:7009:15293,J00121:27:H3GGKBBXX:5:2221:9049:17843,J00121:27:H3GGKBBXX:5:1121:5903:8348,J00121:27:H3GGKBBXX:5:1123:11962:23839,J00121:27:H3GGKBBXX:5:2206:10247:27830,J00121:27:H3GGKBBXX:5:1108:6045:25931,J00121:27:H3GGKBBXX:5:2108:6735:4198,J00121:27:H3GGKBBXX:5:1214:20506:10721,J00121:27:H3GGKBBXX:5:2113:18162:40842,J00121:27:H3GGKBBXX:5:1205:19867:27549,J00121:27:H3GGKBBXX:5:1127:21511:47946,J00121:27:H3GGKBBXX:5:2104:6208:12040,J00121:27:H3GGKBBXX:5:2121:7151:7099,J00121:27:H3GGKBBXX:5:2219:11911:15240,J00121:27:H3GGKBBXX:5:1108:25976:30749,J00121:27:H3GGKBBXX:5:2117:9475:38838,J00121:27:H3GGKBBXX:5:2205:9445:35128,J00121:27:H3GGKBBXX:5:2211:25794:20902,J00121:27:H3GGKBBXX:5:1103:16914:15328,J00121:27:H3GGKBBXX:5:1101:26514:23417,J00121:27:H3GGKBBXX:5:1125:20354:1138,J00121:27:H3GGKBBXX:5:2206:28209:40561,J00121:27:H3GGKBBXX:5:1206:24038:15469,J00121:27:H3GGKBBXX:5:1225:21897:29413,J00121:27:H3GGKBBXX:5:2217:18101:31769;sequence=TACAGTATTTTCCTAATTAATTTTGAAAGCATAATTGTACATGGAATCAAACAGGAACTTAAGTG;start=286004;subtype=IES;support_ref=20;support_variant=46;type=IES;
scaffold51_94_with_IES	MILORD	internal_eliminated_sequence	287172	287282	.	.	.	ID=MILORD.94.287172.287282;Name=MILORD.94.287172.287282;bounded_by_ta=TRUE;common_boundary=Both;end=287282;ies_id=IESPGM.PTET51.1.94.273387;ies_left_dist=0;ies_min_dist=0;ies_right_dist=0;junction_seq=tctatgtaggtgttgTAgaggaagagtaaaaa;read_names=J00121:27:H3GGKBBXX:5:1125:28950:28059,J00121:27:H3GGKBBXX:5:1216:21034:6783,J00121:27:H3GGKBBXX:5:2119:18446:1068,J00121:27:H3GGKBBXX:5:2214:28239:31611,J00121:27:H3GGKBBXX:5:1213:9465:24788,J00121:27:H3GGKBBXX:5:1120:17574:11583,J00121:27:H3GGKBBXX:5:1122:31223:14062,J00121:27:H3GGKBBXX:5:1106:26849:37326,J00121:27:H3GGKBBXX:5:2119:16549:15856,J00121:27:H3GGKBBXX:5:2207:6197:39277,J00121:27:H3GGKBBXX:5:1101:11769:17983,J00121:27:H3GGKBBXX:5:1102:14641:23346,J00121:27:H3GGKBBXX:5:1124:9394:37923,J00121:27:H3GGKBBXX:5:1214:28442:5868,J00121:27:H3GGKBBXX:5:1204:16133:1595,J00121:27:H3GGKBBXX:5:2209:32248:35848,J00121:27:H3GGKBBXX:5:2123:31974:24226,J00121:27:H3GGKBBXX:5:1220:17604:22854,J00121:27:H3GGKBBXX:5:2109:31264:26969,J00121:27:H3GGKBBXX:5:2114:24901:28182,J00121:27:H3GGKBBXX:5:1116:11860:23241,J00121:27:H3GGKBBXX:5:2220:6614:8066;sequence=TACACTTCATAAAATATTATATTTTGTCTAGATGATACTTACTCAATATTCATAAACTGTAAGATCAATATAAATTATACTAAAGATTGACAAATTCTATCAAATCAACCA;start=287172;subtype=IES;support_ref=56;support_variant=22;type=IES;
scaffold51_94_with_IES	MILORD	internal_eliminated_sequence	287466	287494	.	.	.	ID=MILORD.94.287466.287494;Name=MILORD.94.287466.287494;bounded_by_ta=TRUE;common_boundary=Both;end=287494;ies_id=IESPGM.PTET51.1.94.273570;ies_left_dist=0;ies_min_dist=0;ies_right_dist=0;junction_seq=taaattggatgtcgaTAacaactactttgaag;read_names=J00121:27:H3GGKBBXX:5:2201:16102:48034,J00121:27:H3GGKBBXX:5:1124:22455:18599,J00121:27:H3GGKBBXX:5:2218:14022:39295,J00121:27:H3GGKBBXX:5:1219:13423:16911,J00121:27:H3GGKBBXX:5:1102:3356:37062,J00121:27:H3GGKBBXX:5:2228:27935:8506,J00121:27:H3GGKBBXX:5:1108:14306:34055,J00121:27:H3GGKBBXX:5:2221:21349:39506,J00121:27:H3GGKBBXX:5:1115:18873:40807,J00121:27:H3GGKBBXX:5:2209:15818:41423,J00121:27:H3GGKBBXX:5:2109:26342:20445,J00121:27:H3GGKBBXX:5:2221:21349:39400,J00121:27:H3GGKBBXX:5:2221:20293:25720,J00121:27:H3GGKBBXX:5:1221:29376:47682,J00121:27:H3GGKBBXX:5:2115:12976:45256,J00121:27:H3GGKBBXX:5:2206:14062:38803,J00121:27:H3GGKBBXX:5:2207:8288:8260,J00121:27:H3GGKBBXX:5:2108:26474:44412,J00121:27:H3GGKBBXX:5:1207:25367:9297,J00121:27:H3GGKBBXX:5:2223:22364:40209,J00121:27:H3GGKBBXX:5:2227:14854:11161,J00121:27:H3GGKBBXX:5:1219:24221:45924,J00121:27:H3GGKBBXX:5:1125:6959:5605,J00121:27:H3GGKBBXX:5:2122:14539:48315,J00121:27:H3GGKBBXX:5:2202:12225:37835,J00121:27:H3GGKBBXX:5:1225:24951:26934,J00121:27:H3GGKBBXX:5:2124:24038:2949,J00121:27:H3GGKBBXX:5:1105:11353:38046,J00121:27:H3GGKBBXX:5:1207:7618:8330,J00121:27:H3GGKBBXX:5:2221:20689:26336,J00121:27:H3GGKBBXX:5:1212:19278:36376,J00121:27:H3GGKBBXX:5:1214:8968:48016,J00121:27:H3GGKBBXX:5:2213:32187:37853,J00121:27:H3GGKBBXX:5:2217:11962:48069,J00121:27:H3GGKBBXX:5:2203:23307:35620,J00121:27:H3GGKBBXX:5:1108:12560:2369,J00121:27:H3GGKBBXX:5:2227:23307:40965;sequence=TATAATTGGAATAGCTTATATAATAACTA;start=287466;subtype=IES;support_ref=3;support_variant=37;type=IES;
scaffold51_94_with_IES	MILORD	internal_eliminated_sequence	288433	288497	.	.	.	ID=MILORD.94.288433.288497;Name=MILORD.94.288433.288497;bounded_by_ta=TRUE;common_boundary=Both;end=288497;ies_id=IESPGM.PTET51.1.94.274508;ies_left_dist=0;ies_min_dist=0;ies_right_dist=0;junction_seq=ccaatcaaaactagaTAgcaacaaaaaatttt;read_names=J00121:27:H3GGKBBXX:5:1216:7446:34407,J00121:27:H3GGKBBXX:5:1102:28696:18616,J00121:27:H3GGKBBXX:5:2201:6725:19091,J00121:27:H3GGKBBXX:5:1101:26687:3776,J00121:27:H3GGKBBXX:5:1119:3924:44447,J00121:27:H3GGKBBXX:5:1113:22617:28903,J00121:27:H3GGKBBXX:5:1218:18132:33123,J00121:27:H3GGKBBXX:5:2121:27032:24911,J00121:27:H3GGKBBXX:5:1122:6451:8840,J00121:27:H3GGKBBXX:5:2111:9120:16243,J00121:27:H3GGKBBXX:5:2219:10277:1437,J00121:27:H3GGKBBXX:5:1210:13362:38152,J00121:27:H3GGKBBXX:5:1128:12276:21324,J00121:27:H3GGKBBXX:5:1225:31385:34495,J00121:27:H3GGKBBXX:5:1112:19421:3108,J00121:27:H3GGKBBXX:5:2212:14418:36147,J00121:27:H3GGKBBXX:5:2206:18720:8646,J00121:27:H3GGKBBXX:5:1222:18061:13412;sequence=TAAAGTGAATGAATATAATTTTATTCAATTCCTTGAAAAACTTTAACAATATCAAGAACATACTG;start=288433;subtype=IES;support_ref=80;support_variant=18;type=IES;
scaffold51_94_with_IES	MILORD	internal_eliminated_sequence	290928	290974	.	.	.	ID=MILORD.94.290928.290974;Name=MILORD.94.290928.290974;bounded_by_ta=TRUE;common_boundary=Both;end=290974;ies_id=IESPGM.PTET51.1.94.276938;ies_left_dist=0;ies_min_dist=0;ies_right_dist=0;junction_seq=aaaacaagcgcattcTAtcataatcatttcat;read_names=J00121:27:H3GGKBBXX:5:1216:23226:17192,J00121:27:H3GGKBBXX:5:2220:20933:41598,J00121:27:H3GGKBBXX:5:1123:17665:32842,J00121:27:H3GGKBBXX:5:1125:6685:39981,J00121:27:H3GGKBBXX:5:2103:22272:15047,J00121:27:H3GGKBBXX:5:1221:14600:10335,J00121:27:H3GGKBBXX:5:2210:16437:22485,J00121:27:H3GGKBBXX:5:1120:24819:45520,J00121:27:H3GGKBBXX:5:2209:11566:7785,J00121:27:H3GGKBBXX:5:2108:6482:2985,J00121:27:H3GGKBBXX:5:1218:15240:21360,J00121:27:H3GGKBBXX:5:1109:31091:31101,J00121:27:H3GGKBBXX:5:1220:29051:26054,J00121:27:H3GGKBBXX:5:2217:11698:2668,J00121:27:H3GGKBBXX:5:1117:29975:26810,J00121:27:H3GGKBBXX:5:1128:19918:16981,J00121:27:H3GGKBBXX:5:1117:9151:21641,J00121:27:H3GGKBBXX:5:1128:15788:13623,J00121:27:H3GGKBBXX:5:1102:22161:16717,J00121:27:H3GGKBBXX:5:2202:28940:11055,J00121:27:H3GGKBBXX:5:1111:20598:9543,J00121:27:H3GGKBBXX:5:2210:17543:16454,J00121:27:H3GGKBBXX:5:1128:15087:24859,J00121:27:H3GGKBBXX:5:1118:9516:40244,J00121:27:H3GGKBBXX:5:1111:20618:9367,J00121:27:H3GGKBBXX:5:1107:25246:41299,J00121:27:H3GGKBBXX:5:2224:27235:20023;sequence=TATAGTGTGTTTATTGATTGAAATAACAATTTGTAAATTGAAGACTG;start=290928;subtype=IES;support_ref=90;support_variant=27;type=IES;
scaffold51_94_with_IES	MILORD	internal_eliminated_sequence	292480	292564	.	.	.	ID=MILORD.94.292480.292564;Name=MILORD.94.292480.292564;bounded_by_ta=TRUE;common_boundary=Both;end=292564;ies_id=IESPGM.PTET51.1.94.278443;ies_left_dist=0;ies_min_dist=0;ies_right_dist=0;junction_seq=ccttctagtttaggaTAtcatatagaatagaa;read_names=J00121:27:H3GGKBBXX:5:2128:22556:3512,J00121:27:H3GGKBBXX:5:1225:27011:2791,J00121:27:H3GGKBBXX:5:1207:13129:3987,J00121:27:H3GGKBBXX:5:1109:16386:11425,J00121:27:H3GGKBBXX:5:1217:16488:38750,J00121:27:H3GGKBBXX:5:2227:10957:30820,J00121:27:H3GGKBBXX:5:1110:23175:5956,J00121:27:H3GGKBBXX:5:2104:7912:7820,J00121:27:H3GGKBBXX:5:1107:27255:3213,J00121:27:H3GGKBBXX:5:2213:20801:43620,J00121:27:H3GGKBBXX:5:2225:17239:27285,J00121:27:H3GGKBBXX:5:1103:15574:28622,J00121:27:H3GGKBBXX:5:1111:14123:37114,J00121:27:H3GGKBBXX:5:2115:10267:22063,J00121:27:H3GGKBBXX:5:2119:25611:41968,J00121:27:H3GGKBBXX:5:1226:3549:12181,J00121:27:H3GGKBBXX:5:1118:29965:35163,J00121:27:H3GGKBBXX:5:1209:11099:11020,J00121:27:H3GGKBBXX:5:2124:18294:41493,J00121:27:H3GGKBBXX:5:2126:26504:46399,J00121:27:H3GGKBBXX:5:1228:29833:34125,J00121:27:H3GGKBBXX:5:2108:18659:36007,J00121:27:H3GGKBBXX:5:1118:21937:5534,J00121:27:H3GGKBBXX:5:2207:3589:19953,J00121:27:H3GGKBBXX:5:1128:24322:11847,J00121:27:H3GGKBBXX:5:1116:17015:25140,J00121:27:H3GGKBBXX:5:1217:23510:9069;sequence=TACAACTGATGGATTATTATATATCAAATTCAATTTTAACAACAGACAATAAAATAAAAAAAGCCTAATCCTTCTCAATTGACCG;start=292480;subtype=IES;support_ref=14;support_variant=27;type=IES;
scaffold51_94_with_IES	MILORD	internal_eliminated_sequence	294014	294091	.	.	.	ID=MILORD.94.294014.294091;Name=MILORD.94.294014.294091;bounded_by_ta=TRUE;common_boundary=Both;end=294091;ies_id=IESPGM.PTET51.1.94.279892;ies_left_dist=0;ies_min_dist=0;ies_right_dist=0;junction_seq=taggttaaaattacaTAgtaaattgcattttt;read_names=J00121:27:H3GGKBBXX:5:1201:8065:9244,J00121:27:H3GGKBBXX:5:2215:24241:30732,J00121:27:H3GGKBBXX:5:1127:30086:44482,J00121:27:H3GGKBBXX:5:2213:16589:4426,J00121:27:H3GGKBBXX:5:1108:15585:24947,J00121:27:H3GGKBBXX:5:1210:21481:32595,J00121:27:H3GGKBBXX:5:2113:3823:3196,J00121:27:H3GGKBBXX:5:1108:26068:43849,J00121:27:H3GGKBBXX:5:2101:29021:26424,J00121:27:H3GGKBBXX:5:1216:8948:31945,J00121:27:H3GGKBBXX:5:1206:11850:9684,J00121:27:H3GGKBBXX:5:2211:24393:34477,J00121:27:H3GGKBBXX:5:2109:22374:27039,J00121:27:H3GGKBBXX:5:2219:21816:7890,J00121:27:H3GGKBBXX:5:1120:17645:30134,J00121:27:H3GGKBBXX:5:2221:19969:18476,J00121:27:H3GGKBBXX:5:1102:30573:31048,J00121:27:H3GGKBBXX:5:2228:17086:10071,J00121:27:H3GGKBBXX:5:2205:27062:27109,J00121:27:H3GGKBBXX:5:2106:22536:11390,J00121:27:H3GGKBBXX:5:1123:6827:4884;sequence=TATGGTGCAATGCAGAATTTATCTTAAATTTTACGTTATATTCGTTATAATCTCTTAAGATTCTTCATCCAACAACCA;start=294014;subtype=IES;support_ref=90;support_variant=21;type=IES;
scaffold51_94_with_IES	MILORD	internal_eliminated_sequence	294372	294401	.	.	.	ID=MILORD.94.294372.294401;Name=MILORD.94.294372.294401;bounded_by_ta=TRUE;common_boundary=Both;end=294401;ies_id=IESPGM.PTET51.1.94.280172;ies_left_dist=0;ies_min_dist=0;ies_right_dist=0;junction_seq=taaaccttatattcgTAcctccagaatgaaat;read_names=J00121:27:H3GGKBBXX:5:1114:28178:36394,J00121:27:H3GGKBBXX:5:1228:3102:18687,J00121:27:H3GGKBBXX:5:1123:12591:3618,J00121:27:H3GGKBBXX:5:1209:16691:26054,J00121:27:H3GGKBBXX:5:1113:16620:10563,J00121:27:H3GGKBBXX:5:2107:12094:23962;sequence=TATAAATGAATAGAATCTAAATCGTCACCA;start=294372;subtype=IES;support_ref=0;support_variant=6;type=IES;
scaffold51_94_with_IES	MILORD	internal_eliminated_sequence	294437	294465	.	.	.	ID=MILORD.94.294437.294465;Name=MILORD.94.294437.294465;bounded_by_ta=TRUE;common_boundary=Both;end=294465;ies_id=IESPGM.PTET51.1.94.280207;ies_left_dist=0;ies_min_dist=0;ies_right_dist=0;junction_seq=aatcctctcgagaagTAcaacgccaacgctac;read_names=J00121:27:H3GGKBBXX:5:1223:14062:15205,J00121:27:H3GGKBBXX:5:2124:5406:23628,J00121:27:H3GGKBBXX:5:1220:14570:24982,J00121:27:H3GGKBBXX:5:2215:14692:9860,J00121:27:H3GGKBBXX:5:1116:27143:17227,J00121:27:H3GGKBBXX:5:1228:8714:45045,J00121:27:H3GGKBBXX:5:2210:26098:45942,J00121:27:H3GGKBBXX:5:2228:6735:47208,J00121:27:H3GGKBBXX:5:2123:16752:3618,J00121:27:H3GGKBBXX:5:1110:26808:43691,J00121:27:H3GGKBBXX:5:1111:11170:40367,J00121:27:H3GGKBBXX:5:1115:22211:43462,J00121:27:H3GGKBBXX:5:2101:4655:20920,J00121:27:H3GGKBBXX:5:2124:5619:23751;sequence=TATTGACCAAATACTTATCCTCATAACTA;start=294437;subtype=IES;support_ref=2;support_variant=14;type=IES;
scaffold51_94_with_IES	MILORD	internal_eliminated_sequence	295388	295413	.	.	.	ID=MILORD.94.295388.295413;Name=MILORD.94.295388.295413;bounded_by_ta=TRUE;common_boundary=Both;end=295413;ies_id=IESPGM.PTET51.1.94.281129;ies_left_dist=0;ies_min_dist=0;ies_right_dist=0;junction_seq=gttaaatgtattaatTAttgattaccttaaaa;read_names=J00121:27:H3GGKBBXX:5:1220:20019:37660,J00121:27:H3GGKBBXX:5:2228:3051:2633,J00121:27:H3GGKBBXX:5:2108:12215:23364,J00121:27:H3GGKBBXX:5:1103:12956:22713,J00121:27:H3GGKBBXX:5:1114:16884:11513;sequence=TATGGTGGCATATTGGGATTCAGCTA;start=295388;subtype=IES;support_ref=2;support_variant=5;type=IES;
scaffold51_94_with_IES	MILORD	internal_eliminated_sequence	295478	295504	.	.	.	ID=MILORD.94.295478.295504;Name=MILORD.94.295478.295504;bounded_by_ta=TRUE;common_boundary=Both;end=295504;ies_id=IESPGM.PTET51.1.94.281193;ies_left_dist=0;ies_min_dist=0;ies_right_dist=0;junction_seq=agaagcctgttcaaaTAtcacctccatccact;read_names=J00121:27:H3GGKBBXX:5:2128:25104:23927,J00121:27:H3GGKBBXX:5:2222:4097:17597,J00121:27:H3GGKBBXX:5:2215:21318:29782,J00121:27:H3GGKBBXX:5:2202:28270:20973,J00121:27:H3GGKBBXX:5:2119:11099:3494,J00121:27:H3GGKBBXX:5:2120:11769:23997,J00121:27:H3GGKBBXX:5:2125:21897:36235,J00121:27:H3GGKBBXX:5:1202:14377:37132,J00121:27:H3GGKBBXX:5:2213:8745:46750,J00121:27:H3GGKBBXX:5:2120:24413:26459,J00121:27:H3GGKBBXX:5:1221:17452:21957,J00121:27:H3GGKBBXX:5:1221:23307:31787,J00121:27:H3GGKBBXX:5:1201:21136:33862,J00121:27:H3GGKBBXX:5:2224:8755:24507,J00121:27:H3GGKBBXX:5:1120:8887:44957,J00121:27:H3GGKBBXX:5:2214:16021:43251,J00121:27:H3GGKBBXX:5:1201:21399:45432,J00121:27:H3GGKBBXX:5:2219:21075:11038,J00121:27:H3GGKBBXX:5:1217:20892:4637,J00121:27:H3GGKBBXX:5:1222:22333:33615,J00121:27:H3GGKBBXX:5:1226:12276:46786;sequence=TATGGATAATAACTCATTTATTTGCTG;start=295478;subtype=IES;support_ref=0;support_variant=21;type=IES;
scaffold51_94_with_IES	MILORD	internal_eliminated_sequence	295992	296230	.	.	.	ID=MILORD.94.295992.296230;Name=MILORD.94.295992.296230;bounded_by_ta=TRUE;common_boundary=None;end=296230;ies_id=IESPGM.PTET51.1.94.282330;ies_left_dist=650;ies_min_dist=439;ies_right_dist=439;junction_seq=aattcaatatatattTAtcatattttctataa;read_names=J00121:27:H3GGKBBXX:5:2124:11038:5675;sequence=TATTACTAAGTATTTTATCAAAACAGTCCAAATGGAAAATAACGAATCAGAAATAATTATCAATGGATGTCCCACTTACTAACATAATTTAATAATAGTTATTTCTAAAAACAAGACACAATGATGAATCGAAATAAACATCAATTTTATTTTTGAATTGTCTTTTTATATGTATAATTTTTCATAAACTAGAATACAATCAATACTGTTTATACGACAGTATACATTTACTCCATCAA;start=295992;subtype=MAC;support_ref=92;support_variant=1;type=CRYPTIC;
scaffold51_94_with_IES	MILORD	internal_eliminated_sequence	296642	296669	.	.	.	ID=MILORD.94.296642.296669;Name=MILORD.94.296642.296669;bounded_by_ta=TRUE;common_boundary=Both;end=296669;ies_id=IESPGM.PTET51.1.94.282330;ies_left_dist=0;ies_min_dist=0;ies_right_dist=0;junction_seq=cctatcgttggagttTActtgaattcagaata;read_names=J00121:27:H3GGKBBXX:5:1205:17695:34160,J00121:27:H3GGKBBXX:5:1128:7750:25826,J00121:27:H3GGKBBXX:5:1102:14225:43234,J00121:27:H3GGKBBXX:5:1126:6827:19337,J00121:27:H3GGKBBXX:5:2116:8258:17808,J00121:27:H3GGKBBXX:5:2228:25438:35339,J00121:27:H3GGKBBXX:5:1122:23855:43075,J00121:27:H3GGKBBXX:5:2203:29092:11108,J00121:27:H3GGKBBXX:5:2119:19248:1859,J00121:27:H3GGKBBXX:5:1208:6989:41282,J00121:27:H3GGKBBXX:5:2211:26626:42987,J00121:27:H3GGKBBXX:5:1203:18842:34987,J00121:27:H3GGKBBXX:5:1102:11972:33141,J00121:27:H3GGKBBXX:5:1101:24413:26459,J00121:27:H3GGKBBXX:5:1224:26910:38732,J00121:27:H3GGKBBXX:5:1218:3143:15065,J00121:27:H3GGKBBXX:5:1223:12510:27918,J00121:27:H3GGKBBXX:5:1211:3356:36147,J00121:27:H3GGKBBXX:5:1209:14093:4110,J00121:27:H3GGKBBXX:5:2219:18862:37660,J00121:27:H3GGKBBXX:5:2111:15351:39172,J00121:27:H3GGKBBXX:5:1113:31446:16700,J00121:27:H3GGKBBXX:5:1217:6532:36024,J00121:27:H3GGKBBXX:5:2207:31751:7802,J00121:27:H3GGKBBXX:5:1115:12733:26793,J00121:27:H3GGKBBXX:5:1113:18355:27356,J00121:27:H3GGKBBXX:5:1125:3813:11864,J00121:27:H3GGKBBXX:5:1214:27032:14854,J00121:27:H3GGKBBXX:5:2203:12165:27004,J00121:27:H3GGKBBXX:5:2104:19207:5622,J00121:27:H3GGKBBXX:5:2211:14438:12972,J00121:27:H3GGKBBXX:5:1127:8359:22028,J00121:27:H3GGKBBXX:5:2123:19644:32894,J00121:27:H3GGKBBXX:5:1102:27204:42794,J00121:27:H3GGKBBXX:5:2224:5020:32877,J00121:27:H3GGKBBXX:5:2226:7882:35514,J00121:27:H3GGKBBXX:5:1228:21937:6941,J00121:27:H3GGKBBXX:5:1126:11373:9877,J00121:27:H3GGKBBXX:5:1117:15777:30696,J00121:27:H3GGKBBXX:5:1224:5497:21008,J00121:27:H3GGKBBXX:5:2224:4838:32912,J00121:27:H3GGKBBXX:5:2103:25946:26828,J00121:27:H3GGKBBXX:5:1221:5152:36939,J00121:27:H3GGKBBXX:5:2113:27762:29518,J00121:27:H3GGKBBXX:5:2104:6005:10704,J00121:27:H3GGKBBXX:5:2206:19177:47208,J00121:27:H3GGKBBXX:5:1205:18355:31681,J00121:27:H3GGKBBXX:5:1117:21907:26195,J00121:27:H3GGKBBXX:5:1128:15382:46715,J00121:27:H3GGKBBXX:5:2106:11535:45256,J00121:27:H3GGKBBXX:5:2220:9191:27619,J00121:27:H3GGKBBXX:5:2214:6390:6624,J00121:27:H3GGKBBXX:5:1203:27346:39031;sequence=TATAGTCCTTTCTACTTTATTTTGATTA;start=296642;subtype=IES;support_ref=0;support_variant=53;type=IES;
scaffold51_94_with_IES	MILORD	internal_eliminated_sequence	298553	298579	.	.	.	ID=MILORD.94.298553.298579;Name=MILORD.94.298553.298579;bounded_by_ta=TRUE;common_boundary=None;end=298579;ies_id=IESPGM.PTET51.1.94.284444;ies_left_dist=231;ies_min_dist=231;ies_right_dist=252;junction_seq=aatatttcatatgctTAgagagtaatctatat;read_names=J00121:27:H3GGKBBXX:5:2109:20263:26687;sequence=TATCATTCTAATAAGGTTTAGATATAT;start=298553;subtype=MAC;support_ref=114;support_variant=1;type=CRYPTIC;
scaffold51_94_with_IES	MILORD	internal_eliminated_sequence	298784	298831	.	.	.	ID=MILORD.94.298784.298831;Name=MILORD.94.298784.298831;bounded_by_ta=TRUE;common_boundary=Both;end=298831;ies_id=IESPGM.PTET51.1.94.284444;ies_left_dist=0;ies_min_dist=0;ies_right_dist=0;junction_seq=tctttacagacttgcTAtcgtccacattttat;read_names=J00121:27:H3GGKBBXX:5:2228:27773:23241,J00121:27:H3GGKBBXX:5:2224:15422:41546,J00121:27:H3GGKBBXX:5:1128:20344:47260,J00121:27:H3GGKBBXX:5:2202:2098:11143,J00121:27:H3GGKBBXX:5:2114:20182:10124,J00121:27:H3GGKBBXX:5:2109:15311:3969,J00121:27:H3GGKBBXX:5:1128:4696:48315,J00121:27:H3GGKBBXX:5:2217:15311:38011,J00121:27:H3GGKBBXX:5:1206:15199:15592,J00121:27:H3GGKBBXX:5:2221:27052:6941,J00121:27:H3GGKBBXX:5:2222:18051:1086,J00121:27:H3GGKBBXX:5:1212:27691:8084,J00121:27:H3GGKBBXX:5:1212:16244:11284,J00121:27:H3GGKBBXX:5:1109:10967:6994,J00121:27:H3GGKBBXX:5:2110:13849:43708,J00121:27:H3GGKBBXX:5:1215:23145:23382,J00121:27:H3GGKBBXX:5:1105:11820:8084,J00121:27:H3GGKBBXX:5:1215:4959:25703,J00121:27:H3GGKBBXX:5:2109:5203:19759,J00121:27:H3GGKBBXX:5:1105:25976:23540,J00121:27:H3GGKBBXX:5:1118:4817:31998,J00121:27:H3GGKBBXX:5:2104:22262:26353,J00121:27:H3GGKBBXX:5:2109:11028:21131,J00121:27:H3GGKBBXX:5:1117:21927:41985,J00121:27:H3GGKBBXX:5:2227:30371:11882,J00121:27:H3GGKBBXX:5:2212:17675:45414,J00121:27:H3GGKBBXX:5:2219:12479:29729,J00121:27:H3GGKBBXX:5:1218:10551:27268,J00121:27:H3GGKBBXX:5:1121:10216:38574,J00121:27:H3GGKBBXX:5:1213:10713:9332,J00121:27:H3GGKBBXX:5:1109:10622:20111,J00121:27:H3GGKBBXX:5:1108:27904:8172,J00121:27:H3GGKBBXX:5:1214:16224:26441,J00121:27:H3GGKBBXX:5:1123:22374:29184,J00121:27:H3GGKBBXX:5:1219:7233:11214,J00121:27:H3GGKBBXX:5:2111:22556:43814,J00121:27:H3GGKBBXX:5:2111:21917:24876,J00121:27:H3GGKBBXX:5:1201:18294:35725,J00121:27:H3GGKBBXX:5:2109:18213:7451,J00121:27:H3GGKBBXX:5:1217:17665:7310,J00121:27:H3GGKBBXX:5:1107:29051:28586,J00121:27:H3GGKBBXX:5:2207:7476:28024,J00121:27:H3GGKBBXX:5:2212:17300:46100,J00121:27:H3GGKBBXX:5:1118:12885:24560,J00121:27:H3GGKBBXX:5:1121:19116:29624,J00121:27:H3GGKBBXX:5:1213:12966:2369,J00121:27:H3GGKBBXX:5:2115:24393:6624,J00121:27:H3GGKBBXX:5:1227:17360:40614,J00121:27:H3GGKBBXX:5:2123:26311:35585,J00121:27:H3GGKBBXX:5:1204:12652:40121,J00121:27:H3GGKBBXX:5:1214:14072:22924,J00121:27:H3GGKBBXX:5:1203:7730:42952,J00121:27:H3GGKBBXX:5:2111:7659:9631,J00121:27:H3GGKBBXX:5:1125:28990:35022,J00121:27:H3GGKBBXX:5:1208:10439:18880,J00121:27:H3GGKBBXX:5:2209:12408:44271,J00121:27:H3GGKBBXX:5:2218:13900:42249,J00121:27:H3GGKBBXX:5:2201:21298:42864,J00121:27:H3GGKBBXX:5:2108:18984:29782,J00121:27:H3GGKBBXX:5:1201:21105:24208,J00121:27:H3GGKBBXX:5:1216:20588:47049,J00121:27:H3GGKBBXX:5:1109:11535:33264,J00121:27:H3GGKBBXX:5:2123:1915:5833;sequence=TACAGTTGATTAATTTTGAAGTTCATGAAATCCAAGTCTCTCTGATTG;start=298784;subtype=IES;support_ref=4;support_variant=63;type=IES;
scaffold51_94_with_IES	MILORD	internal_eliminated_sequence	301025	301110	.	.	.	ID=MILORD.94.301025.301110;Name=MILORD.94.301025.301110;bounded_by_ta=TRUE;common_boundary=Both;end=301110;ies_id=IESPGM.PTET51.1.94.286637;ies_left_dist=0;ies_min_dist=0;ies_right_dist=0;junction_seq=attagactactatggTAgaaagtagattaata;read_names=J00121:27:H3GGKBBXX:5:1216:17706:45818,J00121:27:H3GGKBBXX:5:2114:3610:2228,J00121:27:H3GGKBBXX:5:1124:16193:33176,J00121:27:H3GGKBBXX:5:1109:23835:7169,J00121:27:H3GGKBBXX:5:2211:9516:25333,J00121:27:H3GGKBBXX:5:2219:22932:12427,J00121:27:H3GGKBBXX:5:1115:6725:40473,J00121:27:H3GGKBBXX:5:2213:17310:21078,J00121:27:H3GGKBBXX:5:2120:14600:7767,J00121:27:H3GGKBBXX:5:2212:7060:6413,J00121:27:H3GGKBBXX:5:2110:7679:32173,J00121:27:H3GGKBBXX:5:1127:24444:8611,J00121:27:H3GGKBBXX:5:1121:9475:42671,J00121:27:H3GGKBBXX:5:2106:7973:26424,J00121:27:H3GGKBBXX:5:1122:5761:12110,J00121:27:H3GGKBBXX:5:2228:23125:26230,J00121:27:H3GGKBBXX:5:1105:3873:33492,J00121:27:H3GGKBBXX:5:1117:21978:8734,J00121:27:H3GGKBBXX:5:1112:30299:42636,J00121:27:H3GGKBBXX:5:2112:31933:42302,J00121:27:H3GGKBBXX:5:1106:14854:42565,J00121:27:H3GGKBBXX:5:1226:5994:21166,J00121:27:H3GGKBBXX:5:1220:17289:48438,J00121:27:H3GGKBBXX:5:1221:28737:15276,J00121:27:H3GGKBBXX:5:2220:23043:16383,J00121:27:H3GGKBBXX:5:1124:25256:27883;sequence=TATTATGATTTTAATATTTTTAATAATTTTTCAATTCAATAAATTATAATTCTAAACATAAAATTAAGCCCCATTTAAATAGACAA;start=301025;subtype=IES;support_ref=0;support_variant=26;type=IES;
scaffold51_94_with_IES	MILORD	internal_eliminated_sequence	302242	302307	.	.	.	ID=MILORD.94.302242.302307;Name=MILORD.94.302242.302307;bounded_by_ta=TRUE;common_boundary=Both;end=302307;ies_id=IESPGM.PTET51.1.94.287768;ies_left_dist=0;ies_min_dist=0;ies_right_dist=0;junction_seq=gaaaactgataacgaTAgaattcagtttatat;read_names=J00121:27:H3GGKBBXX:5:1108:22282:25087,J00121:27:H3GGKBBXX:5:1203:24079:39418,J00121:27:H3GGKBBXX:5:2119:29143:31699,J00121:27:H3GGKBBXX:5:2106:5751:39699,J00121:27:H3GGKBBXX:5:2107:6776:37501,J00121:27:H3GGKBBXX:5:2207:10713:17878,J00121:27:H3GGKBBXX:5:2103:11170:35409,J00121:27:H3GGKBBXX:5:2222:30097:45484,J00121:27:H3GGKBBXX:5:2106:5934:39277,J00121:27:H3GGKBBXX:5:1218:13017:25281,J00121:27:H3GGKBBXX:5:1102:8389:2141,J00121:27:H3GGKBBXX:5:2210:30107:41493;sequence=TATTGTTTTATTAATTAAATAACCAAATTTTATATTTAAATAAAAAACAGTTTTCATTTCTCACAA;start=302242;subtype=IES;support_ref=82;support_variant=12;type=IES;
scaffold51_94_with_IES	MILORD	internal_eliminated_sequence	305827	306035	.	.	.	ID=MILORD.94.305827.306035;Name=MILORD.94.305827.306035;bounded_by_ta=TRUE;common_boundary=None;end=306035;ies_id=IESPGM.PTET51.1.94.291388;ies_left_dist=101;ies_min_dist=2;ies_right_dist=-2;junction_seq=aaatcaatgcataaaTAaggctaagattagaa;read_names=J00121:27:H3GGKBBXX:5:2106:20730:41774,J00121:27:H3GGKBBXX:5:2212:8795:3371,J00121:27:H3GGKBBXX:5:2201:19776:17474,J00121:27:H3GGKBBXX:5:1122:12398:9403;sequence=TATAGTTGCCTTGAGAACATCTAATGAATTTAATTCACCATAATAAAGATGCTATAGAATTATTGAGGGAATGATTAACGATTGCACTAGATCATAATGCATATAAAGCACGATAAACTATTATTTTAAGAATTCTTTATCCTCAAAAAAATCAACTCCTTTTTGAATCAAAATCTTGGAAAAAGAGAAAAAGATTAAACTTTTAACTA;start=305827;subtype=EXTERNAL;support_ref=60;support_variant=4;type=ALTERNATIVE;
scaffold51_94_with_IES	MILORD	internal_eliminated_sequence	305930	306035	.	.	.	ID=MILORD.94.305930.306035;Name=MILORD.94.305930.306035;bounded_by_ta=TRUE;common_boundary=None;end=306035;ies_id=IESPGM.PTET51.1.94.291388;ies_left_dist=-2;ies_min_dist=2;ies_right_dist=-2;junction_seq=agatcataatgcataTAaggctaagattagaa;read_names=J00121:27:H3GGKBBXX:5:1217:23378:32930,J00121:27:H3GGKBBXX:5:2201:30056:11196,J00121:27:H3GGKBBXX:5:1227:16610:10862,J00121:27:H3GGKBBXX:5:1115:11170:46944,J00121:27:H3GGKBBXX:5:2108:30888:24454,J00121:27:H3GGKBBXX:5:1207:16386:38082,J00121:27:H3GGKBBXX:5:2213:7375:35128,J00121:27:H3GGKBBXX:5:2117:13321:12902,J00121:27:H3GGKBBXX:5:2203:4452:18177,J00121:27:H3GGKBBXX:5:1107:18933:2826,J00121:27:H3GGKBBXX:5:1205:24708:36745,J00121:27:H3GGKBBXX:5:2212:19999:30310,J00121:27:H3GGKBBXX:5:1115:15037:15029,J00121:27:H3GGKBBXX:5:1226:19613:31611,J00121:27:H3GGKBBXX:5:1116:27894:39207,J00121:27:H3GGKBBXX:5:1220:25398:39805,J00121:27:H3GGKBBXX:5:1111:27377:14010,J00121:27:H3GGKBBXX:5:1223:6857:1982,J00121:27:H3GGKBBXX:5:1223:4980:46487,J00121:27:H3GGKBBXX:5:2101:26555:37660,J00121:27:H3GGKBBXX:5:2211:27428:37343,J00121:27:H3GGKBBXX:5:1219:19045:26125,J00121:27:H3GGKBBXX:5:1226:23429:8541,J00121:27:H3GGKBBXX:5:1208:17959:24665,J00121:27:H3GGKBBXX:5:2224:9831:3266,J00121:27:H3GGKBBXX:5:2128:30766:6660,J00121:27:H3GGKBBXX:5:2108:6715:37677,J00121:27:H3GGKBBXX:5:1107:7121:38767,J00121:27:H3GGKBBXX:5:1215:19786:6343,J00121:27:H3GGKBBXX:5:2210:17706:39840,J00121:27:H3GGKBBXX:5:1217:6482:7802,J00121:27:H3GGKBBXX:5:2116:11383:13658,J00121:27:H3GGKBBXX:5:2121:5101:5868,J00121:27:H3GGKBBXX:5:1217:2879:24595,J00121:27:H3GGKBBXX:5:1128:17858:43620,J00121:27:H3GGKBBXX:5:2215:8369:48280,J00121:27:H3GGKBBXX:5:1203:21136:40578,J00121:27:H3GGKBBXX:5:2222:8207:2457,J00121:27:H3GGKBBXX:5:1222:3681:36323,J00121:27:H3GGKBBXX:5:2115:14286:34618,J00121:27:H3GGKBBXX:5:1115:11911:31699,J00121:27:H3GGKBBXX:5:1126:27468:46627,J00121:27:H3GGKBBXX:5:2123:10379:38328,J00121:27:H3GGKBBXX:5:2118:12743:34442,J00121:27:H3GGKBBXX:5:2221:26798:34108,J00121:27:H3GGKBBXX:5:2121:30482:15979,J00121:27:H3GGKBBXX:5:1214:26768:26740,J00121:27:H3GGKBBXX:5:1111:16528:25246;sequence=TAAAGCACGATAAACTATTATTTTAAGAATTCTTTATCCTCAAAAAAATCAACTCCTTTTTGAATCAAAATCTTGGAAAAAGAGAAAAAGATTAAACTTTTAACTA;start=305930;subtype=OVERLAPPING;support_ref=14;support_variant=48;type=ALTERNATIVE;
scaffold51_94_with_IES	MILORD	internal_eliminated_sequence	307704	307843	.	.	.	ID=MILORD.94.307704.307843;Name=MILORD.94.307704.307843;bounded_by_ta=TRUE;common_boundary=Both;end=307843;ies_id=IESPGM.PTET51.1.94.293058;ies_left_dist=0;ies_min_dist=0;ies_right_dist=0;junction_seq=aagtaaagattttcaTAaattaatcaatagaa;read_names=J00121:27:H3GGKBBXX:5:1209:28199:30696,J00121:27:H3GGKBBXX:5:2227:30056:19003,J00121:27:H3GGKBBXX:5:1114:23652:14484,J00121:27:H3GGKBBXX:5:2109:6796:39049,J00121:27:H3GGKBBXX:5:2212:19898:46029,J00121:27:H3GGKBBXX:5:2103:11058:26353,J00121:27:H3GGKBBXX:5:2210:21663:21518,J00121:27:H3GGKBBXX:5:1115:10439:33475,J00121:27:H3GGKBBXX:5:2107:15037:22204,J00121:27:H3GGKBBXX:5:1210:18142:22379,J00121:27:H3GGKBBXX:5:1202:7243:38662,J00121:27:H3GGKBBXX:5:1225:22019:21324,J00121:27:H3GGKBBXX:5:1217:29000:14854,J00121:27:H3GGKBBXX:5:1207:6066:17702,J00121:27:H3GGKBBXX:5:2102:27996:26547,J00121:27:H3GGKBBXX:5:2223:9404:32103,J00121:27:H3GGKBBXX:5:1116:7567:28287,J00121:27:H3GGKBBXX:5:2210:7375:9772,J00121:27:H3GGKBBXX:5:1218:8288:42337,J00121:27:H3GGKBBXX:5:2120:25733:37853,J00121:27:H3GGKBBXX:5:2213:23023:14238,J00121:27:H3GGKBBXX:5:1220:13961:21782,J00121:27:H3GGKBBXX:5:1111:25236:23417,J00121:27:H3GGKBBXX:5:2209:12834:25808,J00121:27:H3GGKBBXX:5:2205:18254:34424,J00121:27:H3GGKBBXX:5:1112:8034:19144,J00121:27:H3GGKBBXX:5:2103:28148:18933,J00121:27:H3GGKBBXX:5:2221:18913:23505,J00121:27:H3GGKBBXX:5:2223:26149:21975;sequence=TACAGGAAGAAAATTATAAGTTGGGAATTTTCATATAAAAAGTCTTATGATTTTTTTAGAATCTAAATTATGTTGAAATAAATATATATAATAGAATTTATATTTATCAAATATGAATATAAATGTCAATTCAATTACTG;start=307704;subtype=IES;support_ref=52;support_variant=29;type=IES;
scaffold51_94_with_IES	MILORD	internal_eliminated_sequence	314982	315029	.	.	.	ID=MILORD.94.314982.315029;Name=MILORD.94.314982.315029;bounded_by_ta=TRUE;common_boundary=Both;end=315029;ies_id=IESPGM.PTET51.1.94.300196;ies_left_dist=0;ies_min_dist=0;ies_right_dist=0;junction_seq=tggcatcattattatTAcaagagcgtagagat;read_names=J00121:27:H3GGKBBXX:5:2215:14093:48526,J00121:27:H3GGKBBXX:5:1208:19553:27531,J00121:27:H3GGKBBXX:5:1210:8714:27918,J00121:27:H3GGKBBXX:5:2225:7486:42390,J00121:27:H3GGKBBXX:5:1112:8115:40280,J00121:27:H3GGKBBXX:5:2214:30168:33510,J00121:27:H3GGKBBXX:5:2201:28199:24050,J00121:27:H3GGKBBXX:5:2218:13869:17263,J00121:27:H3GGKBBXX:5:1114:13230:38943,J00121:27:H3GGKBBXX:5:1217:4675:43849,J00121:27:H3GGKBBXX:5:1124:24890:25632,J00121:27:H3GGKBBXX:5:2221:23206:34706,J00121:27:H3GGKBBXX:5:1113:13149:14959,J00121:27:H3GGKBBXX:5:1127:10531:20726,J00121:27:H3GGKBBXX:5:2107:25784:31083,J00121:27:H3GGKBBXX:5:1108:29660:33017,J00121:27:H3GGKBBXX:5:2227:9638:46961,J00121:27:H3GGKBBXX:5:1208:13230:16331,J00121:27:H3GGKBBXX:5:1215:24485:14730,J00121:27:H3GGKBBXX:5:2202:19522:32789,J00121:27:H3GGKBBXX:5:2102:23561:16506,J00121:27:H3GGKBBXX:5:2116:21947:19865,J00121:27:H3GGKBBXX:5:1116:2503:43568,J00121:27:H3GGKBBXX:5:2125:20669:29255,J00121:27:H3GGKBBXX:5:1202:19045:8576,J00121:27:H3GGKBBXX:5:2110:30228:25105,J00121:27:H3GGKBBXX:5:2212:27488:30872,J00121:27:H3GGKBBXX:5:2225:14966:30696,J00121:27:H3GGKBBXX:5:2202:24079:28235,J00121:27:H3GGKBBXX:5:1203:22110:33580,J00121:27:H3GGKBBXX:5:1126:17229:37888,J00121:27:H3GGKBBXX:5:1109:9069:44816,J00121:27:H3GGKBBXX:5:1126:22394:20428,J00121:27:H3GGKBBXX:5:1114:23470:32947,J00121:27:H3GGKBBXX:5:2222:20202:34600,J00121:27:H3GGKBBXX:5:1222:4493:29325,J00121:27:H3GGKBBXX:5:2214:12692:27039,J00121:27:H3GGKBBXX:5:2226:25865:18353,J00121:27:H3GGKBBXX:5:1220:20050:9578,J00121:27:H3GGKBBXX:5:1214:23429:4989,J00121:27:H3GGKBBXX:5:1122:29447:33176,J00121:27:H3GGKBBXX:5:2228:27032:44253;sequence=TATACCTGAATTAAGAAAATTATTTAATTGTTAATTAATTACATACTA;start=314982;subtype=IES;support_ref=0;support_variant=42;type=IES;
scaffold51_94_with_IES	MILORD	internal_eliminated_sequence	317828	317914	.	.	.	ID=MILORD.94.317828.317914;Name=MILORD.94.317828.317914;bounded_by_ta=TRUE;common_boundary=Both;end=317914;ies_id=IESPGM.PTET51.1.94.302994;ies_left_dist=0;ies_min_dist=0;ies_right_dist=0;junction_seq=tataattaatatatgTActagcctccttttaa;read_names=J00121:27:H3GGKBBXX:5:1222:10368:27057,J00121:27:H3GGKBBXX:5:2210:29457:5095,J00121:27:H3GGKBBXX:5:2222:11454:17263,J00121:27:H3GGKBBXX:5:2206:15869:45625,J00121:27:H3GGKBBXX:5:1119:1905:40772,J00121:27:H3GGKBBXX:5:2204:5284:27180,J00121:27:H3GGKBBXX:5:1217:20486:22362,J00121:27:H3GGKBBXX:5:2113:24322:31751,J00121:27:H3GGKBBXX:5:2210:23267:24964,J00121:27:H3GGKBBXX:5:2212:15331:7802,J00121:27:H3GGKBBXX:5:1122:17858:3916,J00121:27:H3GGKBBXX:5:1219:8034:41721,J00121:27:H3GGKBBXX:5:1207:19918:6747,J00121:27:H3GGKBBXX:5:1201:15128:14660,J00121:27:H3GGKBBXX:5:1206:5142:3090,J00121:27:H3GGKBBXX:5:1113:30919:9315,J00121:27:H3GGKBBXX:5:1101:30239:9016,J00121:27:H3GGKBBXX:5:1112:28016:41000,J00121:27:H3GGKBBXX:5:1106:10368:20902,J00121:27:H3GGKBBXX:5:2203:2818:15065,J00121:27:H3GGKBBXX:5:1222:15260:42003,J00121:27:H3GGKBBXX:5:1223:5842:8840,J00121:27:H3GGKBBXX:5:2111:8582:12216,J00121:27:H3GGKBBXX:5:1127:16782:24806,J00121:27:H3GGKBBXX:5:2120:30523:36024,J00121:27:H3GGKBBXX:5:2215:7324:28956,J00121:27:H3GGKBBXX:5:2116:4026:4004,J00121:27:H3GGKBBXX:5:1228:9191:26107,J00121:27:H3GGKBBXX:5:2124:5538:21676,J00121:27:H3GGKBBXX:5:1106:18071:29360,J00121:27:H3GGKBBXX:5:1223:5974:25492,J00121:27:H3GGKBBXX:5:1220:8440:24841,J00121:27:H3GGKBBXX:5:1125:24393:22520,J00121:27:H3GGKBBXX:5:2106:26707:14467,J00121:27:H3GGKBBXX:5:1114:21866:35022,J00121:27:H3GGKBBXX:5:2103:9201:27848,J00121:27:H3GGKBBXX:5:2221:14915:38451,J00121:27:H3GGKBBXX:5:1202:24616:43480,J00121:27:H3GGKBBXX:5:2215:11789:44957,J00121:27:H3GGKBBXX:5:2210:20821:40913,J00121:27:H3GGKBBXX:5:2218:23348:48491,J00121:27:H3GGKBBXX:5:2128:18761:41423,J00121:27:H3GGKBBXX:5:1112:6898:21641,J00121:27:H3GGKBBXX:5:1204:24962:32578,J00121:27:H3GGKBBXX:5:2117:2483:1156,J00121:27:H3GGKBBXX:5:2212:5781:22661,J00121:27:H3GGKBBXX:5:1219:16731:23487,J00121:27:H3GGKBBXX:5:1124:20618:26951,J00121:27:H3GGKBBXX:5:1118:4279:6871,J00121:27:H3GGKBBXX:5:1123:28706:25457,J00121:27:H3GGKBBXX:5:1109:16498:15522,J00121:27:H3GGKBBXX:5:1117:2240:10932,J00121:27:H3GGKBBXX:5:1118:6451:41757,J00121:27:H3GGKBBXX:5:1226:26920:43779,J00121:27:H3GGKBBXX:5:1104:24870:34073,J00121:27:H3GGKBBXX:5:1123:24403:41634;sequence=TACACTAAAAATAATATGGTATTATTATTATTTTTATTACTCTTAATATATATTGTTTATATCCCAAAATTCTAAAACTTTCATCTA;start=317828;subtype=IES;support_ref=4;support_variant=56;type=IES;
scaffold51_94_with_IES	MILORD	internal_eliminated_sequence	329282	329400	.	.	.	ID=MILORD.94.329282.329400;Name=MILORD.94.329282.329400;bounded_by_ta=TRUE;common_boundary=None;end=329400;ies_id=IESPGM.PTET51.1.94.302994;ies_left_dist=-11454;ies_min_dist=11454;ies_right_dist=-11486;junction_seq=atttaaatcatcaagTAtcgttacaaacaatg;read_names=J00121:27:H3GGKBBXX:5:1123:14133:44236;sequence=TATCATTGATGGTTTGGATGATGTAGAATCGTGTTAAACAATTAATAGATTGAAAAATAAATAGAAGTGATTAATTATTCATATCAATAATAATATAAAATTTAAATTTGAAATGAGTA;start=329282;subtype=MAC;support_ref=77;support_variant=1;type=CRYPTIC;
scaffold51_95_with_IES	MILORD	internal_eliminated_sequence	1339	1569	.	.	.	ID=MILORD.95.1339.1569;Name=MILORD.95.1339.1569;bounded_by_ta=TRUE;common_boundary=None;end=1569;ies_id=IESPGM.PTET51.1.95.2237;ies_left_dist=898;ies_min_dist=716;ies_right_dist=716;junction_seq=ttaattgtaattttaTAttaaagcaataaaca;read_names=J00121:27:H3GGKBBXX:5:2109:14681:5657;sequence=TATCAAGAAATATAAACATCTTTTATTAATTGAGAATTATTAGGAGGAAAAACTTGAATTTATATTATTGAATGTTAAAATCATAGTTAATTACTATATTTTAGAAATTATGATTAAATCTTTTTTGTTTAATATTATATGAAGCTTTTTTGTCTGTAAAATAAAAATTGATAATAAAATTTATCAATTTAATAAAAAAAGTGTAATTAATTGGATATTTCTCTTTGAAAA;start=1339;subtype=MAC;support_ref=68;support_variant=1;type=CRYPTIC;
scaffold51_95_with_IES	MILORD	internal_eliminated_sequence	1339	1603	.	.	.	ID=MILORD.95.1339.1603;Name=MILORD.95.1339.1603;bounded_by_ta=TRUE;common_boundary=None;end=1603;ies_id=IESPGM.PTET51.1.95.2237;ies_left_dist=898;ies_min_dist=682;ies_right_dist=682;junction_seq=ttaattgtaattttaTAtatacatttaagctt;read_names=J00121:27:H3GGKBBXX:5:2105:29183:10704;sequence=TATCAAGAAATATAAACATCTTTTATTAATTGAGAATTATTAGGAGGAAAAACTTGAATTTATATTATTGAATGTTAAAATCATAGTTAATTACTATATTTTAGAAATTATGATTAAATCTTTTTTGTTTAATATTATATGAAGCTTTTTTGTCTGTAAAATAAAAATTGATAATAAAATTTATCAATTTAATAAAAAAAGTGTAATTAATTGGATATTTCTCTTTGAAAATATTAAAGCAATAAACAAAACCAAAAATTATCAA;start=1339;subtype=MAC;support_ref=68;support_variant=1;type=CRYPTIC;
scaffold51_95_with_IES	MILORD	internal_eliminated_sequence	1362	1569	.	.	.	ID=MILORD.95.1362.1569;Name=MILORD.95.1362.1569;bounded_by_ta=TRUE;common_boundary=None;end=1569;ies_id=IESPGM.PTET51.1.95.2237;ies_left_dist=875;ies_min_dist=716;ies_right_dist=716;junction_seq=aatataaacatctttTAttaaagcaataaaca;read_names=J00121:27:H3GGKBBXX:5:2104:7862:17755;sequence=TATTAATTGAGAATTATTAGGAGGAAAAACTTGAATTTATATTATTGAATGTTAAAATCATAGTTAATTACTATATTTTAGAAATTATGATTAAATCTTTTTTGTTTAATATTATATGAAGCTTTTTTGTCTGTAAAATAAAAATTGATAATAAAATTTATCAATTTAATAAAAAAAGTGTAATTAATTGGATATTTCTCTTTGAAAA;start=1362;subtype=MAC;support_ref=70;support_variant=1;type=CRYPTIC;
scaffold51_95_with_IES	MILORD	internal_eliminated_sequence	1401	1580	.	.	.	ID=MILORD.95.1401.1580;Name=MILORD.95.1401.1580;bounded_by_ta=TRUE;common_boundary=None;end=1580;ies_id=IESPGM.PTET51.1.95.2237;ies_left_dist=836;ies_min_dist=705;ies_right_dist=705;junction_seq=aaaaacttgaatttaTAaacaaaaccaaaaat;read_names=J00121:27:H3GGKBBXX:5:1228:7101:23048;sequence=TATTATTGAATGTTAAAATCATAGTTAATTACTATATTTTAGAAATTATGATTAAATCTTTTTTGTTTAATATTATATGAAGCTTTTTTGTCTGTAAAATAAAAATTGATAATAAAATTTATCAATTTAATAAAAAAAGTGTAATTAATTGGATATTTCTCTTTGAAAATATTAAAGCAA;start=1401;subtype=MAC;support_ref=67;support_variant=1;type=CRYPTIC;
scaffold51_95_with_IES	MILORD	internal_eliminated_sequence	2237	2285	.	.	.	ID=MILORD.95.2237.2285;Name=MILORD.95.2237.2285;bounded_by_ta=TRUE;common_boundary=Both;end=2285;ies_id=IESPGM.PTET51.1.95.2237;ies_left_dist=0;ies_min_dist=0;ies_right_dist=0;junction_seq=aattatgttttaaaaTAaatttaacaataaat;read_names=J00121:27:H3GGKBBXX:5:1202:17533:2475,J00121:27:H3GGKBBXX:5:2119:13403:47893,J00121:27:H3GGKBBXX:5:1117:16031:12146,J00121:27:H3GGKBBXX:5:1225:5518:32965,J00121:27:H3GGKBBXX:5:1125:28036:11038,J00121:27:H3GGKBBXX:5:2119:13535:47700,J00121:27:H3GGKBBXX:5:1209:17898:23364,J00121:27:H3GGKBBXX:5:2126:16214:42214,J00121:27:H3GGKBBXX:5:2119:13159:23030,J00121:27:H3GGKBBXX:5:1221:10734:32754,J00121:27:H3GGKBBXX:5:2220:27123:10616,J00121:27:H3GGKBBXX:5:1202:16741:1912,J00121:27:H3GGKBBXX:5:2221:11282:22520,J00121:27:H3GGKBBXX:5:1207:11982:35339,J00121:27:H3GGKBBXX:5:2204:4350:4813,J00121:27:H3GGKBBXX:5:2216:8663:7363,J00121:27:H3GGKBBXX:5:1128:30746:47911,J00121:27:H3GGKBBXX:5:1101:13281:4004,J00121:27:H3GGKBBXX:5:1211:17269:7574,J00121:27:H3GGKBBXX:5:2123:18243:11337,J00121:27:H3GGKBBXX:5:1210:5294:15733,J00121:27:H3GGKBBXX:5:1121:7162:37220,J00121:27:H3GGKBBXX:5:1225:6837:15451,J00121:27:H3GGKBBXX:5:2223:19522:40315,J00121:27:H3GGKBBXX:5:2227:31284:6923,J00121:27:H3GGKBBXX:5:2115:23399:43445,J00121:27:H3GGKBBXX:5:2205:6350:14396;sequence=TACAGCCACCAATGTTAGATCAATAATTTGTCCTTCATATAATCTACTG;start=2237;subtype=IES;support_ref=24;support_variant=27;type=IES;
scaffold51_95_with_IES	MILORD	internal_eliminated_sequence	4168	4194	.	.	.	ID=MILORD.95.4168.4194;Name=MILORD.95.4168.4194;bounded_by_ta=TRUE;common_boundary=LEFT;end=4194;ies_id=IESPGM.PTET51.1.95.4119;ies_left_dist=0;ies_min_dist=0;ies_right_dist=5;junction_seq=aaaacaaataactatTActatatctacgatga;read_names=J00121:27:H3GGKBBXX:5:1227:8186:32068;sequence=TATAGAAAAAATGAAAATAGTTTATTC;start=4168;subtype=PARTIAL_INTERNAL;support_ref=1;support_variant=1;type=ALTERNATIVE;
scaffold51_95_with_IES	MILORD	internal_eliminated_sequence	4168	4199	.	.	.	ID=MILORD.95.4168.4199;Name=MILORD.95.4168.4199;bounded_by_ta=TRUE;common_boundary=Both;end=4199;ies_id=IESPGM.PTET51.1.95.4119;ies_left_dist=0;ies_min_dist=0;ies_right_dist=0;junction_seq=aaaacaaataactatTAtctacgatgagatta;read_names=J00121:27:H3GGKBBXX:5:1119:25347:8664,J00121:27:H3GGKBBXX:5:1128:25104:13517,J00121:27:H3GGKBBXX:5:2122:20994:46557,J00121:27:H3GGKBBXX:5:1106:16193:39576,J00121:27:H3GGKBBXX:5:2201:9181:36745,J00121:27:H3GGKBBXX:5:2210:23003:33475,J00121:27:H3GGKBBXX:5:2228:2524:5833,J00121:27:H3GGKBBXX:5:2115:15503:15557,J00121:27:H3GGKBBXX:5:1121:30655:33264,J00121:27:H3GGKBBXX:5:2225:29396:13992,J00121:27:H3GGKBBXX:5:2222:14296:14238,J00121:27:H3GGKBBXX:5:1101:20019:26090,J00121:27:H3GGKBBXX:5:2218:10977:34301,J00121:27:H3GGKBBXX:5:1225:13697:47489,J00121:27:H3GGKBBXX:5:1128:19035:23645,J00121:27:H3GGKBBXX:5:1216:25073:39453,J00121:27:H3GGKBBXX:5:1110:3407:11970,J00121:27:H3GGKBBXX:5:2222:14844:14273,J00121:27:H3GGKBBXX:5:1216:18294:9877,J00121:27:H3GGKBBXX:5:2210:15179:23083,J00121:27:H3GGKBBXX:5:1216:24951:39207,J00121:27:H3GGKBBXX:5:2110:16934:39699,J00121:27:H3GGKBBXX:5:1107:23622:35637,J00121:27:H3GGKBBXX:5:2118:14996:46856,J00121:27:H3GGKBBXX:5:2223:11221:9614,J00121:27:H3GGKBBXX:5:2110:9678:1947,J00121:27:H3GGKBBXX:5:2206:12236:5780,J00121:27:H3GGKBBXX:5:1209:11657:2457,J00121:27:H3GGKBBXX:5:2211:25408:31910,J00121:27:H3GGKBBXX:5:1216:9140:12796;sequence=TATAGAAAAAATGAAAATAGTTTATTCTACTA;start=4168;subtype=IES;support_ref=2;support_variant=30;type=IES;
scaffold51_95_with_IES	MILORD	internal_eliminated_sequence	6808	6834	.	.	.	ID=MILORD.95.6808.6834;Name=MILORD.95.6808.6834;bounded_by_ta=TRUE;common_boundary=Both;end=6834;ies_id=IESPGM.PTET51.1.95.6727;ies_left_dist=0;ies_min_dist=0;ies_right_dist=0;junction_seq=tgtagcccacactggTAaaacaaatgcctatg;read_names=J00121:27:H3GGKBBXX:5:2226:25611:27197,J00121:27:H3GGKBBXX:5:2207:20912:12480,J00121:27:H3GGKBBXX:5:1112:7933:44464,J00121:27:H3GGKBBXX:5:2218:12327:19126,J00121:27:H3GGKBBXX:5:2122:21734:29554,J00121:27:H3GGKBBXX:5:1211:7222:15170,J00121:27:H3GGKBBXX:5:2104:16782:19918,J00121:27:H3GGKBBXX:5:1211:11546:24771,J00121:27:H3GGKBBXX:5:1114:3244:30433,J00121:27:H3GGKBBXX:5:1112:20486:5517,J00121:27:H3GGKBBXX:5:2208:15706:5710,J00121:27:H3GGKBBXX:5:1123:24901:10633,J00121:27:H3GGKBBXX:5:1114:3183:30257,J00121:27:H3GGKBBXX:5:1120:15077:18335,J00121:27:H3GGKBBXX:5:1110:16285:18634,J00121:27:H3GGKBBXX:5:1107:26859:22186,J00121:27:H3GGKBBXX:5:2119:5964:38908,J00121:27:H3GGKBBXX:5:2107:17919:24560,J00121:27:H3GGKBBXX:5:2120:17381:7275,J00121:27:H3GGKBBXX:5:1112:6766:7556,J00121:27:H3GGKBBXX:5:2226:4827:19566,J00121:27:H3GGKBBXX:5:2116:21227:27443,J00121:27:H3GGKBBXX:5:2218:29528:33879;sequence=TACAATCAAATAAAATTATTTCATCTA;start=6808;subtype=IES;support_ref=0;support_variant=23;type=IES;
scaffold51_95_with_IES	MILORD	internal_eliminated_sequence	10438	10486	.	.	.	ID=MILORD.95.10438.10486;Name=MILORD.95.10438.10486;bounded_by_ta=TRUE;common_boundary=Both;end=10486;ies_id=IESPGM.PTET51.1.95.10330;ies_left_dist=0;ies_min_dist=0;ies_right_dist=0;junction_seq=tatttaatttcttatTAataaaaatttggctg;read_names=J00121:27:H3GGKBBXX:5:1226:27529:8541,J00121:27:H3GGKBBXX:5:1105:14732:13904,J00121:27:H3GGKBBXX:5:1126:23906:12708,J00121:27:H3GGKBBXX:5:2113:27296:8242,J00121:27:H3GGKBBXX:5:2103:25591:9051,J00121:27:H3GGKBBXX:5:2223:14580:6783,J00121:27:H3GGKBBXX:5:1221:22932:23434,J00121:27:H3GGKBBXX:5:1216:8268:7416,J00121:27:H3GGKBBXX:5:2120:16812:25527,J00121:27:H3GGKBBXX:5:2118:9648:41458,J00121:27:H3GGKBBXX:5:1214:8765:23575,J00121:27:H3GGKBBXX:5:2107:29193:28762,J00121:27:H3GGKBBXX:5:1213:22962:47366,J00121:27:H3GGKBBXX:5:1109:17969:11284,J00121:27:H3GGKBBXX:5:1127:19360:18722,J00121:27:H3GGKBBXX:5:2208:26575:34178,J00121:27:H3GGKBBXX:5:1125:27762:29272,J00121:27:H3GGKBBXX:5:1102:5172:9403,J00121:27:H3GGKBBXX:5:1209:8978:45221,J00121:27:H3GGKBBXX:5:1218:5375:37748;sequence=TATGGATAATTTTTCTAACATTTGATTAAAAATTCGAATAGATTGGCTA;start=10438;subtype=IES;support_ref=2;support_variant=20;type=IES;
scaffold51_95_with_IES	MILORD	internal_eliminated_sequence	11793	11873	.	.	.	ID=MILORD.95.11793.11873;Name=MILORD.95.11793.11873;bounded_by_ta=TRUE;common_boundary=Both;end=11873;ies_id=IESPGM.PTET51.1.95.11636;ies_left_dist=0;ies_min_dist=0;ies_right_dist=0;junction_seq=aaaatatttaatagaTAtaagtcataaggtcg;read_names=J00121:27:H3GGKBBXX:5:1207:30675:12515,J00121:27:H3GGKBBXX:5:1107:3579:13675,J00121:27:H3GGKBBXX:5:2222:12094:43304,J00121:27:H3GGKBBXX:5:1222:3599:22221,J00121:27:H3GGKBBXX:5:2124:13443:46065,J00121:27:H3GGKBBXX:5:2105:19837:8928,J00121:27:H3GGKBBXX:5:2209:12347:48737,J00121:27:H3GGKBBXX:5:1114:20638:33668,J00121:27:H3GGKBBXX:5:1218:15818:48210,J00121:27:H3GGKBBXX:5:1208:21876:36692,J00121:27:H3GGKBBXX:5:1222:18832:34934,J00121:27:H3GGKBBXX:5:1219:22759:40860,J00121:27:H3GGKBBXX:5:2120:20161:1894,J00121:27:H3GGKBBXX:5:1225:21714:3705,J00121:27:H3GGKBBXX:5:2224:11008:25034,J00121:27:H3GGKBBXX:5:2113:3447:2299,J00121:27:H3GGKBBXX:5:1113:25225:43445,J00121:27:H3GGKBBXX:5:2221:30431:14906,J00121:27:H3GGKBBXX:5:2206:26687:18300,J00121:27:H3GGKBBXX:5:1214:18304:35954,J00121:27:H3GGKBBXX:5:1220:3894:39752,J00121:27:H3GGKBBXX:5:2205:23571:11003,J00121:27:H3GGKBBXX:5:1201:20750:13570,J00121:27:H3GGKBBXX:5:1206:26311:16278,J00121:27:H3GGKBBXX:5:1214:9820:33387,J00121:27:H3GGKBBXX:5:1113:17939:31628,J00121:27:H3GGKBBXX:5:1204:21775:15522,J00121:27:H3GGKBBXX:5:1201:23520:22801;sequence=TACAATTAAGCAAAAAACTTGGTGATAATGAGATATTTGATTTATTATTGTTAATGATTTAATGATTGATTTGATCTACTG;start=11793;subtype=IES;support_ref=50;support_variant=28;type=IES;
scaffold51_95_with_IES	MILORD	internal_eliminated_sequence	13255	13324	.	.	.	ID=MILORD.95.13255.13324;Name=MILORD.95.13255.13324;bounded_by_ta=TRUE;common_boundary=Both;end=13324;ies_id=IESPGM.PTET51.1.95.13017;ies_left_dist=0;ies_min_dist=0;ies_right_dist=0;junction_seq=gtttgtgatatcacaTAgtaggaatggaaacg;read_names=J00121:27:H3GGKBBXX:5:1209:13768:33158,J00121:27:H3GGKBBXX:5:1127:10632:26846,J00121:27:H3GGKBBXX:5:1216:13149:43445,J00121:27:H3GGKBBXX:5:1203:3102:21676,J00121:27:H3GGKBBXX:5:1227:29518:12656,J00121:27:H3GGKBBXX:5:2111:23013:13588,J00121:27:H3GGKBBXX:5:1109:20750:31787,J00121:27:H3GGKBBXX:5:1221:11129:29184;sequence=TACAGTTCCTTTGCACTTAAGACTTTTATGTTCTTTCATTTAAAATATCAATAGTTTTTCTAGTCATGTC;start=13255;subtype=IES;support_ref=152;support_variant=8;type=IES;
scaffold51_95_with_IES	MILORD	internal_eliminated_sequence	17697	17937	.	.	.	ID=MILORD.95.17697.17937;Name=MILORD.95.17697.17937;bounded_by_ta=TRUE;common_boundary=None;end=17937;ies_id=IESPGM.PTET51.1.95.13017;ies_left_dist=-4442;ies_min_dist=4442;ies_right_dist=-4613;junction_seq=taattaatgacaggaTAaggaaaaacaaaatg;read_names=J00121:27:H3GGKBBXX:5:1115:9749:11143;sequence=TATAATGGAGAGTAAAAAAAGAATGTGCAATTTTGAGTAGATACAATCTAATATGAAATATTAAATAAATTGATTCTTAAAAAGGATTTGCATTTTTAATTTATTTTAATTATTTCCAATATTTCAATTCAAAAACAACCACAAACTTGATATATAAAGCATATTTTTGGTTATATATTTATAATTAATTATCTGTGTAAATAATGTTGTATATACCTTGCAATTTGATTTGAGGGAGTGA;start=17697;subtype=MAC;support_ref=108;support_variant=1;type=CRYPTIC;
scaffold51_95_with_IES	MILORD	internal_eliminated_sequence	17762	17848	.	.	.	ID=MILORD.95.17762.17848;Name=MILORD.95.17762.17848;bounded_by_ta=TRUE;common_boundary=None;end=17848;ies_id=IESPGM.PTET51.1.95.13017;ies_left_dist=-4507;ies_min_dist=4507;ies_right_dist=-4524;junction_seq=atatgaaatattaaaTAtaaagcatatttttg;read_names=J00121:27:H3GGKBBXX:5:2101:18619:41563;sequence=TAAATTGATTCTTAAAAAGGATTTGCATTTTTAATTTATTTTAATTATTTCCAATATTTCAATTCAAAAACAACCACAAACTTGATA;start=17762;subtype=MAC;support_ref=85;support_variant=1;type=CRYPTIC;
scaffold51_95_with_IES	MILORD	internal_eliminated_sequence	25715	25745	.	.	.	ID=MILORD.95.25715.25745;Name=MILORD.95.25715.25745;bounded_by_ta=TRUE;common_boundary=Both;end=25745;ies_id=IESPGM.PTET51.1.95.25407;ies_left_dist=0;ies_min_dist=0;ies_right_dist=0;junction_seq=ggattttctcttaagTActttttatagagatt;read_names=J00121:27:H3GGKBBXX:5:1128:29477:44412,J00121:27:H3GGKBBXX:5:1106:19745:43480,J00121:27:H3GGKBBXX:5:1101:27113:11126,J00121:27:H3GGKBBXX:5:1118:16366:3758,J00121:27:H3GGKBBXX:5:1218:9425:40403,J00121:27:H3GGKBBXX:5:2217:22414:7767,J00121:27:H3GGKBBXX:5:1105:29762:38679,J00121:27:H3GGKBBXX:5:2208:5365:25140,J00121:27:H3GGKBBXX:5:2219:2524:39277,J00121:27:H3GGKBBXX:5:1218:28524:47049,J00121:27:H3GGKBBXX:5:1221:14773:27795,J00121:27:H3GGKBBXX:5:1222:24647:20146,J00121:27:H3GGKBBXX:5:2101:12510:21834,J00121:27:H3GGKBBXX:5:2123:20557:8172,J00121:27:H3GGKBBXX:5:1112:15980:42864,J00121:27:H3GGKBBXX:5:2115:4229:10862,J00121:27:H3GGKBBXX:5:2116:19360:34442,J00121:27:H3GGKBBXX:5:2218:12398:16155,J00121:27:H3GGKBBXX:5:2116:19289:34917,J00121:27:H3GGKBBXX:5:2120:10957:20762,J00121:27:H3GGKBBXX:5:1112:16031:42882,J00121:27:H3GGKBBXX:5:1109:9658:26248,J00121:27:H3GGKBBXX:5:1208:20638:47454,J00121:27:H3GGKBBXX:5:1205:15280:38767,J00121:27:H3GGKBBXX:5:2102:14265:30960,J00121:27:H3GGKBBXX:5:1112:16204:43884;sequence=TATAATAGTATTTGTGTATTATTATTGACTA;start=25715;subtype=IES;support_ref=3;support_variant=26;type=IES;
scaffold51_95_with_IES	MILORD	internal_eliminated_sequence	28103	28156	.	.	.	ID=MILORD.95.28103.28156;Name=MILORD.95.28103.28156;bounded_by_ta=TRUE;common_boundary=None;end=28156;ies_id=IESPGM.PTET51.1.95.29538;ies_left_dist=1774;ies_min_dist=1749;ies_right_dist=1749;junction_seq=tttaatttaatcaaaTAtcacttctatctccc;read_names=J00121:27:H3GGKBBXX:5:2217:12905:26213;sequence=TACATCTAAGCAAACTCTCTCCTATTTTCTTATTTAATGTACAATTCTGCTCTG;start=28103;subtype=MAC;support_ref=85;support_variant=1;type=CRYPTIC;
scaffold51_95_with_IES	MILORD	internal_eliminated_sequence	29877	29905	.	.	.	ID=MILORD.95.29877.29905;Name=MILORD.95.29877.29905;bounded_by_ta=TRUE;common_boundary=Both;end=29905;ies_id=IESPGM.PTET51.1.95.29538;ies_left_dist=0;ies_min_dist=0;ies_right_dist=0;junction_seq=ttcttatttggaggaTAtcaaggaaaccaacg;read_names=J00121:27:H3GGKBBXX:5:2210:16021:11249,J00121:27:H3GGKBBXX:5:1223:28655:24419,J00121:27:H3GGKBBXX:5:2115:17015:13851,J00121:27:H3GGKBBXX:5:1213:19299:26494,J00121:27:H3GGKBBXX:5:1116:7496:46557,J00121:27:H3GGKBBXX:5:1109:11383:3319,J00121:27:H3GGKBBXX:5:1104:10277:19935,J00121:27:H3GGKBBXX:5:1121:22079:28991,J00121:27:H3GGKBBXX:5:1205:17898:16155,J00121:27:H3GGKBBXX:5:1105:26646:16612,J00121:27:H3GGKBBXX:5:1204:3325:45449,J00121:27:H3GGKBBXX:5:2120:16102:15680,J00121:27:H3GGKBBXX:5:2111:25327:31664,J00121:27:H3GGKBBXX:5:1215:24099:2527,J00121:27:H3GGKBBXX:5:2221:14783:39453,J00121:27:H3GGKBBXX:5:1116:14945:27813,J00121:27:H3GGKBBXX:5:1215:25195:32384,J00121:27:H3GGKBBXX:5:1201:23439:40491,J00121:27:H3GGKBBXX:5:1105:21460:5833,J00121:27:H3GGKBBXX:5:1122:18456:13922,J00121:27:H3GGKBBXX:5:2106:11586:26670,J00121:27:H3GGKBBXX:5:2115:16031:24103;sequence=TATAGTGTTTGCATCTCAGTTAATAACTA;start=29877;subtype=IES;support_ref=36;support_variant=22;type=IES;
scaffold51_95_with_IES	MILORD	internal_eliminated_sequence	30485	30513	.	.	.	ID=MILORD.95.30485.30513;Name=MILORD.95.30485.30513;bounded_by_ta=TRUE;common_boundary=Both;end=30513;ies_id=IESPGM.PTET51.1.95.30117;ies_left_dist=0;ies_min_dist=0;ies_right_dist=0;junction_seq=tgttcttcttctagtTAcatggagatgcatat;read_names=J00121:27:H3GGKBBXX:5:1118:18659:36147,J00121:27:H3GGKBBXX:5:1215:9973:12445,J00121:27:H3GGKBBXX:5:1109:9759:8734,J00121:27:H3GGKBBXX:5:1117:20547:27004,J00121:27:H3GGKBBXX:5:1123:13606:13359,J00121:27:H3GGKBBXX:5:2205:6898:31875,J00121:27:H3GGKBBXX:5:1123:13930:13183,J00121:27:H3GGKBBXX:5:2104:13910:44517,J00121:27:H3GGKBBXX:5:1212:7588:36306,J00121:27:H3GGKBBXX:5:2224:26484:12497,J00121:27:H3GGKBBXX:5:1124:24413:39928,J00121:27:H3GGKBBXX:5:2213:13565:38715,J00121:27:H3GGKBBXX:5:1205:10551:37888,J00121:27:H3GGKBBXX:5:1209:25357:13711,J00121:27:H3GGKBBXX:5:1121:28118:29747,J00121:27:H3GGKBBXX:5:2224:10348:2228,J00121:27:H3GGKBBXX:5:2225:28655:3178,J00121:27:H3GGKBBXX:5:1112:22851:11794,J00121:27:H3GGKBBXX:5:2103:10734:39014,J00121:27:H3GGKBBXX:5:1209:25428:13623,J00121:27:H3GGKBBXX:5:2219:25459:11249,J00121:27:H3GGKBBXX:5:2225:13403:47295,J00121:27:H3GGKBBXX:5:2208:12662:8875,J00121:27:H3GGKBBXX:5:1106:3904:34530,J00121:27:H3GGKBBXX:5:1227:23815:8119,J00121:27:H3GGKBBXX:5:1226:25246:4901,J00121:27:H3GGKBBXX:5:2116:10896:11653,J00121:27:H3GGKBBXX:5:1203:13088:38029,J00121:27:H3GGKBBXX:5:2213:22262:26846,J00121:27:H3GGKBBXX:5:2217:10074:15293,J00121:27:H3GGKBBXX:5:1205:12185:4602,J00121:27:H3GGKBBXX:5:1103:24556:45695;sequence=TATAGTGAGGAGAGCATGGTTTTGAGTGA;start=30485;subtype=IES;support_ref=36;support_variant=32;type=IES;
scaffold51_95_with_IES	MILORD	internal_eliminated_sequence	31068	31097	.	.	.	ID=MILORD.95.31068.31097;Name=MILORD.95.31068.31097;bounded_by_ta=TRUE;common_boundary=Both;end=31097;ies_id=IESPGM.PTET51.1.95.30671;ies_left_dist=0;ies_min_dist=0;ies_right_dist=0;junction_seq=ttggctccttccaatTAtctcgtaatcctcgt;read_names=J00121:27:H3GGKBBXX:5:1227:23947:14291,J00121:27:H3GGKBBXX:5:2215:9719:45133,J00121:27:H3GGKBBXX:5:1108:13514:17139,J00121:27:H3GGKBBXX:5:2109:8765:13271,J00121:27:H3GGKBBXX:5:2106:7080:4866,J00121:27:H3GGKBBXX:5:1204:25915:19214,J00121:27:H3GGKBBXX:5:2224:11140:33105,J00121:27:H3GGKBBXX:5:1122:18659:42900,J00121:27:H3GGKBBXX:5:1225:25378:26019,J00121:27:H3GGKBBXX:5:1212:21866:24753,J00121:27:H3GGKBBXX:5:2106:4564:9332,J00121:27:H3GGKBBXX:5:1210:24860:32894,J00121:27:H3GGKBBXX:5:2217:15270:42794,J00121:27:H3GGKBBXX:5:1225:24383:24155,J00121:27:H3GGKBBXX:5:1222:19654:37765,J00121:27:H3GGKBBXX:5:1203:5812:7310,J00121:27:H3GGKBBXX:5:1118:6096:18986,J00121:27:H3GGKBBXX:5:2210:28392:12708,J00121:27:H3GGKBBXX:5:1101:5467:26828,J00121:27:H3GGKBBXX:5:2228:28757:25439,J00121:27:H3GGKBBXX:5:2227:13342:37871,J00121:27:H3GGKBBXX:5:2124:6938:23505,J00121:27:H3GGKBBXX:5:1222:24282:44623,J00121:27:H3GGKBBXX:5:2121:26534:18353,J00121:27:H3GGKBBXX:5:1211:15422:5429,J00121:27:H3GGKBBXX:5:2101:21430:40561,J00121:27:H3GGKBBXX:5:2213:30421:45555,J00121:27:H3GGKBBXX:5:2121:26575:18388,J00121:27:H3GGKBBXX:5:1102:17432:30995,J00121:27:H3GGKBBXX:5:1227:16488:26547;sequence=TATAGTGGCGATGAGTGAGTCATTTGGCTG;start=31068;subtype=IES;support_ref=12;support_variant=30;type=IES;
scaffold51_95_with_IES	MILORD	internal_eliminated_sequence	31688	31716	.	.	.	ID=MILORD.95.31688.31716;Name=MILORD.95.31688.31716;bounded_by_ta=TRUE;common_boundary=Both;end=31716;ies_id=IESPGM.PTET51.1.95.31261;ies_left_dist=0;ies_min_dist=0;ies_right_dist=0;junction_seq=atctgctttaactcaTAtactaattacggact;read_names=J00121:27:H3GGKBBXX:5:1213:15879:19267,J00121:27:H3GGKBBXX:5:2119:32360:10792,J00121:27:H3GGKBBXX:5:1103:19999:24507,J00121:27:H3GGKBBXX:5:1118:22049:27426,J00121:27:H3GGKBBXX:5:2219:4898:4708,J00121:27:H3GGKBBXX:5:2217:15615:2914,J00121:27:H3GGKBBXX:5:1124:16031:33774,J00121:27:H3GGKBBXX:5:1203:5842:18265,J00121:27:H3GGKBBXX:5:1215:18609:2439,J00121:27:H3GGKBBXX:5:2223:11170:33826,J00121:27:H3GGKBBXX:5:1101:4016:40420,J00121:27:H3GGKBBXX:5:1221:24008:27162,J00121:27:H3GGKBBXX:5:2107:15189:28622,J00121:27:H3GGKBBXX:5:1125:28686:21096,J00121:27:H3GGKBBXX:5:2213:11708:44640,J00121:27:H3GGKBBXX:5:2225:11292:7873,J00121:27:H3GGKBBXX:5:1103:14154:41880,J00121:27:H3GGKBBXX:5:2124:17675:33492,J00121:27:H3GGKBBXX:5:1107:22830:28393,J00121:27:H3GGKBBXX:5:2101:4158:7117,J00121:27:H3GGKBBXX:5:1113:12489:20744,J00121:27:H3GGKBBXX:5:1217:10105:23681,J00121:27:H3GGKBBXX:5:2128:27245:36886,J00121:27:H3GGKBBXX:5:1110:24079:44201,J00121:27:H3GGKBBXX:5:2117:6299:8471,J00121:27:H3GGKBBXX:5:2226:13890:14977;sequence=TACAGCCGAATCCCCCCCCACTCTCACTA;start=31688;subtype=IES;support_ref=21;support_variant=26;type=IES;
scaffold51_95_with_IES	MILORD	internal_eliminated_sequence	32929	32958	.	.	.	ID=MILORD.95.32929.32958;Name=MILORD.95.32929.32958;bounded_by_ta=TRUE;common_boundary=Both;end=32958;ies_id=IESPGM.PTET51.1.95.32473;ies_left_dist=0;ies_min_dist=0;ies_right_dist=0;junction_seq=aaataatatcctaatTActtaaatttagacat;read_names=J00121:27:H3GGKBBXX:5:1111:24931:42724,J00121:27:H3GGKBBXX:5:2215:28666:32877,J00121:27:H3GGKBBXX:5:1123:13007:26424,J00121:27:H3GGKBBXX:5:2212:8278:13693,J00121:27:H3GGKBBXX:5:1226:28412:41159,J00121:27:H3GGKBBXX:5:1111:24332:30609,J00121:27:H3GGKBBXX:5:2208:23145:43427,J00121:27:H3GGKBBXX:5:2120:10236:19724,J00121:27:H3GGKBBXX:5:2207:9922:17843,J00121:27:H3GGKBBXX:5:2126:8643:31875,J00121:27:H3GGKBBXX:5:1121:30431:38433,J00121:27:H3GGKBBXX:5:2107:7973:46786,J00121:27:H3GGKBBXX:5:1223:16447:34213,J00121:27:H3GGKBBXX:5:2218:26230:4040,J00121:27:H3GGKBBXX:5:1117:4219:44886,J00121:27:H3GGKBBXX:5:2202:31690:5939,J00121:27:H3GGKBBXX:5:1127:7770:37748,J00121:27:H3GGKBBXX:5:2116:19877:21975,J00121:27:H3GGKBBXX:5:1102:4462:13482,J00121:27:H3GGKBBXX:5:1201:28047:5605,J00121:27:H3GGKBBXX:5:1106:26646:20902,J00121:27:H3GGKBBXX:5:2206:28798:7222,J00121:27:H3GGKBBXX:5:1211:8278:31945,J00121:27:H3GGKBBXX:5:1112:18203:40385,J00121:27:H3GGKBBXX:5:2219:6999:4796,J00121:27:H3GGKBBXX:5:2116:13220:29395,J00121:27:H3GGKBBXX:5:1101:8795:43427,J00121:27:H3GGKBBXX:5:1113:23236:21606,J00121:27:H3GGKBBXX:5:2227:17442:28692,J00121:27:H3GGKBBXX:5:1116:31436:25228,J00121:27:H3GGKBBXX:5:2220:4736:45924,J00121:27:H3GGKBBXX:5:1115:17939:27303,J00121:27:H3GGKBBXX:5:2119:24302:45748,J00121:27:H3GGKBBXX:5:1119:6908:14273,J00121:27:H3GGKBBXX:5:1206:19167:32244,J00121:27:H3GGKBBXX:5:2217:12297:40702,J00121:27:H3GGKBBXX:5:2123:24748:43955,J00121:27:H3GGKBBXX:5:1119:7994:48052,J00121:27:H3GGKBBXX:5:2208:2199:42231,J00121:27:H3GGKBBXX:5:2215:23591:43919,J00121:27:H3GGKBBXX:5:1117:12246:6923,J00121:27:H3GGKBBXX:5:2203:30787:18300,J00121:27:H3GGKBBXX:5:1126:23236:44359,J00121:27:H3GGKBBXX:5:1105:22546:18405,J00121:27:H3GGKBBXX:5:1212:11464:40596,J00121:27:H3GGKBBXX:5:2110:10896:20410,J00121:27:H3GGKBBXX:5:1126:3914:12954,J00121:27:H3GGKBBXX:5:2223:30208:10229,J00121:27:H3GGKBBXX:5:1122:12672:7275,J00121:27:H3GGKBBXX:5:1210:25002:19707,J00121:27:H3GGKBBXX:5:1213:19766:3213,J00121:27:H3GGKBBXX:5:2220:24058:1332,J00121:27:H3GGKBBXX:5:1214:13920:45414,J00121:27:H3GGKBBXX:5:1122:12662:7363,J00121:27:H3GGKBBXX:5:1122:24982:39752,J00121:27:H3GGKBBXX:5:1207:23713:28622;sequence=TATAATTAAAAAGACGTTGCATTTTTATTG;start=32929;subtype=IES;support_ref=12;support_variant=56;type=IES;
scaffold51_95_with_IES	MILORD	internal_eliminated_sequence	33673	33700	.	.	.	ID=MILORD.95.33673.33700;Name=MILORD.95.33673.33700;bounded_by_ta=TRUE;common_boundary=Both;end=33700;ies_id=IESPGM.PTET51.1.95.33187;ies_left_dist=0;ies_min_dist=0;ies_right_dist=0;junction_seq=ttaaaaatcaaacaaTActactccaaacaaag;read_names=J00121:27:H3GGKBBXX:5:2107:13941:10000,J00121:27:H3GGKBBXX:5:2215:9008:26424,J00121:27:H3GGKBBXX:5:1121:24728:20392,J00121:27:H3GGKBBXX:5:2107:27671:30802,J00121:27:H3GGKBBXX:5:1111:17523:18212,J00121:27:H3GGKBBXX:5:2225:11150:32455,J00121:27:H3GGKBBXX:5:1224:27986:4198,J00121:27:H3GGKBBXX:5:2109:12256:24560,J00121:27:H3GGKBBXX:5:2114:26727:12919,J00121:27:H3GGKBBXX:5:1113:9059:43427,J00121:27:H3GGKBBXX:5:1207:12094:18863,J00121:27:H3GGKBBXX:5:1125:6451:17386,J00121:27:H3GGKBBXX:5:2120:18791:18124,J00121:27:H3GGKBBXX:5:1223:9749:25175,J00121:27:H3GGKBBXX:5:1223:15037:16295,J00121:27:H3GGKBBXX:5:2101:5568:16418,J00121:27:H3GGKBBXX:5:1127:8826:26529,J00121:27:H3GGKBBXX:5:1127:16305:39348,J00121:27:H3GGKBBXX:5:1221:27691:42442,J00121:27:H3GGKBBXX:5:1107:17858:5112,J00121:27:H3GGKBBXX:5:2227:18639:21799,J00121:27:H3GGKBBXX:5:2201:4888:47278,J00121:27:H3GGKBBXX:5:2124:8836:19126,J00121:27:H3GGKBBXX:5:2114:18609:16366,J00121:27:H3GGKBBXX:5:2128:25073:27602,J00121:27:H3GGKBBXX:5:1203:15656:14555,J00121:27:H3GGKBBXX:5:1223:5903:19601,J00121:27:H3GGKBBXX:5:1107:8795:16946,J00121:27:H3GGKBBXX:5:1118:29843:18177,J00121:27:H3GGKBBXX:5:1204:15960:5903,J00121:27:H3GGKBBXX:5:2104:11089:13570,J00121:27:H3GGKBBXX:5:1226:5274:16049,J00121:27:H3GGKBBXX:5:1206:16285:37449,J00121:27:H3GGKBBXX:5:2227:14387:25228,J00121:27:H3GGKBBXX:5:1108:25662:48491,J00121:27:H3GGKBBXX:5:2202:24129:41757,J00121:27:H3GGKBBXX:5:1207:18274:21061,J00121:27:H3GGKBBXX:5:1217:20070:48052,J00121:27:H3GGKBBXX:5:1118:28250:21395,J00121:27:H3GGKBBXX:5:1201:10967:47260,J00121:27:H3GGKBBXX:5:1201:11941:40649,J00121:27:H3GGKBBXX:5:1228:9739:22415,J00121:27:H3GGKBBXX:5:1205:24221:39031,J00121:27:H3GGKBBXX:5:1128:21136:12972,J00121:27:H3GGKBBXX:5:2107:31872:34037,J00121:27:H3GGKBBXX:5:2210:6756:45379,J00121:27:H3GGKBBXX:5:2201:24251:35426,J00121:27:H3GGKBBXX:5:1214:21379:7697;sequence=TATGGCTCAATCATAATTAGCTCATCTA;start=33673;subtype=IES;support_ref=0;support_variant=48;type=IES;
scaffold51_95_with_IES	MILORD	internal_eliminated_sequence	39078	39142	.	.	.	ID=MILORD.95.39078.39142;Name=MILORD.95.39078.39142;bounded_by_ta=TRUE;common_boundary=Both;end=39142;ies_id=IESPGM.PTET51.1.95.38564;ies_left_dist=0;ies_min_dist=0;ies_right_dist=0;junction_seq=tacattggtaattgaTAacatatttacattct;read_names=J00121:27:H3GGKBBXX:5:2111:21643:48808,J00121:27:H3GGKBBXX:5:2101:32299:12585,J00121:27:H3GGKBBXX:5:2213:26058:37537,J00121:27:H3GGKBBXX:5:2206:8126:28129,J00121:27:H3GGKBBXX:5:1128:10176:39523,J00121:27:H3GGKBBXX:5:2222:19025:17192,J00121:27:H3GGKBBXX:5:2122:32187:10598,J00121:27:H3GGKBBXX:5:1116:10815:45695,J00121:27:H3GGKBBXX:5:2224:2899:12005,J00121:27:H3GGKBBXX:5:1125:16660:21676,J00121:27:H3GGKBBXX:5:2123:29670:7750,J00121:27:H3GGKBBXX:5:1119:28574:43198,J00121:27:H3GGKBBXX:5:2110:15990:36024,J00121:27:H3GGKBBXX:5:2124:24789:8717,J00121:27:H3GGKBBXX:5:2217:10450:34371,J00121:27:H3GGKBBXX:5:1125:30157:5816,J00121:27:H3GGKBBXX:5:1207:8663:22274,J00121:27:H3GGKBBXX:5:1125:16752:27707,J00121:27:H3GGKBBXX:5:1206:17898:48087,J00121:27:H3GGKBBXX:5:1207:7172:36499,J00121:27:H3GGKBBXX:5:1103:20222:1859,J00121:27:H3GGKBBXX:5:1127:23886:37677,J00121:27:H3GGKBBXX:5:1107:28351:41932,J00121:27:H3GGKBBXX:5:2215:7892:24419,J00121:27:H3GGKBBXX:5:2204:3092:29993,J00121:27:H3GGKBBXX:5:2213:9161:6572,J00121:27:H3GGKBBXX:5:1103:17137:26230,J00121:27:H3GGKBBXX:5:2227:26332:35655,J00121:27:H3GGKBBXX:5:1213:5396:32191,J00121:27:H3GGKBBXX:5:2210:27154:34934,J00121:27:H3GGKBBXX:5:2110:19299:32472,J00121:27:H3GGKBBXX:5:1121:11627:35567,J00121:27:H3GGKBBXX:5:2227:23480:27830,J00121:27:H3GGKBBXX:5:2106:15798:33791,J00121:27:H3GGKBBXX:5:2215:21958:8312,J00121:27:H3GGKBBXX:5:2210:6979:15557,J00121:27:H3GGKBBXX:5:1101:24941:7293,J00121:27:H3GGKBBXX:5:2222:26271:16172,J00121:27:H3GGKBBXX:5:1119:8562:31875,J00121:27:H3GGKBBXX:5:1223:19157:27619;sequence=TACAGTGAAAATTGGGGACATGTTGAGTTTGAGAAGAAAAAGGAGAAAATCGATTGTGATTAGTG;start=39078;subtype=IES;support_ref=2;support_variant=40;type=IES;
scaffold51_95_with_IES	MILORD	internal_eliminated_sequence	40381	40411	.	.	.	ID=MILORD.95.40381.40411;Name=MILORD.95.40381.40411;bounded_by_ta=TRUE;common_boundary=Both;end=40411;ies_id=IESPGM.PTET51.1.95.39802;ies_left_dist=0;ies_min_dist=0;ies_right_dist=0;junction_seq=gctattcagattgtcTAccaacttcaaaaagt;read_names=J00121:27:H3GGKBBXX:5:1221:18284:17421,J00121:27:H3GGKBBXX:5:2117:26758:45572,J00121:27:H3GGKBBXX:5:2228:14428:14010,J00121:27:H3GGKBBXX:5:2107:2219:47084,J00121:27:H3GGKBBXX:5:1207:26413:13148,J00121:27:H3GGKBBXX:5:2104:5690:42829,J00121:27:H3GGKBBXX:5:1104:22790:14994,J00121:27:H3GGKBBXX:5:1122:21318:33440,J00121:27:H3GGKBBXX:5:2113:21602:39945,J00121:27:H3GGKBBXX:5:1203:14519:31857,J00121:27:H3GGKBBXX:5:1218:14458:24999,J00121:27:H3GGKBBXX:5:1216:20892:9913,J00121:27:H3GGKBBXX:5:2218:6999:19742,J00121:27:H3GGKBBXX:5:2102:24038:32771,J00121:27:H3GGKBBXX:5:1203:11637:16313;sequence=TATAGTTAAGAATTCTGTATTTATTCAATTG;start=40381;subtype=IES;support_ref=2;support_variant=15;type=IES;
scaffold51_95_with_IES	MILORD	internal_eliminated_sequence	41307	41945	.	.	.	ID=MILORD.95.41307.41945;Name=MILORD.95.41307.41945;bounded_by_ta=TRUE;common_boundary=None;end=41945;ies_id=IESPGM.PTET51.1.95.41952;ies_left_dist=1255;ies_min_dist=646;ies_right_dist=646;junction_seq=attatataattattaTAtatatccttaattta;read_names=J00121:27:H3GGKBBXX:5:2128:7080:44148;sequence=TATATTCTTGTCAAACTTTAGTAGTTTCTAATTATTGCATTTAACCAACTTATCAATCCATTAAAATCTGAACATCAAAGAGTCAATATTGTGTGTCAATTTTTTAACTTATTTATATATTCATAATCTCTTTACAAAATTAATTAAAGTGTTCTATATGATAACTTGAAATTTCAATGTAGAATATATAATACCTCATAAATCTGTATTCAATCACTGGATGCTTGGGGTTTTAATCAAAACAAATAGATCGTTTGAATTCTATAGATATTTACAGTATTTAGTCATAGATTTGAGAGAAACAAAAATTATATTATTGACTTGATTTATAAATATAATCGCTTTTATTTATATAATAAATTATATAGCTATTGAATTTGAGTAGATACATATTATTATCAATGGAACCTTTAAGAGTTTAAAGATGTTAGAATGTCATAATGTTAGGTATAAATATTTAGTTAATTATTATTATTTTTTATTTTTATATTTATTTTTATTTCCTTAAAAATAATAACGTATTATTAATATTCTATTAATTAATGAAAAAAATGATATTGTTTATGAGTCGCTGGATGAAAGATAATGAAAAAATTAAGAAGGCTAAAAAATCTGTTAATCTTCAACTTTGGTCATACA;start=41307;subtype=MAC;support_ref=83;support_variant=1;type=CRYPTIC;
scaffold51_95_with_IES	MILORD	internal_eliminated_sequence	41798	42172	.	.	.	ID=MILORD.95.41798.42172;Name=MILORD.95.41798.42172;bounded_by_ta=TRUE;common_boundary=None;end=42172;ies_id=IESPGM.PTET51.1.95.41952;ies_left_dist=764;ies_min_dist=419;ies_right_dist=419;junction_seq=ttttatttttatattTAaattcataaaacttg;read_names=J00121:27:H3GGKBBXX:5:2209:17797:18441;sequence=TATTTTTATTTCCTTAAAAATAATAACGTATTATTAATATTCTATTAATTAATGAAAAAAATGATATTGTTTATGAGTCGCTGGATGAAAGATAATGAAAAAATTAAGAAGGCTAAAAAATCTGTTAATCTTCAACTTTGGTCATACATATATATCCTTAATTTATGTTACATTATAAATTAAAACAAATAACATAATTTAATAATCAAAAACATTTTATATCTTATTAATTCATTATCATTATTATGTACAATTAAATAATTATGTTTTCTTTTTCTATTTCAATTAATTAATGTTTAAATAACAAATTTTAGAATCTAGTATCTTTTAAACAATTCATCATCATCTTGAAGAGTAACTTAGTGTTAAATCGAA;start=41798;subtype=MAC;support_ref=64;support_variant=1;type=CRYPTIC;
scaffold51_95_with_IES	MILORD	internal_eliminated_sequence	42562	42591	.	.	.	ID=MILORD.95.42562.42591;Name=MILORD.95.42562.42591;bounded_by_ta=TRUE;common_boundary=Both;end=42591;ies_id=IESPGM.PTET51.1.95.41952;ies_left_dist=0;ies_min_dist=0;ies_right_dist=0;junction_seq=aattgatcaattgtgTAtatccactttcgacc;read_names=J00121:27:H3GGKBBXX:5:1228:25692:30222,J00121:27:H3GGKBBXX:5:1126:24454:37748,J00121:27:H3GGKBBXX:5:2105:26179:26142,J00121:27:H3GGKBBXX:5:1127:6157:10264,J00121:27:H3GGKBBXX:5:1102:24454:14502,J00121:27:H3GGKBBXX:5:2110:8897:5657,J00121:27:H3GGKBBXX:5:2122:9597:2475,J00121:27:H3GGKBBXX:5:1202:11079:43867,J00121:27:H3GGKBBXX:5:2211:23612:24120,J00121:27:H3GGKBBXX:5:1204:26748:10000,J00121:27:H3GGKBBXX:5:2102:26200:16366,J00121:27:H3GGKBBXX:5:2227:18436:21588,J00121:27:H3GGKBBXX:5:2223:28118:45783,J00121:27:H3GGKBBXX:5:1120:2027:17843,J00121:27:H3GGKBBXX:5:2104:27833:3407,J00121:27:H3GGKBBXX:5:1220:25723:17544;sequence=TATGAAGAAGACACATTTATAATTAGACTA;start=42562;subtype=IES;support_ref=4;support_variant=16;type=IES;
scaffold51_95_with_IES	MILORD	internal_eliminated_sequence	42677	42729	.	.	.	ID=MILORD.95.42677.42729;Name=MILORD.95.42677.42729;bounded_by_ta=TRUE;common_boundary=Both;end=42729;ies_id=IESPGM.PTET51.1.95.42037;ies_left_dist=0;ies_min_dist=0;ies_right_dist=0;junction_seq=atcataatcttatgaTAtcaacgaagtaataa;read_names=J00121:27:H3GGKBBXX:5:1126:24779:5007,J00121:27:H3GGKBBXX:5:1211:9658:37079,J00121:27:H3GGKBBXX:5:2228:25317:3547,J00121:27:H3GGKBBXX:5:1213:6603:21377,J00121:27:H3GGKBBXX:5:2214:29061:18863,J00121:27:H3GGKBBXX:5:1221:28503:34319,J00121:27:H3GGKBBXX:5:2109:10074:5587,J00121:27:H3GGKBBXX:5:2109:21826:45537,J00121:27:H3GGKBBXX:5:1106:20050:4585,J00121:27:H3GGKBBXX:5:2208:9993:3934,J00121:27:H3GGKBBXX:5:2224:25154:32912,J00121:27:H3GGKBBXX:5:2107:13981:47067,J00121:27:H3GGKBBXX:5:1212:5436:44218,J00121:27:H3GGKBBXX:5:2224:24058:34178,J00121:27:H3GGKBBXX:5:1104:9445:29817,J00121:27:H3GGKBBXX:5:1228:24627:22432,J00121:27:H3GGKBBXX:5:2202:12611:7205,J00121:27:H3GGKBBXX:5:2227:28950:7029,J00121:27:H3GGKBBXX:5:1118:23054:27936,J00121:27:H3GGKBBXX:5:1128:22069:10405,J00121:27:H3GGKBBXX:5:1211:16630:38539;sequence=TACAGTGGAGGGAGAGTAGAAATGAGATATTTCTGTTTTCTGTTTTTCTATTG;start=42677;subtype=IES;support_ref=0;support_variant=21;type=IES;
scaffold51_95_with_IES	MILORD	internal_eliminated_sequence	44004	44033	.	.	.	ID=MILORD.95.44004.44033;Name=MILORD.95.44004.44033;bounded_by_ta=TRUE;common_boundary=Both;end=44033;ies_id=IESPGM.PTET51.1.95.43311;ies_left_dist=0;ies_min_dist=0;ies_right_dist=0;junction_seq=aaactattgaaagagTActtcgaaatataaag;read_names=J00121:27:H3GGKBBXX:5:2207:26595:39875,J00121:27:H3GGKBBXX:5:1208:4767:22204,J00121:27:H3GGKBBXX:5:1224:17401:35796,J00121:27:H3GGKBBXX:5:2223:18203:1068,J00121:27:H3GGKBBXX:5:2116:15138:30292,J00121:27:H3GGKBBXX:5:2104:12773:3477,J00121:27:H3GGKBBXX:5:1125:28554:46961,J00121:27:H3GGKBBXX:5:1215:28229:47102,J00121:27:H3GGKBBXX:5:1210:7943:4989,J00121:27:H3GGKBBXX:5:1105:9120:40614,J00121:27:H3GGKBBXX:5:2119:16995:10299,J00121:27:H3GGKBBXX:5:1227:14225:7433,J00121:27:H3GGKBBXX:5:2215:8724:11548,J00121:27:H3GGKBBXX:5:1227:8714:9033,J00121:27:H3GGKBBXX:5:2104:13017:5868,J00121:27:H3GGKBBXX:5:1105:9019:40614,J00121:27:H3GGKBBXX:5:1112:22587:10774,J00121:27:H3GGKBBXX:5:1221:12449:48069,J00121:27:H3GGKBBXX:5:1122:22090:48350,J00121:27:H3GGKBBXX:5:2224:12347:8998,J00121:27:H3GGKBBXX:5:2112:27620:42671,J00121:27:H3GGKBBXX:5:2217:17107:28850,J00121:27:H3GGKBBXX:5:2205:4117:9649,J00121:27:H3GGKBBXX:5:2225:29021:46117,J00121:27:H3GGKBBXX:5:1126:11018:46117,J00121:27:H3GGKBBXX:5:2205:14966:25351,J00121:27:H3GGKBBXX:5:2228:2676:43867,J00121:27:H3GGKBBXX:5:2227:22749:16436,J00121:27:H3GGKBBXX:5:2219:22851:46364;sequence=TATAGCAATTTAGAAAATAACTATCATCTG;start=44004;subtype=IES;support_ref=0;support_variant=29;type=IES;
scaffold51_95_with_IES	MILORD	internal_eliminated_sequence	46318	46366	.	.	.	ID=MILORD.95.46318.46366;Name=MILORD.95.46318.46366;bounded_by_ta=TRUE;common_boundary=Both;end=46366;ies_id=IESPGM.PTET51.1.95.45595;ies_left_dist=0;ies_min_dist=0;ies_right_dist=0;junction_seq=tggagaaggaaagttTAacaaacacgattaaa;read_names=J00121:27:H3GGKBBXX:5:2124:7253:21447,J00121:27:H3GGKBBXX:5:1224:19867:21676,J00121:27:H3GGKBBXX:5:2214:4432:6114,J00121:27:H3GGKBBXX:5:2214:25256:31224,J00121:27:H3GGKBBXX:5:2213:8998:8717,J00121:27:H3GGKBBXX:5:1217:25895:46575,J00121:27:H3GGKBBXX:5:1201:10521:12620,J00121:27:H3GGKBBXX:5:2219:28666:2914,J00121:27:H3GGKBBXX:5:2206:4736:14484,J00121:27:H3GGKBBXX:5:2103:7344:32121,J00121:27:H3GGKBBXX:5:2119:14884:48421,J00121:27:H3GGKBBXX:5:2209:24058:15469,J00121:27:H3GGKBBXX:5:2211:24495:45871,J00121:27:H3GGKBBXX:5:1119:5396:41159,J00121:27:H3GGKBBXX:5:2226:20862:5710,J00121:27:H3GGKBBXX:5:2228:14986:27953,J00121:27:H3GGKBBXX:5:2101:8501:9192,J00121:27:H3GGKBBXX:5:2106:17026:31558,J00121:27:H3GGKBBXX:5:2205:2696:16577,J00121:27:H3GGKBBXX:5:2207:20547:47331,J00121:27:H3GGKBBXX:5:2212:21775:9649,J00121:27:H3GGKBBXX:5:2211:18446:46645,J00121:27:H3GGKBBXX:5:2113:25956:40033,J00121:27:H3GGKBBXX:5:1222:21349:21641,J00121:27:H3GGKBBXX:5:2226:17472:11829,J00121:27:H3GGKBBXX:5:2219:27346:5517,J00121:27:H3GGKBBXX:5:1106:21359:4954,J00121:27:H3GGKBBXX:5:1112:4726:13552,J00121:27:H3GGKBBXX:5:1211:18497:28481;sequence=TACAGTTGCGTTAGAGAGTTTGAAATTGAGAAATGCTTAATCCGGACTG;start=46318;subtype=IES;support_ref=2;support_variant=29;type=IES;
scaffold51_95_with_IES	MILORD	internal_eliminated_sequence	47641	47666	.	.	.	ID=MILORD.95.47641.47666;Name=MILORD.95.47641.47666;bounded_by_ta=TRUE;common_boundary=Both;end=47666;ies_id=IESPGM.PTET51.1.95.46869;ies_left_dist=0;ies_min_dist=0;ies_right_dist=0;junction_seq=tcctttgctaataagTActaataacttaaatc;read_names=J00121:27:H3GGKBBXX:5:1121:25702:8119,J00121:27:H3GGKBBXX:5:1215:10257:36253,J00121:27:H3GGKBBXX:5:1218:27082:31998,J00121:27:H3GGKBBXX:5:2124:3630:36411,J00121:27:H3GGKBBXX:5:1207:13139:47964,J00121:27:H3GGKBBXX:5:2219:23622:8207,J00121:27:H3GGKBBXX:5:2211:21704:21764,J00121:27:H3GGKBBXX:5:1202:19776:43005,J00121:27:H3GGKBBXX:5:2103:18355:21166,J00121:27:H3GGKBBXX:5:1201:19106:3231,J00121:27:H3GGKBBXX:5:1228:10236:17087,J00121:27:H3GGKBBXX:5:1216:21521:43603,J00121:27:H3GGKBBXX:5:1213:18639:13886,J00121:27:H3GGKBBXX:5:1111:10145:39436,J00121:27:H3GGKBBXX:5:2107:13047:48122,J00121:27:H3GGKBBXX:5:1201:5832:13816,J00121:27:H3GGKBBXX:5:1208:30046:27989,J00121:27:H3GGKBBXX:5:2111:23104:3618,J00121:27:H3GGKBBXX:5:1126:26058:6554,J00121:27:H3GGKBBXX:5:2207:17330:10528,J00121:27:H3GGKBBXX:5:2209:2646:24894;sequence=TATTGTACTATTAAATTTAAAGACTA;start=47641;subtype=IES;support_ref=0;support_variant=21;type=IES;
scaffold51_95_with_IES	MILORD	internal_eliminated_sequence	49103	49180	.	.	.	ID=MILORD.95.49103.49180;Name=MILORD.95.49103.49180;bounded_by_ta=TRUE;common_boundary=None;end=49180;ies_id=IESPGM.PTET51.1.95.49191;ies_left_dist=886;ies_min_dist=878;ies_right_dist=878;junction_seq=ttcgaataataatgaTAtaaatataggtgtct;read_names=J00121:27:H3GGKBBXX:5:1110:9668:1543;sequence=TAATATTTATTTTGATATTCACAAGGAAGAAGATTTAATATTGCAATTGCACTAATTATTATTTAAATAAAGTATTTA;start=49103;subtype=MAC;support_ref=82;support_variant=1;type=CRYPTIC;
scaffold51_95_with_IES	MILORD	internal_eliminated_sequence	49989	50058	.	.	.	ID=MILORD.95.49989.50058;Name=MILORD.95.49989.50058;bounded_by_ta=TRUE;common_boundary=Both;end=50058;ies_id=IESPGM.PTET51.1.95.49191;ies_left_dist=0;ies_min_dist=0;ies_right_dist=0;junction_seq=aatcctattaacaacTAtcaataatgtcaaaa;read_names=J00121:27:H3GGKBBXX:5:2228:15615:28973,J00121:27:H3GGKBBXX:5:2108:26758:38011,J00121:27:H3GGKBBXX:5:1218:4188:46240,J00121:27:H3GGKBBXX:5:1201:6989:11390,J00121:27:H3GGKBBXX:5:1107:26585:6202,J00121:27:H3GGKBBXX:5:2116:26291:8963,J00121:27:H3GGKBBXX:5:1108:10927:21412,J00121:27:H3GGKBBXX:5:1201:14103:10352,J00121:27:H3GGKBBXX:5:2116:23723:33809,J00121:27:H3GGKBBXX:5:2101:5852:15152,J00121:27:H3GGKBBXX:5:2226:5365:15363,J00121:27:H3GGKBBXX:5:1216:14834:34477,J00121:27:H3GGKBBXX:5:1218:13555:12216,J00121:27:H3GGKBBXX:5:1207:8014:36200,J00121:27:H3GGKBBXX:5:1224:6167:39049,J00121:27:H3GGKBBXX:5:2128:19948:42952;sequence=TACACTAGAGTCAATAAATAAATAATTATCATATAAGATATAAATTCAACATAAAATGTCTACACAACTC;start=49989;subtype=IES;support_ref=40;support_variant=16;type=IES;
scaffold51_95_with_IES	MILORD	internal_eliminated_sequence	50693	50766	.	.	.	ID=MILORD.95.50693.50766;Name=MILORD.95.50693.50766;bounded_by_ta=TRUE;common_boundary=Both;end=50766;ies_id=IESPGM.PTET51.1.95.49825;ies_left_dist=0;ies_min_dist=0;ies_right_dist=0;junction_seq=tctcacgtaatcatgTAatgatcctccttcca;read_names=J00121:27:H3GGKBBXX:5:2216:18467:35884,J00121:27:H3GGKBBXX:5:2225:17634:45168,J00121:27:H3GGKBBXX:5:1118:8613:31294,J00121:27:H3GGKBBXX:5:1117:27103:35022,J00121:27:H3GGKBBXX:5:2203:22445:35251,J00121:27:H3GGKBBXX:5:1213:21836:33422;sequence=TACACTTATAATGACAATTAAATTACCTTTTGATTCCAATAGGATGAAGAATAAATGGGTTCATAAACCTACTG;start=50693;subtype=IES;support_ref=74;support_variant=6;type=IES;
scaffold51_95_with_IES	MILORD	internal_eliminated_sequence	52364	52394	.	.	.	ID=MILORD.95.52364.52394;Name=MILORD.95.52364.52394;bounded_by_ta=TRUE;common_boundary=RIGHT;end=52394;ies_id=IESPGM.PTET51.1.95.51425;ies_left_dist=3;ies_min_dist=0;ies_right_dist=0;junction_seq=aaaacttgaaaattgTActtctatatttacaa;read_names=J00121:27:H3GGKBBXX:5:1219:15260:11477;sequence=TATTATAGATAGTTCAAATAAATATGTTGTA;start=52364;subtype=PARTIAL_EXTERNAL;support_ref=4;support_variant=1;type=ALTERNATIVE;
scaffold51_95_with_IES	MILORD	internal_eliminated_sequence	52367	52392	.	.	.	ID=MILORD.95.52367.52392;Name=MILORD.95.52367.52392;bounded_by_ta=TRUE;common_boundary=LEFT;end=52392;ies_id=IESPGM.PTET51.1.95.51425;ies_left_dist=0;ies_min_dist=0;ies_right_dist=2;junction_seq=acttgaaaattgtatTAtacttctatatttac;read_names=J00121:27:H3GGKBBXX:5:2104:19745:44183;sequence=TATAGATAGTTCAAATAAATATGTTG;start=52367;subtype=PARTIAL_INTERNAL;support_ref=3;support_variant=1;type=ALTERNATIVE;
scaffold51_95_with_IES	MILORD	internal_eliminated_sequence	52367	52400	.	.	.	ID=MILORD.95.52367.52400;Name=MILORD.95.52367.52400;bounded_by_ta=TRUE;common_boundary=LEFT;end=52400;ies_id=IESPGM.PTET51.1.95.51425;ies_left_dist=0;ies_min_dist=0;ies_right_dist=-6;junction_seq=acttgaaaattgtatTAtatttacaagggagt;read_names=J00121:27:H3GGKBBXX:5:1221:26646:38310;sequence=TATAGATAGTTCAAATAAATATGTTGTATACTTC;start=52367;subtype=PARTIAL_EXTERNAL;support_ref=3;support_variant=1;type=ALTERNATIVE;
scaffold51_95_with_IES	MILORD	internal_eliminated_sequence	52367	52394	.	.	.	ID=MILORD.95.52367.52394;Name=MILORD.95.52367.52394;bounded_by_ta=TRUE;common_boundary=Both;end=52394;ies_id=IESPGM.PTET51.1.95.51425;ies_left_dist=0;ies_min_dist=0;ies_right_dist=0;junction_seq=acttgaaaattgtatTActtctatatttacaa;read_names=J00121:27:H3GGKBBXX:5:1210:16620:47700,J00121:27:H3GGKBBXX:5:2111:18730:44711,J00121:27:H3GGKBBXX:5:1126:24708:12093,J00121:27:H3GGKBBXX:5:1211:17929:24015,J00121:27:H3GGKBBXX:5:1105:30289:8857,J00121:27:H3GGKBBXX:5:1116:11708:43445,J00121:27:H3GGKBBXX:5:1128:10348:14396,J00121:27:H3GGKBBXX:5:1215:19705:36552,J00121:27:H3GGKBBXX:5:1123:17888:26969,J00121:27:H3GGKBBXX:5:2224:15463:40596,J00121:27:H3GGKBBXX:5:1106:16914:18001;sequence=TATAGATAGTTCAAATAAATATGTTGTA;start=52367;subtype=IES;support_ref=6;support_variant=11;type=IES;
scaffold51_95_with_IES	MILORD	internal_eliminated_sequence	54496	54553	.	.	.	ID=MILORD.95.54496.54553;Name=MILORD.95.54496.54553;bounded_by_ta=TRUE;common_boundary=Both;end=54553;ies_id=IESPGM.PTET51.1.95.53526;ies_left_dist=0;ies_min_dist=0;ies_right_dist=0;junction_seq=attagctttactataTAttaagtaaatttaaa;read_names=J00121:27:H3GGKBBXX:5:1215:29843:30310,J00121:27:H3GGKBBXX:5:2222:5680:26388,J00121:27:H3GGKBBXX:5:1201:19735:16418,J00121:27:H3GGKBBXX:5:2204:24819:45203,J00121:27:H3GGKBBXX:5:1115:6654:28674,J00121:27:H3GGKBBXX:5:2104:27001:37730,J00121:27:H3GGKBBXX:5:2120:8115:28217,J00121:27:H3GGKBBXX:5:2103:25266:17069,J00121:27:H3GGKBBXX:5:2207:7019:39225,J00121:27:H3GGKBBXX:5:1203:7608:7046,J00121:27:H3GGKBBXX:5:1212:17746:28868,J00121:27:H3GGKBBXX:5:1227:22871:40420,J00121:27:H3GGKBBXX:5:1204:27123:2598,J00121:27:H3GGKBBXX:5:1221:28747:46276;sequence=TATAGAATCCTTAAATTGTTTTTAATTTTGAAGAACGCTTACGATAACTGTATTCCTA;start=54496;subtype=IES;support_ref=78;support_variant=14;type=IES;
scaffold51_95_with_IES	MILORD	internal_eliminated_sequence	54734	54764	.	.	.	ID=MILORD.95.54734.54764;Name=MILORD.95.54734.54764;bounded_by_ta=TRUE;common_boundary=None;end=54764;ies_id=IESPGM.PTET51.1.95.53526;ies_left_dist=-238;ies_min_dist=211;ies_right_dist=-211;junction_seq=cttttatttatttagTAcatatatcattgtca;read_names=J00121:27:H3GGKBBXX:5:1219:14286:23786;sequence=TATAATTCGAAAATATTAGCATTCTTACCCT;start=54734;subtype=MAC;support_ref=85;support_variant=1;type=CRYPTIC;
scaffold51_95_with_IES	MILORD	internal_eliminated_sequence	56496	56551	.	.	.	ID=MILORD.95.56496.56551;Name=MILORD.95.56496.56551;bounded_by_ta=TRUE;common_boundary=Both;end=56551;ies_id=IESPGM.PTET51.1.95.55468;ies_left_dist=0;ies_min_dist=0;ies_right_dist=0;junction_seq=ccagcataatcatgaTAtcctaatttcattaa;read_names=J00121:27:H3GGKBBXX:5:2106:6025:17772,J00121:27:H3GGKBBXX:5:2109:16884:27092,J00121:27:H3GGKBBXX:5:1119:11058:43304,J00121:27:H3GGKBBXX:5:1216:26423:44605,J00121:27:H3GGKBBXX:5:2102:5518:13095,J00121:27:H3GGKBBXX:5:2212:8207:10862,J00121:27:H3GGKBBXX:5:2125:26758:23522,J00121:27:H3GGKBBXX:5:2207:21958:37501,J00121:27:H3GGKBBXX:5:2126:18720:22397,J00121:27:H3GGKBBXX:5:2215:18873:23856,J00121:27:H3GGKBBXX:5:2122:30898:45748,J00121:27:H3GGKBBXX:5:1120:27661:34864,J00121:27:H3GGKBBXX:5:1120:19329:18740,J00121:27:H3GGKBBXX:5:1101:18396:38820,J00121:27:H3GGKBBXX:5:1111:25804:43708,J00121:27:H3GGKBBXX:5:1121:16062:17755,J00121:27:H3GGKBBXX:5:2109:23997:43568,J00121:27:H3GGKBBXX:5:1226:3701:44693,J00121:27:H3GGKBBXX:5:2212:12256:15944,J00121:27:H3GGKBBXX:5:2228:13484:21377,J00121:27:H3GGKBBXX:5:2212:13200:38398,J00121:27:H3GGKBBXX:5:2224:25560:8471,J00121:27:H3GGKBBXX:5:2223:25702:35901,J00121:27:H3GGKBBXX:5:1126:19684:10106,J00121:27:H3GGKBBXX:5:1121:9161:10651,J00121:27:H3GGKBBXX:5:2219:12428:20392,J00121:27:H3GGKBBXX:5:2120:8755:8471,J00121:27:H3GGKBBXX:5:2207:28239:19232,J00121:27:H3GGKBBXX:5:1226:5426:21905,J00121:27:H3GGKBBXX:5:1120:6786:25668;sequence=TATACTCGAAGAATAATAATAATAACCTTTAGAATTTTCATTGTCATATTTGAATG;start=56496;subtype=IES;support_ref=42;support_variant=30;type=IES;
scaffold51_95_with_IES	MILORD	internal_eliminated_sequence	57166	57192	.	.	.	ID=MILORD.95.57166.57192;Name=MILORD.95.57166.57192;bounded_by_ta=TRUE;common_boundary=Both;end=57192;ies_id=IESPGM.PTET51.1.95.56082;ies_left_dist=0;ies_min_dist=0;ies_right_dist=0;junction_seq=tagaattggctctggTActttataaacaaatg;read_names=J00121:27:H3GGKBBXX:5:2126:3468:26599,J00121:27:H3GGKBBXX:5:1203:16021:24261,J00121:27:H3GGKBBXX:5:1225:14275:33158,J00121:27:H3GGKBBXX:5:2227:3792:23399,J00121:27:H3GGKBBXX:5:2202:22485:21043,J00121:27:H3GGKBBXX:5:1119:8937:1191,J00121:27:H3GGKBBXX:5:2113:14428:3952,J00121:27:H3GGKBBXX:5:2220:19492:40367,J00121:27:H3GGKBBXX:5:1222:11322:43198,J00121:27:H3GGKBBXX:5:1222:9506:36323,J00121:27:H3GGKBBXX:5:1119:4482:20621,J00121:27:H3GGKBBXX:5:1202:18345:5956,J00121:27:H3GGKBBXX:5:1219:20456:5288,J00121:27:H3GGKBBXX:5:1204:29041:38627,J00121:27:H3GGKBBXX:5:2219:20090:1806,J00121:27:H3GGKBBXX:5:2210:20303:42196,J00121:27:H3GGKBBXX:5:1104:17421:24683,J00121:27:H3GGKBBXX:5:2215:8897:39172,J00121:27:H3GGKBBXX:5:2211:22191:34284,J00121:27:H3GGKBBXX:5:2201:19857:21201,J00121:27:H3GGKBBXX:5:1121:23246:31576,J00121:27:H3GGKBBXX:5:2107:7852:44886,J00121:27:H3GGKBBXX:5:1111:23805:41616,J00121:27:H3GGKBBXX:5:1208:16833:34073,J00121:27:H3GGKBBXX:5:1102:29579:5903,J00121:27:H3GGKBBXX:5:2216:9770:23417,J00121:27:H3GGKBBXX:5:1219:20567:5130,J00121:27:H3GGKBBXX:5:1105:18304:12954,J00121:27:H3GGKBBXX:5:1225:18203:33633,J00121:27:H3GGKBBXX:5:2202:20029:32086,J00121:27:H3GGKBBXX:5:1121:18284:21535,J00121:27:H3GGKBBXX:5:1222:11129:44939,J00121:27:H3GGKBBXX:5:2113:13433:16471,J00121:27:H3GGKBBXX:5:1107:27367:29852,J00121:27:H3GGKBBXX:5:1206:29346:39154,J00121:27:H3GGKBBXX:5:2216:15260:31453,J00121:27:H3GGKBBXX:5:2209:25672:19882,J00121:27:H3GGKBBXX:5:1204:10632:16190,J00121:27:H3GGKBBXX:5:1113:11383:26810,J00121:27:H3GGKBBXX:5:1202:3011:3512,J00121:27:H3GGKBBXX:5:2111:7923:5587,J00121:27:H3GGKBBXX:5:2218:15057:35884,J00121:27:H3GGKBBXX:5:1207:16569:4145,J00121:27:H3GGKBBXX:5:2225:27519:9965,J00121:27:H3GGKBBXX:5:1223:17137:23909,J00121:27:H3GGKBBXX:5:1123:10724:8330,J00121:27:H3GGKBBXX:5:2210:28960:34512,J00121:27:H3GGKBBXX:5:2109:13626:35409;sequence=TATAAACACTACTCAACTTAGCATCCA;start=57166;subtype=IES;support_ref=3;support_variant=48;type=IES;
scaffold51_95_with_IES	MILORD	internal_eliminated_sequence	59061	59120	.	.	.	ID=MILORD.95.59061.59120;Name=MILORD.95.59061.59120;bounded_by_ta=TRUE;common_boundary=Both;end=59120;ies_id=IESPGM.PTET51.1.95.57950;ies_left_dist=0;ies_min_dist=0;ies_right_dist=0;junction_seq=tgatatttgttcttcTAactcttcattttatt;read_names=J00121:27:H3GGKBBXX:5:2120:8562:16964,J00121:27:H3GGKBBXX:5:1102:18802:41563,J00121:27:H3GGKBBXX:5:1207:29193:33299,J00121:27:H3GGKBBXX:5:2223:16589:32701,J00121:27:H3GGKBBXX:5:1217:25418:16735,J00121:27:H3GGKBBXX:5:2217:19045:24366,J00121:27:H3GGKBBXX:5:2225:12652:28973,J00121:27:H3GGKBBXX:5:2120:15595:11636,J00121:27:H3GGKBBXX:5:2201:12753:37800,J00121:27:H3GGKBBXX:5:2218:13291:5816,J00121:27:H3GGKBBXX:5:1205:10125:39787,J00121:27:H3GGKBBXX:5:1125:5436:31910,J00121:27:H3GGKBBXX:5:1203:26514:37906,J00121:27:H3GGKBBXX:5:1205:10257:39875,J00121:27:H3GGKBBXX:5:2108:7811:19777,J00121:27:H3GGKBBXX:5:1207:9912:20814,J00121:27:H3GGKBBXX:5:1209:24535:29483,J00121:27:H3GGKBBXX:5:1205:17218:12339,J00121:27:H3GGKBBXX:5:2218:15990:36341,J00121:27:H3GGKBBXX:5:1212:28767:30274,J00121:27:H3GGKBBXX:5:2218:13859:34618,J00121:27:H3GGKBBXX:5:2214:22678:38926,J00121:27:H3GGKBBXX:5:1111:3082:27901,J00121:27:H3GGKBBXX:5:1218:5132:13904,J00121:27:H3GGKBBXX:5:1123:31395:34582,J00121:27:H3GGKBBXX:5:1212:11190:28657,J00121:27:H3GGKBBXX:5:1218:4838:14168,J00121:27:H3GGKBBXX:5:2213:3295:23171,J00121:27:H3GGKBBXX:5:1117:29254:30907,J00121:27:H3GGKBBXX:5:2217:19634:32947,J00121:27:H3GGKBBXX:5:1201:21125:14607,J00121:27:H3GGKBBXX:5:2228:30736:13253,J00121:27:H3GGKBBXX:5:1121:3041:44464,J00121:27:H3GGKBBXX:5:2218:13849:34635,J00121:27:H3GGKBBXX:5:1207:25479:33756,J00121:27:H3GGKBBXX:5:1219:29264:20023,J00121:27:H3GGKBBXX:5:1122:16610:2141,J00121:27:H3GGKBBXX:5:1226:23591:32595,J00121:27:H3GGKBBXX:5:2119:16620:37114,J00121:27:H3GGKBBXX:5:1118:6076:15996,J00121:27:H3GGKBBXX:5:2212:6908:21764,J00121:27:H3GGKBBXX:5:1101:11221:8699,J00121:27:H3GGKBBXX:5:1118:4208:33897,J00121:27:H3GGKBBXX:5:2227:13088:34793,J00121:27:H3GGKBBXX:5:2109:31527:40192;sequence=TACAGTCCCCCGCTTATTTATTTATTTATTTCTGAATCAATTAAAGAACTTAACCAACTG;start=59061;subtype=IES;support_ref=2;support_variant=45;type=IES;
scaffold51_95_with_IES	MILORD	internal_eliminated_sequence	61642	61671	.	.	.	ID=MILORD.95.61642.61671;Name=MILORD.95.61642.61671;bounded_by_ta=TRUE;common_boundary=Both;end=61671;ies_id=IESPGM.PTET51.1.95.60471;ies_left_dist=0;ies_min_dist=0;ies_right_dist=0;junction_seq=atatctacgatttatTAcataaatttaattaa;read_names=J00121:27:H3GGKBBXX:5:1202:25733:15979,J00121:27:H3GGKBBXX:5:1215:19542:2088,J00121:27:H3GGKBBXX:5:1105:30157:23118,J00121:27:H3GGKBBXX:5:1217:12459:33035,J00121:27:H3GGKBBXX:5:1214:23135:21887,J00121:27:H3GGKBBXX:5:2111:28280:12620,J00121:27:H3GGKBBXX:5:2126:30665:25087,J00121:27:H3GGKBBXX:5:1219:24840:14326,J00121:27:H3GGKBBXX:5:1208:27549:34108,J00121:27:H3GGKBBXX:5:1215:3123:24525,J00121:27:H3GGKBBXX:5:2216:17340:33088,J00121:27:H3GGKBBXX:5:1122:12682:25509,J00121:27:H3GGKBBXX:5:1202:19421:27338,J00121:27:H3GGKBBXX:5:2120:7233:6044,J00121:27:H3GGKBBXX:5:1104:8968:40315,J00121:27:H3GGKBBXX:5:1123:4107:37976,J00121:27:H3GGKBBXX:5:1114:26869:22379,J00121:27:H3GGKBBXX:5:1114:1976:44974,J00121:27:H3GGKBBXX:5:1113:23683:36622,J00121:27:H3GGKBBXX:5:1217:27448:20111,J00121:27:H3GGKBBXX:5:1201:17442:19654,J00121:27:H3GGKBBXX:5:1201:22008:4321,J00121:27:H3GGKBBXX:5:1213:24038:36605,J00121:27:H3GGKBBXX:5:1114:11485:17456,J00121:27:H3GGKBBXX:5:2116:22506:19003,J00121:27:H3GGKBBXX:5:1104:25266:20410;sequence=TATAGTGATACTCGATTTTCATTGGATTCA;start=61642;subtype=IES;support_ref=36;support_variant=26;type=IES;
scaffold51_95_with_IES	MILORD	internal_eliminated_sequence	62332	62403	.	.	.	ID=MILORD.95.62332.62403;Name=MILORD.95.62332.62403;bounded_by_ta=TRUE;common_boundary=Both;end=62403;ies_id=IESPGM.PTET51.1.95.61131;ies_left_dist=0;ies_min_dist=0;ies_right_dist=0;junction_seq=tgaaatgagtattgaTAacatccaataatcgt;read_names=J00121:27:H3GGKBBXX:5:1221:10013:20920,J00121:27:H3GGKBBXX:5:2109:23703:33211,J00121:27:H3GGKBBXX:5:1204:16538:27584,J00121:27:H3GGKBBXX:5:1212:19461:43691,J00121:27:H3GGKBBXX:5:2212:15382:34512,J00121:27:H3GGKBBXX:5:1204:25905:21447,J00121:27:H3GGKBBXX:5:2219:24251:36833,J00121:27:H3GGKBBXX:5:2110:18730:21922,J00121:27:H3GGKBBXX:5:1125:25489:20234,J00121:27:H3GGKBBXX:5:1221:12672:28586,J00121:27:H3GGKBBXX:5:1225:28067:20867,J00121:27:H3GGKBBXX:5:1105:6411:34055,J00121:27:H3GGKBBXX:5:1117:13880:40666,J00121:27:H3GGKBBXX:5:1224:3823:44869,J00121:27:H3GGKBBXX:5:1110:23531:40473,J00121:27:H3GGKBBXX:5:1104:6451:9930,J00121:27:H3GGKBBXX:5:1109:20101:29149,J00121:27:H3GGKBBXX:5:1225:11911:29307,J00121:27:H3GGKBBXX:5:1226:5284:15715,J00121:27:H3GGKBBXX:5:2209:27620:35778,J00121:27:H3GGKBBXX:5:1112:4614:25703,J00121:27:H3GGKBBXX:5:1223:29995:13517,J00121:27:H3GGKBBXX:5:2228:19816:21905;sequence=TATGGCTGATTATTCAAGATGACTCCTATTTCGATCATAATAACAAATGAATATTCATTCTCCAATCAACCA;start=62332;subtype=IES;support_ref=44;support_variant=23;type=IES;
scaffold51_95_with_IES	MILORD	internal_eliminated_sequence	62606	66679	.	.	.	ID=MILORD.95.62606.66679;Name=MILORD.95.62606.66679;bounded_by_ta=TRUE;common_boundary=None;end=66679;ies_id=IESPGM.PTET51.1.95.61131;ies_left_dist=-274;ies_min_dist=274;ies_right_dist=-4276;junction_seq=atggaattttcattaTAtaatatatgcttaat;read_names=J00121:27:H3GGKBBXX:5:2205:6553:37079;sequence=TATAAATAAAATAAATTAATCACTCTTATTAAGTATATGGGCATAATTCTCTAATTACCATATCACTTATCCTGATCTCCATCCCAATAGCCACATCCAAAGTGGTTTCATCGTAATTATGGATTTTCCCTCTCAAATACTAAGCAAATCTCTATAACATCGGCCCATTTGCCATTATCAATCTGTAATGAATCTCATTCCTATTTATCCTATTCACTACTTCTTCTGGTTTTAATCCACAGGGACATCCCTCATCCCATAACTCACTATACCCTCCAAATTCCTTCCCATGTGGAGGCTAATCACAGATGTGAAAAATATATCTCAAACTTGGTAGAGTAGAACTATCCCTCCAACTTATCTTCTTAACCGCCTCATTCAAACCATCCAAGGCTGCCTCAGCTCCATCTCCTCCCCCATAGCAATCTGCCTATTTAATAATTGAGATAATCTCAGATCTTGAACATAAATTATGAACCTCGGTTACATATGTCAACTCTTACGGAGGATGATCTCGATAGCATACCAAACCAAACTTCACACTAACTTATTCCTCCAAAGATTGCTATTTTATTTTATTTACAATCATCTCCACAGCCTCTGTAGTTCTCTCAAGGTAAGGATCCATCGACCCTGTTGTATCAACAACAAATACACAGTCTACCATTCCGAATTCACATTCTGGTACTTATGACTGCATTATAGATTGAGATTATATGACCTTTTACTCATTTGGCATCTTGCTTTATAATTTGGCATGTTCTTTCTCACTTTGTCCATCTTCTTTATTCTGAATTTGAAGTAAGAGTTTTGAATCCTCTTTATTCCCTGTTACTTGTGGAGAAGCATCTTTCTTGATGTATTCATCCTTATTATTCATGTTATGATCCTTTACTTATATCGAATTCAATTCTTCATTTGATTTAGGGTATTTAGTGATTGAATTCATCTTTGATTTTTAGGTTACAAACAAGTCAGTTAAACTCAGTAAAGTCTTTTTACCTTATGCTGAATTTGATGTAACTATGGCTTCCTATTATTTAATTTTCTTATTGGGTTCTTCCTATTTTTACTTTTCTTTTTATTAAGTATTAATATTTTGATTCACTGTTCGTGGTTTTAGAAAAGATGTAGATGAATTGCTTTTAATGGAACTTTAACCCTACCTATTTCCTTAATAAAAAATTGATTTCCACCAGTCCTAAGAAGCTTTTTTATTATTTGCATCCTATTGCTACTCCTTATTTTTATCATTTTATATAATCACTTTTATACTTTATTATGGGAACTTTAATAATTTTGATTAATTAATAATTATAATTTCTAATAAAATGCAAAACCCTTTCAATCCATAATAATCACCTCCTAGTATTTAACTTACATCGACTTATTCTTATTATTCTTACTAATCCTTAGCTACTTTAAGCAGTTTGTGATTATCCAATACTTTTGATTAGATATTGTCATCCCTCGGATTTGTATTTTTAAAGAATTCCTTCAAAGTTTTTTAAGTAGTCTATAGACTCTTAACATTTTATTTATCCTATTTTATCTCCTTCTTACTGGCTTATAATTGGATCATCCGACCCTACTTTTATGGAACTTAATCTGAATGTTTTTGATTAATCTTGTTTTGTCTTTAATGTTCTATGGAATTAGGAAATCTGCTCAAGTATTGTTCAGCTTCTTTTATAGTTCGCTCAATTGATTTGGATCGCTTAGCCATAATATAATAAAATTTGATTTGCTTTGGTCATAATTATGTCGGATTTATGTGTTTTTTATACGATAATAAATACTCTCATGATAATTTAGGAAACTCCTACTCGTTGGTAACATCCACCTTCTATTATTATTACTAGGCGACTTATTATGGCTCTTTTTTGGTAAATTCAGTTTCAGGGGCATTCTCATAAAATGACCTTTTGGATTTAATCAAATCAATAGCCACATCAATTTAATTTAGATAAAATGGGGCAGCCACTTTAATTTAATCAAAATATTGGAAAGTAGTTAAATCATGTTATATGAATTGATTCTAAAATTTAATAGATAATTAATACTCCTTCTTTTTTCTCGAACTTTTAGAGGTAAGAAACCACACTATCGCACAACTCTAAAAAACTATAAAATACATTAATTTACTTAATAAGTCCTCTCTCGCTGTGTTAGATTCTTCACCAACTTACTCTTCTTCACTTTCTTCTTCTTCAACTTCAATTTCTTCAGGAGCATCAGGATCTTCAACCTATATTCTATTGTAATGTCTTTCAATCTTCTTGGTATGCTTCTCCTCTGTCTTCTTGATCTTGTCTATCTTCGAAAGGATGTAATCTCTGTGTCTTTGTAATTCCTGTTAATTTTAATATTAATCCTTCAATTTAATATAGGCTTGGATGAGGGTGAGCACTCTTGAAGCAACTCCAAGTTGGAATTGGATCCTGTCTCTTTAATTCATGATGGTGTATTTGAAATTTTATTGGTCCTTTGTAATCTTTGATATGGCTTCATTATCCTCAGCACTTTTCTCTTATTTATTTGTCAAAGCCTTCAATTTCTATTTGTTTTGATGGTATTTAGAGCGATCATCAGAATACTTTGCAAGTGTCTCTCTCAAGTGCTGCAATTTCTAGGCTGAGAATTCGTATTCATCTTGAACCAATTTAAAAGTTCCTAAACTTACTAAATGTTAGGATGTAGATGCCTCCTTGAATAAGGCTTCAACTTCATGCTAATGATATGGACATATAATATACGATAGTCTATTCGAATAGGTCGATTTCTTTCTGGATGGCTACACTCCATTCCTTGTTTCTTAAATCGTCAAGGGTCTTGTTTGACTGAATTTCTGGATGTTTTGATACAACATTGGAAGGTTTCTTCTACTTTTGGACTGTCTTTGGTTGTTGAATAATATGATTCATAAATTAATTAATTGGATATGGTGATCCAAATCAACGTATTATGAAAAGATCTGCTTAATATGTTCTGTAATTTCATAGTTAAATTAATTTCAAAATTTAAAATTCATCATTTGAAAGAGTGACGCACATAAATTCTGCATTATTAATATTTAATATTATTTTTATATAATTAATTTGTCAATAGCCCGCATTTTCATTTGAAATCTATATTTATATATTTCTATAAAATTTTAATTATTTTATAAAAGCATATATAATAAAATATTTGCCTAATATATTTCAAAATTACATTAAAATAATTTTGCACAAAATTTAATATTGATACGATAATCATAGAACTCTATTTTTTCTTAAGGAAATGAACAATCCACACATGAATTCATTTGATTAAACATAAATATCTAAGAAAATAGATTTTTGAAATCTAAAATGCATAGCCATAGGCCCACAAATGGCATTTTTTTAATAAAAAAGTATTAATTTCAAATTAACTCTCTGCAAGATCTTTAATATTTTTATTAAATGTTTTGTTATTTCTTCATACTCTACTTGATTTAGATATGCGCATATAAGATAATGGAAAATGAAATTTCATTGTATCCAACAGTAGGAGAATACTACGAATATGACTTGTTTTAGATTATGTATTAAGATGCATATATTGTGTATGAAAAAGGAGAATAATATTATGAATAATAAAATATGAATAAGAGAGTATACGTAAATTATGAATAAAGATGGATGTAGAGACCTAAAATTGGAAATGTAGATATTGTTAATCAGTTTTAAGAAATTAATAGTATAAGTGGAAATTGTATATAATTATTATTATTATTATAGAATATAAATCATTATCATCTAATAATACTCATTTTGGTACTTTATCAATGGAAAATGAAGTAATAATATATGAATGGCACAATTAAATACTTTAATAAATTGGATCATCTGTATAGATAGATACTTCATTTATTTGTTTCAATATTCATTTATCTCCATTTTTTGATATTTTGGTTGATTGCTATTAAGATGATGAATTTAAATTATTGATTGTTTAGGATTAATAATACAATACTGTATGTACATCATAATCATCTATACCTATTAAAACCAAACTCAAATCAATGATAAATGATAATAATGATACTTA;start=62606;subtype=MAC;support_ref=94;support_variant=1;type=CRYPTIC;
scaffold51_95_with_IES	MILORD	internal_eliminated_sequence	63886	63960	.	.	.	ID=MILORD.95.63886.63960;Name=MILORD.95.63886.63960;bounded_by_ta=TRUE;common_boundary=Both;end=63960;ies_id=IESPGM.PTET51.1.95.62613;ies_left_dist=0;ies_min_dist=0;ies_right_dist=0;junction_seq=acttttatactttatTAatcacctcctagtat;read_names=J00121:27:H3GGKBBXX:5:1206:20983:32859,J00121:27:H3GGKBBXX:5:1210:24698:41897,J00121:27:H3GGKBBXX:5:1128:20577:3319,J00121:27:H3GGKBBXX:5:2224:26616:32701,J00121:27:H3GGKBBXX:5:2221:13078:45854,J00121:27:H3GGKBBXX:5:2202:23571:48772,J00121:27:H3GGKBBXX:5:1122:24972:6818,J00121:27:H3GGKBBXX:5:2111:22901:2844,J00121:27:H3GGKBBXX:5:1102:22333:6185,J00121:27:H3GGKBBXX:5:2111:14499:32631,J00121:27:H3GGKBBXX:5:2102:9810:30696,J00121:27:H3GGKBBXX:5:1102:7994:24771,J00121:27:H3GGKBBXX:5:2202:16285:4602,J00121:27:H3GGKBBXX:5:1117:16843:24489,J00121:27:H3GGKBBXX:5:1116:6877:47630,J00121:27:H3GGKBBXX:5:2121:8207:12128,J00121:27:H3GGKBBXX:5:1116:18426:22379,J00121:27:H3GGKBBXX:5:2109:28300:41704,J00121:27:H3GGKBBXX:5:1220:21379:44693,J00121:27:H3GGKBBXX:5:1209:29143:45766,J00121:27:H3GGKBBXX:5:2206:15321:17561,J00121:27:H3GGKBBXX:5:2119:29457:39031,J00121:27:H3GGKBBXX:5:2204:6938:7328,J00121:27:H3GGKBBXX:5:2213:24160:29677,J00121:27:H3GGKBBXX:5:2112:15077:46223,J00121:27:H3GGKBBXX:5:1206:6908:31224,J00121:27:H3GGKBBXX:5:1110:19360:14045,J00121:27:H3GGKBBXX:5:2225:30634:26160;sequence=TATGGGAACTTTAATAATTTTGATTAATTAATAATTATAATTTCTAATAAAATGCAAAACCCTTTCAATCCATAA;start=63886;subtype=IES;support_ref=0;support_variant=28;type=IES;
scaffold51_95_with_IES	MILORD	internal_eliminated_sequence	64659	66346	.	.	.	ID=MILORD.95.64659.66346;Name=MILORD.95.64659.66346;bounded_by_ta=TRUE;common_boundary=None;end=66346;ies_id=IESPGM.PTET51.1.95.62613;ies_left_dist=-773;ies_min_dist=773;ies_right_dist=-2386;junction_seq=ctaaaatttaatagaTAtaattattattatta;read_names=J00121:27:H3GGKBBXX:5:1208:31081:15961;sequence=TAATTAATACTCCTTCTTTTTTCTCGAACTTTTAGAGGTAAGAAACCACACTATCGCACAACTCTAAAAAACTATAAAATACATTAATTTACTTAATAAGTCCTCTCTCGCTGTGTTAGATTCTTCACCAACTTACTCTTCTTCACTTTCTTCTTCTTCAACTTCAATTTCTTCAGGAGCATCAGGATCTTCAACCTATATTCTATTGTAATGTCTTTCAATCTTCTTGGTATGCTTCTCCTCTGTCTTCTTGATCTTGTCTATCTTCGAAAGGATGTAATCTCTGTGTCTTTGTAATTCCTGTTAATTTTAATATTAATCCTTCAATTTAATATAGGCTTGGATGAGGGTGAGCACTCTTGAAGCAACTCCAAGTTGGAATTGGATCCTGTCTCTTTAATTCATGATGGTGTATTTGAAATTTTATTGGTCCTTTGTAATCTTTGATATGGCTTCATTATCCTCAGCACTTTTCTCTTATTTATTTGTCAAAGCCTTCAATTTCTATTTGTTTTGATGGTATTTAGAGCGATCATCAGAATACTTTGCAAGTGTCTCTCTCAAGTGCTGCAATTTCTAGGCTGAGAATTCGTATTCATCTTGAACCAATTTAAAAGTTCCTAAACTTACTAAATGTTAGGATGTAGATGCCTCCTTGAATAAGGCTTCAACTTCATGCTAATGATATGGACATATAATATACGATAGTCTATTCGAATAGGTCGATTTCTTTCTGGATGGCTACACTCCATTCCTTGTTTCTTAAATCGTCAAGGGTCTTGTTTGACTGAATTTCTGGATGTTTTGATACAACATTGGAAGGTTTCTTCTACTTTTGGACTGTCTTTGGTTGTTGAATAATATGATTCATAAATTAATTAATTGGATATGGTGATCCAAATCAACGTATTATGAAAAGATCTGCTTAATATGTTCTGTAATTTCATAGTTAAATTAATTTCAAAATTTAAAATTCATCATTTGAAAGAGTGACGCACATAAATTCTGCATTATTAATATTTAATATTATTTTTATATAATTAATTTGTCAATAGCCCGCATTTTCATTTGAAATCTATATTTATATATTTCTATAAAATTTTAATTATTTTATAAAAGCATATATAATAAAATATTTGCCTAATATATTTCAAAATTACATTAAAATAATTTTGCACAAAATTTAATATTGATACGATAATCATAGAACTCTATTTTTTCTTAAGGAAATGAACAATCCACACATGAATTCATTTGATTAAACATAAATATCTAAGAAAATAGATTTTTGAAATCTAAAATGCATAGCCATAGGCCCACAAATGGCATTTTTTTAATAAAAAAGTATTAATTTCAAATTAACTCTCTGCAAGATCTTTAATATTTTTATTAAATGTTTTGTTATTTCTTCATACTCTACTTGATTTAGATATGCGCATATAAGATAATGGAAAATGAAATTTCATTGTATCCAACAGTAGGAGAATACTACGAATATGACTTGTTTTAGATTATGTATTAAGATGCATATATTGTGTATGAAAAAGGAGAATAATATTATGAATAATAAAATATGAATAAGAGAGTATACGTAAATTATGAATAAAGATGGATGTAGAGACCTAAAATTGGAAATGTAGATATTGTTAATCAGTTTTAAGAAATTAATAGTATAAGTGGAAATTGTA;start=64659;subtype=MAC;support_ref=76;support_variant=1;type=CRYPTIC;
scaffold51_95_with_IES	MILORD	internal_eliminated_sequence	65694	65781	.	.	.	ID=MILORD.95.65694.65781;Name=MILORD.95.65694.65781;bounded_by_ta=TRUE;common_boundary=None;end=65781;ies_id=IESPGM.PTET51.1.95.65869;ies_left_dist=1523;ies_min_dist=1523;ies_right_dist=1590;junction_seq=ttaatattatttttaTAtaataaaatatttgc;read_names=J00121:27:H3GGKBBXX:5:2216:15676:3266,J00121:27:H3GGKBBXX:5:2118:28919:23821;sequence=TATAATTAATTTGTCAATAGCCCGCATTTTCATTTGAAATCTATATTTATATATTTCTATAAAATTTTAATTATTTTATAAAAGCATA;start=65694;subtype=MAC;support_ref=118;support_variant=2;type=CRYPTIC;
scaffold51_95_with_IES	MILORD	internal_eliminated_sequence	65694	65779	.	.	.	ID=MILORD.95.65694.65779;Name=MILORD.95.65694.65779;bounded_by_ta=TRUE;common_boundary=None;end=65779;ies_id=IESPGM.PTET51.1.95.65869;ies_left_dist=1523;ies_min_dist=1523;ies_right_dist=1592;junction_seq=ttaatattatttttaTAtataataaaatattt;read_names=J00121:27:H3GGKBBXX:5:2212:30573:29536,J00121:27:H3GGKBBXX:5:1128:17655:30855;sequence=TATAATTAATTTGTCAATAGCCCGCATTTTCATTTGAAATCTATATTTATATATTTCTATAAAATTTTAATTATTTTATAAAAGCA;start=65694;subtype=MAC;support_ref=118;support_variant=2;type=CRYPTIC;
scaffold51_95_with_IES	MILORD	internal_eliminated_sequence	65694	71047	.	.	.	ID=MILORD.95.65694.71047;Name=MILORD.95.65694.71047;bounded_by_ta=TRUE;common_boundary=None;end=71047;ies_id=IESPGM.PTET51.1.95.68617;ies_left_dist=4796;ies_min_dist=532;ies_right_dist=-532;junction_seq=ttaatattatttttaTAaaaagattgtaatat;read_names=J00121:27:H3GGKBBXX:5:2222:26220:43691;sequence=TATAATTAATTTGTCAATAGCCCGCATTTTCATTTGAAATCTATATTTATATATTTCTATAAAATTTTAATTATTTTATAAAAGCATATATAATAAAATATTTGCCTAATATATTTCAAAATTACATTAAAATAATTTTGCACAAAATTTAATATTGATACGATAATCATAGAACTCTATTTTTTCTTAAGGAAATGAACAATCCACACATGAATTCATTTGATTAAACATAAATATCTAAGAAAATAGATTTTTGAAATCTAAAATGCATAGCCATAGGCCCACAAATGGCATTTTTTTAATAAAAAAGTATTAATTTCAAATTAACTCTCTGCAAGATCTTTAATATTTTTATTAAATGTTTTGTTATTTCTTCATACTCTACTTGATTTAGATATGCGCATATAAGATAATGGAAAATGAAATTTCATTGTATCCAACAGTAGGAGAATACTACGAATATGACTTGTTTTAGATTATGTATTAAGATGCATATATTGTGTATGAAAAAGGAGAATAATATTATGAATAATAAAATATGAATAAGAGAGTATACGTAAATTATGAATAAAGATGGATGTAGAGACCTAAAATTGGAAATGTAGATATTGTTAATCAGTTTTAAGAAATTAATAGTATAAGTGGAAATTGTATATAATTATTATTATTATTATAGAATATAAATCATTATCATCTAATAATACTCATTTTGGTACTTTATCAATGGAAAATGAAGTAATAATATATGAATGGCACAATTAAATACTTTAATAAATTGGATCATCTGTATAGATAGATACTTCATTTATTTGTTTCAATATTCATTTATCTCCATTTTTTGATATTTTGGTTGATTGCTATTAAGATGATGAATTTAAATTATTGATTGTTTAGGATTAATAATACAATACTGTATGTACATCATAATCATCTATACCTATTAAAACCAAACTCAAATCAATGATAAATGATAATAATGATACTTATATAATATATGCTTAATATTATCAAGATTACTGTATGCTCTCATTATTTTCAAAATAGTATTCAAATTTAAGTTAATGGAATAACAACTTTATAGATTTTGATATACCAATTAGAATAAATCCTTACATTTATATACTCACTTAACAACAGATCCTATAATGTACTATTTCTTCAAATTAAACTTTTTAACTTCAATATAATTTCACATAACCTAACATCTCCAATTTTCTTACTATCAATCTTTATTACACCATTTCGACTTATTCTTAATGTGATCAAATATTACTATAATACCCATCAGATTCTGGAGAAGAATTTTTGATAACTTCCTTTTGGGGGTGTACAAACTAAATTATAATAAAGAATATCGATAATCAATACTAATTTAATGAAGCAATTTAAACAATAGTTTAGAACAACTAGTATATAATATTTTAATAAAAACAAATAATACATCTTTACTAAATTGGAAAACCAGTAGTCTTCTAATATAATAATAAAATTGAAACCAATTCCCTATTATACTTTAATTTTGATACAGTTGTGACATTAAATTACTTTTATTTTACTTACAGAAATTGTGAATATTAAGGAAATTTTCGATATTTTTATATTTCGCACCAATTTCTTCTAGAAAATCGATATTTAGTTATGTAAATTTCAAGTACATGAAATTTTCTTATCATTGCTGTAATGAATTATAATTTAATTATTTAATTACGTTATATTTTCATTTAATGAGATGATAATTGCTTATAAGATTTAAATTCCATCGTTAAAGATCAACCTAACTAACGTATAAGTTCAAGGGAACAATTCTCATTTCTCTATAGTGTGTTTTAATTAAAAGAAGCCCCAAAACTAAAATATTTTAAAAATTAATCTCACGATATTGCCTAAGAATGATACGAATATTTATGTATGTTTAAATACTATTTTCCTTCTATAATGTTCAATTAGAGTATTCCTTAGTACTAATATGCAATCATGAATAATATTAACACAAATTTTTTCAGCTTCTCAGGACCTTTCTTAAAATTTTAATAAAATAATGATACAGACTATTTTTCGTTTAGTTCAACAACTTTTACTGAGATTGGTAGTTTGAGTTATTATTATTTAGTTTCATAACTCTCAATAATGTAAAATATTTCAGAAACCTTATTATATTTCATTGGGTACAATAAATCATAACTTTAGATATTTTATTGCTCTAAGTATCCTTAGCAATCTAAATTAAGTTATTAAAATTTAAATGTAATCTAAATTTCTGTTAACGCAACTTCCCTCTAAACTGCTTATAGTATATACCCTGAGATTCTAATAATTGGACTTAGTGATAATTAGACAATCTATTTATATTAATAACAATATGAAGTTAAAGGCGCTTATAGTAATTCAAATTAAACATTTGAATAAGAAATCTTAAATTTTTTGGTAACCTAAAATAATATTGTAATTCTATTTAGCAATTATGAAATTTCAATAATGACATTAGATTTTGAAAATATCTTAGACTTAAATTAGGAGTAAATCAATTAACTTTTTAAAACCAAAACCATTTAATTCAACCCTTAATAGATTGTTATGAATACACAATTATAATCATCCTTCTTATTTATAAATAATATTTATGATGTTATCATAATTTCATTACAATAAAATAGCAAGCCGATCCCAATTTAATTGATTTAAGTGAATTTTGCAATTAAGCAAATTAATTTAGTTAACTAATAACTAATTTTATCTTATATTTGCAACAATAATTAGTCTATTTGTTTTCAAGTTTGGAACGTTTAAAATTTACCTAAATATTATTATGAGAAGAATCTTTGTGAAGTTGATAATGGTAATAACGTGACTATATAATCAGATAATTTGTTCTTTTATGTCACTTTTACTAATCACACTGTTTACATCTATAATCCTTCATTACCATATCATATGAGTTTATATTTTAAAACAATATTAAGTTCAATAAATAGTATTGCTTTTTAAAACTAAAATTCATTATTATTCAATTAATCAATTATTTTTGGGTAAAACACATTTTATTCACTTACTTAAACTTAAGGAATGATGATATCATATATGTAAAGCAATCAATATAATTTTACTTACCCATAAACTATTTATAATTACTCTGTAACTTCTGCATTAAATCCATTAGCCATATATACTTTAAAACATATTTCCAAATTATAAAATTATAATCAAGCATAGAGAACTCCTAATTAAAGTATTACTTACTTAACAAATTTCACTGTAATTAAAAATAAAACTATTTCTATTAATCTAACTCTTGATTAATAAGATAATCGCAATAATCATTTTTCATATCCAATCAATATATTGATGATTTGAGTTTTTAATAATGTTTTATACTTTTCACTATAATTGTTGATAGATAATTCAATTCCTGCTAACTGTTCTACAATATTAGTAATCTAAATTCTATTGATATTTTATAAGTTTAATAATTGATAGCGAAGGGTTGTGTTATTACTGAATATAAATATACTTATAATAATTTAATAAATTTTAGTTAAGATTTGGCACATTCGTTAATAATAACTTCAATAAATAACTAGTTTGTTTCCTTACTGAATAACACTGTAATTATAATATTAAATAATAACTTAAAAAATACAAGTTAGACAAATATCAATTTCACTTAATGTCTAGTTTCGACATCATACAATTACACATCTTATTCAATTTGTTAAAATGAAACTTCATAATATAAACTAATTCTCATCTTCTCTCCTATATTTAGTTAACTTTACATTAAATTCTGAAGGCGAAATAGGAAATCTAATGTATTTACCACTTCCCCAAGCATTTTCAAATATATTCAAAATGAGAATCAGTAAAGGCTAAATTTTCATTCTTGGTGAATTTGTTAATTAAAATCAATATTTGTACAGTCACATTAAATTATTCTTCTCTATTGGTTTAACTAATCCAATAACAGTTTTATTTAATTAACTTAAGAATTTAGCATACTGGATGATAATTAGCATAATTGTCAAGACTTTTCTGTTGACTAATTTTCATATAATGGTTATGAATAATAAAATTTGATATTAATTTTGTAAACAATAAGGAATCAACTTTATTATCAAATAATTGAAATTAAAGGTGAAAATATTATCATAAATCCTCTAATTTATGTGATTATTCATTATTGCAATTTTTAATATAGTTGCGTTGATTTGAATCAATTCAATTACGTTCTAATTATAAAAATAATTGATGGAAAAGTAGCAGTCCTTGTAACTGATATACTTAATTAATTTTTGTTTAGTATAGTATTACGTTAAGTATACATATAGTGTTAGTTATCTAGTCAATATTCTAATAAACCCTGGAAAGGCTTAATAGTCTAATTATTTAGCTGCTGTTATTAGGACTATTCCAAATTATTTCTACCATCTTTATACTGGTAATTCTTTTTATTTTGGTGGTGTTCTGATTCAATAATATCAACTAAAGGGCGGTTATGTTATGGGAATTTATTATTTAGATGGCTATGAAAATAAAAGTATAGTTGAACCAATTCTGATGTAAGGTTCATTTGGAACATCCGTTTCTAAGTAATATGCTGTGATTTTAAATTAAAAATACAGCATATAAGTAAATAAATTTCTTAAAAACACTTTTTTTCAAACTAATCAATAATAATTCATATTTGGGTTCTCAAATATTTTATTTATATATGAAAACTTTACCCTAATTTTATATTATAATAAACTGTATCCCAGTGGCATTGCTCTATGTCTTGACAATCCATTTATTTACCCTTTTAGTACAAATGAAAATTAACAGTTAACTTTACCTAAAATATAACTTGTAATTTGGAAAGAGGTTTACAATAACGTATTGTCTACCTGGGCTGTCGTAACGCTTTTTATCATGGTATTTATAATATTACATTCAATCTCCAAATCAAAGAACATAATAGTAGAGGATAGATTTATGCCCTACTAAGTTTAATTGTTTTAATGCTATTTTATTTTATCTATAAAATTATTTCCAACTTTAGGAGTCTAAAATATCTTAATATAGAAGTTGAATTATGATATTTCATTTTATGATGTTAAATAAATGTAAATTAAAAAAAATTTCACAAATTTCAATAATGATATTTTTCTAACAAACTGATGTTTAAGTAATTAAGTAAATATATAAAAATTATATTTTTTTACAAAAAATTAGTATCTCAATAATTTTGTTTTGTCGAATATAATATGAAAATTCTAGAATATATGATTAAATATTAAATTAATACAGCAGATGAATTAAGAAGATTCTAAAGTAAATAACACATTTAAATATGAGAAGTAGAAATTCAAAAGTTCTTTTAA;start=65694;subtype=EXTERNAL;support_ref=59;support_variant=1;type=ALTERNATIVE;
scaffold51_95_with_IES	MILORD	internal_eliminated_sequence	65743	70743	.	.	.	ID=MILORD.95.65743.70743;Name=MILORD.95.65743.70743;bounded_by_ta=TRUE;common_boundary=None;end=70743;ies_id=IESPGM.PTET51.1.95.68617;ies_left_dist=4747;ies_min_dist=228;ies_right_dist=-228;junction_seq=tgaaatctatatttaTAtagaagttgaattat;read_names=J00121:27:H3GGKBBXX:5:1126:22364:2158;sequence=TATATTTCTATAAAATTTTAATTATTTTATAAAAGCATATATAATAAAATATTTGCCTAATATATTTCAAAATTACATTAAAATAATTTTGCACAAAATTTAATATTGATACGATAATCATAGAACTCTATTTTTTCTTAAGGAAATGAACAATCCACACATGAATTCATTTGATTAAACATAAATATCTAAGAAAATAGATTTTTGAAATCTAAAATGCATAGCCATAGGCCCACAAATGGCATTTTTTTAATAAAAAAGTATTAATTTCAAATTAACTCTCTGCAAGATCTTTAATATTTTTATTAAATGTTTTGTTATTTCTTCATACTCTACTTGATTTAGATATGCGCATATAAGATAATGGAAAATGAAATTTCATTGTATCCAACAGTAGGAGAATACTACGAATATGACTTGTTTTAGATTATGTATTAAGATGCATATATTGTGTATGAAAAAGGAGAATAATATTATGAATAATAAAATATGAATAAGAGAGTATACGTAAATTATGAATAAAGATGGATGTAGAGACCTAAAATTGGAAATGTAGATATTGTTAATCAGTTTTAAGAAATTAATAGTATAAGTGGAAATTGTATATAATTATTATTATTATTATAGAATATAAATCATTATCATCTAATAATACTCATTTTGGTACTTTATCAATGGAAAATGAAGTAATAATATATGAATGGCACAATTAAATACTTTAATAAATTGGATCATCTGTATAGATAGATACTTCATTTATTTGTTTCAATATTCATTTATCTCCATTTTTTGATATTTTGGTTGATTGCTATTAAGATGATGAATTTAAATTATTGATTGTTTAGGATTAATAATACAATACTGTATGTACATCATAATCATCTATACCTATTAAAACCAAACTCAAATCAATGATAAATGATAATAATGATACTTATATAATATATGCTTAATATTATCAAGATTACTGTATGCTCTCATTATTTTCAAAATAGTATTCAAATTTAAGTTAATGGAATAACAACTTTATAGATTTTGATATACCAATTAGAATAAATCCTTACATTTATATACTCACTTAACAACAGATCCTATAATGTACTATTTCTTCAAATTAAACTTTTTAACTTCAATATAATTTCACATAACCTAACATCTCCAATTTTCTTACTATCAATCTTTATTACACCATTTCGACTTATTCTTAATGTGATCAAATATTACTATAATACCCATCAGATTCTGGAGAAGAATTTTTGATAACTTCCTTTTGGGGGTGTACAAACTAAATTATAATAAAGAATATCGATAATCAATACTAATTTAATGAAGCAATTTAAACAATAGTTTAGAACAACTAGTATATAATATTTTAATAAAAACAAATAATACATCTTTACTAAATTGGAAAACCAGTAGTCTTCTAATATAATAATAAAATTGAAACCAATTCCCTATTATACTTTAATTTTGATACAGTTGTGACATTAAATTACTTTTATTTTACTTACAGAAATTGTGAATATTAAGGAAATTTTCGATATTTTTATATTTCGCACCAATTTCTTCTAGAAAATCGATATTTAGTTATGTAAATTTCAAGTACATGAAATTTTCTTATCATTGCTGTAATGAATTATAATTTAATTATTTAATTACGTTATATTTTCATTTAATGAGATGATAATTGCTTATAAGATTTAAATTCCATCGTTAAAGATCAACCTAACTAACGTATAAGTTCAAGGGAACAATTCTCATTTCTCTATAGTGTGTTTTAATTAAAAGAAGCCCCAAAACTAAAATATTTTAAAAATTAATCTCACGATATTGCCTAAGAATGATACGAATATTTATGTATGTTTAAATACTATTTTCCTTCTATAATGTTCAATTAGAGTATTCCTTAGTACTAATATGCAATCATGAATAATATTAACACAAATTTTTTCAGCTTCTCAGGACCTTTCTTAAAATTTTAATAAAATAATGATACAGACTATTTTTCGTTTAGTTCAACAACTTTTACTGAGATTGGTAGTTTGAGTTATTATTATTTAGTTTCATAACTCTCAATAATGTAAAATATTTCAGAAACCTTATTATATTTCATTGGGTACAATAAATCATAACTTTAGATATTTTATTGCTCTAAGTATCCTTAGCAATCTAAATTAAGTTATTAAAATTTAAATGTAATCTAAATTTCTGTTAACGCAACTTCCCTCTAAACTGCTTATAGTATATACCCTGAGATTCTAATAATTGGACTTAGTGATAATTAGACAATCTATTTATATTAATAACAATATGAAGTTAAAGGCGCTTATAGTAATTCAAATTAAACATTTGAATAAGAAATCTTAAATTTTTTGGTAACCTAAAATAATATTGTAATTCTATTTAGCAATTATGAAATTTCAATAATGACATTAGATTTTGAAAATATCTTAGACTTAAATTAGGAGTAAATCAATTAACTTTTTAAAACCAAAACCATTTAATTCAACCCTTAATAGATTGTTATGAATACACAATTATAATCATCCTTCTTATTTATAAATAATATTTATGATGTTATCATAATTTCATTACAATAAAATAGCAAGCCGATCCCAATTTAATTGATTTAAGTGAATTTTGCAATTAAGCAAATTAATTTAGTTAACTAATAACTAATTTTATCTTATATTTGCAACAATAATTAGTCTATTTGTTTTCAAGTTTGGAACGTTTAAAATTTACCTAAATATTATTATGAGAAGAATCTTTGTGAAGTTGATAATGGTAATAACGTGACTATATAATCAGATAATTTGTTCTTTTATGTCACTTTTACTAATCACACTGTTTACATCTATAATCCTTCATTACCATATCATATGAGTTTATATTTTAAAACAATATTAAGTTCAATAAATAGTATTGCTTTTTAAAACTAAAATTCATTATTATTCAATTAATCAATTATTTTTGGGTAAAACACATTTTATTCACTTACTTAAACTTAAGGAATGATGATATCATATATGTAAAGCAATCAATATAATTTTACTTACCCATAAACTATTTATAATTACTCTGTAACTTCTGCATTAAATCCATTAGCCATATATACTTTAAAACATATTTCCAAATTATAAAATTATAATCAAGCATAGAGAACTCCTAATTAAAGTATTACTTACTTAACAAATTTCACTGTAATTAAAAATAAAACTATTTCTATTAATCTAACTCTTGATTAATAAGATAATCGCAATAATCATTTTTCATATCCAATCAATATATTGATGATTTGAGTTTTTAATAATGTTTTATACTTTTCACTATAATTGTTGATAGATAATTCAATTCCTGCTAACTGTTCTACAATATTAGTAATCTAAATTCTATTGATATTTTATAAGTTTAATAATTGATAGCGAAGGGTTGTGTTATTACTGAATATAAATATACTTATAATAATTTAATAAATTTTAGTTAAGATTTGGCACATTCGTTAATAATAACTTCAATAAATAACTAGTTTGTTTCCTTACTGAATAACACTGTAATTATAATATTAAATAATAACTTAAAAAATACAAGTTAGACAAATATCAATTTCACTTAATGTCTAGTTTCGACATCATACAATTACACATCTTATTCAATTTGTTAAAATGAAACTTCATAATATAAACTAATTCTCATCTTCTCTCCTATATTTAGTTAACTTTACATTAAATTCTGAAGGCGAAATAGGAAATCTAATGTATTTACCACTTCCCCAAGCATTTTCAAATATATTCAAAATGAGAATCAGTAAAGGCTAAATTTTCATTCTTGGTGAATTTGTTAATTAAAATCAATATTTGTACAGTCACATTAAATTATTCTTCTCTATTGGTTTAACTAATCCAATAACAGTTTTATTTAATTAACTTAAGAATTTAGCATACTGGATGATAATTAGCATAATTGTCAAGACTTTTCTGTTGACTAATTTTCATATAATGGTTATGAATAATAAAATTTGATATTAATTTTGTAAACAATAAGGAATCAACTTTATTATCAAATAATTGAAATTAAAGGTGAAAATATTATCATAAATCCTCTAATTTATGTGATTATTCATTATTGCAATTTTTAATATAGTTGCGTTGATTTGAATCAATTCAATTACGTTCTAATTATAAAAATAATTGATGGAAAAGTAGCAGTCCTTGTAACTGATATACTTAATTAATTTTTGTTTAGTATAGTATTACGTTAAGTATACATATAGTGTTAGTTATCTAGTCAATATTCTAATAAACCCTGGAAAGGCTTAATAGTCTAATTATTTAGCTGCTGTTATTAGGACTATTCCAAATTATTTCTACCATCTTTATACTGGTAATTCTTTTTATTTTGGTGGTGTTCTGATTCAATAATATCAACTAAAGGGCGGTTATGTTATGGGAATTTATTATTTAGATGGCTATGAAAATAAAAGTATAGTTGAACCAATTCTGATGTAAGGTTCATTTGGAACATCCGTTTCTAAGTAATATGCTGTGATTTTAAATTAAAAATACAGCATATAAGTAAATAAATTTCTTAAAAACACTTTTTTTCAAACTAATCAATAATAATTCATATTTGGGTTCTCAAATATTTTATTTATATATGAAAACTTTACCCTAATTTTATATTATAATAAACTGTATCCCAGTGGCATTGCTCTATGTCTTGACAATCCATTTATTTACCCTTTTAGTACAAATGAAAATTAACAGTTAACTTTACCTAAAATATAACTTGTAATTTGGAAAGAGGTTTACAATAACGTATTGTCTACCTGGGCTGTCGTAACGCTTTTTATCATGGTATTTATAATATTACATTCAATCTCCAAATCAAAGAACATAATAGTAGAGGATAGATTTATGCCCTACTAAGTTTAATTGTTTTAATGCTATTTTATTTTATCTATAAAATTATTTCCAACTTTAGGAGTCTAAAATATCTTAA;start=65743;subtype=EXTERNAL;support_ref=52;support_variant=1;type=ALTERNATIVE;
scaffold51_95_with_IES	MILORD	internal_eliminated_sequence	65743	70924	.	.	.	ID=MILORD.95.65743.70924;Name=MILORD.95.65743.70924;bounded_by_ta=TRUE;common_boundary=None;end=70924;ies_id=IESPGM.PTET51.1.95.68617;ies_left_dist=4747;ies_min_dist=409;ies_right_dist=-409;junction_seq=tgaaatctatatttaTAtaatatgaaaattct;read_names=J00121:27:H3GGKBBXX:5:1106:2605:47471,J00121:27:H3GGKBBXX:5:1103:4817:37378;sequence=TATATTTCTATAAAATTTTAATTATTTTATAAAAGCATATATAATAAAATATTTGCCTAATATATTTCAAAATTACATTAAAATAATTTTGCACAAAATTTAATATTGATACGATAATCATAGAACTCTATTTTTTCTTAAGGAAATGAACAATCCACACATGAATTCATTTGATTAAACATAAATATCTAAGAAAATAGATTTTTGAAATCTAAAATGCATAGCCATAGGCCCACAAATGGCATTTTTTTAATAAAAAAGTATTAATTTCAAATTAACTCTCTGCAAGATCTTTAATATTTTTATTAAATGTTTTGTTATTTCTTCATACTCTACTTGATTTAGATATGCGCATATAAGATAATGGAAAATGAAATTTCATTGTATCCAACAGTAGGAGAATACTACGAATATGACTTGTTTTAGATTATGTATTAAGATGCATATATTGTGTATGAAAAAGGAGAATAATATTATGAATAATAAAATATGAATAAGAGAGTATACGTAAATTATGAATAAAGATGGATGTAGAGACCTAAAATTGGAAATGTAGATATTGTTAATCAGTTTTAAGAAATTAATAGTATAAGTGGAAATTGTATATAATTATTATTATTATTATAGAATATAAATCATTATCATCTAATAATACTCATTTTGGTACTTTATCAATGGAAAATGAAGTAATAATATATGAATGGCACAATTAAATACTTTAATAAATTGGATCATCTGTATAGATAGATACTTCATTTATTTGTTTCAATATTCATTTATCTCCATTTTTTGATATTTTGGTTGATTGCTATTAAGATGATGAATTTAAATTATTGATTGTTTAGGATTAATAATACAATACTGTATGTACATCATAATCATCTATACCTATTAAAACCAAACTCAAATCAATGATAAATGATAATAATGATACTTATATAATATATGCTTAATATTATCAAGATTACTGTATGCTCTCATTATTTTCAAAATAGTATTCAAATTTAAGTTAATGGAATAACAACTTTATAGATTTTGATATACCAATTAGAATAAATCCTTACATTTATATACTCACTTAACAACAGATCCTATAATGTACTATTTCTTCAAATTAAACTTTTTAACTTCAATATAATTTCACATAACCTAACATCTCCAATTTTCTTACTATCAATCTTTATTACACCATTTCGACTTATTCTTAATGTGATCAAATATTACTATAATACCCATCAGATTCTGGAGAAGAATTTTTGATAACTTCCTTTTGGGGGTGTACAAACTAAATTATAATAAAGAATATCGATAATCAATACTAATTTAATGAAGCAATTTAAACAATAGTTTAGAACAACTAGTATATAATATTTTAATAAAAACAAATAATACATCTTTACTAAATTGGAAAACCAGTAGTCTTCTAATATAATAATAAAATTGAAACCAATTCCCTATTATACTTTAATTTTGATACAGTTGTGACATTAAATTACTTTTATTTTACTTACAGAAATTGTGAATATTAAGGAAATTTTCGATATTTTTATATTTCGCACCAATTTCTTCTAGAAAATCGATATTTAGTTATGTAAATTTCAAGTACATGAAATTTTCTTATCATTGCTGTAATGAATTATAATTTAATTATTTAATTACGTTATATTTTCATTTAATGAGATGATAATTGCTTATAAGATTTAAATTCCATCGTTAAAGATCAACCTAACTAACGTATAAGTTCAAGGGAACAATTCTCATTTCTCTATAGTGTGTTTTAATTAAAAGAAGCCCCAAAACTAAAATATTTTAAAAATTAATCTCACGATATTGCCTAAGAATGATACGAATATTTATGTATGTTTAAATACTATTTTCCTTCTATAATGTTCAATTAGAGTATTCCTTAGTACTAATATGCAATCATGAATAATATTAACACAAATTTTTTCAGCTTCTCAGGACCTTTCTTAAAATTTTAATAAAATAATGATACAGACTATTTTTCGTTTAGTTCAACAACTTTTACTGAGATTGGTAGTTTGAGTTATTATTATTTAGTTTCATAACTCTCAATAATGTAAAATATTTCAGAAACCTTATTATATTTCATTGGGTACAATAAATCATAACTTTAGATATTTTATTGCTCTAAGTATCCTTAGCAATCTAAATTAAGTTATTAAAATTTAAATGTAATCTAAATTTCTGTTAACGCAACTTCCCTCTAAACTGCTTATAGTATATACCCTGAGATTCTAATAATTGGACTTAGTGATAATTAGACAATCTATTTATATTAATAACAATATGAAGTTAAAGGCGCTTATAGTAATTCAAATTAAACATTTGAATAAGAAATCTTAAATTTTTTGGTAACCTAAAATAATATTGTAATTCTATTTAGCAATTATGAAATTTCAATAATGACATTAGATTTTGAAAATATCTTAGACTTAAATTAGGAGTAAATCAATTAACTTTTTAAAACCAAAACCATTTAATTCAACCCTTAATAGATTGTTATGAATACACAATTATAATCATCCTTCTTATTTATAAATAATATTTATGATGTTATCATAATTTCATTACAATAAAATAGCAAGCCGATCCCAATTTAATTGATTTAAGTGAATTTTGCAATTAAGCAAATTAATTTAGTTAACTAATAACTAATTTTATCTTATATTTGCAACAATAATTAGTCTATTTGTTTTCAAGTTTGGAACGTTTAAAATTTACCTAAATATTATTATGAGAAGAATCTTTGTGAAGTTGATAATGGTAATAACGTGACTATATAATCAGATAATTTGTTCTTTTATGTCACTTTTACTAATCACACTGTTTACATCTATAATCCTTCATTACCATATCATATGAGTTTATATTTTAAAACAATATTAAGTTCAATAAATAGTATTGCTTTTTAAAACTAAAATTCATTATTATTCAATTAATCAATTATTTTTGGGTAAAACACATTTTATTCACTTACTTAAACTTAAGGAATGATGATATCATATATGTAAAGCAATCAATATAATTTTACTTACCCATAAACTATTTATAATTACTCTGTAACTTCTGCATTAAATCCATTAGCCATATATACTTTAAAACATATTTCCAAATTATAAAATTATAATCAAGCATAGAGAACTCCTAATTAAAGTATTACTTACTTAACAAATTTCACTGTAATTAAAAATAAAACTATTTCTATTAATCTAACTCTTGATTAATAAGATAATCGCAATAATCATTTTTCATATCCAATCAATATATTGATGATTTGAGTTTTTAATAATGTTTTATACTTTTCACTATAATTGTTGATAGATAATTCAATTCCTGCTAACTGTTCTACAATATTAGTAATCTAAATTCTATTGATATTTTATAAGTTTAATAATTGATAGCGAAGGGTTGTGTTATTACTGAATATAAATATACTTATAATAATTTAATAAATTTTAGTTAAGATTTGGCACATTCGTTAATAATAACTTCAATAAATAACTAGTTTGTTTCCTTACTGAATAACACTGTAATTATAATATTAAATAATAACTTAAAAAATACAAGTTAGACAAATATCAATTTCACTTAATGTCTAGTTTCGACATCATACAATTACACATCTTATTCAATTTGTTAAAATGAAACTTCATAATATAAACTAATTCTCATCTTCTCTCCTATATTTAGTTAACTTTACATTAAATTCTGAAGGCGAAATAGGAAATCTAATGTATTTACCACTTCCCCAAGCATTTTCAAATATATTCAAAATGAGAATCAGTAAAGGCTAAATTTTCATTCTTGGTGAATTTGTTAATTAAAATCAATATTTGTACAGTCACATTAAATTATTCTTCTCTATTGGTTTAACTAATCCAATAACAGTTTTATTTAATTAACTTAAGAATTTAGCATACTGGATGATAATTAGCATAATTGTCAAGACTTTTCTGTTGACTAATTTTCATATAATGGTTATGAATAATAAAATTTGATATTAATTTTGTAAACAATAAGGAATCAACTTTATTATCAAATAATTGAAATTAAAGGTGAAAATATTATCATAAATCCTCTAATTTATGTGATTATTCATTATTGCAATTTTTAATATAGTTGCGTTGATTTGAATCAATTCAATTACGTTCTAATTATAAAAATAATTGATGGAAAAGTAGCAGTCCTTGTAACTGATATACTTAATTAATTTTTGTTTAGTATAGTATTACGTTAAGTATACATATAGTGTTAGTTATCTAGTCAATATTCTAATAAACCCTGGAAAGGCTTAATAGTCTAATTATTTAGCTGCTGTTATTAGGACTATTCCAAATTATTTCTACCATCTTTATACTGGTAATTCTTTTTATTTTGGTGGTGTTCTGATTCAATAATATCAACTAAAGGGCGGTTATGTTATGGGAATTTATTATTTAGATGGCTATGAAAATAAAAGTATAGTTGAACCAATTCTGATGTAAGGTTCATTTGGAACATCCGTTTCTAAGTAATATGCTGTGATTTTAAATTAAAAATACAGCATATAAGTAAATAAATTTCTTAAAAACACTTTTTTTCAAACTAATCAATAATAATTCATATTTGGGTTCTCAAATATTTTATTTATATATGAAAACTTTACCCTAATTTTATATTATAATAAACTGTATCCCAGTGGCATTGCTCTATGTCTTGACAATCCATTTATTTACCCTTTTAGTACAAATGAAAATTAACAGTTAACTTTACCTAAAATATAACTTGTAATTTGGAAAGAGGTTTACAATAACGTATTGTCTACCTGGGCTGTCGTAACGCTTTTTATCATGGTATTTATAATATTACATTCAATCTCCAAATCAAAGAACATAATAGTAGAGGATAGATTTATGCCCTACTAAGTTTAATTGTTTTAATGCTATTTTATTTTATCTATAAAATTATTTCCAACTTTAGGAGTCTAAAATATCTTAATATAGAAGTTGAATTATGATATTTCATTTTATGATGTTAAATAAATGTAAATTAAAAAAAATTTCACAAATTTCAATAATGATATTTTTCTAACAAACTGATGTTTAAGTAATTAAGTAAATATATAAAAATTATATTTTTTTACAAAAAATTAGTATCTCAATAATTTTGTTTTGTCGAA;start=65743;subtype=EXTERNAL;support_ref=52;support_variant=2;type=ALTERNATIVE;
scaffold51_95_with_IES	MILORD	internal_eliminated_sequence	65743	66348	.	.	.	ID=MILORD.95.65743.66348;Name=MILORD.95.65743.66348;bounded_by_ta=TRUE;common_boundary=None;end=66348;ies_id=IESPGM.PTET51.1.95.65869;ies_left_dist=1474;ies_min_dist=1023;ies_right_dist=1023;junction_seq=tgaaatctatatttaTAattattattattatt;read_names=J00121:27:H3GGKBBXX:5:2227:14600:5306;sequence=TATATTTCTATAAAATTTTAATTATTTTATAAAAGCATATATAATAAAATATTTGCCTAATATATTTCAAAATTACATTAAAATAATTTTGCACAAAATTTAATATTGATACGATAATCATAGAACTCTATTTTTTCTTAAGGAAATGAACAATCCACACATGAATTCATTTGATTAAACATAAATATCTAAGAAAATAGATTTTTGAAATCTAAAATGCATAGCCATAGGCCCACAAATGGCATTTTTTTAATAAAAAAGTATTAATTTCAAATTAACTCTCTGCAAGATCTTTAATATTTTTATTAAATGTTTTGTTATTTCTTCATACTCTACTTGATTTAGATATGCGCATATAAGATAATGGAAAATGAAATTTCATTGTATCCAACAGTAGGAGAATACTACGAATATGACTTGTTTTAGATTATGTATTAAGATGCATATATTGTGTATGAAAAAGGAGAATAATATTATGAATAATAAAATATGAATAAGAGAGTATACGTAAATTATGAATAAAGATGGATGTAGAGACCTAAAATTGGAAATGTAGATATTGTTAATCAGTTTTAAGAAATTAATAGTATAAGTGGAAATTGTATA;start=65743;subtype=MAC;support_ref=52;support_variant=1;type=CRYPTIC;
scaffold51_95_with_IES	MILORD	internal_eliminated_sequence	65745	70924	.	.	.	ID=MILORD.95.65745.70924;Name=MILORD.95.65745.70924;bounded_by_ta=TRUE;common_boundary=None;end=70924;ies_id=IESPGM.PTET51.1.95.68617;ies_left_dist=4745;ies_min_dist=409;ies_right_dist=-409;junction_seq=aaatctatatttataTAtaatatgaaaattct;read_names=J00121:27:H3GGKBBXX:5:1124:31213:43972;sequence=TATTTCTATAAAATTTTAATTATTTTATAAAAGCATATATAATAAAATATTTGCCTAATATATTTCAAAATTACATTAAAATAATTTTGCACAAAATTTAATATTGATACGATAATCATAGAACTCTATTTTTTCTTAAGGAAATGAACAATCCACACATGAATTCATTTGATTAAACATAAATATCTAAGAAAATAGATTTTTGAAATCTAAAATGCATAGCCATAGGCCCACAAATGGCATTTTTTTAATAAAAAAGTATTAATTTCAAATTAACTCTCTGCAAGATCTTTAATATTTTTATTAAATGTTTTGTTATTTCTTCATACTCTACTTGATTTAGATATGCGCATATAAGATAATGGAAAATGAAATTTCATTGTATCCAACAGTAGGAGAATACTACGAATATGACTTGTTTTAGATTATGTATTAAGATGCATATATTGTGTATGAAAAAGGAGAATAATATTATGAATAATAAAATATGAATAAGAGAGTATACGTAAATTATGAATAAAGATGGATGTAGAGACCTAAAATTGGAAATGTAGATATTGTTAATCAGTTTTAAGAAATTAATAGTATAAGTGGAAATTGTATATAATTATTATTATTATTATAGAATATAAATCATTATCATCTAATAATACTCATTTTGGTACTTTATCAATGGAAAATGAAGTAATAATATATGAATGGCACAATTAAATACTTTAATAAATTGGATCATCTGTATAGATAGATACTTCATTTATTTGTTTCAATATTCATTTATCTCCATTTTTTGATATTTTGGTTGATTGCTATTAAGATGATGAATTTAAATTATTGATTGTTTAGGATTAATAATACAATACTGTATGTACATCATAATCATCTATACCTATTAAAACCAAACTCAAATCAATGATAAATGATAATAATGATACTTATATAATATATGCTTAATATTATCAAGATTACTGTATGCTCTCATTATTTTCAAAATAGTATTCAAATTTAAGTTAATGGAATAACAACTTTATAGATTTTGATATACCAATTAGAATAAATCCTTACATTTATATACTCACTTAACAACAGATCCTATAATGTACTATTTCTTCAAATTAAACTTTTTAACTTCAATATAATTTCACATAACCTAACATCTCCAATTTTCTTACTATCAATCTTTATTACACCATTTCGACTTATTCTTAATGTGATCAAATATTACTATAATACCCATCAGATTCTGGAGAAGAATTTTTGATAACTTCCTTTTGGGGGTGTACAAACTAAATTATAATAAAGAATATCGATAATCAATACTAATTTAATGAAGCAATTTAAACAATAGTTTAGAACAACTAGTATATAATATTTTAATAAAAACAAATAATACATCTTTACTAAATTGGAAAACCAGTAGTCTTCTAATATAATAATAAAATTGAAACCAATTCCCTATTATACTTTAATTTTGATACAGTTGTGACATTAAATTACTTTTATTTTACTTACAGAAATTGTGAATATTAAGGAAATTTTCGATATTTTTATATTTCGCACCAATTTCTTCTAGAAAATCGATATTTAGTTATGTAAATTTCAAGTACATGAAATTTTCTTATCATTGCTGTAATGAATTATAATTTAATTATTTAATTACGTTATATTTTCATTTAATGAGATGATAATTGCTTATAAGATTTAAATTCCATCGTTAAAGATCAACCTAACTAACGTATAAGTTCAAGGGAACAATTCTCATTTCTCTATAGTGTGTTTTAATTAAAAGAAGCCCCAAAACTAAAATATTTTAAAAATTAATCTCACGATATTGCCTAAGAATGATACGAATATTTATGTATGTTTAAATACTATTTTCCTTCTATAATGTTCAATTAGAGTATTCCTTAGTACTAATATGCAATCATGAATAATATTAACACAAATTTTTTCAGCTTCTCAGGACCTTTCTTAAAATTTTAATAAAATAATGATACAGACTATTTTTCGTTTAGTTCAACAACTTTTACTGAGATTGGTAGTTTGAGTTATTATTATTTAGTTTCATAACTCTCAATAATGTAAAATATTTCAGAAACCTTATTATATTTCATTGGGTACAATAAATCATAACTTTAGATATTTTATTGCTCTAAGTATCCTTAGCAATCTAAATTAAGTTATTAAAATTTAAATGTAATCTAAATTTCTGTTAACGCAACTTCCCTCTAAACTGCTTATAGTATATACCCTGAGATTCTAATAATTGGACTTAGTGATAATTAGACAATCTATTTATATTAATAACAATATGAAGTTAAAGGCGCTTATAGTAATTCAAATTAAACATTTGAATAAGAAATCTTAAATTTTTTGGTAACCTAAAATAATATTGTAATTCTATTTAGCAATTATGAAATTTCAATAATGACATTAGATTTTGAAAATATCTTAGACTTAAATTAGGAGTAAATCAATTAACTTTTTAAAACCAAAACCATTTAATTCAACCCTTAATAGATTGTTATGAATACACAATTATAATCATCCTTCTTATTTATAAATAATATTTATGATGTTATCATAATTTCATTACAATAAAATAGCAAGCCGATCCCAATTTAATTGATTTAAGTGAATTTTGCAATTAAGCAAATTAATTTAGTTAACTAATAACTAATTTTATCTTATATTTGCAACAATAATTAGTCTATTTGTTTTCAAGTTTGGAACGTTTAAAATTTACCTAAATATTATTATGAGAAGAATCTTTGTGAAGTTGATAATGGTAATAACGTGACTATATAATCAGATAATTTGTTCTTTTATGTCACTTTTACTAATCACACTGTTTACATCTATAATCCTTCATTACCATATCATATGAGTTTATATTTTAAAACAATATTAAGTTCAATAAATAGTATTGCTTTTTAAAACTAAAATTCATTATTATTCAATTAATCAATTATTTTTGGGTAAAACACATTTTATTCACTTACTTAAACTTAAGGAATGATGATATCATATATGTAAAGCAATCAATATAATTTTACTTACCCATAAACTATTTATAATTACTCTGTAACTTCTGCATTAAATCCATTAGCCATATATACTTTAAAACATATTTCCAAATTATAAAATTATAATCAAGCATAGAGAACTCCTAATTAAAGTATTACTTACTTAACAAATTTCACTGTAATTAAAAATAAAACTATTTCTATTAATCTAACTCTTGATTAATAAGATAATCGCAATAATCATTTTTCATATCCAATCAATATATTGATGATTTGAGTTTTTAATAATGTTTTATACTTTTCACTATAATTGTTGATAGATAATTCAATTCCTGCTAACTGTTCTACAATATTAGTAATCTAAATTCTATTGATATTTTATAAGTTTAATAATTGATAGCGAAGGGTTGTGTTATTACTGAATATAAATATACTTATAATAATTTAATAAATTTTAGTTAAGATTTGGCACATTCGTTAATAATAACTTCAATAAATAACTAGTTTGTTTCCTTACTGAATAACACTGTAATTATAATATTAAATAATAACTTAAAAAATACAAGTTAGACAAATATCAATTTCACTTAATGTCTAGTTTCGACATCATACAATTACACATCTTATTCAATTTGTTAAAATGAAACTTCATAATATAAACTAATTCTCATCTTCTCTCCTATATTTAGTTAACTTTACATTAAATTCTGAAGGCGAAATAGGAAATCTAATGTATTTACCACTTCCCCAAGCATTTTCAAATATATTCAAAATGAGAATCAGTAAAGGCTAAATTTTCATTCTTGGTGAATTTGTTAATTAAAATCAATATTTGTACAGTCACATTAAATTATTCTTCTCTATTGGTTTAACTAATCCAATAACAGTTTTATTTAATTAACTTAAGAATTTAGCATACTGGATGATAATTAGCATAATTGTCAAGACTTTTCTGTTGACTAATTTTCATATAATGGTTATGAATAATAAAATTTGATATTAATTTTGTAAACAATAAGGAATCAACTTTATTATCAAATAATTGAAATTAAAGGTGAAAATATTATCATAAATCCTCTAATTTATGTGATTATTCATTATTGCAATTTTTAATATAGTTGCGTTGATTTGAATCAATTCAATTACGTTCTAATTATAAAAATAATTGATGGAAAAGTAGCAGTCCTTGTAACTGATATACTTAATTAATTTTTGTTTAGTATAGTATTACGTTAAGTATACATATAGTGTTAGTTATCTAGTCAATATTCTAATAAACCCTGGAAAGGCTTAATAGTCTAATTATTTAGCTGCTGTTATTAGGACTATTCCAAATTATTTCTACCATCTTTATACTGGTAATTCTTTTTATTTTGGTGGTGTTCTGATTCAATAATATCAACTAAAGGGCGGTTATGTTATGGGAATTTATTATTTAGATGGCTATGAAAATAAAAGTATAGTTGAACCAATTCTGATGTAAGGTTCATTTGGAACATCCGTTTCTAAGTAATATGCTGTGATTTTAAATTAAAAATACAGCATATAAGTAAATAAATTTCTTAAAAACACTTTTTTTCAAACTAATCAATAATAATTCATATTTGGGTTCTCAAATATTTTATTTATATATGAAAACTTTACCCTAATTTTATATTATAATAAACTGTATCCCAGTGGCATTGCTCTATGTCTTGACAATCCATTTATTTACCCTTTTAGTACAAATGAAAATTAACAGTTAACTTTACCTAAAATATAACTTGTAATTTGGAAAGAGGTTTACAATAACGTATTGTCTACCTGGGCTGTCGTAACGCTTTTTATCATGGTATTTATAATATTACATTCAATCTCCAAATCAAAGAACATAATAGTAGAGGATAGATTTATGCCCTACTAAGTTTAATTGTTTTAATGCTATTTTATTTTATCTATAAAATTATTTCCAACTTTAGGAGTCTAAAATATCTTAATATAGAAGTTGAATTATGATATTTCATTTTATGATGTTAAATAAATGTAAATTAAAAAAAATTTCACAAATTTCAATAATGATATTTTTCTAACAAACTGATGTTTAAGTAATTAAGTAAATATATAAAAATTATATTTTTTTACAAAAAATTAGTATCTCAATAATTTTGTTTTGTCGAA;start=65745;subtype=EXTERNAL;support_ref=49;support_variant=1;type=ALTERNATIVE;
scaffold51_95_with_IES	MILORD	internal_eliminated_sequence	65772	70924	.	.	.	ID=MILORD.95.65772.70924;Name=MILORD.95.65772.70924;bounded_by_ta=TRUE;common_boundary=None;end=70924;ies_id=IESPGM.PTET51.1.95.68617;ies_left_dist=4718;ies_min_dist=409;ies_right_dist=-409;junction_seq=attttaattattttaTAtaatatgaaaattct;read_names=J00121:27:H3GGKBBXX:5:1208:23571:34776;sequence=TAAAAGCATATATAATAAAATATTTGCCTAATATATTTCAAAATTACATTAAAATAATTTTGCACAAAATTTAATATTGATACGATAATCATAGAACTCTATTTTTTCTTAAGGAAATGAACAATCCACACATGAATTCATTTGATTAAACATAAATATCTAAGAAAATAGATTTTTGAAATCTAAAATGCATAGCCATAGGCCCACAAATGGCATTTTTTTAATAAAAAAGTATTAATTTCAAATTAACTCTCTGCAAGATCTTTAATATTTTTATTAAATGTTTTGTTATTTCTTCATACTCTACTTGATTTAGATATGCGCATATAAGATAATGGAAAATGAAATTTCATTGTATCCAACAGTAGGAGAATACTACGAATATGACTTGTTTTAGATTATGTATTAAGATGCATATATTGTGTATGAAAAAGGAGAATAATATTATGAATAATAAAATATGAATAAGAGAGTATACGTAAATTATGAATAAAGATGGATGTAGAGACCTAAAATTGGAAATGTAGATATTGTTAATCAGTTTTAAGAAATTAATAGTATAAGTGGAAATTGTATATAATTATTATTATTATTATAGAATATAAATCATTATCATCTAATAATACTCATTTTGGTACTTTATCAATGGAAAATGAAGTAATAATATATGAATGGCACAATTAAATACTTTAATAAATTGGATCATCTGTATAGATAGATACTTCATTTATTTGTTTCAATATTCATTTATCTCCATTTTTTGATATTTTGGTTGATTGCTATTAAGATGATGAATTTAAATTATTGATTGTTTAGGATTAATAATACAATACTGTATGTACATCATAATCATCTATACCTATTAAAACCAAACTCAAATCAATGATAAATGATAATAATGATACTTATATAATATATGCTTAATATTATCAAGATTACTGTATGCTCTCATTATTTTCAAAATAGTATTCAAATTTAAGTTAATGGAATAACAACTTTATAGATTTTGATATACCAATTAGAATAAATCCTTACATTTATATACTCACTTAACAACAGATCCTATAATGTACTATTTCTTCAAATTAAACTTTTTAACTTCAATATAATTTCACATAACCTAACATCTCCAATTTTCTTACTATCAATCTTTATTACACCATTTCGACTTATTCTTAATGTGATCAAATATTACTATAATACCCATCAGATTCTGGAGAAGAATTTTTGATAACTTCCTTTTGGGGGTGTACAAACTAAATTATAATAAAGAATATCGATAATCAATACTAATTTAATGAAGCAATTTAAACAATAGTTTAGAACAACTAGTATATAATATTTTAATAAAAACAAATAATACATCTTTACTAAATTGGAAAACCAGTAGTCTTCTAATATAATAATAAAATTGAAACCAATTCCCTATTATACTTTAATTTTGATACAGTTGTGACATTAAATTACTTTTATTTTACTTACAGAAATTGTGAATATTAAGGAAATTTTCGATATTTTTATATTTCGCACCAATTTCTTCTAGAAAATCGATATTTAGTTATGTAAATTTCAAGTACATGAAATTTTCTTATCATTGCTGTAATGAATTATAATTTAATTATTTAATTACGTTATATTTTCATTTAATGAGATGATAATTGCTTATAAGATTTAAATTCCATCGTTAAAGATCAACCTAACTAACGTATAAGTTCAAGGGAACAATTCTCATTTCTCTATAGTGTGTTTTAATTAAAAGAAGCCCCAAAACTAAAATATTTTAAAAATTAATCTCACGATATTGCCTAAGAATGATACGAATATTTATGTATGTTTAAATACTATTTTCCTTCTATAATGTTCAATTAGAGTATTCCTTAGTACTAATATGCAATCATGAATAATATTAACACAAATTTTTTCAGCTTCTCAGGACCTTTCTTAAAATTTTAATAAAATAATGATACAGACTATTTTTCGTTTAGTTCAACAACTTTTACTGAGATTGGTAGTTTGAGTTATTATTATTTAGTTTCATAACTCTCAATAATGTAAAATATTTCAGAAACCTTATTATATTTCATTGGGTACAATAAATCATAACTTTAGATATTTTATTGCTCTAAGTATCCTTAGCAATCTAAATTAAGTTATTAAAATTTAAATGTAATCTAAATTTCTGTTAACGCAACTTCCCTCTAAACTGCTTATAGTATATACCCTGAGATTCTAATAATTGGACTTAGTGATAATTAGACAATCTATTTATATTAATAACAATATGAAGTTAAAGGCGCTTATAGTAATTCAAATTAAACATTTGAATAAGAAATCTTAAATTTTTTGGTAACCTAAAATAATATTGTAATTCTATTTAGCAATTATGAAATTTCAATAATGACATTAGATTTTGAAAATATCTTAGACTTAAATTAGGAGTAAATCAATTAACTTTTTAAAACCAAAACCATTTAATTCAACCCTTAATAGATTGTTATGAATACACAATTATAATCATCCTTCTTATTTATAAATAATATTTATGATGTTATCATAATTTCATTACAATAAAATAGCAAGCCGATCCCAATTTAATTGATTTAAGTGAATTTTGCAATTAAGCAAATTAATTTAGTTAACTAATAACTAATTTTATCTTATATTTGCAACAATAATTAGTCTATTTGTTTTCAAGTTTGGAACGTTTAAAATTTACCTAAATATTATTATGAGAAGAATCTTTGTGAAGTTGATAATGGTAATAACGTGACTATATAATCAGATAATTTGTTCTTTTATGTCACTTTTACTAATCACACTGTTTACATCTATAATCCTTCATTACCATATCATATGAGTTTATATTTTAAAACAATATTAAGTTCAATAAATAGTATTGCTTTTTAAAACTAAAATTCATTATTATTCAATTAATCAATTATTTTTGGGTAAAACACATTTTATTCACTTACTTAAACTTAAGGAATGATGATATCATATATGTAAAGCAATCAATATAATTTTACTTACCCATAAACTATTTATAATTACTCTGTAACTTCTGCATTAAATCCATTAGCCATATATACTTTAAAACATATTTCCAAATTATAAAATTATAATCAAGCATAGAGAACTCCTAATTAAAGTATTACTTACTTAACAAATTTCACTGTAATTAAAAATAAAACTATTTCTATTAATCTAACTCTTGATTAATAAGATAATCGCAATAATCATTTTTCATATCCAATCAATATATTGATGATTTGAGTTTTTAATAATGTTTTATACTTTTCACTATAATTGTTGATAGATAATTCAATTCCTGCTAACTGTTCTACAATATTAGTAATCTAAATTCTATTGATATTTTATAAGTTTAATAATTGATAGCGAAGGGTTGTGTTATTACTGAATATAAATATACTTATAATAATTTAATAAATTTTAGTTAAGATTTGGCACATTCGTTAATAATAACTTCAATAAATAACTAGTTTGTTTCCTTACTGAATAACACTGTAATTATAATATTAAATAATAACTTAAAAAATACAAGTTAGACAAATATCAATTTCACTTAATGTCTAGTTTCGACATCATACAATTACACATCTTATTCAATTTGTTAAAATGAAACTTCATAATATAAACTAATTCTCATCTTCTCTCCTATATTTAGTTAACTTTACATTAAATTCTGAAGGCGAAATAGGAAATCTAATGTATTTACCACTTCCCCAAGCATTTTCAAATATATTCAAAATGAGAATCAGTAAAGGCTAAATTTTCATTCTTGGTGAATTTGTTAATTAAAATCAATATTTGTACAGTCACATTAAATTATTCTTCTCTATTGGTTTAACTAATCCAATAACAGTTTTATTTAATTAACTTAAGAATTTAGCATACTGGATGATAATTAGCATAATTGTCAAGACTTTTCTGTTGACTAATTTTCATATAATGGTTATGAATAATAAAATTTGATATTAATTTTGTAAACAATAAGGAATCAACTTTATTATCAAATAATTGAAATTAAAGGTGAAAATATTATCATAAATCCTCTAATTTATGTGATTATTCATTATTGCAATTTTTAATATAGTTGCGTTGATTTGAATCAATTCAATTACGTTCTAATTATAAAAATAATTGATGGAAAAGTAGCAGTCCTTGTAACTGATATACTTAATTAATTTTTGTTTAGTATAGTATTACGTTAAGTATACATATAGTGTTAGTTATCTAGTCAATATTCTAATAAACCCTGGAAAGGCTTAATAGTCTAATTATTTAGCTGCTGTTATTAGGACTATTCCAAATTATTTCTACCATCTTTATACTGGTAATTCTTTTTATTTTGGTGGTGTTCTGATTCAATAATATCAACTAAAGGGCGGTTATGTTATGGGAATTTATTATTTAGATGGCTATGAAAATAAAAGTATAGTTGAACCAATTCTGATGTAAGGTTCATTTGGAACATCCGTTTCTAAGTAATATGCTGTGATTTTAAATTAAAAATACAGCATATAAGTAAATAAATTTCTTAAAAACACTTTTTTTCAAACTAATCAATAATAATTCATATTTGGGTTCTCAAATATTTTATTTATATATGAAAACTTTACCCTAATTTTATATTATAATAAACTGTATCCCAGTGGCATTGCTCTATGTCTTGACAATCCATTTATTTACCCTTTTAGTACAAATGAAAATTAACAGTTAACTTTACCTAAAATATAACTTGTAATTTGGAAAGAGGTTTACAATAACGTATTGTCTACCTGGGCTGTCGTAACGCTTTTTATCATGGTATTTATAATATTACATTCAATCTCCAAATCAAAGAACATAATAGTAGAGGATAGATTTATGCCCTACTAAGTTTAATTGTTTTAATGCTATTTTATTTTATCTATAAAATTATTTCCAACTTTAGGAGTCTAAAATATCTTAATATAGAAGTTGAATTATGATATTTCATTTTATGATGTTAAATAAATGTAAATTAAAAAAAATTTCACAAATTTCAATAATGATATTTTTCTAACAAACTGATGTTTAAGTAATTAAGTAAATATATAAAAATTATATTTTTTTACAAAAAATTAGTATCTCAATAATTTTGTTTTGTCGAA;start=65772;subtype=EXTERNAL;support_ref=47;support_variant=1;type=ALTERNATIVE;
scaffold51_95_with_IES	MILORD	internal_eliminated_sequence	67380	67405	.	.	.	ID=MILORD.95.67380.67405;Name=MILORD.95.67380.67405;bounded_by_ta=TRUE;common_boundary=Both;end=67405;ies_id=IESPGM.PTET51.1.95.65877;ies_left_dist=0;ies_min_dist=0;ies_right_dist=0;junction_seq=attgctgtaatgaatTAttttcatttaatgag;read_names=J00121:27:H3GGKBBXX:5:1115:30137:27830,J00121:27:H3GGKBBXX:5:2211:12083:12691,J00121:27:H3GGKBBXX:5:2201:15919:46979,J00121:27:H3GGKBBXX:5:2211:25398:31329;sequence=TATAATTTAATTATTTAATTACGTTA;start=67380;subtype=IES;support_ref=0;support_variant=4;type=IES;
scaffold51_95_with_IES	MILORD	internal_eliminated_sequence	67601	67626	.	.	.	ID=MILORD.95.67601.67626;Name=MILORD.95.67601.67626;bounded_by_ta=TRUE;common_boundary=Both;end=67626;ies_id=IESPGM.PTET51.1.95.66072;ies_left_dist=0;ies_min_dist=0;ies_right_dist=0;junction_seq=atacgaatatttatgTAatgttcaattagagt;read_names=J00121:27:H3GGKBBXX:5:2104:5518:45871,J00121:27:H3GGKBBXX:5:1118:12124:8189,J00121:27:H3GGKBBXX:5:1201:24647:6642,J00121:27:H3GGKBBXX:5:1211:28869:10370,J00121:27:H3GGKBBXX:5:2119:5030:11302,J00121:27:H3GGKBBXX:5:1219:18477:42794,J00121:27:H3GGKBBXX:5:2221:23409:47506,J00121:27:H3GGKBBXX:5:1203:9526:16946,J00121:27:H3GGKBBXX:5:2122:25154:37132,J00121:27:H3GGKBBXX:5:2116:31791:27180,J00121:27:H3GGKBBXX:5:1109:9485:47682,J00121:27:H3GGKBBXX:5:2223:14752:40877,J00121:27:H3GGKBBXX:5:1109:26808:4198,J00121:27:H3GGKBBXX:5:2114:11809:3002,J00121:27:H3GGKBBXX:5:2121:13159:12656,J00121:27:H3GGKBBXX:5:2111:23480:22344,J00121:27:H3GGKBBXX:5:1101:23531:36288,J00121:27:H3GGKBBXX:5:1102:13758:23012,J00121:27:H3GGKBBXX:5:1226:18081:9719,J00121:27:H3GGKBBXX:5:1219:2493:26846,J00121:27:H3GGKBBXX:5:2219:27833:16524,J00121:27:H3GGKBBXX:5:1222:10450:37677,J00121:27:H3GGKBBXX:5:1208:6471:24103,J00121:27:H3GGKBBXX:5:1221:12297:9860,J00121:27:H3GGKBBXX:5:1219:3417:24894,J00121:27:H3GGKBBXX:5:1109:12337:10247,J00121:27:H3GGKBBXX:5:2103:21460:42794;sequence=TATGTTTAAATACTATTTTCCTTCTA;start=67601;subtype=IES;support_ref=0;support_variant=27;type=IES;
scaffold51_95_with_IES	MILORD	internal_eliminated_sequence	68856	68900	.	.	.	ID=MILORD.95.68856.68900;Name=MILORD.95.68856.68900;bounded_by_ta=TRUE;common_boundary=Both;end=68900;ies_id=IESPGM.PTET51.1.95.67301;ies_left_dist=0;ies_min_dist=0;ies_right_dist=0;junction_seq=aatccattagccataTAgagaactcctaatta;read_names=J00121:27:H3GGKBBXX:5:2120:26392:35409,J00121:27:H3GGKBBXX:5:1127:20577:9227,J00121:27:H3GGKBBXX:5:2111:6086:35602,J00121:27:H3GGKBBXX:5:2208:20476:17245,J00121:27:H3GGKBBXX:5:1224:7720:12128,J00121:27:H3GGKBBXX:5:2114:22171:12163,J00121:27:H3GGKBBXX:5:2210:10754:11688,J00121:27:H3GGKBBXX:5:1212:6938:3002,J00121:27:H3GGKBBXX:5:1207:25672:17491,J00121:27:H3GGKBBXX:5:1223:6553:33211,J00121:27:H3GGKBBXX:5:1113:24972:41352,J00121:27:H3GGKBBXX:5:1228:16812:29712,J00121:27:H3GGKBBXX:5:2120:15666:13834,J00121:27:H3GGKBBXX:5:1203:19837:40297,J00121:27:H3GGKBBXX:5:1106:9516:27057,J00121:27:H3GGKBBXX:5:2212:8592:9209,J00121:27:H3GGKBBXX:5:1215:29609:17737,J00121:27:H3GGKBBXX:5:2208:13393:13341,J00121:27:H3GGKBBXX:5:1128:20618:20902,J00121:27:H3GGKBBXX:5:2103:22110:2141,J00121:27:H3GGKBBXX:5:2108:30066:13324,J00121:27:H3GGKBBXX:5:2102:5578:11864,J00121:27:H3GGKBBXX:5:2108:7131:5411,J00121:27:H3GGKBBXX:5:1218:27630:4532,J00121:27:H3GGKBBXX:5:1103:5010:10563;sequence=TATACTTTAAAACATATTTCCAAATTATAAAATTATAATCAAGCA;start=68856;subtype=IES;support_ref=6;support_variant=25;type=IES;
scaffold51_95_with_IES	MILORD	internal_eliminated_sequence	69031	69074	.	.	.	ID=MILORD.95.69031.69074;Name=MILORD.95.69031.69074;bounded_by_ta=TRUE;common_boundary=None;end=69074;ies_id=IESPGM.PTET51.1.95.67429;ies_left_dist=-2;ies_min_dist=2;ies_right_dist=-2;junction_seq=catatccaatcaataTAattgttgatagataa;read_names=J00121:27:H3GGKBBXX:5:1120:28199:27602,J00121:27:H3GGKBBXX:5:2202:20161:42161,J00121:27:H3GGKBBXX:5:2124:8329:40860,J00121:27:H3GGKBBXX:5:2111:15199:9016,J00121:27:H3GGKBBXX:5:2208:9161:38996,J00121:27:H3GGKBBXX:5:2209:5304:9350,J00121:27:H3GGKBBXX:5:1213:20111:1349,J00121:27:H3GGKBBXX:5:2118:3610:26318,J00121:27:H3GGKBBXX:5:1228:20851:13500,J00121:27:H3GGKBBXX:5:2227:24028:7011,J00121:27:H3GGKBBXX:5:2109:16021:3793;sequence=TATTGATGATTTGAGTTTTTAATAATGTTTTATACTTTTCACTA;start=69031;subtype=OVERLAPPING;support_ref=68;support_variant=11;type=ALTERNATIVE;
scaffold51_95_with_IES	MILORD	internal_eliminated_sequence	69031	69117	.	.	.	ID=MILORD.95.69031.69117;Name=MILORD.95.69031.69117;bounded_by_ta=TRUE;common_boundary=None;end=69117;ies_id=IESPGM.PTET51.1.95.67429;ies_left_dist=-2;ies_min_dist=2;ies_right_dist=-45;junction_seq=catatccaatcaataTAttagtaatctaaatt;read_names=J00121:27:H3GGKBBXX:5:1213:19015:47454;sequence=TATTGATGATTTGAGTTTTTAATAATGTTTTATACTTTTCACTATAATTGTTGATAGATAATTCAATTCCTGCTAACTGTTCTACAA;start=69031;subtype=OVERLAPPING;support_ref=34;support_variant=1;type=ALTERNATIVE;
scaffold51_95_with_IES	MILORD	internal_eliminated_sequence	69422	69449	.	.	.	ID=MILORD.95.69422.69449;Name=MILORD.95.69422.69449;bounded_by_ta=TRUE;common_boundary=Both;end=69449;ies_id=IESPGM.PTET51.1.95.67778;ies_left_dist=0;ies_min_dist=0;ies_right_dist=0;junction_seq=aatgaaacttcataaTAtttagttaactttac;read_names=J00121:27:H3GGKBBXX:5:1123:20994:45010,J00121:27:H3GGKBBXX:5:2106:5599:13482,J00121:27:H3GGKBBXX:5:2205:9831:22643,J00121:27:H3GGKBBXX:5:2202:13179:44974,J00121:27:H3GGKBBXX:5:1113:13839:24806,J00121:27:H3GGKBBXX:5:2207:11008:43673,J00121:27:H3GGKBBXX:5:2215:29548:34653,J00121:27:H3GGKBBXX:5:1218:15554:18915;sequence=TATAAACTAATTCTCATCTTCTCTCCTA;start=69422;subtype=IES;support_ref=92;support_variant=8;type=IES;
scaffold51_95_with_IES	MILORD	internal_eliminated_sequence	69422	69447	.	.	.	ID=MILORD.95.69422.69447;Name=MILORD.95.69422.69447;bounded_by_ta=TRUE;common_boundary=LEFT;end=69447;ies_id=IESPGM.PTET51.1.95.67778;ies_left_dist=0;ies_min_dist=0;ies_right_dist=2;junction_seq=aatgaaacttcataaTAtatttagttaacttt;read_names=J00121:27:H3GGKBBXX:5:1222:3305:2299,J00121:27:H3GGKBBXX:5:2201:19461:7996,J00121:27:H3GGKBBXX:5:2219:24231:28463,J00121:27:H3GGKBBXX:5:2225:26372:23065,J00121:27:H3GGKBBXX:5:1116:11251:47753,J00121:27:H3GGKBBXX:5:1106:9069:40350,J00121:27:H3GGKBBXX:5:1214:10084:32121,J00121:27:H3GGKBBXX:5:1214:8146:5446,J00121:27:H3GGKBBXX:5:2108:22901:22362;sequence=TATAAACTAATTCTCATCTTCTCTCC;start=69422;subtype=PARTIAL_INTERNAL;support_ref=138;support_variant=9;type=ALTERNATIVE;
scaffold51_95_with_IES	MILORD	internal_eliminated_sequence	69603	69628	.	.	.	ID=MILORD.95.69603.69628;Name=MILORD.95.69603.69628;bounded_by_ta=TRUE;common_boundary=Both;end=69628;ies_id=IESPGM.PTET51.1.95.67931;ies_left_dist=0;ies_min_dist=0;ies_right_dist=0;junction_seq=taaaatcaatatttgTAttggtttaactaatc;read_names=J00121:27:H3GGKBBXX:5:1121:11891:5675,J00121:27:H3GGKBBXX:5:1116:18426:22801,J00121:27:H3GGKBBXX:5:2123:14468:1209,J00121:27:H3GGKBBXX:5:1113:24566:35022,J00121:27:H3GGKBBXX:5:2219:6096:13113,J00121:27:H3GGKBBXX:5:1120:3742:26652,J00121:27:H3GGKBBXX:5:1203:23135:44711,J00121:27:H3GGKBBXX:5:1219:16488:5974,J00121:27:H3GGKBBXX:5:1213:30401:24138,J00121:27:H3GGKBBXX:5:1104:10318:14168,J00121:27:H3GGKBBXX:5:1102:6482:18493,J00121:27:H3GGKBBXX:5:2102:29934:12286,J00121:27:H3GGKBBXX:5:2205:17421:30943,J00121:27:H3GGKBBXX:5:2224:15341:32261,J00121:27:H3GGKBBXX:5:1115:25357:43497,J00121:27:H3GGKBBXX:5:1214:28351:25193,J00121:27:H3GGKBBXX:5:1127:29691:43620,J00121:27:H3GGKBBXX:5:2201:19553:20392,J00121:27:H3GGKBBXX:5:2224:28798:23259,J00121:27:H3GGKBBXX:5:2119:20618:46504,J00121:27:H3GGKBBXX:5:2109:15930:1947,J00121:27:H3GGKBBXX:5:2228:27113:18019,J00121:27:H3GGKBBXX:5:2219:21136:46451,J00121:27:H3GGKBBXX:5:1206:23967:26494,J00121:27:H3GGKBBXX:5:1126:15493:44377,J00121:27:H3GGKBBXX:5:2216:23693:22080;sequence=TACAGTCACATTAAATTATTCTTCTC;start=69603;subtype=IES;support_ref=3;support_variant=26;type=IES;
scaffold51_95_with_IES	MILORD	internal_eliminated_sequence	69603	70163	.	.	.	ID=MILORD.95.69603.70163;Name=MILORD.95.69603.70163;bounded_by_ta=TRUE;common_boundary=LEFT;end=70163;ies_id=IESPGM.PTET51.1.95.67931;ies_left_dist=0;ies_min_dist=0;ies_right_dist=-535;junction_seq=taaaatcaatatttgTAtcaactaaagggcgg;read_names=J00121:27:H3GGKBBXX:5:2218:10003:7011,J00121:27:H3GGKBBXX:5:2203:6045:30222,J00121:27:H3GGKBBXX:5:1127:22891:34864,J00121:27:H3GGKBBXX:5:1226:24688:5833,J00121:27:H3GGKBBXX:5:1223:19603:18370,J00121:27:H3GGKBBXX:5:1223:19593:18388,J00121:27:H3GGKBBXX:5:2207:3092:40192;sequence=TACAGTCACATTAAATTATTCTTCTCTATTGGTTTAACTAATCCAATAACAGTTTTATTTAATTAACTTAAGAATTTAGCATACTGGATGATAATTAGCATAATTGTCAAGACTTTTCTGTTGACTAATTTTCATATAATGGTTATGAATAATAAAATTTGATATTAATTTTGTAAACAATAAGGAATCAACTTTATTATCAAATAATTGAAATTAAAGGTGAAAATATTATCATAAATCCTCTAATTTATGTGATTATTCATTATTGCAATTTTTAATATAGTTGCGTTGATTTGAATCAATTCAATTACGTTCTAATTATAAAAATAATTGATGGAAAAGTAGCAGTCCTTGTAACTGATATACTTAATTAATTTTTGTTTAGTATAGTATTACGTTAAGTATACATATAGTGTTAGTTATCTAGTCAATATTCTAATAAACCCTGGAAAGGCTTAATAGTCTAATTATTTAGCTGCTGTTATTAGGACTATTCCAAATTATTTCTACCATCTTTATACTGGTAATTCTTTTTATTTTGGTGGTGTTCTGATTCAATAA;start=69603;subtype=PARTIAL_EXTERNAL;support_ref=2;support_variant=7;type=ALTERNATIVE;
scaffold51_95_with_IES	MILORD	internal_eliminated_sequence	69603	70436	.	.	.	ID=MILORD.95.69603.70436;Name=MILORD.95.69603.70436;bounded_by_ta=TRUE;common_boundary=LEFT;end=70436;ies_id=IESPGM.PTET51.1.95.67931;ies_left_dist=0;ies_min_dist=0;ies_right_dist=-808;junction_seq=taaaatcaatatttgTAtcccagtggcattgc;read_names=J00121:27:H3GGKBBXX:5:1215:4726:17632;sequence=TACAGTCACATTAAATTATTCTTCTCTATTGGTTTAACTAATCCAATAACAGTTTTATTTAATTAACTTAAGAATTTAGCATACTGGATGATAATTAGCATAATTGTCAAGACTTTTCTGTTGACTAATTTTCATATAATGGTTATGAATAATAAAATTTGATATTAATTTTGTAAACAATAAGGAATCAACTTTATTATCAAATAATTGAAATTAAAGGTGAAAATATTATCATAAATCCTCTAATTTATGTGATTATTCATTATTGCAATTTTTAATATAGTTGCGTTGATTTGAATCAATTCAATTACGTTCTAATTATAAAAATAATTGATGGAAAAGTAGCAGTCCTTGTAACTGATATACTTAATTAATTTTTGTTTAGTATAGTATTACGTTAAGTATACATATAGTGTTAGTTATCTAGTCAATATTCTAATAAACCCTGGAAAGGCTTAATAGTCTAATTATTTAGCTGCTGTTATTAGGACTATTCCAAATTATTTCTACCATCTTTATACTGGTAATTCTTTTTATTTTGGTGGTGTTCTGATTCAATAATATCAACTAAAGGGCGGTTATGTTATGGGAATTTATTATTTAGATGGCTATGAAAATAAAAGTATAGTTGAACCAATTCTGATGTAAGGTTCATTTGGAACATCCGTTTCTAAGTAATATGCTGTGATTTTAAATTAAAAATACAGCATATAAGTAAATAAATTTCTTAAAAACACTTTTTTTCAAACTAATCAATAATAATTCATATTTGGGTTCTCAAATATTTTATTTATATATGAAAACTTTACCCTAATTTTATATTATAATAAACTG;start=69603;subtype=PARTIAL_EXTERNAL;support_ref=1;support_variant=1;type=ALTERNATIVE;
scaffold51_95_with_IES	MILORD	internal_eliminated_sequence	69768	70924	.	.	.	ID=MILORD.95.69768.70924;Name=MILORD.95.69768.70924;bounded_by_ta=TRUE;common_boundary=None;end=70924;ies_id=IESPGM.PTET51.1.95.67931;ies_left_dist=-165;ies_min_dist=165;ies_right_dist=-1296;junction_seq=aataaaatttgatatTAtaatatgaaaattct;read_names=J00121:27:H3GGKBBXX:5:1103:14489:44992;sequence=TAATTTTGTAAACAATAAGGAATCAACTTTATTATCAAATAATTGAAATTAAAGGTGAAAATATTATCATAAATCCTCTAATTTATGTGATTATTCATTATTGCAATTTTTAATATAGTTGCGTTGATTTGAATCAATTCAATTACGTTCTAATTATAAAAATAATTGATGGAAAAGTAGCAGTCCTTGTAACTGATATACTTAATTAATTTTTGTTTAGTATAGTATTACGTTAAGTATACATATAGTGTTAGTTATCTAGTCAATATTCTAATAAACCCTGGAAAGGCTTAATAGTCTAATTATTTAGCTGCTGTTATTAGGACTATTCCAAATTATTTCTACCATCTTTATACTGGTAATTCTTTTTATTTTGGTGGTGTTCTGATTCAATAATATCAACTAAAGGGCGGTTATGTTATGGGAATTTATTATTTAGATGGCTATGAAAATAAAAGTATAGTTGAACCAATTCTGATGTAAGGTTCATTTGGAACATCCGTTTCTAAGTAATATGCTGTGATTTTAAATTAAAAATACAGCATATAAGTAAATAAATTTCTTAAAAACACTTTTTTTCAAACTAATCAATAATAATTCATATTTGGGTTCTCAAATATTTTATTTATATATGAAAACTTTACCCTAATTTTATATTATAATAAACTGTATCCCAGTGGCATTGCTCTATGTCTTGACAATCCATTTATTTACCCTTTTAGTACAAATGAAAATTAACAGTTAACTTTACCTAAAATATAACTTGTAATTTGGAAAGAGGTTTACAATAACGTATTGTCTACCTGGGCTGTCGTAACGCTTTTTATCATGGTATTTATAATATTACATTCAATCTCCAAATCAAAGAACATAATAGTAGAGGATAGATTTATGCCCTACTAAGTTTAATTGTTTTAATGCTATTTTATTTTATCTATAAAATTATTTCCAACTTTAGGAGTCTAAAATATCTTAATATAGAAGTTGAATTATGATATTTCATTTTATGATGTTAAATAAATGTAAATTAAAAAAAATTTCACAAATTTCAATAATGATATTTTTCTAACAAACTGATGTTTAAGTAATTAAGTAAATATATAAAAATTATATTTTTTTACAAAAAATTAGTATCTCAATAATTTTGTTTTGTCGAA;start=69768;subtype=MAC;support_ref=53;support_variant=1;type=CRYPTIC;
scaffold51_95_with_IES	MILORD	internal_eliminated_sequence	69859	71047	.	.	.	ID=MILORD.95.69859.71047;Name=MILORD.95.69859.71047;bounded_by_ta=TRUE;common_boundary=None;end=71047;ies_id=IESPGM.PTET51.1.95.68266;ies_left_dist=105;ies_min_dist=105;ies_right_dist=-1041;junction_seq=tctaatttatgtgatTAaaaagattgtaatat;read_names=J00121:27:H3GGKBBXX:5:2219:28158:27531;sequence=TATTCATTATTGCAATTTTTAATATAGTTGCGTTGATTTGAATCAATTCAATTACGTTCTAATTATAAAAATAATTGATGGAAAAGTAGCAGTCCTTGTAACTGATATACTTAATTAATTTTTGTTTAGTATAGTATTACGTTAAGTATACATATAGTGTTAGTTATCTAGTCAATATTCTAATAAACCCTGGAAAGGCTTAATAGTCTAATTATTTAGCTGCTGTTATTAGGACTATTCCAAATTATTTCTACCATCTTTATACTGGTAATTCTTTTTATTTTGGTGGTGTTCTGATTCAATAATATCAACTAAAGGGCGGTTATGTTATGGGAATTTATTATTTAGATGGCTATGAAAATAAAAGTATAGTTGAACCAATTCTGATGTAAGGTTCATTTGGAACATCCGTTTCTAAGTAATATGCTGTGATTTTAAATTAAAAATACAGCATATAAGTAAATAAATTTCTTAAAAACACTTTTTTTCAAACTAATCAATAATAATTCATATTTGGGTTCTCAAATATTTTATTTATATATGAAAACTTTACCCTAATTTTATATTATAATAAACTGTATCCCAGTGGCATTGCTCTATGTCTTGACAATCCATTTATTTACCCTTTTAGTACAAATGAAAATTAACAGTTAACTTTACCTAAAATATAACTTGTAATTTGGAAAGAGGTTTACAATAACGTATTGTCTACCTGGGCTGTCGTAACGCTTTTTATCATGGTATTTATAATATTACATTCAATCTCCAAATCAAAGAACATAATAGTAGAGGATAGATTTATGCCCTACTAAGTTTAATTGTTTTAATGCTATTTTATTTTATCTATAAAATTATTTCCAACTTTAGGAGTCTAAAATATCTTAATATAGAAGTTGAATTATGATATTTCATTTTATGATGTTAAATAAATGTAAATTAAAAAAAATTTCACAAATTTCAATAATGATATTTTTCTAACAAACTGATGTTTAAGTAATTAAGTAAATATATAAAAATTATATTTTTTTACAAAAAATTAGTATCTCAATAATTTTGTTTTGTCGAATATAATATGAAAATTCTAGAATATATGATTAAATATTAAATTAATACAGCAGATGAATTAAGAAGATTCTAAAGTAAATAACACATTTAAATATGAGAAGTAGAAATTCAAAAGTTCTTTTAA;start=69859;subtype=EXTERNAL;support_ref=44;support_variant=1;type=ALTERNATIVE;
scaffold51_95_with_IES	MILORD	internal_eliminated_sequence	69964	70006	.	.	.	ID=MILORD.95.69964.70006;Name=MILORD.95.69964.70006;bounded_by_ta=TRUE;common_boundary=Both;end=70006;ies_id=IESPGM.PTET51.1.95.68266;ies_left_dist=0;ies_min_dist=0;ies_right_dist=0;junction_seq=agtccttgtaactgaTAcatatagtgttagtt;read_names=J00121:27:H3GGKBBXX:5:2207:31578:11618,J00121:27:H3GGKBBXX:5:1227:12916:40473,J00121:27:H3GGKBBXX:5:1114:24099:30521,J00121:27:H3GGKBBXX:5:1126:17665:8506,J00121:27:H3GGKBBXX:5:1107:18659:29008,J00121:27:H3GGKBBXX:5:1108:12388:31224,J00121:27:H3GGKBBXX:5:1104:8146:30485,J00121:27:H3GGKBBXX:5:1121:28595:18405,J00121:27:H3GGKBBXX:5:2212:25225:2861,J00121:27:H3GGKBBXX:5:1111:27773:32173,J00121:27:H3GGKBBXX:5:1205:25144:38486,J00121:27:H3GGKBBXX:5:1110:14052:10686,J00121:27:H3GGKBBXX:5:1121:24799:38627,J00121:27:H3GGKBBXX:5:1101:23744:35637,J00121:27:H3GGKBBXX:5:2211:15270:46979,J00121:27:H3GGKBBXX:5:1106:15585:5042,J00121:27:H3GGKBBXX:5:1116:16549:33721,J00121:27:H3GGKBBXX:5:1221:28087:36200,J00121:27:H3GGKBBXX:5:1228:19390:8154,J00121:27:H3GGKBBXX:5:1109:12540:23118,J00121:27:H3GGKBBXX:5:2118:11129:39945,J00121:27:H3GGKBBXX:5:1119:10876:40702,J00121:27:H3GGKBBXX:5:1101:23794:35866,J00121:27:H3GGKBBXX:5:1219:16853:37800,J00121:27:H3GGKBBXX:5:1109:12560:23048,J00121:27:H3GGKBBXX:5:1206:22090:10405,J00121:27:H3GGKBBXX:5:1221:22607:42601;sequence=TATACTTAATTAATTTTTGTTTAGTATAGTATTACGTTAAGTA;start=69964;subtype=IES;support_ref=15;support_variant=27;type=IES;
scaffold51_95_with_IES	MILORD	internal_eliminated_sequence	70305	70436	.	.	.	ID=MILORD.95.70305.70436;Name=MILORD.95.70305.70436;bounded_by_ta=TRUE;common_boundary=Both;end=70436;ies_id=IESPGM.PTET51.1.95.68564;ies_left_dist=0;ies_min_dist=0;ies_right_dist=0;junction_seq=attttaaattaaaaaTAtcccagtggcattgc;read_names=J00121:27:H3GGKBBXX:5:2218:28787:25351,J00121:27:H3GGKBBXX:5:2220:13423:44623,J00121:27:H3GGKBBXX:5:1209:27752:37589,J00121:27:H3GGKBBXX:5:1215:23074:43972,J00121:27:H3GGKBBXX:5:1203:18781:20955,J00121:27:H3GGKBBXX:5:2113:25824:9877;sequence=TACAGCATATAAGTAAATAAATTTCTTAAAAACACTTTTTTTCAAACTAATCAATAATAATTCATATTTGGGTTCTCAAATATTTTATTTATATATGAAAACTTTACCCTAATTTTATATTATAATAAACTG;start=70305;subtype=IES;support_ref=12;support_variant=6;type=IES;
scaffold51_95_with_IES	MILORD	internal_eliminated_sequence	70490	70515	.	.	.	ID=MILORD.95.70490.70515;Name=MILORD.95.70490.70515;bounded_by_ta=TRUE;common_boundary=Both;end=70515;ies_id=IESPGM.PTET51.1.95.68617;ies_left_dist=0;ies_min_dist=0;ies_right_dist=0;junction_seq=tatttacccttttagTAcctaaaatataactt;read_names=J00121:27:H3GGKBBXX:5:2219:26068:32384,J00121:27:H3GGKBBXX:5:1126:28381:27215,J00121:27:H3GGKBBXX:5:1205:29630:18370,J00121:27:H3GGKBBXX:5:2226:30097:12954,J00121:27:H3GGKBBXX:5:1204:3488:8945,J00121:27:H3GGKBBXX:5:1119:24819:26599,J00121:27:H3GGKBBXX:5:2219:24089:11196,J00121:27:H3GGKBBXX:5:2109:31182:8119,J00121:27:H3GGKBBXX:5:1115:3681:31435,J00121:27:H3GGKBBXX:5:1111:21389:30855,J00121:27:H3GGKBBXX:5:1121:17015:24261,J00121:27:H3GGKBBXX:5:2122:10500:32209,J00121:27:H3GGKBBXX:5:1119:22739:30696,J00121:27:H3GGKBBXX:5:2101:30005:14027;sequence=TACAAATGAAAATTAACAGTTAACTT;start=70490;subtype=IES;support_ref=18;support_variant=14;type=IES;
scaffold51_95_with_IES	MILORD	internal_eliminated_sequence	73538	73581	.	.	.	ID=MILORD.95.73538.73581;Name=MILORD.95.73538.73581;bounded_by_ta=TRUE;common_boundary=Both;end=73581;ies_id=IESPGM.PTET51.1.95.71639;ies_left_dist=0;ies_min_dist=0;ies_right_dist=0;junction_seq=cagaacatgtcttgaTAtcagacccagccaaa;read_names=J00121:27:H3GGKBBXX:5:2207:5406:36780,J00121:27:H3GGKBBXX:5:1204:2818:33246,J00121:27:H3GGKBBXX:5:1220:12378:19320,J00121:27:H3GGKBBXX:5:1201:3397:44763,J00121:27:H3GGKBBXX:5:1227:24840:29061,J00121:27:H3GGKBBXX:5:1101:18548:48368,J00121:27:H3GGKBBXX:5:1223:18507:30644,J00121:27:H3GGKBBXX:5:2113:20435:39998,J00121:27:H3GGKBBXX:5:2207:6938:33985,J00121:27:H3GGKBBXX:5:1114:23571:20920,J00121:27:H3GGKBBXX:5:1205:12195:33668,J00121:27:H3GGKBBXX:5:1115:20324:3125,J00121:27:H3GGKBBXX:5:1223:27752:40895,J00121:27:H3GGKBBXX:5:2107:31507:35057,J00121:27:H3GGKBBXX:5:1107:21440:28938,J00121:27:H3GGKBBXX:5:2103:8724:33985,J00121:27:H3GGKBBXX:5:2201:4503:31101,J00121:27:H3GGKBBXX:5:2207:20659:6765,J00121:27:H3GGKBBXX:5:2219:28848:41036,J00121:27:H3GGKBBXX:5:1219:3397:4321,J00121:27:H3GGKBBXX:5:1213:20953:23276,J00121:27:H3GGKBBXX:5:2220:10084:48227,J00121:27:H3GGKBBXX:5:1224:13555:42108,J00121:27:H3GGKBBXX:5:1123:9638:31664,J00121:27:H3GGKBBXX:5:1209:9019:14977,J00121:27:H3GGKBBXX:5:2207:12307:15047,J00121:27:H3GGKBBXX:5:2224:27976:5165,J00121:27:H3GGKBBXX:5:2201:17746:3160,J00121:27:H3GGKBBXX:5:2112:17147:37009,J00121:27:H3GGKBBXX:5:1217:23358:38345,J00121:27:H3GGKBBXX:5:1205:12976:20041,J00121:27:H3GGKBBXX:5:1123:16062:4180,J00121:27:H3GGKBBXX:5:1208:8653:24401,J00121:27:H3GGKBBXX:5:2226:4482:7187,J00121:27:H3GGKBBXX:5:1127:4827:44570,J00121:27:H3GGKBBXX:5:2226:15615:48386,J00121:27:H3GGKBBXX:5:1117:28442:8682,J00121:27:H3GGKBBXX:5:2222:26017:49001,J00121:27:H3GGKBBXX:5:1117:22191:27602,J00121:27:H3GGKBBXX:5:2214:6380:4110,J00121:27:H3GGKBBXX:5:1222:13291:27936,J00121:27:H3GGKBBXX:5:2119:20080:37941,J00121:27:H3GGKBBXX:5:2217:28331:34336,J00121:27:H3GGKBBXX:5:2223:27001:16067,J00121:27:H3GGKBBXX:5:1215:19989:29413,J00121:27:H3GGKBBXX:5:1103:17462:9315,J00121:27:H3GGKBBXX:5:2113:18000:40772,J00121:27:H3GGKBBXX:5:1115:16599:15487,J00121:27:H3GGKBBXX:5:1106:18781:28446,J00121:27:H3GGKBBXX:5:1119:23206:43286,J00121:27:H3GGKBBXX:5:2109:6157:21764;sequence=TACATTCGAAATCCCAATAGAATGCAACTAAGTACAATTAGCTG;start=73538;subtype=IES;support_ref=6;support_variant=51;type=IES;
scaffold51_95_with_IES	MILORD	internal_eliminated_sequence	75261	75287	.	.	.	ID=MILORD.95.75261.75287;Name=MILORD.95.75261.75287;bounded_by_ta=TRUE;common_boundary=Both;end=75287;ies_id=IESPGM.PTET51.1.95.73318;ies_left_dist=0;ies_min_dist=0;ies_right_dist=0;junction_seq=gttggttccttattgTAcaatgttccaaatcc;read_names=J00121:27:H3GGKBBXX:5:2110:8907:33527,J00121:27:H3GGKBBXX:5:2106:8308:45467,J00121:27:H3GGKBBXX:5:1123:11992:10106,J00121:27:H3GGKBBXX:5:1120:29173:15152,J00121:27:H3GGKBBXX:5:1106:17716:16999,J00121:27:H3GGKBBXX:5:1218:24799:40033,J00121:27:H3GGKBBXX:5:1216:13991:7416,J00121:27:H3GGKBBXX:5:1220:17766:4567,J00121:27:H3GGKBBXX:5:1219:3214:20463,J00121:27:H3GGKBBXX:5:2201:16884:44007,J00121:27:H3GGKBBXX:5:2124:16731:10088,J00121:27:H3GGKBBXX:5:2128:27082:36780,J00121:27:H3GGKBBXX:5:2204:16802:33492,J00121:27:H3GGKBBXX:5:2103:27164:32842,J00121:27:H3GGKBBXX:5:1106:7608:21008,J00121:27:H3GGKBBXX:5:1121:10013:42689,J00121:27:H3GGKBBXX:5:2222:22546:15838,J00121:27:H3GGKBBXX:5:1125:28879:12251,J00121:27:H3GGKBBXX:5:2219:17858:17104,J00121:27:H3GGKBBXX:5:1209:20354:17702,J00121:27:H3GGKBBXX:5:2209:10450:20832,J00121:27:H3GGKBBXX:5:1224:10896:38662,J00121:27:H3GGKBBXX:5:2102:10064:32015,J00121:27:H3GGKBBXX:5:2210:22465:19777,J00121:27:H3GGKBBXX:5:1217:12225:8295,J00121:27:H3GGKBBXX:5:1103:5365:10792,J00121:27:H3GGKBBXX:5:2104:9668:15504,J00121:27:H3GGKBBXX:5:1107:20019:19865,J00121:27:H3GGKBBXX:5:2115:23003:23346,J00121:27:H3GGKBBXX:5:2108:6451:23681,J00121:27:H3GGKBBXX:5:1108:7710:1560,J00121:27:H3GGKBBXX:5:1121:10693:24349,J00121:27:H3GGKBBXX:5:2124:2412:27936,J00121:27:H3GGKBBXX:5:2112:17817:20902,J00121:27:H3GGKBBXX:5:1215:13149:9684,J00121:27:H3GGKBBXX:5:1223:24342:47612,J00121:27:H3GGKBBXX:5:1201:28513:3881,J00121:27:H3GGKBBXX:5:1225:30127:25386,J00121:27:H3GGKBBXX:5:2222:30827:3143,J00121:27:H3GGKBBXX:5:1101:26372:11776,J00121:27:H3GGKBBXX:5:2223:15016:35848,J00121:27:H3GGKBBXX:5:1106:12388:25140,J00121:27:H3GGKBBXX:5:2104:16031:9860,J00121:27:H3GGKBBXX:5:1218:21876:6449,J00121:27:H3GGKBBXX:5:1210:20405:28235,J00121:27:H3GGKBBXX:5:1111:10500:29501,J00121:27:H3GGKBBXX:5:1224:23865:33598,J00121:27:H3GGKBBXX:5:2104:9699:13060,J00121:27:H3GGKBBXX:5:1221:27499:17456;sequence=TATACCAAATGTAATTGATGTTCCCTA;start=75261;subtype=IES;support_ref=6;support_variant=49;type=IES;
scaffold51_95_with_IES	MILORD	internal_eliminated_sequence	75432	75482	.	.	.	ID=MILORD.95.75432.75482;Name=MILORD.95.75432.75482;bounded_by_ta=TRUE;common_boundary=Both;end=75482;ies_id=IESPGM.PTET51.1.95.73462;ies_left_dist=0;ies_min_dist=0;ies_right_dist=0;junction_seq=ccttcaacaaattgaTAtcttccaaaaccatc;read_names=J00121:27:H3GGKBBXX:5:2113:6096:27707,J00121:27:H3GGKBBXX:5:1226:29031:40789,J00121:27:H3GGKBBXX:5:2206:12662:41897,J00121:27:H3GGKBBXX:5:1206:14387:40174,J00121:27:H3GGKBBXX:5:2201:9404:2035,J00121:27:H3GGKBBXX:5:2210:5223:17333,J00121:27:H3GGKBBXX:5:2224:23815:43955,J00121:27:H3GGKBBXX:5:2215:21572:35637,J00121:27:H3GGKBBXX:5:2215:15930:42495,J00121:27:H3GGKBBXX:5:1118:5751:11143,J00121:27:H3GGKBBXX:5:1201:25408:12427,J00121:27:H3GGKBBXX:5:2124:26616:39664,J00121:27:H3GGKBBXX:5:2218:13951:43603,J00121:27:H3GGKBBXX:5:2206:15128:23909;sequence=TATAGTAATTAATTAGTTAAATTTCATATAAATACCATAATATTTTAAGTG;start=75432;subtype=IES;support_ref=10;support_variant=14;type=IES;
scaffold51_95_with_IES	MILORD	internal_eliminated_sequence	76020	76048	.	.	.	ID=MILORD.95.76020.76048;Name=MILORD.95.76020.76048;bounded_by_ta=TRUE;common_boundary=Both;end=76048;ies_id=IESPGM.PTET51.1.95.73999;ies_left_dist=0;ies_min_dist=0;ies_right_dist=0;junction_seq=accatttattcctaaTActtataaaaccccaa;read_names=J00121:27:H3GGKBBXX:5:1221:20476:42530,J00121:27:H3GGKBBXX:5:2214:29528:29554,J00121:27:H3GGKBBXX:5:1117:10297:3653,J00121:27:H3GGKBBXX:5:1221:18517:47788,J00121:27:H3GGKBBXX:5:2102:11129:11390,J00121:27:H3GGKBBXX:5:2210:16711:1261,J00121:27:H3GGKBBXX:5:2213:23886:3811,J00121:27:H3GGKBBXX:5:2205:25073:14379,J00121:27:H3GGKBBXX:5:1111:24870:29255,J00121:27:H3GGKBBXX:5:2207:16001:25281,J00121:27:H3GGKBBXX:5:2216:6725:35409;sequence=TAGAGTTAAGATGCACTCAGATTGTACAA;start=76020;subtype=IES;support_ref=48;support_variant=11;type=IES;
scaffold51_95_with_IES	MILORD	internal_eliminated_sequence	77303	77332	.	.	.	ID=MILORD.95.77303.77332;Name=MILORD.95.77303.77332;bounded_by_ta=TRUE;common_boundary=None;end=77332;ies_id=IESPGM.PTET51.1.95.75805;ies_left_dist=552;ies_min_dist=551;ies_right_dist=551;junction_seq=ttattcaaaccaaaaTActaccttataatgtc;read_names=J00121:27:H3GGKBBXX:5:2216:2818:41862,J00121:27:H3GGKBBXX:5:2216:26839:28340;sequence=TATAGAAAATATAGAAAACGATTTCTATCC;start=77303;subtype=MAC;support_ref=192;support_variant=2;type=CRYPTIC;
scaffold51_95_with_IES	MILORD	internal_eliminated_sequence	77855	77883	.	.	.	ID=MILORD.95.77855.77883;Name=MILORD.95.77855.77883;bounded_by_ta=TRUE;common_boundary=Both;end=77883;ies_id=IESPGM.PTET51.1.95.75805;ies_left_dist=0;ies_min_dist=0;ies_right_dist=0;junction_seq=tctttagactgcaggTAatttcagtcgaggac;read_names=J00121:27:H3GGKBBXX:5:2109:24403:10686,J00121:27:H3GGKBBXX:5:2210:29701:6783,J00121:27:H3GGKBBXX:5:1226:3681:9350,J00121:27:H3GGKBBXX:5:1126:26798:29255,J00121:27:H3GGKBBXX:5:1117:24474:1138,J00121:27:H3GGKBBXX:5:2206:23277:16542,J00121:27:H3GGKBBXX:5:1107:18213:19513,J00121:27:H3GGKBBXX:5:2109:24048:10669,J00121:27:H3GGKBBXX:5:1117:10886:5165,J00121:27:H3GGKBBXX:5:1228:29670:35567,J00121:27:H3GGKBBXX:5:1109:18741:12867,J00121:27:H3GGKBBXX:5:2209:19674:10827,J00121:27:H3GGKBBXX:5:2202:28310:16612,J00121:27:H3GGKBBXX:5:2111:9059:1894,J00121:27:H3GGKBBXX:5:1114:20121:39840,J00121:27:H3GGKBBXX:5:2101:12144:24120,J00121:27:H3GGKBBXX:5:2228:20973:30802,J00121:27:H3GGKBBXX:5:2201:14275:37976,J00121:27:H3GGKBBXX:5:2118:12276:23856,J00121:27:H3GGKBBXX:5:2203:26920:37132,J00121:27:H3GGKBBXX:5:2118:6796:34688,J00121:27:H3GGKBBXX:5:1223:9871:1754,J00121:27:H3GGKBBXX:5:2218:9354:6554,J00121:27:H3GGKBBXX:5:2223:22445:17104,J00121:27:H3GGKBBXX:5:1107:29082:37431,J00121:27:H3GGKBBXX:5:1216:22485:4057,J00121:27:H3GGKBBXX:5:1213:7608:46504,J00121:27:H3GGKBBXX:5:2208:21826:37554,J00121:27:H3GGKBBXX:5:1122:11870:47102,J00121:27:H3GGKBBXX:5:2202:19268:26969,J00121:27:H3GGKBBXX:5:1110:22841:2633,J00121:27:H3GGKBBXX:5:2222:21217:34881,J00121:27:H3GGKBBXX:5:2104:7750:37783,J00121:27:H3GGKBBXX:5:1124:17980:47946;sequence=TATGATGGAAGATAACGCGTTTCTAAGTA;start=77855;subtype=IES;support_ref=120;support_variant=34;type=IES;
scaffold51_95_with_IES	MILORD	internal_eliminated_sequence	79953	80021	.	.	.	ID=MILORD.95.79953.80021;Name=MILORD.95.79953.80021;bounded_by_ta=TRUE;common_boundary=Both;end=80021;ies_id=IESPGM.PTET51.1.95.77874;ies_left_dist=0;ies_min_dist=0;ies_right_dist=0;junction_seq=aactttgatatttatTAtgaataaaatttaaa;read_names=J00121:27:H3GGKBBXX:5:2223:25530:2967,J00121:27:H3GGKBBXX:5:1121:16965:10071,J00121:27:H3GGKBBXX:5:1109:14387:25087,J00121:27:H3GGKBBXX:5:1226:25773:40807,J00121:27:H3GGKBBXX:5:1105:4269:28446,J00121:27:H3GGKBBXX:5:2106:6512:9754,J00121:27:H3GGKBBXX:5:1210:18487:25861,J00121:27:H3GGKBBXX:5:1207:3173:36851,J00121:27:H3GGKBBXX:5:1119:13839:24665,J00121:27:H3GGKBBXX:5:1218:25053:36323,J00121:27:H3GGKBBXX:5:2120:19613:8822,J00121:27:H3GGKBBXX:5:2115:19329:8365,J00121:27:H3GGKBBXX:5:1105:14164:29237,J00121:27:H3GGKBBXX:5:2108:15747:46504,J00121:27:H3GGKBBXX:5:2102:29467:12638,J00121:27:H3GGKBBXX:5:1111:20902:12743,J00121:27:H3GGKBBXX:5:2226:9110:44816,J00121:27:H3GGKBBXX:5:1112:7019:13412,J00121:27:H3GGKBBXX:5:1112:7304:45906,J00121:27:H3GGKBBXX:5:2219:9587:5868,J00121:27:H3GGKBBXX:5:2212:23957:46944,J00121:27:H3GGKBBXX:5:2207:6847:40965,J00121:27:H3GGKBBXX:5:2119:9303:42653,J00121:27:H3GGKBBXX:5:2128:8643:29343,J00121:27:H3GGKBBXX:5:2211:14549:21289,J00121:27:H3GGKBBXX:5:1125:14905:9666,J00121:27:H3GGKBBXX:5:1115:24139:36675,J00121:27:H3GGKBBXX:5:2128:8542:29378,J00121:27:H3GGKBBXX:5:1218:7882:29008,J00121:27:H3GGKBBXX:5:2110:14113:13746,J00121:27:H3GGKBBXX:5:2207:20750:10053,J00121:27:H3GGKBBXX:5:2204:26362:45027;sequence=TATAGTTGAAAGAAGATTTGACTAAATTATAAATATATGGATATTTTCAGATATCTAAAAATCCTGCTG;start=79953;subtype=IES;support_ref=4;support_variant=32;type=IES;
scaffold51_95_with_IES	MILORD	internal_eliminated_sequence	81524	81573	.	.	.	ID=MILORD.95.81524.81573;Name=MILORD.95.81524.81573;bounded_by_ta=TRUE;common_boundary=Both;end=81573;ies_id=IESPGM.PTET51.1.95.79376;ies_left_dist=0;ies_min_dist=0;ies_right_dist=0;junction_seq=aggtgtaatcactagTAcaaacttgctctcta;read_names=J00121:27:H3GGKBBXX:5:1218:3731:23716,J00121:27:H3GGKBBXX:5:2225:12043:15961,J00121:27:H3GGKBBXX:5:1126:26504:45097,J00121:27:H3GGKBBXX:5:1122:15676:22010,J00121:27:H3GGKBBXX:5:1122:30573:15188,J00121:27:H3GGKBBXX:5:2104:17837:45871,J00121:27:H3GGKBBXX:5:1123:22293:5446,J00121:27:H3GGKBBXX:5:1225:5609:14344,J00121:27:H3GGKBBXX:5:2220:13190:37818,J00121:27:H3GGKBBXX:5:2202:26951:19812,J00121:27:H3GGKBBXX:5:2209:22648:35040,J00121:27:H3GGKBBXX:5:2209:16366:39277,J00121:27:H3GGKBBXX:5:1205:5731:28059,J00121:27:H3GGKBBXX:5:1123:7141:1138,J00121:27:H3GGKBBXX:5:1103:27519:41053,J00121:27:H3GGKBBXX:5:1219:23937:14660,J00121:27:H3GGKBBXX:5:1103:12418:38838,J00121:27:H3GGKBBXX:5:1216:6319:21518,J00121:27:H3GGKBBXX:5:1125:30990:38134,J00121:27:H3GGKBBXX:5:1221:21714:3530,J00121:27:H3GGKBBXX:5:2207:10693:14467,J00121:27:H3GGKBBXX:5:2219:3417:28305,J00121:27:H3GGKBBXX:5:1224:10602:4602,J00121:27:H3GGKBBXX:5:2201:24353:3072,J00121:27:H3GGKBBXX:5:1112:15108:2141,J00121:27:H3GGKBBXX:5:2202:24170:40033,J00121:27:H3GGKBBXX:5:1225:24931:23909,J00121:27:H3GGKBBXX:5:2226:5781:16577,J00121:27:H3GGKBBXX:5:1223:27529:36464,J00121:27:H3GGKBBXX:5:2203:17229:37677,J00121:27:H3GGKBBXX:5:2209:6928:43955,J00121:27:H3GGKBBXX:5:1219:17350:24876,J00121:27:H3GGKBBXX:5:1216:8816:32736,J00121:27:H3GGKBBXX:5:1124:14580:29852,J00121:27:H3GGKBBXX:5:1102:17452:38732,J00121:27:H3GGKBBXX:5:2112:24982:39014,J00121:27:H3GGKBBXX:5:1227:8024:6185;sequence=TATTGTCATAATACAATATTACTATGGTGGAGTGTTCTGGATTATCACAA;start=81524;subtype=IES;support_ref=44;support_variant=37;type=IES;
scaffold51_95_with_IES	MILORD	internal_eliminated_sequence	83594	83639	.	.	.	ID=MILORD.95.83594.83639;Name=MILORD.95.83594.83639;bounded_by_ta=TRUE;common_boundary=LEFT;end=83639;ies_id=IESPGM.PTET51.1.95.81396;ies_left_dist=0;ies_min_dist=0;ies_right_dist=2;junction_seq=tttattattttatgaTAtaataactcaaaaca;read_names=J00121:27:H3GGKBBXX:5:1213:23642:8840,J00121:27:H3GGKBBXX:5:1106:8592:24683;sequence=TATAGCTGTAAATAATATTAGAAAATAGATCATTAGATATAAGGAG;start=83594;subtype=PARTIAL_INTERNAL;support_ref=0;support_variant=2;type=ALTERNATIVE;
scaffold51_95_with_IES	MILORD	internal_eliminated_sequence	83594	83641	.	.	.	ID=MILORD.95.83594.83641;Name=MILORD.95.83594.83641;bounded_by_ta=TRUE;common_boundary=Both;end=83641;ies_id=IESPGM.PTET51.1.95.81396;ies_left_dist=0;ies_min_dist=0;ies_right_dist=0;junction_seq=tttattattttatgaTAataactcaaaacatg;read_names=J00121:27:H3GGKBBXX:5:1120:20953:5165,J00121:27:H3GGKBBXX:5:2111:20212:20656,J00121:27:H3GGKBBXX:5:2126:4665:35110,J00121:27:H3GGKBBXX:5:2206:20405:4602,J00121:27:H3GGKBBXX:5:2104:26220:11442,J00121:27:H3GGKBBXX:5:1108:28128:13588,J00121:27:H3GGKBBXX:5:2211:18883:25843,J00121:27:H3GGKBBXX:5:1228:5913:29325,J00121:27:H3GGKBBXX:5:1224:26068:48702,J00121:27:H3GGKBBXX:5:1123:17675:31347,J00121:27:H3GGKBBXX:5:1220:13494:38381,J00121:27:H3GGKBBXX:5:2111:18802:32806,J00121:27:H3GGKBBXX:5:2109:3579:13605,J00121:27:H3GGKBBXX:5:2225:11160:33563,J00121:27:H3GGKBBXX:5:2113:4919:7451,J00121:27:H3GGKBBXX:5:1218:2859:46223,J00121:27:H3GGKBBXX:5:1223:15087:36991,J00121:27:H3GGKBBXX:5:2106:31801:25509,J00121:27:H3GGKBBXX:5:1113:10176:47542,J00121:27:H3GGKBBXX:5:2213:13819:40526,J00121:27:H3GGKBBXX:5:2101:6512:2475,J00121:27:H3GGKBBXX:5:1115:4350:15152,J00121:27:H3GGKBBXX:5:2113:4208:5165,J00121:27:H3GGKBBXX:5:1123:20567:28727,J00121:27:H3GGKBBXX:5:2205:28726:38926,J00121:27:H3GGKBBXX:5:2115:10338:29149,J00121:27:H3GGKBBXX:5:2217:27509:6818,J00121:27:H3GGKBBXX:5:1223:23947:38205,J00121:27:H3GGKBBXX:5:2213:26545:11337,J00121:27:H3GGKBBXX:5:2116:9709:29641,J00121:27:H3GGKBBXX:5:1121:26981:13042,J00121:27:H3GGKBBXX:5:2203:7527:16647,J00121:27:H3GGKBBXX:5:1124:26453:4848,J00121:27:H3GGKBBXX:5:1110:20364:20428,J00121:27:H3GGKBBXX:5:1103:10998:17280,J00121:27:H3GGKBBXX:5:2108:16143:36183,J00121:27:H3GGKBBXX:5:1220:26504:22977,J00121:27:H3GGKBBXX:5:2227:9678:43374,J00121:27:H3GGKBBXX:5:2203:18842:29817,J00121:27:H3GGKBBXX:5:1210:7537:20885,J00121:27:H3GGKBBXX:5:2128:17543:28938,J00121:27:H3GGKBBXX:5:2218:23023:7310,J00121:27:H3GGKBBXX:5:1102:17482:21623,J00121:27:H3GGKBBXX:5:2207:19705:9156,J00121:27:H3GGKBBXX:5:1123:12459:7996,J00121:27:H3GGKBBXX:5:2121:26545:9156,J00121:27:H3GGKBBXX:5:1101:26027:28094,J00121:27:H3GGKBBXX:5:1220:20912:24542,J00121:27:H3GGKBBXX:5:1120:4097:17667,J00121:27:H3GGKBBXX:5:1222:5873:9455;sequence=TATAGCTGTAAATAATATTAGAAAATAGATCATTAGATATAAGGAGTA;start=83594;subtype=IES;support_ref=0;support_variant=50;type=IES;
scaffold51_95_with_IES	MILORD	internal_eliminated_sequence	86294	89795	.	.	.	ID=MILORD.95.86294.89795;Name=MILORD.95.86294.89795;bounded_by_ta=TRUE;common_boundary=None;end=89795;ies_id=IESPGM.PTET51.1.95.87359;ies_left_dist=3341;ies_min_dist=77;ies_right_dist=-77;junction_seq=aaaaacaaaattaatTAtaaatagataattta;read_names=J00121:27:H3GGKBBXX:5:1202:26514:29712;sequence=TATATTCATAAAATAAGTACTAATTATATATCCTATATAATTGGCTTCAGTATAATTCTTAGACGATATCGACCTAAAGAATATTCTAAATTTAAGTTATTTATTTATGGTAGTATGAAAATTAGTTCCTAAGTCTAACAGAAATTCATATTTATATTTCGAATAAAAGATTGCTTACTAGATAAGTTTAATTCATATTATTAGTACAAAAACAATCCAATTAAATTCTCTTATAACTCATATAAAGGAGAAATGATTCATAAAATTCATTTATTAATAATCTGAAAAAAAATTTTTTGCTATAATTATTTTAAATTTTAGTTGCTCTATTTATTTTATATTTCTTTTTTAACCTTTATGCAAGTTAATATGAATAGAAATGAATTCTAATTCTAAATAGCGAGAAATAAATCAAATTTCAAGTGTTATTTTAGTTTATAACCTAAAGGAAATCGTAATCAGGATTATAAAAATAAACAGTATGAATAATAGTAATATTATTGTTATCAACTTCGTCTACACTTCTTGTAATAATAAATACTGTGTATTATAGTAATATTTGATCACATTAAGAATAAGTCGAAATGGTGTAATAAAGATTGATAGTAAGAAAATTGGAGATGTTAGGTTATGTGAAATTATATTGAAGTTAAAAAGTTTAATTTGAAGAAATAGTACATTATAGGATCTGTTGTTAAGTGAGTATATAAATGTAAGGATTTATTCTAATTGGTATATCAAAATCTATAAAGTTGTTATTCCATTAACTTAAATTTGAATACTATTTTGAAAATAATGAGAGCATACAGTAATCTTGATAATATTAAGCATATATTATATAAGTATCATTATTATCATTTATCATTGATTTGAGTTTGGTTTTAATAGGTATAGATGATTATGATGTATATACAGTATTGTATTATTAATCCTAAACAATCAATAATTTAAATTCATCATCTTAATAGCAATCAACCAAAATATCAAAAAATGGAGATAAATGAATATTGAAACAAATAAATGAAGTATCTATCTATACAGATGATCCAATTTATTAAAGTATTTAATTGTGCCATTCATATATTATTACTTCATTTTCCATTGATAAAGTACCAAAATGAGTATTATTAGATGATAATGATTTATATTCTATAATAATAATAATAATTATATACAATTTCCACTTATACTATTAATTTCTTAAAACTGATTAACAATATCTACATTTCCAATTTTAGGTCTCTACATCCATCTTTATTCATAATTTACATATACTCTCTTATTCATAATATTATTCTCCTTTTTCATACACAATATGTGCATCTTAATACATAATCCAATATGATTAGATTATATTAAGAATAATCAAAATTAGTAAGCTATTGGAAATAATGAGTTATTAATTTCTAATCGTAATCTTATTTATTTAAATATTGGAATAATATGAAAAAGGTTCTCTCTTATCTTCATTAGTCTTCTTGATTTGAAGATCTTTATTACCTATTGATTACTTTTGATATTAAAGAAAATTATTCTTGAGAGGTTTATAGGTTCAATAGCATTATATTTTATTTATATATTTAAATGTTCAATCATTCACACATTCATACTTTTGTTACCTGATAAGTTGAATATTTCTTTAATTTCTAATCCCAAAATACTACATATTATCCATCATTTGTCATAGCACCATAATTGTGTTGGGTTCCACAATCGACTGATGATAGAATAATGAATTTTCCATTGTCTAATTCCCTAATTAGATAAATATGATATTTATGTTTGATCAGTAGGAAATTCCTATTTTTATTGTATATTATAGGGAAATAATATTGATCTTCGCAATCATTGTTCTTGATATGAATAGTCTTGCTCTTACACCTTTAGAAGATTTACCATTTTTCTTCAAAGACCAAAATCCCCTAATTTTAGGTTACCCAAAGAAATTACTAGTCATTAATAAAAATAACTCTATTTCCTTTGGGTAAATATTTTAATTGATCTAAATAGTACTGCGATTCACTAGATTTAGTTGTATTCAGTATTTATTAGTTACCATTGTCACATTTTTTCTTCCATATAATATATAAATCGAATCCACAAGATACAAAAGAGGTCTCAGATTAATTATAACTTAATGATAGAACATATTCAGAATGTTATTTCAATGATTACTTAAAAGTTAGGTAGTTATTTACAAAATCCACACTCCAAATGATAATTTATTTATCATCACTTCCTGATATCAATTCATCTTCTCTTTGATTTAATATCAAACAATTAACAGTATCATTATGATATTAATATATATTTGAATGCCATTTATTACCATTGGCTTATTTCCAACAAATTATCTTCTTATCTGCAGAACCAGAAATAAAGTTATTTTTGAACTTACTATAAACTAGACATTTAACATGGAGACTATGCATTTAAAGTTGATTTAATAGAGTTAATTCTCCTTTTTCAAATCTCCATATTTTTATTGACTCCATATCATTTGAAACCATGATTGATCCAGTTTTATCAAAAACTATTGTCTCACATCTACCATCTTATTTGTTATTTGTATTCTCAATCAACTTCATCTCAACCATCTCTTAAACTTAATCAACCTATTTCTTTTCTTCACTAACAGATATTAAATCATTTGATGTTACTTCCTCATCCTCTTCTATCAAAATATATTCATTATTATTATCTTCGATTTAAATATTATTTAATCGAGTAAGACATTCTTCATTTCCTTTGAAATTCTTAAATCTTTGTAATCTTTTGATAATTCTCTCCTTCATATATCTATTCTTTTAATTTATCTTATCTATTTACCATTTTAAATACTGTTCATCTGCAATTTTACTATCCTTCACACCTTTACTATTTTGACATCTCGAAATCTAATCAAACCTTAAAGAATTTAACCTTCTGGACCATTATTCTGCTTCTTCAATTATCTAATCTACCTCTTATAATACTATTTTTTTGAGTTGTTTTAAGAGTTTTTGAAGATTCTCTATTTCTTAAATTTTAATTGCAATATCATTATTGACTAATTCCTTTATCTCGTTTTTTCTAAGTTCTATTTTTTATTTAATTTCTAATGTATTTGTAACCTTTAAAATATCTGATTCTAAAATCGAATTAGTCTAAACAAATTGTTATTTTTCATTCTTATCAATTTGAGTGTCTGGAGGAATTTCGCTAATTGAATTCTGTTATTCAGGAATTTCTTTTGGTTTTTTGATATTGTTGATTACAATTCTCAACATAATTGTTTAATAAAATTTGTCACAATCACATATTAACCCAAAATTAATCATCTTAATAATTTGAGGAAATTCTATTGAACAAAATAATTAAATACATAATTTCCAATTATTTTAATGATCAAATTAAATATACAAAAATAAATATTATCTCGATGATAAAACAACATTCAATACCATTAGTATGAAAAAGTCTTTAATTTTAAATAACGATTTATGATAAATAATAATTTATA;start=86294;subtype=EXTERNAL;support_ref=71;support_variant=1;type=ALTERNATIVE;
scaffold51_95_with_IES	MILORD	internal_eliminated_sequence	86296	89756	.	.	.	ID=MILORD.95.86296.89756;Name=MILORD.95.86296.89756;bounded_by_ta=TRUE;common_boundary=None;end=89756;ies_id=IESPGM.PTET51.1.95.87359;ies_left_dist=3339;ies_min_dist=38;ies_right_dist=-38;junction_seq=aaacaaaattaattaTAattttaaataacgat;read_names=J00121:27:H3GGKBBXX:5:1107:9658:41264;sequence=TATTCATAAAATAAGTACTAATTATATATCCTATATAATTGGCTTCAGTATAATTCTTAGACGATATCGACCTAAAGAATATTCTAAATTTAAGTTATTTATTTATGGTAGTATGAAAATTAGTTCCTAAGTCTAACAGAAATTCATATTTATATTTCGAATAAAAGATTGCTTACTAGATAAGTTTAATTCATATTATTAGTACAAAAACAATCCAATTAAATTCTCTTATAACTCATATAAAGGAGAAATGATTCATAAAATTCATTTATTAATAATCTGAAAAAAAATTTTTTGCTATAATTATTTTAAATTTTAGTTGCTCTATTTATTTTATATTTCTTTTTTAACCTTTATGCAAGTTAATATGAATAGAAATGAATTCTAATTCTAAATAGCGAGAAATAAATCAAATTTCAAGTGTTATTTTAGTTTATAACCTAAAGGAAATCGTAATCAGGATTATAAAAATAAACAGTATGAATAATAGTAATATTATTGTTATCAACTTCGTCTACACTTCTTGTAATAATAAATACTGTGTATTATAGTAATATTTGATCACATTAAGAATAAGTCGAAATGGTGTAATAAAGATTGATAGTAAGAAAATTGGAGATGTTAGGTTATGTGAAATTATATTGAAGTTAAAAAGTTTAATTTGAAGAAATAGTACATTATAGGATCTGTTGTTAAGTGAGTATATAAATGTAAGGATTTATTCTAATTGGTATATCAAAATCTATAAAGTTGTTATTCCATTAACTTAAATTTGAATACTATTTTGAAAATAATGAGAGCATACAGTAATCTTGATAATATTAAGCATATATTATATAAGTATCATTATTATCATTTATCATTGATTTGAGTTTGGTTTTAATAGGTATAGATGATTATGATGTATATACAGTATTGTATTATTAATCCTAAACAATCAATAATTTAAATTCATCATCTTAATAGCAATCAACCAAAATATCAAAAAATGGAGATAAATGAATATTGAAACAAATAAATGAAGTATCTATCTATACAGATGATCCAATTTATTAAAGTATTTAATTGTGCCATTCATATATTATTACTTCATTTTCCATTGATAAAGTACCAAAATGAGTATTATTAGATGATAATGATTTATATTCTATAATAATAATAATAATTATATACAATTTCCACTTATACTATTAATTTCTTAAAACTGATTAACAATATCTACATTTCCAATTTTAGGTCTCTACATCCATCTTTATTCATAATTTACATATACTCTCTTATTCATAATATTATTCTCCTTTTTCATACACAATATGTGCATCTTAATACATAATCCAATATGATTAGATTATATTAAGAATAATCAAAATTAGTAAGCTATTGGAAATAATGAGTTATTAATTTCTAATCGTAATCTTATTTATTTAAATATTGGAATAATATGAAAAAGGTTCTCTCTTATCTTCATTAGTCTTCTTGATTTGAAGATCTTTATTACCTATTGATTACTTTTGATATTAAAGAAAATTATTCTTGAGAGGTTTATAGGTTCAATAGCATTATATTTTATTTATATATTTAAATGTTCAATCATTCACACATTCATACTTTTGTTACCTGATAAGTTGAATATTTCTTTAATTTCTAATCCCAAAATACTACATATTATCCATCATTTGTCATAGCACCATAATTGTGTTGGGTTCCACAATCGACTGATGATAGAATAATGAATTTTCCATTGTCTAATTCCCTAATTAGATAAATATGATATTTATGTTTGATCAGTAGGAAATTCCTATTTTTATTGTATATTATAGGGAAATAATATTGATCTTCGCAATCATTGTTCTTGATATGAATAGTCTTGCTCTTACACCTTTAGAAGATTTACCATTTTTCTTCAAAGACCAAAATCCCCTAATTTTAGGTTACCCAAAGAAATTACTAGTCATTAATAAAAATAACTCTATTTCCTTTGGGTAAATATTTTAATTGATCTAAATAGTACTGCGATTCACTAGATTTAGTTGTATTCAGTATTTATTAGTTACCATTGTCACATTTTTTCTTCCATATAATATATAAATCGAATCCACAAGATACAAAAGAGGTCTCAGATTAATTATAACTTAATGATAGAACATATTCAGAATGTTATTTCAATGATTACTTAAAAGTTAGGTAGTTATTTACAAAATCCACACTCCAAATGATAATTTATTTATCATCACTTCCTGATATCAATTCATCTTCTCTTTGATTTAATATCAAACAATTAACAGTATCATTATGATATTAATATATATTTGAATGCCATTTATTACCATTGGCTTATTTCCAACAAATTATCTTCTTATCTGCAGAACCAGAAATAAAGTTATTTTTGAACTTACTATAAACTAGACATTTAACATGGAGACTATGCATTTAAAGTTGATTTAATAGAGTTAATTCTCCTTTTTCAAATCTCCATATTTTTATTGACTCCATATCATTTGAAACCATGATTGATCCAGTTTTATCAAAAACTATTGTCTCACATCTACCATCTTATTTGTTATTTGTATTCTCAATCAACTTCATCTCAACCATCTCTTAAACTTAATCAACCTATTTCTTTTCTTCACTAACAGATATTAAATCATTTGATGTTACTTCCTCATCCTCTTCTATCAAAATATATTCATTATTATTATCTTCGATTTAAATATTATTTAATCGAGTAAGACATTCTTCATTTCCTTTGAAATTCTTAAATCTTTGTAATCTTTTGATAATTCTCTCCTTCATATATCTATTCTTTTAATTTATCTTATCTATTTACCATTTTAAATACTGTTCATCTGCAATTTTACTATCCTTCACACCTTTACTATTTTGACATCTCGAAATCTAATCAAACCTTAAAGAATTTAACCTTCTGGACCATTATTCTGCTTCTTCAATTATCTAATCTACCTCTTATAATACTATTTTTTTGAGTTGTTTTAAGAGTTTTTGAAGATTCTCTATTTCTTAAATTTTAATTGCAATATCATTATTGACTAATTCCTTTATCTCGTTTTTTCTAAGTTCTATTTTTTATTTAATTTCTAATGTATTTGTAACCTTTAAAATATCTGATTCTAAAATCGAATTAGTCTAAACAAATTGTTATTTTTCATTCTTATCAATTTGAGTGTCTGGAGGAATTTCGCTAATTGAATTCTGTTATTCAGGAATTTCTTTTGGTTTTTTGATATTGTTGATTACAATTCTCAACATAATTGTTTAATAAAATTTGTCACAATCACATATTAACCCAAAATTAATCATCTTAATAATTTGAGGAAATTCTATTGAACAAAATAATTAAATACATAATTTCCAATTATTTTAATGATCAAATTAAATATACAAAAATAAATATTATCTCGATGATAAAACAACATTCAATACCATTAGTATGAAAAAGTCTT;start=86296;subtype=EXTERNAL;support_ref=72;support_variant=1;type=ALTERNATIVE;
scaffold51_95_with_IES	MILORD	internal_eliminated_sequence	86630	89795	.	.	.	ID=MILORD.95.86630.89795;Name=MILORD.95.86630.89795;bounded_by_ta=TRUE;common_boundary=None;end=89795;ies_id=IESPGM.PTET51.1.95.87359;ies_left_dist=3005;ies_min_dist=77;ies_right_dist=-77;junction_seq=ttgctctatttatttTAtaaatagataattta;read_names=J00121:27:H3GGKBBXX:5:2217:13433:38416;sequence=TATATTTCTTTTTTAACCTTTATGCAAGTTAATATGAATAGAAATGAATTCTAATTCTAAATAGCGAGAAATAAATCAAATTTCAAGTGTTATTTTAGTTTATAACCTAAAGGAAATCGTAATCAGGATTATAAAAATAAACAGTATGAATAATAGTAATATTATTGTTATCAACTTCGTCTACACTTCTTGTAATAATAAATACTGTGTATTATAGTAATATTTGATCACATTAAGAATAAGTCGAAATGGTGTAATAAAGATTGATAGTAAGAAAATTGGAGATGTTAGGTTATGTGAAATTATATTGAAGTTAAAAAGTTTAATTTGAAGAAATAGTACATTATAGGATCTGTTGTTAAGTGAGTATATAAATGTAAGGATTTATTCTAATTGGTATATCAAAATCTATAAAGTTGTTATTCCATTAACTTAAATTTGAATACTATTTTGAAAATAATGAGAGCATACAGTAATCTTGATAATATTAAGCATATATTATATAAGTATCATTATTATCATTTATCATTGATTTGAGTTTGGTTTTAATAGGTATAGATGATTATGATGTATATACAGTATTGTATTATTAATCCTAAACAATCAATAATTTAAATTCATCATCTTAATAGCAATCAACCAAAATATCAAAAAATGGAGATAAATGAATATTGAAACAAATAAATGAAGTATCTATCTATACAGATGATCCAATTTATTAAAGTATTTAATTGTGCCATTCATATATTATTACTTCATTTTCCATTGATAAAGTACCAAAATGAGTATTATTAGATGATAATGATTTATATTCTATAATAATAATAATAATTATATACAATTTCCACTTATACTATTAATTTCTTAAAACTGATTAACAATATCTACATTTCCAATTTTAGGTCTCTACATCCATCTTTATTCATAATTTACATATACTCTCTTATTCATAATATTATTCTCCTTTTTCATACACAATATGTGCATCTTAATACATAATCCAATATGATTAGATTATATTAAGAATAATCAAAATTAGTAAGCTATTGGAAATAATGAGTTATTAATTTCTAATCGTAATCTTATTTATTTAAATATTGGAATAATATGAAAAAGGTTCTCTCTTATCTTCATTAGTCTTCTTGATTTGAAGATCTTTATTACCTATTGATTACTTTTGATATTAAAGAAAATTATTCTTGAGAGGTTTATAGGTTCAATAGCATTATATTTTATTTATATATTTAAATGTTCAATCATTCACACATTCATACTTTTGTTACCTGATAAGTTGAATATTTCTTTAATTTCTAATCCCAAAATACTACATATTATCCATCATTTGTCATAGCACCATAATTGTGTTGGGTTCCACAATCGACTGATGATAGAATAATGAATTTTCCATTGTCTAATTCCCTAATTAGATAAATATGATATTTATGTTTGATCAGTAGGAAATTCCTATTTTTATTGTATATTATAGGGAAATAATATTGATCTTCGCAATCATTGTTCTTGATATGAATAGTCTTGCTCTTACACCTTTAGAAGATTTACCATTTTTCTTCAAAGACCAAAATCCCCTAATTTTAGGTTACCCAAAGAAATTACTAGTCATTAATAAAAATAACTCTATTTCCTTTGGGTAAATATTTTAATTGATCTAAATAGTACTGCGATTCACTAGATTTAGTTGTATTCAGTATTTATTAGTTACCATTGTCACATTTTTTCTTCCATATAATATATAAATCGAATCCACAAGATACAAAAGAGGTCTCAGATTAATTATAACTTAATGATAGAACATATTCAGAATGTTATTTCAATGATTACTTAAAAGTTAGGTAGTTATTTACAAAATCCACACTCCAAATGATAATTTATTTATCATCACTTCCTGATATCAATTCATCTTCTCTTTGATTTAATATCAAACAATTAACAGTATCATTATGATATTAATATATATTTGAATGCCATTTATTACCATTGGCTTATTTCCAACAAATTATCTTCTTATCTGCAGAACCAGAAATAAAGTTATTTTTGAACTTACTATAAACTAGACATTTAACATGGAGACTATGCATTTAAAGTTGATTTAATAGAGTTAATTCTCCTTTTTCAAATCTCCATATTTTTATTGACTCCATATCATTTGAAACCATGATTGATCCAGTTTTATCAAAAACTATTGTCTCACATCTACCATCTTATTTGTTATTTGTATTCTCAATCAACTTCATCTCAACCATCTCTTAAACTTAATCAACCTATTTCTTTTCTTCACTAACAGATATTAAATCATTTGATGTTACTTCCTCATCCTCTTCTATCAAAATATATTCATTATTATTATCTTCGATTTAAATATTATTTAATCGAGTAAGACATTCTTCATTTCCTTTGAAATTCTTAAATCTTTGTAATCTTTTGATAATTCTCTCCTTCATATATCTATTCTTTTAATTTATCTTATCTATTTACCATTTTAAATACTGTTCATCTGCAATTTTACTATCCTTCACACCTTTACTATTTTGACATCTCGAAATCTAATCAAACCTTAAAGAATTTAACCTTCTGGACCATTATTCTGCTTCTTCAATTATCTAATCTACCTCTTATAATACTATTTTTTTGAGTTGTTTTAAGAGTTTTTGAAGATTCTCTATTTCTTAAATTTTAATTGCAATATCATTATTGACTAATTCCTTTATCTCGTTTTTTCTAAGTTCTATTTTTTATTTAATTTCTAATGTATTTGTAACCTTTAAAATATCTGATTCTAAAATCGAATTAGTCTAAACAAATTGTTATTTTTCATTCTTATCAATTTGAGTGTCTGGAGGAATTTCGCTAATTGAATTCTGTTATTCAGGAATTTCTTTTGGTTTTTTGATATTGTTGATTACAATTCTCAACATAATTGTTTAATAAAATTTGTCACAATCACATATTAACCCAAAATTAATCATCTTAATAATTTGAGGAAATTCTATTGAACAAAATAATTAAATACATAATTTCCAATTATTTTAATGATCAAATTAAATATACAAAAATAAATATTATCTCGATGATAAAACAACATTCAATACCATTAGTATGAAAAAGTCTTTAATTTTAAATAACGATTTATGATAAATAATAATTTATA;start=86630;subtype=EXTERNAL;support_ref=96;support_variant=1;type=ALTERNATIVE;
scaffold51_95_with_IES	MILORD	internal_eliminated_sequence	87839	87866	.	.	.	ID=MILORD.95.87839.87866;Name=MILORD.95.87839.87866;bounded_by_ta=TRUE;common_boundary=LEFT;end=87866;ies_id=IESPGM.PTET51.1.95.85593;ies_left_dist=0;ies_min_dist=0;ies_right_dist=2;junction_seq=tattcttgagaggttTAtatatttaaatgttc;read_names=J00121:27:H3GGKBBXX:5:2214:12165:16278,J00121:27:H3GGKBBXX:5:1212:24921:10071,J00121:27:H3GGKBBXX:5:2227:5274:10844,J00121:27:H3GGKBBXX:5:1210:24363:38996,J00121:27:H3GGKBBXX:5:2109:19431:18986,J00121:27:H3GGKBBXX:5:2202:18741:37695;sequence=TATAGGTTCAATAGCATTATATTTTATT;start=87839;subtype=PARTIAL_INTERNAL;support_ref=12;support_variant=6;type=ALTERNATIVE;
scaffold51_95_with_IES	MILORD	internal_eliminated_sequence	87839	87868	.	.	.	ID=MILORD.95.87839.87868;Name=MILORD.95.87839.87868;bounded_by_ta=TRUE;common_boundary=Both;end=87868;ies_id=IESPGM.PTET51.1.95.85593;ies_left_dist=0;ies_min_dist=0;ies_right_dist=0;junction_seq=tattcttgagaggttTAtatttaaatgttcaa;read_names=J00121:27:H3GGKBBXX:5:1204:5619:23223,J00121:27:H3GGKBBXX:5:2101:31548:39594,J00121:27:H3GGKBBXX:5:2125:8795:32982,J00121:27:H3GGKBBXX:5:2112:24525:40649,J00121:27:H3GGKBBXX:5:1212:12966:23645,J00121:27:H3GGKBBXX:5:1213:6614:48614,J00121:27:H3GGKBBXX:5:2123:13240:10370,J00121:27:H3GGKBBXX:5:1219:8217:33738,J00121:27:H3GGKBBXX:5:2219:12185:24226,J00121:27:H3GGKBBXX:5:2218:6360:39383,J00121:27:H3GGKBBXX:5:1106:4584:37537,J00121:27:H3GGKBBXX:5:1208:14874:25896,J00121:27:H3GGKBBXX:5:2222:9343:17790,J00121:27:H3GGKBBXX:5:2207:2311:12216,J00121:27:H3GGKBBXX:5:1123:8055:28885,J00121:27:H3GGKBBXX:5:1104:22901:14625,J00121:27:H3GGKBBXX:5:2118:16366:20814,J00121:27:H3GGKBBXX:5:1104:22912:14643,J00121:27:H3GGKBBXX:5:2107:30097:22415;sequence=TATAGGTTCAATAGCATTATATTTTATTTA;start=87839;subtype=IES;support_ref=12;support_variant=19;type=IES;
scaffold51_95_with_IES	MILORD	internal_eliminated_sequence	89538	89718	.	.	.	ID=MILORD.95.89538.89718;Name=MILORD.95.89538.89718;bounded_by_ta=TRUE;common_boundary=RIGHT;end=89718;ies_id=IESPGM.PTET51.1.95.87359;ies_left_dist=97;ies_min_dist=0;ies_right_dist=0;junction_seq=cttttggttttttgaTAaaacaacattcaata;read_names=J00121:27:H3GGKBBXX:5:1127:18010:47788,J00121:27:H3GGKBBXX:5:2216:5365:25281,J00121:27:H3GGKBBXX:5:2214:23825:4409,J00121:27:H3GGKBBXX:5:1211:10084:48790,J00121:27:H3GGKBBXX:5:2202:28250:20445,J00121:27:H3GGKBBXX:5:2110:24444:1930,J00121:27:H3GGKBBXX:5:2205:11525:10985,J00121:27:H3GGKBBXX:5:1124:18893:6941,J00121:27:H3GGKBBXX:5:1217:14357:7416,J00121:27:H3GGKBBXX:5:1115:26606:6484,J00121:27:H3GGKBBXX:5:2214:15057:7961,J00121:27:H3GGKBBXX:5:1208:11201:47946,J00121:27:H3GGKBBXX:5:1220:7131:47788,J00121:27:H3GGKBBXX:5:1211:13382:34706,J00121:27:H3GGKBBXX:5:1102:15138:11196,J00121:27:H3GGKBBXX:5:2228:30655:12163,J00121:27:H3GGKBBXX:5:1104:26748:40631,J00121:27:H3GGKBBXX:5:1124:19207:29606,J00121:27:H3GGKBBXX:5:1119:19684:35356,J00121:27:H3GGKBBXX:5:2103:25966:38961,J00121:27:H3GGKBBXX:5:1106:9546:9350,J00121:27:H3GGKBBXX:5:1116:8186:3864,J00121:27:H3GGKBBXX:5:2109:5863:24138;sequence=TATTGTTGATTACAATTCTCAACATAATTGTTTAATAAAATTTGTCACAATCACATATTAACCCAAAATTAATCATCTTAATAATTTGAGGAAATTCTATTGAACAAAATAATTAAATACATAATTTCCAATTATTTTAATGATCAAATTAAATATACAAAAATAAATATTATCTCGATGA;start=89538;subtype=PARTIAL_EXTERNAL;support_ref=78;support_variant=23;type=ALTERNATIVE;
scaffold51_95_with_IES	MILORD	internal_eliminated_sequence	89635	89718	.	.	.	ID=MILORD.95.89635.89718;Name=MILORD.95.89635.89718;bounded_by_ta=TRUE;common_boundary=Both;end=89718;ies_id=IESPGM.PTET51.1.95.87359;ies_left_dist=0;ies_min_dist=0;ies_right_dist=0;junction_seq=aatttgaggaaattcTAaaacaacattcaata;read_names=J00121:27:H3GGKBBXX:5:1115:2798:12849,J00121:27:H3GGKBBXX:5:1124:6055:45572,J00121:27:H3GGKBBXX:5:1124:10084:45097,J00121:27:H3GGKBBXX:5:2213:7141:18441,J00121:27:H3GGKBBXX:5:2107:30157:13799,J00121:27:H3GGKBBXX:5:1221:20669:33017,J00121:27:H3GGKBBXX:5:2219:31152:17843,J00121:27:H3GGKBBXX:5:2217:11830:24419,J00121:27:H3GGKBBXX:5:2107:26981:13640,J00121:27:H3GGKBBXX:5:2227:22780:26019,J00121:27:H3GGKBBXX:5:1115:25631:19179;sequence=TATTGAACAAAATAATTAAATACATAATTTCCAATTATTTTAATGATCAAATTAAATATACAAAAATAAATATTATCTCGATGA;start=89635;subtype=IES;support_ref=0;support_variant=11;type=IES;
scaffold51_95_with_IES	MILORD	internal_eliminated_sequence	91010	91036	.	.	.	ID=MILORD.95.91010.91036;Name=MILORD.95.91010.91036;bounded_by_ta=TRUE;common_boundary=Both;end=91036;ies_id=IESPGM.PTET51.1.95.88650;ies_left_dist=0;ies_min_dist=0;ies_right_dist=0;junction_seq=aagatttctgtaaagTAataaaaagcctaaga;read_names=J00121:27:H3GGKBBXX:5:2209:24545:48702,J00121:27:H3GGKBBXX:5:2111:5162:28305,J00121:27:H3GGKBBXX:5:2113:6989:10124,J00121:27:H3GGKBBXX:5:1228:4269:20850,J00121:27:H3GGKBBXX:5:1203:11454:7380,J00121:27:H3GGKBBXX:5:2209:15554:28692,J00121:27:H3GGKBBXX:5:1220:16955:13359,J00121:27:H3GGKBBXX:5:2219:5842:22520,J00121:27:H3GGKBBXX:5:1113:21125:41510,J00121:27:H3GGKBBXX:5:2207:12154:48579,J00121:27:H3GGKBBXX:5:1123:15432:36780,J00121:27:H3GGKBBXX:5:1106:13403:43286,J00121:27:H3GGKBBXX:5:1123:8734:13500,J00121:27:H3GGKBBXX:5:2112:32563:35479,J00121:27:H3GGKBBXX:5:2111:25053:25421;sequence=TAGTGACAATTAAAACGAAATTAACTA;start=91010;subtype=IES;support_ref=231;support_variant=15;type=IES;
scaffold51_95_with_IES	MILORD	internal_eliminated_sequence	93844	93872	.	.	.	ID=MILORD.95.93844.93872;Name=MILORD.95.93844.93872;bounded_by_ta=TRUE;common_boundary=Both;end=93872;ies_id=IESPGM.PTET51.1.95.91457;ies_left_dist=0;ies_min_dist=0;ies_right_dist=0;junction_seq=aggagtcaaataaatTAttagttcctatatgg;read_names=J00121:27:H3GGKBBXX:5:2119:24302:45924,J00121:27:H3GGKBBXX:5:1204:21623:7556,J00121:27:H3GGKBBXX:5:2213:13798:32930,J00121:27:H3GGKBBXX:5:1127:30330:40403,J00121:27:H3GGKBBXX:5:2215:14428:41053,J00121:27:H3GGKBBXX:5:2214:15940:41000,J00121:27:H3GGKBBXX:5:1127:19370:27602,J00121:27:H3GGKBBXX:5:1215:20009:11372,J00121:27:H3GGKBBXX:5:1222:14722:47893,J00121:27:H3GGKBBXX:5:1128:12499:34793,J00121:27:H3GGKBBXX:5:1207:12286:27953,J00121:27:H3GGKBBXX:5:2104:13352:20586,J00121:27:H3GGKBBXX:5:1218:25083:3248,J00121:27:H3GGKBBXX:5:1124:11698:21764,J00121:27:H3GGKBBXX:5:1222:14854:46610,J00121:27:H3GGKBBXX:5:1113:4858:38293,J00121:27:H3GGKBBXX:5:1215:4574:22749,J00121:27:H3GGKBBXX:5:1219:19431:27215,J00121:27:H3GGKBBXX:5:2214:18314:24507,J00121:27:H3GGKBBXX:5:1213:19705:12286,J00121:27:H3GGKBBXX:5:2113:6563:33193,J00121:27:H3GGKBBXX:5:2226:13403:10335,J00121:27:H3GGKBBXX:5:1116:6705:45045,J00121:27:H3GGKBBXX:5:1212:11992:38943,J00121:27:H3GGKBBXX:5:1121:5649:10440,J00121:27:H3GGKBBXX:5:1220:10927:35936,J00121:27:H3GGKBBXX:5:2103:20253:25333,J00121:27:H3GGKBBXX:5:1119:25327:1138,J00121:27:H3GGKBBXX:5:2121:20303:5903,J00121:27:H3GGKBBXX:5:1105:4056:45414,J00121:27:H3GGKBBXX:5:2109:21653:25158,J00121:27:H3GGKBBXX:5:2106:3904:8682,J00121:27:H3GGKBBXX:5:1207:27925:39858;sequence=TATAGTATGTTCATTGCGTATTTGAACTG;start=93844;subtype=IES;support_ref=6;support_variant=33;type=IES;
scaffold51_95_with_IES	MILORD	internal_eliminated_sequence	95293	95415	.	.	.	ID=MILORD.95.95293.95415;Name=MILORD.95.95293.95415;bounded_by_ta=TRUE;common_boundary=Both;end=95415;ies_id=IESPGM.PTET51.1.95.92877;ies_left_dist=0;ies_min_dist=0;ies_right_dist=0;junction_seq=accaagaatagttgaTAattctaagctaattc;read_names=J00121:27:H3GGKBBXX:5:2213:22262:24138,J00121:27:H3GGKBBXX:5:1115:19055:8137,J00121:27:H3GGKBBXX:5:2101:8258:30890,J00121:27:H3GGKBBXX:5:1126:27864:24208,J00121:27:H3GGKBBXX:5:2202:13778:33070,J00121:27:H3GGKBBXX:5:2218:22698:4637,J00121:27:H3GGKBBXX:5:1217:10642:26441,J00121:27:H3GGKBBXX:5:2116:26118:2721,J00121:27:H3GGKBBXX:5:1122:24454:39822,J00121:27:H3GGKBBXX:5:1119:10450:27162,J00121:27:H3GGKBBXX:5:1112:13727:36956,J00121:27:H3GGKBBXX:5:1119:8978:43251,J00121:27:H3GGKBBXX:5:1125:18243:47419,J00121:27:H3GGKBBXX:5:1109:9323:6712,J00121:27:H3GGKBBXX:5:2120:20801:19671,J00121:27:H3GGKBBXX:5:1225:18436:7908,J00121:27:H3GGKBBXX:5:2104:18375:4215,J00121:27:H3GGKBBXX:5:1205:13798:38627,J00121:27:H3GGKBBXX:5:2111:23267:2598,J00121:27:H3GGKBBXX:5:1210:4959:21447,J00121:27:H3GGKBBXX:5:1211:19157:46293,J00121:27:H3GGKBBXX:5:2206:24860:28956,J00121:27:H3GGKBBXX:5:1119:30776:29536,J00121:27:H3GGKBBXX:5:1108:27600:4409,J00121:27:H3GGKBBXX:5:2115:4239:34934,J00121:27:H3GGKBBXX:5:2209:10165:32015,J00121:27:H3GGKBBXX:5:1112:24931:42970,J00121:27:H3GGKBBXX:5:1212:6837:23751,J00121:27:H3GGKBBXX:5:1207:10612:39576,J00121:27:H3GGKBBXX:5:1206:29072:13886,J00121:27:H3GGKBBXX:5:2102:6796:15451,J00121:27:H3GGKBBXX:5:2114:24759:37537,J00121:27:H3GGKBBXX:5:1225:20882:4303,J00121:27:H3GGKBBXX:5:1110:6603:8928,J00121:27:H3GGKBBXX:5:1223:6593:14045,J00121:27:H3GGKBBXX:5:2220:11231:33264,J00121:27:H3GGKBBXX:5:2111:16336:16049,J00121:27:H3GGKBBXX:5:1212:5446:13535,J00121:27:H3GGKBBXX:5:1219:23937:19548,J00121:27:H3GGKBBXX:5:1123:24302:46029,J00121:27:H3GGKBBXX:5:1119:16853:19373,J00121:27:H3GGKBBXX:5:2205:13565:2633,J00121:27:H3GGKBBXX:5:1210:29244:14572,J00121:27:H3GGKBBXX:5:1107:2503:44482,J00121:27:H3GGKBBXX:5:2122:7486:41370,J00121:27:H3GGKBBXX:5:2118:13342:28868,J00121:27:H3GGKBBXX:5:1121:28889:28657,J00121:27:H3GGKBBXX:5:2103:22049:21307,J00121:27:H3GGKBBXX:5:2108:19532:44763,J00121:27:H3GGKBBXX:5:1117:19309:35936,J00121:27:H3GGKBBXX:5:2210:21278:23417,J00121:27:H3GGKBBXX:5:1206:19857:24085,J00121:27:H3GGKBBXX:5:1103:26068:39594,J00121:27:H3GGKBBXX:5:2218:4016:18019,J00121:27:H3GGKBBXX:5:2124:21278:28727;sequence=TACACTAAAATAGATATATAAAATTAGATTTCTTTAAAAAATTATGTTCATTTAATTGTTTTTATCTTTTTATAAGTATAAAAGTAATTATACAAATTATTATTCATTAATATTTATTTACTG;start=95293;subtype=IES;support_ref=2;support_variant=55;type=IES;
scaffold51_95_with_IES	MILORD	internal_eliminated_sequence	95293	95370	.	.	.	ID=MILORD.95.95293.95370;Name=MILORD.95.95293.95370;bounded_by_ta=TRUE;common_boundary=LEFT;end=95370;ies_id=IESPGM.PTET51.1.95.92877;ies_left_dist=0;ies_min_dist=0;ies_right_dist=45;junction_seq=accaagaatagttgaTAaaagtaattatacaa;read_names=J00121:27:H3GGKBBXX:5:1111:6218:15574;sequence=TACACTAAAATAGATATATAAAATTAGATTTCTTTAAAAAATTATGTTCATTTAATTGTTTTTATCTTTTTATAAGTA;start=95293;subtype=PARTIAL_INTERNAL;support_ref=1;support_variant=1;type=ALTERNATIVE;
scaffold51_95_with_IES	MILORD	internal_eliminated_sequence	101237	101286	.	.	.	ID=MILORD.95.101237.101286;Name=MILORD.95.101237.101286;bounded_by_ta=TRUE;common_boundary=None;end=101286;ies_id=IESPGM.PTET51.1.95.99468;ies_left_dist=770;ies_min_dist=770;ies_right_dist=805;junction_seq=tgcaatctaattataTAaaaagggcatatcat;read_names=J00121:27:H3GGKBBXX:5:2124:23439:29835,J00121:27:H3GGKBBXX:5:1203:27143:8471,J00121:27:H3GGKBBXX:5:2110:12723:35145;sequence=TATACTACATAATAATACAAAAAAATATTAAGATCTAGTTAAGTTAGCTA;start=101237;subtype=MAC;support_ref=154;support_variant=3;type=CRYPTIC;
scaffold51_95_with_IES	MILORD	internal_eliminated_sequence	102007	102091	.	.	.	ID=MILORD.95.102007.102091;Name=MILORD.95.102007.102091;bounded_by_ta=TRUE;common_boundary=Both;end=102091;ies_id=IESPGM.PTET51.1.95.99468;ies_left_dist=0;ies_min_dist=0;ies_right_dist=0;junction_seq=gaatggcttagaaaaTAgcattttcaaacaat;read_names=J00121:27:H3GGKBBXX:5:1211:20557:8348,J00121:27:H3GGKBBXX:5:1107:4919:13113,J00121:27:H3GGKBBXX:5:2216:15260:9156,J00121:27:H3GGKBBXX:5:2212:6928:18423,J00121:27:H3GGKBBXX:5:2208:12611:39383,J00121:27:H3GGKBBXX:5:2103:25246:33352,J00121:27:H3GGKBBXX:5:1209:20517:1560,J00121:27:H3GGKBBXX:5:1224:7892:33914,J00121:27:H3GGKBBXX:5:1116:8400:38803,J00121:27:H3GGKBBXX:5:1121:3468:47630,J00121:27:H3GGKBBXX:5:2220:25479:27989,J00121:27:H3GGKBBXX:5:1111:6725:19795,J00121:27:H3GGKBBXX:5:2205:9343:33862,J00121:27:H3GGKBBXX:5:1119:17908:28059,J00121:27:H3GGKBBXX:5:1122:13798:37959,J00121:27:H3GGKBBXX:5:2227:2737:1560,J00121:27:H3GGKBBXX:5:1117:10297:32033,J00121:27:H3GGKBBXX:5:2117:16143:8084,J00121:27:H3GGKBBXX:5:2118:2361:20814,J00121:27:H3GGKBBXX:5:2123:5710:17403,J00121:27:H3GGKBBXX:5:1222:4219:46926,J00121:27:H3GGKBBXX:5:2225:12053:9227,J00121:27:H3GGKBBXX:5:2109:12378:1806,J00121:27:H3GGKBBXX:5:1119:17898:28041,J00121:27:H3GGKBBXX:5:2103:18649:20937,J00121:27:H3GGKBBXX:5:1121:17310:4620,J00121:27:H3GGKBBXX:5:1104:25631:2017,J00121:27:H3GGKBBXX:5:2226:24342:44271,J00121:27:H3GGKBBXX:5:2226:20486:23593,J00121:27:H3GGKBBXX:5:2106:23115:36411,J00121:27:H3GGKBBXX:5:2112:30756:35057,J00121:27:H3GGKBBXX:5:1112:11901:4391,J00121:27:H3GGKBBXX:5:1213:17442:29219,J00121:27:H3GGKBBXX:5:1105:5386:8928,J00121:27:H3GGKBBXX:5:2210:15980:21272,J00121:27:H3GGKBBXX:5:2221:22749:23681,J00121:27:H3GGKBBXX:5:1204:9658:31277,J00121:27:H3GGKBBXX:5:1223:21552:1420,J00121:27:H3GGKBBXX:5:1217:1448:44166,J00121:27:H3GGKBBXX:5:2205:28848:19759,J00121:27:H3GGKBBXX:5:2114:29244:38205,J00121:27:H3GGKBBXX:5:1205:25296:23030,J00121:27:H3GGKBBXX:5:2113:11008:26371,J00121:27:H3GGKBBXX:5:1118:8998:47436,J00121:27:H3GGKBBXX:5:1118:7923:34670,J00121:27:H3GGKBBXX:5:1114:16955:19935,J00121:27:H3GGKBBXX:5:1202:25002:34055,J00121:27:H3GGKBBXX:5:2225:5457:36552,J00121:27:H3GGKBBXX:5:1210:1326:36745,J00121:27:H3GGKBBXX:5:1123:12631:28270,J00121:27:H3GGKBBXX:5:1110:7486:42108,J00121:27:H3GGKBBXX:5:2102:26250:24823,J00121:27:H3GGKBBXX:5:1226:18944:33651,J00121:27:H3GGKBBXX:5:2220:31345:47717,J00121:27:H3GGKBBXX:5:1227:8511:36007,J00121:27:H3GGKBBXX:5:2106:23135:36411,J00121:27:H3GGKBBXX:5:1113:19319:24419,J00121:27:H3GGKBBXX:5:2211:25408:32367,J00121:27:H3GGKBBXX:5:2113:11008:26301,J00121:27:H3GGKBBXX:5:2202:14022:27057;sequence=TACACTTATTTTTGAAAGTAATTTAGTTTTTCCTTATTAATTATTGTGTTATTACTAAATTTTATAAAGATAATCGATTTTCTTG;start=102007;subtype=IES;support_ref=2;support_variant=60;type=IES;
scaffold51_95_with_IES	MILORD	internal_eliminated_sequence	102723	102779	.	.	.	ID=MILORD.95.102723.102779;Name=MILORD.95.102723.102779;bounded_by_ta=TRUE;common_boundary=Both;end=102779;ies_id=IESPGM.PTET51.1.95.100099;ies_left_dist=0;ies_min_dist=0;ies_right_dist=0;junction_seq=cggatctggtactgaTAgataatgctgcatat;read_names=J00121:27:H3GGKBBXX:5:1113:9374:16190,J00121:27:H3GGKBBXX:5:2225:29548:37959,J00121:27:H3GGKBBXX:5:1210:4574:8717,J00121:27:H3GGKBBXX:5:1125:24353:27443,J00121:27:H3GGKBBXX:5:2207:26849:17702,J00121:27:H3GGKBBXX:5:2212:6482:44904,J00121:27:H3GGKBBXX:5:1113:10155:16981,J00121:27:H3GGKBBXX:5:1218:22455:31646,J00121:27:H3GGKBBXX:5:1112:20090:44816,J00121:27:H3GGKBBXX:5:2113:6167:19777,J00121:27:H3GGKBBXX:5:1102:20172:9016,J00121:27:H3GGKBBXX:5:2227:18091:43708,J00121:27:H3GGKBBXX:5:2201:17147:19109,J00121:27:H3GGKBBXX:5:1211:19522:43902,J00121:27:H3GGKBBXX:5:1202:19603:4198,J00121:27:H3GGKBBXX:5:1106:17969:39523,J00121:27:H3GGKBBXX:5:2207:24099:19689,J00121:27:H3GGKBBXX:5:2104:24637:8242,J00121:27:H3GGKBBXX:5:1218:16234:3494,J00121:27:H3GGKBBXX:5:1118:10835:32261,J00121:27:H3GGKBBXX:5:2101:22577:13640,J00121:27:H3GGKBBXX:5:1110:7202:25509,J00121:27:H3GGKBBXX:5:1213:19400:6484,J00121:27:H3GGKBBXX:5:2208:28047:19285,J00121:27:H3GGKBBXX:5:1118:27864:36903,J00121:27:H3GGKBBXX:5:2221:23683:25474,J00121:27:H3GGKBBXX:5:1105:27336:47278,J00121:27:H3GGKBBXX:5:1115:23287:46944;sequence=TACACTTGGATTTGTTAATGATTGTATGAAGATAGAAGAGAATCGTGAAATTGAGTG;start=102723;subtype=IES;support_ref=0;support_variant=28;type=IES;
scaffold51_95_with_IES	MILORD	internal_eliminated_sequence	104707	104828	.	.	.	ID=MILORD.95.104707.104828;Name=MILORD.95.104707.104828;bounded_by_ta=TRUE;common_boundary=Both;end=104828;ies_id=IESPGM.PTET51.1.95.102026;ies_left_dist=0;ies_min_dist=0;ies_right_dist=0;junction_seq=aaagatgaattatagTAtctttattttaatgt;read_names=J00121:27:H3GGKBBXX:5:1126:26697:7486,J00121:27:H3GGKBBXX:5:1225:25378:27356,J00121:27:H3GGKBBXX:5:2111:25550:41124,J00121:27:H3GGKBBXX:5:1108:25002:16295,J00121:27:H3GGKBBXX:5:1126:5203:38011,J00121:27:H3GGKBBXX:5:2207:15828:32402,J00121:27:H3GGKBBXX:5:2215:19502:26072,J00121:27:H3GGKBBXX:5:2104:7263:22028,J00121:27:H3GGKBBXX:5:2110:10277:26547,J00121:27:H3GGKBBXX:5:1210:3265:24208,J00121:27:H3GGKBBXX:5:2215:19573:25949;sequence=TATAGGGTTCACAAAGAAGATTTTTCCAGAAGTAATATATATATTTATAAACATTATCCTGCTTATTATAGAGAGTTTAAGTATATATACTTCTTAAGTATATATTTTTGTGATAAAAGCTA;start=104707;subtype=IES;support_ref=100;support_variant=11;type=IES;
scaffold51_95_with_IES	MILORD	internal_eliminated_sequence	106576	106623	.	.	.	ID=MILORD.95.106576.106623;Name=MILORD.95.106576.106623;bounded_by_ta=TRUE;common_boundary=Both;end=106623;ies_id=IESPGM.PTET51.1.95.103773;ies_left_dist=0;ies_min_dist=0;ies_right_dist=0;junction_seq=atacatttgatttagTAcctattggtgcttgt;read_names=J00121:27:H3GGKBBXX:5:1226:17594:35532,J00121:27:H3GGKBBXX:5:1119:22678:46065,J00121:27:H3GGKBBXX:5:2207:12763:12884,J00121:27:H3GGKBBXX:5:1119:8714:30310,J00121:27:H3GGKBBXX:5:1219:15371:43040,J00121:27:H3GGKBBXX:5:2115:22079:19847,J00121:27:H3GGKBBXX:5:1116:19471:22186,J00121:27:H3GGKBBXX:5:1121:4076:26248,J00121:27:H3GGKBBXX:5:1210:9262:26160,J00121:27:H3GGKBBXX:5:2219:17036:13113,J00121:27:H3GGKBBXX:5:1217:8684:18792,J00121:27:H3GGKBBXX:5:2116:9851:24085,J00121:27:H3GGKBBXX:5:2215:17746:46487,J00121:27:H3GGKBBXX:5:1221:21907:30626,J00121:27:H3GGKBBXX:5:1124:8105:48034,J00121:27:H3GGKBBXX:5:1118:15848:43339,J00121:27:H3GGKBBXX:5:1119:5771:32349;sequence=TATTATCAATTTTAACACTTGAGTACATTATTAAATAACCTATTACAA;start=106576;subtype=IES;support_ref=106;support_variant=17;type=IES;
scaffold51_95_with_IES	MILORD	internal_eliminated_sequence	107269	107312	.	.	.	ID=MILORD.95.107269.107312;Name=MILORD.95.107269.107312;bounded_by_ta=TRUE;common_boundary=Both;end=107312;ies_id=IESPGM.PTET51.1.95.104418;ies_left_dist=0;ies_min_dist=0;ies_right_dist=0;junction_seq=cgatttcattgttacTAtcatctattttggaa;read_names=J00121:27:H3GGKBBXX:5:2217:27549:33756,J00121:27:H3GGKBBXX:5:1217:5436:19636,J00121:27:H3GGKBBXX:5:2219:7425:3037,J00121:27:H3GGKBBXX:5:2212:23115:11477,J00121:27:H3GGKBBXX:5:2116:17563:25070,J00121:27:H3GGKBBXX:5:1106:26880:16489,J00121:27:H3GGKBBXX:5:1119:9181:16911,J00121:27:H3GGKBBXX:5:1126:25225:35215,J00121:27:H3GGKBBXX:5:1105:31030:20058,J00121:27:H3GGKBBXX:5:1115:23581:27549,J00121:27:H3GGKBBXX:5:2111:15280:37888,J00121:27:H3GGKBBXX:5:2126:7425:33527,J00121:27:H3GGKBBXX:5:2117:22526:15803,J00121:27:H3GGKBBXX:5:1107:18599:46944,J00121:27:H3GGKBBXX:5:1223:26413:48737,J00121:27:H3GGKBBXX:5:2216:6685:41211,J00121:27:H3GGKBBXX:5:2222:13301:31611,J00121:27:H3GGKBBXX:5:2227:32441:34987,J00121:27:H3GGKBBXX:5:1225:24322:40227,J00121:27:H3GGKBBXX:5:2115:7862:48139,J00121:27:H3GGKBBXX:5:1218:8562:5147,J00121:27:H3GGKBBXX:5:1125:19563:35391,J00121:27:H3GGKBBXX:5:2217:20923:40315,J00121:27:H3GGKBBXX:5:1103:17208:38170,J00121:27:H3GGKBBXX:5:2111:21034:10651,J00121:27:H3GGKBBXX:5:2116:17746:24859,J00121:27:H3GGKBBXX:5:2120:21410:32015,J00121:27:H3GGKBBXX:5:1223:26687:48720,J00121:27:H3GGKBBXX:5:1218:15524:35040,J00121:27:H3GGKBBXX:5:1202:4472:23100,J00121:27:H3GGKBBXX:5:1214:8968:27092,J00121:27:H3GGKBBXX:5:1103:7750:19707,J00121:27:H3GGKBBXX:5:2227:30472:38328,J00121:27:H3GGKBBXX:5:2215:24880:40877,J00121:27:H3GGKBBXX:5:2202:26342:26775,J00121:27:H3GGKBBXX:5:2113:27316:44922,J00121:27:H3GGKBBXX:5:1105:9039:40508,J00121:27:H3GGKBBXX:5:2201:23145:41669,J00121:27:H3GGKBBXX:5:2215:27844:48649,J00121:27:H3GGKBBXX:5:1104:24424:42548;sequence=TATACTTGAATAGATAATTATCATACTTATAAATCCATCGAGTA;start=107269;subtype=IES;support_ref=21;support_variant=40;type=IES;
scaffold51_95_with_IES	MILORD	internal_eliminated_sequence	108730	108811	.	.	.	ID=MILORD.95.108730.108811;Name=MILORD.95.108730.108811;bounded_by_ta=TRUE;common_boundary=Both;end=108811;ies_id=IESPGM.PTET51.1.95.105835;ies_left_dist=0;ies_min_dist=0;ies_right_dist=0;junction_seq=gcttattcttactgaTAtatgatgaataatga;read_names=J00121:27:H3GGKBBXX:5:2120:19207:24015,J00121:27:H3GGKBBXX:5:2120:7233:38222,J00121:27:H3GGKBBXX:5:1225:12520:21957,J00121:27:H3GGKBBXX:5:1219:9790:43849,J00121:27:H3GGKBBXX:5:2219:30736:24437,J00121:27:H3GGKBBXX:5:1113:25357:19021,J00121:27:H3GGKBBXX:5:1124:18599:15891,J00121:27:H3GGKBBXX:5:1126:25733:8594,J00121:27:H3GGKBBXX:5:1114:18730:9930,J00121:27:H3GGKBBXX:5:2207:3955:38662,J00121:27:H3GGKBBXX:5:1125:25621:14836,J00121:27:H3GGKBBXX:5:1102:8877:16981,J00121:27:H3GGKBBXX:5:1108:8755:10299,J00121:27:H3GGKBBXX:5:1127:13788:23804,J00121:27:H3GGKBBXX:5:2215:12875:28446,J00121:27:H3GGKBBXX:5:2225:19928:45801,J00121:27:H3GGKBBXX:5:1113:5010:32367,J00121:27:H3GGKBBXX:5:1227:7090:48034,J00121:27:H3GGKBBXX:5:1223:30442:28287,J00121:27:H3GGKBBXX:5:1219:21562:38926,J00121:27:H3GGKBBXX:5:1209:16599:33141,J00121:27:H3GGKBBXX:5:2208:3224:11653,J00121:27:H3GGKBBXX:5:2114:21511:8559,J00121:27:H3GGKBBXX:5:1210:7019:31945,J00121:27:H3GGKBBXX:5:2222:13687:45643,J00121:27:H3GGKBBXX:5:2106:22282:10774,J00121:27:H3GGKBBXX:5:1223:23947:35989,J00121:27:H3GGKBBXX:5:2225:26687:25017,J00121:27:H3GGKBBXX:5:1212:18822:18986,J00121:27:H3GGKBBXX:5:1122:23916:8049,J00121:27:H3GGKBBXX:5:1117:6258:34459,J00121:27:H3GGKBBXX:5:2106:25033:31365,J00121:27:H3GGKBBXX:5:1113:28940:4198,J00121:27:H3GGKBBXX:5:1113:15209:44658,J00121:27:H3GGKBBXX:5:2225:4452:47471,J00121:27:H3GGKBBXX:5:1212:16498:2158;sequence=TACCATTAAGTTTGGAATAATTTAATCAAATTTAAATATTTGGATTATATGAAAATAGATAATAAGATTTTATGATCAAGTG;start=108730;subtype=IES;support_ref=2;support_variant=36;type=IES;
scaffold51_95_with_IES	MILORD	internal_eliminated_sequence	108887	108913	.	.	.	ID=MILORD.95.108887.108913;Name=MILORD.95.108887.108913;bounded_by_ta=TRUE;common_boundary=Both;end=108913;ies_id=IESPGM.PTET51.1.95.105910;ies_left_dist=0;ies_min_dist=0;ies_right_dist=0;junction_seq=tagatttctgagaacTAacgtcatcaaattct;read_names=J00121:27:H3GGKBBXX:5:1208:20354:36341,J00121:27:H3GGKBBXX:5:1123:16467:18071,J00121:27:H3GGKBBXX:5:2125:11475:41387,J00121:27:H3GGKBBXX:5:2225:17756:12708,J00121:27:H3GGKBBXX:5:1107:19755:14625,J00121:27:H3GGKBBXX:5:2226:19898:33475,J00121:27:H3GGKBBXX:5:1122:17817:37431;sequence=TATAGGACAATATTGATTGATTATCTA;start=108887;subtype=IES;support_ref=46;support_variant=7;type=IES;
scaffold51_95_with_IES	MILORD	internal_eliminated_sequence	109155	109170	.	.	.	ID=MILORD.95.109155.109170;Name=MILORD.95.109155.109170;bounded_by_ta=TRUE;common_boundary=None;end=109170;ies_id=IESPGM.PTET51.1.95.105910;ies_left_dist=-268;ies_min_dist=257;ies_right_dist=-257;junction_seq=tatgccatccatattTAaatctacatatttat;read_names=J00121:27:H3GGKBBXX:5:1122:18791:6765;sequence=TATTGATAAATTTTTA;start=109155;subtype=MAC;support_ref=92;support_variant=1;type=CRYPTIC;
scaffold51_95_with_IES	MILORD	internal_eliminated_sequence	110768	110814	.	.	.	ID=MILORD.95.110768.110814;Name=MILORD.95.110768.110814;bounded_by_ta=TRUE;common_boundary=Both;end=110814;ies_id=IESPGM.PTET51.1.95.107764;ies_left_dist=0;ies_min_dist=0;ies_right_dist=0;junction_seq=gaacccatgtcctgaTAtttttacattgtata;read_names=J00121:27:H3GGKBBXX:5:1120:16264:38046,J00121:27:H3GGKBBXX:5:1125:16001:23804,J00121:27:H3GGKBBXX:5:2105:25702:44834,J00121:27:H3GGKBBXX:5:2203:6573:6906,J00121:27:H3GGKBBXX:5:1120:19390:22432,J00121:27:H3GGKBBXX:5:2107:4269:48772,J00121:27:H3GGKBBXX:5:1103:18771:15979,J00121:27:H3GGKBBXX:5:1104:10653:44359,J00121:27:H3GGKBBXX:5:1110:2950:18669,J00121:27:H3GGKBBXX:5:2120:5923:4585,J00121:27:H3GGKBBXX:5:1125:16102:45361,J00121:27:H3GGKBBXX:5:1109:4919:22889,J00121:27:H3GGKBBXX:5:2220:4635:37132,J00121:27:H3GGKBBXX:5:1213:30939:8365,J00121:27:H3GGKBBXX:5:1207:15108:14414,J00121:27:H3GGKBBXX:5:1215:26037:10985,J00121:27:H3GGKBBXX:5:1124:13230:21360,J00121:27:H3GGKBBXX:5:1128:30523:16577,J00121:27:H3GGKBBXX:5:1120:19167:22327,J00121:27:H3GGKBBXX:5:1226:17827:32806,J00121:27:H3GGKBBXX:5:1213:8694:30521,J00121:27:H3GGKBBXX:5:2202:10226:45379,J00121:27:H3GGKBBXX:5:1216:22526:19918,J00121:27:H3GGKBBXX:5:2210:25367:45062,J00121:27:H3GGKBBXX:5:1216:25043:40420,J00121:27:H3GGKBBXX:5:2102:12357:30327,J00121:27:H3GGKBBXX:5:2124:16234:37818,J00121:27:H3GGKBBXX:5:2218:18832:28112,J00121:27:H3GGKBBXX:5:2226:30472:20392,J00121:27:H3GGKBBXX:5:2204:21978:36517,J00121:27:H3GGKBBXX:5:1113:15585:33774,J00121:27:H3GGKBBXX:5:2113:21024:32297,J00121:27:H3GGKBBXX:5:1213:25408:40420,J00121:27:H3GGKBBXX:5:2219:15716:35690,J00121:27:H3GGKBBXX:5:1223:28534:31804,J00121:27:H3GGKBBXX:5:1108:7476:21307,J00121:27:H3GGKBBXX:5:1228:11860:13535,J00121:27:H3GGKBBXX:5:2227:16640:43726,J00121:27:H3GGKBBXX:5:2209:29620:26090,J00121:27:H3GGKBBXX:5:2216:28452:45977,J00121:27:H3GGKBBXX:5:1218:4777:9209,J00121:27:H3GGKBBXX:5:2119:22242:13130,J00121:27:H3GGKBBXX:5:1121:10957:17808,J00121:27:H3GGKBBXX:5:2225:10003:9121,J00121:27:H3GGKBBXX:5:2228:13443:44236;sequence=TACAGTGGGGAGATGGGGTTATTTAATAGATTAAATTTAATCAACTG;start=110768;subtype=IES;support_ref=0;support_variant=45;type=IES;
scaffold51_95_with_IES	MILORD	internal_eliminated_sequence	111198	111244	.	.	.	ID=MILORD.95.111198.111244;Name=MILORD.95.111198.111244;bounded_by_ta=TRUE;common_boundary=Both;end=111244;ies_id=IESPGM.PTET51.1.95.108147;ies_left_dist=0;ies_min_dist=0;ies_right_dist=0;junction_seq=aaaattttctagggaTAtctcatgaaccatag;read_names=J00121:27:H3GGKBBXX:5:2203:5122:11636,J00121:27:H3GGKBBXX:5:2222:26281:21430,J00121:27:H3GGKBBXX:5:2111:4330:3934,J00121:27:H3GGKBBXX:5:1209:23581:40842,J00121:27:H3GGKBBXX:5:2111:19157:29307,J00121:27:H3GGKBBXX:5:2208:15564:35215,J00121:27:H3GGKBBXX:5:1102:14387:22520,J00121:27:H3GGKBBXX:5:2102:16254:42882,J00121:27:H3GGKBBXX:5:1227:23236:20902,J00121:27:H3GGKBBXX:5:1102:28280:20955,J00121:27:H3GGKBBXX:5:2110:12408:28622,J00121:27:H3GGKBBXX:5:2116:22394:15750,J00121:27:H3GGKBBXX:5:2119:13971:46276,J00121:27:H3GGKBBXX:5:1113:1448:11812,J00121:27:H3GGKBBXX:5:2102:13453:44394,J00121:27:H3GGKBBXX:5:2219:25834:17843,J00121:27:H3GGKBBXX:5:2215:8826:11513,J00121:27:H3GGKBBXX:5:1119:4574:36077,J00121:27:H3GGKBBXX:5:2126:10064:34969,J00121:27:H3GGKBBXX:5:1108:23520:20234,J00121:27:H3GGKBBXX:5:2123:10105:41264,J00121:27:H3GGKBBXX:5:2202:8460:46188,J00121:27:H3GGKBBXX:5:2206:29000:41124,J00121:27:H3GGKBBXX:5:2121:22952:37079,J00121:27:H3GGKBBXX:5:2125:20567:19830,J00121:27:H3GGKBBXX:5:2111:22912:27549,J00121:27:H3GGKBBXX:5:2224:19278:39963,J00121:27:H3GGKBBXX:5:2108:15351:12550,J00121:27:H3GGKBBXX:5:1201:8582:14994,J00121:27:H3GGKBBXX:5:1220:8115:14607,J00121:27:H3GGKBBXX:5:2223:12225:25562,J00121:27:H3GGKBBXX:5:1111:7324:32297,J00121:27:H3GGKBBXX:5:1126:24018:46451,J00121:27:H3GGKBBXX:5:2224:28747:24331,J00121:27:H3GGKBBXX:5:1203:16873:38257,J00121:27:H3GGKBBXX:5:1123:12276:35673,J00121:27:H3GGKBBXX:5:1227:20019:27074,J00121:27:H3GGKBBXX:5:2107:27367:6255,J00121:27:H3GGKBBXX:5:2203:29660:2668,J00121:27:H3GGKBBXX:5:1119:27499:20551,J00121:27:H3GGKBBXX:5:1115:30178:14010,J00121:27:H3GGKBBXX:5:2116:10470:9367,J00121:27:H3GGKBBXX:5:2219:25743:18071;sequence=TACAGTTTGTTTTGATTACTACTTTAGATGGATACTGGATTTGGCTG;start=111198;subtype=IES;support_ref=0;support_variant=43;type=IES;
scaffold51_95_with_IES	MILORD	internal_eliminated_sequence	114898	114926	.	.	.	ID=MILORD.95.114898.114926;Name=MILORD.95.114898.114926;bounded_by_ta=TRUE;common_boundary=Both;end=114926;ies_id=IESPGM.PTET51.1.95.111800;ies_left_dist=0;ies_min_dist=0;ies_right_dist=0;junction_seq=tattcccatgggtatTAtaggagaatgatcaa;read_names=J00121:27:H3GGKBBXX:5:1107:4056:15240,J00121:27:H3GGKBBXX:5:2206:17898:4971,J00121:27:H3GGKBBXX:5:2210:21927:31611,J00121:27:H3GGKBBXX:5:2224:3315:24788,J00121:27:H3GGKBBXX:5:1217:9902:2299,J00121:27:H3GGKBBXX:5:2126:18040:26318,J00121:27:H3GGKBBXX:5:2225:24616:21324,J00121:27:H3GGKBBXX:5:1207:26250:44799,J00121:27:H3GGKBBXX:5:1201:24627:10546;sequence=TATGGCTAATTAAGAGATCATAAGTACTA;start=114898;subtype=IES;support_ref=105;support_variant=9;type=IES;
scaffold51_95_with_IES	MILORD	internal_eliminated_sequence	117470	117500	.	.	.	ID=MILORD.95.117470.117500;Name=MILORD.95.117470.117500;bounded_by_ta=TRUE;common_boundary=Both;end=117500;ies_id=IESPGM.PTET51.1.95.114343;ies_left_dist=0;ies_min_dist=0;ies_right_dist=0;junction_seq=gactataagaaaggaTAtcacccagttcatat;read_names=J00121:27:H3GGKBBXX:5:1209:6329:35180,J00121:27:H3GGKBBXX:5:1109:8369:2668,J00121:27:H3GGKBBXX:5:1226:26240:41088,J00121:27:H3GGKBBXX:5:2221:6116:40332,J00121:27:H3GGKBBXX:5:1123:7831:33000,J00121:27:H3GGKBBXX:5:2213:11941:45432,J00121:27:H3GGKBBXX:5:1105:29315:21025,J00121:27:H3GGKBBXX:5:2201:7364:15276,J00121:27:H3GGKBBXX:5:2215:15808:20129,J00121:27:H3GGKBBXX:5:1111:4797:37624,J00121:27:H3GGKBBXX:5:1111:4787:37607,J00121:27:H3GGKBBXX:5:2215:13677:36270,J00121:27:H3GGKBBXX:5:1223:9973:19865,J00121:27:H3GGKBBXX:5:1101:10389:20304,J00121:27:H3GGKBBXX:5:1217:29873:14256;sequence=TATAGTGAAAGAGGGGAGTCCAGACTCACTA;start=117470;subtype=IES;support_ref=3;support_variant=15;type=IES;
scaffold51_95_with_IES	MILORD	internal_eliminated_sequence	119304	119350	.	.	.	ID=MILORD.95.119304.119350;Name=MILORD.95.119304.119350;bounded_by_ta=TRUE;common_boundary=Both;end=119350;ies_id=IESPGM.PTET51.1.95.116146;ies_left_dist=0;ies_min_dist=0;ies_right_dist=0;junction_seq=ctgaagtagaggttgTAccaaagaaataaggg;read_names=J00121:27:H3GGKBBXX:5:2121:14407:6308,J00121:27:H3GGKBBXX:5:2112:14742:26406,J00121:27:H3GGKBBXX:5:1117:10257:43462,J00121:27:H3GGKBBXX:5:2121:14255:6220,J00121:27:H3GGKBBXX:5:1101:16782:28674,J00121:27:H3GGKBBXX:5:1112:11779:28516,J00121:27:H3GGKBBXX:5:1212:12652:12023,J00121:27:H3GGKBBXX:5:1102:28929:24894,J00121:27:H3GGKBBXX:5:2206:15250:5446,J00121:27:H3GGKBBXX:5:1226:29660:43744,J00121:27:H3GGKBBXX:5:1116:28503:15539,J00121:27:H3GGKBBXX:5:2125:13535:27127,J00121:27:H3GGKBBXX:5:2115:18832:37466,J00121:27:H3GGKBBXX:5:2115:18761:37554,J00121:27:H3GGKBBXX:5:1207:9496:10528,J00121:27:H3GGKBBXX:5:1121:18345:37290,J00121:27:H3GGKBBXX:5:2214:20720:41370,J00121:27:H3GGKBBXX:5:1109:12956:13781,J00121:27:H3GGKBBXX:5:2228:17432:20832,J00121:27:H3GGKBBXX:5:2120:30371:23311,J00121:27:H3GGKBBXX:5:2217:29995:43796,J00121:27:H3GGKBBXX:5:2111:24048:8559,J00121:27:H3GGKBBXX:5:2222:21887:26265,J00121:27:H3GGKBBXX:5:1110:24688:9983,J00121:27:H3GGKBBXX:5:2117:6228:8770,J00121:27:H3GGKBBXX:5:1122:15970:42847,J00121:27:H3GGKBBXX:5:2117:6390:8981;sequence=TATAGTCGGTATTTTGAAAATTGGATTGAGTGATTCTCGTTGGAGTG;start=119304;subtype=IES;support_ref=0;support_variant=27;type=IES;
scaffold51_95_with_IES	MILORD	internal_eliminated_sequence	120280	120310	.	.	.	ID=MILORD.95.120280.120310;Name=MILORD.95.120280.120310;bounded_by_ta=TRUE;common_boundary=Both;end=120310;ies_id=IESPGM.PTET51.1.95.117075;ies_left_dist=0;ies_min_dist=0;ies_right_dist=0;junction_seq=aagccaatctcttggTAtcatctatttgcaat;read_names=J00121:27:H3GGKBBXX:5:1209:11921:32947,J00121:27:H3GGKBBXX:5:2123:8998:6536,J00121:27:H3GGKBBXX:5:1109:4726:34723,J00121:27:H3GGKBBXX:5:1116:19857:4426,J00121:27:H3GGKBBXX:5:1220:19268:17263,J00121:27:H3GGKBBXX:5:2215:12043:10510,J00121:27:H3GGKBBXX:5:2218:29315:30696,J00121:27:H3GGKBBXX:5:2101:17868:31646,J00121:27:H3GGKBBXX:5:2113:15432:8365,J00121:27:H3GGKBBXX:5:1117:24068:23681,J00121:27:H3GGKBBXX:5:1112:5162:33862,J00121:27:H3GGKBBXX:5:2211:10399:44869,J00121:27:H3GGKBBXX:5:1203:26524:46012,J00121:27:H3GGKBBXX:5:2219:15189:1894,J00121:27:H3GGKBBXX:5:1104:11525:39330,J00121:27:H3GGKBBXX:5:1215:9749:28938,J00121:27:H3GGKBBXX:5:2107:20841:14994,J00121:27:H3GGKBBXX:5:1124:23338:44289,J00121:27:H3GGKBBXX:5:1211:8278:46117,J00121:27:H3GGKBBXX:5:2122:31050:13763,J00121:27:H3GGKBBXX:5:2217:21684:15117,J00121:27:H3GGKBBXX:5:1120:29315:9631,J00121:27:H3GGKBBXX:5:1103:4290:10792,J00121:27:H3GGKBBXX:5:2103:12916:43568,J00121:27:H3GGKBBXX:5:1114:25033:45678,J00121:27:H3GGKBBXX:5:1221:14062:13658,J00121:27:H3GGKBBXX:5:2206:5923:44816,J00121:27:H3GGKBBXX:5:1207:21125:42706,J00121:27:H3GGKBBXX:5:1224:10267:46539,J00121:27:H3GGKBBXX:5:1111:22983:47049,J00121:27:H3GGKBBXX:5:1118:8166:4743,J00121:27:H3GGKBBXX:5:2118:16934:36816,J00121:27:H3GGKBBXX:5:2212:5873:23698,J00121:27:H3GGKBBXX:5:2202:30634:34143,J00121:27:H3GGKBBXX:5:1120:17939:28323,J00121:27:H3GGKBBXX:5:1126:12997:1578,J00121:27:H3GGKBBXX:5:1214:22810:34547,J00121:27:H3GGKBBXX:5:2214:10551:19496,J00121:27:H3GGKBBXX:5:1210:10328:31769,J00121:27:H3GGKBBXX:5:1214:14600:10932,J00121:27:H3GGKBBXX:5:1107:6218:28973;sequence=TACAAATGAAATACTTCACTATTAATTACTA;start=120280;subtype=IES;support_ref=21;support_variant=41;type=IES;
scaffold51_95_with_IES	MILORD	internal_eliminated_sequence	121993	122037	.	.	.	ID=MILORD.95.121993.122037;Name=MILORD.95.121993.122037;bounded_by_ta=TRUE;common_boundary=Both;end=122037;ies_id=IESPGM.PTET51.1.95.118757;ies_left_dist=0;ies_min_dist=0;ies_right_dist=0;junction_seq=actagaactacatcaTAaataagaagtattaa;read_names=J00121:27:H3GGKBBXX:5:2223:4929:18933,J00121:27:H3GGKBBXX:5:1203:27833:2316,J00121:27:H3GGKBBXX:5:1106:15138:29378,J00121:27:H3GGKBBXX:5:1216:27154:7715,J00121:27:H3GGKBBXX:5:2218:4574:1613,J00121:27:H3GGKBBXX:5:1222:30188:43814,J00121:27:H3GGKBBXX:5:2123:29061:5851,J00121:27:H3GGKBBXX:5:1221:16995:16665,J00121:27:H3GGKBBXX:5:1115:24383:15012,J00121:27:H3GGKBBXX:5:1202:22364:42706,J00121:27:H3GGKBBXX:5:1125:5152:19566,J00121:27:H3GGKBBXX:5:2224:29660:7486,J00121:27:H3GGKBBXX:5:1127:26819:45115,J00121:27:H3GGKBBXX:5:1107:15138:20058,J00121:27:H3GGKBBXX:5:1108:15828:18019,J00121:27:H3GGKBBXX:5:2121:6268:38838,J00121:27:H3GGKBBXX:5:1107:15108:40649,J00121:27:H3GGKBBXX:5:2207:17706:33545,J00121:27:H3GGKBBXX:5:2111:24667:33440,J00121:27:H3GGKBBXX:5:1120:17168:14607,J00121:27:H3GGKBBXX:5:2202:25976:17632,J00121:27:H3GGKBBXX:5:1226:4452:31505,J00121:27:H3GGKBBXX:5:1203:24627:40508,J00121:27:H3GGKBBXX:5:1120:28392:16682,J00121:27:H3GGKBBXX:5:2205:3254:40789,J00121:27:H3GGKBBXX:5:1116:9851:11390,J00121:27:H3GGKBBXX:5:1107:16599:36341,J00121:27:H3GGKBBXX:5:2216:8308:25703,J00121:27:H3GGKBBXX:5:1224:21146:21993,J00121:27:H3GGKBBXX:5:2107:20973:17896,J00121:27:H3GGKBBXX:5:1113:8988:46293,J00121:27:H3GGKBBXX:5:1205:20050:2017,J00121:27:H3GGKBBXX:5:2206:21846:48948,J00121:27:H3GGKBBXX:5:1122:6857:26775,J00121:27:H3GGKBBXX:5:1127:10379:5939,J00121:27:H3GGKBBXX:5:2115:21156:32631,J00121:27:H3GGKBBXX:5:2107:23865:45836,J00121:27:H3GGKBBXX:5:2108:8623:17667,J00121:27:H3GGKBBXX:5:1109:17188:45660,J00121:27:H3GGKBBXX:5:2228:13636:16506,J00121:27:H3GGKBBXX:5:1120:14001:33211,J00121:27:H3GGKBBXX:5:1213:22820:40825,J00121:27:H3GGKBBXX:5:2116:14357:18318,J00121:27:H3GGKBBXX:5:1207:28970:20006,J00121:27:H3GGKBBXX:5:1210:17239:43955,J00121:27:H3GGKBBXX:5:2207:4645:4585,J00121:27:H3GGKBBXX:5:1102:16437:48544,J00121:27:H3GGKBBXX:5:2110:16325:37589,J00121:27:H3GGKBBXX:5:1111:11363:18124,J00121:27:H3GGKBBXX:5:2124:22861:36464,J00121:27:H3GGKBBXX:5:1115:18771:21993,J00121:27:H3GGKBBXX:5:2213:23216:42319,J00121:27:H3GGKBBXX:5:1222:7517:6255,J00121:27:H3GGKBBXX:5:1125:9587:11108;sequence=TACAGTAAAGTGAATAATTATAAAATTAAATTATCAAAATAAGTA;start=121993;subtype=IES;support_ref=0;support_variant=54;type=IES;
scaffold51_95_with_IES	MILORD	internal_eliminated_sequence	123686	123731	.	.	.	ID=MILORD.95.123686.123731;Name=MILORD.95.123686.123731;bounded_by_ta=TRUE;common_boundary=Both;end=123731;ies_id=IESPGM.PTET51.1.95.120405;ies_left_dist=0;ies_min_dist=0;ies_right_dist=0;junction_seq=aggctgagtcacagaTAatatgatttcatatt;read_names=J00121:27:H3GGKBBXX:5:2219:7699:40543,J00121:27:H3GGKBBXX:5:2201:26575:14977,J00121:27:H3GGKBBXX:5:2224:14215:39312,J00121:27:H3GGKBBXX:5:1124:26606:4725,J00121:27:H3GGKBBXX:5:1102:28087:37959,J00121:27:H3GGKBBXX:5:1212:7375:28657,J00121:27:H3GGKBBXX:5:1111:7354:11495,J00121:27:H3GGKBBXX:5:1218:21613:4831,J00121:27:H3GGKBBXX:5:1119:9120:45572,J00121:27:H3GGKBBXX:5:2218:8166:36042,J00121:27:H3GGKBBXX:5:2227:7527:1771,J00121:27:H3GGKBBXX:5:1226:17046:46117,J00121:27:H3GGKBBXX:5:2111:17827:7134,J00121:27:H3GGKBBXX:5:1219:3762:19408,J00121:27:H3GGKBBXX:5:1213:22901:15399,J00121:27:H3GGKBBXX:5:2227:10044:6273,J00121:27:H3GGKBBXX:5:1204:24495:28534,J00121:27:H3GGKBBXX:5:1104:8359:28780,J00121:27:H3GGKBBXX:5:2118:3863:28446,J00121:27:H3GGKBBXX:5:1210:9557:31628,J00121:27:H3GGKBBXX:5:2104:30117:25615,J00121:27:H3GGKBBXX:5:2222:14245:47208,J00121:27:H3GGKBBXX:5:1119:12753:44306,J00121:27:H3GGKBBXX:5:2224:26880:22327,J00121:27:H3GGKBBXX:5:2209:11018:46961,J00121:27:H3GGKBBXX:5:1228:5081:28446,J00121:27:H3GGKBBXX:5:2203:23683:11020,J00121:27:H3GGKBBXX:5:2107:25753:42671,J00121:27:H3GGKBBXX:5:1220:7182:37923,J00121:27:H3GGKBBXX:5:1225:15351:43955,J00121:27:H3GGKBBXX:5:2214:8866:49036,J00121:27:H3GGKBBXX:5:1103:20121:7205,J00121:27:H3GGKBBXX:5:1126:8734:40403,J00121:27:H3GGKBBXX:5:1216:15838:19162,J00121:27:H3GGKBBXX:5:1119:12865:44535;sequence=TACAATGAGTTCACTATTTTTGATATTGTAACTGAATTTTTGAGTA;start=123686;subtype=IES;support_ref=24;support_variant=35;type=IES;
scaffold51_95_with_IES	MILORD	internal_eliminated_sequence	124284	124360	.	.	.	ID=MILORD.95.124284.124360;Name=MILORD.95.124284.124360;bounded_by_ta=TRUE;common_boundary=Both;end=124360;ies_id=IESPGM.PTET51.1.95.120957;ies_left_dist=0;ies_min_dist=0;ies_right_dist=0;junction_seq=tggtgtcatctatgtTAaaaggaatcacatta;read_names=J00121:27:H3GGKBBXX:5:1210:24505:42196,J00121:27:H3GGKBBXX:5:1109:25540:2774,J00121:27:H3GGKBBXX:5:1106:11962:32173,J00121:27:H3GGKBBXX:5:2210:18517:46557,J00121:27:H3GGKBBXX:5:1106:32400:38468,J00121:27:H3GGKBBXX:5:1109:25570:2756,J00121:27:H3GGKBBXX:5:2210:18426:2510,J00121:27:H3GGKBBXX:5:1125:18497:14590,J00121:27:H3GGKBBXX:5:1110:16285:26582,J00121:27:H3GGKBBXX:5:1125:18436:14766,J00121:27:H3GGKBBXX:5:1222:27367:18107,J00121:27:H3GGKBBXX:5:2207:8511:15188,J00121:27:H3GGKBBXX:5:1222:27346:18071,J00121:27:H3GGKBBXX:5:1102:9252:21676,J00121:27:H3GGKBBXX:5:1225:9496:6765,J00121:27:H3GGKBBXX:5:2206:16325:47893,J00121:27:H3GGKBBXX:5:2201:8044:49194,J00121:27:H3GGKBBXX:5:1102:26707:29518,J00121:27:H3GGKBBXX:5:2214:26423:46047,J00121:27:H3GGKBBXX:5:2112:30513:44517,J00121:27:H3GGKBBXX:5:2213:12845:23681;sequence=TACACGAGAAGTAATAATCATTTTTTATGCATTAAATAAAATATTAATAATATCACTATTTACAATTGAAAGAACTA;start=124284;subtype=IES;support_ref=52;support_variant=21;type=IES;
scaffold51_95_with_IES	MILORD	internal_eliminated_sequence	125243	125291	.	.	.	ID=MILORD.95.125243.125291;Name=MILORD.95.125243.125291;bounded_by_ta=TRUE;common_boundary=None;end=125291;ies_id=IESPGM.PTET51.1.95.122643;ies_left_dist=804;ies_min_dist=804;ies_right_dist=830;junction_seq=aattataactgttacTAagttaatgcaacttt;read_names=J00121:27:H3GGKBBXX:5:2222:5568:48843;sequence=TATTGTAAAGCAGAACGCAATTTATTATTTTCGTCTTTCAATTGCTCAA;start=125243;subtype=MAC;support_ref=100;support_variant=1;type=CRYPTIC;
scaffold51_95_with_IES	MILORD	internal_eliminated_sequence	125563	127161	.	.	.	ID=MILORD.95.125563.127161;Name=MILORD.95.125563.127161;bounded_by_ta=TRUE;common_boundary=None;end=127161;ies_id=IESPGM.PTET51.1.95.123502;ies_left_dist=1418;ies_min_dist=154;ies_right_dist=-154;junction_seq=gataaatcatataaaTAtaaagtaacaaacta;read_names=J00121:27:H3GGKBBXX:5:2202:10480:46627;sequence=TATTATGGGTAAGTGTATGTAAATCTAAAACATTAGAGAGGTGCCAAACTCATGGCTCCATTATCCAGTCTATCATTATAAATTAGAGGTTCCACAAGATAGAGAAGTCTTTGTTTTTTTAGCAACATTAAATGATGCTCGTCCATAATATTAGTTATACATGAGTTAAAAGGAAATTAAGTAAGTATTTATTTAGTATTTAAGACAGGTCCATAATGCTTAAGAATGCAAATTTGAAAATTTAATTGTTTGTCAAATAAAATCATAGCAACACATATCAAAGATAACATATTACTTTGTAGTGCTCTGTCTATTTAATTGTCACTATGAACTAAAAATAATGACCATGAATACTTTTGTCGAAGGAGTGATGATCATGAAATAAGAAAAAGAAAAACCATTTAAACTAAATTTAGCTAATATTTAATACGATAGACTTTGTCTTAAGCTCATTCATTTCCTTAAGTTTATTTCTTTTAATATTTAATGTGATTTCATAATGAAAATACAGATTAAATCTTAGTTTTCCTGTTTAACCAGAAAATATTATGAATGACAATACATAAACATGAACGAAACAATTCCTACTACATCAGAATTTGATATTGAATAATTATTTCTCAAAGAAGGACTTGTGTGTTTACAGAGAAATTACACTTATCCTTAAAGTGTAATGACGGCATTCATTAATTAGGAAGGTTACTTTCTCATTCTTCTTAACCCCTTTTAAAAATTCCATGAAATCAGTTTAAATCAACAATGGAATGATCAAATACTTAGGGGTAATGTAAATTATTATAAATTGATTATCAAAGATTTCAAAGAACATATGTTGATGTTTTATGTGAACTGTAAAACTCATTCAGTTTTCATTTACGTGTAACCCTGCATCGAAGACAGATGTAAACGTGATTATTTGGATTTTGATTGGCAATACTAATTCGATAAAGAGTAGTATAATTATTATACTATTCCTACATATAAAATGATTTACACAGAAGTCTATTTGATCTCAATCAATACAAAGGATGAGATGGTAGAGTACGAATTAGAAGTGAAAATAAGTGACAACCCAAGGTAGATGCTTATTCACTCAAAGGTGAATGCTGGAGTCTTAGAGAAGAATTAAGTTGCTTTATATTTATTCAAATCTATTGATTAATTGGAGATAGTCAATACAAGGGTAATAGCAAATTTTCCAAAAGGACACGGAGTTTTATTAAGCAAATAATGCTTTAAAGATTCTGAAGAGATGGCAATTATAGATGACATATAAGAATACCTCTAAAAAGCAGATCCAGATAATTATTATAATTGTTCAATCACTCCAGATCAGGCATCATCTTTTCCTTCTGATGATCTCCAAATTTCAAATTTCGTAGGAATCTAATATGATACTACTGCTGGAAATAAGAATGTATAAATACTTAGATCCGATTAACTTATAACTTAATTCTGGTTTGAAAAAATATCTTTTAACTTTGTGTACGTACTTGCAATATACAGTTACGTTGATTTCATGAGATTCTCATTGACGACTTAACAGGTTATCAATAATCCTATACTTCAATTTGATAAATTTACAATCAATTATAAATA;start=125563;subtype=EXTERNAL;support_ref=98;support_variant=1;type=ALTERNATIVE;
scaffold51_95_with_IES	MILORD	internal_eliminated_sequence	126047	126121	.	.	.	ID=MILORD.95.126047.126121;Name=MILORD.95.126047.126121;bounded_by_ta=TRUE;common_boundary=Both;end=126121;ies_id=IESPGM.PTET51.1.95.122643;ies_left_dist=0;ies_min_dist=0;ies_right_dist=0;junction_seq=atttcttttaatattTAcataaacatgaacga;read_names=J00121:27:H3GGKBBXX:5:2218:22769:20902,J00121:27:H3GGKBBXX:5:2219:12702:31699,J00121:27:H3GGKBBXX:5:1228:4371:42091,J00121:27:H3GGKBBXX:5:2106:22475:41176,J00121:27:H3GGKBBXX:5:2111:14793:18863,J00121:27:H3GGKBBXX:5:1217:4635:16559,J00121:27:H3GGKBBXX:5:1108:18223:39506,J00121:27:H3GGKBBXX:5:2117:6421:18318,J00121:27:H3GGKBBXX:5:1216:24738:46575,J00121:27:H3GGKBBXX:5:2226:20243:34706,J00121:27:H3GGKBBXX:5:1224:15950:44042,J00121:27:H3GGKBBXX:5:2106:10551:43339,J00121:27:H3GGKBBXX:5:2104:15859:2457,J00121:27:H3GGKBBXX:5:2217:7862:48702,J00121:27:H3GGKBBXX:5:2110:11627:38451,J00121:27:H3GGKBBXX:5:1213:21105:17104,J00121:27:H3GGKBBXX:5:2128:25530:1806,J00121:27:H3GGKBBXX:5:1113:24079:7943,J00121:27:H3GGKBBXX:5:1117:9039:16067,J00121:27:H3GGKBBXX:5:2207:20608:25808,J00121:27:H3GGKBBXX:5:1225:22800:40789,J00121:27:H3GGKBBXX:5:2116:30746:27654,J00121:27:H3GGKBBXX:5:2228:18446:19496,J00121:27:H3GGKBBXX:5:1221:1854:46979,J00121:27:H3GGKBBXX:5:1125:4726:44324,J00121:27:H3GGKBBXX:5:1211:27438:9789,J00121:27:H3GGKBBXX:5:2213:28950:34389,J00121:27:H3GGKBBXX:5:2217:29447:12110,J00121:27:H3GGKBBXX:5:1227:13636:34160,J00121:27:H3GGKBBXX:5:1221:23510:8541;sequence=TAATGTGATTTCATAATGAAAATACAGATTAAATCTTAGTTTTCCTGTTTAACCAGAAAATATTATGAATGACAA;start=126047;subtype=IES;support_ref=32;support_variant=30;type=IES;
scaffold51_95_with_IES	MILORD	internal_eliminated_sequence	126961	127048	.	.	.	ID=MILORD.95.126961.127048;Name=MILORD.95.126961.127048;bounded_by_ta=TRUE;common_boundary=None;end=127048;ies_id=IESPGM.PTET51.1.95.123502;ies_left_dist=20;ies_min_dist=20;ies_right_dist=-41;junction_seq=aatctaatatgatacTAcgtacttgcaatata;read_names=J00121:27:H3GGKBBXX:5:2204:23074:23575;sequence=TACTGCTGGAAATAAGAATGTATAAATACTTAGATCCGATTAACTTATAACTTAATTCTGGTTTGAAAAAATATCTTTTAACTTTGTG;start=126961;subtype=EXTERNAL;support_ref=36;support_variant=1;type=ALTERNATIVE;
scaffold51_95_with_IES	MILORD	internal_eliminated_sequence	126981	127007	.	.	.	ID=MILORD.95.126981.127007;Name=MILORD.95.126981.127007;bounded_by_ta=TRUE;common_boundary=Both;end=127007;ies_id=IESPGM.PTET51.1.95.123502;ies_left_dist=0;ies_min_dist=0;ies_right_dist=0;junction_seq=ctggaaataagaatgTAacttaattctggttt;read_names=J00121:27:H3GGKBBXX:5:1118:10419:5939,J00121:27:H3GGKBBXX:5:1216:29305:37466,J00121:27:H3GGKBBXX:5:1207:9465:18599,J00121:27:H3GGKBBXX:5:1128:29833:29272,J00121:27:H3GGKBBXX:5:1225:8318:16331,J00121:27:H3GGKBBXX:5:2209:17756:32297,J00121:27:H3GGKBBXX:5:1210:25053:30802,J00121:27:H3GGKBBXX:5:2115:12012:27865,J00121:27:H3GGKBBXX:5:1119:26626:31347,J00121:27:H3GGKBBXX:5:1206:20476:19074,J00121:27:H3GGKBBXX:5:2109:8704:28885,J00121:27:H3GGKBBXX:5:2203:20912:29817,J00121:27:H3GGKBBXX:5:1204:26047:23452,J00121:27:H3GGKBBXX:5:1225:19268:1859,J00121:27:H3GGKBBXX:5:1215:25946:4286,J00121:27:H3GGKBBXX:5:1209:5589:29677,J00121:27:H3GGKBBXX:5:1211:26230:37484;sequence=TATAAATACTTAGATCCGATTAACTTA;start=126981;subtype=IES;support_ref=75;support_variant=17;type=IES;
scaffold51_95_with_IES	MILORD	internal_eliminated_sequence	128110	128138	.	.	.	ID=MILORD.95.128110.128138;Name=MILORD.95.128110.128138;bounded_by_ta=TRUE;common_boundary=Both;end=128138;ies_id=IESPGM.PTET51.1.95.124604;ies_left_dist=0;ies_min_dist=0;ies_right_dist=0;junction_seq=tttattaaaagataaTAtcgtttaaacaaggc;read_names=J00121:27:H3GGKBBXX:5:1226:24424:2387,J00121:27:H3GGKBBXX:5:1217:6867:39805,J00121:27:H3GGKBBXX:5:2201:8217:12779,J00121:27:H3GGKBBXX:5:2221:14123:34125,J00121:27:H3GGKBBXX:5:1222:11048:27039,J00121:27:H3GGKBBXX:5:2104:21785:32420,J00121:27:H3GGKBBXX:5:1202:15209:48034,J00121:27:H3GGKBBXX:5:1112:23784:43761,J00121:27:H3GGKBBXX:5:1104:4361:23540,J00121:27:H3GGKBBXX:5:2220:31091:20445,J00121:27:H3GGKBBXX:5:1111:17695:9895,J00121:27:H3GGKBBXX:5:2228:22201:28991,J00121:27:H3GGKBBXX:5:1222:11028:27109,J00121:27:H3GGKBBXX:5:1105:22079:33000,J00121:27:H3GGKBBXX:5:2104:19299:29307,J00121:27:H3GGKBBXX:5:1126:12885:27443,J00121:27:H3GGKBBXX:5:1118:2625:41458,J00121:27:H3GGKBBXX:5:2227:27570:42442,J00121:27:H3GGKBBXX:5:2215:24038:42056,J00121:27:H3GGKBBXX:5:1118:23003:13922,J00121:27:H3GGKBBXX:5:2120:27519:34090,J00121:27:H3GGKBBXX:5:2122:5335:43550,J00121:27:H3GGKBBXX:5:1222:15808:36903,J00121:27:H3GGKBBXX:5:2120:30269:45221,J00121:27:H3GGKBBXX:5:2220:6248:15100,J00121:27:H3GGKBBXX:5:1219:13727:9315,J00121:27:H3GGKBBXX:5:1116:14945:20850,J00121:27:H3GGKBBXX:5:1103:9780:14713,J00121:27:H3GGKBBXX:5:1206:19948:7679;sequence=TATAGTTGGGTGATTATTCTATTCAATTA;start=128110;subtype=IES;support_ref=0;support_variant=29;type=IES;
scaffold51_95_with_IES	MILORD	internal_eliminated_sequence	128474	128503	.	.	.	ID=MILORD.95.128474.128503;Name=MILORD.95.128474.128503;bounded_by_ta=TRUE;common_boundary=Both;end=128503;ies_id=IESPGM.PTET51.1.95.124939;ies_left_dist=0;ies_min_dist=0;ies_right_dist=0;junction_seq=atttcaatgtcatggTAtcctcaaaatatact;read_names=J00121:27:H3GGKBBXX:5:2203:18182:30925,J00121:27:H3GGKBBXX:5:2209:17107:22977,J00121:27:H3GGKBBXX:5:2107:13758:42987,J00121:27:H3GGKBBXX:5:1124:10429:8312,J00121:27:H3GGKBBXX:5:2110:19157:41932,J00121:27:H3GGKBBXX:5:2101:22688:6062,J00121:27:H3GGKBBXX:5:1108:8115:10915,J00121:27:H3GGKBBXX:5:2213:11322:35110,J00121:27:H3GGKBBXX:5:1210:19654:31505,J00121:27:H3GGKBBXX:5:1122:6400:32631,J00121:27:H3GGKBBXX:5:2214:15240:1912,J00121:27:H3GGKBBXX:5:2211:17350:3811,J00121:27:H3GGKBBXX:5:1219:6624:19056,J00121:27:H3GGKBBXX:5:1128:4168:18142,J00121:27:H3GGKBBXX:5:1117:24556:38486,J00121:27:H3GGKBBXX:5:1108:13707:45607,J00121:27:H3GGKBBXX:5:2225:24160:24612,J00121:27:H3GGKBBXX:5:1124:29894:6730,J00121:27:H3GGKBBXX:5:1215:17076:48948,J00121:27:H3GGKBBXX:5:2217:29873:14713,J00121:27:H3GGKBBXX:5:1115:10247:48227,J00121:27:H3GGKBBXX:5:2128:19035:21746,J00121:27:H3GGKBBXX:5:1111:13798:42601,J00121:27:H3GGKBBXX:5:1209:13758:42179,J00121:27:H3GGKBBXX:5:1102:14529:3635,J00121:27:H3GGKBBXX:5:1105:10500:19232,J00121:27:H3GGKBBXX:5:1216:17726:35655,J00121:27:H3GGKBBXX:5:1203:29011:6888,J00121:27:H3GGKBBXX:5:1110:26930:42917,J00121:27:H3GGKBBXX:5:1112:22140:31242,J00121:27:H3GGKBBXX:5:1203:8745:45731,J00121:27:H3GGKBBXX:5:2115:20841:40350,J00121:27:H3GGKBBXX:5:1220:8400:32367,J00121:27:H3GGKBBXX:5:1123:7233:21025,J00121:27:H3GGKBBXX:5:1220:18639:38257,J00121:27:H3GGKBBXX:5:1128:4533:8963,J00121:27:H3GGKBBXX:5:2102:17695:24806,J00121:27:H3GGKBBXX:5:1204:16721:42143;sequence=TACAATCCATTTAGAATTGTATCCTCATTA;start=128474;subtype=IES;support_ref=15;support_variant=38;type=IES;
scaffold51_95_with_IES	MILORD	internal_eliminated_sequence	129104	129178	.	.	.	ID=MILORD.95.129104.129178;Name=MILORD.95.129104.129178;bounded_by_ta=TRUE;common_boundary=Both;end=129178;ies_id=IESPGM.PTET51.1.95.125539;ies_left_dist=0;ies_min_dist=0;ies_right_dist=0;junction_seq=ttagaccaactgcatTAtctatacttcttata;read_names=J00121:27:H3GGKBBXX:5:1210:15483:10985,J00121:27:H3GGKBBXX:5:1118:12378:26810,J00121:27:H3GGKBBXX:5:1215:13951:4532,J00121:27:H3GGKBBXX:5:2222:29741:48948,J00121:27:H3GGKBBXX:5:1121:7882:2949,J00121:27:H3GGKBBXX:5:2116:4188:23276,J00121:27:H3GGKBBXX:5:2119:3843:39418,J00121:27:H3GGKBBXX:5:2216:2260:20885,J00121:27:H3GGKBBXX:5:1107:13301:9948,J00121:27:H3GGKBBXX:5:2220:9262:43427,J00121:27:H3GGKBBXX:5:1125:27336:12110,J00121:27:H3GGKBBXX:5:1204:31233:26810,J00121:27:H3GGKBBXX:5:1205:20547:48843,J00121:27:H3GGKBBXX:5:1128:15848:5780,J00121:27:H3GGKBBXX:5:2227:14367:24419,J00121:27:H3GGKBBXX:5:2120:28199:9244,J00121:27:H3GGKBBXX:5:1228:20892:44025,J00121:27:H3GGKBBXX:5:1106:25317:33229,J00121:27:H3GGKBBXX:5:2125:17381:47436,J00121:27:H3GGKBBXX:5:1213:4838:11636,J00121:27:H3GGKBBXX:5:1112:11931:28674,J00121:27:H3GGKBBXX:5:2206:23835:34002,J00121:27:H3GGKBBXX:5:2111:27093:14818,J00121:27:H3GGKBBXX:5:2222:3315:47295,J00121:27:H3GGKBBXX:5:1215:5274:25720,J00121:27:H3GGKBBXX:5:2110:24789:7029,J00121:27:H3GGKBBXX:5:1207:14894:15557,J00121:27:H3GGKBBXX:5:1226:31314:8207,J00121:27:H3GGKBBXX:5:1206:9790:6079,J00121:27:H3GGKBBXX:5:1101:15666:31699,J00121:27:H3GGKBBXX:5:2126:18193:31540,J00121:27:H3GGKBBXX:5:2111:30553:14168,J00121:27:H3GGKBBXX:5:1222:7436:11987,J00121:27:H3GGKBBXX:5:2103:16143:14590,J00121:27:H3GGKBBXX:5:2116:27519:12532,J00121:27:H3GGKBBXX:5:2103:20070:11231,J00121:27:H3GGKBBXX:5:1222:14742:30485,J00121:27:H3GGKBBXX:5:2108:22495:7873,J00121:27:H3GGKBBXX:5:2108:26453:7134,J00121:27:H3GGKBBXX:5:1114:7517:14977,J00121:27:H3GGKBBXX:5:1124:27214:42108,J00121:27:H3GGKBBXX:5:1211:18568:3670;sequence=TACAGTTAATGTAAGATTAAACTCAAAAATATTGTTGATTTAATACTAAAATTTCAAATTTTAAGAACCATGCTG;start=129104;subtype=IES;support_ref=0;support_variant=42;type=IES;
scaffold51_95_with_IES	MILORD	internal_eliminated_sequence	133342	133369	.	.	.	ID=MILORD.95.133342.133369;Name=MILORD.95.133342.133369;bounded_by_ta=TRUE;common_boundary=None;end=133369;ies_id=IESPGM.PTET51.1.95.130585;ies_left_dist=883;ies_min_dist=883;ies_right_dist=906;junction_seq=tataagatttagatgTAaatatttagtcacta;read_names=J00121:27:H3GGKBBXX:5:2210:9922:4620,J00121:27:H3GGKBBXX:5:2124:4391:23311;sequence=TATATAAAAATAGAATGCAATGTGATTA;start=133342;subtype=MAC;support_ref=94;support_variant=2;type=CRYPTIC;
scaffold51_95_with_IES	MILORD	internal_eliminated_sequence	134205	134282	.	.	.	ID=MILORD.95.134205.134282;Name=MILORD.95.134205.134282;bounded_by_ta=TRUE;common_boundary=None;end=134282;ies_id=IESPGM.PTET51.1.95.130585;ies_left_dist=20;ies_min_dist=7;ies_right_dist=-7;junction_seq=aaccacatatttagcTAatcaattctctaaaa;read_names=J00121:27:H3GGKBBXX:5:1212:19877:45221;sequence=TAAGAACTTGAAAATATGAATATAGAGCATTTCTTAAAATTTACTTTTGAGTATTTTTGAAAAAATAACTGTATATCG;start=134205;subtype=EXTERNAL;support_ref=19;support_variant=1;type=ALTERNATIVE;
scaffold51_95_with_IES	MILORD	internal_eliminated_sequence	134225	134275	.	.	.	ID=MILORD.95.134225.134275;Name=MILORD.95.134225.134275;bounded_by_ta=TRUE;common_boundary=Both;end=134275;ies_id=IESPGM.PTET51.1.95.130585;ies_left_dist=0;ies_min_dist=0;ies_right_dist=0;junction_seq=acttgaaaatatgaaTAtatcgtaatcaattc;read_names=J00121:27:H3GGKBBXX:5:2201:16275:25228,J00121:27:H3GGKBBXX:5:1118:3214:41141,J00121:27:H3GGKBBXX:5:1222:13961:16295,J00121:27:H3GGKBBXX:5:2115:16478:11231,J00121:27:H3GGKBBXX:5:2226:26220:22977,J00121:27:H3GGKBBXX:5:1211:22901:47753,J00121:27:H3GGKBBXX:5:2124:28310:27303,J00121:27:H3GGKBBXX:5:1127:26687:27127,J00121:27:H3GGKBBXX:5:2104:5589:46240,J00121:27:H3GGKBBXX:5:1210:18832:19249,J00121:27:H3GGKBBXX:5:1102:12956:27109,J00121:27:H3GGKBBXX:5:1124:29234:46451,J00121:27:H3GGKBBXX:5:1121:15260:45062,J00121:27:H3GGKBBXX:5:1121:8288:21307;sequence=TATAGAGCATTTCTTAAAATTTACTTTTGAGTATTTTTGAAAAAATAACTG;start=134225;subtype=IES;support_ref=16;support_variant=14;type=IES;
scaffold51_95_with_IES	MILORD	internal_eliminated_sequence	134227	134275	.	.	.	ID=MILORD.95.134227.134275;Name=MILORD.95.134227.134275;bounded_by_ta=TRUE;common_boundary=RIGHT;end=134275;ies_id=IESPGM.PTET51.1.95.130585;ies_left_dist=-2;ies_min_dist=0;ies_right_dist=0;junction_seq=ttgaaaatatgaataTAtatcgtaatcaattc;read_names=J00121:27:H3GGKBBXX:5:2227:6837:4127,J00121:27:H3GGKBBXX:5:1201:19553:13464;sequence=TAGAGCATTTCTTAAAATTTACTTTTGAGTATTTTTGAAAAAATAACTG;start=134227;subtype=PARTIAL_INTERNAL;support_ref=8;support_variant=2;type=ALTERNATIVE;
scaffold51_95_with_IES	MILORD	internal_eliminated_sequence	136318	136346	.	.	.	ID=MILORD.95.136318.136346;Name=MILORD.95.136318.136346;bounded_by_ta=TRUE;common_boundary=Both;end=136346;ies_id=IESPGM.PTET51.1.95.132627;ies_left_dist=0;ies_min_dist=0;ies_right_dist=0;junction_seq=tcatattgctgcaatTActacaaatccaatcc;read_names=J00121:27:H3GGKBBXX:5:1106:27955:19408,J00121:27:H3GGKBBXX:5:1205:12266:42689,J00121:27:H3GGKBBXX:5:2208:17056:44306,J00121:27:H3GGKBBXX:5:2214:25215:48843,J00121:27:H3GGKBBXX:5:1209:10683:20779,J00121:27:H3GGKBBXX:5:1119:30482:36270,J00121:27:H3GGKBBXX:5:2213:26352:16876,J00121:27:H3GGKBBXX:5:1211:27417:37959,J00121:27:H3GGKBBXX:5:1205:12124:42653,J00121:27:H3GGKBBXX:5:2118:2158:46170,J00121:27:H3GGKBBXX:5:1104:11475:1719,J00121:27:H3GGKBBXX:5:1205:19350:36218,J00121:27:H3GGKBBXX:5:2207:24079:18107,J00121:27:H3GGKBBXX:5:1224:7852:35637,J00121:27:H3GGKBBXX:5:2202:14296:25949,J00121:27:H3GGKBBXX:5:2207:13697:19285,J00121:27:H3GGKBBXX:5:1106:5020:34143,J00121:27:H3GGKBBXX:5:2108:3488:41405,J00121:27:H3GGKBBXX:5:1102:12601:39189,J00121:27:H3GGKBBXX:5:1103:21562:21975,J00121:27:H3GGKBBXX:5:1123:16051:46047,J00121:27:H3GGKBBXX:5:1104:9587:31716,J00121:27:H3GGKBBXX:5:1115:27255:1736,J00121:27:H3GGKBBXX:5:2120:26534:21025,J00121:27:H3GGKBBXX:5:2107:23125:15750,J00121:27:H3GGKBBXX:5:2220:8633:19478,J00121:27:H3GGKBBXX:5:2110:27793:39312,J00121:27:H3GGKBBXX:5:2211:21623:5692,J00121:27:H3GGKBBXX:5:1121:17127:27830,J00121:27:H3GGKBBXX:5:2110:13809:2598,J00121:27:H3GGKBBXX:5:1107:30421:22415,J00121:27:H3GGKBBXX:5:2201:2250:44992,J00121:27:H3GGKBBXX:5:1220:11119:29096,J00121:27:H3GGKBBXX:5:1209:18223:20726,J00121:27:H3GGKBBXX:5:2221:22820:41845,J00121:27:H3GGKBBXX:5:1217:8877:35444,J00121:27:H3GGKBBXX:5:1108:5832:28270,J00121:27:H3GGKBBXX:5:2116:24921:26353,J00121:27:H3GGKBBXX:5:1201:23845:39998,J00121:27:H3GGKBBXX:5:2214:14620:33897,J00121:27:H3GGKBBXX:5:2220:27184:27215,J00121:27:H3GGKBBXX:5:1109:14671:29835,J00121:27:H3GGKBBXX:5:1101:25824:31083,J00121:27:H3GGKBBXX:5:2109:27336:44851,J00121:27:H3GGKBBXX:5:1111:18254:14660,J00121:27:H3GGKBBXX:5:2214:17259:47120,J00121:27:H3GGKBBXX:5:1113:2179:21834,J00121:27:H3GGKBBXX:5:2119:18355:22502,J00121:27:H3GGKBBXX:5:2115:15209:35303,J00121:27:H3GGKBBXX:5:2126:17878:11688,J00121:27:H3GGKBBXX:5:1202:7902:6185,J00121:27:H3GGKBBXX:5:1120:11048:1543,J00121:27:H3GGKBBXX:5:2208:18122:25966,J00121:27:H3GGKBBXX:5:2225:11718:9385,J00121:27:H3GGKBBXX:5:2219:27194:48790,J00121:27:H3GGKBBXX:5:1216:8734:35444,J00121:27:H3GGKBBXX:5:2118:8623:28287;sequence=TACAGTTACAATGTAATCTAATTACACTC;start=136318;subtype=IES;support_ref=3;support_variant=57;type=IES;
scaffold51_95_with_IES	MILORD	internal_eliminated_sequence	137559	137634	.	.	.	ID=MILORD.95.137559.137634;Name=MILORD.95.137559.137634;bounded_by_ta=TRUE;common_boundary=Both;end=137634;ies_id=IESPGM.PTET51.1.95.133839;ies_left_dist=0;ies_min_dist=0;ies_right_dist=0;junction_seq=gatgcattgtttagtTAcattggatgaaatcc;read_names=J00121:27:H3GGKBBXX:5:2212:8065:7908,J00121:27:H3GGKBBXX:5:2202:30259:7644,J00121:27:H3GGKBBXX:5:1204:17898:34336,J00121:27:H3GGKBBXX:5:1125:19766:30222,J00121:27:H3GGKBBXX:5:2109:12997:11284,J00121:27:H3GGKBBXX:5:1218:24748:9737,J00121:27:H3GGKBBXX:5:1108:20638:29202,J00121:27:H3GGKBBXX:5:2108:25621:3125,J00121:27:H3GGKBBXX:5:1101:7537:29782,J00121:27:H3GGKBBXX:5:1205:23723:35391,J00121:27:H3GGKBBXX:5:1201:24830:23030,J00121:27:H3GGKBBXX:5:1205:19674:10686,J00121:27:H3GGKBBXX:5:1124:30655:12234,J00121:27:H3GGKBBXX:5:2209:13017:21166,J00121:27:H3GGKBBXX:5:2106:4665:11196,J00121:27:H3GGKBBXX:5:1213:27417:42636,J00121:27:H3GGKBBXX:5:1126:23297:36411,J00121:27:H3GGKBBXX:5:2208:24342:36816,J00121:27:H3GGKBBXX:5:1111:12307:26125,J00121:27:H3GGKBBXX:5:1220:24302:6958,J00121:27:H3GGKBBXX:5:1126:11596:47471;sequence=TAGAGTTGAATTGGTAGAGATTCAGAATTCGATATATATTCATAAATAATTTTAGATGTGTTATTTAGATCAAGAG;start=137559;subtype=IES;support_ref=116;support_variant=21;type=IES;
scaffold51_95_with_IES	MILORD	internal_eliminated_sequence	138831	138860	.	.	.	ID=MILORD.95.138831.138860;Name=MILORD.95.138831.138860;bounded_by_ta=TRUE;common_boundary=Both;end=138860;ies_id=IESPGM.PTET51.1.95.135035;ies_left_dist=0;ies_min_dist=0;ies_right_dist=0;junction_seq=cattcccattggttgTAcaatcactactgaat;read_names=J00121:27:H3GGKBBXX:5:1212:19857:9666,J00121:27:H3GGKBBXX:5:1211:4219:39014,J00121:27:H3GGKBBXX:5:1109:19248:36112,J00121:27:H3GGKBBXX:5:2111:23165:6044,J00121:27:H3GGKBBXX:5:2113:21592:14889,J00121:27:H3GGKBBXX:5:1206:9699:8664,J00121:27:H3GGKBBXX:5:2226:3589:48052,J00121:27:H3GGKBBXX:5:2224:25733:7117,J00121:27:H3GGKBBXX:5:2210:24018:28446,J00121:27:H3GGKBBXX:5:1117:11180:17772,J00121:27:H3GGKBBXX:5:2225:20791:44341,J00121:27:H3GGKBBXX:5:2222:10815:42319,J00121:27:H3GGKBBXX:5:1128:21816:5956,J00121:27:H3GGKBBXX:5:1204:8136:19742,J00121:27:H3GGKBBXX:5:2228:15676:25316,J00121:27:H3GGKBBXX:5:2108:18710:4866,J00121:27:H3GGKBBXX:5:1206:4482:26564,J00121:27:H3GGKBBXX:5:1214:9039:18036,J00121:27:H3GGKBBXX:5:1205:8237:8066,J00121:27:H3GGKBBXX:5:1112:10947:35198,J00121:27:H3GGKBBXX:5:1104:6512:40104,J00121:27:H3GGKBBXX:5:1206:3346:15065,J00121:27:H3GGKBBXX:5:1128:28818:11618,J00121:27:H3GGKBBXX:5:1227:7710:40877,J00121:27:H3GGKBBXX:5:2203:4036:4022,J00121:27:H3GGKBBXX:5:2225:12378:44886,J00121:27:H3GGKBBXX:5:2210:14367:15100,J00121:27:H3GGKBBXX:5:1219:11931:44148,J00121:27:H3GGKBBXX:5:1109:7882:12023,J00121:27:H3GGKBBXX:5:2102:6218:41282,J00121:27:H3GGKBBXX:5:1210:15280:37748,J00121:27:H3GGKBBXX:5:1216:17259:28727,J00121:27:H3GGKBBXX:5:1209:21024:30538,J00121:27:H3GGKBBXX:5:1106:25641:13042,J00121:27:H3GGKBBXX:5:1208:21054:24894,J00121:27:H3GGKBBXX:5:2101:6400:26863,J00121:27:H3GGKBBXX:5:1111:21024:27760,J00121:27:H3GGKBBXX:5:1212:11119:5886,J00121:27:H3GGKBBXX:5:2113:27478:3776,J00121:27:H3GGKBBXX:5:2119:12530:17122,J00121:27:H3GGKBBXX:5:1211:19451:25914,J00121:27:H3GGKBBXX:5:2222:4259:6730,J00121:27:H3GGKBBXX:5:1224:15179:27971,J00121:27:H3GGKBBXX:5:2213:13017:23663,J00121:27:H3GGKBBXX:5:1223:9851:47331,J00121:27:H3GGKBBXX:5:1222:25337:41634,J00121:27:H3GGKBBXX:5:1107:9709:5095,J00121:27:H3GGKBBXX:5:1114:6745:25492,J00121:27:H3GGKBBXX:5:2107:23967:25087,J00121:27:H3GGKBBXX:5:1123:29812:8559,J00121:27:H3GGKBBXX:5:2207:18345:33211;sequence=TATAGTGATCACTTAGATACTCTTTACTTA;start=138831;subtype=IES;support_ref=3;support_variant=51;type=IES;
scaffold51_95_with_IES	MILORD	internal_eliminated_sequence	139193	139238	.	.	.	ID=MILORD.95.139193.139238;Name=MILORD.95.139193.139238;bounded_by_ta=TRUE;common_boundary=Both;end=139238;ies_id=IESPGM.PTET51.1.95.135367;ies_left_dist=0;ies_min_dist=0;ies_right_dist=0;junction_seq=gaaggatgataatcaTAacattatgcatcagt;read_names=J00121:27:H3GGKBBXX:5:1221:14905:12620,J00121:27:H3GGKBBXX:5:1224:10450:10704,J00121:27:H3GGKBBXX:5:1123:7395:1437,J00121:27:H3GGKBBXX:5:2210:2757:39119,J00121:27:H3GGKBBXX:5:1224:24282:5692,J00121:27:H3GGKBBXX:5:2218:13859:12568,J00121:27:H3GGKBBXX:5:1202:17137:10862,J00121:27:H3GGKBBXX:5:1116:21501:45713,J00121:27:H3GGKBBXX:5:1225:22475:37800,J00121:27:H3GGKBBXX:5:1210:22901:40051,J00121:27:H3GGKBBXX:5:2222:22161:44886,J00121:27:H3GGKBBXX:5:1220:9029:10141,J00121:27:H3GGKBBXX:5:2218:27245:37097,J00121:27:H3GGKBBXX:5:2113:21197:43708,J00121:27:H3GGKBBXX:5:1112:17756:2017,J00121:27:H3GGKBBXX:5:1113:13464:31259,J00121:27:H3GGKBBXX:5:1225:24677:38381,J00121:27:H3GGKBBXX:5:1211:24941:29729,J00121:27:H3GGKBBXX:5:1212:6766:46311,J00121:27:H3GGKBBXX:5:1223:9019:32947,J00121:27:H3GGKBBXX:5:2108:12794:35514,J00121:27:H3GGKBBXX:5:2105:29924:35761,J00121:27:H3GGKBBXX:5:1102:23865:28569,J00121:27:H3GGKBBXX:5:1207:11820:15610,J00121:27:H3GGKBBXX:5:2125:16305:30099,J00121:27:H3GGKBBXX:5:1205:26849:9543,J00121:27:H3GGKBBXX:5:2214:3001:18159,J00121:27:H3GGKBBXX:5:2216:30086:43638,J00121:27:H3GGKBBXX:5:1115:18822:20603,J00121:27:H3GGKBBXX:5:1220:8958:9983,J00121:27:H3GGKBBXX:5:2208:5355:11829,J00121:27:H3GGKBBXX:5:1121:17685:11847,J00121:27:H3GGKBBXX:5:1108:20212:38697;sequence=TACACTTAAAGTTATTCCTTATTAACTGATTTATATGAATTTGCTG;start=139193;subtype=IES;support_ref=72;support_variant=33;type=IES;
scaffold51_95_with_IES	MILORD	internal_eliminated_sequence	139765	139809	.	.	.	ID=MILORD.95.139765.139809;Name=MILORD.95.139765.139809;bounded_by_ta=TRUE;common_boundary=Both;end=139809;ies_id=IESPGM.PTET51.1.95.135893;ies_left_dist=0;ies_min_dist=0;ies_right_dist=0;junction_seq=attttgattaatcagTAtttgtaaagtctcct;read_names=J00121:27:H3GGKBBXX:5:1216:4929:11688,J00121:27:H3GGKBBXX:5:2116:8745:10950,J00121:27:H3GGKBBXX:5:1126:4878:8506,J00121:27:H3GGKBBXX:5:1116:22364:44570,J00121:27:H3GGKBBXX:5:1110:20161:22116,J00121:27:H3GGKBBXX:5:1208:16021:17227,J00121:27:H3GGKBBXX:5:1120:4543:23364,J00121:27:H3GGKBBXX:5:2208:12408:11319,J00121:27:H3GGKBBXX:5:1213:28950:11847,J00121:27:H3GGKBBXX:5:2106:23734:15680,J00121:27:H3GGKBBXX:5:1202:20821:11618,J00121:27:H3GGKBBXX:5:1120:10896:27057,J00121:27:H3GGKBBXX:5:1222:16041:34284,J00121:27:H3GGKBBXX:5:1227:18335:30310,J00121:27:H3GGKBBXX:5:1118:25236:29079,J00121:27:H3GGKBBXX:5:1112:21775:27725,J00121:27:H3GGKBBXX:5:1101:8268:23171,J00121:27:H3GGKBBXX:5:2216:3945:34284,J00121:27:H3GGKBBXX:5:2119:30482:26318,J00121:27:H3GGKBBXX:5:1213:28970:11847,J00121:27:H3GGKBBXX:5:2103:7973:25826,J00121:27:H3GGKBBXX:5:2218:2493:28147,J00121:27:H3GGKBBXX:5:2225:5842:27479,J00121:27:H3GGKBBXX:5:1104:26189:35092,J00121:27:H3GGKBBXX:5:1202:13200:10757,J00121:27:H3GGKBBXX:5:2214:9759:39611,J00121:27:H3GGKBBXX:5:1221:15128:8471,J00121:27:H3GGKBBXX:5:1104:17036:9385,J00121:27:H3GGKBBXX:5:2118:7689:32050,J00121:27:H3GGKBBXX:5:1204:7050:10897,J00121:27:H3GGKBBXX:5:1112:15544:34442,J00121:27:H3GGKBBXX:5:1224:17655:23927,J00121:27:H3GGKBBXX:5:1217:14448:24454,J00121:27:H3GGKBBXX:5:2124:6725:46240,J00121:27:H3GGKBBXX:5:2221:14793:1420,J00121:27:H3GGKBBXX:5:1226:27702:42214,J00121:27:H3GGKBBXX:5:1226:14093:16067,J00121:27:H3GGKBBXX:5:2201:4330:47084,J00121:27:H3GGKBBXX:5:1104:18162:18265,J00121:27:H3GGKBBXX:5:1209:25641:13886,J00121:27:H3GGKBBXX:5:1126:30360:4233,J00121:27:H3GGKBBXX:5:1125:25215:11143,J00121:27:H3GGKBBXX:5:2107:19522:46012,J00121:27:H3GGKBBXX:5:2123:15473:30907,J00121:27:H3GGKBBXX:5:2206:14529:36306,J00121:27:H3GGKBBXX:5:2209:5639:37818,J00121:27:H3GGKBBXX:5:2221:7517:8295,J00121:27:H3GGKBBXX:5:1112:23064:30907,J00121:27:H3GGKBBXX:5:1220:25530:17948,J00121:27:H3GGKBBXX:5:2219:6898:34160,J00121:27:H3GGKBBXX:5:1227:6360:15012,J00121:27:H3GGKBBXX:5:2216:18609:36306,J00121:27:H3GGKBBXX:5:1223:24170:14854,J00121:27:H3GGKBBXX:5:2110:14773:42108,J00121:27:H3GGKBBXX:5:2219:29437:12831,J00121:27:H3GGKBBXX:5:1118:29203:44992,J00121:27:H3GGKBBXX:5:2113:4290:31083,J00121:27:H3GGKBBXX:5:2123:21024:44570,J00121:27:H3GGKBBXX:5:1125:25205:11126,J00121:27:H3GGKBBXX:5:1120:18578:38750,J00121:27:H3GGKBBXX:5:1126:30157:4022;sequence=TATAGTTGATGATAGTTGAATGTTAAAATCTCTTAGAATTGACTA;start=139765;subtype=IES;support_ref=3;support_variant=61;type=IES;
scaffold51_95_with_IES	MILORD	internal_eliminated_sequence	139924	139961	.	.	.	ID=MILORD.95.139924.139961;Name=MILORD.95.139924.139961;bounded_by_ta=TRUE;common_boundary=Both;end=139961;ies_id=IESPGM.PTET51.1.95.136007;ies_left_dist=0;ies_min_dist=0;ies_right_dist=0;junction_seq=tggctgtattgggtaTAcatccgactcctctg;read_names=J00121:27:H3GGKBBXX:5:2126:11941:19724,J00121:27:H3GGKBBXX:5:2118:22455:34354,J00121:27:H3GGKBBXX:5:1127:25195:36042,J00121:27:H3GGKBBXX:5:1122:31253:6554,J00121:27:H3GGKBBXX:5:2228:27630:23909,J00121:27:H3GGKBBXX:5:2207:5903:39963,J00121:27:H3GGKBBXX:5:2223:22232:13253,J00121:27:H3GGKBBXX:5:1116:24444:2387,J00121:27:H3GGKBBXX:5:1102:4198:4233,J00121:27:H3GGKBBXX:5:1227:5416:6519,J00121:27:H3GGKBBXX:5:2228:2087:11583,J00121:27:H3GGKBBXX:5:2118:6816:27443,J00121:27:H3GGKBBXX:5:2124:6857:19636,J00121:27:H3GGKBBXX:5:1203:9171:17632,J00121:27:H3GGKBBXX:5:2111:21897:14291,J00121:27:H3GGKBBXX:5:1223:10297:30380,J00121:27:H3GGKBBXX:5:1124:29021:2158;sequence=TATAGTCAATAAATGAGTATTACATAACATTTCAAGTA;start=139924;subtype=IES;support_ref=27;support_variant=17;type=IES;
scaffold51_95_with_IES	MILORD	internal_eliminated_sequence	142130	142211	.	.	.	ID=MILORD.95.142130.142211;Name=MILORD.95.142130.142211;bounded_by_ta=TRUE;common_boundary=Both;end=142211;ies_id=IESPGM.PTET51.1.95.138175;ies_left_dist=0;ies_min_dist=0;ies_right_dist=0;junction_seq=cttgttattacaaacTAaccacatgatgttac;read_names=J00121:27:H3GGKBBXX:5:1128:11089:27989,J00121:27:H3GGKBBXX:5:1222:7354:26969,J00121:27:H3GGKBBXX:5:2209:21968:37132,J00121:27:H3GGKBBXX:5:2221:16975:14555,J00121:27:H3GGKBBXX:5:2123:30025:3090,J00121:27:H3GGKBBXX:5:2117:19979:11495,J00121:27:H3GGKBBXX:5:2225:22638:6958,J00121:27:H3GGKBBXX:5:1105:10957:10493,J00121:27:H3GGKBBXX:5:2221:29701:25457,J00121:27:H3GGKBBXX:5:1213:16346:15082,J00121:27:H3GGKBBXX:5:2227:19593:31400,J00121:27:H3GGKBBXX:5:2225:26504:33246,J00121:27:H3GGKBBXX:5:1217:21521:25879,J00121:27:H3GGKBBXX:5:1219:23886:7011,J00121:27:H3GGKBBXX:5:2217:31568:4743,J00121:27:H3GGKBBXX:5:1226:16447:18880,J00121:27:H3GGKBBXX:5:2104:32329:26002,J00121:27:H3GGKBBXX:5:2102:16041:15680,J00121:27:H3GGKBBXX:5:1216:16508:29817,J00121:27:H3GGKBBXX:5:1117:18020:25369,J00121:27:H3GGKBBXX:5:2225:11119:23575,J00121:27:H3GGKBBXX:5:1109:16122:43603,J00121:27:H3GGKBBXX:5:1225:17939:43831,J00121:27:H3GGKBBXX:5:1119:7101:26951,J00121:27:H3GGKBBXX:5:1126:17249:18300,J00121:27:H3GGKBBXX:5:2220:21907:42829,J00121:27:H3GGKBBXX:5:1107:29386:35251,J00121:27:H3GGKBBXX:5:2224:15250:35233,J00121:27:H3GGKBBXX:5:2120:21988:9948,J00121:27:H3GGKBBXX:5:1215:4107:15996,J00121:27:H3GGKBBXX:5:2119:28442:43568,J00121:27:H3GGKBBXX:5:2201:28909:9174,J00121:27:H3GGKBBXX:5:1123:3691:42319,J00121:27:H3GGKBBXX:5:2113:7202:19531,J00121:27:H3GGKBBXX:5:1215:19370:29360,J00121:27:H3GGKBBXX:5:1102:20101:19056,J00121:27:H3GGKBBXX:5:1122:12672:34565,J00121:27:H3GGKBBXX:5:1125:15524:9719,J00121:27:H3GGKBBXX:5:1121:20009:16190,J00121:27:H3GGKBBXX:5:2221:6187:17737,J00121:27:H3GGKBBXX:5:2115:6827:24331,J00121:27:H3GGKBBXX:5:2204:27448:16770,J00121:27:H3GGKBBXX:5:1224:23876:21342,J00121:27:H3GGKBBXX:5:2228:8826:37326,J00121:27:H3GGKBBXX:5:1120:14032:27707,J00121:27:H3GGKBBXX:5:2221:29498:17438,J00121:27:H3GGKBBXX:5:2223:19898:25808;sequence=TATAGAAAATCAAGTAGACTTTATAACAAAACTAATATATCATAAATATAAAGATAATTTAAATATTCACATAAAATTACTA;start=142130;subtype=IES;support_ref=60;support_variant=47;type=IES;
scaffold51_95_with_IES	MILORD	internal_eliminated_sequence	142144	142211	.	.	.	ID=MILORD.95.142144.142211;Name=MILORD.95.142144.142211;bounded_by_ta=TRUE;common_boundary=RIGHT;end=142211;ies_id=IESPGM.PTET51.1.95.138175;ies_left_dist=-14;ies_min_dist=0;ies_right_dist=0;junction_seq=ctatagaaaatcaagTAaccacatgatgttac;read_names=J00121:27:H3GGKBBXX:5:1206:28929:45185,J00121:27:H3GGKBBXX:5:2123:25581:17825;sequence=TAGACTTTATAACAAAACTAATATATCATAAATATAAAGATAATTTAAATATTCACATAAAATTACTA;start=142144;subtype=PARTIAL_INTERNAL;support_ref=66;support_variant=2;type=ALTERNATIVE;
scaffold51_95_with_IES	MILORD	internal_eliminated_sequence	142615	142658	.	.	.	ID=MILORD.95.142615.142658;Name=MILORD.95.142615.142658;bounded_by_ta=TRUE;common_boundary=Both;end=142658;ies_id=IESPGM.PTET51.1.95.138578;ies_left_dist=0;ies_min_dist=0;ies_right_dist=0;junction_seq=tttatgctccacaagTActgccactaacatat;read_names=J00121:27:H3GGKBBXX:5:1101:19999:8682,J00121:27:H3GGKBBXX:5:1220:19228:46346,J00121:27:H3GGKBBXX:5:2121:29214:44623,J00121:27:H3GGKBBXX:5:1227:16407:48737,J00121:27:H3GGKBBXX:5:1223:14783:27215,J00121:27:H3GGKBBXX:5:1209:6816:24982,J00121:27:H3GGKBBXX:5:1220:22404:31101,J00121:27:H3GGKBBXX:5:2126:31943:1244,J00121:27:H3GGKBBXX:5:1216:6786:37906,J00121:27:H3GGKBBXX:5:1201:21349:27584,J00121:27:H3GGKBBXX:5:1219:10165:30468,J00121:27:H3GGKBBXX:5:1110:6482:28375,J00121:27:H3GGKBBXX:5:1201:14499:20639,J00121:27:H3GGKBBXX:5:1102:3701:20006,J00121:27:H3GGKBBXX:5:1201:12997:31435;sequence=TATAGTAGTTTATCAAATTAAAATAGGAATTCAAAACTCAACAT;start=142615;subtype=IES;support_ref=150;support_variant=15;type=IES;
scaffold51_95_with_IES	MILORD	internal_eliminated_sequence	143349	143412	.	.	.	ID=MILORD.95.143349.143412;Name=MILORD.95.143349.143412;bounded_by_ta=TRUE;common_boundary=Both;end=143412;ies_id=IESPGM.PTET51.1.95.139268;ies_left_dist=0;ies_min_dist=0;ies_right_dist=0;junction_seq=tgatactaattgatgTAcatgtcgatgtaaga;read_names=J00121:27:H3GGKBBXX:5:2209:12012:38029,J00121:27:H3GGKBBXX:5:1121:31101:11038,J00121:27:H3GGKBBXX:5:1113:11718:7451,J00121:27:H3GGKBBXX:5:1212:23571:33369,J00121:27:H3GGKBBXX:5:1226:14194:46662,J00121:27:H3GGKBBXX:5:1105:27032:39049,J00121:27:H3GGKBBXX:5:1112:10724:7662,J00121:27:H3GGKBBXX:5:1222:14773:46715,J00121:27:H3GGKBBXX:5:2101:24079:23311,J00121:27:H3GGKBBXX:5:2203:14966:35233,J00121:27:H3GGKBBXX:5:2222:4523:8559,J00121:27:H3GGKBBXX:5:2219:22678:47331,J00121:27:H3GGKBBXX:5:1211:25337:38926,J00121:27:H3GGKBBXX:5:2224:15057:22942,J00121:27:H3GGKBBXX:5:2110:7182:1560,J00121:27:H3GGKBBXX:5:2111:1438:38592,J00121:27:H3GGKBBXX:5:1222:25256:45432,J00121:27:H3GGKBBXX:5:1203:3924:23382,J00121:27:H3GGKBBXX:5:1213:23723:31417,J00121:27:H3GGKBBXX:5:2104:2250:39647,J00121:27:H3GGKBBXX:5:1120:20212:26881,J00121:27:H3GGKBBXX:5:2203:14154:6712,J00121:27:H3GGKBBXX:5:2215:7740:4180,J00121:27:H3GGKBBXX:5:1207:10571:1842,J00121:27:H3GGKBBXX:5:1211:5132:36341,J00121:27:H3GGKBBXX:5:1107:23571:31681,J00121:27:H3GGKBBXX:5:1107:25489:28498,J00121:27:H3GGKBBXX:5:2103:28118:48421,J00121:27:H3GGKBBXX:5:2118:10916:34864,J00121:27:H3GGKBBXX:5:1228:4990:34407,J00121:27:H3GGKBBXX:5:2202:27001:39699,J00121:27:H3GGKBBXX:5:2217:26007:11952,J00121:27:H3GGKBBXX:5:1111:20019:24577,J00121:27:H3GGKBBXX:5:2117:4005:11003,J00121:27:H3GGKBBXX:5:2201:12347:34741,J00121:27:H3GGKBBXX:5:2227:18213:23557,J00121:27:H3GGKBBXX:5:2117:31862:13552,J00121:27:H3GGKBBXX:5:1228:30756:18212;sequence=TATGGTTGAGATTTTTGAGTATTAAAATTAATTTGTTAATTGGATCATAAATTATAATAACCTG;start=143349;subtype=IES;support_ref=2;support_variant=38;type=IES;
scaffold51_95_with_IES	MILORD	internal_eliminated_sequence	143860	143903	.	.	.	ID=MILORD.95.143860.143903;Name=MILORD.95.143860.143903;bounded_by_ta=TRUE;common_boundary=Both;end=143903;ies_id=IESPGM.PTET51.1.95.139715;ies_left_dist=0;ies_min_dist=0;ies_right_dist=0;junction_seq=ttatacaattattcaTAccatctatgtatcca;read_names=J00121:27:H3GGKBBXX:5:1103:9617:40737,J00121:27:H3GGKBBXX:5:1124:20943:11372,J00121:27:H3GGKBBXX:5:1107:30056:38662,J00121:27:H3GGKBBXX:5:2104:10429:25861,J00121:27:H3GGKBBXX:5:1228:27082:41423,J00121:27:H3GGKBBXX:5:1126:14184:26107,J00121:27:H3GGKBBXX:5:1105:8471:12902,J00121:27:H3GGKBBXX:5:2221:22749:11618,J00121:27:H3GGKBBXX:5:1221:3792:15627,J00121:27:H3GGKBBXX:5:2221:31355:21078,J00121:27:H3GGKBBXX:5:1215:22526:24736,J00121:27:H3GGKBBXX:5:1108:8247:5341,J00121:27:H3GGKBBXX:5:1223:30086:20920,J00121:27:H3GGKBBXX:5:1220:13717:3319,J00121:27:H3GGKBBXX:5:2107:19877:37519;sequence=TATGCTTCTTTTAATTAATTCATTTTCCTGTTTGATAAGAAGTA;start=143860;subtype=IES;support_ref=84;support_variant=15;type=IES;
scaffold51_95_with_IES	MILORD	internal_eliminated_sequence	144419	144484	.	.	.	ID=MILORD.95.144419.144484;Name=MILORD.95.144419.144484;bounded_by_ta=TRUE;common_boundary=Both;end=144484;ies_id=IESPGM.PTET51.1.95.140230;ies_left_dist=0;ies_min_dist=0;ies_right_dist=0;junction_seq=cttaaagtagggtgaTAtgaacattatttatt;read_names=J00121:27:H3GGKBBXX:5:2228:17310:24032,J00121:27:H3GGKBBXX:5:2206:23916:25386,J00121:27:H3GGKBBXX:5:1228:6877:39471,J00121:27:H3GGKBBXX:5:2206:4523:31347,J00121:27:H3GGKBBXX:5:2220:29609:6027,J00121:27:H3GGKBBXX:5:1203:26078:39541,J00121:27:H3GGKBBXX:5:1205:14783:22960,J00121:27:H3GGKBBXX:5:1205:14854:22977,J00121:27:H3GGKBBXX:5:2124:22293:9877,J00121:27:H3GGKBBXX:5:1114:14529:1631,J00121:27:H3GGKBBXX:5:2111:2646:13922,J00121:27:H3GGKBBXX:5:1211:16660:27760,J00121:27:H3GGKBBXX:5:2219:3955:13447,J00121:27:H3GGKBBXX:5:1215:11475:34037,J00121:27:H3GGKBBXX:5:2202:20090:31699,J00121:27:H3GGKBBXX:5:2111:20851:20357,J00121:27:H3GGKBBXX:5:1208:10196:25457,J00121:27:H3GGKBBXX:5:1206:11373:3547,J00121:27:H3GGKBBXX:5:1216:23663:8594,J00121:27:H3GGKBBXX:5:1204:23916:44517,J00121:27:H3GGKBBXX:5:2218:25175:35936,J00121:27:H3GGKBBXX:5:2201:22100:42987,J00121:27:H3GGKBBXX:5:2124:25510:3037,J00121:27:H3GGKBBXX:5:1210:19106:34178,J00121:27:H3GGKBBXX:5:2221:14560:19021,J00121:27:H3GGKBBXX:5:2219:30046:39277,J00121:27:H3GGKBBXX:5:2207:15097:44394,J00121:27:H3GGKBBXX:5:2128:21085:24243,J00121:27:H3GGKBBXX:5:1209:18467:18265,J00121:27:H3GGKBBXX:5:2220:14123:29272,J00121:27:H3GGKBBXX:5:2112:9130:45942,J00121:27:H3GGKBBXX:5:2113:4381:30820,J00121:27:H3GGKBBXX:5:2203:13301:36886,J00121:27:H3GGKBBXX:5:2117:3924:38082,J00121:27:H3GGKBBXX:5:1213:6938:28006,J00121:27:H3GGKBBXX:5:2223:21602:24718,J00121:27:H3GGKBBXX:5:2205:15595:46979,J00121:27:H3GGKBBXX:5:1121:19197:14783,J00121:27:H3GGKBBXX:5:2218:28392:4936,J00121:27:H3GGKBBXX:5:1108:26717:27215,J00121:27:H3GGKBBXX:5:1222:18913:3846,J00121:27:H3GGKBBXX:5:2216:31345:9526,J00121:27:H3GGKBBXX:5:1204:8816:26406,J00121:27:H3GGKBBXX:5:2113:18517:48491;sequence=TACAGAAAGTATAAATAACATATTTTAGAAAAAGAATGAGATTAAAAATGTATACCTTATTAAGTG;start=144419;subtype=IES;support_ref=10;support_variant=44;type=IES;
scaffold51_95_with_IES	MILORD	internal_eliminated_sequence	144903	144977	.	.	.	ID=MILORD.95.144903.144977;Name=MILORD.95.144903.144977;bounded_by_ta=TRUE;common_boundary=Both;end=144977;ies_id=IESPGM.PTET51.1.95.140648;ies_left_dist=0;ies_min_dist=0;ies_right_dist=0;junction_seq=gtttgttagggttagTAtaatctgaacataat;read_names=J00121:27:H3GGKBBXX:5:1211:16904:13939,J00121:27:H3GGKBBXX:5:2103:28838:27971,J00121:27:H3GGKBBXX:5:1212:11962:9631,J00121:27:H3GGKBBXX:5:1202:4970:29167,J00121:27:H3GGKBBXX:5:1120:19218:42460,J00121:27:H3GGKBBXX:5:2216:11677:8189,J00121:27:H3GGKBBXX:5:1213:22364:35602,J00121:27:H3GGKBBXX:5:1120:11992:2123;sequence=TATAGTGTGATTGAGCATAGATCTAAGAAATTTGATAATTGCAACATAATAACTTAAATTTGATTAATTCGTGTA;start=144903;subtype=IES;support_ref=106;support_variant=8;type=IES;
scaffold51_95_with_IES	MILORD	internal_eliminated_sequence	146328	146394	.	.	.	ID=MILORD.95.146328.146394;Name=MILORD.95.146328.146394;bounded_by_ta=TRUE;common_boundary=Both;end=146394;ies_id=IESPGM.PTET51.1.95.141998;ies_left_dist=0;ies_min_dist=0;ies_right_dist=0;junction_seq=cagtaacaaaactatTAtcactatccactaca;read_names=J00121:27:H3GGKBBXX:5:1103:10368:27795,J00121:27:H3GGKBBXX:5:1208:30888:33527,J00121:27:H3GGKBBXX:5:1116:9983:28076,J00121:27:H3GGKBBXX:5:2217:4848:29061,J00121:27:H3GGKBBXX:5:1211:5355:2053,J00121:27:H3GGKBBXX:5:2214:7304:16331,J00121:27:H3GGKBBXX:5:2216:7923:14695,J00121:27:H3GGKBBXX:5:2111:26037:6449,J00121:27:H3GGKBBXX:5:2110:11403:27479,J00121:27:H3GGKBBXX:5:2211:24657:18265,J00121:27:H3GGKBBXX:5:1108:3995:7679,J00121:27:H3GGKBBXX:5:1118:9668:27180,J00121:27:H3GGKBBXX:5:1221:12520:12708,J00121:27:H3GGKBBXX:5:1121:9475:18792,J00121:27:H3GGKBBXX:5:1216:11708:25228,J00121:27:H3GGKBBXX:5:2123:30878:7943;sequence=TACAGATAAATTAATCAACATTATTAAATATTTCAAATTCATTATTTAATCATATTCTTTATGATTG;start=146328;subtype=IES;support_ref=0;support_variant=16;type=IES;
scaffold51_95_with_IES	MILORD	internal_eliminated_sequence	146820	146926	.	.	.	ID=MILORD.95.146820.146926;Name=MILORD.95.146820.146926;bounded_by_ta=TRUE;common_boundary=Both;end=146926;ies_id=IESPGM.PTET51.1.95.142423;ies_left_dist=0;ies_min_dist=0;ies_right_dist=0;junction_seq=tcacattttttttatTAacaaaattaactacc;read_names=J00121:27:H3GGKBBXX:5:1127:29894:30890,J00121:27:H3GGKBBXX:5:2119:11048:21940,J00121:27:H3GGKBBXX:5:2106:6898:32543,J00121:27:H3GGKBBXX:5:1111:9090:24982,J00121:27:H3GGKBBXX:5:2208:4523:10176,J00121:27:H3GGKBBXX:5:1206:28189:41335;sequence=TACACTCAATTATTTAATTAGTATAAGATTATTTTGATATTAGAGATTCCTAGCCTAGTTTAACTACTTTTAACAACAAAATCACATTTAATATATACTACCATCTA;start=146820;subtype=IES;support_ref=124;support_variant=6;type=IES;
scaffold51_95_with_IES	MILORD	internal_eliminated_sequence	148016	150112	.	.	.	ID=MILORD.95.148016.150112;Name=MILORD.95.148016.150112;bounded_by_ta=TRUE;common_boundary=None;end=150112;ies_id=IESPGM.PTET51.1.95.145711;ies_left_dist=2239;ies_min_dist=197;ies_right_dist=197;junction_seq=attaattaaagatgaTAttatattaattaatt;read_names=J00121:27:H3GGKBBXX:5:2108:17969:3231;sequence=TATTTTTTAAATAAATAAGCTGATTATTTTTATAATCTCATATAATTTAGTTGAGTGAAAATTAGTTAAAATGACTGAGAGGTAAAACCTAATATATTTAATTTATAAATTTTAGTAATCATTTATGAATTGCGTATTTCAAAGATTTGACAACAAGGTATTTTAATCCCTGTAAATTAAGGAATAAGTTAACTTGATTATTGAATATATTTTTAAATAAGTTGCATAATTAAAGTATAATTATGATTAATTAATATTAAATGATTTTAGCTCAATAGTCAATTTCAAATCTATTTTAAAGTCTTGAAAATGATAGAAATCATTTCAATCAATTTACTAATATTAACCTAATTTTACTACATTCTCATTATTAAATAGTAGGGACACATTCTTTTGTTCATTTTTTATAGGTAGTATAATAAATTCTCTTTTTTGAATGTATTTGAAGTGAATTTATAAATTAATTAAATTTTACATAGATTGAAATATTTAATTTTTATTCACAGTGTTTATTTATCAATATTGTTATGAAATAGAATTGAAGTATCTATCTAAATAGATGAATCAAATCAATTTTTTAAATTTTCAATATAAATTTAATATTATATTTAATAAAAGATAAATTATATTTCTTATTAGATTAATCTTATTATGTATTTAATTCATCCAGCTATTTAATCCAAAGATGCCATATCAAGAGAATTCATTAGGTTCAAAATTTGAAAATTTGGAAATGAGAAATATAATTAAGGTTGAAATCAAAGTGCACTTGTTATAATTAAGCACATAAATAAATTAAATCTTAAGTATATTTAATTAGAAAAATTTAGAGAAGTTGAAATCTTATTAATAATAATAAATAATTCCTTGATTGCATGTTATATTGCTTTATAAAACAAAATAATTTGTAGAGATTACATTAAATCATATTTTAAGTTCACAAAAGTTTTTTGGTTTCGCAACTCATCATAGATTTCGAAAAACGTGAAGTGAACTTTCTTAATTTATTCTATCTTTGAGAGATTTGATATGAAAATCTTTAGAGAACAAGGCCTAAGTTAATAAAATGATACTTGCCATCAGACGGAGCAGGCCAATTGATCCTTTTACCAAAAATCAATGATTATTTGGTTTAATTATGAATTTGATAACAGTTATTTTCAAACAATTAAAATTAACAGATTTTAGAAAATAATCATAGGATAAGAAATAGAACAATAAAATAAAAATAAAAAGTCACCCCGAAGACTTGAACTCGGATCTCCTCCGTGATAGGGAGGAATGTTATAGTGAATTTTGTTGAAATAAATAACATATTTTAACTATACCTCTACACCAGATGACTATATTATGCTTATGAGGTAATTAGAATAAAATAAATATTAATGGTTTGCTGTTCTAAACATCTTAACAAAACACATATTTGCTATTTATTTAAATTTAAAAAATAAATACTATTATAACAGTGAAGTTTCATGGGAAAAATTATTCTGAAAATAACAATTTGAAATTGATTCATAGATTGCTAAATTTAACATATTTATGTTAGTACATCCATAGTATTCATCATTCATTTATGATCATTCCAACTTTTGATTTTTGTGTAGTAAATCTGTCGAAAGGCTTCCTTGTAAATAAAATTACTAATTTCTCAGAATTAATTTATATAAAATTTATAATTTTATTTGAAGTAAGTGTAATTATGATTTTGATTATCGAATATATTGCTATTTTTCGACTAGAAAATTTTTACTTATCCATCCAATATATAAAATGATTTTGGAGGTTTAAATGCAATTAGAAATAAAATTTAAGCAAATTTAGAGTAACATAGTTTACCTAACTATTATAGGTATCATTTCTCCTTAATTGTAAATTATGGTGATTCTATTTTAGATTCATACTTTATTACTTCATACAACTCAGTATCTGATTTTAACGATAAAAGGAACTAATAGGAAAACCCGGTTCTATAATATGAAAATTTTATTTAAAACACTATTTATAGATTTAGTCAATTTCCACAATATAAAATTATGTGCTATTTTATTTAGAAATCATCAGAATTGTAGATCAAATCTGTATTAAGAAGAATTA;start=148016;subtype=MAC;support_ref=88;support_variant=1;type=CRYPTIC;
scaffold51_95_with_IES	MILORD	internal_eliminated_sequence	148016	149735	.	.	.	ID=MILORD.95.148016.149735;Name=MILORD.95.148016.149735;bounded_by_ta=TRUE;common_boundary=None;end=149735;ies_id=IESPGM.PTET51.1.95.144797;ies_left_dist=1285;ies_min_dist=395;ies_right_dist=-395;junction_seq=attaattaaagatgaTAtattgctatttttcg;read_names=J00121:27:H3GGKBBXX:5:2228:26301:6624;sequence=TATTTTTTAAATAAATAAGCTGATTATTTTTATAATCTCATATAATTTAGTTGAGTGAAAATTAGTTAAAATGACTGAGAGGTAAAACCTAATATATTTAATTTATAAATTTTAGTAATCATTTATGAATTGCGTATTTCAAAGATTTGACAACAAGGTATTTTAATCCCTGTAAATTAAGGAATAAGTTAACTTGATTATTGAATATATTTTTAAATAAGTTGCATAATTAAAGTATAATTATGATTAATTAATATTAAATGATTTTAGCTCAATAGTCAATTTCAAATCTATTTTAAAGTCTTGAAAATGATAGAAATCATTTCAATCAATTTACTAATATTAACCTAATTTTACTACATTCTCATTATTAAATAGTAGGGACACATTCTTTTGTTCATTTTTTATAGGTAGTATAATAAATTCTCTTTTTTGAATGTATTTGAAGTGAATTTATAAATTAATTAAATTTTACATAGATTGAAATATTTAATTTTTATTCACAGTGTTTATTTATCAATATTGTTATGAAATAGAATTGAAGTATCTATCTAAATAGATGAATCAAATCAATTTTTTAAATTTTCAATATAAATTTAATATTATATTTAATAAAAGATAAATTATATTTCTTATTAGATTAATCTTATTATGTATTTAATTCATCCAGCTATTTAATCCAAAGATGCCATATCAAGAGAATTCATTAGGTTCAAAATTTGAAAATTTGGAAATGAGAAATATAATTAAGGTTGAAATCAAAGTGCACTTGTTATAATTAAGCACATAAATAAATTAAATCTTAAGTATATTTAATTAGAAAAATTTAGAGAAGTTGAAATCTTATTAATAATAATAAATAATTCCTTGATTGCATGTTATATTGCTTTATAAAACAAAATAATTTGTAGAGATTACATTAAATCATATTTTAAGTTCACAAAAGTTTTTTGGTTTCGCAACTCATCATAGATTTCGAAAAACGTGAAGTGAACTTTCTTAATTTATTCTATCTTTGAGAGATTTGATATGAAAATCTTTAGAGAACAAGGCCTAAGTTAATAAAATGATACTTGCCATCAGACGGAGCAGGCCAATTGATCCTTTTACCAAAAATCAATGATTATTTGGTTTAATTATGAATTTGATAACAGTTATTTTCAAACAATTAAAATTAACAGATTTTAGAAAATAATCATAGGATAAGAAATAGAACAATAAAATAAAAATAAAAAGTCACCCCGAAGACTTGAACTCGGATCTCCTCCGTGATAGGGAGGAATGTTATAGTGAATTTTGTTGAAATAAATAACATATTTTAACTATACCTCTACACCAGATGACTATATTATGCTTATGAGGTAATTAGAATAAAATAAATATTAATGGTTTGCTGTTCTAAACATCTTAACAAAACACATATTTGCTATTTATTTAAATTTAAAAAATAAATACTATTATAACAGTGAAGTTTCATGGGAAAAATTATTCTGAAAATAACAATTTGAAATTGATTCATAGATTGCTAAATTTAACATATTTATGTTAGTACATCCATAGTATTCATCATTCATTTATGATCATTCCAACTTTTGATTTTTGTGTAGTAAATCTGTCGAAAGGCTTCCTTGTAAATAAAATTACTAATTTCTCAGAATTAATTTATATAAAATTTATAATTTTATTTGAAGTAAGTGTAATTATGATTTTGATTATCGAA;start=148016;subtype=EXTERNAL;support_ref=88;support_variant=1;type=ALTERNATIVE;
scaffold51_95_with_IES	MILORD	internal_eliminated_sequence	148621	150115	.	.	.	ID=MILORD.95.148621.150115;Name=MILORD.95.148621.150115;bounded_by_ta=TRUE;common_boundary=None;end=150115;ies_id=IESPGM.PTET51.1.95.145711;ies_left_dist=1634;ies_min_dist=194;ies_right_dist=194;junction_seq=ataaatttaatattaTAtattaattaatttaa;read_names=J00121:27:H3GGKBBXX:5:1121:13261:48737;sequence=TATTTAATAAAAGATAAATTATATTTCTTATTAGATTAATCTTATTATGTATTTAATTCATCCAGCTATTTAATCCAAAGATGCCATATCAAGAGAATTCATTAGGTTCAAAATTTGAAAATTTGGAAATGAGAAATATAATTAAGGTTGAAATCAAAGTGCACTTGTTATAATTAAGCACATAAATAAATTAAATCTTAAGTATATTTAATTAGAAAAATTTAGAGAAGTTGAAATCTTATTAATAATAATAAATAATTCCTTGATTGCATGTTATATTGCTTTATAAAACAAAATAATTTGTAGAGATTACATTAAATCATATTTTAAGTTCACAAAAGTTTTTTGGTTTCGCAACTCATCATAGATTTCGAAAAACGTGAAGTGAACTTTCTTAATTTATTCTATCTTTGAGAGATTTGATATGAAAATCTTTAGAGAACAAGGCCTAAGTTAATAAAATGATACTTGCCATCAGACGGAGCAGGCCAATTGATCCTTTTACCAAAAATCAATGATTATTTGGTTTAATTATGAATTTGATAACAGTTATTTTCAAACAATTAAAATTAACAGATTTTAGAAAATAATCATAGGATAAGAAATAGAACAATAAAATAAAAATAAAAAGTCACCCCGAAGACTTGAACTCGGATCTCCTCCGTGATAGGGAGGAATGTTATAGTGAATTTTGTTGAAATAAATAACATATTTTAACTATACCTCTACACCAGATGACTATATTATGCTTATGAGGTAATTAGAATAAAATAAATATTAATGGTTTGCTGTTCTAAACATCTTAACAAAACACATATTTGCTATTTATTTAAATTTAAAAAATAAATACTATTATAACAGTGAAGTTTCATGGGAAAAATTATTCTGAAAATAACAATTTGAAATTGATTCATAGATTGCTAAATTTAACATATTTATGTTAGTACATCCATAGTATTCATCATTCATTTATGATCATTCCAACTTTTGATTTTTGTGTAGTAAATCTGTCGAAAGGCTTCCTTGTAAATAAAATTACTAATTTCTCAGAATTAATTTATATAAAATTTATAATTTTATTTGAAGTAAGTGTAATTATGATTTTGATTATCGAATATATTGCTATTTTTCGACTAGAAAATTTTTACTTATCCATCCAATATATAAAATGATTTTGGAGGTTTAAATGCAATTAGAAATAAAATTTAAGCAAATTTAGAGTAACATAGTTTACCTAACTATTATAGGTATCATTTCTCCTTAATTGTAAATTATGGTGATTCTATTTTAGATTCATACTTTATTACTTCATACAACTCAGTATCTGATTTTAACGATAAAAGGAACTAATAGGAAAACCCGGTTCTATAATATGAAAATTTTATTTAAAACACTATTTATAGATTTAGTCAATTTCCACAATATAAAATTATGTGCTATTTTATTTAGAAATCATCAGAATTGTAGATCAAATCTGTATTAAGAAGAATTATAT;start=148621;subtype=MAC;support_ref=77;support_variant=1;type=CRYPTIC;
scaffold51_95_with_IES	MILORD	internal_eliminated_sequence	148635	150042	.	.	.	ID=MILORD.95.148635.150042;Name=MILORD.95.148635.150042;bounded_by_ta=TRUE;common_boundary=None;end=150042;ies_id=IESPGM.PTET51.1.95.145711;ies_left_dist=1620;ies_min_dist=267;ies_right_dist=267;junction_seq=atatttaataaaagaTAtaaaattatgtgcta;read_names=J00121:27:H3GGKBBXX:5:2119:11566:24525;sequence=TAAATTATATTTCTTATTAGATTAATCTTATTATGTATTTAATTCATCCAGCTATTTAATCCAAAGATGCCATATCAAGAGAATTCATTAGGTTCAAAATTTGAAAATTTGGAAATGAGAAATATAATTAAGGTTGAAATCAAAGTGCACTTGTTATAATTAAGCACATAAATAAATTAAATCTTAAGTATATTTAATTAGAAAAATTTAGAGAAGTTGAAATCTTATTAATAATAATAAATAATTCCTTGATTGCATGTTATATTGCTTTATAAAACAAAATAATTTGTAGAGATTACATTAAATCATATTTTAAGTTCACAAAAGTTTTTTGGTTTCGCAACTCATCATAGATTTCGAAAAACGTGAAGTGAACTTTCTTAATTTATTCTATCTTTGAGAGATTTGATATGAAAATCTTTAGAGAACAAGGCCTAAGTTAATAAAATGATACTTGCCATCAGACGGAGCAGGCCAATTGATCCTTTTACCAAAAATCAATGATTATTTGGTTTAATTATGAATTTGATAACAGTTATTTTCAAACAATTAAAATTAACAGATTTTAGAAAATAATCATAGGATAAGAAATAGAACAATAAAATAAAAATAAAAAGTCACCCCGAAGACTTGAACTCGGATCTCCTCCGTGATAGGGAGGAATGTTATAGTGAATTTTGTTGAAATAAATAACATATTTTAACTATACCTCTACACCAGATGACTATATTATGCTTATGAGGTAATTAGAATAAAATAAATATTAATGGTTTGCTGTTCTAAACATCTTAACAAAACACATATTTGCTATTTATTTAAATTTAAAAAATAAATACTATTATAACAGTGAAGTTTCATGGGAAAAATTATTCTGAAAATAACAATTTGAAATTGATTCATAGATTGCTAAATTTAACATATTTATGTTAGTACATCCATAGTATTCATCATTCATTTATGATCATTCCAACTTTTGATTTTTGTGTAGTAAATCTGTCGAAAGGCTTCCTTGTAAATAAAATTACTAATTTCTCAGAATTAATTTATATAAAATTTATAATTTTATTTGAAGTAAGTGTAATTATGATTTTGATTATCGAATATATTGCTATTTTTCGACTAGAAAATTTTTACTTATCCATCCAATATATAAAATGATTTTGGAGGTTTAAATGCAATTAGAAATAAAATTTAAGCAAATTTAGAGTAACATAGTTTACCTAACTATTATAGGTATCATTTCTCCTTAATTGTAAATTATGGTGATTCTATTTTAGATTCATACTTTATTACTTCATACAACTCAGTATCTGATTTTAACGATAAAAGGAACTAATAGGAAAACCCGGTTCTATAATATGAAAATTTTATTTAAAACACTATTTATAGATTTAGTCAATTTCCACAA;start=148635;subtype=MAC;support_ref=72;support_variant=1;type=CRYPTIC;
scaffold51_95_with_IES	MILORD	internal_eliminated_sequence	148642	149712	.	.	.	ID=MILORD.95.148642.149712;Name=MILORD.95.148642.149712;bounded_by_ta=TRUE;common_boundary=None;end=149712;ies_id=IESPGM.PTET51.1.95.144797;ies_left_dist=659;ies_min_dist=372;ies_right_dist=-372;junction_seq=ataaaagataaattaTAattatgattttgatt;read_names=J00121:27:H3GGKBBXX:5:2115:28970:27145;sequence=TATTTCTTATTAGATTAATCTTATTATGTATTTAATTCATCCAGCTATTTAATCCAAAGATGCCATATCAAGAGAATTCATTAGGTTCAAAATTTGAAAATTTGGAAATGAGAAATATAATTAAGGTTGAAATCAAAGTGCACTTGTTATAATTAAGCACATAAATAAATTAAATCTTAAGTATATTTAATTAGAAAAATTTAGAGAAGTTGAAATCTTATTAATAATAATAAATAATTCCTTGATTGCATGTTATATTGCTTTATAAAACAAAATAATTTGTAGAGATTACATTAAATCATATTTTAAGTTCACAAAAGTTTTTTGGTTTCGCAACTCATCATAGATTTCGAAAAACGTGAAGTGAACTTTCTTAATTTATTCTATCTTTGAGAGATTTGATATGAAAATCTTTAGAGAACAAGGCCTAAGTTAATAAAATGATACTTGCCATCAGACGGAGCAGGCCAATTGATCCTTTTACCAAAAATCAATGATTATTTGGTTTAATTATGAATTTGATAACAGTTATTTTCAAACAATTAAAATTAACAGATTTTAGAAAATAATCATAGGATAAGAAATAGAACAATAAAATAAAAATAAAAAGTCACCCCGAAGACTTGAACTCGGATCTCCTCCGTGATAGGGAGGAATGTTATAGTGAATTTTGTTGAAATAAATAACATATTTTAACTATACCTCTACACCAGATGACTATATTATGCTTATGAGGTAATTAGAATAAAATAAATATTAATGGTTTGCTGTTCTAAACATCTTAACAAAACACATATTTGCTATTTATTTAAATTTAAAAAATAAATACTATTATAACAGTGAAGTTTCATGGGAAAAATTATTCTGAAAATAACAATTTGAAATTGATTCATAGATTGCTAAATTTAACATATTTATGTTAGTACATCCATAGTATTCATCATTCATTTATGATCATTCCAACTTTTGATTTTTGTGTAGTAAATCTGTCGAAAGGCTTCCTTGTAAATAAAATTACTAATTTCTCAGAATTAATTTATATAAAATTTATAATTTTATTTGAAGTAAGTG;start=148642;subtype=EXTERNAL;support_ref=70;support_variant=1;type=ALTERNATIVE;
scaffold51_95_with_IES	MILORD	internal_eliminated_sequence	148897	149712	.	.	.	ID=MILORD.95.148897.149712;Name=MILORD.95.148897.149712;bounded_by_ta=TRUE;common_boundary=None;end=149712;ies_id=IESPGM.PTET51.1.95.144797;ies_left_dist=404;ies_min_dist=372;ies_right_dist=-372;junction_seq=cttgattgcatgttaTAattatgattttgatt;read_names=J00121:27:H3GGKBBXX:5:2122:16660:44535;sequence=TATTGCTTTATAAAACAAAATAATTTGTAGAGATTACATTAAATCATATTTTAAGTTCACAAAAGTTTTTTGGTTTCGCAACTCATCATAGATTTCGAAAAACGTGAAGTGAACTTTCTTAATTTATTCTATCTTTGAGAGATTTGATATGAAAATCTTTAGAGAACAAGGCCTAAGTTAATAAAATGATACTTGCCATCAGACGGAGCAGGCCAATTGATCCTTTTACCAAAAATCAATGATTATTTGGTTTAATTATGAATTTGATAACAGTTATTTTCAAACAATTAAAATTAACAGATTTTAGAAAATAATCATAGGATAAGAAATAGAACAATAAAATAAAAATAAAAAGTCACCCCGAAGACTTGAACTCGGATCTCCTCCGTGATAGGGAGGAATGTTATAGTGAATTTTGTTGAAATAAATAACATATTTTAACTATACCTCTACACCAGATGACTATATTATGCTTATGAGGTAATTAGAATAAAATAAATATTAATGGTTTGCTGTTCTAAACATCTTAACAAAACACATATTTGCTATTTATTTAAATTTAAAAAATAAATACTATTATAACAGTGAAGTTTCATGGGAAAAATTATTCTGAAAATAACAATTTGAAATTGATTCATAGATTGCTAAATTTAACATATTTATGTTAGTACATCCATAGTATTCATCATTCATTTATGATCATTCCAACTTTTGATTTTTGTGTAGTAAATCTGTCGAAAGGCTTCCTTGTAAATAAAATTACTAATTTCTCAGAATTAATTTATATAAAATTTATAATTTTATTTGAAGTAAGTG;start=148897;subtype=EXTERNAL;support_ref=81;support_variant=1;type=ALTERNATIVE;
scaffold51_95_with_IES	MILORD	internal_eliminated_sequence	149301	149340	.	.	.	ID=MILORD.95.149301.149340;Name=MILORD.95.149301.149340;bounded_by_ta=TRUE;common_boundary=Both;end=149340;ies_id=IESPGM.PTET51.1.95.144797;ies_left_dist=0;ies_min_dist=0;ies_right_dist=0;junction_seq=gatagggaggaatgtTAcctctacaccagatg;read_names=J00121:27:H3GGKBBXX:5:1104:16437:45977,J00121:27:H3GGKBBXX:5:1218:14072:8611,J00121:27:H3GGKBBXX:5:2117:11931:8172,J00121:27:H3GGKBBXX:5:1118:7121:39928,J00121:27:H3GGKBBXX:5:1116:11677:41774,J00121:27:H3GGKBBXX:5:2106:25844:8822,J00121:27:H3GGKBBXX:5:1120:21156:27496,J00121:27:H3GGKBBXX:5:2221:22110:2492,J00121:27:H3GGKBBXX:5:1124:11272:41247,J00121:27:H3GGKBBXX:5:2202:21907:43427,J00121:27:H3GGKBBXX:5:1212:21075:8260,J00121:27:H3GGKBBXX:5:2215:4980:4180;sequence=TATAGTGAATTTTGTTGAAATAAATAACATATTTTAACTA;start=149301;subtype=IES;support_ref=0;support_variant=12;type=IES;
scaffold51_95_with_IES	MILORD	internal_eliminated_sequence	150255	150309	.	.	.	ID=MILORD.95.150255.150309;Name=MILORD.95.150255.150309;bounded_by_ta=TRUE;common_boundary=Both;end=150309;ies_id=IESPGM.PTET51.1.95.145711;ies_left_dist=0;ies_min_dist=0;ies_right_dist=0;junction_seq=cacttcaacttatcaTAcctcttattatcaag;read_names=J00121:27:H3GGKBBXX:5:2211:23723:36411,J00121:27:H3GGKBBXX:5:2227:20943:16120,J00121:27:H3GGKBBXX:5:2112:21014:30310,J00121:27:H3GGKBBXX:5:1223:4685:4163,J00121:27:H3GGKBBXX:5:2226:16336:5464,J00121:27:H3GGKBBXX:5:1221:9171:28534,J00121:27:H3GGKBBXX:5:2206:9171:13623,J00121:27:H3GGKBBXX:5:1213:24342:35339,J00121:27:H3GGKBBXX:5:1128:16965:30257,J00121:27:H3GGKBBXX:5:2213:11312:22291,J00121:27:H3GGKBBXX:5:1108:22181:18898,J00121:27:H3GGKBBXX:5:2223:24444:26512,J00121:27:H3GGKBBXX:5:1210:29477:27602,J00121:27:H3GGKBBXX:5:2124:19065:31013,J00121:27:H3GGKBBXX:5:1107:15229:40016,J00121:27:H3GGKBBXX:5:1127:29904:45080,J00121:27:H3GGKBBXX:5:2123:19938:23804,J00121:27:H3GGKBBXX:5:1128:18375:44763,J00121:27:H3GGKBBXX:5:1114:3762:40332,J00121:27:H3GGKBBXX:5:1215:20303:37519,J00121:27:H3GGKBBXX:5:1111:21663:22819,J00121:27:H3GGKBBXX:5:2225:6888:32138,J00121:27:H3GGKBBXX:5:1205:25449:46082,J00121:27:H3GGKBBXX:5:1201:11647:10739,J00121:27:H3GGKBBXX:5:1110:20547:41317,J00121:27:H3GGKBBXX:5:1108:30858:29677,J00121:27:H3GGKBBXX:5:2227:2818:45555,J00121:27:H3GGKBBXX:5:1216:26778:12937,J00121:27:H3GGKBBXX:5:2228:9283:10018,J00121:27:H3GGKBBXX:5:1103:26078:39365,J00121:27:H3GGKBBXX:5:1215:13646:5411,J00121:27:H3GGKBBXX:5:1218:19421:10633,J00121:27:H3GGKBBXX:5:2102:27813:34495,J00121:27:H3GGKBBXX:5:2216:26687:8945,J00121:27:H3GGKBBXX:5:2115:6959:16331,J00121:27:H3GGKBBXX:5:2216:6756:37748,J00121:27:H3GGKBBXX:5:1110:9262:33334,J00121:27:H3GGKBBXX:5:1202:27894:5763,J00121:27:H3GGKBBXX:5:1107:12905:48860,J00121:27:H3GGKBBXX:5:2212:13565:49089,J00121:27:H3GGKBBXX:5:2215:31568:41352,J00121:27:H3GGKBBXX:5:1202:28057:5657;sequence=TACACTCAAAATCATATATTAATTATCAAAAATCGAAAGCCATCTTAAATGACCA;start=150255;subtype=IES;support_ref=2;support_variant=42;type=IES;
scaffold51_95_with_IES	MILORD	internal_eliminated_sequence	151814	151857	.	.	.	ID=MILORD.95.151814.151857;Name=MILORD.95.151814.151857;bounded_by_ta=TRUE;common_boundary=None;end=151857;ies_id=IESPGM.PTET51.1.95.145711;ies_left_dist=-1559;ies_min_dist=1548;ies_right_dist=-1548;junction_seq=tttgattttatctgaTAtctcactcttattag;read_names=J00121:27:H3GGKBBXX:5:1214:12652:3512;sequence=TATAGCTCTAAATAAATCTCGTTTATTTTGAAAATTTCGCATAA;start=151814;subtype=MAC;support_ref=88;support_variant=1;type=CRYPTIC;
scaffold51_95_with_IES	MILORD	internal_eliminated_sequence	153035	157091	.	.	.	ID=MILORD.95.153035.157091;Name=MILORD.95.153035.157091;bounded_by_ta=TRUE;common_boundary=None;end=157091;ies_id=IESPGM.PTET51.1.95.152003;ies_left_dist=4616;ies_min_dist=585;ies_right_dist=585;junction_seq=cagtgaatttatataTAtttatataataaaag;read_names=J00121:27:H3GGKBBXX:5:2224:26565:1138;sequence=TAATATTATTCAAGTCTCTGTTATTGCTTTTTGTTAATCAATATATATTATTTTAGTGTCGATTCTCCTTTGCTTTTGCTTTTTCTTTATTTCTAATTTTATCTCAATCAAACAATGATCGGATTTTTACCAATTAGACTAAATTTTCATTTTCATTTTTTGATTAGTTAGAATGTGATCAGTTTATTATCGTACAATTCTATTTAAAATTTATTTTTAGAATGCTATTGTATTTTGGACTAAGTATTAGAATATATATGGTTAATTATTCTAAGGATAATAATAGCTAGTAATATTTTGTGAATAGAATTATTTATGAACTCCTAATATTATGCCTCCAGATCTTTCAGTATTTTGACGAGCATTGTAAGATGTGTATTATAGATACGGTATTCATTTTTTAAAAAACTGATGTTCCAGTTAACGATATTTAATTTTGTTTATATATTTGTGTCGTTCATGGAGGGTGTTAAAACTTTGTTTTTCTCATATGTTTTTCCTTCTTTCTAAAATGTATTATGGTAAGGTCTTTTTTAGAATTTTTTACATAGTAATTAAACTTCGAATTGTTCTTCGCTATCATTTGAGGTATCATTATCTGAAAATTATTTGTGGGATGATTGATATTTTATTTACATTTGATTCTCTTAAAGCTTATTACTTTTATTCATTTATTAATATTCAACTTTATTTGTTTTCTAAGTATGGTTTGTTTGACATGTTCACCCTAATGATTGTTATATTATTGTCGTAACTTTTCAAAACATTTTCACTCCATTCATTTTATTAAATACTTTGACAACATTATAATTTAATCATTCATTTTCTATTTTTATCCTACATTCCTCCAAATTGATAATTAATTTTTCAATAATCTTTGGTTTTTACTAATTTTTAAAGATTGAAAGTCAAAAAAATAAATTAAGCCTTATAATAAAGTATGTATTAAAGTTAATTTTTATTAAGTTAAACATGTTATAATAATAGTTGATAAAACAACTATTCTAAAATTTATTTAGAAGATGATTTGTTTCTGAATTGTTATAATTACATTTATCTTAGAACCAATTGAATCATGATACATATTATTTTTTAAGTAATTTTAAATTATTATGAAGAAATATTGCAAGGCCTCATAACGATAAACAACAAGTAGAAATAGAAAATAATAAGATTAATTTCTATCCAAATTAATATTAATAATCTCTTTGCTACTTAAGAATAAGTGTATTGGGAGGAATTGGCACTTAAGGATTCGTAGCCTACTAACTAATAATTGGGAATTTGAATTCTCATTTTTATTTGTTTCATCTATAATAAATAATAAAATAGTCTCGATAATTTTATAAAGAATAAGAATTTGCAATAGTGTTATCCACTGATTTTTGCCAGTATATTGTCCTAAATTCAATCCAATATAAAAAAAATTGAACGAGTTTGGAGTTAATAAAAAGAATGGCTAATAATAATAGCAAAATATTGCAAATGAGTTTATGTAACAAAATTCATAATTTCTTTTAAGCTTAGAAGGAATAAAAGATTGAAAGATAAATTGATGGATGACTTACATATATTTAAGAGGCATTTTATATGTAAAATTATGAATTATTGAAATATAAGTATCAATTAACCAATTAGTTTTTATTCATTGCTGGAAAAAACATCTATCTTTATACGTTGACTAGAGCTTTCTCTTTAGGAGGCGAGAATTATCCAAATTTTTCATAAAGGGAAATTGCTTAAATATTTTTGTTTCCCATGAAAATTTGGTTTCCTTTTGTTAACATGATAAATAATTATGAACTTTTGAAATTTTTTACTTATTAAGTATAAGATAGTTTTATTATATTTTCCTTCCTCTAGGCATTTTATACTGGTCTAAATTTGTCTTTCATTGAAGTGATAAACTTGCTTGAGCGATACCATCCCTAAGTTCCTTTTCTTCTATTTCTACACTTTTACTCATGACTATTACTTTCTTAAGTTTCATAATTCTCCAATTCTTGAATTTTTTATATTTTAACAACATTATCTATGGTTATGTTTTTTTAACTTTGTTTTTCTTATTCAAATGCTTTCTTTTAAGAGAATCATTCAATCTTTCTATACTTCTGATTGTAGATCAACTTGAGGTAAAAGATCAAAAATATAGTCAATTGAATTTAGATAATCACTCTATTAGAATAAGTAAAAAATTACTTAAGACATACTTCGTTCGCTTTCGATACACATTCTTATATCCTAATTTTAAACAATTAATCAGAAGGGTTCAACGAAAACAGATCATTAATCATTCACGTTTTAACCGGGTTAATGTTCTTCATCGATTCTCCAAGCTTTCTTTGTGTATTGGTCTTATTAATTGCCCGAGTTTTAATCTTAAAGTTTTATCCTAAAACATTTCATGATTGATAATTGATAATCTGTGGTTATAAGAGCACAATATCTTTTGAGAAAGTAGAATCCCTTTAATATGATGCCGTTATAAGCTGAATAAATTGATCCAATTGCTAAATTTGCCTTTTATAAAGTTATTGACACGGAGGTTAGGAAATTTATTTTGTATATTTATTTGATTTACATTTTTTATTCTCGAATTCAATGTTTATTTTGTGAATTCAGAATTAAAGATATTTAATTCATGATGGTTAACATTAAAACAATTGCAGAATAAATTAATTTCATGATTTTTAAGTTAAAAAATCGAATGTATTTTTTGAATTTTTTTATTCAGACAATTTATTCAGACTTTAGTTTAAATGAATTTTGAGCAAATAGAAAGTGATTCTGACTTATAGTTCTTCAGATTTAAAAATAGTATCTATGTTAAAGCACATTGCAAAAAGACCACAATTGTTTTGGTCATTGCCTAGATTATACTTTAGATTAAATTACTTAAAAATAAAGATTAACTTAAGAAGCAGTATTTAATAAATCTCTTTTACATGATCAGGCAATGTAAAATTCTGTAGCATGATAATATAATAATATCACTCATTGAATCCAACAAAATTAAAATTAAAAAGAAAATTAAACAAGCAAAAAACCGTTGCCTTTCATAGACTAATTATATATCACCTTTATTCGCAAGAGTAACTGGATAAATTCATTTGGGATTGAGTTAGGAGAAAGAAAGTATAGATAATATATTTAGGTAGATGAATAACATCGTGCTTGGGTTAAATAATACATGAATACATAAACATAAAATAAACTTTGCTCTATGCGAAAAATATAACAGTACCTTTTGAAATATTTTCAATTAAGCAGAAATACCATTTCAAAGTAGGTTTAAATTAATTGTGAAATCTTAAGGTTTTACTTATAAGTTTGCATCAAAAATTAATTTTAGAGCAACTACTAGTGTTAACAAAACAAGTAGTATTTGCACGCTTTAACAATTTTTCATCAGGTTAAAGATGAAACATAATTCATTTATATTGATGAAACAGAGAGAGGCAAATATTTTTTCACCAACGAGAATCAATATCATTGGAGCAATGAGTAAAGAGTTCCTAGTTTATGTGTAGATAAAATAAAACAAGAGTTTAGGGAAAAGATTAAAAAGTTGTATAGAACTCGAAATAAATTAGAAAAAAGTGTGTAACATTGATATAATTTATCAGATAAGGAGATAAAATATATCTAAATACCTCTATTATAAATTAAAATGAATTTGTTAAAATAGGAAAATGGGGAAAATATTTTTCAAATGCAGACTTACTTTCTAATTCGAATACAAGAAAAATATTTCTCATCATTTTAAATTTTCAAAATGAAGAATAATTTTTGCAAATTAATTATAATTTATGGTTAGGAGAATTTATTTACACACAATGTTTTGAAGGGGATTCTAAATTTAAACTAATTTGAACTTACTCTTTGCTTTGACAAGTAGAATAATTTATTTTGGATTAATAAAATGATTAAAATGATGAAAAAGAAATTCTTCTTTTAGAATTAACTCAATAAATATAGTTAGAGAATAAAGAATGGCAATTTATAATGTCACAGCATTTGAAGAACTAAAATTACAATATTAAAGTTTTGGAGATAG;start=153035;subtype=MAC;support_ref=2;support_variant=1;type=CRYPTIC;
scaffold51_95_with_IES	MILORD	internal_eliminated_sequence	153038	156676	.	.	.	ID=MILORD.95.153038.156676;Name=MILORD.95.153038.156676;bounded_by_ta=TRUE;common_boundary=None;end=156676;ies_id=IESPGM.PTET51.1.95.149176;ies_left_dist=737;ies_min_dist=737;ies_right_dist=-1853;junction_seq=tgaatttatatataaTAtctaaatacctctat;read_names=J00121:27:H3GGKBBXX:5:2222:10673:17913;sequence=TATTATTCAAGTCTCTGTTATTGCTTTTTGTTAATCAATATATATTATTTTAGTGTCGATTCTCCTTTGCTTTTGCTTTTTCTTTATTTCTAATTTTATCTCAATCAAACAATGATCGGATTTTTACCAATTAGACTAAATTTTCATTTTCATTTTTTGATTAGTTAGAATGTGATCAGTTTATTATCGTACAATTCTATTTAAAATTTATTTTTAGAATGCTATTGTATTTTGGACTAAGTATTAGAATATATATGGTTAATTATTCTAAGGATAATAATAGCTAGTAATATTTTGTGAATAGAATTATTTATGAACTCCTAATATTATGCCTCCAGATCTTTCAGTATTTTGACGAGCATTGTAAGATGTGTATTATAGATACGGTATTCATTTTTTAAAAAACTGATGTTCCAGTTAACGATATTTAATTTTGTTTATATATTTGTGTCGTTCATGGAGGGTGTTAAAACTTTGTTTTTCTCATATGTTTTTCCTTCTTTCTAAAATGTATTATGGTAAGGTCTTTTTTAGAATTTTTTACATAGTAATTAAACTTCGAATTGTTCTTCGCTATCATTTGAGGTATCATTATCTGAAAATTATTTGTGGGATGATTGATATTTTATTTACATTTGATTCTCTTAAAGCTTATTACTTTTATTCATTTATTAATATTCAACTTTATTTGTTTTCTAAGTATGGTTTGTTTGACATGTTCACCCTAATGATTGTTATATTATTGTCGTAACTTTTCAAAACATTTTCACTCCATTCATTTTATTAAATACTTTGACAACATTATAATTTAATCATTCATTTTCTATTTTTATCCTACATTCCTCCAAATTGATAATTAATTTTTCAATAATCTTTGGTTTTTACTAATTTTTAAAGATTGAAAGTCAAAAAAATAAATTAAGCCTTATAATAAAGTATGTATTAAAGTTAATTTTTATTAAGTTAAACATGTTATAATAATAGTTGATAAAACAACTATTCTAAAATTTATTTAGAAGATGATTTGTTTCTGAATTGTTATAATTACATTTATCTTAGAACCAATTGAATCATGATACATATTATTTTTTAAGTAATTTTAAATTATTATGAAGAAATATTGCAAGGCCTCATAACGATAAACAACAAGTAGAAATAGAAAATAATAAGATTAATTTCTATCCAAATTAATATTAATAATCTCTTTGCTACTTAAGAATAAGTGTATTGGGAGGAATTGGCACTTAAGGATTCGTAGCCTACTAACTAATAATTGGGAATTTGAATTCTCATTTTTATTTGTTTCATCTATAATAAATAATAAAATAGTCTCGATAATTTTATAAAGAATAAGAATTTGCAATAGTGTTATCCACTGATTTTTGCCAGTATATTGTCCTAAATTCAATCCAATATAAAAAAAATTGAACGAGTTTGGAGTTAATAAAAAGAATGGCTAATAATAATAGCAAAATATTGCAAATGAGTTTATGTAACAAAATTCATAATTTCTTTTAAGCTTAGAAGGAATAAAAGATTGAAAGATAAATTGATGGATGACTTACATATATTTAAGAGGCATTTTATATGTAAAATTATGAATTATTGAAATATAAGTATCAATTAACCAATTAGTTTTTATTCATTGCTGGAAAAAACATCTATCTTTATACGTTGACTAGAGCTTTCTCTTTAGGAGGCGAGAATTATCCAAATTTTTCATAAAGGGAAATTGCTTAAATATTTTTGTTTCCCATGAAAATTTGGTTTCCTTTTGTTAACATGATAAATAATTATGAACTTTTGAAATTTTTTACTTATTAAGTATAAGATAGTTTTATTATATTTTCCTTCCTCTAGGCATTTTATACTGGTCTAAATTTGTCTTTCATTGAAGTGATAAACTTGCTTGAGCGATACCATCCCTAAGTTCCTTTTCTTCTATTTCTACACTTTTACTCATGACTATTACTTTCTTAAGTTTCATAATTCTCCAATTCTTGAATTTTTTATATTTTAACAACATTATCTATGGTTATGTTTTTTTAACTTTGTTTTTCTTATTCAAATGCTTTCTTTTAAGAGAATCATTCAATCTTTCTATACTTCTGATTGTAGATCAACTTGAGGTAAAAGATCAAAAATATAGTCAATTGAATTTAGATAATCACTCTATTAGAATAAGTAAAAAATTACTTAAGACATACTTCGTTCGCTTTCGATACACATTCTTATATCCTAATTTTAAACAATTAATCAGAAGGGTTCAACGAAAACAGATCATTAATCATTCACGTTTTAACCGGGTTAATGTTCTTCATCGATTCTCCAAGCTTTCTTTGTGTATTGGTCTTATTAATTGCCCGAGTTTTAATCTTAAAGTTTTATCCTAAAACATTTCATGATTGATAATTGATAATCTGTGGTTATAAGAGCACAATATCTTTTGAGAAAGTAGAATCCCTTTAATATGATGCCGTTATAAGCTGAATAAATTGATCCAATTGCTAAATTTGCCTTTTATAAAGTTATTGACACGGAGGTTAGGAAATTTATTTTGTATATTTATTTGATTTACATTTTTTATTCTCGAATTCAATGTTTATTTTGTGAATTCAGAATTAAAGATATTTAATTCATGATGGTTAACATTAAAACAATTGCAGAATAAATTAATTTCATGATTTTTAAGTTAAAAAATCGAATGTATTTTTTGAATTTTTTTATTCAGACAATTTATTCAGACTTTAGTTTAAATGAATTTTGAGCAAATAGAAAGTGATTCTGACTTATAGTTCTTCAGATTTAAAAATAGTATCTATGTTAAAGCACATTGCAAAAAGACCACAATTGTTTTGGTCATTGCCTAGATTATACTTTAGATTAAATTACTTAAAAATAAAGATTAACTTAAGAAGCAGTATTTAATAAATCTCTTTTACATGATCAGGCAATGTAAAATTCTGTAGCATGATAATATAATAATATCACTCATTGAATCCAACAAAATTAAAATTAAAAAGAAAATTAAACAAGCAAAAAACCGTTGCCTTTCATAGACTAATTATATATCACCTTTATTCGCAAGAGTAACTGGATAAATTCATTTGGGATTGAGTTAGGAGAAAGAAAGTATAGATAATATATTTAGGTAGATGAATAACATCGTGCTTGGGTTAAATAATACATGAATACATAAACATAAAATAAACTTTGCTCTATGCGAAAAATATAACAGTACCTTTTGAAATATTTTCAATTAAGCAGAAATACCATTTCAAAGTAGGTTTAAATTAATTGTGAAATCTTAAGGTTTTACTTATAAGTTTGCATCAAAAATTAATTTTAGAGCAACTACTAGTGTTAACAAAACAAGTAGTATTTGCACGCTTTAACAATTTTTCATCAGGTTAAAGATGAAACATAATTCATTTATATTGATGAAACAGAGAGAGGCAAATATTTTTTCACCAACGAGAATCAATATCATTGGAGCAATGAGTAAAGAGTTCCTAGTTTATGTGTAGATAAAATAAAACAAGAGTTTAGGGAAAAGATTAAAAAGTTGTATAGAACTCGAAATAAATTAGAAAAAAGTGTGTAACATTGATATAATTTATCAGATAAGGAGATAAAATA;start=153038;subtype=EXTERNAL;support_ref=3;support_variant=1;type=ALTERNATIVE;
scaffold51_95_with_IES	MILORD	internal_eliminated_sequence	153775	154823	.	.	.	ID=MILORD.95.153775.154823;Name=MILORD.95.153775.154823;bounded_by_ta=TRUE;common_boundary=Both;end=154823;ies_id=IESPGM.PTET51.1.95.149176;ies_left_dist=0;ies_min_dist=0;ies_right_dist=0;junction_seq=ccctaatgattgttaTAaataattatgaactt;read_names=J00121:27:H3GGKBBXX:5:2217:9770:9491,J00121:27:H3GGKBBXX:5:2208:5923:16190,J00121:27:H3GGKBBXX:5:2204:14509:24982,J00121:27:H3GGKBBXX:5:2121:17706:8330,J00121:27:H3GGKBBXX:5:1121:26798:29852,J00121:27:H3GGKBBXX:5:2120:5172:13517,J00121:27:H3GGKBBXX:5:2104:23541:27443,J00121:27:H3GGKBBXX:5:2214:14215:2352,J00121:27:H3GGKBBXX:5:1206:28818:40983,J00121:27:H3GGKBBXX:5:1210:13981:20656,J00121:27:H3GGKBBXX:5:1118:25104:41335;sequence=TATTATTGTCGTAACTTTTCAAAACATTTTCACTCCATTCATTTTATTAAATACTTTGACAACATTATAATTTAATCATTCATTTTCTATTTTTATCCTACATTCCTCCAAATTGATAATTAATTTTTCAATAATCTTTGGTTTTTACTAATTTTTAAAGATTGAAAGTCAAAAAAATAAATTAAGCCTTATAATAAAGTATGTATTAAAGTTAATTTTTATTAAGTTAAACATGTTATAATAATAGTTGATAAAACAACTATTCTAAAATTTATTTAGAAGATGATTTGTTTCTGAATTGTTATAATTACATTTATCTTAGAACCAATTGAATCATGATACATATTATTTTTTAAGTAATTTTAAATTATTATGAAGAAATATTGCAAGGCCTCATAACGATAAACAACAAGTAGAAATAGAAAATAATAAGATTAATTTCTATCCAAATTAATATTAATAATCTCTTTGCTACTTAAGAATAAGTGTATTGGGAGGAATTGGCACTTAAGGATTCGTAGCCTACTAACTAATAATTGGGAATTTGAATTCTCATTTTTATTTGTTTCATCTATAATAAATAATAAAATAGTCTCGATAATTTTATAAAGAATAAGAATTTGCAATAGTGTTATCCACTGATTTTTGCCAGTATATTGTCCTAAATTCAATCCAATATAAAAAAAATTGAACGAGTTTGGAGTTAATAAAAAGAATGGCTAATAATAATAGCAAAATATTGCAAATGAGTTTATGTAACAAAATTCATAATTTCTTTTAAGCTTAGAAGGAATAAAAGATTGAAAGATAAATTGATGGATGACTTACATATATTTAAGAGGCATTTTATATGTAAAATTATGAATTATTGAAATATAAGTATCAATTAACCAATTAGTTTTTATTCATTGCTGGAAAAAACATCTATCTTTATACGTTGACTAGAGCTTTCTCTTTAGGAGGCGAGAATTATCCAAATTTTTCATAAAGGGAAATTGCTTAAATATTTTTGTTTCCCATGAAAATTTGGTTTCCTTTTGTTAACATGA;start=153775;subtype=IES;support_ref=132;support_variant=11;type=IES;
scaffold51_95_with_IES	MILORD	internal_eliminated_sequence	155182	155210	.	.	.	ID=MILORD.95.155182.155210;Name=MILORD.95.155182.155210;bounded_by_ta=TRUE;common_boundary=None;end=155210;ies_id=IESPGM.PTET51.1.95.149176;ies_left_dist=-1407;ies_min_dist=387;ies_right_dist=-387;junction_seq=gtaaaagatcaaaaaTAttagaataagtaaaa;read_names=J00121:27:H3GGKBBXX:5:1207:25591:23012,J00121:27:H3GGKBBXX:5:1119:9252:31347;sequence=TATAGTCAATTGAATTTAGATAATCACTC;start=155182;subtype=MAC;support_ref=164;support_variant=2;type=CRYPTIC;
scaffold51_95_with_IES	MILORD	internal_eliminated_sequence	155917	155943	.	.	.	ID=MILORD.95.155917.155943;Name=MILORD.95.155917.155943;bounded_by_ta=TRUE;common_boundary=None;end=155943;ies_id=IESPGM.PTET51.1.95.149176;ies_left_dist=-2142;ies_min_dist=1120;ies_right_dist=-1120;junction_seq=gcctagattatacttTAacttaagaagcagta;read_names=J00121:27:H3GGKBBXX:5:1202:9942:21887,J00121:27:H3GGKBBXX:5:1121:27296:18159,J00121:27:H3GGKBBXX:5:1203:27722:7961;sequence=TAGATTAAATTACTTAAAAATAAAGAT;start=155917;subtype=MAC;support_ref=234;support_variant=3;type=CRYPTIC;
scaffold51_95_with_IES	MILORD	internal_eliminated_sequence	157098	157415	.	.	.	ID=MILORD.95.157098.157415;Name=MILORD.95.157098.157415;bounded_by_ta=TRUE;common_boundary=None;end=157415;ies_id=IESPGM.PTET51.1.95.152003;ies_left_dist=553;ies_min_dist=261;ies_right_dist=261;junction_seq=tggagatagtatttaTAtatatcatcatttag;read_names=J00121:27:H3GGKBBXX:5:2113:12997:33264;sequence=TATAATAAAAGAAATATAAAAGAGCTCATAGAATTAAAAAGATAAATTCATATAGAAATGAAAGACAGTATCAGCAAGAGTAAAAGTGTTGTGAACATATGCTTACATACATGTACAAAAGAAATTTGATTCTCACCTCATATTAATTATGGAGTACTATCCAGATTAAGATTCTTTAAAATTACATTCAAATATAGATTTATATGATTATTTTTTTAAATGGTTTAATATTTTAGTATGAGAATGAAAAAGATTAATTTGTCATTTATGTTAATTGAGTTCCTCTTAATATTTATAAAATTATCTAATCATTTTCAA;start=157098;subtype=MAC;support_ref=99;support_variant=1;type=CRYPTIC;
scaffold51_95_with_IES	MILORD	internal_eliminated_sequence	157651	157676	.	.	.	ID=MILORD.95.157651.157676;Name=MILORD.95.157651.157676;bounded_by_ta=TRUE;common_boundary=Both;end=157676;ies_id=IESPGM.PTET51.1.95.152003;ies_left_dist=0;ies_min_dist=0;ies_right_dist=0;junction_seq=acaaaaaatatacacTAtcgattaattagcga;read_names=J00121:27:H3GGKBBXX:5:1113:13220:17685,J00121:27:H3GGKBBXX:5:2119:23531:22116,J00121:27:H3GGKBBXX:5:2218:16528:18493,J00121:27:H3GGKBBXX:5:1103:27965:24103,J00121:27:H3GGKBBXX:5:1220:5436:47489,J00121:27:H3GGKBBXX:5:1103:25215:16700,J00121:27:H3GGKBBXX:5:2117:4097:33316,J00121:27:H3GGKBBXX:5:2218:24444:20533,J00121:27:H3GGKBBXX:5:1205:28544:47049,J00121:27:H3GGKBBXX:5:2203:4442:24208,J00121:27:H3GGKBBXX:5:2227:5020:42196,J00121:27:H3GGKBBXX:5:1213:4452:28551,J00121:27:H3GGKBBXX:5:2206:16792:29114,J00121:27:H3GGKBBXX:5:1205:18690:8031,J00121:27:H3GGKBBXX:5:1109:12591:45502,J00121:27:H3GGKBBXX:5:2119:8420:42460,J00121:27:H3GGKBBXX:5:1206:9739:31417,J00121:27:H3GGKBBXX:5:2122:19350:37484,J00121:27:H3GGKBBXX:5:1124:7517:43216,J00121:27:H3GGKBBXX:5:2209:8217:24173,J00121:27:H3GGKBBXX:5:2122:9546:48104,J00121:27:H3GGKBBXX:5:1117:6076:28657,J00121:27:H3GGKBBXX:5:2107:7141:34758,J00121:27:H3GGKBBXX:5:1226:22516:1050;sequence=TATAGAGATATTATATTTCTAATTTA;start=157651;subtype=IES;support_ref=33;support_variant=24;type=IES;
scaffold51_95_with_IES	MILORD	internal_eliminated_sequence	158042	158067	.	.	.	ID=MILORD.95.158042.158067;Name=MILORD.95.158042.158067;bounded_by_ta=TRUE;common_boundary=Both;end=158067;ies_id=IESPGM.PTET51.1.95.152368;ies_left_dist=0;ies_min_dist=0;ies_right_dist=0;junction_seq=ttaaatttttggaggTActtggttatggagaa;read_names=J00121:27:H3GGKBBXX:5:2105:18477:10229,J00121:27:H3GGKBBXX:5:1224:5954:14203,J00121:27:H3GGKBBXX:5:1101:22759:21342,J00121:27:H3GGKBBXX:5:2228:8197:9438,J00121:27:H3GGKBBXX:5:2212:13240:13851,J00121:27:H3GGKBBXX:5:2226:5142:4673,J00121:27:H3GGKBBXX:5:2106:5274:44464,J00121:27:H3GGKBBXX:5:2120:15838:16981,J00121:27:H3GGKBBXX:5:2215:13768:6747,J00121:27:H3GGKBBXX:5:1206:21085:3952,J00121:27:H3GGKBBXX:5:1118:19055:26564,J00121:27:H3GGKBBXX:5:1227:14103:16647,J00121:27:H3GGKBBXX:5:1111:18142:27830,J00121:27:H3GGKBBXX:5:1214:17533:6871,J00121:27:H3GGKBBXX:5:1217:23358:7152,J00121:27:H3GGKBBXX:5:1208:12124:8752,J00121:27:H3GGKBBXX:5:1201:12266:13746,J00121:27:H3GGKBBXX:5:2101:5568:18423,J00121:27:H3GGKBBXX:5:1120:26839:7521,J00121:27:H3GGKBBXX:5:1218:24657:33774,J00121:27:H3GGKBBXX:5:2204:28128:3354,J00121:27:H3GGKBBXX:5:1211:9962:33844,J00121:27:H3GGKBBXX:5:1104:19157:16260,J00121:27:H3GGKBBXX:5:2116:3214:12515,J00121:27:H3GGKBBXX:5:2111:13738:41968,J00121:27:H3GGKBBXX:5:1220:19380:43726,J00121:27:H3GGKBBXX:5:1215:21866:11495,J00121:27:H3GGKBBXX:5:1211:21511:30327,J00121:27:H3GGKBBXX:5:2206:13403:39840,J00121:27:H3GGKBBXX:5:1114:23155:3389,J00121:27:H3GGKBBXX:5:1221:7324:16717,J00121:27:H3GGKBBXX:5:1101:19857:29817,J00121:27:H3GGKBBXX:5:1120:27458:17069,J00121:27:H3GGKBBXX:5:2109:21065:45731,J00121:27:H3GGKBBXX:5:1211:23977:30028,J00121:27:H3GGKBBXX:5:1120:30228:39910,J00121:27:H3GGKBBXX:5:1205:18233:18423,J00121:27:H3GGKBBXX:5:1223:26088:45361,J00121:27:H3GGKBBXX:5:1204:1874:37519,J00121:27:H3GGKBBXX:5:1103:17594:11196,J00121:27:H3GGKBBXX:5:2212:21460:18634,J00121:27:H3GGKBBXX:5:2126:24008:40702,J00121:27:H3GGKBBXX:5:2213:25763:26230,J00121:27:H3GGKBBXX:5:2106:20933:28164,J00121:27:H3GGKBBXX:5:1122:19735:10792,J00121:27:H3GGKBBXX:5:1212:17503:16735,J00121:27:H3GGKBBXX:5:1115:18923:3864;sequence=TATCAAAAATTCAACTTATTATACCT;start=158042;subtype=IES;support_ref=63;support_variant=47;type=IES;
scaffold51_95_with_IES	MILORD	internal_eliminated_sequence	159928	160005	.	.	.	ID=MILORD.95.159928.160005;Name=MILORD.95.159928.160005;bounded_by_ta=TRUE;common_boundary=Both;end=160005;ies_id=IESPGM.PTET51.1.95.154228;ies_left_dist=0;ies_min_dist=0;ies_right_dist=0;junction_seq=aagcgaaaaacttgcTAactaatgaagtggtt;read_names=J00121:27:H3GGKBBXX:5:1205:24271:48966,J00121:27:H3GGKBBXX:5:2206:28199:22116,J00121:27:H3GGKBBXX:5:1208:26392:27778,J00121:27:H3GGKBBXX:5:1117:18619:33158,J00121:27:H3GGKBBXX:5:1214:28361:29641,J00121:27:H3GGKBBXX:5:1122:20212:26494,J00121:27:H3GGKBBXX:5:2113:26443:4549,J00121:27:H3GGKBBXX:5:1114:10165:2615,J00121:27:H3GGKBBXX:5:2120:18416:8330,J00121:27:H3GGKBBXX:5:1115:13991:18212,J00121:27:H3GGKBBXX:5:1203:11535:44271,J00121:27:H3GGKBBXX:5:2226:13190:42987,J00121:27:H3GGKBBXX:5:2218:14752:12110,J00121:27:H3GGKBBXX:5:1215:7243:34196,J00121:27:H3GGKBBXX:5:2115:23977:6536,J00121:27:H3GGKBBXX:5:2211:16549:22749,J00121:27:H3GGKBBXX:5:2108:15544:6554,J00121:27:H3GGKBBXX:5:2103:8775:18107,J00121:27:H3GGKBBXX:5:2216:21115:34846,J00121:27:H3GGKBBXX:5:1217:15250:45713,J00121:27:H3GGKBBXX:5:2125:12510:41387;sequence=TACATTAAATATTAACTTTTTTATATGGTTATTTATTCATTTGATAAGATTTATTTTTAAAATATATTAAATTATGTG;start=159928;subtype=IES;support_ref=54;support_variant=21;type=IES;
scaffold51_95_with_IES	MILORD	internal_eliminated_sequence	159951	160005	.	.	.	ID=MILORD.95.159951.160005;Name=MILORD.95.159951.160005;bounded_by_ta=TRUE;common_boundary=RIGHT;end=160005;ies_id=IESPGM.PTET51.1.95.154228;ies_left_dist=-23;ies_min_dist=0;ies_right_dist=0;junction_seq=atattaacttttttaTAactaatgaagtggtt;read_names=J00121:27:H3GGKBBXX:5:2118:3772:24700,J00121:27:H3GGKBBXX:5:2118:4178:24911;sequence=TATGGTTATTTATTCATTTGATAAGATTTATTTTTAAAATATATTAAATTATGTG;start=159951;subtype=PARTIAL_INTERNAL;support_ref=24;support_variant=2;type=ALTERNATIVE;
scaffold51_95_with_IES	MILORD	internal_eliminated_sequence	160937	161030	.	.	.	ID=MILORD.95.160937.161030;Name=MILORD.95.160937.161030;bounded_by_ta=TRUE;common_boundary=Both;end=161030;ies_id=IESPGM.PTET51.1.95.155159;ies_left_dist=0;ies_min_dist=0;ies_right_dist=0;junction_seq=ttctagattaaatatTAataaataataagaat;read_names=J00121:27:H3GGKBBXX:5:2223:8582:7468,J00121:27:H3GGKBBXX:5:2114:11048:16313,J00121:27:H3GGKBBXX:5:2126:19644:32086,J00121:27:H3GGKBBXX:5:1123:10896:34371,J00121:27:H3GGKBBXX:5:2104:26514:32631,J00121:27:H3GGKBBXX:5:1112:16315:38873,J00121:27:H3GGKBBXX:5:1220:20293:43093,J00121:27:H3GGKBBXX:5:2203:18588:33844,J00121:27:H3GGKBBXX:5:2126:19776:9772,J00121:27:H3GGKBBXX:5:1127:29031:21623,J00121:27:H3GGKBBXX:5:1210:8532:43638,J00121:27:H3GGKBBXX:5:1205:18670:33809,J00121:27:H3GGKBBXX:5:2218:15077:8840,J00121:27:H3GGKBBXX:5:2207:26017:38381,J00121:27:H3GGKBBXX:5:1212:22891:28006,J00121:27:H3GGKBBXX:5:2124:7740:44025,J00121:27:H3GGKBBXX:5:1125:11180:40526,J00121:27:H3GGKBBXX:5:1223:10206:43058,J00121:27:H3GGKBBXX:5:1126:17594:24947,J00121:27:H3GGKBBXX:5:2219:26849:3072,J00121:27:H3GGKBBXX:5:2210:16386:38082,J00121:27:H3GGKBBXX:5:2214:22161:15346,J00121:27:H3GGKBBXX:5:2109:26524:17386,J00121:27:H3GGKBBXX:5:1120:11820:42126,J00121:27:H3GGKBBXX:5:2102:3254:30415,J00121:27:H3GGKBBXX:5:1103:16112:5851,J00121:27:H3GGKBBXX:5:2111:17137:42548,J00121:27:H3GGKBBXX:5:1202:30472:22397,J00121:27:H3GGKBBXX:5:2213:17046:38170,J00121:27:H3GGKBBXX:5:2227:16904:48649,J00121:27:H3GGKBBXX:5:1206:29904:46592,J00121:27:H3GGKBBXX:5:2213:7699:26547,J00121:27:H3GGKBBXX:5:2223:26342:6624,J00121:27:H3GGKBBXX:5:1118:19502:1560,J00121:27:H3GGKBBXX:5:1217:27468:3442,J00121:27:H3GGKBBXX:5:1110:21410:12919,J00121:27:H3GGKBBXX:5:1128:6015:41985,J00121:27:H3GGKBBXX:5:2208:27580:40420,J00121:27:H3GGKBBXX:5:1202:18122:41651,J00121:27:H3GGKBBXX:5:1217:27630:3829,J00121:27:H3GGKBBXX:5:1119:25205:15522,J00121:27:H3GGKBBXX:5:2119:11008:45713,J00121:27:H3GGKBBXX:5:2212:15919:17263,J00121:27:H3GGKBBXX:5:2217:9841:10528,J00121:27:H3GGKBBXX:5:2201:16264:13781,J00121:27:H3GGKBBXX:5:1108:14651:41124,J00121:27:H3GGKBBXX:5:1127:29396:42618,J00121:27:H3GGKBBXX:5:2125:21866:28024,J00121:27:H3GGKBBXX:5:1201:12773:39488,J00121:27:H3GGKBBXX:5:1122:15351:37765,J00121:27:H3GGKBBXX:5:2124:6299:1261,J00121:27:H3GGKBBXX:5:1112:14966:45221,J00121:27:H3GGKBBXX:5:2202:15199:22274;sequence=TACAGCAAAAATATCTAATTTTATGAGAATTCATTTCATTTTGTTGAGAAAATTGGAGTATAAATTATTTAAATGATTTTATTTATGATTGCTG;start=160937;subtype=IES;support_ref=0;support_variant=53;type=IES;
scaffold51_95_with_IES	MILORD	internal_eliminated_sequence	160937	161437	.	.	.	ID=MILORD.95.160937.161437;Name=MILORD.95.160937.161437;bounded_by_ta=TRUE;common_boundary=LEFT;end=161437;ies_id=IESPGM.PTET51.1.95.155159;ies_left_dist=0;ies_min_dist=0;ies_right_dist=-407;junction_seq=ttctagattaaatatTAgaagaaacaacattt;read_names=J00121:27:H3GGKBBXX:5:1207:15615:34952,J00121:27:H3GGKBBXX:5:1219:19695:11706,J00121:27:H3GGKBBXX:5:1126:18487:24384;sequence=TACAGCAAAAATATCTAATTTTATGAGAATTCATTTCATTTTGTTGAGAAAATTGGAGTATAAATTATTTAAATGATTTTATTTATGATTGCTGTAATAAATAATAAGAATTTTAGATTAATAGGGTTGTTTCTTAATAATTAATTGAAGATGAAGGTACCCCAGGTCAGCTAGAAGACAATATTAAATAAGTAGAATAATTGTAACAAAACATGGAACAACAAATACAAGAAGATAAATTGGTTGAATATTATATTGATAAGTATATGAGATTGAGAGATGAGATTGTCTATGTTTCAAGAACTTTAAATGAAGCATATGAAAATCTTGGATTAGATTAATGCTGTTTACTTTGCCTTGTTTTAGCTAAAAAGATTTATATCTTAAATGAAAGATTGACCAAAACTCTATTAGAGAAAGATAATATCTTCTAAATTAATGATAGAATATTGATCAAAATATACGCGCATCAACATTTCGAAAAGTTTATTTAATAAATTG;start=160937;subtype=PARTIAL_EXTERNAL;support_ref=0;support_variant=3;type=ALTERNATIVE;
scaffold51_95_with_IES	MILORD	internal_eliminated_sequence	163486	163511	.	.	.	ID=MILORD.95.163486.163511;Name=MILORD.95.163486.163511;bounded_by_ta=TRUE;common_boundary=Both;end=163511;ies_id=IESPGM.PTET51.1.95.157614;ies_left_dist=0;ies_min_dist=0;ies_right_dist=0;junction_seq=gtgatatatttagagTAtcacaatttctatga;read_names=J00121:27:H3GGKBBXX:5:1124:21034:9104,J00121:27:H3GGKBBXX:5:2221:9800:30925,J00121:27:H3GGKBBXX:5:2122:12855:18318,J00121:27:H3GGKBBXX:5:1114:19806:7117,J00121:27:H3GGKBBXX:5:1208:16315:31523,J00121:27:H3GGKBBXX:5:2212:19421:2193,J00121:27:H3GGKBBXX:5:2221:5639:13799,J00121:27:H3GGKBBXX:5:2108:17208:8348,J00121:27:H3GGKBBXX:5:2214:12073:30081,J00121:27:H3GGKBBXX:5:1107:4929:17983,J00121:27:H3GGKBBXX:5:1208:19553:17192,J00121:27:H3GGKBBXX:5:1206:27752:45045,J00121:27:H3GGKBBXX:5:2206:20070:15170,J00121:27:H3GGKBBXX:5:1215:8237:25650,J00121:27:H3GGKBBXX:5:2109:14702:21869,J00121:27:H3GGKBBXX:5:2103:18294:34741,J00121:27:H3GGKBBXX:5:1215:26362:15662,J00121:27:H3GGKBBXX:5:2208:21298:15961,J00121:27:H3GGKBBXX:5:2114:6116:9491,J00121:27:H3GGKBBXX:5:2217:17645:16911,J00121:27:H3GGKBBXX:5:1213:26139:14643,J00121:27:H3GGKBBXX:5:2105:29701:28200,J00121:27:H3GGKBBXX:5:1116:22912:23153,J00121:27:H3GGKBBXX:5:1221:14286:42249,J00121:27:H3GGKBBXX:5:1112:16295:13412,J00121:27:H3GGKBBXX:5:2209:9536:3670,J00121:27:H3GGKBBXX:5:2220:12916:1402,J00121:27:H3GGKBBXX:5:1114:19492:10932,J00121:27:H3GGKBBXX:5:1114:6674:32789,J00121:27:H3GGKBBXX:5:1216:13545:32103,J00121:27:H3GGKBBXX:5:1208:21663:6114,J00121:27:H3GGKBBXX:5:1208:9729:30028,J00121:27:H3GGKBBXX:5:2222:9607:48034,J00121:27:H3GGKBBXX:5:2218:25966:1437,J00121:27:H3GGKBBXX:5:2207:14103:5253,J00121:27:H3GGKBBXX:5:1104:22769:40244,J00121:27:H3GGKBBXX:5:2101:5081:25632,J00121:27:H3GGKBBXX:5:2118:7466:48368,J00121:27:H3GGKBBXX:5:2221:17005:28252,J00121:27:H3GGKBBXX:5:1123:24535:13060,J00121:27:H3GGKBBXX:5:2124:23561:13060,J00121:27:H3GGKBBXX:5:1121:19634:29571,J00121:27:H3GGKBBXX:5:2108:6634:2791;sequence=TATGATAAAATTATATAATTTATTTG;start=163486;subtype=IES;support_ref=0;support_variant=43;type=IES;
scaffold51_95_with_IES	MILORD	internal_eliminated_sequence	164427	164481	.	.	.	ID=MILORD.95.164427.164481;Name=MILORD.95.164427.164481;bounded_by_ta=TRUE;common_boundary=None;end=164481;ies_id=IESPGM.PTET51.1.95.157614;ies_left_dist=-941;ies_min_dist=941;ies_right_dist=-970;junction_seq=tatattaacctgatgTAcaatttaactaataa;read_names=J00121:27:H3GGKBBXX:5:2226:3528:44253,J00121:27:H3GGKBBXX:5:2228:5335:24138,J00121:27:H3GGKBBXX:5:1105:7436:22889,J00121:27:H3GGKBBXX:5:1102:8471:31716;sequence=TATTGTCACAATATTTAGTATAATTAGATTGATATTATTGATTAAATACAAATAA;start=164427;subtype=MAC;support_ref=188;support_variant=4;type=CRYPTIC;
scaffold51_95_with_IES	MILORD	internal_eliminated_sequence	165995	166040	.	.	.	ID=MILORD.95.165995.166040;Name=MILORD.95.165995.166040;bounded_by_ta=TRUE;common_boundary=Both;end=166040;ies_id=IESPGM.PTET51.1.95.160097;ies_left_dist=0;ies_min_dist=0;ies_right_dist=0;junction_seq=tatctgacattaaacTAcaaaatgaaaaagtc;read_names=J00121:27:H3GGKBBXX:5:1207:2717:9684,J00121:27:H3GGKBBXX:5:2202:13819:1666,J00121:27:H3GGKBBXX:5:1214:4350:12761,J00121:27:H3GGKBBXX:5:2126:17980:11864,J00121:27:H3GGKBBXX:5:2211:21582:11425,J00121:27:H3GGKBBXX:5:2212:17188:23083,J00121:27:H3GGKBBXX:5:2111:13971:40508,J00121:27:H3GGKBBXX:5:2225:30056:38205,J00121:27:H3GGKBBXX:5:1110:12469:3829,J00121:27:H3GGKBBXX:5:1209:6593:33352,J00121:27:H3GGKBBXX:5:2219:20131:17421,J00121:27:H3GGKBBXX:5:2213:24738:8875,J00121:27:H3GGKBBXX:5:1205:16995:6888,J00121:27:H3GGKBBXX:5:1104:13281:15188,J00121:27:H3GGKBBXX:5:2217:16467:25984,J00121:27:H3GGKBBXX:5:1121:11850:33527,J00121:27:H3GGKBBXX:5:2224:23094:25966,J00121:27:H3GGKBBXX:5:1106:4624:45097,J00121:27:H3GGKBBXX:5:1110:30736:3899,J00121:27:H3GGKBBXX:5:1213:19887:31664,J00121:27:H3GGKBBXX:5:2119:22617:17087,J00121:27:H3GGKBBXX:5:1127:21785:7627,J00121:27:H3GGKBBXX:5:2212:28726:4251,J00121:27:H3GGKBBXX:5:1211:26626:48298,J00121:27:H3GGKBBXX:5:1123:18152:3688,J00121:27:H3GGKBBXX:5:1228:24332:28745,J00121:27:H3GGKBBXX:5:1112:5812:46346,J00121:27:H3GGKBBXX:5:1216:6553:23223,J00121:27:H3GGKBBXX:5:2228:12987:7574,J00121:27:H3GGKBBXX:5:1111:13717:7433,J00121:27:H3GGKBBXX:5:2218:26078:37677,J00121:27:H3GGKBBXX:5:2210:28483:1789,J00121:27:H3GGKBBXX:5:1126:17858:2299,J00121:27:H3GGKBBXX:5:2218:14732:36411,J00121:27:H3GGKBBXX:5:1110:14174:9280,J00121:27:H3GGKBBXX:5:1127:14103:998,J00121:27:H3GGKBBXX:5:1217:23673:33475,J00121:27:H3GGKBBXX:5:2210:14600:47155,J00121:27:H3GGKBBXX:5:2220:20983:31453,J00121:27:H3GGKBBXX:5:2111:7963:26125,J00121:27:H3GGKBBXX:5:2218:29701:11038,J00121:27:H3GGKBBXX:5:2221:6959:29870,J00121:27:H3GGKBBXX:5:2122:2209:28287,J00121:27:H3GGKBBXX:5:1118:29680:1859,J00121:27:H3GGKBBXX:5:1209:6918:32332,J00121:27:H3GGKBBXX:5:2220:19654:4145,J00121:27:H3GGKBBXX:5:1116:28493:37677,J00121:27:H3GGKBBXX:5:2228:17188:19144,J00121:27:H3GGKBBXX:5:2103:14357:6712,J00121:27:H3GGKBBXX:5:1221:9313:27232;sequence=TATACTTTAATATTTTTTATAGCAACTTCATTTTATGGATTCACTG;start=165995;subtype=IES;support_ref=0;support_variant=50;type=IES;
scaffold51_95_with_IES	MILORD	internal_eliminated_sequence	167616	167670	.	.	.	ID=MILORD.95.167616.167670;Name=MILORD.95.167616.167670;bounded_by_ta=TRUE;common_boundary=Both;end=167670;ies_id=IESPGM.PTET51.1.95.161672;ies_left_dist=0;ies_min_dist=0;ies_right_dist=0;junction_seq=caattaggtcaacaaTAaaagtataattaaga;read_names=J00121:27:H3GGKBBXX:5:2109:9293:32121,J00121:27:H3GGKBBXX:5:2101:31020:40508,J00121:27:H3GGKBBXX:5:1206:18254:47366,J00121:27:H3GGKBBXX:5:2222:19553:12234,J00121:27:H3GGKBBXX:5:1125:7070:37730,J00121:27:H3GGKBBXX:5:2117:27773:2879,J00121:27:H3GGKBBXX:5:2217:3894:41088,J00121:27:H3GGKBBXX:5:2221:13169:26318,J00121:27:H3GGKBBXX:5:1219:27032:39014,J00121:27:H3GGKBBXX:5:1116:4350:46029,J00121:27:H3GGKBBXX:5:2203:8227:37941,J00121:27:H3GGKBBXX:5:1118:9841:15205,J00121:27:H3GGKBBXX:5:2116:23520:31382,J00121:27:H3GGKBBXX:5:2212:13941:42179,J00121:27:H3GGKBBXX:5:1116:14834:5851,J00121:27:H3GGKBBXX:5:1226:15077:3846,J00121:27:H3GGKBBXX:5:1113:15006:39207,J00121:27:H3GGKBBXX:5:1221:21105:29518,J00121:27:H3GGKBBXX:5:1123:11637:21764,J00121:27:H3GGKBBXX:5:2221:25499:40086,J00121:27:H3GGKBBXX:5:2213:4756:16454,J00121:27:H3GGKBBXX:5:1120:7699:26828,J00121:27:H3GGKBBXX:5:2204:11738:38609,J00121:27:H3GGKBBXX:5:1220:15442:25755;sequence=TATAGACATTTCTAAAATAATTATTACCATTCATTAAAGTTAAGTAAATTAACTA;start=167616;subtype=IES;support_ref=100;support_variant=24;type=IES;
scaffold51_95_with_IES	MILORD	internal_eliminated_sequence	172311	172359	.	.	.	ID=MILORD.95.172311.172359;Name=MILORD.95.172311.172359;bounded_by_ta=TRUE;common_boundary=Both;end=172359;ies_id=IESPGM.PTET51.1.95.166312;ies_left_dist=0;ies_min_dist=0;ies_right_dist=0;junction_seq=gatgaatattaatgaTAtcaacaagaaaggaa;read_names=J00121:27:H3GGKBBXX:5:2224:8745:28252,J00121:27:H3GGKBBXX:5:1220:29173:15152,J00121:27:H3GGKBBXX:5:1217:12063:12726,J00121:27:H3GGKBBXX:5:2201:8927:33738,J00121:27:H3GGKBBXX:5:1216:5639:6449,J00121:27:H3GGKBBXX:5:1127:26484:32859,J00121:27:H3GGKBBXX:5:2209:13890:5552,J00121:27:H3GGKBBXX:5:1122:26149:16348,J00121:27:H3GGKBBXX:5:2213:4259:4655,J00121:27:H3GGKBBXX:5:2209:27032:22028,J00121:27:H3GGKBBXX:5:2222:9404:25562,J00121:27:H3GGKBBXX:5:2215:21481:45854,J00121:27:H3GGKBBXX:5:1123:8379:22766,J00121:27:H3GGKBBXX:5:1210:22485:42741,J00121:27:H3GGKBBXX:5:1114:14032:22924,J00121:27:H3GGKBBXX:5:2101:27854:48561,J00121:27:H3GGKBBXX:5:1118:25286:5253,J00121:27:H3GGKBBXX:5:2214:27042:13007,J00121:27:H3GGKBBXX:5:1224:21694:35251,J00121:27:H3GGKBBXX:5:1122:13606:39523,J00121:27:H3GGKBBXX:5:1114:6208:37994,J00121:27:H3GGKBBXX:5:2211:18365:23399,J00121:27:H3GGKBBXX:5:1105:28696:28323,J00121:27:H3GGKBBXX:5:2213:26463:37994,J00121:27:H3GGKBBXX:5:1211:22090:1824,J00121:27:H3GGKBBXX:5:2113:12662:48157,J00121:27:H3GGKBBXX:5:1204:23003:42231,J00121:27:H3GGKBBXX:5:1218:26778:21588,J00121:27:H3GGKBBXX:5:1202:24363:36886,J00121:27:H3GGKBBXX:5:2120:9993:22327,J00121:27:H3GGKBBXX:5:1223:17777:12075,J00121:27:H3GGKBBXX:5:2211:21521:14871,J00121:27:H3GGKBBXX:5:2212:6187:25685,J00121:27:H3GGKBBXX:5:1109:29508:5921,J00121:27:H3GGKBBXX:5:2218:7699:28094,J00121:27:H3GGKBBXX:5:1203:16153:3811,J00121:27:H3GGKBBXX:5:1109:30157:3354,J00121:27:H3GGKBBXX:5:1206:10277:10299,J00121:27:H3GGKBBXX:5:1201:11140:3002,J00121:27:H3GGKBBXX:5:1112:26372:20357,J00121:27:H3GGKBBXX:5:1109:29538:5763,J00121:27:H3GGKBBXX:5:1115:2270:35813,J00121:27:H3GGKBBXX:5:1221:22252:7767,J00121:27:H3GGKBBXX:5:1206:21836:22942,J00121:27:H3GGKBBXX:5:1212:15047:5411,J00121:27:H3GGKBBXX:5:2212:6583:24788,J00121:27:H3GGKBBXX:5:2201:13413:18652,J00121:27:H3GGKBBXX:5:1201:29193:26828,J00121:27:H3GGKBBXX:5:2226:19410:3196,J00121:27:H3GGKBBXX:5:1111:26910:31523,J00121:27:H3GGKBBXX:5:1105:28655:31875,J00121:27:H3GGKBBXX:5:1121:28940:25122,J00121:27:H3GGKBBXX:5:2104:14661:29290,J00121:27:H3GGKBBXX:5:2207:23084:11108,J00121:27:H3GGKBBXX:5:2124:24962:6660,J00121:27:H3GGKBBXX:5:1126:19816:17790,J00121:27:H3GGKBBXX:5:2125:21694:11372,J00121:27:H3GGKBBXX:5:1204:13900:22063,J00121:27:H3GGKBBXX:5:2203:14052:11390,J00121:27:H3GGKBBXX:5:2220:30868:1736,J00121:27:H3GGKBBXX:5:2118:24322:6888,J00121:27:H3GGKBBXX:5:2110:8806:41651,J00121:27:H3GGKBBXX:5:2115:4959:33264,J00121:27:H3GGKBBXX:5:1226:13626:34846;sequence=TATAGTCATTAAAAATTTTTTAACGTTTTTAAAGCCTTATGAATTAGTG;start=172311;subtype=IES;support_ref=6;support_variant=64;type=IES;
scaffold51_95_with_IES	MILORD	internal_eliminated_sequence	174142	174167	.	.	.	ID=MILORD.95.174142.174167;Name=MILORD.95.174142.174167;bounded_by_ta=TRUE;common_boundary=Both;end=174167;ies_id=IESPGM.PTET51.1.95.168094;ies_left_dist=0;ies_min_dist=0;ies_right_dist=0;junction_seq=tgaagaatttaaggaTAtcaaatccaaaaatg;read_names=J00121:27:H3GGKBBXX:5:1210:7466:27901,J00121:27:H3GGKBBXX:5:1210:7425:27901,J00121:27:H3GGKBBXX:5:1225:7293:37835,J00121:27:H3GGKBBXX:5:2212:18456:5763,J00121:27:H3GGKBBXX:5:2226:19958:9069,J00121:27:H3GGKBBXX:5:1207:7050:15047,J00121:27:H3GGKBBXX:5:1214:21917:30327,J00121:27:H3GGKBBXX:5:2212:18558:6114,J00121:27:H3GGKBBXX:5:1203:9770:37554,J00121:27:H3GGKBBXX:5:2213:4685:34582,J00121:27:H3GGKBBXX:5:2107:8521:23610,J00121:27:H3GGKBBXX:5:2224:7557:38679,J00121:27:H3GGKBBXX:5:1227:14296:26441,J00121:27:H3GGKBBXX:5:1123:21136:4884,J00121:27:H3GGKBBXX:5:1206:20324:39066,J00121:27:H3GGKBBXX:5:1112:24170:18230,J00121:27:H3GGKBBXX:5:2109:10125:8172,J00121:27:H3GGKBBXX:5:1122:9211:6976,J00121:27:H3GGKBBXX:5:2113:9749:32455,J00121:27:H3GGKBBXX:5:1120:9536:46469,J00121:27:H3GGKBBXX:5:1118:26403:34618,J00121:27:H3GGKBBXX:5:2109:26413:38222,J00121:27:H3GGKBBXX:5:2224:23175:4198,J00121:27:H3GGKBBXX:5:1201:24962:12497,J00121:27:H3GGKBBXX:5:1120:8816:20322,J00121:27:H3GGKBBXX:5:1216:10439:11706,J00121:27:H3GGKBBXX:5:1108:22688:26740,J00121:27:H3GGKBBXX:5:2104:13535:46328,J00121:27:H3GGKBBXX:5:1111:8836:33193,J00121:27:H3GGKBBXX:5:2111:28107:25931,J00121:27:H3GGKBBXX:5:1227:14286:26388,J00121:27:H3GGKBBXX:5:1116:13230:1947,J00121:27:H3GGKBBXX:5:2120:23825:42319,J00121:27:H3GGKBBXX:5:2220:8339:33035,J00121:27:H3GGKBBXX:5:1216:6461:28270,J00121:27:H3GGKBBXX:5:2204:18528:36517,J00121:27:H3GGKBBXX:5:1204:26656:36605;sequence=TATTGTTAAATTAATATAATTATCTC;start=174142;subtype=IES;support_ref=132;support_variant=37;type=IES;
scaffold51_95_with_IES	MILORD	internal_eliminated_sequence	174867	174938	.	.	.	ID=MILORD.95.174867.174938;Name=MILORD.95.174867.174938;bounded_by_ta=TRUE;common_boundary=Both;end=174938;ies_id=IESPGM.PTET51.1.95.168793;ies_left_dist=0;ies_min_dist=0;ies_right_dist=0;junction_seq=ataggaataaattgaTAgcaaacagaatcaag;read_names=J00121:27:H3GGKBBXX:5:1203:3194:3477,J00121:27:H3GGKBBXX:5:1205:18842:39664,J00121:27:H3GGKBBXX:5:2109:18051:11073,J00121:27:H3GGKBBXX:5:2219:25631:2615,J00121:27:H3GGKBBXX:5:1214:15524:23188,J00121:27:H3GGKBBXX:5:1218:16366:30696,J00121:27:H3GGKBBXX:5:1124:23500:27549,J00121:27:H3GGKBBXX:5:2126:31812:10616,J00121:27:H3GGKBBXX:5:1120:29244:40315,J00121:27:H3GGKBBXX:5:1203:21613:1595,J00121:27:H3GGKBBXX:5:1115:12560:13658;sequence=TACAGTAATTCTTAATTTAATTTTAAGACCTTGAAATTATTATTCACTAAATTAAATAATATTGATTAATTG;start=174867;subtype=IES;support_ref=5;support_variant=11;type=IES;
scaffold51_95_with_IES	MILORD	internal_eliminated_sequence	180232	180278	.	.	.	ID=MILORD.95.180232.180278;Name=MILORD.95.180232.180278;bounded_by_ta=TRUE;common_boundary=Both;end=180278;ies_id=IESPGM.PTET51.1.95.174086;ies_left_dist=0;ies_min_dist=0;ies_right_dist=0;junction_seq=attttaatctagtgaTAtcatccaaatgggtt;read_names=J00121:27:H3GGKBBXX:5:2210:13677:44781,J00121:27:H3GGKBBXX:5:2215:9536:23048,J00121:27:H3GGKBBXX:5:1208:17158:14027,J00121:27:H3GGKBBXX:5:1214:27093:35602,J00121:27:H3GGKBBXX:5:1210:23825:20093,J00121:27:H3GGKBBXX:5:2101:29406:15311,J00121:27:H3GGKBBXX:5:1103:12550:9631,J00121:27:H3GGKBBXX:5:1219:13464:7767,J00121:27:H3GGKBBXX:5:1111:27580:26564,J00121:27:H3GGKBBXX:5:1202:26413:44166,J00121:27:H3GGKBBXX:5:1208:26930:15592,J00121:27:H3GGKBBXX:5:1220:20060:42302,J00121:27:H3GGKBBXX:5:2222:10084:26424,J00121:27:H3GGKBBXX:5:2124:2057:31540,J00121:27:H3GGKBBXX:5:1118:14600:35479,J00121:27:H3GGKBBXX:5:1201:18568:16366,J00121:27:H3GGKBBXX:5:1220:20131:42249,J00121:27:H3GGKBBXX:5:2206:19187:46944,J00121:27:H3GGKBBXX:5:2222:10815:27268,J00121:27:H3GGKBBXX:5:1119:22709:17245,J00121:27:H3GGKBBXX:5:1214:11647:35391,J00121:27:H3GGKBBXX:5:2106:7253:33721,J00121:27:H3GGKBBXX:5:2207:10825:4497;sequence=TATAGCAAATCCTATTTCATGAAATTAAGTATTATTTATTATTATTG;start=180232;subtype=IES;support_ref=150;support_variant=23;type=IES;
scaffold51_95_with_IES	MILORD	internal_eliminated_sequence	181123	181167	.	.	.	ID=MILORD.95.181123.181167;Name=MILORD.95.181123.181167;bounded_by_ta=TRUE;common_boundary=Both;end=181167;ies_id=IESPGM.PTET51.1.95.174930;ies_left_dist=0;ies_min_dist=0;ies_right_dist=0;junction_seq=ggattataaatcttaTAattgattatttaagg;read_names=J00121:27:H3GGKBBXX:5:2212:18000:33598,J00121:27:H3GGKBBXX:5:1101:13332:41440,J00121:27:H3GGKBBXX:5:2101:23429:43533,J00121:27:H3GGKBBXX:5:2121:7628:39506,J00121:27:H3GGKBBXX:5:1110:23287:45396,J00121:27:H3GGKBBXX:5:1218:4878:45010,J00121:27:H3GGKBBXX:5:1121:26474:9596,J00121:27:H3GGKBBXX:5:1110:9019:41950,J00121:27:H3GGKBBXX:5:2222:7862:46240,J00121:27:H3GGKBBXX:5:1103:3589:41194,J00121:27:H3GGKBBXX:5:1202:21125:46188,J00121:27:H3GGKBBXX:5:1121:21054:14660,J00121:27:H3GGKBBXX:5:1219:22861:32877,J00121:27:H3GGKBBXX:5:1116:5863:38838,J00121:27:H3GGKBBXX:5:2201:23906:28287,J00121:27:H3GGKBBXX:5:2109:27468:48386,J00121:27:H3GGKBBXX:5:1205:10389:32789,J00121:27:H3GGKBBXX:5:2119:3671:5042,J00121:27:H3GGKBBXX:5:1227:16691:26652,J00121:27:H3GGKBBXX:5:2120:14042:4585,J00121:27:H3GGKBBXX:5:2216:3599:13992,J00121:27:H3GGKBBXX:5:2112:19827:28358,J00121:27:H3GGKBBXX:5:1111:5883:7820,J00121:27:H3GGKBBXX:5:1206:21643:17755,J00121:27:H3GGKBBXX:5:2212:2372:43304,J00121:27:H3GGKBBXX:5:2218:8085:37554,J00121:27:H3GGKBBXX:5:2221:19471:11636,J00121:27:H3GGKBBXX:5:2104:18081:37150,J00121:27:H3GGKBBXX:5:1108:12956:38679,J00121:27:H3GGKBBXX:5:2118:28726:15574,J00121:27:H3GGKBBXX:5:1108:16640:27162,J00121:27:H3GGKBBXX:5:1221:13748:19935,J00121:27:H3GGKBBXX:5:1124:8055:4374,J00121:27:H3GGKBBXX:5:1217:26260:47383,J00121:27:H3GGKBBXX:5:1111:11424:10950,J00121:27:H3GGKBBXX:5:1124:10358:25808,J00121:27:H3GGKBBXX:5:1125:7689:38908,J00121:27:H3GGKBBXX:5:2221:3539:7802,J00121:27:H3GGKBBXX:5:2221:9019:23382,J00121:27:H3GGKBBXX:5:2122:10673:40069,J00121:27:H3GGKBBXX:5:2228:28361:40965,J00121:27:H3GGKBBXX:5:2228:22901:7064,J00121:27:H3GGKBBXX:5:1207:26240:40772,J00121:27:H3GGKBBXX:5:2207:5030:46328,J00121:27:H3GGKBBXX:5:2113:15128:19337,J00121:27:H3GGKBBXX:5:2224:12175:19777,J00121:27:H3GGKBBXX:5:2215:10429:34090;sequence=TATAGTAATTTAGATAATAAAATTGAAATATATAATATTTATCTG;start=181123;subtype=IES;support_ref=3;support_variant=47;type=IES;
scaffold51_95_with_IES	MILORD	internal_eliminated_sequence	181554	181579	.	.	.	ID=MILORD.95.181554.181579;Name=MILORD.95.181554.181579;bounded_by_ta=TRUE;common_boundary=Both;end=181579;ies_id=IESPGM.PTET51.1.95.175316;ies_left_dist=0;ies_min_dist=0;ies_right_dist=0;junction_seq=attcagtcttcaatcTAtcaatttctgagttt;read_names=J00121:27:H3GGKBBXX:5:1110:23460:21641,J00121:27:H3GGKBBXX:5:1102:4838:37308,J00121:27:H3GGKBBXX:5:1221:1925:32015,J00121:27:H3GGKBBXX:5:1121:30056:1420,J00121:27:H3GGKBBXX:5:2119:29772:30151,J00121:27:H3GGKBBXX:5:2104:5507:37695,J00121:27:H3GGKBBXX:5:1212:7080:34829,J00121:27:H3GGKBBXX:5:1204:30350:8049,J00121:27:H3GGKBBXX:5:1104:28726:13324,J00121:27:H3GGKBBXX:5:1118:27407:4321,J00121:27:H3GGKBBXX:5:1106:21917:48263,J00121:27:H3GGKBBXX:5:2126:2290:20199,J00121:27:H3GGKBBXX:5:2220:14154:9280,J00121:27:H3GGKBBXX:5:1125:14661:29923,J00121:27:H3GGKBBXX:5:1122:28229:43374,J00121:27:H3GGKBBXX:5:2109:11312:35514,J00121:27:H3GGKBBXX:5:2104:7628:42601,J00121:27:H3GGKBBXX:5:2113:27600:16225,J00121:27:H3GGKBBXX:5:2111:8095:29905,J00121:27:H3GGKBBXX:5:1215:17584:29817,J00121:27:H3GGKBBXX:5:2213:26463:43058,J00121:27:H3GGKBBXX:5:2114:16396:22661,J00121:27:H3GGKBBXX:5:2207:32532:7750,J00121:27:H3GGKBBXX:5:2205:11546:17034,J00121:27:H3GGKBBXX:5:1218:21257:27742,J00121:27:H3GGKBBXX:5:1205:23328:46557,J00121:27:H3GGKBBXX:5:2124:24322:38504,J00121:27:H3GGKBBXX:5:1208:16802:20691,J00121:27:H3GGKBBXX:5:2105:8166:5833,J00121:27:H3GGKBBXX:5:2224:22648:38978;sequence=TATAGTTTATGAATTCTTATTTTCTA;start=181554;subtype=IES;support_ref=42;support_variant=30;type=IES;
scaffold51_95_with_IES	MILORD	internal_eliminated_sequence	182629	182703	.	.	.	ID=MILORD.95.182629.182703;Name=MILORD.95.182629.182703;bounded_by_ta=TRUE;common_boundary=Both;end=182703;ies_id=IESPGM.PTET51.1.95.176365;ies_left_dist=0;ies_min_dist=0;ies_right_dist=0;junction_seq=cctgttaaatatcgcTAtcatatacatacttc;read_names=J00121:27:H3GGKBBXX:5:2117:27976:9244,J00121:27:H3GGKBBXX:5:1128:17137:1226,J00121:27:H3GGKBBXX:5:1111:26951:40244,J00121:27:H3GGKBBXX:5:1213:12317:10493,J00121:27:H3GGKBBXX:5:1217:8745:14783,J00121:27:H3GGKBBXX:5:2216:20821:19918,J00121:27:H3GGKBBXX:5:1207:8887:47770,J00121:27:H3GGKBBXX:5:2124:5233:19636,J00121:27:H3GGKBBXX:5:1222:15950:1068,J00121:27:H3GGKBBXX:5:1222:14245:3916,J00121:27:H3GGKBBXX:5:1210:21501:36745,J00121:27:H3GGKBBXX:5:1227:16863:35180,J00121:27:H3GGKBBXX:5:2227:19106:13640,J00121:27:H3GGKBBXX:5:2221:22678:22362,J00121:27:H3GGKBBXX:5:2221:11424:25193;sequence=TATAATTGATTATTATTTTGACTATTTCCATTATTTAATCATAAATTTAATACATAAAATATTTTAGTACATCCC;start=182629;subtype=IES;support_ref=140;support_variant=15;type=IES;
scaffold51_95_with_IES	MILORD	internal_eliminated_sequence	183231	183540	.	.	.	ID=MILORD.95.183231.183540;Name=MILORD.95.183231.183540;bounded_by_ta=TRUE;common_boundary=None;end=183540;ies_id=IESPGM.PTET51.1.95.176365;ies_left_dist=-602;ies_min_dist=602;ies_right_dist=-837;junction_seq=ttattaaattatataTAtgtataaatattgtg;read_names=J00121:27:H3GGKBBXX:5:1207:23703:7609,J00121:27:H3GGKBBXX:5:2120:9567:3020;sequence=TATTTTAGAAATTATCATTAAATAAATGTCAATAATAAAATTATTGATCTTATTTCTTTAATAATTGTACTTAATATAATATATTAGTAAGCACAACTTATTCCAATAATTCAAAAATTACAATTTTAACATATTTTTAACAAAATTAATTGAGAGTACTTAAATAAATTACTATAATACAACCAATATATTGATTAATTCAAAAATCGAAAATCCATATTTAAACTTATACATTTTTTCTAAGTAGCATATAAAGTTTATGATCGAATTATCATAAATAAACTCTTTAATTTTGAATTAAGGAAATAAA;start=183231;subtype=MAC;support_ref=162;support_variant=2;type=CRYPTIC;
scaffold51_95_with_IES	MILORD	internal_eliminated_sequence	183231	184037	.	.	.	ID=MILORD.95.183231.184037;Name=MILORD.95.183231.184037;bounded_by_ta=TRUE;common_boundary=None;end=184037;ies_id=IESPGM.PTET51.1.95.176365;ies_left_dist=-602;ies_min_dist=602;ies_right_dist=-1334;junction_seq=ttattaaattatataTAtatatatatgattgt;read_names=J00121:27:H3GGKBBXX:5:2204:32126:45379;sequence=TATTTTAGAAATTATCATTAAATAAATGTCAATAATAAAATTATTGATCTTATTTCTTTAATAATTGTACTTAATATAATATATTAGTAAGCACAACTTATTCCAATAATTCAAAAATTACAATTTTAACATATTTTTAACAAAATTAATTGAGAGTACTTAAATAAATTACTATAATACAACCAATATATTGATTAATTCAAAAATCGAAAATCCATATTTAAACTTATACATTTTTTCTAAGTAGCATATAAAGTTTATGATCGAATTATCATAAATAAACTCTTTAATTTTGAATTAAGGAAATAAATATGTATAAATATTGTGTCATTATATAGGTATTGCTTTTTTTCTTGTATTTATTTATATTTCAACTCATGTGGAGTTCCACCCTAATTAAATCAAATGATATATCAATTATTGATACTAATTTATAATAAATAGTATTATACTCCTATTTTATATATGTAAAATAATTGATCATGTGAATTTTAAGAAATTCTATGAGAGATATAATTTTTGCTTTCTTCATTTTAAGGGGAATTGCTCCCCCTTTGCGTTTGATAAAAACTGACTGATTAATTTCTTGAATTATATTCCGTTATTTATTTTATTGTAGGCTTTCCCATAGAGATACAAAAAGCATTATTATGATTACTACAATGCATGTTTAATCTGAAATAATAATCATGAAATCAAATCTATGTTAACAGTATTTTTAAATTTTAAATTATACTATATTTTAATGAGGGAAGCTGATTGTTGATTGCCATTAAACTAGTTTAAAAGGAGAAGAATAAATATTAA;start=183231;subtype=MAC;support_ref=81;support_variant=1;type=CRYPTIC;
scaffold51_95_with_IES	MILORD	internal_eliminated_sequence	186009	186056	.	.	.	ID=MILORD.95.186009.186056;Name=MILORD.95.186009.186056;bounded_by_ta=TRUE;common_boundary=Both;end=186056;ies_id=IESPGM.PTET51.1.95.179670;ies_left_dist=0;ies_min_dist=0;ies_right_dist=0;junction_seq=taatagatgaaatgtTAgaaaagaatcctgaa;read_names=J00121:27:H3GGKBBXX:5:2206:29000:33703,J00121:27:H3GGKBBXX:5:2211:19045:34459,J00121:27:H3GGKBBXX:5:1219:23896:40719,J00121:27:H3GGKBBXX:5:1217:16457:15803,J00121:27:H3GGKBBXX:5:2203:23723:42952,J00121:27:H3GGKBBXX:5:1120:18406:34301,J00121:27:H3GGKBBXX:5:2213:25469:33844,J00121:27:H3GGKBBXX:5:2202:20344:42161,J00121:27:H3GGKBBXX:5:1218:4127:19830,J00121:27:H3GGKBBXX:5:1217:10094:48561,J00121:27:H3GGKBBXX:5:2202:24819:19953,J00121:27:H3GGKBBXX:5:2203:3975:42425,J00121:27:H3GGKBBXX:5:1202:8085:36358,J00121:27:H3GGKBBXX:5:2219:5375:42354,J00121:27:H3GGKBBXX:5:1212:27884:41616,J00121:27:H3GGKBBXX:5:2102:4249:11073,J00121:27:H3GGKBBXX:5:1219:6066:16823,J00121:27:H3GGKBBXX:5:1124:11383:47137,J00121:27:H3GGKBBXX:5:1123:3833:23786;sequence=TACACTAATATATTCTTATTTATTTTCTTGAATTTTTTAATGTGACTG;start=186009;subtype=IES;support_ref=66;support_variant=19;type=IES;
scaffold51_95_with_IES	MILORD	internal_eliminated_sequence	188784	188812	.	.	.	ID=MILORD.95.188784.188812;Name=MILORD.95.188784.188812;bounded_by_ta=TRUE;common_boundary=Both;end=188812;ies_id=IESPGM.PTET51.1.95.182397;ies_left_dist=0;ies_min_dist=0;ies_right_dist=0;junction_seq=atcaaaccaagaaccTAcatcgcttaataaaa;read_names=J00121:27:H3GGKBBXX:5:2117:12784:19109,J00121:27:H3GGKBBXX:5:1223:3660:15328,J00121:27:H3GGKBBXX:5:2112:20577:43128,J00121:27:H3GGKBBXX:5:2211:20588:45748,J00121:27:H3GGKBBXX:5:2210:14529:37079,J00121:27:H3GGKBBXX:5:1121:3407:6238,J00121:27:H3GGKBBXX:5:1122:19350:9209,J00121:27:H3GGKBBXX:5:2126:30756:9420,J00121:27:H3GGKBBXX:5:1216:7304:31277,J00121:27:H3GGKBBXX:5:1106:11769:22661,J00121:27:H3GGKBBXX:5:2214:5568:45994,J00121:27:H3GGKBBXX:5:2211:29650:22063,J00121:27:H3GGKBBXX:5:1221:6705:16770,J00121:27:H3GGKBBXX:5:2114:4026:23487,J00121:27:H3GGKBBXX:5:2202:7547:46856,J00121:27:H3GGKBBXX:5:2106:18548:24595,J00121:27:H3GGKBBXX:5:1111:18710:10633,J00121:27:H3GGKBBXX:5:2205:13616:33387,J00121:27:H3GGKBBXX:5:2104:20689:38504,J00121:27:H3GGKBBXX:5:2208:14143:7609;sequence=TACAGCATAATACCGTTTCCCATTTACTA;start=188784;subtype=IES;support_ref=9;support_variant=20;type=IES;
scaffold51_95_with_IES	MILORD	internal_eliminated_sequence	188885	188929	.	.	.	ID=MILORD.95.188885.188929;Name=MILORD.95.188885.188929;bounded_by_ta=TRUE;common_boundary=Both;end=188929;ies_id=IESPGM.PTET51.1.95.182469;ies_left_dist=0;ies_min_dist=0;ies_right_dist=0;junction_seq=aatctggaaacaaggTAttcttttttcatact;read_names=J00121:27:H3GGKBBXX:5:2222:26514:1226,J00121:27:H3GGKBBXX:5:2213:10044:47489,J00121:27:H3GGKBBXX:5:1204:5954:49089,J00121:27:H3GGKBBXX:5:2219:22110:19021,J00121:27:H3GGKBBXX:5:2223:18294:23171,J00121:27:H3GGKBBXX:5:2214:17878:11759,J00121:27:H3GGKBBXX:5:2223:25712:22204,J00121:27:H3GGKBBXX:5:2102:21887:18282,J00121:27:H3GGKBBXX:5:2213:13798:33457,J00121:27:H3GGKBBXX:5:2220:15361:47489,J00121:27:H3GGKBBXX:5:1207:15514:17509,J00121:27:H3GGKBBXX:5:1123:17076:19759,J00121:27:H3GGKBBXX:5:1115:13829:7873,J00121:27:H3GGKBBXX:5:2221:13900:23364,J00121:27:H3GGKBBXX:5:1114:30360:17702;sequence=TATACTACTTTCCATTCATCTCTATTTACCTAGCTCAAACAACTG;start=188885;subtype=IES;support_ref=18;support_variant=15;type=IES;
scaffold51_95_with_IES	MILORD	internal_eliminated_sequence	189149	189195	.	.	.	ID=MILORD.95.189149.189195;Name=MILORD.95.189149.189195;bounded_by_ta=TRUE;common_boundary=Both;end=189195;ies_id=IESPGM.PTET51.1.95.182688;ies_left_dist=0;ies_min_dist=0;ies_right_dist=0;junction_seq=tgaattgttgaataaTAacagaaaatatgtca;read_names=J00121:27:H3GGKBBXX:5:2205:7019:40069,J00121:27:H3GGKBBXX:5:2207:30411:40895,J00121:27:H3GGKBBXX:5:2128:21278:36921,J00121:27:H3GGKBBXX:5:2213:13829:22080,J00121:27:H3GGKBBXX:5:1115:27630:2457,J00121:27:H3GGKBBXX:5:1209:7699:38820,J00121:27:H3GGKBBXX:5:2214:17634:44711,J00121:27:H3GGKBBXX:5:2218:28006:6871,J00121:27:H3GGKBBXX:5:2210:19745:33422,J00121:27:H3GGKBBXX:5:2227:8907:45273,J00121:27:H3GGKBBXX:5:1118:27762:19671,J00121:27:H3GGKBBXX:5:2113:4888:27021,J00121:27:H3GGKBBXX:5:1108:31588:6923,J00121:27:H3GGKBBXX:5:1116:11403:39400,J00121:27:H3GGKBBXX:5:2110:22912:34266,J00121:27:H3GGKBBXX:5:1210:12205:27356,J00121:27:H3GGKBBXX:5:2116:4340:20902,J00121:27:H3GGKBBXX:5:2224:7334:4110,J00121:27:H3GGKBBXX:5:1205:16782:2826,J00121:27:H3GGKBBXX:5:2121:6015:33229,J00121:27:H3GGKBBXX:5:1207:16193:28498,J00121:27:H3GGKBBXX:5:2111:23561:11407,J00121:27:H3GGKBBXX:5:2218:24200:22889,J00121:27:H3GGKBBXX:5:1109:23246:16840,J00121:27:H3GGKBBXX:5:2115:11160:35251,J00121:27:H3GGKBBXX:5:1110:14854:8699,J00121:27:H3GGKBBXX:5:1109:25804:2457,J00121:27:H3GGKBBXX:5:2226:25144:26705,J00121:27:H3GGKBBXX:5:1104:22922:15785,J00121:27:H3GGKBBXX:5:2101:28858:9051,J00121:27:H3GGKBBXX:5:1208:20720:6343,J00121:27:H3GGKBBXX:5:1101:11099:7222,J00121:27:H3GGKBBXX:5:2117:9455:13130,J00121:27:H3GGKBBXX:5:2204:28615:34969;sequence=TACACTCATTCTTCTTACTTTGACTTATACTTCTATTATTTTAACTG;start=189149;subtype=IES;support_ref=6;support_variant=34;type=IES;
scaffold51_95_with_IES	MILORD	internal_eliminated_sequence	190530	190901	.	.	.	ID=MILORD.95.190530.190901;Name=MILORD.95.190530.190901;bounded_by_ta=TRUE;common_boundary=None;end=190901;ies_id=IESPGM.PTET51.1.95.184168;ies_left_dist=225;ies_min_dist=72;ies_right_dist=-72;junction_seq=attgagtagaccggaTAaaagtattaacgttg;read_names=J00121:27:H3GGKBBXX:5:2120:5396:18335;sequence=TACAGCAACATTTAATAAGCCTAAAGGTGAAATTACAGCTTAAAAATTTGCAAATAATAATATGAATTCTTAATTAAACAAAGATTACTACACTTGATTTATGAACAATTTTCAATTTCATCTTATTTTATATGTTTGAATTTTCAAAAATATCTATGATTTAACTATAACATTAAAAGTCTGATTCAATTCCACAAATTATAAGATAAGAGTCTGAATCAAAATTAATGTGATTCTGAAATTAATTAATTATTTAGTGTTTAATTTTCTAGATTACATATCTCTAAATTAAAGTTAGAATACAATAATTTCCTAAAAGGTTGTTCTCATCTCAAAATTAGATTAATGTTAAGTCTTTACCAACTGTTACTG;start=190530;subtype=EXTERNAL;support_ref=80;support_variant=1;type=ALTERNATIVE;
scaffold51_95_with_IES	MILORD	internal_eliminated_sequence	190618	190696	.	.	.	ID=MILORD.95.190618.190696;Name=MILORD.95.190618.190696;bounded_by_ta=TRUE;common_boundary=Both;end=190696;ies_id=IESPGM.PTET51.1.95.184110;ies_left_dist=0;ies_min_dist=0;ies_right_dist=0;junction_seq=ttaaacaaagattacTAacattaaaagtctga;read_names=J00121:27:H3GGKBBXX:5:2120:26017:19038,J00121:27:H3GGKBBXX:5:2219:22749:46188,J00121:27:H3GGKBBXX:5:2119:10653:28358,J00121:27:H3GGKBBXX:5:1119:30685:26529,J00121:27:H3GGKBBXX:5:2208:26301:30995,J00121:27:H3GGKBBXX:5:2223:11038:19003,J00121:27:H3GGKBBXX:5:1205:20101:37871,J00121:27:H3GGKBBXX:5:2214:12743:9754,J00121:27:H3GGKBBXX:5:1114:2585:24753,J00121:27:H3GGKBBXX:5:1228:14093:45713,J00121:27:H3GGKBBXX:5:2228:18862:21905,J00121:27:H3GGKBBXX:5:1122:21663:33756,J00121:27:H3GGKBBXX:5:1212:19076:3635,J00121:27:H3GGKBBXX:5:2207:14489:30046,J00121:27:H3GGKBBXX:5:2223:5903:23575,J00121:27:H3GGKBBXX:5:2217:19938:20428,J00121:27:H3GGKBBXX:5:2207:10998:15029,J00121:27:H3GGKBBXX:5:2128:14154:41458,J00121:27:H3GGKBBXX:5:1110:9404:34881,J00121:27:H3GGKBBXX:5:1112:2301:11038,J00121:27:H3GGKBBXX:5:2216:11028:32560,J00121:27:H3GGKBBXX:5:1221:22475:39840,J00121:27:H3GGKBBXX:5:1118:15676:5235;sequence=TACACTTGATTTATGAACAATTTTCAATTTCATCTTATTTTATATGTTTGAATTTTCAAAAATATCTATGATTTAACTA;start=190618;subtype=IES;support_ref=0;support_variant=23;type=IES;
scaffold51_95_with_IES	MILORD	internal_eliminated_sequence	190755	190829	.	.	.	ID=MILORD.95.190755.190829;Name=MILORD.95.190755.190829;bounded_by_ta=TRUE;common_boundary=Both;end=190829;ies_id=IESPGM.PTET51.1.95.184168;ies_left_dist=0;ies_min_dist=0;ies_right_dist=0;junction_seq=agtctgaatcaaaatTAcaataatttcctaaa;read_names=J00121:27:H3GGKBBXX:5:1107:12966:24138,J00121:27:H3GGKBBXX:5:1117:2605:31892,J00121:27:H3GGKBBXX:5:2105:15747:2158,J00121:27:H3GGKBBXX:5:1127:25053:27039,J00121:27:H3GGKBBXX:5:2219:17421:27426,J00121:27:H3GGKBBXX:5:2116:21389:24173,J00121:27:H3GGKBBXX:5:2122:11830:4866,J00121:27:H3GGKBBXX:5:1124:8592:37343;sequence=TAATGTGATTCTGAAATTAATTAATTATTTAGTGTTTAATTTTCTAGATTACATATCTCTAAATTAAAGTTAGAA;start=190755;subtype=IES;support_ref=10;support_variant=8;type=IES;
scaffold51_95_with_IES	MILORD	internal_eliminated_sequence	191797	191822	.	.	.	ID=MILORD.95.191797.191822;Name=MILORD.95.191797.191822;bounded_by_ta=TRUE;common_boundary=Both;end=191822;ies_id=IESPGM.PTET51.1.95.185135;ies_left_dist=0;ies_min_dist=0;ies_right_dist=0;junction_seq=ctcaattgatgataaTAtaatgtatcaagtaa;read_names=J00121:27:H3GGKBBXX:5:2128:7090:42442,J00121:27:H3GGKBBXX:5:2110:22881:22116,J00121:27:H3GGKBBXX:5:1101:25591:28112,J00121:27:H3GGKBBXX:5:1126:13393:14889,J00121:27:H3GGKBBXX:5:1215:18954:48755,J00121:27:H3GGKBBXX:5:1117:28798:16049,J00121:27:H3GGKBBXX:5:1212:6411:40948,J00121:27:H3GGKBBXX:5:2202:30502:2053,J00121:27:H3GGKBBXX:5:2204:6806:5341,J00121:27:H3GGKBBXX:5:1102:6177:14660,J00121:27:H3GGKBBXX:5:2218:3924:43708,J00121:27:H3GGKBBXX:5:2223:30218:46504,J00121:27:H3GGKBBXX:5:2224:23723:26424,J00121:27:H3GGKBBXX:5:1112:12337:5218,J00121:27:H3GGKBBXX:5:1224:23673:10581,J00121:27:H3GGKBBXX:5:1227:21247:41651,J00121:27:H3GGKBBXX:5:1127:5558:8066,J00121:27:H3GGKBBXX:5:1212:24079:5165,J00121:27:H3GGKBBXX:5:1125:23622:20375,J00121:27:H3GGKBBXX:5:2211:28798:31277,J00121:27:H3GGKBBXX:5:1218:27062:44377,J00121:27:H3GGKBBXX:5:2213:8866:19144,J00121:27:H3GGKBBXX:5:1109:25520:26125,J00121:27:H3GGKBBXX:5:1127:22333:27602,J00121:27:H3GGKBBXX:5:1123:10105:39084,J00121:27:H3GGKBBXX:5:2206:13941:5429,J00121:27:H3GGKBBXX:5:1117:16427:9420,J00121:27:H3GGKBBXX:5:2203:28006:4866,J00121:27:H3GGKBBXX:5:2201:17868:34143;sequence=TACAGTCAATGATATCTACTTCACTA;start=191797;subtype=IES;support_ref=3;support_variant=29;type=IES;
scaffold51_95_with_IES	MILORD	internal_eliminated_sequence	192113	192564	.	.	.	ID=MILORD.95.192113.192564;Name=MILORD.95.192113.192564;bounded_by_ta=TRUE;common_boundary=None;end=192564;ies_id=IESPGM.PTET51.1.95.185135;ies_left_dist=-316;ies_min_dist=316;ies_right_dist=-742;junction_seq=ataatagggattgtaTAatcataattgttatt;read_names=J00121:27:H3GGKBBXX:5:1224:22993:9543;sequence=TAAAGAATTAGATAGACCAACTACCACATAAGTTTACTGATTTTTATACTTTCATTATTGAAAATTTTGTTACAATAAAGAGTATCATTAAATATTATTCTTTTGCAATCTACTATTGAATTTTGAACATTAATGAAAGTTTATTCGTAATTCTAGTGTTAAGATATCATATTTTATTGCTAATGGATTTGATATATTTATATAATATATCCAAATTCAAACAAATCCACCTAGATATATAGTTAGAAATTTATAAGACTTTTCAAATCCAAATGCTTTTTAAATCTTATATAAAGAAATAATACTTAGGGTTTTCATACTTTAATTAAATCTGAGTGAAATATTTGCTTAAATAAGGAATAGGACTTAGTAGATATTTAAAAAACCTTCTATAAATTTGGTATTGGTCATTATTTAAGAATTTGGATTTGTAAAATAAATTATTAGATATA;start=192113;subtype=MAC;support_ref=114;support_variant=1;type=CRYPTIC;
scaffold51_95_with_IES	MILORD	internal_eliminated_sequence	193372	193428	.	.	.	ID=MILORD.95.193372.193428;Name=MILORD.95.193372.193428;bounded_by_ta=TRUE;common_boundary=Both;end=193428;ies_id=IESPGM.PTET51.1.95.186684;ies_left_dist=0;ies_min_dist=0;ies_right_dist=0;junction_seq=tgagttctgttgctgTAccaaaatgtctaagc;read_names=J00121:27:H3GGKBBXX:5:1202:24129:7785,J00121:27:H3GGKBBXX:5:1108:6827:28200,J00121:27:H3GGKBBXX:5:1225:22374:39875,J00121:27:H3GGKBBXX:5:1124:14438:1472,J00121:27:H3GGKBBXX:5:1124:14539:1508,J00121:27:H3GGKBBXX:5:2114:16183:2703,J00121:27:H3GGKBBXX:5:2202:23145:23452,J00121:27:H3GGKBBXX:5:2204:13047:31664,J00121:27:H3GGKBBXX:5:1106:29122:37009,J00121:27:H3GGKBBXX:5:1109:6157:11882,J00121:27:H3GGKBBXX:5:2101:11546:27373,J00121:27:H3GGKBBXX:5:2122:24068:35778,J00121:27:H3GGKBBXX:5:2120:13524:23452,J00121:27:H3GGKBBXX:5:2118:12987:24384,J00121:27:H3GGKBBXX:5:2215:7598:21799,J00121:27:H3GGKBBXX:5:2207:1712:4778,J00121:27:H3GGKBBXX:5:2104:24748:14871,J00121:27:H3GGKBBXX:5:1114:2280:29219,J00121:27:H3GGKBBXX:5:1101:19278:5218,J00121:27:H3GGKBBXX:5:1104:13941:16612,J00121:27:H3GGKBBXX:5:1128:20699:10633,J00121:27:H3GGKBBXX:5:1101:10064:34336,J00121:27:H3GGKBBXX:5:2124:5568:6712,J00121:27:H3GGKBBXX:5:1219:3356:7802,J00121:27:H3GGKBBXX:5:1206:19015:12286,J00121:27:H3GGKBBXX:5:2112:27661:44359,J00121:27:H3GGKBBXX:5:2219:29772:40280,J00121:27:H3GGKBBXX:5:2106:18802:40403,J00121:27:H3GGKBBXX:5:1113:18264:18933,J00121:27:H3GGKBBXX:5:1224:27316:13939,J00121:27:H3GGKBBXX:5:2209:22323:46258,J00121:27:H3GGKBBXX:5:2110:15168:21342,J00121:27:H3GGKBBXX:5:2207:25753:19531,J00121:27:H3GGKBBXX:5:1106:14519:45326,J00121:27:H3GGKBBXX:5:2113:12824:26002,J00121:27:H3GGKBBXX:5:1121:2361:32736,J00121:27:H3GGKBBXX:5:1225:24079:8928,J00121:27:H3GGKBBXX:5:2115:25307:26599,J00121:27:H3GGKBBXX:5:1110:22465:33457,J00121:27:H3GGKBBXX:5:1122:22049:29606,J00121:27:H3GGKBBXX:5:2113:12560:18159;sequence=TATTGTATCTCCAACCACTTTATTATTATGCATATAATGTAAATACTCCTTCGATAA;start=193372;subtype=IES;support_ref=66;support_variant=41;type=IES;
scaffold51_95_with_IES	MILORD	internal_eliminated_sequence	193618	193672	.	.	.	ID=MILORD.95.193618.193672;Name=MILORD.95.193618.193672;bounded_by_ta=TRUE;common_boundary=Both;end=193672;ies_id=IESPGM.PTET51.1.95.186873;ies_left_dist=0;ies_min_dist=0;ies_right_dist=0;junction_seq=tctatgagcattggaTAccattgttcagtttg;read_names=J00121:27:H3GGKBBXX:5:1128:30005:39312,J00121:27:H3GGKBBXX:5:2223:15422:39260,J00121:27:H3GGKBBXX:5:2226:12692:10546,J00121:27:H3GGKBBXX:5:1201:13646:10546,J00121:27:H3GGKBBXX:5:1128:10074:4391,J00121:27:H3GGKBBXX:5:1202:10500:34354,J00121:27:H3GGKBBXX:5:1120:14742:39207,J00121:27:H3GGKBBXX:5:1226:31893:40543,J00121:27:H3GGKBBXX:5:1111:29569:24771,J00121:27:H3GGKBBXX:5:2205:23997:22713,J00121:27:H3GGKBBXX:5:1205:21927:12339;sequence=TACACTTGAAGGATGATAATTTTAATTTAAATTAAGATTATTCTCTATTTGAATG;start=193618;subtype=IES;support_ref=2;support_variant=11;type=IES;
scaffold51_95_with_IES	MILORD	internal_eliminated_sequence	193745	193822	.	.	.	ID=MILORD.95.193745.193822;Name=MILORD.95.193745.193822;bounded_by_ta=TRUE;common_boundary=Both;end=193822;ies_id=IESPGM.PTET51.1.95.186945;ies_left_dist=0;ies_min_dist=0;ies_right_dist=0;junction_seq=aaccaattcatgtgtTAttaataacgcaagac;read_names=J00121:27:H3GGKBBXX:5:2102:31497:36095,J00121:27:H3GGKBBXX:5:1209:13758:37290,J00121:27:H3GGKBBXX:5:1214:11282:13939,J00121:27:H3GGKBBXX:5:1227:3528:44078,J00121:27:H3GGKBBXX:5:2120:23744:18933,J00121:27:H3GGKBBXX:5:1210:13768:11530,J00121:27:H3GGKBBXX:5:1105:14215:26476,J00121:27:H3GGKBBXX:5:1111:23389:22749,J00121:27:H3GGKBBXX:5:2126:32177:45924,J00121:27:H3GGKBBXX:5:2226:9140:38011,J00121:27:H3GGKBBXX:5:2216:6045:14045,J00121:27:H3GGKBBXX:5:1201:21450:44535;sequence=TAGAGTCGATTAATACATATATATCACTTTTTTTTCTCATAATTAAATTTAGAATTGTTTTTATATCTTAATCAATTA;start=193745;subtype=IES;support_ref=14;support_variant=12;type=IES;
scaffold51_95_with_IES	MILORD	internal_eliminated_sequence	194836	195056	.	.	.	ID=MILORD.95.194836.195056;Name=MILORD.95.194836.195056;bounded_by_ta=TRUE;common_boundary=None;end=195056;ies_id=IESPGM.PTET51.1.95.187991;ies_left_dist=33;ies_min_dist=33;ies_right_dist=-117;junction_seq=atttaattgattataTAataaccccctgttgt;read_names=J00121:27:H3GGKBBXX:5:1219:18284:3881;sequence=TATTATTGAAGTTTGTATAATTTTTGTTGTTTATAATGTTGAAATTAGTTGTTTTTTGAAATGATGAATTAAATAATTAGATAGAATTATTATCATTCTTATTGTACTTTAATAAATATATTAGTTAAGATTATTAATAATCTGTTCAATGTCAGACGCTCCAAGAGTAATGAATAATAAAATAATAGAAATTATTTTTTAGAAATACCTCTAACTAGCCA;start=194836;subtype=EXTERNAL;support_ref=20;support_variant=1;type=ALTERNATIVE;
scaffold51_95_with_IES	MILORD	internal_eliminated_sequence	194836	194939	.	.	.	ID=MILORD.95.194836.194939;Name=MILORD.95.194836.194939;bounded_by_ta=TRUE;common_boundary=RIGHT;end=194939;ies_id=IESPGM.PTET51.1.95.187991;ies_left_dist=33;ies_min_dist=0;ies_right_dist=0;junction_seq=atttaattgattataTActttaataaatatat;read_names=J00121:27:H3GGKBBXX:5:1105:9171:18933,J00121:27:H3GGKBBXX:5:1117:24342:24823;sequence=TATTATTGAAGTTTGTATAATTTTTGTTGTTTATAATGTTGAAATTAGTTGTTTTTTGAAATGATGAATTAAATAATTAGATAGAATTATTATCATTCTTATTG;start=194836;subtype=PARTIAL_EXTERNAL;support_ref=40;support_variant=2;type=ALTERNATIVE;
scaffold51_95_with_IES	MILORD	internal_eliminated_sequence	194869	194939	.	.	.	ID=MILORD.95.194869.194939;Name=MILORD.95.194869.194939;bounded_by_ta=TRUE;common_boundary=Both;end=194939;ies_id=IESPGM.PTET51.1.95.187991;ies_left_dist=0;ies_min_dist=0;ies_right_dist=0;junction_seq=aatttttgttgtttaTActttaataaatatat;read_names=J00121:27:H3GGKBBXX:5:2115:20659:26705,J00121:27:H3GGKBBXX:5:2227:2057:6572,J00121:27:H3GGKBBXX:5:1102:16823:23786,J00121:27:H3GGKBBXX:5:1210:26849:11688,J00121:27:H3GGKBBXX:5:2110:30675:39207,J00121:27:H3GGKBBXX:5:2222:3051:45256,J00121:27:H3GGKBBXX:5:1210:19755:24120,J00121:27:H3GGKBBXX:5:1212:28077:30907,J00121:27:H3GGKBBXX:5:2115:25327:41475,J00121:27:H3GGKBBXX:5:1105:19106:5552,J00121:27:H3GGKBBXX:5:1201:8268:38117,J00121:27:H3GGKBBXX:5:2205:15422:23153,J00121:27:H3GGKBBXX:5:1207:4696:8049,J00121:27:H3GGKBBXX:5:1201:28493:46469,J00121:27:H3GGKBBXX:5:2115:26017:40596,J00121:27:H3GGKBBXX:5:2107:3508:35637,J00121:27:H3GGKBBXX:5:1219:3691:16506,J00121:27:H3GGKBBXX:5:2207:7030:7591,J00121:27:H3GGKBBXX:5:1104:3366:32086,J00121:27:H3GGKBBXX:5:2219:20182:21799,J00121:27:H3GGKBBXX:5:1209:21115:24718,J00121:27:H3GGKBBXX:5:2116:21146:25826,J00121:27:H3GGKBBXX:5:1124:30594:19021,J00121:27:H3GGKBBXX:5:1219:19755:39523,J00121:27:H3GGKBBXX:5:2218:20405:48808,J00121:27:H3GGKBBXX:5:1217:14133:1508,J00121:27:H3GGKBBXX:5:2116:21278:3125,J00121:27:H3GGKBBXX:5:2104:21227:6132,J00121:27:H3GGKBBXX:5:2221:21917:37642,J00121:27:H3GGKBBXX:5:2110:22617:34424,J00121:27:H3GGKBBXX:5:1107:22800:3442,J00121:27:H3GGKBBXX:5:1211:21836:33985,J00121:27:H3GGKBBXX:5:1202:17980:35075,J00121:27:H3GGKBBXX:5:1227:20821:29905;sequence=TAATGTTGAAATTAGTTGTTTTTTGAAATGATGAATTAAATAATTAGATAGAATTATTATCATTCTTATTG;start=194869;subtype=IES;support_ref=2;support_variant=34;type=IES;
scaffold51_95_with_IES	MILORD	internal_eliminated_sequence	197262	197290	.	.	.	ID=MILORD.95.197262.197290;Name=MILORD.95.197262.197290;bounded_by_ta=TRUE;common_boundary=Both;end=197290;ies_id=IESPGM.PTET51.1.95.190313;ies_left_dist=0;ies_min_dist=0;ies_right_dist=0;junction_seq=cttttctagaatatgTActaaaccctatcata;read_names=J00121:27:H3GGKBBXX:5:2206:24292:25966,J00121:27:H3GGKBBXX:5:1206:18304:32719,J00121:27:H3GGKBBXX:5:1201:19664:47876,J00121:27:H3GGKBBXX:5:2205:19065:38715,J00121:27:H3GGKBBXX:5:1227:19431:23768,J00121:27:H3GGKBBXX:5:1120:28960:40033,J00121:27:H3GGKBBXX:5:1205:24880:19671,J00121:27:H3GGKBBXX:5:2205:19563:5710,J00121:27:H3GGKBBXX:5:1203:3325:44746,J00121:27:H3GGKBBXX:5:1103:6076:35022,J00121:27:H3GGKBBXX:5:1124:25337:36780,J00121:27:H3GGKBBXX:5:1128:18781:34530,J00121:27:H3GGKBBXX:5:1226:29853:13658,J00121:27:H3GGKBBXX:5:2227:7293:30978,J00121:27:H3GGKBBXX:5:1121:23155:1666,J00121:27:H3GGKBBXX:5:2222:9648:5306,J00121:27:H3GGKBBXX:5:1203:22029:16243,J00121:27:H3GGKBBXX:5:1125:11393:34635,J00121:27:H3GGKBBXX:5:1217:22343:33985,J00121:27:H3GGKBBXX:5:1125:28544:28129,J00121:27:H3GGKBBXX:5:2104:23622:16928,J00121:27:H3GGKBBXX:5:2228:29823:4286,J00121:27:H3GGKBBXX:5:2219:17685:16770,J00121:27:H3GGKBBXX:5:2217:19695:22678,J00121:27:H3GGKBBXX:5:2213:3346:38029,J00121:27:H3GGKBBXX:5:2224:6532:40737,J00121:27:H3GGKBBXX:5:2224:12733:30415,J00121:27:H3GGKBBXX:5:2227:6776:30011,J00121:27:H3GGKBBXX:5:1216:25256:34565,J00121:27:H3GGKBBXX:5:2206:20212:30187,J00121:27:H3GGKBBXX:5:2215:13859:48896,J00121:27:H3GGKBBXX:5:2111:23977:25738,J00121:27:H3GGKBBXX:5:1219:20435:15205,J00121:27:H3GGKBBXX:5:2227:10216:39770,J00121:27:H3GGKBBXX:5:1221:22100:31066,J00121:27:H3GGKBBXX:5:2108:29366:14150,J00121:27:H3GGKBBXX:5:1223:11850:20656,J00121:27:H3GGKBBXX:5:1108:30442:7046,J00121:27:H3GGKBBXX:5:2115:11241:44886,J00121:27:H3GGKBBXX:5:2206:10490:14854,J00121:27:H3GGKBBXX:5:2213:30462:8031,J00121:27:H3GGKBBXX:5:1212:25966:25668,J00121:27:H3GGKBBXX:5:1105:20415:45801,J00121:27:H3GGKBBXX:5:1224:23074:31523,J00121:27:H3GGKBBXX:5:2120:25885:34600,J00121:27:H3GGKBBXX:5:2205:19999:21588,J00121:27:H3GGKBBXX:5:1215:13819:47313,J00121:27:H3GGKBBXX:5:2202:18639:39488,J00121:27:H3GGKBBXX:5:1206:26139:22028,J00121:27:H3GGKBBXX:5:2110:5112:29202,J00121:27:H3GGKBBXX:5:1128:7273:48104,J00121:27:H3GGKBBXX:5:2207:7923:15399,J00121:27:H3GGKBBXX:5:2111:7182:11899,J00121:27:H3GGKBBXX:5:1124:24566:5903,J00121:27:H3GGKBBXX:5:2118:11870:27443,J00121:27:H3GGKBBXX:5:1203:24890:16383,J00121:27:H3GGKBBXX:5:1102:21633:48790;sequence=TATACACTGATTTTCACAATATTCTGCTA;start=197262;subtype=IES;support_ref=9;support_variant=57;type=IES;
scaffold51_95_with_IES	MILORD	internal_eliminated_sequence	197994	198049	.	.	.	ID=MILORD.95.197994.198049;Name=MILORD.95.197994.198049;bounded_by_ta=TRUE;common_boundary=Both;end=198049;ies_id=IESPGM.PTET51.1.95.191016;ies_left_dist=0;ies_min_dist=0;ies_right_dist=0;junction_seq=aagactctctcatatTAccagccttgttattt;read_names=J00121:27:H3GGKBBXX:5:1104:17513:35497,J00121:27:H3GGKBBXX:5:2125:26981:34811,J00121:27:H3GGKBBXX:5:2204:4777:16946,J00121:27:H3GGKBBXX:5:1104:15970:14748,J00121:27:H3GGKBBXX:5:1110:25844:47823,J00121:27:H3GGKBBXX:5:2206:12773:25140,J00121:27:H3GGKBBXX:5:2109:9445:10475,J00121:27:H3GGKBBXX:5:2207:8542:39787,J00121:27:H3GGKBBXX:5:2217:11637:15082,J00121:27:H3GGKBBXX:5:2216:6979:23786,J00121:27:H3GGKBBXX:5:2117:19918:15082,J00121:27:H3GGKBBXX:5:2215:6157:4215,J00121:27:H3GGKBBXX:5:1105:17371:40877,J00121:27:H3GGKBBXX:5:1103:16670:38328,J00121:27:H3GGKBBXX:5:1206:11302:32367,J00121:27:H3GGKBBXX:5:1127:13393:19742,J00121:27:H3GGKBBXX:5:1205:4655:12515,J00121:27:H3GGKBBXX:5:2120:28605:30204,J00121:27:H3GGKBBXX:5:1107:21684:9983,J00121:27:H3GGKBBXX:5:1210:28138:8189,J00121:27:H3GGKBBXX:5:1215:11109:44130,J00121:27:H3GGKBBXX:5:2209:15645:19882,J00121:27:H3GGKBBXX:5:1211:8481:47383,J00121:27:H3GGKBBXX:5:1114:21947:1789,J00121:27:H3GGKBBXX:5:1227:8095:26881,J00121:27:H3GGKBBXX:5:1104:28919:5816,J00121:27:H3GGKBBXX:5:1113:20060:12374,J00121:27:H3GGKBBXX:5:2109:9932:38679,J00121:27:H3GGKBBXX:5:2216:29498:17755,J00121:27:H3GGKBBXX:5:2116:24647:15891,J00121:27:H3GGKBBXX:5:2226:30289:27778,J00121:27:H3GGKBBXX:5:1103:27428:17720,J00121:27:H3GGKBBXX:5:2214:19238:6941,J00121:27:H3GGKBBXX:5:2214:25327:21606,J00121:27:H3GGKBBXX:5:1206:20983:33422,J00121:27:H3GGKBBXX:5:1216:16812:32420,J00121:27:H3GGKBBXX:5:2211:28605:28973,J00121:27:H3GGKBBXX:5:2207:6938:20164,J00121:27:H3GGKBBXX:5:1220:9861:48438,J00121:27:H3GGKBBXX:5:2202:15706:48263,J00121:27:H3GGKBBXX:5:2216:10622:4462,J00121:27:H3GGKBBXX:5:1206:25408:30503,J00121:27:H3GGKBBXX:5:2110:5406:41036,J00121:27:H3GGKBBXX:5:2212:17624:40016,J00121:27:H3GGKBBXX:5:2212:3894:48896,J00121:27:H3GGKBBXX:5:2114:6532:8945,J00121:27:H3GGKBBXX:5:2217:26565:16295,J00121:27:H3GGKBBXX:5:2102:26413:40825,J00121:27:H3GGKBBXX:5:2228:7304:28217,J00121:27:H3GGKBBXX:5:1117:20882:23927,J00121:27:H3GGKBBXX:5:2102:7019:40069,J00121:27:H3GGKBBXX:5:2201:19725:3002,J00121:27:H3GGKBBXX:5:1203:10277:20814,J00121:27:H3GGKBBXX:5:2207:20994:25773;sequence=TACAGTCAGGATTTATTTTCATTATATTGCTAAATAAAAATGAATTGGGATATCTG;start=197994;subtype=IES;support_ref=14;support_variant=54;type=IES;
scaffold51_95_with_IES	MILORD	internal_eliminated_sequence	201371	201453	.	.	.	ID=MILORD.95.201371.201453;Name=MILORD.95.201371.201453;bounded_by_ta=TRUE;common_boundary=Both;end=201453;ies_id=IESPGM.PTET51.1.95.194337;ies_left_dist=0;ies_min_dist=0;ies_right_dist=0;junction_seq=cttttgaaatcatggTAccatttatgcttttt;read_names=J00121:27:H3GGKBBXX:5:2126:20730:6536,J00121:27:H3GGKBBXX:5:1225:6614:44289,J00121:27:H3GGKBBXX:5:1109:17563:3723,J00121:27:H3GGKBBXX:5:1212:19370:23874,J00121:27:H3GGKBBXX:5:1228:19360:32156,J00121:27:H3GGKBBXX:5:1222:16650:33580,J00121:27:H3GGKBBXX:5:2128:26524:14185,J00121:27:H3GGKBBXX:5:1106:9759:29835,J00121:27:H3GGKBBXX:5:1109:17137:6783,J00121:27:H3GGKBBXX:5:2216:29599:4708,J00121:27:H3GGKBBXX:5:2201:13524:37027,J00121:27:H3GGKBBXX:5:1227:11160:27619,J00121:27:H3GGKBBXX:5:2112:12428:48772,J00121:27:H3GGKBBXX:5:1224:18599:28973,J00121:27:H3GGKBBXX:5:2125:25215:35233,J00121:27:H3GGKBBXX:5:2113:19553:10088,J00121:27:H3GGKBBXX:5:1201:3671:6202,J00121:27:H3GGKBBXX:5:2125:27945:7996,J00121:27:H3GGKBBXX:5:2108:11119:48931;sequence=TAGGGAACATTTGCATCAATTTTAGTATAATATAGGATATTTCTATTATATTTAACTATGAATATCATCAGAAGTAGTTACTG;start=201371;subtype=IES;support_ref=162;support_variant=19;type=IES;
scaffold51_95_with_IES	MILORD	internal_eliminated_sequence	202580	202635	.	.	.	ID=MILORD.95.202580.202635;Name=MILORD.95.202580.202635;bounded_by_ta=TRUE;common_boundary=Both;end=202635;ies_id=IESPGM.PTET51.1.95.195463;ies_left_dist=0;ies_min_dist=0;ies_right_dist=0;junction_seq=acttattattattatTAttaatacataattaa;read_names=J00121:27:H3GGKBBXX:5:1201:21653:29870,J00121:27:H3GGKBBXX:5:2215:23906:9367,J00121:27:H3GGKBBXX:5:1215:13880:21465,J00121:27:H3GGKBBXX:5:1205:4898:17368,J00121:27:H3GGKBBXX:5:2215:23987:15205,J00121:27:H3GGKBBXX:5:2208:27580:33281,J00121:27:H3GGKBBXX:5:1206:30005:41352,J00121:27:H3GGKBBXX:5:1120:29234:6677,J00121:27:H3GGKBBXX:5:2212:5781:35497,J00121:27:H3GGKBBXX:5:2102:26332:19232,J00121:27:H3GGKBBXX:5:2218:5406:45291,J00121:27:H3GGKBBXX:5:1104:12012:42284,J00121:27:H3GGKBBXX:5:1111:10074:1930,J00121:27:H3GGKBBXX:5:1205:10054:34178,J00121:27:H3GGKBBXX:5:2104:8359:44183,J00121:27:H3GGKBBXX:5:2210:28990:8646,J00121:27:H3GGKBBXX:5:1207:24809:19021,J00121:27:H3GGKBBXX:5:2220:8856:47506,J00121:27:H3GGKBBXX:5:1106:24890:21799,J00121:27:H3GGKBBXX:5:1105:14296:17685,J00121:27:H3GGKBBXX:5:1205:16508:32560,J00121:27:H3GGKBBXX:5:1110:2514:41475,J00121:27:H3GGKBBXX:5:1214:22242:10176,J00121:27:H3GGKBBXX:5:1208:7933:18792,J00121:27:H3GGKBBXX:5:2225:3173:12831,J00121:27:H3GGKBBXX:5:1207:8308:18177,J00121:27:H3GGKBBXX:5:1114:13058:45010,J00121:27:H3GGKBBXX:5:1106:12124:29079,J00121:27:H3GGKBBXX:5:1122:18751:15698,J00121:27:H3GGKBBXX:5:2219:3945:48561,J00121:27:H3GGKBBXX:5:2113:1763:13939,J00121:27:H3GGKBBXX:5:1215:25012:20920,J00121:27:H3GGKBBXX:5:2214:9699:16084,J00121:27:H3GGKBBXX:5:2228:5528:36147,J00121:27:H3GGKBBXX:5:2209:14387:13166,J00121:27:H3GGKBBXX:5:1115:13119:38117,J00121:27:H3GGKBBXX:5:2115:15473:29325,J00121:27:H3GGKBBXX:5:2205:30705:43550,J00121:27:H3GGKBBXX:5:1218:8389:23241,J00121:27:H3GGKBBXX:5:1215:15219:8875,J00121:27:H3GGKBBXX:5:1222:16538:33176,J00121:27:H3GGKBBXX:5:2112:4137:39893,J00121:27:H3GGKBBXX:5:1111:22607:23012,J00121:27:H3GGKBBXX:5:1217:24180:33123,J00121:27:H3GGKBBXX:5:1114:24485:19302,J00121:27:H3GGKBBXX:5:2202:9841:20129,J00121:27:H3GGKBBXX:5:1227:15615:9737,J00121:27:H3GGKBBXX:5:2225:16965:33809,J00121:27:H3GGKBBXX:5:1105:27661:39436,J00121:27:H3GGKBBXX:5:2223:10967:27180;sequence=TACACTCAATTAAATATAAACCTAAGATGTTTAACTTATTTATATTTCACTGCCTG;start=202580;subtype=IES;support_ref=0;support_variant=50;type=IES;
scaffold51_95_with_IES	MILORD	internal_eliminated_sequence	203296	203507	.	.	.	ID=MILORD.95.203296.203507;Name=MILORD.95.203296.203507;bounded_by_ta=TRUE;common_boundary=Both;end=203507;ies_id=IESPGM.PTET51.1.95.196123;ies_left_dist=0;ies_min_dist=0;ies_right_dist=0;junction_seq=atgacaagttgatgaTAttatacattattaag;read_names=J00121:27:H3GGKBBXX:5:1110:21318:3266,J00121:27:H3GGKBBXX:5:2125:12307:23487,J00121:27:H3GGKBBXX:5:2223:16569:6325,J00121:27:H3GGKBBXX:5:1202:3356:16981,J00121:27:H3GGKBBXX:5:2224:24982:33527,J00121:27:H3GGKBBXX:5:2124:22851:23681,J00121:27:H3GGKBBXX:5:2103:24495:45906,J00121:27:H3GGKBBXX:5:2109:5802:36868,J00121:27:H3GGKBBXX:5:2221:12256:3424,J00121:27:H3GGKBBXX:5:2110:18426:8066,J00121:27:H3GGKBBXX:5:2220:20354:37572,J00121:27:H3GGKBBXX:5:1125:25510:34547,J00121:27:H3GGKBBXX:5:1105:5193:33352,J00121:27:H3GGKBBXX:5:2211:16488:16243,J00121:27:H3GGKBBXX:5:2211:7781:40860,J00121:27:H3GGKBBXX:5:1117:23490:22432,J00121:27:H3GGKBBXX:5:1108:5325:46416,J00121:27:H3GGKBBXX:5:2217:10236:23417,J00121:27:H3GGKBBXX:5:2202:29731:36552,J00121:27:H3GGKBBXX:5:2110:5873:3618,J00121:27:H3GGKBBXX:5:1212:24200:42513,J00121:27:H3GGKBBXX:5:2201:5091:17948,J00121:27:H3GGKBBXX:5:1102:20831:8154,J00121:27:H3GGKBBXX:5:1102:7233:40508,J00121:27:H3GGKBBXX:5:1228:5375:19074,J00121:27:H3GGKBBXX:5:1222:10561:20603,J00121:27:H3GGKBBXX:5:2208:14671:37466,J00121:27:H3GGKBBXX:5:1112:26504:17034,J00121:27:H3GGKBBXX:5:1203:22150:13007,J00121:27:H3GGKBBXX:5:2206:7070:33440,J00121:27:H3GGKBBXX:5:1204:9861:20797,J00121:27:H3GGKBBXX:5:1218:6350:13271,J00121:27:H3GGKBBXX:5:2212:13058:33651,J00121:27:H3GGKBBXX:5:2207:29214:46803,J00121:27:H3GGKBBXX:5:1120:12550:39101,J00121:27:H3GGKBBXX:5:2109:6745:38574,J00121:27:H3GGKBBXX:5:1110:17320:42372;sequence=TATAGCCCATCTCATCAATAAATTATATTTAATATTACTTAAACTTTTATATTTAAATTAATTATTGTAATATTGTTAATATTAAGTCATTAAAAAGTATGGAATTTTATTGATTTGATACGTCTTTATTATTAGCCATAATAATTAAATTGTTTATTTAATTTATCTATATTTAAGTAATATTAAATATAATTTATAGATGAGATCAGCTA;start=203296;subtype=IES;support_ref=4;support_variant=37;type=IES;
scaffold51_95_with_IES	MILORD	internal_eliminated_sequence	203296	203667	.	.	.	ID=MILORD.95.203296.203667;Name=MILORD.95.203296.203667;bounded_by_ta=TRUE;common_boundary=LEFT;end=203667;ies_id=IESPGM.PTET51.1.95.196123;ies_left_dist=0;ies_min_dist=0;ies_right_dist=-160;junction_seq=atgacaagttgatgaTAatattgtttaattca;read_names=J00121:27:H3GGKBBXX:5:1211:3397:28657;sequence=TATAGCCCATCTCATCAATAAATTATATTTAATATTACTTAAACTTTTATATTTAAATTAATTATTGTAATATTGTTAATATTAAGTCATTAAAAAGTATGGAATTTTATTGATTTGATACGTCTTTATTATTAGCCATAATAATTAAATTGTTTATTTAATTTATCTATATTTAAGTAATATTAAATATAATTTATAGATGAGATCAGCTATATTATACATTATTAAGCGAAGCATATTTTCTTTATTTTAAATTTATAAAATGAATAGTAAATGTATTATTCTTATTTTTTGATGTCATGTTGTTGGTCAAGTTTTTCAGGATAATATTCTAGTTATAAGTAGATATATAAGTTTTATTAGAAATTATTA;start=203296;subtype=PARTIAL_EXTERNAL;support_ref=2;support_variant=1;type=ALTERNATIVE;
scaffold51_95_with_IES	MILORD	internal_eliminated_sequence	203296	203505	.	.	.	ID=MILORD.95.203296.203505;Name=MILORD.95.203296.203505;bounded_by_ta=TRUE;common_boundary=LEFT;end=203505;ies_id=IESPGM.PTET51.1.95.196123;ies_left_dist=0;ies_min_dist=0;ies_right_dist=2;junction_seq=atgacaagttgatgaTAtattatacattatta;read_names=J00121:27:H3GGKBBXX:5:2120:30269:5728;sequence=TATAGCCCATCTCATCAATAAATTATATTTAATATTACTTAAACTTTTATATTTAAATTAATTATTGTAATATTGTTAATATTAAGTCATTAAAAAGTATGGAATTTTATTGATTTGATACGTCTTTATTATTAGCCATAATAATTAAATTGTTTATTTAATTTATCTATATTTAAGTAATATTAAATATAATTTATAGATGAGATCAGC;start=203296;subtype=PARTIAL_INTERNAL;support_ref=2;support_variant=1;type=ALTERNATIVE;
scaffold51_95_with_IES	MILORD	internal_eliminated_sequence	203296	203712	.	.	.	ID=MILORD.95.203296.203712;Name=MILORD.95.203296.203712;bounded_by_ta=TRUE;common_boundary=LEFT;end=203712;ies_id=IESPGM.PTET51.1.95.196123;ies_left_dist=0;ies_min_dist=0;ies_right_dist=-205;junction_seq=atgacaagttgatgaTAaaacatagaataaat;read_names=J00121:27:H3GGKBBXX:5:2218:22729:13517,J00121:27:H3GGKBBXX:5:1119:5010:15170,J00121:27:H3GGKBBXX:5:2102:4127:23768,J00121:27:H3GGKBBXX:5:1126:23825:19953,J00121:27:H3GGKBBXX:5:1217:30218:32472,J00121:27:H3GGKBBXX:5:1106:11596:5552,J00121:27:H3GGKBBXX:5:1216:18487:11688,J00121:27:H3GGKBBXX:5:1119:12368:7064;sequence=TATAGCCCATCTCATCAATAAATTATATTTAATATTACTTAAACTTTTATATTTAAATTAATTATTGTAATATTGTTAATATTAAGTCATTAAAAAGTATGGAATTTTATTGATTTGATACGTCTTTATTATTAGCCATAATAATTAAATTGTTTATTTAATTTATCTATATTTAAGTAATATTAAATATAATTTATAGATGAGATCAGCTATATTATACATTATTAAGCGAAGCATATTTTCTTTATTTTAAATTTATAAAATGAATAGTAAATGTATTATTCTTATTTTTTGATGTCATGTTGTTGGTCAAGTTTTTCAGGATAATATTCTAGTTATAAGTAGATATATAAGTTTTATTAGAAATTATTATAATATTGTTTAATTCATAAAAGAAAATTATTTGATTATCAACTA;start=203296;subtype=PARTIAL_EXTERNAL;support_ref=4;support_variant=8;type=ALTERNATIVE;
scaffold51_95_with_IES	MILORD	internal_eliminated_sequence	204072	204098	.	.	.	ID=MILORD.95.204072.204098;Name=MILORD.95.204072.204098;bounded_by_ta=TRUE;common_boundary=Both;end=204098;ies_id=IESPGM.PTET51.1.95.196687;ies_left_dist=0;ies_min_dist=0;ies_right_dist=0;junction_seq=taggtaattgaaaatTAttccaatcaattaat;read_names=J00121:27:H3GGKBBXX:5:1109:26616:42302,J00121:27:H3GGKBBXX:5:2222:11353:45924,J00121:27:H3GGKBBXX:5:1109:24627:14730,J00121:27:H3GGKBBXX:5:1201:27265:36780,J00121:27:H3GGKBBXX:5:2102:19796:18634,J00121:27:H3GGKBBXX:5:1101:21034:15785,J00121:27:H3GGKBBXX:5:2104:5944:16788,J00121:27:H3GGKBBXX:5:1202:8836:23452,J00121:27:H3GGKBBXX:5:2208:25712:15627,J00121:27:H3GGKBBXX:5:2115:25946:18529,J00121:27:H3GGKBBXX:5:1211:11444:39787,J00121:27:H3GGKBBXX:5:1219:11556:43533,J00121:27:H3GGKBBXX:5:2201:7943:35233,J00121:27:H3GGKBBXX:5:2119:7436:37871,J00121:27:H3GGKBBXX:5:1107:28189:25474,J00121:27:H3GGKBBXX:5:1111:32086:44078,J00121:27:H3GGKBBXX:5:2103:30350:18177,J00121:27:H3GGKBBXX:5:2221:2087:28815,J00121:27:H3GGKBBXX:5:2104:26139:34864,J00121:27:H3GGKBBXX:5:2209:5446:4356,J00121:27:H3GGKBBXX:5:2107:25347:34336,J00121:27:H3GGKBBXX:5:1228:11150:43955,J00121:27:H3GGKBBXX:5:1203:13616:33949,J00121:27:H3GGKBBXX:5:1221:13595:14432,J00121:27:H3GGKBBXX:5:1123:14458:24401,J00121:27:H3GGKBBXX:5:2102:19776:41985,J00121:27:H3GGKBBXX:5:1126:28645:47928,J00121:27:H3GGKBBXX:5:1227:21471:11302,J00121:27:H3GGKBBXX:5:1209:13382:44658,J00121:27:H3GGKBBXX:5:1210:20425:3266,J00121:27:H3GGKBBXX:5:2107:19664:16893,J00121:27:H3GGKBBXX:5:1215:4756:30063,J00121:27:H3GGKBBXX:5:1102:7821:17966,J00121:27:H3GGKBBXX:5:1126:8724:42636,J00121:27:H3GGKBBXX:5:2117:23835:1683,J00121:27:H3GGKBBXX:5:2107:15402:20973,J00121:27:H3GGKBBXX:5:1117:19958:20603,J00121:27:H3GGKBBXX:5:2109:15179:39576,J00121:27:H3GGKBBXX:5:2206:16396:4092,J00121:27:H3GGKBBXX:5:1228:28554:5358,J00121:27:H3GGKBBXX:5:2211:5304:5411,J00121:27:H3GGKBBXX:5:1209:8379:21641,J00121:27:H3GGKBBXX:5:1106:6796:22520,J00121:27:H3GGKBBXX:5:1201:6776:10774,J00121:27:H3GGKBBXX:5:2116:26058:12673,J00121:27:H3GGKBBXX:5:2212:2686:29958,J00121:27:H3GGKBBXX:5:2207:5172:33598,J00121:27:H3GGKBBXX:5:2219:12347:25210,J00121:27:H3GGKBBXX:5:1202:18365:13693,J00121:27:H3GGKBBXX:5:2226:26159:40139,J00121:27:H3GGKBBXX:5:1227:15909:33563,J00121:27:H3GGKBBXX:5:1103:5112:39822,J00121:27:H3GGKBBXX:5:1216:10216:25597,J00121:27:H3GGKBBXX:5:1224:17665:11882,J00121:27:H3GGKBBXX:5:1215:30858:37308,J00121:27:H3GGKBBXX:5:1218:23409:13922,J00121:27:H3GGKBBXX:5:2226:4411:30591,J00121:27:H3GGKBBXX:5:2102:27214:45484,J00121:27:H3GGKBBXX:5:1118:21795:34723;sequence=TATAGATAATAAAGTGTTATTATATCA;start=204072;subtype=IES;support_ref=12;support_variant=59;type=IES;
scaffold51_95_with_IES	MILORD	internal_eliminated_sequence	205567	205593	.	.	.	ID=MILORD.95.205567.205593;Name=MILORD.95.205567.205593;bounded_by_ta=TRUE;common_boundary=Both;end=205593;ies_id=IESPGM.PTET51.1.95.198155;ies_left_dist=0;ies_min_dist=0;ies_right_dist=0;junction_seq=aaattatttaatagtTAacattttgtgttcta;read_names=J00121:27:H3GGKBBXX:5:2215:12368:46662,J00121:27:H3GGKBBXX:5:1106:8095:28252,J00121:27:H3GGKBBXX:5:2219:13291:12216,J00121:27:H3GGKBBXX:5:2203:27732:34143,J00121:27:H3GGKBBXX:5:1210:12256:6378,J00121:27:H3GGKBBXX:5:2125:25185:47735,J00121:27:H3GGKBBXX:5:1109:25723:6220,J00121:27:H3GGKBBXX:5:2119:13464:27531,J00121:27:H3GGKBBXX:5:1111:14580:11038,J00121:27:H3GGKBBXX:5:1113:24840:39998,J00121:27:H3GGKBBXX:5:1201:8663:1771,J00121:27:H3GGKBBXX:5:1104:22019:44746,J00121:27:H3GGKBBXX:5:1226:21734:10352,J00121:27:H3GGKBBXX:5:2214:9983:22379,J00121:27:H3GGKBBXX:5:1212:28057:48175,J00121:27:H3GGKBBXX:5:2221:22820:45994,J00121:27:H3GGKBBXX:5:1208:13179:9807,J00121:27:H3GGKBBXX:5:2122:21968:20920,J00121:27:H3GGKBBXX:5:1204:22526:28393,J00121:27:H3GGKBBXX:5:1212:17837:36903,J00121:27:H3GGKBBXX:5:2120:22475:46698,J00121:27:H3GGKBBXX:5:1123:9577:46715,J00121:27:H3GGKBBXX:5:2124:13382:14941,J00121:27:H3GGKBBXX:5:2207:5609:14168,J00121:27:H3GGKBBXX:5:2114:2849:7838,J00121:27:H3GGKBBXX:5:1214:10937:15100,J00121:27:H3GGKBBXX:5:1118:27925:12673,J00121:27:H3GGKBBXX:5:1115:12144:13289,J00121:27:H3GGKBBXX:5:1213:30858:24612,J00121:27:H3GGKBBXX:5:1104:10693:27373,J00121:27:H3GGKBBXX:5:1213:9932:39453,J00121:27:H3GGKBBXX:5:1228:10947:11143,J00121:27:H3GGKBBXX:5:1106:7699:43005,J00121:27:H3GGKBBXX:5:2109:22211:9280,J00121:27:H3GGKBBXX:5:2219:16031:38521,J00121:27:H3GGKBBXX:5:2208:13951:16524,J00121:27:H3GGKBBXX:5:1109:28270:8945,J00121:27:H3GGKBBXX:5:1214:21572:18757,J00121:27:H3GGKBBXX:5:1125:28026:25826,J00121:27:H3GGKBBXX:5:1127:21410:29694,J00121:27:H3GGKBBXX:5:1218:18254:1508,J00121:27:H3GGKBBXX:5:1226:21724:10405,J00121:27:H3GGKBBXX:5:2217:29437:22960,J00121:27:H3GGKBBXX:5:2125:6786:47295,J00121:27:H3GGKBBXX:5:1119:20953:20111,J00121:27:H3GGKBBXX:5:1208:30299:23575,J00121:27:H3GGKBBXX:5:2124:30807:27584,J00121:27:H3GGKBBXX:5:1207:4574:37765,J00121:27:H3GGKBBXX:5:2110:15331:11952,J00121:27:H3GGKBBXX:5:1116:22912:29976;sequence=TATAGTCTTAGTATTTAGATAGATCTA;start=205567;subtype=IES;support_ref=21;support_variant=50;type=IES;
scaffold51_95_with_IES	MILORD	internal_eliminated_sequence	207548	207607	.	.	.	ID=MILORD.95.207548.207607;Name=MILORD.95.207548.207607;bounded_by_ta=TRUE;common_boundary=Both;end=207607;ies_id=IESPGM.PTET51.1.95.200109;ies_left_dist=0;ies_min_dist=0;ies_right_dist=0;junction_seq=ttaggctgtttattgTAttttagatatagtag;read_names=J00121:27:H3GGKBBXX:5:1118:24180:28446;sequence=TACAATCATTTGTGTAAATTCGATCATAGAAATAGATTGATTTGTAATCAGATTTAACTG;start=207548;subtype=IES;support_ref=16;support_variant=1;type=IES;
scaffold51_95_with_IES	MILORD	internal_eliminated_sequence	207643	207682	.	.	.	ID=MILORD.95.207643.207682;Name=MILORD.95.207643.207682;bounded_by_ta=TRUE;common_boundary=Both;end=207682;ies_id=IESPGM.PTET51.1.95.200144;ies_left_dist=0;ies_min_dist=0;ies_right_dist=0;junction_seq=gttgttaattcaaggTAttttcaaacagattt;read_names=J00121:27:H3GGKBBXX:5:2208:16630:14555,J00121:27:H3GGKBBXX:5:2202:20780:15487,J00121:27:H3GGKBBXX:5:2107:16772:30696,J00121:27:H3GGKBBXX:5:2102:8775:37484,J00121:27:H3GGKBBXX:5:1215:14955:30151,J00121:27:H3GGKBBXX:5:1103:6238:27285,J00121:27:H3GGKBBXX:5:1108:7740:6325;sequence=TATAGATAAATTTAAAATAATTTAAAAATAATAATGACTA;start=207643;subtype=IES;support_ref=0;support_variant=7;type=IES;
scaffold51_95_with_IES	MILORD	internal_eliminated_sequence	208374	208438	.	.	.	ID=MILORD.95.208374.208438;Name=MILORD.95.208374.208438;bounded_by_ta=TRUE;common_boundary=Both;end=208438;ies_id=IESPGM.PTET51.1.95.200835;ies_left_dist=0;ies_min_dist=0;ies_right_dist=0;junction_seq=ttacaattgattgttTAttgtacaatatattt;read_names=J00121:27:H3GGKBBXX:5:1108:20862:13236,J00121:27:H3GGKBBXX:5:1107:22150:48104,J00121:27:H3GGKBBXX:5:2226:16955:8857,J00121:27:H3GGKBBXX:5:1127:27336:39189,J00121:27:H3GGKBBXX:5:1104:6999:42601,J00121:27:H3GGKBBXX:5:2221:31751:25457,J00121:27:H3GGKBBXX:5:2111:6370:24103;sequence=TATTGTATAGTCAATCTAATGCTTTCTTATAAACATTAAATGGCATTTCAAAACGGATCTGATTT;start=208374;subtype=IES;support_ref=10;support_variant=7;type=IES;
scaffold51_95_with_IES	MILORD	internal_eliminated_sequence	208482	208560	.	.	.	ID=MILORD.95.208482.208560;Name=MILORD.95.208482.208560;bounded_by_ta=TRUE;common_boundary=Both;end=208560;ies_id=IESPGM.PTET51.1.95.200878;ies_left_dist=0;ies_min_dist=0;ies_right_dist=0;junction_seq=aaaaatgttcaatgaTAaataatagaataaga;read_names=J00121:27:H3GGKBBXX:5:1216:8379:21535,J00121:27:H3GGKBBXX:5:2214:29762:24894,J00121:27:H3GGKBBXX:5:1102:9445:15680,J00121:27:H3GGKBBXX:5:1108:23865:38732,J00121:27:H3GGKBBXX:5:1202:25479:33440,J00121:27:H3GGKBBXX:5:1215:19695:37308,J00121:27:H3GGKBBXX:5:1111:25621:30310,J00121:27:H3GGKBBXX:5:2207:2656:1490,J00121:27:H3GGKBBXX:5:2109:27428:22010,J00121:27:H3GGKBBXX:5:1128:14072:11143,J00121:27:H3GGKBBXX:5:1101:16752:40930,J00121:27:H3GGKBBXX:5:1117:21197:35128,J00121:27:H3GGKBBXX:5:1205:5852:20322,J00121:27:H3GGKBBXX:5:1225:18649:41299,J00121:27:H3GGKBBXX:5:2113:16508:47647,J00121:27:H3GGKBBXX:5:2214:22282:4022;sequence=TACATTCAATCAGAGAACAAAATGAAATTAATTTAATTTTACTTATTATCACCATCTTAATTGTAATCAATCTCACCTG;start=208482;subtype=IES;support_ref=0;support_variant=16;type=IES;
scaffold51_95_with_IES	MILORD	internal_eliminated_sequence	209341	209366	.	.	.	ID=MILORD.95.209341.209366;Name=MILORD.95.209341.209366;bounded_by_ta=TRUE;common_boundary=Both;end=209366;ies_id=IESPGM.PTET51.1.95.201658;ies_left_dist=0;ies_min_dist=0;ies_right_dist=0;junction_seq=tgtctaaaatattagTAgtgtatttataatat;read_names=J00121:27:H3GGKBBXX:5:2206:5518:3987,J00121:27:H3GGKBBXX:5:2208:20496:32719,J00121:27:H3GGKBBXX:5:2120:22577:11038,J00121:27:H3GGKBBXX:5:2227:27651:18986,J00121:27:H3GGKBBXX:5:1124:25063:5218,J00121:27:H3GGKBBXX:5:1220:29620:43322,J00121:27:H3GGKBBXX:5:2126:19167:6255,J00121:27:H3GGKBBXX:5:1106:25347:35532,J00121:27:H3GGKBBXX:5:2223:31223:27918,J00121:27:H3GGKBBXX:5:2225:16812:41634,J00121:27:H3GGKBBXX:5:1220:19928:47630,J00121:27:H3GGKBBXX:5:1119:22597:38152,J00121:27:H3GGKBBXX:5:1111:11403:3178,J00121:27:H3GGKBBXX:5:1111:28909:45537,J00121:27:H3GGKBBXX:5:2104:29589:23399,J00121:27:H3GGKBBXX:5:1221:23906:17386,J00121:27:H3GGKBBXX:5:2128:31862:33141,J00121:27:H3GGKBBXX:5:1204:8278:11653,J00121:27:H3GGKBBXX:5:1204:7902:11530,J00121:27:H3GGKBBXX:5:1226:20517:45414,J00121:27:H3GGKBBXX:5:1201:27194:48227,J00121:27:H3GGKBBXX:5:2119:5061:17896,J00121:27:H3GGKBBXX:5:1201:27133:48263,J00121:27:H3GGKBBXX:5:1120:14265:40244,J00121:27:H3GGKBBXX:5:1218:28189:20199,J00121:27:H3GGKBBXX:5:2207:7588:20129,J00121:27:H3GGKBBXX:5:2227:21318:33264,J00121:27:H3GGKBBXX:5:2207:19918:46416,J00121:27:H3GGKBBXX:5:1216:2118:17087,J00121:27:H3GGKBBXX:5:2216:5193:34512,J00121:27:H3GGKBBXX:5:2218:20750:33369,J00121:27:H3GGKBBXX:5:1220:12540:25650,J00121:27:H3GGKBBXX:5:1109:16102:38609,J00121:27:H3GGKBBXX:5:1203:13311:23786,J00121:27:H3GGKBBXX:5:2210:24190:4127,J00121:27:H3GGKBBXX:5:2223:15148:28024,J00121:27:H3GGKBBXX:5:1209:27488:46346,J00121:27:H3GGKBBXX:5:2208:30513:16629,J00121:27:H3GGKBBXX:5:1114:4675:15223,J00121:27:H3GGKBBXX:5:2107:30929:46786,J00121:27:H3GGKBBXX:5:1214:15138:4866,J00121:27:H3GGKBBXX:5:1214:7375:30907,J00121:27:H3GGKBBXX:5:1103:19573:18318;sequence=TATAATAAAGAAAGTGAAATTAACGA;start=209341;subtype=IES;support_ref=6;support_variant=43;type=IES;
scaffold51_95_with_IES	MILORD	internal_eliminated_sequence	209534	209890	.	.	.	ID=MILORD.95.209534.209890;Name=MILORD.95.209534.209890;bounded_by_ta=TRUE;common_boundary=Both;end=209890;ies_id=IESPGM.PTET51.1.95.201825;ies_left_dist=0;ies_min_dist=0;ies_right_dist=0;junction_seq=aataaggataccataTAgtagaatatcctgct;read_names=J00121:27:H3GGKBBXX:5:1213:24038:27320,J00121:27:H3GGKBBXX:5:1222:5660:46997,J00121:27:H3GGKBBXX:5:1107:9597:6202,J00121:27:H3GGKBBXX:5:1122:25337:19091,J00121:27:H3GGKBBXX:5:1221:6603:39734,J00121:27:H3GGKBBXX:5:2125:29741:21377,J00121:27:H3GGKBBXX:5:1219:19065:26441,J00121:27:H3GGKBBXX:5:2207:14539:48104,J00121:27:H3GGKBBXX:5:2107:9181:1543,J00121:27:H3GGKBBXX:5:1117:26078:47911,J00121:27:H3GGKBBXX:5:2220:32319:13851,J00121:27:H3GGKBBXX:5:2218:6553:29378,J00121:27:H3GGKBBXX:5:2120:13677:15240,J00121:27:H3GGKBBXX:5:2219:3285:45836,J00121:27:H3GGKBBXX:5:1120:9069:40104,J00121:27:H3GGKBBXX:5:2116:17848:23522,J00121:27:H3GGKBBXX:5:1120:11322:31839,J00121:27:H3GGKBBXX:5:2213:1966:48298,J00121:27:H3GGKBBXX:5:2112:8887:30362,J00121:27:H3GGKBBXX:5:1222:17553:34477,J00121:27:H3GGKBBXX:5:1221:21511:42143,J00121:27:H3GGKBBXX:5:2102:13636:20797,J00121:27:H3GGKBBXX:5:1117:3295:5974,J00121:27:H3GGKBBXX:5:1218:13311:44605,J00121:27:H3GGKBBXX:5:2214:17117:40508,J00121:27:H3GGKBBXX:5:2207:11008:8682,J00121:27:H3GGKBBXX:5:1221:15077:34829,J00121:27:H3GGKBBXX:5:2203:13717:2897,J00121:27:H3GGKBBXX:5:1117:16183:7345,J00121:27:H3GGKBBXX:5:2126:19136:15100,J00121:27:H3GGKBBXX:5:1112:21826:8119,J00121:27:H3GGKBBXX:5:2103:8958:11636,J00121:27:H3GGKBBXX:5:2102:5680:12462,J00121:27:H3GGKBBXX:5:2219:25936:27760,J00121:27:H3GGKBBXX:5:2108:19136:44781;sequence=TATAGTAAAGACAAATAATTTTCTGTAATTCATCTTGAAGAAAAATATTTGTATGACTCTTTATCCATTACGTTAAGAAATATTTAGTTATTTGTAATTTTTGTATATCTCAAATTTAAACTTACATGTTTCCTTTGCTTAATCTTAATTATATTTAAAATTAGATATTCTCTTATCAGTCTTCTTGAATTATCGGTCCATTAAGATTAAAATTTTTCAATAATCTTTAGTGCTTTTCTATATTTTATATTTGACAAAATCTTATAATGATTGAATCCATTTCAAATAATGATTACTTCTTCCATTTGAATATTGTTTTAAAAACAGAAACATTCAAAAAATATCCCATATCAACTG;start=209534;subtype=IES;support_ref=2;support_variant=35;type=IES;
scaffold51_95_with_IES	MILORD	internal_eliminated_sequence	209534	209638	.	.	.	ID=MILORD.95.209534.209638;Name=MILORD.95.209534.209638;bounded_by_ta=TRUE;common_boundary=LEFT;end=209638;ies_id=IESPGM.PTET51.1.95.201825;ies_left_dist=0;ies_min_dist=0;ies_right_dist=252;junction_seq=aataaggataccataTAtctcaaatttaaact;read_names=J00121:27:H3GGKBBXX:5:2122:22709:38029;sequence=TATAGTAAAGACAAATAATTTTCTGTAATTCATCTTGAAGAAAAATATTTGTATGACTCTTTATCCATTACGTTAAGAAATATTTAGTTATTTGTAATTTTTGTA;start=209534;subtype=PARTIAL_INTERNAL;support_ref=1;support_variant=1;type=ALTERNATIVE;
scaffold51_95_with_IES	MILORD	internal_eliminated_sequence	210002	210029	.	.	.	ID=MILORD.95.210002.210029;Name=MILORD.95.210002.210029;bounded_by_ta=TRUE;common_boundary=Both;end=210029;ies_id=IESPGM.PTET51.1.95.201936;ies_left_dist=0;ies_min_dist=0;ies_right_dist=0;junction_seq=aatctttttatgtgtTAttaaccgaacactcc;read_names=J00121:27:H3GGKBBXX:5:1112:29092:17263,J00121:27:H3GGKBBXX:5:1227:3092:44306,J00121:27:H3GGKBBXX:5:2120:13545:42056,J00121:27:H3GGKBBXX:5:2210:4148:13675,J00121:27:H3GGKBBXX:5:1119:12307:26547,J00121:27:H3GGKBBXX:5:1128:12824:19636,J00121:27:H3GGKBBXX:5:2212:6441:34037,J00121:27:H3GGKBBXX:5:1109:14418:18212,J00121:27:H3GGKBBXX:5:1201:4249:39312,J00121:27:H3GGKBBXX:5:2208:30452:47401,J00121:27:H3GGKBBXX:5:1207:23723:21817,J00121:27:H3GGKBBXX:5:2121:3579:13957,J00121:27:H3GGKBBXX:5:2105:14042:48052,J00121:27:H3GGKBBXX:5:1107:3904:8189,J00121:27:H3GGKBBXX:5:2108:27620:46223,J00121:27:H3GGKBBXX:5:2103:21846:39348,J00121:27:H3GGKBBXX:5:1225:31781:25791,J00121:27:H3GGKBBXX:5:1108:24657:13130,J00121:27:H3GGKBBXX:5:2206:22293:2668,J00121:27:H3GGKBBXX:5:1201:4878:43568,J00121:27:H3GGKBBXX:5:1201:18690:14889,J00121:27:H3GGKBBXX:5:1116:29406:26670,J00121:27:H3GGKBBXX:5:1228:28371:35848,J00121:27:H3GGKBBXX:5:1215:12540:27549,J00121:27:H3GGKBBXX:5:2212:9526:45607,J00121:27:H3GGKBBXX:5:1207:24688:2527;sequence=TACAGGAAGAACCCAAATGACTATACTA;start=210002;subtype=IES;support_ref=6;support_variant=26;type=IES;
scaffold51_95_with_IES	MILORD	internal_eliminated_sequence	211465	211509	.	.	.	ID=MILORD.95.211465.211509;Name=MILORD.95.211465.211509;bounded_by_ta=TRUE;common_boundary=Both;end=211509;ies_id=IESPGM.PTET51.1.95.203371;ies_left_dist=0;ies_min_dist=0;ies_right_dist=0;junction_seq=tttcattatttgataTAcaagaataaagaatt;read_names=J00121:27:H3GGKBBXX:5:2220:10632:46328,J00121:27:H3GGKBBXX:5:2120:16467:6958,J00121:27:H3GGKBBXX:5:2206:3711:12673,J00121:27:H3GGKBBXX:5:1201:9709:19337,J00121:27:H3GGKBBXX:5:2210:12398:38381,J00121:27:H3GGKBBXX:5:2202:5051:16647,J00121:27:H3GGKBBXX:5:1115:8724:28885,J00121:27:H3GGKBBXX:5:2201:21136:43322,J00121:27:H3GGKBBXX:5:2219:10003:21395,J00121:27:H3GGKBBXX:5:2128:26920:15188,J00121:27:H3GGKBBXX:5:2201:27965:19812,J00121:27:H3GGKBBXX:5:1102:24200:15785,J00121:27:H3GGKBBXX:5:1117:22445:31910,J00121:27:H3GGKBBXX:5:2227:19076:41862,J00121:27:H3GGKBBXX:5:1209:5984:27549;sequence=TATCATCAATTCAAACACTTTCATATTTCTATTCTAAATCAACCA;start=211465;subtype=IES;support_ref=123;support_variant=15;type=IES;
scaffold51_95_with_IES	MILORD	internal_eliminated_sequence	212233	212261	.	.	.	ID=MILORD.95.212233.212261;Name=MILORD.95.212233.212261;bounded_by_ta=TRUE;common_boundary=Both;end=212261;ies_id=IESPGM.PTET51.1.95.204094;ies_left_dist=0;ies_min_dist=0;ies_right_dist=0;junction_seq=atgcccttagcaataTAaaaataatgtaaata;read_names=J00121:27:H3GGKBBXX:5:2227:2930:12234,J00121:27:H3GGKBBXX:5:1108:3589:24771,J00121:27:H3GGKBBXX:5:2201:26027:42618,J00121:27:H3GGKBBXX:5:1123:15686:13377,J00121:27:H3GGKBBXX:5:2218:8907:47700,J00121:27:H3GGKBBXX:5:1114:12439:24911,J00121:27:H3GGKBBXX:5:1107:29112:26863,J00121:27:H3GGKBBXX:5:1202:13494:3600,J00121:27:H3GGKBBXX:5:1118:9638:2861,J00121:27:H3GGKBBXX:5:2224:29356:40473,J00121:27:H3GGKBBXX:5:2219:26474:29008,J00121:27:H3GGKBBXX:5:2106:5923:40244,J00121:27:H3GGKBBXX:5:1126:25784:47014,J00121:27:H3GGKBBXX:5:1208:9993:39840,J00121:27:H3GGKBBXX:5:2210:18781:46698,J00121:27:H3GGKBBXX:5:1107:19603:38697,J00121:27:H3GGKBBXX:5:2212:7293:13113,J00121:27:H3GGKBBXX:5:1206:12094:25580,J00121:27:H3GGKBBXX:5:2223:26068:5024,J00121:27:H3GGKBBXX:5:2224:30168:39664,J00121:27:H3GGKBBXX:5:2201:21785:26371,J00121:27:H3GGKBBXX:5:1116:15605:31382,J00121:27:H3GGKBBXX:5:1224:20303:41950,J00121:27:H3GGKBBXX:5:1110:17990:22502,J00121:27:H3GGKBBXX:5:2201:11170:44623;sequence=TATAGATCAAAGTAATTTGATTTTACCTA;start=212233;subtype=IES;support_ref=0;support_variant=25;type=IES;
scaffold51_95_with_IES	MILORD	internal_eliminated_sequence	212887	212983	.	.	.	ID=MILORD.95.212887.212983;Name=MILORD.95.212887.212983;bounded_by_ta=TRUE;common_boundary=Both;end=212983;ies_id=IESPGM.PTET51.1.95.204719;ies_left_dist=0;ies_min_dist=0;ies_right_dist=0;junction_seq=aattactatttatctTAtcttaataggcttaa;read_names=J00121:27:H3GGKBBXX:5:1106:14996:14713,J00121:27:H3GGKBBXX:5:1223:21653:8875,J00121:27:H3GGKBBXX:5:1224:26108:9491,J00121:27:H3GGKBBXX:5:2228:19421:20515,J00121:27:H3GGKBBXX:5:1210:21075:8506,J00121:27:H3GGKBBXX:5:1212:4909:19988,J00121:27:H3GGKBBXX:5:1114:23754:20322,J00121:27:H3GGKBBXX:5:1104:19289:39031,J00121:27:H3GGKBBXX:5:1218:9120:17825,J00121:27:H3GGKBBXX:5:2115:3610:31136,J00121:27:H3GGKBBXX:5:2228:24282:5798,J00121:27:H3GGKBBXX:5:2108:11901:7134,J00121:27:H3GGKBBXX:5:2210:7750:40033,J00121:27:H3GGKBBXX:5:1208:3549:27127,J00121:27:H3GGKBBXX:5:1114:6624:15926,J00121:27:H3GGKBBXX:5:1216:24545:37238,J00121:27:H3GGKBBXX:5:2205:17239:42548,J00121:27:H3GGKBBXX:5:2113:32106:33703,J00121:27:H3GGKBBXX:5:1224:26037:9649,J00121:27:H3GGKBBXX:5:1121:20324:34565,J00121:27:H3GGKBBXX:5:1125:9425:27848,J00121:27:H3GGKBBXX:5:2211:18203:22661,J00121:27:H3GGKBBXX:5:2101:25510:22204,J00121:27:H3GGKBBXX:5:2206:16731:4110,J00121:27:H3GGKBBXX:5:2211:18142:22661,J00121:27:H3GGKBBXX:5:1111:1560:31734,J00121:27:H3GGKBBXX:5:2203:24556:5147,J00121:27:H3GGKBBXX:5:2211:18233:22678,J00121:27:H3GGKBBXX:5:2206:12083:44623,J00121:27:H3GGKBBXX:5:1123:16630:10088,J00121:27:H3GGKBBXX:5:1202:10632:43093,J00121:27:H3GGKBBXX:5:2101:13535:8242,J00121:27:H3GGKBBXX:5:2103:27864:25052,J00121:27:H3GGKBBXX:5:1108:5284:19830,J00121:27:H3GGKBBXX:5:2215:22871:45133,J00121:27:H3GGKBBXX:5:2227:8734:2668,J00121:27:H3GGKBBXX:5:1120:29011:48245,J00121:27:H3GGKBBXX:5:1127:21917:16858;sequence=TAAAGTTGAACTTCCTGATTTTTTATATAATCATTAATTTTCTATTTATTTTAATTGAATATACATTGAAGAGAATAATCAGAAATCTAATGATGTA;start=212887;subtype=IES;support_ref=116;support_variant=38;type=IES;
scaffold51_95_with_IES	MILORD	internal_eliminated_sequence	213460	213627	.	.	.	ID=MILORD.95.213460.213627;Name=MILORD.95.213460.213627;bounded_by_ta=TRUE;common_boundary=Both;end=213627;ies_id=IESPGM.PTET51.1.95.205195;ies_left_dist=0;ies_min_dist=0;ies_right_dist=0;junction_seq=gtgctttcctttgttTAttgccagttttaaaa;read_names=J00121:27:H3GGKBBXX:5:2120:7588:16506,J00121:27:H3GGKBBXX:5:1111:15859:6079,J00121:27:H3GGKBBXX:5:1124:14428:25650,J00121:27:H3GGKBBXX:5:2223:17442:26090,J00121:27:H3GGKBBXX:5:1114:7141:22555,J00121:27:H3GGKBBXX:5:1119:19745:29202,J00121:27:H3GGKBBXX:5:2227:20019:38011,J00121:27:H3GGKBBXX:5:2222:10176:33158,J00121:27:H3GGKBBXX:5:2228:22861:22010,J00121:27:H3GGKBBXX:5:1120:22648:20797,J00121:27:H3GGKBBXX:5:1105:7425:43163,J00121:27:H3GGKBBXX:5:2220:3295:29325,J00121:27:H3GGKBBXX:5:2219:25185:23294,J00121:27:H3GGKBBXX:5:2115:27397:42038,J00121:27:H3GGKBBXX:5:1202:12875:5622,J00121:27:H3GGKBBXX:5:1211:8887:36939,J00121:27:H3GGKBBXX:5:1104:27214:18089,J00121:27:H3GGKBBXX:5:2201:30523:22239,J00121:27:H3GGKBBXX:5:2101:14478:20850,J00121:27:H3GGKBBXX:5:2214:13393:13166,J00121:27:H3GGKBBXX:5:2224:17858:26986,J00121:27:H3GGKBBXX:5:1101:25692:15205,J00121:27:H3GGKBBXX:5:1217:24312:44886,J00121:27:H3GGKBBXX:5:2227:6116:5481,J00121:27:H3GGKBBXX:5:1122:27965:35004,J00121:27:H3GGKBBXX:5:2211:28300:11565;sequence=TATAGTGCCTACATTTAAGAATTTCCAAAAATAGTGAAGTAAATAGAAAAATTGCAGTTTCTATAATATTCATATTTATACTTCCAATTTTTAATTGCTCAATTTTTGGAAATTAGTAATATACATGTTTATATTTCCATTTTTACAATATCTATATGCAAATAACTA;start=213460;subtype=IES;support_ref=56;support_variant=26;type=IES;
scaffold51_95_with_IES	MILORD	internal_eliminated_sequence	215106	215159	.	.	.	ID=MILORD.95.215106.215159;Name=MILORD.95.215106.215159;bounded_by_ta=TRUE;common_boundary=Both;end=215159;ies_id=IESPGM.PTET51.1.95.206673;ies_left_dist=0;ies_min_dist=0;ies_right_dist=0;junction_seq=ttgatgactttgcgaTActaatctacgctttt;read_names=J00121:27:H3GGKBBXX:5:1221:3011:37765,J00121:27:H3GGKBBXX:5:1112:7963:35972,J00121:27:H3GGKBBXX:5:1101:21724:32842,J00121:27:H3GGKBBXX:5:2109:26585:48755,J00121:27:H3GGKBBXX:5:1118:17766:11530,J00121:27:H3GGKBBXX:5:1119:7557:16876,J00121:27:H3GGKBBXX:5:2207:7436:38855,J00121:27:H3GGKBBXX:5:1124:12144:30169,J00121:27:H3GGKBBXX:5:2107:24079:18845,J00121:27:H3GGKBBXX:5:1101:19441:48227,J00121:27:H3GGKBBXX:5:1125:24738:13025,J00121:27:H3GGKBBXX:5:1111:18487:9016,J00121:27:H3GGKBBXX:5:2222:10845:11952,J00121:27:H3GGKBBXX:5:1115:17675:21957,J00121:27:H3GGKBBXX:5:1207:24688:37484,J00121:27:H3GGKBBXX:5:2201:9820:18898,J00121:27:H3GGKBBXX:5:1120:6309:12251,J00121:27:H3GGKBBXX:5:1223:5639:32789,J00121:27:H3GGKBBXX:5:1119:17137:4497,J00121:27:H3GGKBBXX:5:1219:16254:27408,J00121:27:H3GGKBBXX:5:1113:14894:7328,J00121:27:H3GGKBBXX:5:2217:27052:34055,J00121:27:H3GGKBBXX:5:2223:8816:6255,J00121:27:H3GGKBBXX:5:2113:21694:9578,J00121:27:H3GGKBBXX:5:1225:26534:47120,J00121:27:H3GGKBBXX:5:2116:13535:42319,J00121:27:H3GGKBBXX:5:1206:15666:11548,J00121:27:H3GGKBBXX:5:1224:24180:2738,J00121:27:H3GGKBBXX:5:2214:11099:27654,J00121:27:H3GGKBBXX:5:2104:13707:37800,J00121:27:H3GGKBBXX:5:2114:26362:14959,J00121:27:H3GGKBBXX:5:2102:30046:31259,J00121:27:H3GGKBBXX:5:2109:23977:11319,J00121:27:H3GGKBBXX:5:1210:3295:39664,J00121:27:H3GGKBBXX:5:2125:24028:37220,J00121:27:H3GGKBBXX:5:1203:14773:3248,J00121:27:H3GGKBBXX:5:1221:13047:42882,J00121:27:H3GGKBBXX:5:1225:27600:25720,J00121:27:H3GGKBBXX:5:1127:6289:21008,J00121:27:H3GGKBBXX:5:1211:6208:8348,J00121:27:H3GGKBBXX:5:2128:3143:41229,J00121:27:H3GGKBBXX:5:1201:27823:45203,J00121:27:H3GGKBBXX:5:1103:9546:20779,J00121:27:H3GGKBBXX:5:2221:13230:11161,J00121:27:H3GGKBBXX:5:2101:23734:7486,J00121:27:H3GGKBBXX:5:1214:13798:40104,J00121:27:H3GGKBBXX:5:1122:19684:18230,J00121:27:H3GGKBBXX:5:1227:17158:33123,J00121:27:H3GGKBBXX:5:2215:26869:24349,J00121:27:H3GGKBBXX:5:1110:25378:25562,J00121:27:H3GGKBBXX:5:2112:22891:24771,J00121:27:H3GGKBBXX:5:2217:29447:46223,J00121:27:H3GGKBBXX:5:2109:18852:43550,J00121:27:H3GGKBBXX:5:1214:13047:25896,J00121:27:H3GGKBBXX:5:1206:27732:10616,J00121:27:H3GGKBBXX:5:2207:12560:1314,J00121:27:H3GGKBBXX:5:2115:11637:47823,J00121:27:H3GGKBBXX:5:1123:15656:25175,J00121:27:H3GGKBBXX:5:1128:12773:15574,J00121:27:H3GGKBBXX:5:1108:22242:45801,J00121:27:H3GGKBBXX:5:2114:3599:2070,J00121:27:H3GGKBBXX:5:2207:17086:8453,J00121:27:H3GGKBBXX:5:1227:15554:25210,J00121:27:H3GGKBBXX:5:1218:25621:34248,J00121:27:H3GGKBBXX:5:1110:17015:47295,J00121:27:H3GGKBBXX:5:1127:7608:12779,J00121:27:H3GGKBBXX:5:1201:11718:44482,J00121:27:H3GGKBBXX:5:2213:18538:14941;sequence=TACACTTTCTTTGATTAAAATCTCCTTTTATTTAAATTATAAATTGCTCTAGTG;start=215106;subtype=IES;support_ref=0;support_variant=68;type=IES;
scaffold51_95_with_IES	MILORD	internal_eliminated_sequence	215364	215439	.	.	.	ID=MILORD.95.215364.215439;Name=MILORD.95.215364.215439;bounded_by_ta=TRUE;common_boundary=None;end=215439;ies_id=IESPGM.PTET51.1.95.206673;ies_left_dist=-258;ies_min_dist=258;ies_right_dist=-280;junction_seq=tattttctaaaggatTAtaaaatcaaggattg;read_names=J00121:27:H3GGKBBXX:5:2217:30705:36095;sequence=TACAGTAACCAAAAATTAGATTTGAATGTTTTTGAAAAATTTTATTAAAATTGTTTACCTTAAATTAACAAGACCA;start=215364;subtype=MAC;support_ref=101;support_variant=1;type=CRYPTIC;
scaffold51_95_with_IES	MILORD	internal_eliminated_sequence	217993	218059	.	.	.	ID=MILORD.95.217993.218059;Name=MILORD.95.217993.218059;bounded_by_ta=TRUE;common_boundary=Both;end=218059;ies_id=IESPGM.PTET51.1.95.209506;ies_left_dist=0;ies_min_dist=0;ies_right_dist=0;junction_seq=tcttataaccacattTAtttaaaactaattcc;read_names=J00121:27:H3GGKBBXX:5:1210:19167:41423,J00121:27:H3GGKBBXX:5:2205:25702:31576,J00121:27:H3GGKBBXX:5:1227:17949:21131,J00121:27:H3GGKBBXX:5:2209:27123:6079,J00121:27:H3GGKBBXX:5:2224:3183:9121;sequence=TACAGTCCAAATTCCTTATTTTTGCAATTCTTATGAAATATTACTGATTAATAATAACACTCAAGTG;start=217993;subtype=IES;support_ref=56;support_variant=5;type=IES;
scaffold51_95_with_IES	MILORD	internal_eliminated_sequence	218313	218340	.	.	.	ID=MILORD.95.218313.218340;Name=MILORD.95.218313.218340;bounded_by_ta=TRUE;common_boundary=Both;end=218340;ies_id=IESPGM.PTET51.1.95.209759;ies_left_dist=0;ies_min_dist=0;ies_right_dist=0;junction_seq=tgttttatttgtataTAattgataaatgaaac;read_names=J00121:27:H3GGKBBXX:5:2113:25784:38504,J00121:27:H3GGKBBXX:5:2215:26514:13148,J00121:27:H3GGKBBXX:5:1119:8491:5376,J00121:27:H3GGKBBXX:5:2115:27417:46399,J00121:27:H3GGKBBXX:5:2205:13027:18792,J00121:27:H3GGKBBXX:5:1122:9962:12005,J00121:27:H3GGKBBXX:5:1111:15463:9016,J00121:27:H3GGKBBXX:5:1213:18497:1261,J00121:27:H3GGKBBXX:5:1214:21004:37923,J00121:27:H3GGKBBXX:5:2102:13321:10932,J00121:27:H3GGKBBXX:5:2205:13068:18863,J00121:27:H3GGKBBXX:5:1203:15696:27953,J00121:27:H3GGKBBXX:5:1226:15950:36481,J00121:27:H3GGKBBXX:5:1114:4888:14502,J00121:27:H3GGKBBXX:5:1211:6857:15627,J00121:27:H3GGKBBXX:5:2123:18000:20902,J00121:27:H3GGKBBXX:5:2216:6867:37097;sequence=TACAGTGAATAGTAATACCTTTTAGTTA;start=218313;subtype=IES;support_ref=117;support_variant=17;type=IES;
scaffold51_95_with_IES	MILORD	internal_eliminated_sequence	220811	220837	.	.	.	ID=MILORD.95.220811.220837;Name=MILORD.95.220811.220837;bounded_by_ta=TRUE;common_boundary=Both;end=220837;ies_id=IESPGM.PTET51.1.95.212229;ies_left_dist=0;ies_min_dist=0;ies_right_dist=0;junction_seq=taggaaattcttaatTActtaccaaatttagg;read_names=J00121:27:H3GGKBBXX:5:2208:7364:37150,J00121:27:H3GGKBBXX:5:1221:6837:16506,J00121:27:H3GGKBBXX:5:2102:22495:44271,J00121:27:H3GGKBBXX:5:1128:9942:46223,J00121:27:H3GGKBBXX:5:2203:22008:12409,J00121:27:H3GGKBBXX:5:1210:10155:41071,J00121:27:H3GGKBBXX:5:2225:15635:8822,J00121:27:H3GGKBBXX:5:1210:10155:41036,J00121:27:H3GGKBBXX:5:1110:4513:39277,J00121:27:H3GGKBBXX:5:2119:8663:13482,J00121:27:H3GGKBBXX:5:1123:10541:24859,J00121:27:H3GGKBBXX:5:2108:29802:13042,J00121:27:H3GGKBBXX:5:1215:18822:47084,J00121:27:H3GGKBBXX:5:1227:4949:48614,J00121:27:H3GGKBBXX:5:1110:4564:26916,J00121:27:H3GGKBBXX:5:1105:29051:7064,J00121:27:H3GGKBBXX:5:2110:2686:21483,J00121:27:H3GGKBBXX:5:2219:10247:12568,J00121:27:H3GGKBBXX:5:2208:11962:7240,J00121:27:H3GGKBBXX:5:1122:12286:22889;sequence=TATAATTTAATCATTCATCTGCAACTA;start=220811;subtype=IES;support_ref=18;support_variant=20;type=IES;
scaffold51_95_with_IES	MILORD	internal_eliminated_sequence	221010	221087	.	.	.	ID=MILORD.95.221010.221087;Name=MILORD.95.221010.221087;bounded_by_ta=TRUE;common_boundary=LEFT;end=221087;ies_id=IESPGM.PTET51.1.95.212401;ies_left_dist=0;ies_min_dist=0;ies_right_dist=-2;junction_seq=gatatttagttcataTAtatacccataaatca;read_names=J00121:27:H3GGKBBXX:5:2213:11261:13552;sequence=TACAGCTATTTTTTGTTATTTAATACTAGAATTAATAAATATATGAAAAATGTTAATATTCCTTTCGAATTTGATGTA;start=221010;subtype=PARTIAL_EXTERNAL;support_ref=34;support_variant=1;type=ALTERNATIVE;
scaffold51_95_with_IES	MILORD	internal_eliminated_sequence	221010	221085	.	.	.	ID=MILORD.95.221010.221085;Name=MILORD.95.221010.221085;bounded_by_ta=TRUE;common_boundary=Both;end=221085;ies_id=IESPGM.PTET51.1.95.212401;ies_left_dist=0;ies_min_dist=0;ies_right_dist=0;junction_seq=gatatttagttcataTAtatatacccataaat;read_names=J00121:27:H3GGKBBXX:5:1215:15970:32050,J00121:27:H3GGKBBXX:5:2216:4827:1631,J00121:27:H3GGKBBXX:5:1112:20293:14783,J00121:27:H3GGKBBXX:5:2205:23165:40719,J00121:27:H3GGKBBXX:5:2205:24424:35163,J00121:27:H3GGKBBXX:5:1121:27367:33299,J00121:27:H3GGKBBXX:5:2213:21582:32560,J00121:27:H3GGKBBXX:5:1126:12987:33527,J00121:27:H3GGKBBXX:5:1219:16640:34758,J00121:27:H3GGKBBXX:5:2219:14032:34881,J00121:27:H3GGKBBXX:5:1228:27428:24964,J00121:27:H3GGKBBXX:5:2109:13717:10844,J00121:27:H3GGKBBXX:5:1114:21024:25615;sequence=TACAGCTATTTTTTGTTATTTAATACTAGAATTAATAAATATATGAAAAATGTTAATATTCCTTTCGAATTTGATG;start=221010;subtype=IES;support_ref=68;support_variant=13;type=IES;
scaffold51_95_with_IES	MILORD	internal_eliminated_sequence	223441	223508	.	.	.	ID=MILORD.95.223441.223508;Name=MILORD.95.223441.223508;bounded_by_ta=TRUE;common_boundary=Both;end=223508;ies_id=IESPGM.PTET51.1.95.214756;ies_left_dist=0;ies_min_dist=0;ies_right_dist=0;junction_seq=tctcttgtgatatcgTAtctatgcccaacaag;read_names=J00121:27:H3GGKBBXX:5:2128:29234:41985,J00121:27:H3GGKBBXX:5:2217:16092:1279,J00121:27:H3GGKBBXX:5:2227:19908:37677,J00121:27:H3GGKBBXX:5:1105:22851:40174,J00121:27:H3GGKBBXX:5:1127:6005:27901,J00121:27:H3GGKBBXX:5:2118:20486:31365,J00121:27:H3GGKBBXX:5:1221:14448:35110,J00121:27:H3GGKBBXX:5:2103:21947:18915,J00121:27:H3GGKBBXX:5:1225:17086:33668,J00121:27:H3GGKBBXX:5:1219:4817:2879,J00121:27:H3GGKBBXX:5:1116:4898:25105,J00121:27:H3GGKBBXX:5:2224:9008:18194,J00121:27:H3GGKBBXX:5:1220:9110:4901,J00121:27:H3GGKBBXX:5:1121:24566:37062,J00121:27:H3GGKBBXX:5:2210:13240:15399,J00121:27:H3GGKBBXX:5:2223:11627:22204,J00121:27:H3GGKBBXX:5:1204:21734:36270;sequence=TATTGTAACTAATAAATTATTTCTACACTTTCCAATTAGATACCCAATCTGAAAATGTAAATTGATAA;start=223441;subtype=IES;support_ref=4;support_variant=17;type=IES;
scaffold51_95_with_IES	MILORD	internal_eliminated_sequence	224366	224393	.	.	.	ID=MILORD.95.224366.224393;Name=MILORD.95.224366.224393;bounded_by_ta=TRUE;common_boundary=None;end=224393;ies_id=IESPGM.PTET51.1.95.216213;ies_left_dist=600;ies_min_dist=600;ies_right_dist=638;junction_seq=gaatagtttgatcaaTAcaaactattcaatag;read_names=J00121:27:H3GGKBBXX:5:1119:28138:4884;sequence=TAATTTGATTAGTTGGCTGATCAAATTA;start=224366;subtype=MAC;support_ref=107;support_variant=1;type=CRYPTIC;
scaffold51_95_with_IES	MILORD	internal_eliminated_sequence	224966	225028	.	.	.	ID=MILORD.95.224966.225028;Name=MILORD.95.224966.225028;bounded_by_ta=TRUE;common_boundary=LEFT;end=225028;ies_id=IESPGM.PTET51.1.95.216213;ies_left_dist=0;ies_min_dist=0;ies_right_dist=3;junction_seq=acaaaaaatgattatTAataaaaagacaataa;read_names=J00121:27:H3GGKBBXX:5:2213:27783:46328,J00121:27:H3GGKBBXX:5:2119:31649:46522,J00121:27:H3GGKBBXX:5:1102:19938:44693;sequence=TATTATGAAGTGTATATTAAATATTAAATTAAAAATATAAAATAAGAAACAATTTTTCATATA;start=224966;subtype=PARTIAL_INTERNAL;support_ref=46;support_variant=3;type=ALTERNATIVE;
scaffold51_95_with_IES	MILORD	internal_eliminated_sequence	224966	225031	.	.	.	ID=MILORD.95.224966.225031;Name=MILORD.95.224966.225031;bounded_by_ta=TRUE;common_boundary=Both;end=225031;ies_id=IESPGM.PTET51.1.95.216213;ies_left_dist=0;ies_min_dist=0;ies_right_dist=0;junction_seq=acaaaaaatgattatTAaaaagacaataaaat;read_names=J00121:27:H3GGKBBXX:5:2210:24535:31980,J00121:27:H3GGKBBXX:5:1103:27417:14185,J00121:27:H3GGKBBXX:5:2203:8329:7345,J00121:27:H3GGKBBXX:5:1102:27235:46715,J00121:27:H3GGKBBXX:5:1204:18426:14854,J00121:27:H3GGKBBXX:5:1204:10663:10194,J00121:27:H3GGKBBXX:5:1209:21745:29677,J00121:27:H3GGKBBXX:5:2113:25073:3547,J00121:27:H3GGKBBXX:5:1208:13098:43251,J00121:27:H3GGKBBXX:5:1116:6766:26582,J00121:27:H3GGKBBXX:5:1227:3762:38187,J00121:27:H3GGKBBXX:5:1207:3407:22837,J00121:27:H3GGKBBXX:5:2203:8410:7345,J00121:27:H3GGKBBXX:5:2224:20029:19355,J00121:27:H3GGKBBXX:5:1212:29183:28006,J00121:27:H3GGKBBXX:5:2225:7121:27232;sequence=TATTATGAAGTGTATATTAAATATTAAATTAAAAATATAAAATAAGAAACAATTTTTCATATATAA;start=224966;subtype=IES;support_ref=92;support_variant=16;type=IES;
scaffold51_95_with_IES	MILORD	internal_eliminated_sequence	227764	227929	.	.	.	ID=MILORD.95.227764.227929;Name=MILORD.95.227764.227929;bounded_by_ta=TRUE;common_boundary=Both;end=227929;ies_id=IESPGM.PTET51.1.95.218945;ies_left_dist=0;ies_min_dist=0;ies_right_dist=0;junction_seq=cacacctgcttatgaTAtcttttcattcggtg;read_names=J00121:27:H3GGKBBXX:5:2208:9343:7732,J00121:27:H3GGKBBXX:5:1109:28087:20515,J00121:27:H3GGKBBXX:5:2222:15503:24208,J00121:27:H3GGKBBXX:5:1209:6289:26986,J00121:27:H3GGKBBXX:5:2128:16244:23768,J00121:27:H3GGKBBXX:5:2213:29376:36218,J00121:27:H3GGKBBXX:5:1215:19360:28780,J00121:27:H3GGKBBXX:5:1225:31162:2809,J00121:27:H3GGKBBXX:5:2109:15006:33299,J00121:27:H3GGKBBXX:5:1119:21318:43005,J00121:27:H3GGKBBXX:5:1226:19187:15258,J00121:27:H3GGKBBXX:5:1117:16427:8471,J00121:27:H3GGKBBXX:5:1212:15960:27180,J00121:27:H3GGKBBXX:5:2202:11312:39031,J00121:27:H3GGKBBXX:5:1119:26951:37431,J00121:27:H3GGKBBXX:5:1220:8948:32683;sequence=TATAGCTCTAACACATAAGGATTTGTAATCAAGGTCGATGAAGTAACGTTACGGAAATGATTTTAATATGATTTTCTAAACAAATAAAGTGTCAATAAATTTATTATTATACTAAGGAGAAAGTTGATAAATGAAGTAAAATTACAATATCTACCTCCAGTGATTA;start=227764;subtype=IES;support_ref=124;support_variant=16;type=IES;
scaffold51_95_with_IES	MILORD	internal_eliminated_sequence	227807	227929	.	.	.	ID=MILORD.95.227807.227929;Name=MILORD.95.227807.227929;bounded_by_ta=TRUE;common_boundary=RIGHT;end=227929;ies_id=IESPGM.PTET51.1.95.218945;ies_left_dist=-43;ies_min_dist=0;ies_right_dist=0;junction_seq=tcaaggtcgatgaagTAtcttttcattcggtg;read_names=J00121:27:H3GGKBBXX:5:1201:11353:33651;sequence=TAACGTTACGGAAATGATTTTAATATGATTTTCTAAACAAATAAAGTGTCAATAAATTTATTATTATACTAAGGAGAAAGTTGATAAATGAAGTAAAATTACAATATCTACCTCCAGTGATTA;start=227807;subtype=PARTIAL_INTERNAL;support_ref=66;support_variant=1;type=ALTERNATIVE;
scaffold51_95_with_IES	MILORD	internal_eliminated_sequence	228150	228177	.	.	.	ID=MILORD.95.228150.228177;Name=MILORD.95.228150.228177;bounded_by_ta=TRUE;common_boundary=Both;end=228177;ies_id=IESPGM.PTET51.1.95.219165;ies_left_dist=0;ies_min_dist=0;ies_right_dist=0;junction_seq=tatgcttagcttgttTAcaacctgacccaaaa;read_names=J00121:27:H3GGKBBXX:5:1226:9232:43234,J00121:27:H3GGKBBXX:5:1226:27996:10405,J00121:27:H3GGKBBXX:5:1112:22516:15680,J00121:27:H3GGKBBXX:5:2218:19563:27690,J00121:27:H3GGKBBXX:5:2102:11231:23874,J00121:27:H3GGKBBXX:5:1110:20080:22784,J00121:27:H3GGKBBXX:5:1104:20375:8910,J00121:27:H3GGKBBXX:5:1121:17878:24419,J00121:27:H3GGKBBXX:5:2206:10176:12585,J00121:27:H3GGKBBXX:5:1114:17452:14396,J00121:27:H3GGKBBXX:5:1111:9587:10088,J00121:27:H3GGKBBXX:5:2211:22668:30855,J00121:27:H3GGKBBXX:5:1205:21278:13464,J00121:27:H3GGKBBXX:5:2101:18578:16067,J00121:27:H3GGKBBXX:5:2212:25895:38627,J00121:27:H3GGKBBXX:5:2223:14681:14941,J00121:27:H3GGKBBXX:5:1107:16457:17245;sequence=TATAGTAGGTGTAATTAAAAGTGTCTTA;start=228150;subtype=IES;support_ref=144;support_variant=17;type=IES;
scaffold51_95_with_IES	MILORD	internal_eliminated_sequence	230379	230447	.	.	.	ID=MILORD.95.230379.230447;Name=MILORD.95.230379.230447;bounded_by_ta=TRUE;common_boundary=None;end=230447;ies_id=IESPGM.PTET51.1.95.221559;ies_left_dist=193;ies_min_dist=169;ies_right_dist=169;junction_seq=ttaaaatgcataagtTAtctcctatgtgcgat;read_names=J00121:27:H3GGKBBXX:5:2220:13342:12093;sequence=TATGGAGTCGTAGAATTATTGAAGAATTCTTTTTATAGGGAGACTTGGAAGATTATTTGAAAGTTCCTA;start=230379;subtype=MAC;support_ref=78;support_variant=1;type=CRYPTIC;
scaffold51_95_with_IES	MILORD	internal_eliminated_sequence	230389	230447	.	.	.	ID=MILORD.95.230389.230447;Name=MILORD.95.230389.230447;bounded_by_ta=TRUE;common_boundary=None;end=230447;ies_id=IESPGM.PTET51.1.95.221559;ies_left_dist=183;ies_min_dist=169;ies_right_dist=169;junction_seq=taagttatggagtcgTAtctcctatgtgcgat;read_names=J00121:27:H3GGKBBXX:5:1215:28828:34002;sequence=TAGAATTATTGAAGAATTCTTTTTATAGGGAGACTTGGAAGATTATTTGAAAGTTCCTA;start=230389;subtype=MAC;support_ref=89;support_variant=1;type=CRYPTIC;
scaffold51_95_with_IES	MILORD	internal_eliminated_sequence	230572	230616	.	.	.	ID=MILORD.95.230572.230616;Name=MILORD.95.230572.230616;bounded_by_ta=TRUE;common_boundary=Both;end=230616;ies_id=IESPGM.PTET51.1.95.221559;ies_left_dist=0;ies_min_dist=0;ies_right_dist=0;junction_seq=tcttatgatattatgTAtttagtgagaaagtg;read_names=J00121:27:H3GGKBBXX:5:2210:18599:42618,J00121:27:H3GGKBBXX:5:1210:11444:8418,J00121:27:H3GGKBBXX:5:1119:10044:15065,J00121:27:H3GGKBBXX:5:1124:25641:46733,J00121:27:H3GGKBBXX:5:2219:32278:3899,J00121:27:H3GGKBBXX:5:2224:19522:30925,J00121:27:H3GGKBBXX:5:2206:15026:22924,J00121:27:H3GGKBBXX:5:1106:9110:24806,J00121:27:H3GGKBBXX:5:2225:13890:31927,J00121:27:H3GGKBBXX:5:2107:7547:42952,J00121:27:H3GGKBBXX:5:1118:24759:12392,J00121:27:H3GGKBBXX:5:1227:15189:4145,J00121:27:H3GGKBBXX:5:2214:29234:40473,J00121:27:H3GGKBBXX:5:2206:15026:23030,J00121:27:H3GGKBBXX:5:1105:22130:29641,J00121:27:H3GGKBBXX:5:1211:17513:33949,J00121:27:H3GGKBBXX:5:1118:8034:40877,J00121:27:H3GGKBBXX:5:2107:16234:43550,J00121:27:H3GGKBBXX:5:2109:18873:7117,J00121:27:H3GGKBBXX:5:2212:16143:46909,J00121:27:H3GGKBBXX:5:1101:2849:29395,J00121:27:H3GGKBBXX:5:1107:14296:13324,J00121:27:H3GGKBBXX:5:1211:15534:48983,J00121:27:H3GGKBBXX:5:2208:12073:4936,J00121:27:H3GGKBBXX:5:1201:24951:46733,J00121:27:H3GGKBBXX:5:1113:21897:6413,J00121:27:H3GGKBBXX:5:2202:5233:23610,J00121:27:H3GGKBBXX:5:1126:15087:42689,J00121:27:H3GGKBBXX:5:2217:19481:19636,J00121:27:H3GGKBBXX:5:1121:6603:15504;sequence=TATTGTGGAAGTTAGCACTATAATTTGGTATGAAGGAAATGAGTG;start=230572;subtype=IES;support_ref=30;support_variant=30;type=IES;
scaffold51_95_with_IES	MILORD	internal_eliminated_sequence	230770	230798	.	.	.	ID=MILORD.95.230770.230798;Name=MILORD.95.230770.230798;bounded_by_ta=TRUE;common_boundary=None;end=230798;ies_id=IESPGM.PTET51.1.95.221559;ies_left_dist=-198;ies_min_dist=182;ies_right_dist=-182;junction_seq=ttttgaattagccccTAttagaattgatatgg;read_names=J00121:27:H3GGKBBXX:5:1124:24018:10897,J00121:27:H3GGKBBXX:5:1118:13930:11530,J00121:27:H3GGKBBXX:5:2106:11444:22907;sequence=TATAACTTAATTTATGAATATAAAAATAA;start=230770;subtype=MAC;support_ref=188;support_variant=3;type=CRYPTIC;
scaffold51_95_with_IES	MILORD	internal_eliminated_sequence	232631	232688	.	.	.	ID=MILORD.95.232631.232688;Name=MILORD.95.232631.232688;bounded_by_ta=TRUE;common_boundary=Both;end=232688;ies_id=IESPGM.PTET51.1.95.223573;ies_left_dist=0;ies_min_dist=0;ies_right_dist=0;junction_seq=ctccttccatgtttgTAccaaaccattcctaa;read_names=J00121:27:H3GGKBBXX:5:2216:9343:32490,J00121:27:H3GGKBBXX:5:1123:26230:43603,J00121:27:H3GGKBBXX:5:2217:28503:37343,J00121:27:H3GGKBBXX:5:2224:26017:22731,J00121:27:H3GGKBBXX:5:2223:10571:41440,J00121:27:H3GGKBBXX:5:2217:28412:37431,J00121:27:H3GGKBBXX:5:1115:20679:2193,J00121:27:H3GGKBBXX:5:1111:22810:11442,J00121:27:H3GGKBBXX:5:2209:17756:21289,J00121:27:H3GGKBBXX:5:1118:18345:31031,J00121:27:H3GGKBBXX:5:1106:18517:43708,J00121:27:H3GGKBBXX:5:1128:14458:25034,J00121:27:H3GGKBBXX:5:2202:23845:41440,J00121:27:H3GGKBBXX:5:1224:3610:48052,J00121:27:H3GGKBBXX:5:2204:26849:33457,J00121:27:H3GGKBBXX:5:2219:9881:13271,J00121:27:H3GGKBBXX:5:2124:11830:19988,J00121:27:H3GGKBBXX:5:1118:18365:31066,J00121:27:H3GGKBBXX:5:2211:29122:13834,J00121:27:H3GGKBBXX:5:1228:21856:24876,J00121:27:H3GGKBBXX:5:2226:20628:2668,J00121:27:H3GGKBBXX:5:1217:27225:3336,J00121:27:H3GGKBBXX:5:1201:15747:12568,J00121:27:H3GGKBBXX:5:2118:24972:47084,J00121:27:H3GGKBBXX:5:1225:23602:37959,J00121:27:H3GGKBBXX:5:2103:14012:42231,J00121:27:H3GGKBBXX:5:2112:29163:40913;sequence=TATCATGCCCCCCAATTTTATATTCATTACTCACATTTATACAACCCTAAGTTCATAA;start=232631;subtype=IES;support_ref=82;support_variant=27;type=IES;
scaffold51_95_with_IES	MILORD	internal_eliminated_sequence	233420	233447	.	.	.	ID=MILORD.95.233420.233447;Name=MILORD.95.233420.233447;bounded_by_ta=TRUE;common_boundary=Both;end=233447;ies_id=IESPGM.PTET51.1.95.224304;ies_left_dist=0;ies_min_dist=0;ies_right_dist=0;junction_seq=tagcttcagcttcagTAcaattcccaagttca;read_names=J00121:27:H3GGKBBXX:5:1123:7222:8383,J00121:27:H3GGKBBXX:5:2107:29812:1420,J00121:27:H3GGKBBXX:5:2223:9516:10176,J00121:27:H3GGKBBXX:5:2118:16285:39699,J00121:27:H3GGKBBXX:5:2122:14387:8277,J00121:27:H3GGKBBXX:5:2206:17239:25034,J00121:27:H3GGKBBXX:5:1123:5700:8559,J00121:27:H3GGKBBXX:5:1224:11332:2422,J00121:27:H3GGKBBXX:5:1110:21288:30784,J00121:27:H3GGKBBXX:5:1216:24403:5798,J00121:27:H3GGKBBXX:5:2208:29132:24015,J00121:27:H3GGKBBXX:5:2225:17624:14414,J00121:27:H3GGKBBXX:5:1103:5944:37642,J00121:27:H3GGKBBXX:5:1125:24211:40526,J00121:27:H3GGKBBXX:5:2203:13636:48649,J00121:27:H3GGKBBXX:5:2219:26788:5429,J00121:27:H3GGKBBXX:5:2102:12337:3705,J00121:27:H3GGKBBXX:5:1205:2879:22907,J00121:27:H3GGKBBXX:5:2214:6015:34424,J00121:27:H3GGKBBXX:5:2217:16995:33580,J00121:27:H3GGKBBXX:5:1117:4087:18704,J00121:27:H3GGKBBXX:5:1114:24190:42460,J00121:27:H3GGKBBXX:5:1212:17766:6220,J00121:27:H3GGKBBXX:5:1207:7933:26353,J00121:27:H3GGKBBXX:5:1127:7344:6484,J00121:27:H3GGKBBXX:5:2211:21227:42390,J00121:27:H3GGKBBXX:5:2117:13321:11425,J00121:27:H3GGKBBXX:5:2214:20425:31435,J00121:27:H3GGKBBXX:5:1206:25834:14713,J00121:27:H3GGKBBXX:5:1204:26118:41546,J00121:27:H3GGKBBXX:5:1110:22221:32930,J00121:27:H3GGKBBXX:5:1102:14458:42267;sequence=TATCACTCAATTCAAAACAATATCCCTA;start=233420;subtype=IES;support_ref=0;support_variant=32;type=IES;
scaffold51_95_with_IES	MILORD	internal_eliminated_sequence	234264	235199	.	.	.	ID=MILORD.95.234264.235199;Name=MILORD.95.234264.235199;bounded_by_ta=TRUE;common_boundary=LEFT;end=235199;ies_id=IESPGM.PTET51.1.95.225120;ies_left_dist=0;ies_min_dist=0;ies_right_dist=-801;junction_seq=tcttgttttaccagtTAtattactatattcat;read_names=J00121:27:H3GGKBBXX:5:1218:11718:15926;sequence=TAGTGTTGATATATGAAATTTTATTCATATTCATTTCATGACTTTATCAATAATTATGATAATTGTATTTTAATGATAATTATAAAAATATTGAAATTTTTTAATAAAAATTAAAAGTAAGTTTTTCACGTGCTTTATCACTCAGAACCCTGGAGTAGGCTATTACTCTCCCAATCTTTAAAGCATTTACTCAAACCCAAAAATTACTCGATTAAGAAGCGTCACTAAAATACCAACTCTCCATGATTTCTCTAATGATAAGATAAATATCCAAAAAAGCCATAAAAAAAACTCTCAGAAATATACAATATTGGAAATGCTTCTGAAAGAGGTCGATGAAGAGGTGGACTAGGATATGAGAGACAATCCAGTATTTATATATATATAATAAGAAATGTGTTAAAACTCCTCTCTAACTTTAACCATTAAATGACAACTTTATCGAATAATTAAAGCACATCAAGGCCAACTTGCAAAAAGTGTTAAGGAAGAAATTATGAATTCATATACAGTTAAAAAAACAAAGTATTTTATAAAATTTCGCTGAGAATATTTAGTTTATTATATAAATCTATTTTTTAGAGATGTGAAACTAAAATTATTATTGACTGGATAAACAAGGCGATTTTTTTTGATTTGTTTTTGTTGAGTCTTTTTAAAAATTATTTAGACTATTAAGCCTATCTTTTTAATATTGAATAATTTTTTGATTTTAATCTTAAGTGTAAATTGAAATTGTAATTTTTAAGTGTTTAAGTCATTGAAATCAAATTAAGAAAGAATTTTTATTTATAAATGAAAAATTGTTTCTATTTTCTATTTTACTTCAACATAATCTAAAATTTCATCTATTTAATGGAAATTGTTTGAAAAATAATTAGTTCTTCTTCATTTTTTCTCAAATAGGAAAAATAAAAAATTATCTAAAATCTACTG;start=234264;subtype=PARTIAL_EXTERNAL;support_ref=15;support_variant=1;type=ALTERNATIVE;
scaffold51_95_with_IES	MILORD	internal_eliminated_sequence	234264	234398	.	.	.	ID=MILORD.95.234264.234398;Name=MILORD.95.234264.234398;bounded_by_ta=TRUE;common_boundary=Both;end=234398;ies_id=IESPGM.PTET51.1.95.225120;ies_left_dist=0;ies_min_dist=0;ies_right_dist=0;junction_seq=tcttgttttaccagtTAtcactcagaaccctg;read_names=J00121:27:H3GGKBBXX:5:1204:5720:4796,J00121:27:H3GGKBBXX:5:2201:20293:33949,J00121:27:H3GGKBBXX:5:1122:12408:24683,J00121:27:H3GGKBBXX:5:1217:6197:14871,J00121:27:H3GGKBBXX:5:1206:22800:48280,J00121:27:H3GGKBBXX:5:2208:17929:31892,J00121:27:H3GGKBBXX:5:2118:29346:37537,J00121:27:H3GGKBBXX:5:1227:29061:25263,J00121:27:H3GGKBBXX:5:1205:8694:23171,J00121:27:H3GGKBBXX:5:1110:12855:27742,J00121:27:H3GGKBBXX:5:2118:29335:37273,J00121:27:H3GGKBBXX:5:2121:25510:42741,J00121:27:H3GGKBBXX:5:1202:24373:30011,J00121:27:H3GGKBBXX:5:1216:24535:12181,J00121:27:H3GGKBBXX:5:2227:24018:28059,J00121:27:H3GGKBBXX:5:2123:12083:8928,J00121:27:H3GGKBBXX:5:1206:5071:22415;sequence=TAGTGTTGATATATGAAATTTTATTCATATTCATTTCATGACTTTATCAATAATTATGATAATTGTATTTTAATGATAATTATAAAAATATTGAAATTTTTTAATAAAAATTAAAAGTAAGTTTTTCACGTGCTT;start=234264;subtype=IES;support_ref=30;support_variant=17;type=IES;
scaffold51_95_with_IES	MILORD	internal_eliminated_sequence	234771	235199	.	.	.	ID=MILORD.95.234771.235199;Name=MILORD.95.234771.235199;bounded_by_ta=TRUE;common_boundary=Both;end=235199;ies_id=IESPGM.PTET51.1.95.225492;ies_left_dist=0;ies_min_dist=0;ies_right_dist=0;junction_seq=aattatgaattcataTAtattactatattcat;read_names=J00121:27:H3GGKBBXX:5:2211:14113:25632,J00121:27:H3GGKBBXX:5:1120:5101:38820,J00121:27:H3GGKBBXX:5:1210:10155:35022,J00121:27:H3GGKBBXX:5:1105:12256:41651,J00121:27:H3GGKBBXX:5:2219:31406:11671,J00121:27:H3GGKBBXX:5:2111:8450:28797,J00121:27:H3GGKBBXX:5:2119:11891:25544,J00121:27:H3GGKBBXX:5:1104:29214:7767,J00121:27:H3GGKBBXX:5:2120:29508:26177,J00121:27:H3GGKBBXX:5:2210:30147:11249,J00121:27:H3GGKBBXX:5:1118:14001:18687,J00121:27:H3GGKBBXX:5:1210:25205:45520,J00121:27:H3GGKBBXX:5:2122:27397:20199,J00121:27:H3GGKBBXX:5:2121:18132:7486,J00121:27:H3GGKBBXX:5:1101:11809:49107,J00121:27:H3GGKBBXX:5:1201:28940:46117,J00121:27:H3GGKBBXX:5:1115:29924:1578,J00121:27:H3GGKBBXX:5:2108:11109:36956,J00121:27:H3GGKBBXX:5:1212:5842:8559,J00121:27:H3GGKBBXX:5:1221:11444:26388,J00121:27:H3GGKBBXX:5:2118:3549:26424,J00121:27:H3GGKBBXX:5:1110:5934:23241,J00121:27:H3GGKBBXX:5:2119:20121:43357,J00121:27:H3GGKBBXX:5:2204:17624:45326,J00121:27:H3GGKBBXX:5:1223:11089:4215,J00121:27:H3GGKBBXX:5:2225:22688:38381,J00121:27:H3GGKBBXX:5:2222:25875:40033,J00121:27:H3GGKBBXX:5:2218:9130:16401,J00121:27:H3GGKBBXX:5:2228:27844:19460,J00121:27:H3GGKBBXX:5:2120:8603:25193,J00121:27:H3GGKBBXX:5:1213:17381:38328,J00121:27:H3GGKBBXX:5:1123:14499:7310,J00121:27:H3GGKBBXX:5:2215:17746:3336,J00121:27:H3GGKBBXX:5:2218:23916:33967,J00121:27:H3GGKBBXX:5:1128:11982:22502,J00121:27:H3GGKBBXX:5:1207:15382:11020,J00121:27:H3GGKBBXX:5:2111:28219:8435,J00121:27:H3GGKBBXX:5:2218:12246:10651,J00121:27:H3GGKBBXX:5:1128:18609:32824,J00121:27:H3GGKBBXX:5:2215:10186:32508,J00121:27:H3GGKBBXX:5:2218:23937:34037,J00121:27:H3GGKBBXX:5:1216:13190:47911,J00121:27:H3GGKBBXX:5:1208:14255:36640,J00121:27:H3GGKBBXX:5:1122:17553:19320,J00121:27:H3GGKBBXX:5:1109:11941:45115,J00121:27:H3GGKBBXX:5:1214:16924:30398,J00121:27:H3GGKBBXX:5:2105:19583:6062,J00121:27:H3GGKBBXX:5:1114:12905:39787,J00121:27:H3GGKBBXX:5:1123:16376:17983,J00121:27:H3GGKBBXX:5:1216:12743:41088,J00121:27:H3GGKBBXX:5:2226:24089:47876,J00121:27:H3GGKBBXX:5:2203:5406:32420,J00121:27:H3GGKBBXX:5:1105:3437:13289;sequence=TACAGTTAAAAAAACAAAGTATTTTATAAAATTTCGCTGAGAATATTTAGTTTATTATATAAATCTATTTTTTAGAGATGTGAAACTAAAATTATTATTGACTGGATAAACAAGGCGATTTTTTTTGATTTGTTTTTGTTGAGTCTTTTTAAAAATTATTTAGACTATTAAGCCTATCTTTTTAATATTGAATAATTTTTTGATTTTAATCTTAAGTGTAAATTGAAATTGTAATTTTTAAGTGTTTAAGTCATTGAAATCAAATTAAGAAAGAATTTTTATTTATAAATGAAAAATTGTTTCTATTTTCTATTTTACTTCAACATAATCTAAAATTTCATCTATTTAATGGAAATTGTTTGAAAAATAATTAGTTCTTCTTCATTTTTTCTCAAATAGGAAAAATAAAAAATTATCTAAAATCTACTG;start=234771;subtype=IES;support_ref=2;support_variant=53;type=IES;
scaffold51_95_with_IES	MILORD	internal_eliminated_sequence	234771	234988	.	.	.	ID=MILORD.95.234771.234988;Name=MILORD.95.234771.234988;bounded_by_ta=TRUE;common_boundary=LEFT;end=234988;ies_id=IESPGM.PTET51.1.95.225492;ies_left_dist=0;ies_min_dist=0;ies_right_dist=211;junction_seq=aattatgaattcataTAaattgaaattgtaat;read_names=J00121:27:H3GGKBBXX:5:1225:11698:19795;sequence=TACAGTTAAAAAAACAAAGTATTTTATAAAATTTCGCTGAGAATATTTAGTTTATTATATAAATCTATTTTTTAGAGATGTGAAACTAAAATTATTATTGACTGGATAAACAAGGCGATTTTTTTTGATTTGTTTTTGTTGAGTCTTTTTAAAAATTATTTAGACTATTAAGCCTATCTTTTTAATATTGAATAATTTTTTGATTTTAATCTTAAGTG;start=234771;subtype=PARTIAL_INTERNAL;support_ref=1;support_variant=1;type=ALTERNATIVE;
scaffold51_95_with_IES	MILORD	internal_eliminated_sequence	236461	236686	.	.	.	ID=MILORD.95.236461.236686;Name=MILORD.95.236461.236686;bounded_by_ta=TRUE;common_boundary=None;end=236686;ies_id=IESPGM.PTET51.1.95.226823;ies_left_dist=70;ies_min_dist=66;ies_right_dist=-66;junction_seq=caaagcctttttattTAttatatataatatat;read_names=J00121:27:H3GGKBBXX:5:1115:29630:26635;sequence=TAACTTTTTATTCATTAAAATAATCCAAAAACAGATTAATTGTAAATGGTAACAAATAAATAGATTATATTATAGTAACTTTAAATTAATTTGTTAAAATTCTATATTGTTTAATGACAATTGAAATTTGACTGAAATTTATTGATATTATAGTTGTCTATATCATGTGATTAACTATTTCTTTAAATTAAATTTTTAAGAATTAATTATTATTTTTCTCCAATTA;start=236461;subtype=EXTERNAL;support_ref=45;support_variant=1;type=ALTERNATIVE;
scaffold51_95_with_IES	MILORD	internal_eliminated_sequence	236469	236857	.	.	.	ID=MILORD.95.236469.236857;Name=MILORD.95.236469.236857;bounded_by_ta=TRUE;common_boundary=None;end=236857;ies_id=IESPGM.PTET51.1.95.226823;ies_left_dist=62;ies_min_dist=62;ies_right_dist=-237;junction_seq=ttttatttaacttttTAaaattaaactattag;read_names=J00121:27:H3GGKBBXX:5:1106:19887:25720;sequence=TATTCATTAAAATAATCCAAAAACAGATTAATTGTAAATGGTAACAAATAAATAGATTATATTATAGTAACTTTAAATTAATTTGTTAAAATTCTATATTGTTTAATGACAATTGAAATTTGACTGAAATTTATTGATATTATAGTTGTCTATATCATGTGATTAACTATTTCTTTAAATTAAATTTTTAAGAATTAATTATTATTTTTCTCCAATTATATTATATATAATATATTTATATTAATTCTTATTTTATAATTTTTTACTATCCATTCCAAACTTATAGCTATTCGATTTCAGTGATTTGATATTTCATTTCAATGATTCAAAAAATATTTTTTCACTTAAACTCAAACCTTAGACCTTGTTGCTAAAATTTAAATTATATA;start=236469;subtype=EXTERNAL;support_ref=39;support_variant=1;type=ALTERNATIVE;
scaffold51_95_with_IES	MILORD	internal_eliminated_sequence	236469	236698	.	.	.	ID=MILORD.95.236469.236698;Name=MILORD.95.236469.236698;bounded_by_ta=TRUE;common_boundary=None;end=236698;ies_id=IESPGM.PTET51.1.95.226823;ies_left_dist=62;ies_min_dist=62;ies_right_dist=-78;junction_seq=ttttatttaacttttTAtatttatattaattc;read_names=J00121:27:H3GGKBBXX:5:1115:15940:7416,J00121:27:H3GGKBBXX:5:1115:15818:7380;sequence=TATTCATTAAAATAATCCAAAAACAGATTAATTGTAAATGGTAACAAATAAATAGATTATATTATAGTAACTTTAAATTAATTTGTTAAAATTCTATATTGTTTAATGACAATTGAAATTTGACTGAAATTTATTGATATTATAGTTGTCTATATCATGTGATTAACTATTTCTTTAAATTAAATTTTTAAGAATTAATTATTATTTTTCTCCAATTATATTATATATAA;start=236469;subtype=EXTERNAL;support_ref=78;support_variant=2;type=ALTERNATIVE;
scaffold51_95_with_IES	MILORD	internal_eliminated_sequence	236469	236851	.	.	.	ID=MILORD.95.236469.236851;Name=MILORD.95.236469.236851;bounded_by_ta=TRUE;common_boundary=None;end=236851;ies_id=IESPGM.PTET51.1.95.226823;ies_left_dist=62;ies_min_dist=62;ies_right_dist=-231;junction_seq=ttttatttaacttttTAtatataaaattaaac;read_names=J00121:27:H3GGKBBXX:5:2113:17239:15328;sequence=TATTCATTAAAATAATCCAAAAACAGATTAATTGTAAATGGTAACAAATAAATAGATTATATTATAGTAACTTTAAATTAATTTGTTAAAATTCTATATTGTTTAATGACAATTGAAATTTGACTGAAATTTATTGATATTATAGTTGTCTATATCATGTGATTAACTATTTCTTTAAATTAAATTTTTAAGAATTAATTATTATTTTTCTCCAATTATATTATATATAATATATTTATATTAATTCTTATTTTATAATTTTTTACTATCCATTCCAAACTTATAGCTATTCGATTTCAGTGATTTGATATTTCATTTCAATGATTCAAAAAATATTTTTTCACTTAAACTCAAACCTTAGACCTTGTTGCTAAAATTTAAAT;start=236469;subtype=EXTERNAL;support_ref=39;support_variant=1;type=ALTERNATIVE;
scaffold51_95_with_IES	MILORD	internal_eliminated_sequence	236531	236620	.	.	.	ID=MILORD.95.236531.236620;Name=MILORD.95.236531.236620;bounded_by_ta=TRUE;common_boundary=Both;end=236620;ies_id=IESPGM.PTET51.1.95.226823;ies_left_dist=0;ies_min_dist=0;ies_right_dist=0;junction_seq=ataaatagattatatTAtcatgtgattaacta;read_names=J00121:27:H3GGKBBXX:5:2114:24139:15785,J00121:27:H3GGKBBXX:5:2211:26200:19777,J00121:27:H3GGKBBXX:5:1104:8329:20287,J00121:27:H3GGKBBXX:5:1121:5538:16436,J00121:27:H3GGKBBXX:5:2219:24160:45994,J00121:27:H3GGKBBXX:5:1219:19745:3565,J00121:27:H3GGKBBXX:5:1216:15666:5745,J00121:27:H3GGKBBXX:5:1213:16681:1384,J00121:27:H3GGKBBXX:5:1213:4970:32402,J00121:27:H3GGKBBXX:5:1209:14966:26547,J00121:27:H3GGKBBXX:5:1227:20750:14203,J00121:27:H3GGKBBXX:5:1110:28270:35391,J00121:27:H3GGKBBXX:5:2126:25073:24472,J00121:27:H3GGKBBXX:5:2126:26798:8963,J00121:27:H3GGKBBXX:5:1110:17797:27338,J00121:27:H3GGKBBXX:5:1101:25621:6783,J00121:27:H3GGKBBXX:5:2124:11292:24437,J00121:27:H3GGKBBXX:5:1211:18670:37748,J00121:27:H3GGKBBXX:5:1122:24576:45906,J00121:27:H3GGKBBXX:5:1104:8308:20252,J00121:27:H3GGKBBXX:5:2102:8400:21676,J00121:27:H3GGKBBXX:5:1119:29569:36411,J00121:27:H3GGKBBXX:5:2205:18061:40983,J00121:27:H3GGKBBXX:5:1125:11201:20867,J00121:27:H3GGKBBXX:5:2121:13910:37730,J00121:27:H3GGKBBXX:5:1205:6837:29870,J00121:27:H3GGKBBXX:5:1107:21034:7099,J00121:27:H3GGKBBXX:5:2119:12033:21430,J00121:27:H3GGKBBXX:5:2119:6157:24015;sequence=TATAGTAACTTTAAATTAATTTGTTAAAATTCTATATTGTTTAATGACAATTGAAATTTGACTGAAATTTATTGATATTATAGTTGTCTA;start=236531;subtype=IES;support_ref=6;support_variant=29;type=IES;
scaffold51_95_with_IES	MILORD	internal_eliminated_sequence	236750	236938	.	.	.	ID=MILORD.95.236750.236938;Name=MILORD.95.236750.236938;bounded_by_ta=TRUE;common_boundary=None;end=236938;ies_id=IESPGM.PTET51.1.95.226823;ies_left_dist=-219;ies_min_dist=219;ies_right_dist=-318;junction_seq=tatccattccaaactTAtctaattgaacataa;read_names=J00121:27:H3GGKBBXX:5:1203:24596:37255;sequence=TATAGCTATTCGATTTCAGTGATTTGATATTTCATTTCAATGATTCAAAAAATATTTTTTCACTTAAACTCAAACCTTAGACCTTGTTGCTAAAATTTAAATTATATATAAAATTAAACTATTAGCTTCTTTATTTCAGAATATGTAATATTTCATTGAATTTATGGTTTACGAGTATTGAAACAAGGA;start=236750;subtype=MAC;support_ref=66;support_variant=1;type=CRYPTIC;
scaffold51_95_with_IES	MILORD	internal_eliminated_sequence	236925	237024	.	.	.	ID=MILORD.95.236925.237024;Name=MILORD.95.236925.237024;bounded_by_ta=TRUE;common_boundary=None;end=237024;ies_id=IESPGM.PTET51.1.95.226823;ies_left_dist=-394;ies_min_dist=394;ies_right_dist=-404;junction_seq=tttatggtttacgagTAttttggtatatagag;read_names=J00121:27:H3GGKBBXX:5:1204:25641:35374,J00121:27:H3GGKBBXX:5:1101:28970:47788;sequence=TATTGAAACAAGGATATCTAATTGAACATAACAATATTTTTTTGTTATTTTTAACAATTACAAAATTCATAAAGATAGAAAAAAAAAGATAGAAATTCTA;start=236925;subtype=MAC;support_ref=130;support_variant=2;type=CRYPTIC;
scaffold51_95_with_IES	MILORD	internal_eliminated_sequence	238224	238268	.	.	.	ID=MILORD.95.238224.238268;Name=MILORD.95.238224.238268;bounded_by_ta=TRUE;common_boundary=RIGHT;end=238268;ies_id=IESPGM.PTET51.1.95.228441;ies_left_dist=15;ies_min_dist=0;ies_right_dist=0;junction_seq=ataattataaggatcTAtcttgagaaaaagag;read_names=J00121:27:H3GGKBBXX:5:1228:19451:31329,J00121:27:H3GGKBBXX:5:2108:24434:20375,J00121:27:H3GGKBBXX:5:1112:16082:41598,J00121:27:H3GGKBBXX:5:2215:28706:34178,J00121:27:H3GGKBBXX:5:1205:9323:9385;sequence=TACATCTAATTAAATTATAGCATAAATAAAAGTAATGTTCTACTG;start=238224;subtype=PARTIAL_EXTERNAL;support_ref=18;support_variant=5;type=ALTERNATIVE;
scaffold51_95_with_IES	MILORD	internal_eliminated_sequence	238239	238268	.	.	.	ID=MILORD.95.238239.238268;Name=MILORD.95.238239.238268;bounded_by_ta=TRUE;common_boundary=Both;end=238268;ies_id=IESPGM.PTET51.1.95.228441;ies_left_dist=0;ies_min_dist=0;ies_right_dist=0;junction_seq=tacatctaattaaatTAtcttgagaaaaagag;read_names=J00121:27:H3GGKBBXX:5:2107:14915:25861,J00121:27:H3GGKBBXX:5:1126:12256:39647,J00121:27:H3GGKBBXX:5:2107:14143:12779,J00121:27:H3GGKBBXX:5:2209:30442:25158,J00121:27:H3GGKBBXX:5:2228:22901:40895,J00121:27:H3GGKBBXX:5:2225:4980:17790,J00121:27:H3GGKBBXX:5:2208:25124:30468,J00121:27:H3GGKBBXX:5:1206:4919:18353,J00121:27:H3GGKBBXX:5:1208:20831:3301,J00121:27:H3GGKBBXX:5:1115:17340:2985,J00121:27:H3GGKBBXX:5:1126:14803:45221,J00121:27:H3GGKBBXX:5:1220:13393:9860,J00121:27:H3GGKBBXX:5:1102:21186:18511,J00121:27:H3GGKBBXX:5:2108:18609:26424,J00121:27:H3GGKBBXX:5:2116:20121:17263,J00121:27:H3GGKBBXX:5:2125:4350:31294,J00121:27:H3GGKBBXX:5:2220:21633:33211,J00121:27:H3GGKBBXX:5:1101:24038:39348,J00121:27:H3GGKBBXX:5:1115:4817:28833,J00121:27:H3GGKBBXX:5:1120:12682:20234,J00121:27:H3GGKBBXX:5:1122:14651:44148,J00121:27:H3GGKBBXX:5:2223:18304:46504,J00121:27:H3GGKBBXX:5:1204:10226:4655,J00121:27:H3GGKBBXX:5:1111:9831:25562,J00121:27:H3GGKBBXX:5:2220:2747:44412,J00121:27:H3GGKBBXX:5:1104:24251:18441,J00121:27:H3GGKBBXX:5:1108:13271:37888,J00121:27:H3GGKBBXX:5:2110:5863:16753,J00121:27:H3GGKBBXX:5:1224:16346:34424,J00121:27:H3GGKBBXX:5:2123:14448:37044,J00121:27:H3GGKBBXX:5:1105:25043:41370,J00121:27:H3GGKBBXX:5:2219:7030:47682,J00121:27:H3GGKBBXX:5:2205:5416:23470,J00121:27:H3GGKBBXX:5:1115:20476:22555,J00121:27:H3GGKBBXX:5:1113:25631:40526,J00121:27:H3GGKBBXX:5:2117:19360:8664,J00121:27:H3GGKBBXX:5:2101:9993:38715,J00121:27:H3GGKBBXX:5:2111:15869:9578,J00121:27:H3GGKBBXX:5:1213:24068:46012,J00121:27:H3GGKBBXX:5:1125:9161:40649,J00121:27:H3GGKBBXX:5:2226:4158:3459,J00121:27:H3GGKBBXX:5:1117:5680:31206,J00121:27:H3GGKBBXX:5:2226:19654:1508,J00121:27:H3GGKBBXX:5:2217:8501:28956,J00121:27:H3GGKBBXX:5:2123:18325:39611;sequence=TATAGCATAAATAAAAGTAATGTTCTACTG;start=238239;subtype=IES;support_ref=0;support_variant=45;type=IES;
scaffold51_95_with_IES	MILORD	internal_eliminated_sequence	238912	239009	.	.	.	ID=MILORD.95.238912.239009;Name=MILORD.95.238912.239009;bounded_by_ta=TRUE;common_boundary=Both;end=239009;ies_id=IESPGM.PTET51.1.95.229084;ies_left_dist=0;ies_min_dist=0;ies_right_dist=0;junction_seq=aaatgactttttcgaTAaacatccagaatatg;read_names=J00121:27:H3GGKBBXX:5:1227:23794:46276,J00121:27:H3GGKBBXX:5:1208:11434:19373,J00121:27:H3GGKBBXX:5:1104:4310:31470,J00121:27:H3GGKBBXX:5:2117:11383:29307,J00121:27:H3GGKBBXX:5:2108:25946:7345,J00121:27:H3GGKBBXX:5:2124:17807:2914,J00121:27:H3GGKBBXX:5:1123:23622:9367,J00121:27:H3GGKBBXX:5:1118:23896:37835,J00121:27:H3GGKBBXX:5:2212:26494:32103,J00121:27:H3GGKBBXX:5:1116:26392:3125;sequence=TACAATCTGAATGTTTATAAATAGATTTTTATTAATCTTTCTGAATTTCTCAACTCAATAATCATAATAAGTTAAAATAAAACTAATTGAAATGATTG;start=238912;subtype=IES;support_ref=18;support_variant=10;type=IES;
scaffold51_95_with_IES	MILORD	internal_eliminated_sequence	239027	239255	.	.	.	ID=MILORD.95.239027.239255;Name=MILORD.95.239027.239255;bounded_by_ta=TRUE;common_boundary=Both;end=239255;ies_id=IESPGM.PTET51.1.95.229101;ies_left_dist=0;ies_min_dist=0;ies_right_dist=0;junction_seq=acatccagaatatgtTAccataggtaatgtaa;read_names=J00121:27:H3GGKBBXX:5:1212:8176:21360;sequence=TATTACTTATTTAAAATTACACCCTAGAAATGTACTGAATAATAATAAAAAAGTCAAAAATAAGTACAAATTATCGATCGTATATTAGCTACTAATGAAAAATTAAGAACAAATTTTAGCTTGTATTCAGATTACCACAAATTACTTTAGAGATTATTAATTCTTAAGTATATAATGGTTATGCCTTTAATAAAAACGAAAAAAATTAAAAGTATCTTAAAAATTACAA;start=239027;subtype=IES;support_ref=4;support_variant=1;type=IES;
scaffold51_95_with_IES	MILORD	internal_eliminated_sequence	239150	239196	.	.	.	ID=MILORD.95.239150.239196;Name=MILORD.95.239150.239196;bounded_by_ta=TRUE;common_boundary=None;end=239196;ies_id=IESPGM.PTET51.1.95.229101;ies_left_dist=-123;ies_min_dist=59;ies_right_dist=59;junction_seq=acaaattttagcttgTAtaatggttatgcctt;read_names=J00121:27:H3GGKBBXX:5:2227:23531:11776,J00121:27:H3GGKBBXX:5:2203:11079:31312;sequence=TATTCAGATTACCACAAATTACTTTAGAGATTATTAATTCTTAAGTA;start=239150;subtype=INTERNAL;support_ref=40;support_variant=2;type=ALTERNATIVE;
scaffold51_95_with_IES	MILORD	internal_eliminated_sequence	239706	239752	.	.	.	ID=MILORD.95.239706.239752;Name=MILORD.95.239706.239752;bounded_by_ta=TRUE;common_boundary=None;end=239752;ies_id=IESPGM.PTET51.1.95.229101;ies_left_dist=-679;ies_min_dist=497;ies_right_dist=-497;junction_seq=tgaaacgattgattaTAttaatattaataaat;read_names=J00121:27:H3GGKBBXX:5:2215:28595:24736;sequence=TATAGTAAAAAAGGGTTTATTTGAATTATGTAATTTATTTTCAAGTT;start=239706;subtype=MAC;support_ref=66;support_variant=1;type=CRYPTIC;
scaffold51_95_with_IES	MILORD	internal_eliminated_sequence	240454	240502	.	.	.	ID=MILORD.95.240454.240502;Name=MILORD.95.240454.240502;bounded_by_ta=TRUE;common_boundary=Both;end=240502;ies_id=IESPGM.PTET51.1.95.230299;ies_left_dist=0;ies_min_dist=0;ies_right_dist=0;junction_seq=tcgtaaataattggcTActaactttttactgg;read_names=J00121:27:H3GGKBBXX:5:1127:16021:17016,J00121:27:H3GGKBBXX:5:1227:8410:43005,J00121:27:H3GGKBBXX:5:1217:18152:9561,J00121:27:H3GGKBBXX:5:1114:23937:19232,J00121:27:H3GGKBBXX:5:2120:16376:4760,J00121:27:H3GGKBBXX:5:2119:16031:5358,J00121:27:H3GGKBBXX:5:1126:13555:27514,J00121:27:H3GGKBBXX:5:2206:13149:15979,J00121:27:H3GGKBBXX:5:2111:16711:48983,J00121:27:H3GGKBBXX:5:1201:17340:45572,J00121:27:H3GGKBBXX:5:1120:6827:24050,J00121:27:H3GGKBBXX:5:1205:7080:39998,J00121:27:H3GGKBBXX:5:2224:29183:33668,J00121:27:H3GGKBBXX:5:2102:22841:16559,J00121:27:H3GGKBBXX:5:1203:16650:32420,J00121:27:H3GGKBBXX:5:2201:18771:20480,J00121:27:H3GGKBBXX:5:2209:28422:38257,J00121:27:H3GGKBBXX:5:2225:27803:4655,J00121:27:H3GGKBBXX:5:1119:22313:5059,J00121:27:H3GGKBBXX:5:2219:2128:39611,J00121:27:H3GGKBBXX:5:2222:20659:32543,J00121:27:H3GGKBBXX:5:1104:5984:48052,J00121:27:H3GGKBBXX:5:1204:19613:1613,J00121:27:H3GGKBBXX:5:2212:2656:31699,J00121:27:H3GGKBBXX:5:1103:25063:13166,J00121:27:H3GGKBBXX:5:1124:12368:38890,J00121:27:H3GGKBBXX:5:1121:5751:14625,J00121:27:H3GGKBBXX:5:1209:18325:6097,J00121:27:H3GGKBBXX:5:1104:23683:41827,J00121:27:H3GGKBBXX:5:1101:4168:11706,J00121:27:H3GGKBBXX:5:1105:29477:2985,J00121:27:H3GGKBBXX:5:1209:6603:42900,J00121:27:H3GGKBBXX:5:2104:10724:35022,J00121:27:H3GGKBBXX:5:1218:26524:45097,J00121:27:H3GGKBBXX:5:1109:13707:34565,J00121:27:H3GGKBBXX:5:2225:21653:24630,J00121:27:H3GGKBBXX:5:2109:13961:31628,J00121:27:H3GGKBBXX:5:1113:7507:43585,J00121:27:H3GGKBBXX:5:1219:22191:5622,J00121:27:H3GGKBBXX:5:2111:24545:36358,J00121:27:H3GGKBBXX:5:2102:9272:10000,J00121:27:H3GGKBBXX:5:2216:30360:3705;sequence=TACACTTTGATTTAAATTCATTTCATATATAATCTTATTTATAAGACTG;start=240454;subtype=IES;support_ref=0;support_variant=42;type=IES;
scaffold51_95_with_IES	MILORD	internal_eliminated_sequence	241787	241887	.	.	.	ID=MILORD.95.241787.241887;Name=MILORD.95.241787.241887;bounded_by_ta=TRUE;common_boundary=Both;end=241887;ies_id=IESPGM.PTET51.1.95.231583;ies_left_dist=0;ies_min_dist=0;ies_right_dist=0;junction_seq=aggtttcaacactctTAaattattttaaattt;read_names=J00121:27:H3GGKBBXX:5:2209:15412:42231,J00121:27:H3GGKBBXX:5:2218:6614:29131,J00121:27:H3GGKBBXX:5:1212:23591:23487,J00121:27:H3GGKBBXX:5:2104:26230:36640,J00121:27:H3GGKBBXX:5:2201:11363:16155,J00121:27:H3GGKBBXX:5:1217:2920:32754,J00121:27:H3GGKBBXX:5:1217:2635:32332,J00121:27:H3GGKBBXX:5:2104:22648:27373,J00121:27:H3GGKBBXX:5:1214:14499:40051,J00121:27:H3GGKBBXX:5:1126:28726:39312,J00121:27:H3GGKBBXX:5:2115:22983:21764,J00121:27:H3GGKBBXX:5:1210:5893:16137,J00121:27:H3GGKBBXX:5:2203:30878:13711,J00121:27:H3GGKBBXX:5:2110:24840:29518,J00121:27:H3GGKBBXX:5:2128:23926:35708,J00121:27:H3GGKBBXX:5:2103:21186:14080,J00121:27:H3GGKBBXX:5:1223:26859:6501,J00121:27:H3GGKBBXX:5:2206:13311:3846,J00121:27:H3GGKBBXX:5:2208:14072:6325,J00121:27:H3GGKBBXX:5:1207:18477:6290,J00121:27:H3GGKBBXX:5:2213:19390:7802,J00121:27:H3GGKBBXX:5:1208:14925:44447,J00121:27:H3GGKBBXX:5:1207:17401:35092,J00121:27:H3GGKBBXX:5:1207:22140:9789,J00121:27:H3GGKBBXX:5:2209:12154:48157,J00121:27:H3GGKBBXX:5:1227:7547:11864,J00121:27:H3GGKBBXX:5:1219:24454:33598,J00121:27:H3GGKBBXX:5:2120:30797:21869;sequence=TACAGTAAATTGGATTGTTGTATCAGCAGTCTATTAATAATTGATAATTTGAAAACTAATAGCATCCAAAATCAAATAAAAAGAGTCTTTGAAATCAACTA;start=241787;subtype=IES;support_ref=26;support_variant=28;type=IES;
scaffold51_95_with_IES	MILORD	internal_eliminated_sequence	241969	242043	.	.	.	ID=MILORD.95.241969.242043;Name=MILORD.95.241969.242043;bounded_by_ta=TRUE;common_boundary=Both;end=242043;ies_id=IESPGM.PTET51.1.95.231664;ies_left_dist=0;ies_min_dist=0;ies_right_dist=0;junction_seq=catcattatgattagTAaatcaacattttatt;read_names=J00121:27:H3GGKBBXX:5:2220:25682:36675,J00121:27:H3GGKBBXX:5:1207:10297:29008,J00121:27:H3GGKBBXX:5:2201:11261:22309,J00121:27:H3GGKBBXX:5:1221:19755:11495,J00121:27:H3GGKBBXX:5:2211:24688:31329,J00121:27:H3GGKBBXX:5:1112:19157:5007,J00121:27:H3GGKBBXX:5:2116:5964:27268,J00121:27:H3GGKBBXX:5:2203:9638:36728,J00121:27:H3GGKBBXX:5:2226:30888:41053,J00121:27:H3GGKBBXX:5:2126:31101:43427,J00121:27:H3GGKBBXX:5:1106:25946:16946,J00121:27:H3GGKBBXX:5:1107:13839:16295,J00121:27:H3GGKBBXX:5:1206:12276:42917,J00121:27:H3GGKBBXX:5:2203:24759:2615,J00121:27:H3GGKBBXX:5:1106:22079:17526,J00121:27:H3GGKBBXX:5:2102:6035:36640,J00121:27:H3GGKBBXX:5:2101:21643:16805,J00121:27:H3GGKBBXX:5:1126:11921:31892,J00121:27:H3GGKBBXX:5:2227:23429:19408,J00121:27:H3GGKBBXX:5:2224:31649:25386;sequence=TATTATCAATTTATATTTGAATGCTTGAATTCAATTATTTTTTATTTTAAATTTAATTTTATTTCTAAGCAATTA;start=241969;subtype=IES;support_ref=0;support_variant=20;type=IES;
scaffold51_95_with_IES	MILORD	internal_eliminated_sequence	242596	242673	.	.	.	ID=MILORD.95.242596.242673;Name=MILORD.95.242596.242673;bounded_by_ta=TRUE;common_boundary=Both;end=242673;ies_id=IESPGM.PTET51.1.95.232216;ies_left_dist=0;ies_min_dist=0;ies_right_dist=0;junction_seq=aaggagaagagttcaTAacactcgagagaatc;read_names=J00121:27:H3GGKBBXX:5:2210:2087:27971,J00121:27:H3GGKBBXX:5:1222:24200:19970,J00121:27:H3GGKBBXX:5:1208:13291:48403,J00121:27:H3GGKBBXX:5:1124:24221:3547,J00121:27:H3GGKBBXX:5:1208:2240:10159,J00121:27:H3GGKBBXX:5:1108:18446:45520,J00121:27:H3GGKBBXX:5:2209:16193:3846,J00121:27:H3GGKBBXX:5:1115:29863:24894,J00121:27:H3GGKBBXX:5:2126:30391:27918,J00121:27:H3GGKBBXX:5:1211:9567:4145,J00121:27:H3GGKBBXX:5:1107:26159:37009,J00121:27:H3GGKBBXX:5:2118:13616:46223,J00121:27:H3GGKBBXX:5:1207:11992:3354,J00121:27:H3GGKBBXX:5:2126:17807:16594,J00121:27:H3GGKBBXX:5:1209:3630:13060,J00121:27:H3GGKBBXX:5:1213:19816:25738;sequence=TATGGTTGTTATGAATTAGATATTTACCAAGAAATTTAGATTACTAAATGAAATAATAGACCAAATCAACTTTGAGTG;start=242596;subtype=IES;support_ref=82;support_variant=16;type=IES;
scaffold51_95_with_IES	MILORD	internal_eliminated_sequence	242772	242817	.	.	.	ID=MILORD.95.242772.242817;Name=MILORD.95.242772.242817;bounded_by_ta=TRUE;common_boundary=Both;end=242817;ies_id=IESPGM.PTET51.1.95.232314;ies_left_dist=0;ies_min_dist=0;ies_right_dist=0;junction_seq=attctccaatctatgTAaattgcttaggaagt;read_names=J00121:27:H3GGKBBXX:5:1122:10551:42601,J00121:27:H3GGKBBXX:5:1216:20628:2000,J00121:27:H3GGKBBXX:5:2214:11454:44306,J00121:27:H3GGKBBXX:5:2205:24992:26687;sequence=TACAGTCGCATTGTGAAGTGAAGTTTTGGGATTCCAATCTCTACCG;start=242772;subtype=IES;support_ref=3;support_variant=4;type=IES;
scaffold51_95_with_IES	MILORD	internal_eliminated_sequence	242871	242913	.	.	.	ID=MILORD.95.242871.242913;Name=MILORD.95.242871.242913;bounded_by_ta=TRUE;common_boundary=Both;end=242913;ies_id=IESPGM.PTET51.1.95.232367;ies_left_dist=0;ies_min_dist=0;ies_right_dist=0;junction_seq=atgccaagaatcattTAaatgagtaggcattc;read_names=J00121:27:H3GGKBBXX:5:2207:25662:47120,J00121:27:H3GGKBBXX:5:1111:21136:40403;sequence=TACAGTTGATAATGAGATTATTATGAAATACAAATTGGGAGTA;start=242871;subtype=IES;support_ref=3;support_variant=2;type=IES;
scaffold51_95_with_IES	MILORD	internal_eliminated_sequence	243518	243543	.	.	.	ID=MILORD.95.243518.243543;Name=MILORD.95.243518.243543;bounded_by_ta=TRUE;common_boundary=Both;end=243543;ies_id=IESPGM.PTET51.1.95.232971;ies_left_dist=0;ies_min_dist=0;ies_right_dist=0;junction_seq=aatctctcaaagtcaTAtttgccatagaaaat;read_names=J00121:27:H3GGKBBXX:5:1225:10521:27813,J00121:27:H3GGKBBXX:5:1209:21998:21852,J00121:27:H3GGKBBXX:5:1120:24819:7328;sequence=TACAATTAAATCCAACACTCCAACTA;start=243518;subtype=IES;support_ref=0;support_variant=3;type=IES;
scaffold51_95_with_IES	MILORD	internal_eliminated_sequence	244143	244172	.	.	.	ID=MILORD.95.244143.244172;Name=MILORD.95.244143.244172;bounded_by_ta=TRUE;common_boundary=Both;end=244172;ies_id=IESPGM.PTET51.1.95.233541;ies_left_dist=0;ies_min_dist=0;ies_right_dist=0;junction_seq=atctatgttgcctcgTAtttatagccagccga;read_names=J00121:27:H3GGKBBXX:5:2209:30208:19795,J00121:27:H3GGKBBXX:5:2202:27062:2422,J00121:27:H3GGKBBXX:5:2219:3051:22678,J00121:27:H3GGKBBXX:5:2225:22201:18405,J00121:27:H3GGKBBXX:5:2121:3640:12550,J00121:27:H3GGKBBXX:5:1201:25296:18564,J00121:27:H3GGKBBXX:5:2121:15026:6325,J00121:27:H3GGKBBXX:5:1217:12855:45889,J00121:27:H3GGKBBXX:5:2123:6512:6800,J00121:27:H3GGKBBXX:5:1107:30594:35655,J00121:27:H3GGKBBXX:5:1205:9343:7627,J00121:27:H3GGKBBXX:5:1217:19918:14730,J00121:27:H3GGKBBXX:5:2101:27742:7328,J00121:27:H3GGKBBXX:5:2111:5558:31031,J00121:27:H3GGKBBXX:5:1205:16488:31787,J00121:27:H3GGKBBXX:5:2114:15219:6941,J00121:27:H3GGKBBXX:5:1212:5974:16981,J00121:27:H3GGKBBXX:5:1107:25215:35761,J00121:27:H3GGKBBXX:5:1118:22506:15276,J00121:27:H3GGKBBXX:5:1116:16670:2316,J00121:27:H3GGKBBXX:5:1211:4868:48931,J00121:27:H3GGKBBXX:5:1103:12012:44218,J00121:27:H3GGKBBXX:5:1120:26210:39699,J00121:27:H3GGKBBXX:5:1225:19928:36517,J00121:27:H3GGKBBXX:5:1128:8836:6044,J00121:27:H3GGKBBXX:5:2212:22313:28340,J00121:27:H3GGKBBXX:5:2112:26646:27021,J00121:27:H3GGKBBXX:5:1127:22841:27391,J00121:27:H3GGKBBXX:5:2110:11749:25228,J00121:27:H3GGKBBXX:5:2119:18375:32103,J00121:27:H3GGKBBXX:5:1113:30513:31294,J00121:27:H3GGKBBXX:5:2214:25124:19249,J00121:27:H3GGKBBXX:5:2101:19431:31962,J00121:27:H3GGKBBXX:5:2210:6218:48069,J00121:27:H3GGKBBXX:5:2214:15473:28200,J00121:27:H3GGKBBXX:5:1111:27722:7082,J00121:27:H3GGKBBXX:5:2205:28858:30362,J00121:27:H3GGKBBXX:5:1126:28219:16946,J00121:27:H3GGKBBXX:5:2219:6847:36991,J00121:27:H3GGKBBXX:5:1106:12094:14854,J00121:27:H3GGKBBXX:5:2106:13585:17051,J00121:27:H3GGKBBXX:5:1202:22587:17280,J00121:27:H3GGKBBXX:5:2221:22384:23434,J00121:27:H3GGKBBXX:5:1215:20375:32261,J00121:27:H3GGKBBXX:5:1205:21217:37343,J00121:27:H3GGKBBXX:5:2109:19705:17139,J00121:27:H3GGKBBXX:5:2116:29782:20181,J00121:27:H3GGKBBXX:5:2206:15960:44306,J00121:27:H3GGKBBXX:5:2204:4584:19953,J00121:27:H3GGKBBXX:5:2106:15848:13763,J00121:27:H3GGKBBXX:5:2214:2950:28516,J00121:27:H3GGKBBXX:5:1114:16569:41423;sequence=TATAATTAGATACAATAAGGTACACAACTA;start=244143;subtype=IES;support_ref=15;support_variant=52;type=IES;
scaffold51_95_with_IES	MILORD	internal_eliminated_sequence	244579	244609	.	.	.	ID=MILORD.95.244579.244609;Name=MILORD.95.244579.244609;bounded_by_ta=TRUE;common_boundary=Both;end=244609;ies_id=IESPGM.PTET51.1.95.233947;ies_left_dist=0;ies_min_dist=0;ies_right_dist=0;junction_seq=accactggaggtatgTAcacgaaagatctgag;read_names=J00121:27:H3GGKBBXX:5:1210:10318:37519,J00121:27:H3GGKBBXX:5:1114:23673:30626,J00121:27:H3GGKBBXX:5:1128:23561:11266,J00121:27:H3GGKBBXX:5:1226:5771:3793,J00121:27:H3GGKBBXX:5:1121:7770:34301,J00121:27:H3GGKBBXX:5:1102:30442:46223,J00121:27:H3GGKBBXX:5:2207:19776:4778,J00121:27:H3GGKBBXX:5:2214:7720:17263,J00121:27:H3GGKBBXX:5:1217:28666:8506,J00121:27:H3GGKBBXX:5:1222:17563:4426,J00121:27:H3GGKBBXX:5:1205:6015:30169,J00121:27:H3GGKBBXX:5:2219:11728:47594,J00121:27:H3GGKBBXX:5:1201:5030:23892,J00121:27:H3GGKBBXX:5:2215:27823:36552,J00121:27:H3GGKBBXX:5:1222:7425:17245,J00121:27:H3GGKBBXX:5:1203:25915:31066,J00121:27:H3GGKBBXX:5:1206:23510:49054,J00121:27:H3GGKBBXX:5:1102:30411:45924,J00121:27:H3GGKBBXX:5:1126:3295:9807,J00121:27:H3GGKBBXX:5:1222:4939:29044,J00121:27:H3GGKBBXX:5:2119:11708:9367,J00121:27:H3GGKBBXX:5:2126:12611:40262,J00121:27:H3GGKBBXX:5:1221:28229:23575,J00121:27:H3GGKBBXX:5:2207:29701:31118,J00121:27:H3GGKBBXX:5:1119:29711:29167,J00121:27:H3GGKBBXX:5:1202:13047:22274,J00121:27:H3GGKBBXX:5:1217:7710:23575,J00121:27:H3GGKBBXX:5:1218:28361:5622,J00121:27:H3GGKBBXX:5:1219:11667:44570,J00121:27:H3GGKBBXX:5:2109:22353:12198,J00121:27:H3GGKBBXX:5:2201:21856:14924,J00121:27:H3GGKBBXX:5:1107:9343:48350,J00121:27:H3GGKBBXX:5:2211:12773:46592,J00121:27:H3GGKBBXX:5:2221:28361:3688,J00121:27:H3GGKBBXX:5:2223:15990:1736,J00121:27:H3GGKBBXX:5:1106:12773:1508,J00121:27:H3GGKBBXX:5:1118:12499:45168,J00121:27:H3GGKBBXX:5:2219:10977:10950;sequence=TATAGTAGTTTCTTTTGAATCAGTATCACTG;start=244579;subtype=IES;support_ref=0;support_variant=38;type=IES;
scaffold51_95_with_IES	MILORD	internal_eliminated_sequence	245230	245257	.	.	.	ID=MILORD.95.245230.245257;Name=MILORD.95.245230.245257;bounded_by_ta=TRUE;common_boundary=Both;end=245257;ies_id=IESPGM.PTET51.1.95.234567;ies_left_dist=0;ies_min_dist=0;ies_right_dist=0;junction_seq=tgaattcaaaataagTAccatatagctattgt;read_names=J00121:27:H3GGKBBXX:5:2219:7354:36077,J00121:27:H3GGKBBXX:5:2115:15788:13306,J00121:27:H3GGKBBXX:5:1215:24079:14308,J00121:27:H3GGKBBXX:5:1114:6147:32613,J00121:27:H3GGKBBXX:5:1213:10105:8629,J00121:27:H3GGKBBXX:5:2104:29792:9895,J00121:27:H3GGKBBXX:5:2104:29731:10071,J00121:27:H3GGKBBXX:5:2210:25885:46592,J00121:27:H3GGKBBXX:5:2112:9130:47559,J00121:27:H3GGKBBXX:5:2118:23054:38486,J00121:27:H3GGKBBXX:5:1209:14012:6572,J00121:27:H3GGKBBXX:5:2205:26362:14643,J00121:27:H3GGKBBXX:5:2221:7466:35708,J00121:27:H3GGKBBXX:5:2224:16508:14625,J00121:27:H3GGKBBXX:5:2220:16812:34670,J00121:27:H3GGKBBXX:5:2103:25428:31171,J00121:27:H3GGKBBXX:5:1217:6431:9930,J00121:27:H3GGKBBXX:5:1225:26981:12409,J00121:27:H3GGKBBXX:5:2107:10338:25808,J00121:27:H3GGKBBXX:5:1211:25712:12814,J00121:27:H3GGKBBXX:5:1116:31162:43568,J00121:27:H3GGKBBXX:5:1121:24150:33738,J00121:27:H3GGKBBXX:5:2221:19989:18300,J00121:27:H3GGKBBXX:5:2124:12063:9913,J00121:27:H3GGKBBXX:5:2227:23886:19812,J00121:27:H3GGKBBXX:5:1103:26108:2316,J00121:27:H3GGKBBXX:5:1126:15676:31400,J00121:27:H3GGKBBXX:5:2102:28077:13675,J00121:27:H3GGKBBXX:5:2122:30746:5991,J00121:27:H3GGKBBXX:5:1225:14052:30837,J00121:27:H3GGKBBXX:5:2212:5923:24982,J00121:27:H3GGKBBXX:5:1223:21339:5130,J00121:27:H3GGKBBXX:5:1223:15432:5165,J00121:27:H3GGKBBXX:5:1218:14154:33615,J00121:27:H3GGKBBXX:5:2121:25286:10317,J00121:27:H3GGKBBXX:5:1122:25773:29800,J00121:27:H3GGKBBXX:5:1117:23297:9578,J00121:27:H3GGKBBXX:5:2210:28777:48122,J00121:27:H3GGKBBXX:5:2214:29457:33932,J00121:27:H3GGKBBXX:5:2113:22942:9702,J00121:27:H3GGKBBXX:5:1112:25936:2404,J00121:27:H3GGKBBXX:5:1219:25337:40825,J00121:27:H3GGKBBXX:5:2117:6918:32613,J00121:27:H3GGKBBXX:5:1125:17574:1806,J00121:27:H3GGKBBXX:5:2126:10176:15821,J00121:27:H3GGKBBXX:5:1217:17695:42108,J00121:27:H3GGKBBXX:5:2212:9404:24120;sequence=TATAGATTTCATCCATTACTTTCTATTA;start=245230;subtype=IES;support_ref=3;support_variant=47;type=IES;
scaffold51_95_with_IES	MILORD	internal_eliminated_sequence	245821	245848	.	.	.	ID=MILORD.95.245821.245848;Name=MILORD.95.245821.245848;bounded_by_ta=TRUE;common_boundary=Both;end=245848;ies_id=IESPGM.PTET51.1.95.235130;ies_left_dist=0;ies_min_dist=0;ies_right_dist=0;junction_seq=aattacgataggcaaTActcgattatttggat;read_names=J00121:27:H3GGKBBXX:5:1115:17147:44535,J00121:27:H3GGKBBXX:5:1219:16082:10651,J00121:27:H3GGKBBXX:5:1108:23297:10106,J00121:27:H3GGKBBXX:5:2215:11525:37818,J00121:27:H3GGKBBXX:5:1227:8339:42812,J00121:27:H3GGKBBXX:5:2212:26636:34565,J00121:27:H3GGKBBXX:5:2206:5122:23100,J00121:27:H3GGKBBXX:5:1215:19583:27162,J00121:27:H3GGKBBXX:5:1218:22039:39858,J00121:27:H3GGKBBXX:5:1214:29376:22221,J00121:27:H3GGKBBXX:5:2109:29102:20586,J00121:27:H3GGKBBXX:5:2126:12428:26265,J00121:27:H3GGKBBXX:5:2118:25053:47260,J00121:27:H3GGKBBXX:5:1228:14225:35954,J00121:27:H3GGKBBXX:5:2202:14529:13447,J00121:27:H3GGKBBXX:5:2215:6035:27145,J00121:27:H3GGKBBXX:5:1226:16407:41458,J00121:27:H3GGKBBXX:5:1227:7527:24876,J00121:27:H3GGKBBXX:5:2204:4726:10669,J00121:27:H3GGKBBXX:5:2111:28493:10598,J00121:27:H3GGKBBXX:5:1205:17807:15082,J00121:27:H3GGKBBXX:5:2201:15808:40174,J00121:27:H3GGKBBXX:5:2228:26677:19478,J00121:27:H3GGKBBXX:5:1101:7750:8523,J00121:27:H3GGKBBXX:5:1211:10734:31734,J00121:27:H3GGKBBXX:5:1224:12601:22028,J00121:27:H3GGKBBXX:5:2118:18142:37537,J00121:27:H3GGKBBXX:5:1116:16112:42460,J00121:27:H3GGKBBXX:5:1227:16204:21236;sequence=TACAGTTGTTATCAATCTGAGTTGAGTG;start=245821;subtype=IES;support_ref=0;support_variant=29;type=IES;
scaffold51_95_with_IES	MILORD	internal_eliminated_sequence	246789	246847	.	.	.	ID=MILORD.95.246789.246847;Name=MILORD.95.246789.246847;bounded_by_ta=TRUE;common_boundary=Both;end=246847;ies_id=IESPGM.PTET51.1.95.236070;ies_left_dist=0;ies_min_dist=0;ies_right_dist=0;junction_seq=gttcttagttgaaacTAtcataactgctaaag;read_names=J00121:27:H3GGKBBXX:5:2219:29366:42249,J00121:27:H3GGKBBXX:5:1121:24870:22045,J00121:27:H3GGKBBXX:5:2105:28808:47717,J00121:27:H3GGKBBXX:5:1219:14275:45361,J00121:27:H3GGKBBXX:5:1110:15980:41985,J00121:27:H3GGKBBXX:5:1111:12763:17667,J00121:27:H3GGKBBXX:5:1126:13362:6255;sequence=TACACCTAAATATTTATAATACTTTATTATTTGAAATTACACTCTATCTTTTCCAATTG;start=246789;subtype=IES;support_ref=0;support_variant=7;type=IES;
scaffold51_95_with_IES	MILORD	internal_eliminated_sequence	247333	247364	.	.	.	ID=MILORD.95.247333.247364;Name=MILORD.95.247333.247364;bounded_by_ta=TRUE;common_boundary=LEFT;end=247364;ies_id=IESPGM.PTET51.1.95.236555;ies_left_dist=0;ies_min_dist=0;ies_right_dist=-3;junction_seq=tccaagtctttgaagTAccttagatatatcat;read_names=J00121:27:H3GGKBBXX:5:1203:21278:20955;sequence=TATAGTGTCCACATTTACTCATTGTGCTGTAA;start=247333;subtype=PARTIAL_EXTERNAL;support_ref=2;support_variant=1;type=ALTERNATIVE;
scaffold51_95_with_IES	MILORD	internal_eliminated_sequence	247333	247361	.	.	.	ID=MILORD.95.247333.247361;Name=MILORD.95.247333.247361;bounded_by_ta=TRUE;common_boundary=Both;end=247361;ies_id=IESPGM.PTET51.1.95.236555;ies_left_dist=0;ies_min_dist=0;ies_right_dist=0;junction_seq=tccaagtctttgaagTAataccttagatatat;read_names=J00121:27:H3GGKBBXX:5:1209:6766:5270,J00121:27:H3GGKBBXX:5:2228:19370:41352,J00121:27:H3GGKBBXX:5:1106:5609:2985,J00121:27:H3GGKBBXX:5:2108:27235:33774,J00121:27:H3GGKBBXX:5:1227:4594:23206,J00121:27:H3GGKBBXX:5:1225:29579:6958,J00121:27:H3GGKBBXX:5:2221:28047:36552,J00121:27:H3GGKBBXX:5:1220:3528:28112,J00121:27:H3GGKBBXX:5:2226:12063:45432,J00121:27:H3GGKBBXX:5:1121:25510:47489,J00121:27:H3GGKBBXX:5:2211:12499:8734,J00121:27:H3GGKBBXX:5:2203:12439:34618,J00121:27:H3GGKBBXX:5:2213:31406:1613,J00121:27:H3GGKBBXX:5:1107:22749:6800,J00121:27:H3GGKBBXX:5:1216:11698:3864,J00121:27:H3GGKBBXX:5:1202:5172:4233,J00121:27:H3GGKBBXX:5:1106:29620:17825,J00121:27:H3GGKBBXX:5:2215:7344:19742,J00121:27:H3GGKBBXX:5:2115:12033:26705,J00121:27:H3GGKBBXX:5:1214:18152:24472,J00121:27:H3GGKBBXX:5:1210:11332:12515,J00121:27:H3GGKBBXX:5:2120:30401:13728,J00121:27:H3GGKBBXX:5:1220:13697:25404,J00121:27:H3GGKBBXX:5:1201:17706:42126,J00121:27:H3GGKBBXX:5:1220:13545:25175,J00121:27:H3GGKBBXX:5:1217:12997:22256,J00121:27:H3GGKBBXX:5:2208:19867:5745,J00121:27:H3GGKBBXX:5:2205:26859:9772,J00121:27:H3GGKBBXX:5:2202:23713:23487,J00121:27:H3GGKBBXX:5:1123:8897:42759,J00121:27:H3GGKBBXX:5:2203:10115:25843,J00121:27:H3GGKBBXX:5:2206:12134:5780,J00121:27:H3GGKBBXX:5:1111:4046:12445,J00121:27:H3GGKBBXX:5:1206:6421:15926,J00121:27:H3GGKBBXX:5:1112:14286:5253,J00121:27:H3GGKBBXX:5:2103:8237:6308,J00121:27:H3GGKBBXX:5:1215:25428:3108,J00121:27:H3GGKBBXX:5:2201:17513:24103,J00121:27:H3GGKBBXX:5:1220:19086:15645,J00121:27:H3GGKBBXX:5:1102:12408:46873,J00121:27:H3GGKBBXX:5:2104:25104:7750;sequence=TATAGTGTCCACATTTACTCATTGTGCTG;start=247333;subtype=IES;support_ref=6;support_variant=41;type=IES;
scaffold51_95_with_IES	MILORD	internal_eliminated_sequence	249629	249656	.	.	.	ID=MILORD.95.249629.249656;Name=MILORD.95.249629.249656;bounded_by_ta=TRUE;common_boundary=Both;end=249656;ies_id=IESPGM.PTET51.1.95.238822;ies_left_dist=0;ies_min_dist=0;ies_right_dist=0;junction_seq=tgatgaattcgattgTAccttcctaaatacat;read_names=J00121:27:H3GGKBBXX:5:1205:12225:21623,J00121:27:H3GGKBBXX:5:1228:6157:23452,J00121:27:H3GGKBBXX:5:1113:25225:42917,J00121:27:H3GGKBBXX:5:2221:10358:33299,J00121:27:H3GGKBBXX:5:2211:26037:12673,J00121:27:H3GGKBBXX:5:1103:4452:31927,J00121:27:H3GGKBBXX:5:2220:31406:9526,J00121:27:H3GGKBBXX:5:1112:19603:9051,J00121:27:H3GGKBBXX:5:1115:27133:15698,J00121:27:H3GGKBBXX:5:1217:17482:14484,J00121:27:H3GGKBBXX:5:2202:19999:39910,J00121:27:H3GGKBBXX:5:1128:5832:29747,J00121:27:H3GGKBBXX:5:1211:5954:36112,J00121:27:H3GGKBBXX:5:1124:25134:38961,J00121:27:H3GGKBBXX:5:1112:2828:7029,J00121:27:H3GGKBBXX:5:2206:28463:47682,J00121:27:H3GGKBBXX:5:1127:28189:22098,J00121:27:H3GGKBBXX:5:2116:2676:7468,J00121:27:H3GGKBBXX:5:2121:19563:14361,J00121:27:H3GGKBBXX:5:1219:25530:26494,J00121:27:H3GGKBBXX:5:1128:31050:34618,J00121:27:H3GGKBBXX:5:1204:29082:6343,J00121:27:H3GGKBBXX:5:2220:26758:29290,J00121:27:H3GGKBBXX:5:1106:31669:7697,J00121:27:H3GGKBBXX:5:2103:23186:9209,J00121:27:H3GGKBBXX:5:1216:12784:39049,J00121:27:H3GGKBBXX:5:1111:20557:15768,J00121:27:H3GGKBBXX:5:2208:12692:1543,J00121:27:H3GGKBBXX:5:2224:16620:41299,J00121:27:H3GGKBBXX:5:1203:4706:9121,J00121:27:H3GGKBBXX:5:1224:9181:34213,J00121:27:H3GGKBBXX:5:1115:16549:36851,J00121:27:H3GGKBBXX:5:2214:12642:25017,J00121:27:H3GGKBBXX:5:1112:17655:18124,J00121:27:H3GGKBBXX:5:2222:2229:26107,J00121:27:H3GGKBBXX:5:1212:24353:20129,J00121:27:H3GGKBBXX:5:1204:23520:32648,J00121:27:H3GGKBBXX:5:2120:30858:29008,J00121:27:H3GGKBBXX:5:2109:14763:40649,J00121:27:H3GGKBBXX:5:1206:21562:7064,J00121:27:H3GGKBBXX:5:2203:31172:17456,J00121:27:H3GGKBBXX:5:2221:17919:44253;sequence=TATAGTATTCCAATTATGATTCCTATCA;start=249629;subtype=IES;support_ref=0;support_variant=42;type=IES;
scaffold51_95_with_IES	MILORD	internal_eliminated_sequence	250662	250782	.	.	.	ID=MILORD.95.250662.250782;Name=MILORD.95.250662.250782;bounded_by_ta=TRUE;common_boundary=Both;end=250782;ies_id=IESPGM.PTET51.1.95.239827;ies_left_dist=0;ies_min_dist=0;ies_right_dist=0;junction_seq=ttcagaattatctttTAactcttaaagttctt;read_names=J00121:27:H3GGKBBXX:5:1108:19908:29589,J00121:27:H3GGKBBXX:5:1105:26210:27145,J00121:27:H3GGKBBXX:5:2110:12865:13306,J00121:27:H3GGKBBXX:5:2124:19867:9965,J00121:27:H3GGKBBXX:5:1105:21288:38170,J00121:27:H3GGKBBXX:5:2225:7019:14643,J00121:27:H3GGKBBXX:5:1203:7943:38117,J00121:27:H3GGKBBXX:5:2226:29812:9262;sequence=TATAGTGTTTGCATGTATGATATTCCATGAAATCTTAGATCAATGCTATTTATTTATTAAAAGATATCTTTATCATTTAAGTTCATATATCCAATTTGATAACATTCTTGTGCAATAAGTA;start=250662;subtype=IES;support_ref=116;support_variant=8;type=IES;
scaffold51_95_with_IES	MILORD	internal_eliminated_sequence	251212	251279	.	.	.	ID=MILORD.95.251212.251279;Name=MILORD.95.251212.251279;bounded_by_ta=TRUE;common_boundary=Both;end=251279;ies_id=IESPGM.PTET51.1.95.240256;ies_left_dist=0;ies_min_dist=0;ies_right_dist=0;junction_seq=ttttttctttctggtTAacaaatcaatattgc;read_names=J00121:27:H3GGKBBXX:5:1125:20659:41088,J00121:27:H3GGKBBXX:5:1123:10094:48456,J00121:27:H3GGKBBXX:5:2206:28676:11513,J00121:27:H3GGKBBXX:5:1218:28686:11003,J00121:27:H3GGKBBXX:5:1108:29183:48825,J00121:27:H3GGKBBXX:5:2209:3671:37150;sequence=TATAATCGCTTTGGTTTTAGAATAAGATTTTTAGGTATTTTGAGGTAATTTAAAAACATAAGCAAGTA;start=251212;subtype=IES;support_ref=104;support_variant=6;type=IES;
scaffold51_95_with_IES	MILORD	internal_eliminated_sequence	252313	252340	.	.	.	ID=MILORD.95.252313.252340;Name=MILORD.95.252313.252340;bounded_by_ta=TRUE;common_boundary=Both;end=252340;ies_id=IESPGM.PTET51.1.95.241289;ies_left_dist=0;ies_min_dist=0;ies_right_dist=0;junction_seq=actaaaaattgacatTAgttccattcactttg;read_names=J00121:27:H3GGKBBXX:5:1120:22161:21184,J00121:27:H3GGKBBXX:5:2114:22952:25826,J00121:27:H3GGKBBXX:5:2117:16975:16172,J00121:27:H3GGKBBXX:5:2208:9922:16049,J00121:27:H3GGKBBXX:5:2212:22262:10317,J00121:27:H3GGKBBXX:5:1212:8389:14695,J00121:27:H3GGKBBXX:5:1109:28158:32842,J00121:27:H3GGKBBXX:5:1225:4970:32156,J00121:27:H3GGKBBXX:5:2101:13595:33563,J00121:27:H3GGKBBXX:5:2123:29741:29747,J00121:27:H3GGKBBXX:5:2116:8592:27180,J00121:27:H3GGKBBXX:5:2119:23317:19003,J00121:27:H3GGKBBXX:5:1114:25611:15557,J00121:27:H3GGKBBXX:5:1124:14966:26476,J00121:27:H3GGKBBXX:5:2211:16812:34495,J00121:27:H3GGKBBXX:5:1223:26392:23698,J00121:27:H3GGKBBXX:5:2116:20801:29167,J00121:27:H3GGKBBXX:5:2108:17056:13640,J00121:27:H3GGKBBXX:5:1104:13890:21623,J00121:27:H3GGKBBXX:5:1118:20232:37044,J00121:27:H3GGKBBXX:5:2126:24373:41405,J00121:27:H3GGKBBXX:5:1228:5619:15733,J00121:27:H3GGKBBXX:5:2205:4746:48192,J00121:27:H3GGKBBXX:5:1112:21014:20920,J00121:27:H3GGKBBXX:5:2206:22709:23821,J00121:27:H3GGKBBXX:5:2106:13626:47612,J00121:27:H3GGKBBXX:5:1122:6624:21096,J00121:27:H3GGKBBXX:5:1104:13190:22590,J00121:27:H3GGKBBXX:5:2205:29721:1367,J00121:27:H3GGKBBXX:5:1225:29092:39277,J00121:27:H3GGKBBXX:5:2225:24474:34688,J00121:27:H3GGKBBXX:5:1118:10937:34442,J00121:27:H3GGKBBXX:5:1203:16884:46961,J00121:27:H3GGKBBXX:5:2109:25063:13763,J00121:27:H3GGKBBXX:5:1221:22374:15047,J00121:27:H3GGKBBXX:5:2104:25540:14168,J00121:27:H3GGKBBXX:5:1211:6938:38029,J00121:27:H3GGKBBXX:5:2209:19116:19320,J00121:27:H3GGKBBXX:5:1224:14255:25879;sequence=TATAAATAATTAAACTTATATTTGATTA;start=252313;subtype=IES;support_ref=78;support_variant=39;type=IES;
scaffold51_95_with_IES	MILORD	internal_eliminated_sequence	255536	256726	.	.	.	ID=MILORD.95.255536.256726;Name=MILORD.95.255536.256726;bounded_by_ta=TRUE;common_boundary=None;end=256726;ies_id=IESPGM.PTET51.1.95.241289;ies_left_dist=-3223;ies_min_dist=3223;ies_right_dist=-4386;junction_seq=cgtatcacatcattaTAcaaaaatattggatc;read_names=J00121:27:H3GGKBBXX:5:1113:14225:40174;sequence=TATTGTAATTTAACACCATTTTCTTGTTATGAAATTGATTTTATAACTAACCAAACATGATGGTCATCGTTTTTGGCTTGCTAACTCTTACATACAAATACATACTCTTGGTTCGATCCAAAAACAATTTTGTCTATTTTCAATTCTGATTAATGTCTTCCCTTATTGAGTCGATTGAATTTTTCCACTCGATTTATCTCTATACAATTTAATAGAAGAATTGATTGTCAGAGATTAAGCTATTCGATTAGTGTTCTCGTAATCAAAAAGGTCATGAGAATCTTTGATCCAAGTAATCATCTTGATCTAAAGAGAAGTCTGATTATAAACTGGATTTTAAAGTTGCTGGAATGTAGATATTCAATTTACTTGCAATTACTCAAGAAGAAGAGATTTCCTTTATAAGAGGTCATTGAGCTGAATTGAAGAGAAATTCTTTTCACCAGTTTATTTACAACAATTGCCCATTAGTTATTTAAATTAACATGCAATTATATTCAATCTAACTAATTTTTACAAAATTAATATGAGTACAAAGAGGACAACAAACACTCCACCCCAACTAATTGGAGGCGCCCCATTCTATCTAGGCCCTCATCACCCTCCTTTGCCTGCTGCCAAGACTCTGCATTACCCCTTACCAAATGATCGTCATCTTAAACCAAAGTAATGGAGCCATCTTAATTAGATTATTGAACATTCACATCGAATAGAGTGCTCCAATGATAGTTTTCAGCGATTTGGGAGTCGGAATAGAAGACATGGGATGGGGAGGTTGGAAAGCTGAGGAAGGAGAATTGGATCCATGGGACGAAGCTTTGCTAAATGATGATGTGAAGAAATTAGAGGAGTTGGACAAACAAGCATCATGATAAGTATGATAAAGTGGATTTTTAATTATATTACTTCATGCTATCCTTTGCAAAACTATTCGTCTCTCTAGAATTTCATAATGTTTTGCATTGATTTTAGAATGCTAATAATTATAAGTGTATTATTCTAAATATGCACTCTGTTAAAATATTTCAATATATAATTATAATCATCTAAGATGAATATTTAAGAGACAAAAAATATCCCTGAGGAAGTAGCAAAAGGATTGGGCTAATTAGCTAAAGATCCATTCACTTAGTAAAACTTCGATAAACTATCTAAATGTGTGTTTATGAATTTGGCTGGAGAAGAAAACAA;start=255536;subtype=MAC;support_ref=50;support_variant=1;type=CRYPTIC;
scaffold51_95_with_IES	MILORD	internal_eliminated_sequence	265157	265182	.	.	.	ID=MILORD.95.265157.265182;Name=MILORD.95.265157.265182;bounded_by_ta=TRUE;common_boundary=Both;end=265182;ies_id=IESPGM.PTET51.1.95.254049;ies_left_dist=0;ies_min_dist=0;ies_right_dist=0;junction_seq=aattagtaaactaatTAattttgatttggaag;read_names=J00121:27:H3GGKBBXX:5:2103:7720:30204;sequence=TATAGTAGATCATATTAATTTATTTA;start=265157;subtype=IES;support_ref=0;support_variant=1;type=IES;
scaffold51_95_with_IES	MILORD	internal_eliminated_sequence	265436	265779	.	.	.	ID=MILORD.95.265436.265779;Name=MILORD.95.265436.265779;bounded_by_ta=TRUE;common_boundary=None;end=265779;ies_id=IESPGM.PTET51.1.95.254371;ies_left_dist=69;ies_min_dist=69;ies_right_dist=-71;junction_seq=aattaagcttaattaTAattatatttattata;read_names=J00121:27:H3GGKBBXX:5:2212:13210:33246;sequence=TATATTTATTTATGAAATATAAATTAACATAAGATTTATGAACTTATTAAATGCGTTGTTTGAGCATGATATAGCTGATCTCATAAGTAAAATATATAAATAAGATGATTAGAATATGTAAAAATAAAAGGAGTATTATAAATATATAACTAATGTATTAAATTTAGTTGAATTTAAACATTTTTAATCCAATAGTTATATATTTATAATACTCCTTTTAACTCAAAACATTCTAATAATTTTATTTATACATTTTACTTATGAGATCAGCTATATAAGTAATATAGAATTTGTTGATAATAATTATTAAATGCAATAAACAAACATTTGGTAAAACTTATATA;start=265436;subtype=EXTERNAL;support_ref=20;support_variant=1;type=ALTERNATIVE;
scaffold51_95_with_IES	MILORD	internal_eliminated_sequence	265442	265785	.	.	.	ID=MILORD.95.265442.265785;Name=MILORD.95.265442.265785;bounded_by_ta=TRUE;common_boundary=None;end=265785;ies_id=IESPGM.PTET51.1.95.254371;ies_left_dist=63;ies_min_dist=63;ies_right_dist=-77;junction_seq=gcttaattatatattTAtttattatattaaat;read_names=J00121:27:H3GGKBBXX:5:2125:21734:33422;sequence=TATTTATGAAATATAAATTAACATAAGATTTATGAACTTATTAAATGCGTTGTTTGAGCATGATATAGCTGATCTCATAAGTAAAATATATAAATAAGATGATTAGAATATGTAAAAATAAAAGGAGTATTATAAATATATAACTAATGTATTAAATTTAGTTGAATTTAAACATTTTTAATCCAATAGTTATATATTTATAATACTCCTTTTAACTCAAAACATTCTAATAATTTTATTTATACATTTTACTTATGAGATCAGCTATATAAGTAATATAGAATTTGTTGATAATAATTATTAAATGCAATAAACAAACATTTGGTAAAACTTATATATAATTA;start=265442;subtype=EXTERNAL;support_ref=18;support_variant=1;type=ALTERNATIVE;
scaffold51_95_with_IES	MILORD	internal_eliminated_sequence	265505	265708	.	.	.	ID=MILORD.95.265505.265708;Name=MILORD.95.265505.265708;bounded_by_ta=TRUE;common_boundary=Both;end=265708;ies_id=IESPGM.PTET51.1.95.254371;ies_left_dist=0;ies_min_dist=0;ies_right_dist=0;junction_seq=gttgtttgagcatgaTAtaagtaatatagaat;read_names=J00121:27:H3GGKBBXX:5:1208:18812:42143,J00121:27:H3GGKBBXX:5:1227:24150:36130,J00121:27:H3GGKBBXX:5:2222:5071:9649,J00121:27:H3GGKBBXX:5:2203:23663:23118,J00121:27:H3GGKBBXX:5:1227:9577:29589,J00121:27:H3GGKBBXX:5:1119:23297:30749,J00121:27:H3GGKBBXX:5:1115:21359:25949,J00121:27:H3GGKBBXX:5:1123:24018:15434,J00121:27:H3GGKBBXX:5:1205:15950:12884,J00121:27:H3GGKBBXX:5:1223:12043:4286;sequence=TATAGCTGATCTCATAAGTAAAATATATAAATAAGATGATTAGAATATGTAAAAATAAAAGGAGTATTATAAATATATAACTAATGTATTAAATTTAGTTGAATTTAAACATTTTTAATCCAATAGTTATATATTTATAATACTCCTTTTAACTCAAAACATTCTAATAATTTTATTTATACATTTTACTTATGAGATCAGCTA;start=265505;subtype=IES;support_ref=0;support_variant=10;type=IES;
scaffold51_95_with_IES	MILORD	internal_eliminated_sequence	265913	265939	.	.	.	ID=MILORD.95.265913.265939;Name=MILORD.95.265913.265939;bounded_by_ta=TRUE;common_boundary=None;end=265939;ies_id=IESPGM.PTET51.1.95.254371;ies_left_dist=-408;ies_min_dist=231;ies_right_dist=-231;junction_seq=tttaaggataatcatTActttgcttcatattc;read_names=J00121:27:H3GGKBBXX:5:2225:25530:31417;sequence=TATTAATTTAAATGTCAAAAAAAATTA;start=265913;subtype=MAC;support_ref=79;support_variant=1;type=CRYPTIC;
scaffold51_95_with_IES	MILORD	internal_eliminated_sequence	268333	268406	.	.	.	ID=MILORD.95.268333.268406;Name=MILORD.95.268333.268406;bounded_by_ta=TRUE;common_boundary=Both;end=268406;ies_id=IESPGM.PTET51.1.95.256995;ies_left_dist=0;ies_min_dist=0;ies_right_dist=0;junction_seq=aatagttgggagttgTAcatttgcaggaatga;read_names=J00121:27:H3GGKBBXX:5:1128:19086:7521,J00121:27:H3GGKBBXX:5:1205:28595:25193,J00121:27:H3GGKBBXX:5:2228:15889:31804,J00121:27:H3GGKBBXX:5:2206:6309:32683,J00121:27:H3GGKBBXX:5:2110:13768:1508,J00121:27:H3GGKBBXX:5:1211:21988:42900,J00121:27:H3GGKBBXX:5:1225:21491:24103,J00121:27:H3GGKBBXX:5:1119:4087:33475,J00121:27:H3GGKBBXX:5:1107:23449:36394,J00121:27:H3GGKBBXX:5:2217:29143:7855,J00121:27:H3GGKBBXX:5:2221:27955:15012,J00121:27:H3GGKBBXX:5:1125:14255:19548,J00121:27:H3GGKBBXX:5:1202:16752:2000,J00121:27:H3GGKBBXX:5:1218:14570:31031,J00121:27:H3GGKBBXX:5:2218:12520:46117,J00121:27:H3GGKBBXX:5:1107:13179:38152;sequence=TATAATGAAAATTCAAAAAATTTTAATTCTTATTAAAATGACTTAATTAAAATACTATATTTCAAAATGAGCTA;start=268333;subtype=IES;support_ref=100;support_variant=16;type=IES;
scaffold51_95_with_IES	MILORD	internal_eliminated_sequence	268833	269412	.	.	.	ID=MILORD.95.268833.269412;Name=MILORD.95.268833.269412;bounded_by_ta=TRUE;common_boundary=None;end=269412;ies_id=IESPGM.PTET51.1.95.257897;ies_left_dist=649;ies_min_dist=114;ies_right_dist=114;junction_seq=tatttaaaataaataTAattattaattatttt;read_names=J00121:27:H3GGKBBXX:5:1123:8501:27162;sequence=TATAAATAAGAAACACATACTCTTACTATTTAGAAAATAAATTCAGTAATTAAAAAACTGTTCATTGTCATAAACAGCAAGAAAAAAGCCTATGTAGTAGCAATAGAAAGGTTAAATTACAATAACATAATTGAGTTCTCGAAATAGAAAAATCATTACATTCATAGTTATCTACACTTGATAGAACAAGAGATTTGAGGATGGTATTTTATTCAATCATGTAATATTTAAATTGTGAATAATTTAATAAAAAAATATATTATTTCTTTGGTAAATAAATTATGACACAAGCATGTTAAATTGAAAATAATCCATTACAAAACAATTTTGTTTATATTTCAACTGTATTTTTCTAAAATCAAAAATATGAAACAACTTTTTATTCACTTATCGTATTCTTTAGTGCTTATTTAGAATTTGAAAATTAAAGAATTAAAAATTTCTAGAGTGGAATTTAATTTAAAAAAAAATAATTTAATTATCTCCATATAACAATATTAATCATTTATATAGAAGAAAATGAATTCTTTTTATATTTACACAACTCACATTTTTTAAATATATTTTACAATAATACCTA;start=268833;subtype=MAC;support_ref=81;support_variant=1;type=CRYPTIC;
scaffold51_95_with_IES	MILORD	internal_eliminated_sequence	269005	269103	.	.	.	ID=MILORD.95.269005.269103;Name=MILORD.95.269005.269103;bounded_by_ta=TRUE;common_boundary=LEFT;end=269103;ies_id=IESPGM.PTET51.1.95.257593;ies_left_dist=0;ies_min_dist=0;ies_right_dist=74;junction_seq=acattcatagttatcTAaataaattatgacac;read_names=J00121:27:H3GGKBBXX:5:1221:18984:24577;sequence=TACACTTGATAGAACAAGAGATTTGAGGATGGTATTTTATTCAATCATGTAATATTTAAATTGTGAATAATTTAATAAAAAAATATATTATTTCTTTGG;start=269005;subtype=PARTIAL_INTERNAL;support_ref=14;support_variant=1;type=ALTERNATIVE;
scaffold51_95_with_IES	MILORD	internal_eliminated_sequence	269005	269177	.	.	.	ID=MILORD.95.269005.269177;Name=MILORD.95.269005.269177;bounded_by_ta=TRUE;common_boundary=Both;end=269177;ies_id=IESPGM.PTET51.1.95.257593;ies_left_dist=0;ies_min_dist=0;ies_right_dist=0;junction_seq=acattcatagttatcTAtttttctaaaatcaa;read_names=J00121:27:H3GGKBBXX:5:2210:21186:37677,J00121:27:H3GGKBBXX:5:1119:3802:41704,J00121:27:H3GGKBBXX:5:1112:15351:20322,J00121:27:H3GGKBBXX:5:1228:29843:6325,J00121:27:H3GGKBBXX:5:2223:26565:11724,J00121:27:H3GGKBBXX:5:1102:27509:47717,J00121:27:H3GGKBBXX:5:2215:9201:30485,J00121:27:H3GGKBBXX:5:2108:22749:8594,J00121:27:H3GGKBBXX:5:2209:9526:20428,J00121:27:H3GGKBBXX:5:1106:28310:19179,J00121:27:H3GGKBBXX:5:1125:14539:39734,J00121:27:H3GGKBBXX:5:2108:23165:8013,J00121:27:H3GGKBBXX:5:2123:28006:12357,J00121:27:H3GGKBBXX:5:2113:4553:23452,J00121:27:H3GGKBBXX:5:1210:19410:16278,J00121:27:H3GGKBBXX:5:1126:27387:9174,J00121:27:H3GGKBBXX:5:2221:14448:7539,J00121:27:H3GGKBBXX:5:1214:12357:1877,J00121:27:H3GGKBBXX:5:1211:16407:39699,J00121:27:H3GGKBBXX:5:1209:17543:23135,J00121:27:H3GGKBBXX:5:1208:10774:18476,J00121:27:H3GGKBBXX:5:1219:18507:33738,J00121:27:H3GGKBBXX:5:1217:12489:17614,J00121:27:H3GGKBBXX:5:1118:26311:45643;sequence=TACACTTGATAGAACAAGAGATTTGAGGATGGTATTTTATTCAATCATGTAATATTTAAATTGTGAATAATTTAATAAAAAAATATATTATTTCTTTGGTAAATAAATTATGACACAAGCATGTTAAATTGAAAATAATCCATTACAAAACAATTTTGTTTATATTTCAACTG;start=269005;subtype=IES;support_ref=28;support_variant=24;type=IES;
scaffold51_95_with_IES	MILORD	internal_eliminated_sequence	269339	269591	.	.	.	ID=MILORD.95.269339.269591;Name=MILORD.95.269339.269591;bounded_by_ta=TRUE;common_boundary=RIGHT;end=269591;ies_id=IESPGM.PTET51.1.95.257935;ies_left_dist=226;ies_min_dist=0;ies_right_dist=0;junction_seq=acaatattaatcattTActgaaagctaagata;read_names=J00121:27:H3GGKBBXX:5:2208:28321:31998;sequence=TATATAGAAGAAAATGAATTCTTTTTATATTTACACAACTCACATTTTTTAAATATATTTTACAATAATACCTATAATTATTAATTATTTTTAATTCATATTACATATTAATTTTATTTATCTTATTGAATATAATTACATAGTATATGGTCTTTTATTTCGGACATAATAAATTTAACGAAATCAATTATAGTATATAAAATTTAAAGTTCATGACTCATTCGGCTATAGTAGTTATGAATCGTTCAATCAA;start=269339;subtype=PARTIAL_EXTERNAL;support_ref=60;support_variant=1;type=ALTERNATIVE;
scaffold51_95_with_IES	MILORD	internal_eliminated_sequence	269341	269406	.	.	.	ID=MILORD.95.269341.269406;Name=MILORD.95.269341.269406;bounded_by_ta=TRUE;common_boundary=None;end=269406;ies_id=IESPGM.PTET51.1.95.257897;ies_left_dist=141;ies_min_dist=120;ies_right_dist=120;junction_seq=aatattaatcatttaTAcctataattattaat;read_names=J00121:27:H3GGKBBXX:5:1227:18609:33774,J00121:27:H3GGKBBXX:5:1120:12368:41000;sequence=TATAGAAGAAAATGAATTCTTTTTATATTTACACAACTCACATTTTTTAAATATATTTTACAATAA;start=269341;subtype=MAC;support_ref=60;support_variant=2;type=CRYPTIC;
scaffold51_95_with_IES	MILORD	internal_eliminated_sequence	269484	269528	.	.	.	ID=MILORD.95.269484.269528;Name=MILORD.95.269484.269528;bounded_by_ta=TRUE;common_boundary=None;end=269528;ies_id=IESPGM.PTET51.1.95.257897;ies_left_dist=-2;ies_min_dist=2;ies_right_dist=-2;junction_seq=tataattacatagtaTAgtatataaaatttaa;read_names=J00121:27:H3GGKBBXX:5:1227:11921:45607,J00121:27:H3GGKBBXX:5:1116:17574:8101,J00121:27:H3GGKBBXX:5:1116:17543:8154;sequence=TATGGTCTTTTATTTCGGACATAATAAATTTAACGAAATCAATTA;start=269484;subtype=OVERLAPPING;support_ref=0;support_variant=3;type=ALTERNATIVE;
scaffold51_95_with_IES	MILORD	internal_eliminated_sequence	269565	269591	.	.	.	ID=MILORD.95.269565.269591;Name=MILORD.95.269565.269591;bounded_by_ta=TRUE;common_boundary=Both;end=269591;ies_id=IESPGM.PTET51.1.95.257935;ies_left_dist=0;ies_min_dist=0;ies_right_dist=0;junction_seq=catgactcattcggcTActgaaagctaagata;read_names=J00121:27:H3GGKBBXX:5:2201:18700:44130,J00121:27:H3GGKBBXX:5:2104:6928:20463,J00121:27:H3GGKBBXX:5:1215:29548:47102,J00121:27:H3GGKBBXX:5:2110:21917:22942,J00121:27:H3GGKBBXX:5:2216:21653:14502,J00121:27:H3GGKBBXX:5:1120:3833:30644,J00121:27:H3GGKBBXX:5:2107:26981:3266,J00121:27:H3GGKBBXX:5:2218:24099:8576,J00121:27:H3GGKBBXX:5:2213:4107:16946,J00121:27:H3GGKBBXX:5:2101:18812:15838,J00121:27:H3GGKBBXX:5:2105:25520:45115,J00121:27:H3GGKBBXX:5:1203:14448:30749,J00121:27:H3GGKBBXX:5:1226:29335:8682,J00121:27:H3GGKBBXX:5:2119:25875:19249,J00121:27:H3GGKBBXX:5:2120:10307:8664,J00121:27:H3GGKBBXX:5:2225:4655:21518,J00121:27:H3GGKBBXX:5:2114:29508:21922,J00121:27:H3GGKBBXX:5:2108:9425:29958,J00121:27:H3GGKBBXX:5:1116:2879:16260,J00121:27:H3GGKBBXX:5:2211:14164:25158,J00121:27:H3GGKBBXX:5:1224:20649:15258,J00121:27:H3GGKBBXX:5:1201:21724:35409;sequence=TATAGTAGTTATGAATCGTTCAATCAA;start=269565;subtype=IES;support_ref=0;support_variant=22;type=IES;
scaffold51_95_with_IES	MILORD	internal_eliminated_sequence	269733	269808	.	.	.	ID=MILORD.95.269733.269808;Name=MILORD.95.269733.269808;bounded_by_ta=TRUE;common_boundary=Both;end=269808;ies_id=IESPGM.PTET51.1.95.258076;ies_left_dist=0;ies_min_dist=0;ies_right_dist=0;junction_seq=ctaatttataaattaTAacaatttaaaaaaag;read_names=J00121:27:H3GGKBBXX:5:1206:21308:39752,J00121:27:H3GGKBBXX:5:1203:24921:42636,J00121:27:H3GGKBBXX:5:2114:23429:27004,J00121:27:H3GGKBBXX:5:2117:29559:12409,J00121:27:H3GGKBBXX:5:1112:7415:42864,J00121:27:H3GGKBBXX:5:2208:23145:19970,J00121:27:H3GGKBBXX:5:2107:27580:4303,J00121:27:H3GGKBBXX:5:1216:11475:33264,J00121:27:H3GGKBBXX:5:1121:29274:26195,J00121:27:H3GGKBBXX:5:1226:19218:17632,J00121:27:H3GGKBBXX:5:1213:26220:47665,J00121:27:H3GGKBBXX:5:2228:5112:22344,J00121:27:H3GGKBBXX:5:1118:24748:14379;sequence=TACAGTTAATTAAATGTGAAACTTTTCATCGTTTTGAAATACTGAGATAAACAATCAACTGTTTGCAAATCTACCT;start=269733;subtype=IES;support_ref=42;support_variant=13;type=IES;
scaffold51_95_with_IES	MILORD	internal_eliminated_sequence	269913	269940	.	.	.	ID=MILORD.95.269913.269940;Name=MILORD.95.269913.269940;bounded_by_ta=TRUE;common_boundary=Both;end=269940;ies_id=IESPGM.PTET51.1.95.258180;ies_left_dist=0;ies_min_dist=0;ies_right_dist=0;junction_seq=agagtaagtgtgaatTAggatgttaacaatca;read_names=J00121:27:H3GGKBBXX:5:2227:23216:3424,J00121:27:H3GGKBBXX:5:2214:3011:9244,J00121:27:H3GGKBBXX:5:1109:13778:41475,J00121:27:H3GGKBBXX:5:2205:15595:17227,J00121:27:H3GGKBBXX:5:2223:12621:3565,J00121:27:H3GGKBBXX:5:1208:22191:8998,J00121:27:H3GGKBBXX:5:1207:13748:35268,J00121:27:H3GGKBBXX:5:2219:10602:5059,J00121:27:H3GGKBBXX:5:2217:23510:36077,J00121:27:H3GGKBBXX:5:1215:14012:8330,J00121:27:H3GGKBBXX:5:2222:29741:22995,J00121:27:H3GGKBBXX:5:2113:17442:9948,J00121:27:H3GGKBBXX:5:2103:18243:2299,J00121:27:H3GGKBBXX:5:1204:25702:18036,J00121:27:H3GGKBBXX:5:2115:14732:36974,J00121:27:H3GGKBBXX:5:1123:28321:42759,J00121:27:H3GGKBBXX:5:1117:20679:20762,J00121:27:H3GGKBBXX:5:1201:24566:40473,J00121:27:H3GGKBBXX:5:2217:15311:1261,J00121:27:H3GGKBBXX:5:1128:25682:41634,J00121:27:H3GGKBBXX:5:1118:28544:48702,J00121:27:H3GGKBBXX:5:1215:25388:14994;sequence=TATGGAGAAACAACATATTATTATTCTA;start=269913;subtype=IES;support_ref=120;support_variant=22;type=IES;
scaffold51_95_with_IES	MILORD	internal_eliminated_sequence	270376	270403	.	.	.	ID=MILORD.95.270376.270403;Name=MILORD.95.270376.270403;bounded_by_ta=TRUE;common_boundary=Both;end=270403;ies_id=IESPGM.PTET51.1.95.258615;ies_left_dist=0;ies_min_dist=0;ies_right_dist=0;junction_seq=ttgtcattttaggagTAgacaatgattcccaa;read_names=J00121:27:H3GGKBBXX:5:2225:9171:9473,J00121:27:H3GGKBBXX:5:1220:5629:11073,J00121:27:H3GGKBBXX:5:2226:16589:15293,J00121:27:H3GGKBBXX:5:2208:31741:33668,J00121:27:H3GGKBBXX:5:2225:18436:47366,J00121:27:H3GGKBBXX:5:2224:5446:5622,J00121:27:H3GGKBBXX:5:2119:23317:7222,J00121:27:H3GGKBBXX:5:1222:16356:36692,J00121:27:H3GGKBBXX:5:1112:28250:29694,J00121:27:H3GGKBBXX:5:2206:8430:23522,J00121:27:H3GGKBBXX:5:2214:15473:42653,J00121:27:H3GGKBBXX:5:1112:30107:43462,J00121:27:H3GGKBBXX:5:2201:9333:14045;sequence=TATGGTAGAATGAATTGAGAGATAACTG;start=270376;subtype=IES;support_ref=33;support_variant=13;type=IES;
scaffold51_95_with_IES	MILORD	internal_eliminated_sequence	273336	273383	.	.	.	ID=MILORD.95.273336.273383;Name=MILORD.95.273336.273383;bounded_by_ta=TRUE;common_boundary=Both;end=273383;ies_id=IESPGM.PTET51.1.95.261547;ies_left_dist=0;ies_min_dist=0;ies_right_dist=0;junction_seq=attttatcattttgaTAcgtagcattgaaaat;read_names=J00121:27:H3GGKBBXX:5:1119:23186:35339,J00121:27:H3GGKBBXX:5:1228:27762:25791,J00121:27:H3GGKBBXX:5:1110:28828:17263,J00121:27:H3GGKBBXX:5:1219:14915:36728,J00121:27:H3GGKBBXX:5:1214:21765:11565,J00121:27:H3GGKBBXX:5:2109:23957:17931,J00121:27:H3GGKBBXX:5:1211:22983:20357,J00121:27:H3GGKBBXX:5:2218:14326:23892,J00121:27:H3GGKBBXX:5:1103:22039:26564,J00121:27:H3GGKBBXX:5:1221:14549:2439,J00121:27:H3GGKBBXX:5:1101:12905:32437,J00121:27:H3GGKBBXX:5:2225:1884:16682,J00121:27:H3GGKBBXX:5:2119:2788:19513,J00121:27:H3GGKBBXX:5:2215:29924:40719,J00121:27:H3GGKBBXX:5:1205:16041:5411,J00121:27:H3GGKBBXX:5:2210:22445:11583,J00121:27:H3GGKBBXX:5:1103:28960:3319,J00121:27:H3GGKBBXX:5:2124:23693:5974,J00121:27:H3GGKBBXX:5:2225:8917:20287,J00121:27:H3GGKBBXX:5:1112:11424:20445,J00121:27:H3GGKBBXX:5:2121:18761:4321,J00121:27:H3GGKBBXX:5:1201:15118:38627,J00121:27:H3GGKBBXX:5:1227:23774:38609,J00121:27:H3GGKBBXX:5:2224:11576:20533,J00121:27:H3GGKBBXX:5:1112:22891:17772,J00121:27:H3GGKBBXX:5:1225:17015:37871;sequence=TATCATGGATTTACTAGAATGTAGAATATTTATAAGGGGAGTTCACAG;start=273336;subtype=IES;support_ref=50;support_variant=26;type=IES;
scaffold51_95_with_IES	MILORD	internal_eliminated_sequence	274618	274869	.	.	.	ID=MILORD.95.274618.274869;Name=MILORD.95.274618.274869;bounded_by_ta=TRUE;common_boundary=None;end=274869;ies_id=IESPGM.PTET51.1.95.263255;ies_left_dist=474;ies_min_dist=248;ies_right_dist=248;junction_seq=aaatatatatatataTAtaaaattggttttaa;read_names=J00121:27:H3GGKBBXX:5:2106:9942:12779;sequence=TAATTTTTAATTAGTCTATGATTATAACACAATTGCTGAGCAATATCATTTGGCACTATAATAACGATACAATAATCGCTATCAAAGTGTGATTTAAGACTTTAAACTGTTTAATATGCAACCAAATACTATTATTGGATAACATAATTAATATAATATTGTACAATAATTACTACTCAATATTATTCCCTCTCTTTATAGTACATCGGATATGACTTAATATAGATCAAGATTCACAGATTTGTTACATAA;start=274618;subtype=MAC;support_ref=112;support_variant=1;type=CRYPTIC;
scaffold51_95_with_IES	MILORD	internal_eliminated_sequence	275092	275117	.	.	.	ID=MILORD.95.275092.275117;Name=MILORD.95.275092.275117;bounded_by_ta=TRUE;common_boundary=Both;end=275117;ies_id=IESPGM.PTET51.1.95.263255;ies_left_dist=0;ies_min_dist=0;ies_right_dist=0;junction_seq=aataatagtatcgatTAatcactgattaatca;read_names=J00121:27:H3GGKBBXX:5:2121:13727:10827,J00121:27:H3GGKBBXX:5:1214:23439:27936,J00121:27:H3GGKBBXX:5:2218:7649:17526,J00121:27:H3GGKBBXX:5:1222:7923:15891,J00121:27:H3GGKBBXX:5:2222:15392:36534,J00121:27:H3GGKBBXX:5:1202:28858:42319,J00121:27:H3GGKBBXX:5:1108:8349:5974,J00121:27:H3GGKBBXX:5:1103:18325:46328,J00121:27:H3GGKBBXX:5:2123:25804:1683,J00121:27:H3GGKBBXX:5:2222:24058:4919,J00121:27:H3GGKBBXX:5:2108:19471:17227,J00121:27:H3GGKBBXX:5:2226:24089:31101,J00121:27:H3GGKBBXX:5:2206:27397:47735,J00121:27:H3GGKBBXX:5:2220:31781:18089,J00121:27:H3GGKBBXX:5:2220:29386:44570,J00121:27:H3GGKBBXX:5:1110:9425:21025,J00121:27:H3GGKBBXX:5:2224:2473:15029,J00121:27:H3GGKBBXX:5:2222:9414:17421,J00121:27:H3GGKBBXX:5:2227:18994:35145,J00121:27:H3GGKBBXX:5:2223:24160:15399;sequence=TATAGTACATTTTATTTGAATCACTA;start=275092;subtype=IES;support_ref=6;support_variant=20;type=IES;
scaffold51_95_with_IES	MILORD	internal_eliminated_sequence	275347	275394	.	.	.	ID=MILORD.95.275347.275394;Name=MILORD.95.275347.275394;bounded_by_ta=TRUE;common_boundary=Both;end=275394;ies_id=IESPGM.PTET51.1.95.263484;ies_left_dist=0;ies_min_dist=0;ies_right_dist=0;junction_seq=ccgtctcttatttggTAcaatttaaaactcct;read_names=J00121:27:H3GGKBBXX:5:1113:17736:39647,J00121:27:H3GGKBBXX:5:1219:3305:33281,J00121:27:H3GGKBBXX:5:1204:8988:6765,J00121:27:H3GGKBBXX:5:1220:19715:35057,J00121:27:H3GGKBBXX:5:2103:6756:25333,J00121:27:H3GGKBBXX:5:2217:28635:30468,J00121:27:H3GGKBBXX:5:1207:19431:29958,J00121:27:H3GGKBBXX:5:1101:14874:41229,J00121:27:H3GGKBBXX:5:1117:5467:41774,J00121:27:H3GGKBBXX:5:2228:23876:12445,J00121:27:H3GGKBBXX:5:2210:21034:14906,J00121:27:H3GGKBBXX:5:1119:8765:36974,J00121:27:H3GGKBBXX:5:1110:16336:27057,J00121:27:H3GGKBBXX:5:1101:14874:41370,J00121:27:H3GGKBBXX:5:1226:21613:27443,J00121:27:H3GGKBBXX:5:1121:22049:21131,J00121:27:H3GGKBBXX:5:2219:16356:20234,J00121:27:H3GGKBBXX:5:2213:29680:12093,J00121:27:H3GGKBBXX:5:1109:29427:15029,J00121:27:H3GGKBBXX:5:1219:16447:25070,J00121:27:H3GGKBBXX:5:1216:25712:44816,J00121:27:H3GGKBBXX:5:2102:24525:39383,J00121:27:H3GGKBBXX:5:1223:23267:20674,J00121:27:H3GGKBBXX:5:1201:12773:2105,J00121:27:H3GGKBBXX:5:1226:23916:14766,J00121:27:H3GGKBBXX:5:2219:22262:35215,J00121:27:H3GGKBBXX:5:1203:19451:47366,J00121:27:H3GGKBBXX:5:1126:9374:40244,J00121:27:H3GGKBBXX:5:1218:25002:25228,J00121:27:H3GGKBBXX:5:1120:10226:46082,J00121:27:H3GGKBBXX:5:1215:16467:6325,J00121:27:H3GGKBBXX:5:1110:16021:26934;sequence=TATACTCCATAAGAATAATAAATCTGTTTAAGTAGTTAATTACGACTG;start=275347;subtype=IES;support_ref=2;support_variant=32;type=IES;
scaffold51_95_with_IES	MILORD	internal_eliminated_sequence	275349	275394	.	.	.	ID=MILORD.95.275349.275394;Name=MILORD.95.275349.275394;bounded_by_ta=TRUE;common_boundary=RIGHT;end=275394;ies_id=IESPGM.PTET51.1.95.263484;ies_left_dist=-2;ies_min_dist=0;ies_right_dist=0;junction_seq=gtctcttatttggtaTAcaatttaaaactcct;read_names=J00121:27:H3GGKBBXX:5:2224:27732:32631;sequence=TACTCCATAAGAATAATAAATCTGTTTAAGTAGTTAATTACGACTG;start=275349;subtype=PARTIAL_INTERNAL;support_ref=0;support_variant=1;type=ALTERNATIVE;
scaffold51_95_with_IES	MILORD	internal_eliminated_sequence	276450	276480	.	.	.	ID=MILORD.95.276450.276480;Name=MILORD.95.276450.276480;bounded_by_ta=TRUE;common_boundary=Both;end=276480;ies_id=IESPGM.PTET51.1.95.264539;ies_left_dist=0;ies_min_dist=0;ies_right_dist=0;junction_seq=taagatacaatagagTAatagataattgacca;read_names=J00121:27:H3GGKBBXX:5:1112:4097:31101,J00121:27:H3GGKBBXX:5:1208:24535:7855,J00121:27:H3GGKBBXX:5:1109:20638:13306,J00121:27:H3GGKBBXX:5:2221:22749:41088,J00121:27:H3GGKBBXX:5:1120:10957:43937,J00121:27:H3GGKBBXX:5:2102:21095:9455,J00121:27:H3GGKBBXX:5:2110:15950:29061,J00121:27:H3GGKBBXX:5:2217:25936:8101,J00121:27:H3GGKBBXX:5:2211:12225:29430,J00121:27:H3GGKBBXX:5:1113:17208:7046,J00121:27:H3GGKBBXX:5:1216:23784:35356,J00121:27:H3GGKBBXX:5:1206:4564:31734,J00121:27:H3GGKBBXX:5:2109:18883:31154,J00121:27:H3GGKBBXX:5:1217:7649:5183,J00121:27:H3GGKBBXX:5:2220:21065:14080,J00121:27:H3GGKBBXX:5:1116:21075:14941,J00121:27:H3GGKBBXX:5:2219:3995:12497,J00121:27:H3GGKBBXX:5:2116:2443:2527,J00121:27:H3GGKBBXX:5:2222:18477:44236,J00121:27:H3GGKBBXX:5:1221:17086:22415,J00121:27:H3GGKBBXX:5:2213:28899:8770,J00121:27:H3GGKBBXX:5:1228:26585:18792,J00121:27:H3GGKBBXX:5:2219:16873:9948,J00121:27:H3GGKBBXX:5:1214:15544:40807,J00121:27:H3GGKBBXX:5:1114:29620:19724,J00121:27:H3GGKBBXX:5:2214:6208:32015,J00121:27:H3GGKBBXX:5:1226:23906:45977,J00121:27:H3GGKBBXX:5:2125:32238:3934,J00121:27:H3GGKBBXX:5:2124:18842:8013,J00121:27:H3GGKBBXX:5:2220:24941:1666,J00121:27:H3GGKBBXX:5:2107:12144:16243,J00121:27:H3GGKBBXX:5:2206:18345:4127,J00121:27:H3GGKBBXX:5:1122:28686:7732,J00121:27:H3GGKBBXX:5:2212:29924:13042,J00121:27:H3GGKBBXX:5:1226:11941:45115,J00121:27:H3GGKBBXX:5:2110:17259:13113,J00121:27:H3GGKBBXX:5:2201:15402:18933,J00121:27:H3GGKBBXX:5:1121:3407:19285,J00121:27:H3GGKBBXX:5:2102:26788:45590;sequence=TATAATTAAAGATCACTTTATTATTCATCCA;start=276450;subtype=IES;support_ref=27;support_variant=39;type=IES;
scaffold51_95_with_IES	MILORD	internal_eliminated_sequence	277803	277861	.	.	.	ID=MILORD.95.277803.277861;Name=MILORD.95.277803.277861;bounded_by_ta=TRUE;common_boundary=Both;end=277861;ies_id=IESPGM.PTET51.1.95.265861;ies_left_dist=0;ies_min_dist=0;ies_right_dist=0;junction_seq=caatcatagaagagaTAtaagtatttaagtgc;read_names=J00121:27:H3GGKBBXX:5:1114:14326:16823,J00121:27:H3GGKBBXX:5:1105:28351:18792,J00121:27:H3GGKBBXX:5:1109:18517:12761,J00121:27:H3GGKBBXX:5:1114:21866:5341,J00121:27:H3GGKBBXX:5:1106:14549:38170,J00121:27:H3GGKBBXX:5:2101:20192:44570,J00121:27:H3GGKBBXX:5:1225:9191:12532,J00121:27:H3GGKBBXX:5:1123:16112:6660,J00121:27:H3GGKBBXX:5:2111:12479:2264,J00121:27:H3GGKBBXX:5:2204:5578:44570,J00121:27:H3GGKBBXX:5:1213:9465:8013,J00121:27:H3GGKBBXX:5:2125:24870:26406,J00121:27:H3GGKBBXX:5:2213:30137:9754,J00121:27:H3GGKBBXX:5:2216:24150:10633,J00121:27:H3GGKBBXX:5:2121:30624:42249,J00121:27:H3GGKBBXX:5:2104:2544:46170,J00121:27:H3GGKBBXX:5:1210:24850:47190,J00121:27:H3GGKBBXX:5:1205:22648:27303,J00121:27:H3GGKBBXX:5:2119:21359:22362,J00121:27:H3GGKBBXX:5:1119:15514:9877,J00121:27:H3GGKBBXX:5:2205:31345:39805,J00121:27:H3GGKBBXX:5:2202:22343:1455;sequence=TACAGTAAATATATTGCTTATCAATCATGATATTCCAAATAATAGAAATTATATAACTG;start=277803;subtype=IES;support_ref=50;support_variant=22;type=IES;
scaffold51_95_with_IES	MILORD	internal_eliminated_sequence	278077	278104	.	.	.	ID=MILORD.95.278077.278104;Name=MILORD.95.278077.278104;bounded_by_ta=TRUE;common_boundary=Both;end=278104;ies_id=IESPGM.PTET51.1.95.266076;ies_left_dist=0;ies_min_dist=0;ies_right_dist=0;junction_seq=tctctggctgcgatgTAcctggggaaggagaa;read_names=J00121:27:H3GGKBBXX:5:2208:22516:27531,J00121:27:H3GGKBBXX:5:1125:19268:40332,J00121:27:H3GGKBBXX:5:2226:12154:38170,J00121:27:H3GGKBBXX:5:2203:25276:25984,J00121:27:H3GGKBBXX:5:1214:16660:36517,J00121:27:H3GGKBBXX:5:2214:6380:8435,J00121:27:H3GGKBBXX:5:2203:7090:35901,J00121:27:H3GGKBBXX:5:2105:7791:7046,J00121:27:H3GGKBBXX:5:1223:5030:24595,J00121:27:H3GGKBBXX:5:1217:18964:24753,J00121:27:H3GGKBBXX:5:1216:27884:22731,J00121:27:H3GGKBBXX:5:2116:24434:2228,J00121:27:H3GGKBBXX:5:2203:29741:34354,J00121:27:H3GGKBBXX:5:2113:17898:36798,J00121:27:H3GGKBBXX:5:2124:13535:18968,J00121:27:H3GGKBBXX:5:1207:15209:16313,J00121:27:H3GGKBBXX:5:1207:17746:45432,J00121:27:H3GGKBBXX:5:2214:24150:6835,J00121:27:H3GGKBBXX:5:2111:29508:48157,J00121:27:H3GGKBBXX:5:2205:15503:34688,J00121:27:H3GGKBBXX:5:1103:26595:35409,J00121:27:H3GGKBBXX:5:2216:5203:23628,J00121:27:H3GGKBBXX:5:2204:21856:43128,J00121:27:H3GGKBBXX:5:1202:11211:39453,J00121:27:H3GGKBBXX:5:2112:21937:34864,J00121:27:H3GGKBBXX:5:1215:16741:16190,J00121:27:H3GGKBBXX:5:2124:18599:19900,J00121:27:H3GGKBBXX:5:2206:13910:27180,J00121:27:H3GGKBBXX:5:2211:10196:24753,J00121:27:H3GGKBBXX:5:1225:25662:37730,J00121:27:H3GGKBBXX:5:2221:22079:22837,J00121:27:H3GGKBBXX:5:2219:23317:3108,J00121:27:H3GGKBBXX:5:2228:25246:14502,J00121:27:H3GGKBBXX:5:2209:5274:9051,J00121:27:H3GGKBBXX:5:2110:14387:21008,J00121:27:H3GGKBBXX:5:2212:4594:5341,J00121:27:H3GGKBBXX:5:1123:5386:45607,J00121:27:H3GGKBBXX:5:1217:20303:41739,J00121:27:H3GGKBBXX:5:2114:5365:27074,J00121:27:H3GGKBBXX:5:1227:16620:5394,J00121:27:H3GGKBBXX:5:2223:15260:7468,J00121:27:H3GGKBBXX:5:2212:30553:24648,J00121:27:H3GGKBBXX:5:1220:13758:44675,J00121:27:H3GGKBBXX:5:1106:9384:27918,J00121:27:H3GGKBBXX:5:2223:7496:24753,J00121:27:H3GGKBBXX:5:2115:14813:31453,J00121:27:H3GGKBBXX:5:2222:7192:38433;sequence=TATGGACCTTATCATTTATTATTGCCTA;start=278077;subtype=IES;support_ref=0;support_variant=47;type=IES;
scaffold51_95_with_IES	MILORD	internal_eliminated_sequence	278568	278613	.	.	.	ID=MILORD.95.278568.278613;Name=MILORD.95.278568.278613;bounded_by_ta=TRUE;common_boundary=Both;end=278613;ies_id=IESPGM.PTET51.1.95.266539;ies_left_dist=0;ies_min_dist=0;ies_right_dist=0;junction_seq=agttcaaagaggagaTAtcaattacaaagaat;read_names=J00121:27:H3GGKBBXX:5:2224:6309:45309,J00121:27:H3GGKBBXX:5:1202:7618:6501,J00121:27:H3GGKBBXX:5:2224:21197:18810,J00121:27:H3GGKBBXX:5:2123:23876:7275,J00121:27:H3GGKBBXX:5:2220:13240:21588,J00121:27:H3GGKBBXX:5:1125:22881:27356,J00121:27:H3GGKBBXX:5:2218:23043:48139,J00121:27:H3GGKBBXX:5:2209:14336:20041,J00121:27:H3GGKBBXX:5:2226:32654:9649,J00121:27:H3GGKBBXX:5:2225:17949:38820,J00121:27:H3GGKBBXX:5:1111:15605:23716,J00121:27:H3GGKBBXX:5:1201:13210:20375,J00121:27:H3GGKBBXX:5:1119:19776:22713,J00121:27:H3GGKBBXX:5:1107:15828:28358,J00121:27:H3GGKBBXX:5:2226:6471:36622,J00121:27:H3GGKBBXX:5:2119:17492:32472,J00121:27:H3GGKBBXX:5:1107:22891:30081,J00121:27:H3GGKBBXX:5:1228:20222:36112,J00121:27:H3GGKBBXX:5:2214:10176:9033,J00121:27:H3GGKBBXX:5:1125:19684:39014,J00121:27:H3GGKBBXX:5:2227:22313:40649,J00121:27:H3GGKBBXX:5:1209:19076:23540,J00121:27:H3GGKBBXX:5:2101:17360:28727,J00121:27:H3GGKBBXX:5:1208:22891:34829,J00121:27:H3GGKBBXX:5:2209:20466:34706,J00121:27:H3GGKBBXX:5:1112:23987:20551,J00121:27:H3GGKBBXX:5:1123:18081:17597,J00121:27:H3GGKBBXX:5:1126:27174:45520,J00121:27:H3GGKBBXX:5:2213:24383:41563,J00121:27:H3GGKBBXX:5:1108:25154:28340,J00121:27:H3GGKBBXX:5:1108:12936:22362,J00121:27:H3GGKBBXX:5:2217:16508:19724,J00121:27:H3GGKBBXX:5:1127:26271:18740,J00121:27:H3GGKBBXX:5:1212:9709:43251,J00121:27:H3GGKBBXX:5:1225:19999:15610,J00121:27:H3GGKBBXX:5:2112:24586:17157,J00121:27:H3GGKBBXX:5:1101:9384:41739,J00121:27:H3GGKBBXX:5:1107:23328:40156,J00121:27:H3GGKBBXX:5:2206:19999:8260,J00121:27:H3GGKBBXX:5:2119:28777:31875,J00121:27:H3GGKBBXX:5:1202:28564:39559,J00121:27:H3GGKBBXX:5:1115:13687:9174,J00121:27:H3GGKBBXX:5:2116:15026:7838,J00121:27:H3GGKBBXX:5:1216:8004:46838,J00121:27:H3GGKBBXX:5:1105:17086:34723,J00121:27:H3GGKBBXX:5:1203:2585:40156;sequence=TATAGTTAATCTTATTCATTCCCTTTAATCATTTCTCAATCTGCTA;start=278568;subtype=IES;support_ref=10;support_variant=46;type=IES;
scaffold51_95_with_IES	MILORD	internal_eliminated_sequence	278834	278861	.	.	.	ID=MILORD.95.278834.278861;Name=MILORD.95.278834.278861;bounded_by_ta=TRUE;common_boundary=Both;end=278861;ies_id=IESPGM.PTET51.1.95.266759;ies_left_dist=0;ies_min_dist=0;ies_right_dist=0;junction_seq=tataaagccaaatgtTAaatcacacaaggtga;read_names=J00121:27:H3GGKBBXX:5:2110:29021:31558,J00121:27:H3GGKBBXX:5:2107:15930:21957,J00121:27:H3GGKBBXX:5:1207:13585:44869,J00121:27:H3GGKBBXX:5:2208:24079:31892,J00121:27:H3GGKBBXX:5:1220:23287:31998,J00121:27:H3GGKBBXX:5:2219:10937:9403,J00121:27:H3GGKBBXX:5:2120:20983:20375,J00121:27:H3GGKBBXX:5:2214:6248:28076,J00121:27:H3GGKBBXX:5:2115:21805:13640,J00121:27:H3GGKBBXX:5:2101:17523:25808,J00121:27:H3GGKBBXX:5:1211:12895:29255,J00121:27:H3GGKBBXX:5:2221:5599:14502,J00121:27:H3GGKBBXX:5:1127:26545:14045,J00121:27:H3GGKBBXX:5:2223:7283:32261,J00121:27:H3GGKBBXX:5:1126:5386:3934,J00121:27:H3GGKBBXX:5:2112:20699:25052,J00121:27:H3GGKBBXX:5:2120:19431:24999,J00121:27:H3GGKBBXX:5:1213:24962:37431,J00121:27:H3GGKBBXX:5:1204:17229:4936,J00121:27:H3GGKBBXX:5:1217:27306:6853;sequence=TATACATAATACATGATTGTTTCAATTA;start=278834;subtype=IES;support_ref=171;support_variant=20;type=IES;
scaffold51_95_with_IES	MILORD	internal_eliminated_sequence	279251	279332	.	.	.	ID=MILORD.95.279251.279332;Name=MILORD.95.279251.279332;bounded_by_ta=TRUE;common_boundary=Both;end=279332;ies_id=IESPGM.PTET51.1.95.267148;ies_left_dist=0;ies_min_dist=0;ies_right_dist=0;junction_seq=aactgattcctacggTAcaatgtacgaacatc;read_names=J00121:27:H3GGKBBXX:5:2109:31487:48526,J00121:27:H3GGKBBXX:5:1220:3092:16700,J00121:27:H3GGKBBXX:5:2206:28239:10088,J00121:27:H3GGKBBXX:5:1103:9688:48280,J00121:27:H3GGKBBXX:5:1110:25215:17087,J00121:27:H3GGKBBXX:5:1209:26382:14291,J00121:27:H3GGKBBXX:5:2102:25875:42601,J00121:27:H3GGKBBXX:5:1214:24008:29307,J00121:27:H3GGKBBXX:5:2223:20770:33967,J00121:27:H3GGKBBXX:5:1126:29853:29518;sequence=TATTGTTGGTTACAAATGTTGAAATGGTAAGATGAATTCTAATTCAATTGCAATTTACTTAAAGCATATCTTCAATCAAGTA;start=279251;subtype=IES;support_ref=114;support_variant=10;type=IES;
scaffold51_95_with_IES	MILORD	internal_eliminated_sequence	281615	281642	.	.	.	ID=MILORD.95.281615.281642;Name=MILORD.95.281615.281642;bounded_by_ta=TRUE;common_boundary=Both;end=281642;ies_id=IESPGM.PTET51.1.95.269430;ies_left_dist=0;ies_min_dist=0;ies_right_dist=0;junction_seq=aataaatcaaaaaagTAttaactaaaaaaaaa;read_names=J00121:27:H3GGKBBXX:5:1216:12834:36780,J00121:27:H3GGKBBXX:5:2223:19451:45256,J00121:27:H3GGKBBXX:5:2116:14438:14238,J00121:27:H3GGKBBXX:5:1118:24413:44007,J00121:27:H3GGKBBXX:5:2120:22465:1349,J00121:27:H3GGKBBXX:5:2218:19593:45678,J00121:27:H3GGKBBXX:5:1216:12408:31716,J00121:27:H3GGKBBXX:5:1104:19248:17544,J00121:27:H3GGKBBXX:5:2207:21146:46399,J00121:27:H3GGKBBXX:5:2113:13342:43427,J00121:27:H3GGKBBXX:5:1225:20709:41141,J00121:27:H3GGKBBXX:5:1212:26007:29395,J00121:27:H3GGKBBXX:5:2202:17036:23804,J00121:27:H3GGKBBXX:5:2225:11769:21711,J00121:27:H3GGKBBXX:5:2215:16092:37150,J00121:27:H3GGKBBXX:5:1128:24261:41106,J00121:27:H3GGKBBXX:5:2205:4249:14519,J00121:27:H3GGKBBXX:5:1228:15321:36763,J00121:27:H3GGKBBXX:5:2206:23642:36692,J00121:27:H3GGKBBXX:5:2121:19238:16612,J00121:27:H3GGKBBXX:5:2226:10399:46381,J00121:27:H3GGKBBXX:5:1225:24870:16524,J00121:27:H3GGKBBXX:5:1205:22952:33141,J00121:27:H3GGKBBXX:5:1203:27559:16858,J00121:27:H3GGKBBXX:5:2115:7943:47893,J00121:27:H3GGKBBXX:5:2116:14894:16190,J00121:27:H3GGKBBXX:5:1116:8349:31118,J00121:27:H3GGKBBXX:5:2208:22841:41071;sequence=TACACTTATAAAATATATATATCAACCA;start=281615;subtype=IES;support_ref=24;support_variant=28;type=IES;
scaffold51_95_with_IES	MILORD	internal_eliminated_sequence	281684	281740	.	.	.	ID=MILORD.95.281684.281740;Name=MILORD.95.281684.281740;bounded_by_ta=TRUE;common_boundary=Both;end=281740;ies_id=IESPGM.PTET51.1.95.269471;ies_left_dist=0;ies_min_dist=0;ies_right_dist=0;junction_seq=ttataataatgatagTAtaagaaatcacatat;read_names=J00121:27:H3GGKBBXX:5:2205:29711:9754,J00121:27:H3GGKBBXX:5:2225:12824:13412,J00121:27:H3GGKBBXX:5:1214:22333:38187,J00121:27:H3GGKBBXX:5:2115:32309:45344;sequence=TATTGTTGGTAATAACTAATTGTAATTTCATCATAGGTTATCTAAGAATTTAAACAA;start=281684;subtype=IES;support_ref=27;support_variant=4;type=IES;
scaffold51_95_with_IES	MILORD	internal_eliminated_sequence	282271	282300	.	.	.	ID=MILORD.95.282271.282300;Name=MILORD.95.282271.282300;bounded_by_ta=TRUE;common_boundary=Both;end=282300;ies_id=IESPGM.PTET51.1.95.270001;ies_left_dist=0;ies_min_dist=0;ies_right_dist=0;junction_seq=gaatctccaagtaagTAtcttacatgagaaat;read_names=J00121:27:H3GGKBBXX:5:1123:24809:2141,J00121:27:H3GGKBBXX:5:2222:27062:16137,J00121:27:H3GGKBBXX:5:1218:7476:43075,J00121:27:H3GGKBBXX:5:2113:6827:28411,J00121:27:H3GGKBBXX:5:2219:11941:1894,J00121:27:H3GGKBBXX:5:1127:25520:31400;sequence=TATAGTCGAGATACAATAAATATTTGAGTA;start=282271;subtype=IES;support_ref=0;support_variant=6;type=IES;
scaffold51_95_with_IES	MILORD	internal_eliminated_sequence	283264	283370	.	.	.	ID=MILORD.95.283264.283370;Name=MILORD.95.283264.283370;bounded_by_ta=TRUE;common_boundary=Both;end=283370;ies_id=IESPGM.PTET51.1.95.270964;ies_left_dist=0;ies_min_dist=0;ies_right_dist=0;junction_seq=tcaaatagctccttcTAtcagttatgcctaat;read_names=J00121:27:H3GGKBBXX:5:1121:16427:15750,J00121:27:H3GGKBBXX:5:2206:4411:3125,J00121:27:H3GGKBBXX:5:1208:27113:37572,J00121:27:H3GGKBBXX:5:2223:27570:9526,J00121:27:H3GGKBBXX:5:1116:18172:18986,J00121:27:H3GGKBBXX:5:1109:5457:14361,J00121:27:H3GGKBBXX:5:1206:30299:11829,J00121:27:H3GGKBBXX:5:2102:27559:18300,J00121:27:H3GGKBBXX:5:2115:15544:17456,J00121:27:H3GGKBBXX:5:2118:14742:31962,J00121:27:H3GGKBBXX:5:2203:24160:6220,J00121:27:H3GGKBBXX:5:1201:20628:2105,J00121:27:H3GGKBBXX:5:1127:5051:36587,J00121:27:H3GGKBBXX:5:1218:32025:12181,J00121:27:H3GGKBBXX:5:1227:29082:26635,J00121:27:H3GGKBBXX:5:1215:10206:46188,J00121:27:H3GGKBBXX:5:2224:25976:18722,J00121:27:H3GGKBBXX:5:1211:7111:12761,J00121:27:H3GGKBBXX:5:1224:16792:1789,J00121:27:H3GGKBBXX:5:2106:27925:5569,J00121:27:H3GGKBBXX:5:1108:14052:40192,J00121:27:H3GGKBBXX:5:1210:6187:18019,J00121:27:H3GGKBBXX:5:1210:22830:48122,J00121:27:H3GGKBBXX:5:1104:26494:23944,J00121:27:H3GGKBBXX:5:2220:14489:27690,J00121:27:H3GGKBBXX:5:2216:13991:36007,J00121:27:H3GGKBBXX:5:1101:27620:2756,J00121:27:H3GGKBBXX:5:2218:23328:26512,J00121:27:H3GGKBBXX:5:2102:27600:18194;sequence=TATTATTGATATGAGAGGGTTTTTGATATATAATTATTATTTTCTTTTTAATTTATTTATGGTTTCCAATTTGAAACCATATTTAGAAAACAACTAATAAACCACTA;start=283264;subtype=IES;support_ref=68;support_variant=29;type=IES;
scaffold51_95_with_IES	MILORD	internal_eliminated_sequence	283267	283370	.	.	.	ID=MILORD.95.283267.283370;Name=MILORD.95.283267.283370;bounded_by_ta=TRUE;common_boundary=RIGHT;end=283370;ies_id=IESPGM.PTET51.1.95.270964;ies_left_dist=-3;ies_min_dist=0;ies_right_dist=0;junction_seq=aatagctccttctatTAtcagttatgcctaat;read_names=J00121:27:H3GGKBBXX:5:1110:23399:22028;sequence=TATTGATATGAGAGGGTTTTTGATATATAATTATTATTTTCTTTTTAATTTATTTATGGTTTCCAATTTGAAACCATATTTAGAAAACAACTAATAAACCACTA;start=283267;subtype=PARTIAL_INTERNAL;support_ref=35;support_variant=1;type=ALTERNATIVE;
scaffold51_95_with_IES	MILORD	internal_eliminated_sequence	284308	284337	.	.	.	ID=MILORD.95.284308.284337;Name=MILORD.95.284308.284337;bounded_by_ta=TRUE;common_boundary=Both;end=284337;ies_id=IESPGM.PTET51.1.95.271901;ies_left_dist=0;ies_min_dist=0;ies_right_dist=0;junction_seq=tgaattgaataattgTAttgaggacatagcca;read_names=J00121:27:H3GGKBBXX:5:2218:28737:24138,J00121:27:H3GGKBBXX:5:1101:25124:9332,J00121:27:H3GGKBBXX:5:2215:17239:10510,J00121:27:H3GGKBBXX:5:1217:15199:28920,J00121:27:H3GGKBBXX:5:1104:6553:46786,J00121:27:H3GGKBBXX:5:2106:25946:13042,J00121:27:H3GGKBBXX:5:2228:10033:24366,J00121:27:H3GGKBBXX:5:2101:18832:27654,J00121:27:H3GGKBBXX:5:2114:4452:31224,J00121:27:H3GGKBBXX:5:2113:23622:32297,J00121:27:H3GGKBBXX:5:1117:12347:14484,J00121:27:H3GGKBBXX:5:1111:26839:46944,J00121:27:H3GGKBBXX:5:2225:24119:4040;sequence=TATGGTAATTCTTAACTCTTACTCTCACTG;start=284308;subtype=IES;support_ref=84;support_variant=13;type=IES;
scaffold51_95_with_IES	MILORD	internal_eliminated_sequence	284436	284494	.	.	.	ID=MILORD.95.284436.284494;Name=MILORD.95.284436.284494;bounded_by_ta=TRUE;common_boundary=Both;end=284494;ies_id=IESPGM.PTET51.1.95.271999;ies_left_dist=0;ies_min_dist=0;ies_right_dist=0;junction_seq=gtcaattgtgcaaggTAtcagatctataaatt;read_names=J00121:27:H3GGKBBXX:5:1101:27042:5868,J00121:27:H3GGKBBXX:5:2201:4432:32631,J00121:27:H3GGKBBXX:5:1111:22587:26670,J00121:27:H3GGKBBXX:5:2218:15128:15117,J00121:27:H3GGKBBXX:5:1106:23794:9948,J00121:27:H3GGKBBXX:5:1122:28219:15399;sequence=TATTATAGGATGTGAATATATAATATGGGAGTGGTGTAAGTAAAGCATTGTTTTCACAA;start=284436;subtype=IES;support_ref=78;support_variant=6;type=IES;
scaffold51_95_with_IES	MILORD	internal_eliminated_sequence	284722	284751	.	.	.	ID=MILORD.95.284722.284751;Name=MILORD.95.284722.284751;bounded_by_ta=TRUE;common_boundary=Both;end=284751;ies_id=IESPGM.PTET51.1.95.272226;ies_left_dist=0;ies_min_dist=0;ies_right_dist=0;junction_seq=tcatgaaatctatgaTAttttgttagaagaag;read_names=J00121:27:H3GGKBBXX:5:2106:22049:5235,J00121:27:H3GGKBBXX:5:2211:16965:7539,J00121:27:H3GGKBBXX:5:1220:21369:31804,J00121:27:H3GGKBBXX:5:2106:22759:40578,J00121:27:H3GGKBBXX:5:2108:16772:31505,J00121:27:H3GGKBBXX:5:1123:17249:1947,J00121:27:H3GGKBBXX:5:2108:6167:8875,J00121:27:H3GGKBBXX:5:2215:21826:23171,J00121:27:H3GGKBBXX:5:1218:24677:15487,J00121:27:H3GGKBBXX:5:2219:9130:8207,J00121:27:H3GGKBBXX:5:1209:29721:20674,J00121:27:H3GGKBBXX:5:2203:14641:28129,J00121:27:H3GGKBBXX:5:1213:18619:39981,J00121:27:H3GGKBBXX:5:2116:18873:26177,J00121:27:H3GGKBBXX:5:2124:5132:22942,J00121:27:H3GGKBBXX:5:2102:7354:31505,J00121:27:H3GGKBBXX:5:1211:12073:17315,J00121:27:H3GGKBBXX:5:1218:15067:36183,J00121:27:H3GGKBBXX:5:2116:18649:26072,J00121:27:H3GGKBBXX:5:1223:24444:44130,J00121:27:H3GGKBBXX:5:1113:22546:32578,J00121:27:H3GGKBBXX:5:1127:24850:26793,J00121:27:H3GGKBBXX:5:2101:19370:19021,J00121:27:H3GGKBBXX:5:1202:29427:21008,J00121:27:H3GGKBBXX:5:2206:5700:1595,J00121:27:H3GGKBBXX:5:2120:12926:7961,J00121:27:H3GGKBBXX:5:2121:28838:22485;sequence=TATAGTGAGTGTAAAATTGGATGCTCCCTA;start=284722;subtype=IES;support_ref=0;support_variant=27;type=IES;
scaffold51_95_with_IES	MILORD	internal_eliminated_sequence	285470	285538	.	.	.	ID=MILORD.95.285470.285538;Name=MILORD.95.285470.285538;bounded_by_ta=TRUE;common_boundary=Both;end=285538;ies_id=IESPGM.PTET51.1.95.272944;ies_left_dist=0;ies_min_dist=0;ies_right_dist=0;junction_seq=tatatgcatacatatTAaagaatgtaatacat;read_names=J00121:27:H3GGKBBXX:5:1207:21947:9315,J00121:27:H3GGKBBXX:5:2215:27874:24472,J00121:27:H3GGKBBXX:5:2208:21207:48438,J00121:27:H3GGKBBXX:5:1203:11109:2738,J00121:27:H3GGKBBXX:5:2222:7963:16735,J00121:27:H3GGKBBXX:5:1108:17574:11794,J00121:27:H3GGKBBXX:5:2203:11677:29501,J00121:27:H3GGKBBXX:5:2126:6725:10124,J00121:27:H3GGKBBXX:5:1128:26189:27109,J00121:27:H3GGKBBXX:5:1124:7649:35145,J00121:27:H3GGKBBXX:5:1102:11708:12990,J00121:27:H3GGKBBXX:5:1121:12388:46627,J00121:27:H3GGKBBXX:5:1208:18883:39734,J00121:27:H3GGKBBXX:5:1119:17300:30661,J00121:27:H3GGKBBXX:5:2205:11769:18054,J00121:27:H3GGKBBXX:5:1123:10165:32789,J00121:27:H3GGKBBXX:5:1215:14468:18370,J00121:27:H3GGKBBXX:5:2110:30249:12023,J00121:27:H3GGKBBXX:5:1112:21044:9614,J00121:27:H3GGKBBXX:5:2228:6167:19074,J00121:27:H3GGKBBXX:5:1115:2351:31453;sequence=TATGGTTGGAATCTGTGACTTTATGCATTTGTCCATTATTTTAAATGATATAATTCTGATGATTGAGTG;start=285470;subtype=IES;support_ref=42;support_variant=21;type=IES;
scaffold51_95_with_IES	MILORD	internal_eliminated_sequence	286411	286499	.	.	.	ID=MILORD.95.286411.286499;Name=MILORD.95.286411.286499;bounded_by_ta=TRUE;common_boundary=Both;end=286499;ies_id=IESPGM.PTET51.1.95.273816;ies_left_dist=0;ies_min_dist=0;ies_right_dist=0;junction_seq=tggtgatgacataagTAaacaaatgcaacaaa;read_names=J00121:27:H3GGKBBXX:5:2117:5355:24032,J00121:27:H3GGKBBXX:5:1223:16965:38064,J00121:27:H3GGKBBXX:5:1207:21694:42390,J00121:27:H3GGKBBXX:5:1124:20131:47700,J00121:27:H3GGKBBXX:5:2109:9039:27461,J00121:27:H3GGKBBXX:5:1126:7080:18194,J00121:27:H3GGKBBXX:5:1119:21755:5183,J00121:27:H3GGKBBXX:5:1110:23865:38240,J00121:27:H3GGKBBXX:5:2201:9374:42354,J00121:27:H3GGKBBXX:5:1119:16924:27971,J00121:27:H3GGKBBXX:5:2223:5863:8207,J00121:27:H3GGKBBXX:5:2113:23652:35339,J00121:27:H3GGKBBXX:5:2217:7395:30415,J00121:27:H3GGKBBXX:5:1123:7263:37396,J00121:27:H3GGKBBXX:5:2103:15635:8400,J00121:27:H3GGKBBXX:5:1106:15280:24841,J00121:27:H3GGKBBXX:5:1105:7557:28200,J00121:27:H3GGKBBXX:5:2203:7720:26195,J00121:27:H3GGKBBXX:5:2209:29640:18282,J00121:27:H3GGKBBXX:5:2121:24819:12743,J00121:27:H3GGKBBXX:5:2106:19278:34864,J00121:27:H3GGKBBXX:5:2104:20923:23153,J00121:27:H3GGKBBXX:5:1114:4939:28200,J00121:27:H3GGKBBXX:5:1224:12855:18564,J00121:27:H3GGKBBXX:5:1123:30381:21043,J00121:27:H3GGKBBXX:5:2212:27803:40561,J00121:27:H3GGKBBXX:5:2207:17401:46557,J00121:27:H3GGKBBXX:5:1222:26017:34899,J00121:27:H3GGKBBXX:5:1124:10977:39576;sequence=TAGAGTAGATCCATAATAATTTATAAATCATATGTGTAATCTTATATTATTATTTAAATGACAATCAGAAAAACATACACTTTCGACTA;start=286411;subtype=IES;support_ref=12;support_variant=29;type=IES;
scaffold51_95_with_IES	MILORD	internal_eliminated_sequence	290456	290483	.	.	.	ID=MILORD.95.290456.290483;Name=MILORD.95.290456.290483;bounded_by_ta=TRUE;common_boundary=None;end=290483;ies_id=IESPGM.PTET51.1.95.280422;ies_left_dist=2650;ies_min_dist=2650;ies_right_dist=2670;junction_seq=atttgtcgtaatattTAaaaaataagacctaa;read_names=J00121:27:H3GGKBBXX:5:1224:14539:28164;sequence=TATTAATAGCAAATCAAATATTTACTAT;start=290456;subtype=MAC;support_ref=108;support_variant=1;type=CRYPTIC;
scaffold51_95_with_IES	MILORD	internal_eliminated_sequence	290456	290480	.	.	.	ID=MILORD.95.290456.290480;Name=MILORD.95.290456.290480;bounded_by_ta=TRUE;common_boundary=None;end=290480;ies_id=IESPGM.PTET51.1.95.280422;ies_left_dist=2650;ies_min_dist=2650;ies_right_dist=2673;junction_seq=atttgtcgtaatattTAttaaaaaataagacc;read_names=J00121:27:H3GGKBBXX:5:2220:26869:8664;sequence=TATTAATAGCAAATCAAATATTTAC;start=290456;subtype=MAC;support_ref=108;support_variant=1;type=CRYPTIC;
scaffold51_95_with_IES	MILORD	internal_eliminated_sequence	293106	293153	.	.	.	ID=MILORD.95.293106.293153;Name=MILORD.95.293106.293153;bounded_by_ta=TRUE;common_boundary=Both;end=293153;ies_id=IESPGM.PTET51.1.95.280422;ies_left_dist=0;ies_min_dist=0;ies_right_dist=0;junction_seq=gcactttattttcagTAaattatttattgata;read_names=J00121:27:H3GGKBBXX:5:2110:29356:1367,J00121:27:H3GGKBBXX:5:1126:16346:32877,J00121:27:H3GGKBBXX:5:2210:23845:34934,J00121:27:H3GGKBBXX:5:1126:25022:1666,J00121:27:H3GGKBBXX:5:1225:20517:30046,J00121:27:H3GGKBBXX:5:2211:8765:2545,J00121:27:H3GGKBBXX:5:2205:11231:31646,J00121:27:H3GGKBBXX:5:1122:16173:34618,J00121:27:H3GGKBBXX:5:1203:29853:22239,J00121:27:H3GGKBBXX:5:1205:4016:8945,J00121:27:H3GGKBBXX:5:1126:16112:32472,J00121:27:H3GGKBBXX:5:2221:25428:20832,J00121:27:H3GGKBBXX:5:2113:28889:30099,J00121:27:H3GGKBBXX:5:2122:23784:38838,J00121:27:H3GGKBBXX:5:2217:13037:7416,J00121:27:H3GGKBBXX:5:1107:25641:1648,J00121:27:H3GGKBBXX:5:1222:18071:13675,J00121:27:H3GGKBBXX:5:1120:5893:44728,J00121:27:H3GGKBBXX:5:2110:10145:47419,J00121:27:H3GGKBBXX:5:2110:25834:48157,J00121:27:H3GGKBBXX:5:1217:27854:46627,J00121:27:H3GGKBBXX:5:1104:5294:13763,J00121:27:H3GGKBBXX:5:1124:15919:32314,J00121:27:H3GGKBBXX:5:2117:2037:30978,J00121:27:H3GGKBBXX:5:1102:24200:34635,J00121:27:H3GGKBBXX:5:2222:8298:42917,J00121:27:H3GGKBBXX:5:2207:22556:34354,J00121:27:H3GGKBBXX:5:1128:19045:42513,J00121:27:H3GGKBBXX:5:1102:28554:32965,J00121:27:H3GGKBBXX:5:1115:10855:26599,J00121:27:H3GGKBBXX:5:2110:29894:37712,J00121:27:H3GGKBBXX:5:1203:5355:12181,J00121:27:H3GGKBBXX:5:2125:20740:35286,J00121:27:H3GGKBBXX:5:2122:20222:47542,J00121:27:H3GGKBBXX:5:2224:26047:48104,J00121:27:H3GGKBBXX:5:1213:15097:31910;sequence=TACAGCTGATGATATTTGAGAAAGTCTAATAAGTATCAAAACCGACTG;start=293106;subtype=IES;support_ref=2;support_variant=36;type=IES;
scaffold51_95_with_IES	MILORD	internal_eliminated_sequence	293303	293348	.	.	.	ID=MILORD.95.293303.293348;Name=MILORD.95.293303.293348;bounded_by_ta=TRUE;common_boundary=Both;end=293348;ies_id=IESPGM.PTET51.1.95.280571;ies_left_dist=0;ies_min_dist=0;ies_right_dist=0;junction_seq=ggttactattattctTAttctggctttttgat;read_names=J00121:27:H3GGKBBXX:5:2201:10105:46715,J00121:27:H3GGKBBXX:5:1104:28889:28094,J00121:27:H3GGKBBXX:5:1103:13941:36200,J00121:27:H3GGKBBXX:5:1213:14418:18318,J00121:27:H3GGKBBXX:5:2208:19847:26283,J00121:27:H3GGKBBXX:5:2101:26230:30169,J00121:27:H3GGKBBXX:5:2208:16092:16014,J00121:27:H3GGKBBXX:5:2113:25550:6449,J00121:27:H3GGKBBXX:5:2125:27133:15205,J00121:27:H3GGKBBXX:5:1225:27762:8066,J00121:27:H3GGKBBXX:5:1127:27235:3424,J00121:27:H3GGKBBXX:5:1123:26880:43427,J00121:27:H3GGKBBXX:5:2106:12499:47102,J00121:27:H3GGKBBXX:5:2118:13443:34459,J00121:27:H3GGKBBXX:5:2218:18446:45168;sequence=TATACTCCATATGCGAATCTTAAGTGTTTAATTCTATATTGAACTA;start=293303;subtype=IES;support_ref=141;support_variant=15;type=IES;
scaffold51_95_with_IES	MILORD	internal_eliminated_sequence	294127	294153	.	.	.	ID=MILORD.95.294127.294153;Name=MILORD.95.294127.294153;bounded_by_ta=TRUE;common_boundary=Both;end=294153;ies_id=IESPGM.PTET51.1.95.281349;ies_left_dist=0;ies_min_dist=0;ies_right_dist=0;junction_seq=atttggggatgaagtTAcctgaagacaattaa;read_names=J00121:27:H3GGKBBXX:5:1103:18690:4901,J00121:27:H3GGKBBXX:5:1208:25185:1595,J00121:27:H3GGKBBXX:5:2221:14620:30943,J00121:27:H3GGKBBXX:5:2202:25022:12005,J00121:27:H3GGKBBXX:5:1104:18680:1859,J00121:27:H3GGKBBXX:5:2101:16011:23856,J00121:27:H3GGKBBXX:5:2223:2463:29993,J00121:27:H3GGKBBXX:5:2228:13616:9086,J00121:27:H3GGKBBXX:5:1113:14803:15750,J00121:27:H3GGKBBXX:5:1212:11302:27936,J00121:27:H3GGKBBXX:5:1114:15970:2404,J00121:27:H3GGKBBXX:5:1124:8948:38240,J00121:27:H3GGKBBXX:5:1103:14286:39787,J00121:27:H3GGKBBXX:5:2119:11414:47225,J00121:27:H3GGKBBXX:5:1103:10683:19865,J00121:27:H3GGKBBXX:5:1224:26413:31048,J00121:27:H3GGKBBXX:5:2216:14306:39400,J00121:27:H3GGKBBXX:5:2228:7750:21641,J00121:27:H3GGKBBXX:5:1123:24505:19865,J00121:27:H3GGKBBXX:5:1101:11180:11618,J00121:27:H3GGKBBXX:5:2111:17015:46733,J00121:27:H3GGKBBXX:5:2203:19603:2334,J00121:27:H3GGKBBXX:5:1119:10074:24190,J00121:27:H3GGKBBXX:5:1201:9364:15821,J00121:27:H3GGKBBXX:5:2101:12824:26705,J00121:27:H3GGKBBXX:5:1203:23652:2914,J00121:27:H3GGKBBXX:5:1221:14387:7082,J00121:27:H3GGKBBXX:5:1107:20486:19724,J00121:27:H3GGKBBXX:5:1222:11129:40754;sequence=TATAGTAGTGCAGTTTCAAGTGATGTG;start=294127;subtype=IES;support_ref=0;support_variant=29;type=IES;
scaffold51_95_with_IES	MILORD	internal_eliminated_sequence	294509	294538	.	.	.	ID=MILORD.95.294509.294538;Name=MILORD.95.294509.294538;bounded_by_ta=TRUE;common_boundary=Both;end=294538;ies_id=IESPGM.PTET51.1.95.281704;ies_left_dist=0;ies_min_dist=0;ies_right_dist=0;junction_seq=gattccaacgtgtatTAcgagaatcgataaaa;read_names=J00121:27:H3GGKBBXX:5:1120:28138:42970,J00121:27:H3GGKBBXX:5:2107:19877:4602,J00121:27:H3GGKBBXX:5:2106:17746:17227,J00121:27:H3GGKBBXX:5:2107:7364:10036,J00121:27:H3GGKBBXX:5:2118:6532:38170,J00121:27:H3GGKBBXX:5:1119:4939:15926,J00121:27:H3GGKBBXX:5:1105:31558:14924,J00121:27:H3GGKBBXX:5:2109:11221:29659,J00121:27:H3GGKBBXX:5:1202:22465:13060,J00121:27:H3GGKBBXX:5:2118:31538:33774,J00121:27:H3GGKBBXX:5:2214:25114:28129,J00121:27:H3GGKBBXX:5:1220:21673:48122,J00121:27:H3GGKBBXX:5:2226:3143:47700,J00121:27:H3GGKBBXX:5:2205:18152:39348,J00121:27:H3GGKBBXX:5:1225:19969:6589,J00121:27:H3GGKBBXX:5:2227:19979:27391,J00121:27:H3GGKBBXX:5:1113:6329:22450,J00121:27:H3GGKBBXX:5:2213:22029:48878,J00121:27:H3GGKBBXX:5:2228:24830:37976,J00121:27:H3GGKBBXX:5:2211:24018:9526,J00121:27:H3GGKBBXX:5:1107:13484:32314,J00121:27:H3GGKBBXX:5:2208:29163:19918,J00121:27:H3GGKBBXX:5:1122:14773:7152,J00121:27:H3GGKBBXX:5:1219:11617:29817,J00121:27:H3GGKBBXX:5:2106:21257:36886,J00121:27:H3GGKBBXX:5:2113:16122:2914,J00121:27:H3GGKBBXX:5:2126:8795:10053,J00121:27:H3GGKBBXX:5:1210:17604:4356,J00121:27:H3GGKBBXX:5:1125:24525:34987,J00121:27:H3GGKBBXX:5:2218:27996:29536,J00121:27:H3GGKBBXX:5:1207:14072:11565,J00121:27:H3GGKBBXX:5:1226:28787:16032,J00121:27:H3GGKBBXX:5:1123:4158:23856,J00121:27:H3GGKBBXX:5:1127:8755:2352,J00121:27:H3GGKBBXX:5:1121:17777:19425,J00121:27:H3GGKBBXX:5:2117:13453:16682,J00121:27:H3GGKBBXX:5:1105:26717:18845,J00121:27:H3GGKBBXX:5:1211:24079:38644,J00121:27:H3GGKBBXX:5:1226:4361:3248,J00121:27:H3GGKBBXX:5:2227:30066:32173,J00121:27:H3GGKBBXX:5:1210:7192:31576,J00121:27:H3GGKBBXX:5:2219:21369:42073,J00121:27:H3GGKBBXX:5:1111:28970:15328,J00121:27:H3GGKBBXX:5:2209:9293:32894,J00121:27:H3GGKBBXX:5:1111:29061:15065,J00121:27:H3GGKBBXX:5:1107:14905:46627,J00121:27:H3GGKBBXX:5:1127:27194:10247,J00121:27:H3GGKBBXX:5:1108:15087:43603,J00121:27:H3GGKBBXX:5:1102:14529:3776,J00121:27:H3GGKBBXX:5:1217:7009:40508,J00121:27:H3GGKBBXX:5:2222:30127:14238,J00121:27:H3GGKBBXX:5:2213:17421:11987,J00121:27:H3GGKBBXX:5:1220:20892:12023,J00121:27:H3GGKBBXX:5:2114:9597:2369;sequence=TATGGTTAGAACCATTCTGCATGAGCTCTA;start=294509;subtype=IES;support_ref=6;support_variant=54;type=IES;
scaffold51_95_with_IES	MILORD	internal_eliminated_sequence	299172	299217	.	.	.	ID=MILORD.95.299172.299217;Name=MILORD.95.299172.299217;bounded_by_ta=TRUE;common_boundary=Both;end=299217;ies_id=IESPGM.PTET51.1.95.286337;ies_left_dist=0;ies_min_dist=0;ies_right_dist=0;junction_seq=tgaaattgaatgtgaTAagtatttgaaatagg;read_names=J00121:27:H3GGKBBXX:5:1111:21379:25034,J00121:27:H3GGKBBXX:5:1124:18081:12954,J00121:27:H3GGKBBXX:5:2218:2950:19267,J00121:27:H3GGKBBXX:5:1227:11343:43515,J00121:27:H3GGKBBXX:5:1220:22638:41915,J00121:27:H3GGKBBXX:5:2216:9780:9332,J00121:27:H3GGKBBXX:5:2103:11099:26037;sequence=TATAGTAATTATTGATGAATTCTTGGATATCTAGTTGAAAGGAGTA;start=299172;subtype=IES;support_ref=44;support_variant=7;type=IES;
scaffold51_95_with_IES	MILORD	internal_eliminated_sequence	299864	299892	.	.	.	ID=MILORD.95.299864.299892;Name=MILORD.95.299864.299892;bounded_by_ta=TRUE;common_boundary=Both;end=299892;ies_id=IESPGM.PTET51.1.95.286983;ies_left_dist=0;ies_min_dist=0;ies_right_dist=0;junction_seq=gaatggatatttgttTAttatgcttattaaag;read_names=J00121:27:H3GGKBBXX:5:1114:4340:21254,J00121:27:H3GGKBBXX:5:2124:25053:29852,J00121:27:H3GGKBBXX:5:2225:29457:24683,J00121:27:H3GGKBBXX:5:1107:10044:45449,J00121:27:H3GGKBBXX:5:1109:3123:1384,J00121:27:H3GGKBBXX:5:1201:7324:40772,J00121:27:H3GGKBBXX:5:2115:24454:10000,J00121:27:H3GGKBBXX:5:2227:12773:9913,J00121:27:H3GGKBBXX:5:2205:2301:24753,J00121:27:H3GGKBBXX:5:1213:25499:33123,J00121:27:H3GGKBBXX:5:1221:4716:38187,J00121:27:H3GGKBBXX:5:1105:11099:30714,J00121:27:H3GGKBBXX:5:1125:9587:3688,J00121:27:H3GGKBBXX:5:2118:7689:44781,J00121:27:H3GGKBBXX:5:1218:13890:33967,J00121:27:H3GGKBBXX:5:2107:8369:14941,J00121:27:H3GGKBBXX:5:1121:26058:35321,J00121:27:H3GGKBBXX:5:2218:15250:35796,J00121:27:H3GGKBBXX:5:1218:8765:46258,J00121:27:H3GGKBBXX:5:2212:22577:26406,J00121:27:H3GGKBBXX:5:2220:13971:35444,J00121:27:H3GGKBBXX:5:1117:25367:15873,J00121:27:H3GGKBBXX:5:1116:20192:13236,J00121:27:H3GGKBBXX:5:1225:19096:19003,J00121:27:H3GGKBBXX:5:1103:8704:19496,J00121:27:H3GGKBBXX:5:2105:29396:28762,J00121:27:H3GGKBBXX:5:1121:20517:30292,J00121:27:H3GGKBBXX:5:1219:30005:34389,J00121:27:H3GGKBBXX:5:1208:11769:36059,J00121:27:H3GGKBBXX:5:1117:4706:5323,J00121:27:H3GGKBBXX:5:2125:32197:31365,J00121:27:H3GGKBBXX:5:1121:20608:30239,J00121:27:H3GGKBBXX:5:1119:17005:13693,J00121:27:H3GGKBBXX:5:2124:4594:42020,J00121:27:H3GGKBBXX:5:2109:26189:8893,J00121:27:H3GGKBBXX:5:2124:10510:7504,J00121:27:H3GGKBBXX:5:2120:13545:26371,J00121:27:H3GGKBBXX:5:2107:21927:33897,J00121:27:H3GGKBBXX:5:2213:23054:2721,J00121:27:H3GGKBBXX:5:1207:8887:23364,J00121:27:H3GGKBBXX:5:1223:6644:24226,J00121:27:H3GGKBBXX:5:2104:4279:45731,J00121:27:H3GGKBBXX:5:1102:4432:21447,J00121:27:H3GGKBBXX:5:1201:7750:15557;sequence=TATAGATAAATACTTCATTGTTTTAATTG;start=299864;subtype=IES;support_ref=27;support_variant=44;type=IES;
scaffold51_95_with_IES	MILORD	internal_eliminated_sequence	300553	300580	.	.	.	ID=MILORD.95.300553.300580;Name=MILORD.95.300553.300580;bounded_by_ta=TRUE;common_boundary=Both;end=300580;ies_id=IESPGM.PTET51.1.95.287643;ies_left_dist=0;ies_min_dist=0;ies_right_dist=0;junction_seq=gatgattacatttgtTAatagcattaagataa;read_names=J00121:27:H3GGKBBXX:5:1108:11738:9033,J00121:27:H3GGKBBXX:5:1218:10754:45203,J00121:27:H3GGKBBXX:5:1113:19400:33668,J00121:27:H3GGKBBXX:5:2103:16224:12902,J00121:27:H3GGKBBXX:5:2221:21785:25914,J00121:27:H3GGKBBXX:5:1219:9475:5183,J00121:27:H3GGKBBXX:5:1123:26687:17772,J00121:27:H3GGKBBXX:5:2217:20151:43023,J00121:27:H3GGKBBXX:5:1218:12256:20445,J00121:27:H3GGKBBXX:5:1205:24139:10299,J00121:27:H3GGKBBXX:5:1211:3305:24700,J00121:27:H3GGKBBXX:5:2111:5842:12954,J00121:27:H3GGKBBXX:5:1113:3092:29255,J00121:27:H3GGKBBXX:5:1216:23531:40754,J00121:27:H3GGKBBXX:5:2212:28625:36288,J00121:27:H3GGKBBXX:5:1108:5264:34389,J00121:27:H3GGKBBXX:5:1110:12266:28446,J00121:27:H3GGKBBXX:5:2220:17594:3530,J00121:27:H3GGKBBXX:5:2106:28310:12919,J00121:27:H3GGKBBXX:5:1222:28686:10299,J00121:27:H3GGKBBXX:5:2123:21328:10282,J00121:27:H3GGKBBXX:5:2110:23165:19056,J00121:27:H3GGKBBXX:5:1113:31314:7890,J00121:27:H3GGKBBXX:5:1106:3214:32314,J00121:27:H3GGKBBXX:5:2206:14925:37906,J00121:27:H3GGKBBXX:5:2213:29995:20937,J00121:27:H3GGKBBXX:5:1109:20669:17474,J00121:27:H3GGKBBXX:5:2223:10186:41299,J00121:27:H3GGKBBXX:5:2220:14458:19197,J00121:27:H3GGKBBXX:5:2123:22567:27127,J00121:27:H3GGKBBXX:5:1214:3691:5710,J00121:27:H3GGKBBXX:5:1116:16143:43146,J00121:27:H3GGKBBXX:5:2208:20801:4233,J00121:27:H3GGKBBXX:5:1225:5396:9121,J00121:27:H3GGKBBXX:5:2115:15280:28850,J00121:27:H3GGKBBXX:5:2116:19816:26230,J00121:27:H3GGKBBXX:5:1107:21826:44412,J00121:27:H3GGKBBXX:5:2202:21217:13218,J00121:27:H3GGKBBXX:5:2226:9587:46522;sequence=TACAATTGATTTATAATGTTTTTAACTC;start=300553;subtype=IES;support_ref=27;support_variant=39;type=IES;
scaffold51_95_with_IES	MILORD	internal_eliminated_sequence	302888	302937	.	.	.	ID=MILORD.95.302888.302937;Name=MILORD.95.302888.302937;bounded_by_ta=TRUE;common_boundary=Both;end=302937;ies_id=IESPGM.PTET51.1.95.289950;ies_left_dist=0;ies_min_dist=0;ies_right_dist=0;junction_seq=caatggttgtttgtgTAcgtcagtcatcagga;read_names=J00121:27:H3GGKBBXX:5:1111:12784:34758,J00121:27:H3GGKBBXX:5:2228:5325:3934,J00121:27:H3GGKBBXX:5:1117:25307:43761,J00121:27:H3GGKBBXX:5:1119:30472:13816,J00121:27:H3GGKBBXX:5:1122:21673:31031,J00121:27:H3GGKBBXX:5:2217:2706:8506,J00121:27:H3GGKBBXX:5:1215:1407:34319,J00121:27:H3GGKBBXX:5:2211:5528:20041,J00121:27:H3GGKBBXX:5:1215:15087:35444,J00121:27:H3GGKBBXX:5:2115:26403:15416,J00121:27:H3GGKBBXX:5:1105:3752:6238,J00121:27:H3GGKBBXX:5:2206:18335:21201,J00121:27:H3GGKBBXX:5:1207:25256:10053,J00121:27:H3GGKBBXX:5:2216:11596:24015,J00121:27:H3GGKBBXX:5:2117:29883:38257;sequence=TATTGTCGAAAGGGGGTGCTCAGATGATTATAACTATTTTGCTTAAACAA;start=302888;subtype=IES;support_ref=76;support_variant=15;type=IES;
scaffold51_95_with_IES	MILORD	internal_eliminated_sequence	303462	303490	.	.	.	ID=MILORD.95.303462.303490;Name=MILORD.95.303462.303490;bounded_by_ta=TRUE;common_boundary=Both;end=303490;ies_id=IESPGM.PTET51.1.95.290474;ies_left_dist=0;ies_min_dist=0;ies_right_dist=0;junction_seq=tactctgcttagatgTAcaatgtaatttcgat;read_names=J00121:27:H3GGKBBXX:5:1217:6167:28287,J00121:27:H3GGKBBXX:5:2126:32004:15381,J00121:27:H3GGKBBXX:5:1203:21197:44025,J00121:27:H3GGKBBXX:5:2121:27103:15188,J00121:27:H3GGKBBXX:5:2126:14590:10844,J00121:27:H3GGKBBXX:5:1205:10977:21746,J00121:27:H3GGKBBXX:5:2220:2970:1508,J00121:27:H3GGKBBXX:5:1213:7243:21113,J00121:27:H3GGKBBXX:5:2113:19492:30696,J00121:27:H3GGKBBXX:5:1103:6918:41194,J00121:27:H3GGKBBXX:5:2224:11495:43392,J00121:27:H3GGKBBXX:5:2226:21308:47454,J00121:27:H3GGKBBXX:5:2120:24211:1314,J00121:27:H3GGKBBXX:5:2206:20709:32209,J00121:27:H3GGKBBXX:5:2220:8998:41176,J00121:27:H3GGKBBXX:5:1115:5578:11829,J00121:27:H3GGKBBXX:5:1201:14661:13992,J00121:27:H3GGKBBXX:5:1206:24018:6044,J00121:27:H3GGKBBXX:5:1225:19197:3248,J00121:27:H3GGKBBXX:5:1208:14164:26177,J00121:27:H3GGKBBXX:5:1127:18558:14519,J00121:27:H3GGKBBXX:5:2120:20293:28041,J00121:27:H3GGKBBXX:5:1222:19816:42759;sequence=TATAGGGAATCTACTCGTAGAATTGAGTA;start=303462;subtype=IES;support_ref=51;support_variant=23;type=IES;
scaffold51_95_with_IES	MILORD	internal_eliminated_sequence	303835	303890	.	.	.	ID=MILORD.95.303835.303890;Name=MILORD.95.303835.303890;bounded_by_ta=TRUE;common_boundary=Both;end=303890;ies_id=IESPGM.PTET51.1.95.290818;ies_left_dist=0;ies_min_dist=0;ies_right_dist=0;junction_seq=taataaggtcgtataTAtccatattattcaag;read_names=J00121:27:H3GGKBBXX:5:1113:16478:26353,J00121:27:H3GGKBBXX:5:1202:11566:27127,J00121:27:H3GGKBBXX:5:1214:27945:36411,J00121:27:H3GGKBBXX:5:2111:8379:30503,J00121:27:H3GGKBBXX:5:2228:16670:28551,J00121:27:H3GGKBBXX:5:1201:7425:23892,J00121:27:H3GGKBBXX:5:2123:24261:12761,J00121:27:H3GGKBBXX:5:2223:28199:8365,J00121:27:H3GGKBBXX:5:2119:18913:9156,J00121:27:H3GGKBBXX:5:2114:25185:23012,J00121:27:H3GGKBBXX:5:1101:8562:43620,J00121:27:H3GGKBBXX:5:1127:20141:13640,J00121:27:H3GGKBBXX:5:1128:12063:5798,J00121:27:H3GGKBBXX:5:2101:2503:33862,J00121:27:H3GGKBBXX:5:1117:28666:48069;sequence=TACGGTTGGAGTGGGTTGTTTAGAATTACATTAGACGATGATATAGAAAGGAAGTG;start=303835;subtype=IES;support_ref=66;support_variant=15;type=IES;
scaffold51_95_with_IES	MILORD	internal_eliminated_sequence	306328	306381	.	.	.	ID=MILORD.95.306328.306381;Name=MILORD.95.306328.306381;bounded_by_ta=TRUE;common_boundary=Both;end=306381;ies_id=IESPGM.PTET51.1.95.293255;ies_left_dist=0;ies_min_dist=0;ies_right_dist=0;junction_seq=ttctttaaagagttaTAttaattcaattttca;read_names=J00121:27:H3GGKBBXX:5:2210:3214:31329,J00121:27:H3GGKBBXX:5:1208:8552:5376,J00121:27:H3GGKBBXX:5:2109:15564:40420,J00121:27:H3GGKBBXX:5:1103:13494:5147,J00121:27:H3GGKBBXX:5:1127:15168:28762,J00121:27:H3GGKBBXX:5:1225:16163:7064,J00121:27:H3GGKBBXX:5:2104:26788:26072,J00121:27:H3GGKBBXX:5:2203:16650:28833,J00121:27:H3GGKBBXX:5:2212:7608:37150,J00121:27:H3GGKBBXX:5:2221:18761:45361,J00121:27:H3GGKBBXX:5:1216:26433:3793,J00121:27:H3GGKBBXX:5:1109:14397:37378,J00121:27:H3GGKBBXX:5:1213:16275:6273,J00121:27:H3GGKBBXX:5:1107:18883:35972,J00121:27:H3GGKBBXX:5:1208:11505:1314,J00121:27:H3GGKBBXX:5:1206:9485:33123,J00121:27:H3GGKBBXX:5:2225:16762:38064,J00121:27:H3GGKBBXX:5:2216:22445:39928,J00121:27:H3GGKBBXX:5:2227:31456:38486,J00121:27:H3GGKBBXX:5:2119:5578:8664,J00121:27:H3GGKBBXX:5:1127:15635:33440,J00121:27:H3GGKBBXX:5:1124:8592:44130,J00121:27:H3GGKBBXX:5:1115:18852:32332,J00121:27:H3GGKBBXX:5:1128:20923:20515,J00121:27:H3GGKBBXX:5:1118:11891:39963,J00121:27:H3GGKBBXX:5:1115:14620:29888,J00121:27:H3GGKBBXX:5:1126:19867:22590,J00121:27:H3GGKBBXX:5:1105:16356:44992,J00121:27:H3GGKBBXX:5:1213:27580:43620,J00121:27:H3GGKBBXX:5:2207:28544:27004,J00121:27:H3GGKBBXX:5:2101:21552:32050,J00121:27:H3GGKBBXX:5:2114:27011:9719,J00121:27:H3GGKBBXX:5:1111:16366:38433,J00121:27:H3GGKBBXX:5:2227:20862:20480,J00121:27:H3GGKBBXX:5:2212:27204:37695,J00121:27:H3GGKBBXX:5:2219:8785:40174,J00121:27:H3GGKBBXX:5:2124:10328:10458,J00121:27:H3GGKBBXX:5:1115:21308:19179,J00121:27:H3GGKBBXX:5:2114:27032:9719,J00121:27:H3GGKBBXX:5:1222:22353:33123,J00121:27:H3GGKBBXX:5:1207:12520:31312,J00121:27:H3GGKBBXX:5:1119:22658:42759,J00121:27:H3GGKBBXX:5:2222:14012:7978,J00121:27:H3GGKBBXX:5:2216:32106:23997,J00121:27:H3GGKBBXX:5:1204:28889:6783,J00121:27:H3GGKBBXX:5:2227:24058:9315,J00121:27:H3GGKBBXX:5:2118:4178:44640,J00121:27:H3GGKBBXX:5:1214:8491:5728,J00121:27:H3GGKBBXX:5:2101:21602:31927,J00121:27:H3GGKBBXX:5:1206:17482:42161,J00121:27:H3GGKBBXX:5:1122:11302:14889;sequence=TACATTCAAAAATAGTGTTATAAATTAATATACATTATTAGTAAATTTTAACTG;start=306328;subtype=IES;support_ref=0;support_variant=51;type=IES;
scaffold51_95_with_IES	MILORD	internal_eliminated_sequence	307525	307594	.	.	.	ID=MILORD.95.307525.307594;Name=MILORD.95.307525.307594;bounded_by_ta=TRUE;common_boundary=Both;end=307594;ies_id=IESPGM.PTET51.1.95.294398;ies_left_dist=0;ies_min_dist=0;ies_right_dist=0;junction_seq=aatgatgtggaaaagTAccttttgacaagtga;read_names=J00121:27:H3GGKBBXX:5:2220:15321:17878,J00121:27:H3GGKBBXX:5:2107:28270:39225,J00121:27:H3GGKBBXX:5:1221:7689:10458,J00121:27:H3GGKBBXX:5:1111:25844:21869,J00121:27:H3GGKBBXX:5:2201:26849:20726,J00121:27:H3GGKBBXX:5:2217:19634:41211,J00121:27:H3GGKBBXX:5:2201:21227:16506,J00121:27:H3GGKBBXX:5:1212:8389:6114,J00121:27:H3GGKBBXX:5:2207:16112:29307,J00121:27:H3GGKBBXX:5:1205:4482:29624,J00121:27:H3GGKBBXX:5:1225:25956:47313;sequence=TATTGTGTCATCTCCAACAATTGTAAATTTCTATTAGTTGAATTTCAATAATTCTCATTAAATCTAACAA;start=307525;subtype=IES;support_ref=138;support_variant=11;type=IES;
scaffold51_95_with_IES	MILORD	internal_eliminated_sequence	308389	308437	.	.	.	ID=MILORD.95.308389.308437;Name=MILORD.95.308389.308437;bounded_by_ta=TRUE;common_boundary=Both;end=308437;ies_id=IESPGM.PTET51.1.95.295192;ies_left_dist=0;ies_min_dist=0;ies_right_dist=0;junction_seq=ttcttcaattgatgaTAtttaaaatgatcatt;read_names=J00121:27:H3GGKBBXX:5:2228:28554:17245,J00121:27:H3GGKBBXX:5:1228:16924:17280,J00121:27:H3GGKBBXX:5:2203:24393:23716,J00121:27:H3GGKBBXX:5:2223:7364:2615,J00121:27:H3GGKBBXX:5:2207:7578:29008,J00121:27:H3GGKBBXX:5:1205:17695:15100,J00121:27:H3GGKBBXX:5:2110:8298:23259,J00121:27:H3GGKBBXX:5:2107:16650:25703,J00121:27:H3GGKBBXX:5:1228:23886:18019,J00121:27:H3GGKBBXX:5:1104:7608:25158,J00121:27:H3GGKBBXX:5:2201:17574:12638,J00121:27:H3GGKBBXX:5:2114:19096:29061,J00121:27:H3GGKBBXX:5:1204:15199:35884,J00121:27:H3GGKBBXX:5:1218:2920:21395,J00121:27:H3GGKBBXX:5:2225:2706:41282,J00121:27:H3GGKBBXX:5:2228:23125:32314,J00121:27:H3GGKBBXX:5:1121:26626:2193,J00121:27:H3GGKBBXX:5:1122:9780:26002;sequence=TACAATAGAAGTGGGTACTCTAATTTAATAAATCAATAGTTACAAACTG;start=308389;subtype=IES;support_ref=30;support_variant=18;type=IES;
scaffold51_95_with_IES	MILORD	internal_eliminated_sequence	310182	310588	.	.	.	ID=MILORD.95.310182.310588;Name=MILORD.95.310182.310588;bounded_by_ta=TRUE;common_boundary=RIGHT;end=310588;ies_id=IESPGM.PTET51.1.95.297298;ies_left_dist=362;ies_min_dist=0;ies_right_dist=0;junction_seq=caaaacagttggaaaTAtttcttaagcatttt;read_names=J00121:27:H3GGKBBXX:5:1101:19684:33176;sequence=TACAGTTCAAAGAGTCTTTGAATTAGATCAGGGTTTTTTAGAAAATTATTTTAATCATTTAATTGGTTCTATCAAAGGAGATGAACCTAAAATAATAAGAATAGATTCATTATCCTTATTAACACTATTTTCATTTATAATTAATTTAAAATAAAGGGTTTTGCAAGGGCTCTGGATTTTGAATTTTACTGTCTTTTGAATTGGTCTTATTCATAATTTAATGACATTTAATATGTAAGACCATTAAAGTAGGTAATGGAAGTAGATTTTAGAGTGTATTGATTTTAAACATATGGGAATAAGATGATAATAACATTAATTGATAATGAAAAAATATATATTTATTAATAATAATAGTTAATTATATACATATTATATTTACTATAATTTTAATATTTTTTGAACTA;start=310182;subtype=PARTIAL_EXTERNAL;support_ref=126;support_variant=1;type=ALTERNATIVE;
scaffold51_95_with_IES	MILORD	internal_eliminated_sequence	310544	310588	.	.	.	ID=MILORD.95.310544.310588;Name=MILORD.95.310544.310588;bounded_by_ta=TRUE;common_boundary=Both;end=310588;ies_id=IESPGM.PTET51.1.95.297298;ies_left_dist=0;ies_min_dist=0;ies_right_dist=0;junction_seq=ataataatagttaatTAtttcttaagcatttt;read_names=J00121:27:H3GGKBBXX:5:1116:8572:11636,J00121:27:H3GGKBBXX:5:2126:25327:47383,J00121:27:H3GGKBBXX:5:1218:27722:12181,J00121:27:H3GGKBBXX:5:1220:18802:4462,J00121:27:H3GGKBBXX:5:1106:11282:49001,J00121:27:H3GGKBBXX:5:1203:15869:4092,J00121:27:H3GGKBBXX:5:1213:14265:36763,J00121:27:H3GGKBBXX:5:2215:19664:39225,J00121:27:H3GGKBBXX:5:2121:26890:44289,J00121:27:H3GGKBBXX:5:1118:24170:7504,J00121:27:H3GGKBBXX:5:2225:11647:16084,J00121:27:H3GGKBBXX:5:2220:9607:12058,J00121:27:H3GGKBBXX:5:2126:22972:1033,J00121:27:H3GGKBBXX:5:2115:20831:43673,J00121:27:H3GGKBBXX:5:1108:23358:30960,J00121:27:H3GGKBBXX:5:1206:13129:15240,J00121:27:H3GGKBBXX:5:1105:4990:39963,J00121:27:H3GGKBBXX:5:1214:19847:2334,J00121:27:H3GGKBBXX:5:1110:20222:20639,J00121:27:H3GGKBBXX:5:2110:12621:2615,J00121:27:H3GGKBBXX:5:1207:26159:3811,J00121:27:H3GGKBBXX:5:2101:25378:34073,J00121:27:H3GGKBBXX:5:1211:24038:37202,J00121:27:H3GGKBBXX:5:1215:30381:47348,J00121:27:H3GGKBBXX:5:1120:4249:15645;sequence=TATATACATATTATATTTACTATAATTTTAATATTTTTTGAACTA;start=310544;subtype=IES;support_ref=12;support_variant=25;type=IES;
scaffold51_95_with_IES	MILORD	internal_eliminated_sequence	310546	310588	.	.	.	ID=MILORD.95.310546.310588;Name=MILORD.95.310546.310588;bounded_by_ta=TRUE;common_boundary=RIGHT;end=310588;ies_id=IESPGM.PTET51.1.95.297298;ies_left_dist=-2;ies_min_dist=0;ies_right_dist=0;junction_seq=aataatagttaattaTAtttcttaagcatttt;read_names=J00121:27:H3GGKBBXX:5:1226:28280:39172,J00121:27:H3GGKBBXX:5:1204:23033:21535,J00121:27:H3GGKBBXX:5:2201:21481:39875,J00121:27:H3GGKBBXX:5:1104:14204:3283,J00121:27:H3GGKBBXX:5:2219:23043:41458,J00121:27:H3GGKBBXX:5:1125:28016:37835,J00121:27:H3GGKBBXX:5:1225:6421:15399,J00121:27:H3GGKBBXX:5:1224:5101:47928,J00121:27:H3GGKBBXX:5:1112:9587:20709,J00121:27:H3GGKBBXX:5:2210:14620:36147,J00121:27:H3GGKBBXX:5:1211:22191:29641,J00121:27:H3GGKBBXX:5:2101:23145:17579,J00121:27:H3GGKBBXX:5:1125:14154:32103,J00121:27:H3GGKBBXX:5:2115:14012:26863,J00121:27:H3GGKBBXX:5:2219:7141:23892;sequence=TATACATATTATATTTACTATAATTTTAATATTTTTTGAACTA;start=310546;subtype=PARTIAL_INTERNAL;support_ref=9;support_variant=15;type=ALTERNATIVE;
scaffold51_95_with_IES	MILORD	internal_eliminated_sequence	311149	311282	.	.	.	ID=MILORD.95.311149.311282;Name=MILORD.95.311149.311282;bounded_by_ta=TRUE;common_boundary=Both;end=311282;ies_id=IESPGM.PTET51.1.95.297858;ies_left_dist=0;ies_min_dist=0;ies_right_dist=0;junction_seq=atgactgctgtctatTAtaaaaggggaatgca;read_names=J00121:27:H3GGKBBXX:5:2201:25459:38961,J00121:27:H3GGKBBXX:5:1113:13961:39436,J00121:27:H3GGKBBXX:5:2115:2656:38345,J00121:27:H3GGKBBXX:5:2205:25926:25316,J00121:27:H3GGKBBXX:5:1117:4827:29835,J00121:27:H3GGKBBXX:5:2125:7446:40807,J00121:27:H3GGKBBXX:5:1103:2534:29378,J00121:27:H3GGKBBXX:5:1211:10977:30855;sequence=TACAGTAGAGTAATGTGAAAGGAGATAAATAAAATTATTTGTATTTAATCTTCTTCTGTGGAATGTCTTTTGAATTTCTTCGATTAGCAAATTAACAAATTTAGAACTATTTAAAAAAAGACTGCTTCCTATTG;start=311149;subtype=IES;support_ref=126;support_variant=8;type=IES;
scaffold51_95_with_IES	MILORD	internal_eliminated_sequence	313758	313786	.	.	.	ID=MILORD.95.313758.313786;Name=MILORD.95.313758.313786;bounded_by_ta=TRUE;common_boundary=Both;end=313786;ies_id=IESPGM.PTET51.1.95.300333;ies_left_dist=0;ies_min_dist=0;ies_right_dist=0;junction_seq=aaatatccaggtgaaTActtattgggcacaaa;read_names=J00121:27:H3GGKBBXX:5:1125:8044:10335,J00121:27:H3GGKBBXX:5:1113:3468:34196,J00121:27:H3GGKBBXX:5:1116:23947:22661,J00121:27:H3GGKBBXX:5:2212:13849:4778,J00121:27:H3GGKBBXX:5:1221:13240:2809,J00121:27:H3GGKBBXX:5:1204:20141:34389,J00121:27:H3GGKBBXX:5:2218:13047:35919,J00121:27:H3GGKBBXX:5:1211:20435:27725,J00121:27:H3GGKBBXX:5:1106:17482:48808,J00121:27:H3GGKBBXX:5:1223:9252:26670,J00121:27:H3GGKBBXX:5:2114:27458:5851,J00121:27:H3GGKBBXX:5:1201:7364:7398,J00121:27:H3GGKBBXX:5:1115:28473:4760,J00121:27:H3GGKBBXX:5:2228:11231:46451,J00121:27:H3GGKBBXX:5:1115:21947:2985,J00121:27:H3GGKBBXX:5:2227:16934:8295,J00121:27:H3GGKBBXX:5:1109:14986:44904,J00121:27:H3GGKBBXX:5:1206:29853:33281,J00121:27:H3GGKBBXX:5:1210:14722:25773,J00121:27:H3GGKBBXX:5:1228:19370:28024,J00121:27:H3GGKBBXX:5:1216:5000:11706,J00121:27:H3GGKBBXX:5:1115:22648:42917,J00121:27:H3GGKBBXX:5:2223:12723:32824,J00121:27:H3GGKBBXX:5:2118:27387:1965,J00121:27:H3GGKBBXX:5:1123:26321:9895,J00121:27:H3GGKBBXX:5:1118:9120:17896,J00121:27:H3GGKBBXX:5:2223:17675:28428,J00121:27:H3GGKBBXX:5:2207:8258:42882,J00121:27:H3GGKBBXX:5:1206:8795:23100,J00121:27:H3GGKBBXX:5:2112:23470:41282,J00121:27:H3GGKBBXX:5:1206:8806:22766,J00121:27:H3GGKBBXX:5:1212:9384:25210,J00121:27:H3GGKBBXX:5:2206:27093:17597,J00121:27:H3GGKBBXX:5:1203:23926:35075,J00121:27:H3GGKBBXX:5:2113:13423:35339,J00121:27:H3GGKBBXX:5:2226:16224:13324,J00121:27:H3GGKBBXX:5:1102:10318:27285,J00121:27:H3GGKBBXX:5:2124:19958:9033,J00121:27:H3GGKBBXX:5:1202:11789:14959,J00121:27:H3GGKBBXX:5:1119:16498:8629;sequence=TATGGTTACTAGTCAATGATTTTAAGCCA;start=313758;subtype=IES;support_ref=15;support_variant=40;type=IES;
scaffold51_95_with_IES	MILORD	internal_eliminated_sequence	314869	314914	.	.	.	ID=MILORD.95.314869.314914;Name=MILORD.95.314869.314914;bounded_by_ta=TRUE;common_boundary=Both;end=314914;ies_id=IESPGM.PTET51.1.95.301415;ies_left_dist=0;ies_min_dist=0;ies_right_dist=0;junction_seq=aggtggaaaatattgTAtttgaaaatcaaaca;read_names=J00121:27:H3GGKBBXX:5:2219:5751:8154,J00121:27:H3GGKBBXX:5:2213:15777:5481,J00121:27:H3GGKBBXX:5:2208:25296:9209,J00121:27:H3GGKBBXX:5:1127:21298:11917,J00121:27:H3GGKBBXX:5:1213:28645:44869,J00121:27:H3GGKBBXX:5:1119:6005:26353,J00121:27:H3GGKBBXX:5:2114:12672:42126,J00121:27:H3GGKBBXX:5:2225:4371:11565,J00121:27:H3GGKBBXX:5:2228:18243:18968,J00121:27:H3GGKBBXX:5:1212:10744:31716,J00121:27:H3GGKBBXX:5:1204:15432:34495,J00121:27:H3GGKBBXX:5:2228:17188:29800,J00121:27:H3GGKBBXX:5:2116:21014:2633,J00121:27:H3GGKBBXX:5:1226:15980:34424,J00121:27:H3GGKBBXX:5:2201:12601:40139,J00121:27:H3GGKBBXX:5:2218:25012:43497,J00121:27:H3GGKBBXX:5:1101:4391:28833,J00121:27:H3GGKBBXX:5:1228:20750:18212,J00121:27:H3GGKBBXX:5:2125:12378:47243,J00121:27:H3GGKBBXX:5:1210:19076:18687,J00121:27:H3GGKBBXX:5:1228:17878:30538,J00121:27:H3GGKBBXX:5:2221:21653:8664,J00121:27:H3GGKBBXX:5:1206:27245:44869,J00121:27:H3GGKBBXX:5:2206:12094:28358,J00121:27:H3GGKBBXX:5:1123:5000:46381,J00121:27:H3GGKBBXX:5:1120:11789:8383,J00121:27:H3GGKBBXX:5:1123:27103:31822,J00121:27:H3GGKBBXX:5:2107:8846:12954,J00121:27:H3GGKBBXX:5:1120:12236:8910,J00121:27:H3GGKBBXX:5:2111:13768:5552,J00121:27:H3GGKBBXX:5:2216:10825:4356,J00121:27:H3GGKBBXX:5:1108:19268:9455,J00121:27:H3GGKBBXX:5:1220:8532:2598,J00121:27:H3GGKBBXX:5:2113:10581:5411,J00121:27:H3GGKBBXX:5:2104:29609:14924,J00121:27:H3GGKBBXX:5:1204:4330:7873,J00121:27:H3GGKBBXX:5:2206:24901:17245,J00121:27:H3GGKBBXX:5:2204:2980:30503,J00121:27:H3GGKBBXX:5:1214:17604:23663,J00121:27:H3GGKBBXX:5:1113:24129:29026;sequence=TACATTAGAATTTATTACTTAATAGATTTTGCTCGAATTTAGAGTG;start=314869;subtype=IES;support_ref=3;support_variant=40;type=IES;
scaffold51_95_with_IES	MILORD	internal_eliminated_sequence	320024	320101	.	.	.	ID=MILORD.95.320024.320101;Name=MILORD.95.320024.320101;bounded_by_ta=TRUE;common_boundary=Both;end=320101;ies_id=IESPGM.PTET51.1.95.306524;ies_left_dist=0;ies_min_dist=0;ies_right_dist=0;junction_seq=tgtgtaaaaatttaaTAatataatttatctcc;read_names=J00121:27:H3GGKBBXX:5:2226:15818:38433,J00121:27:H3GGKBBXX:5:2204:11373:13113,J00121:27:H3GGKBBXX:5:2203:22617:3547,J00121:27:H3GGKBBXX:5:2224:14529:39822,J00121:27:H3GGKBBXX:5:2115:20618:27795,J00121:27:H3GGKBBXX:5:2209:22333:4180,J00121:27:H3GGKBBXX:5:2227:25124:19707,J00121:27:H3GGKBBXX:5:2111:22252:25562,J00121:27:H3GGKBBXX:5:1221:20111:6167,J00121:27:H3GGKBBXX:5:2115:20395:24630,J00121:27:H3GGKBBXX:5:1126:8004:7978,J00121:27:H3GGKBBXX:5:2228:26819:46311,J00121:27:H3GGKBBXX:5:1223:8603:15522,J00121:27:H3GGKBBXX:5:1202:7233:39066,J00121:27:H3GGKBBXX:5:1119:30452:25140,J00121:27:H3GGKBBXX:5:1222:22039:5605,J00121:27:H3GGKBBXX:5:2223:5436:30257,J00121:27:H3GGKBBXX:5:2221:12053:30327,J00121:27:H3GGKBBXX:5:1128:13798:10528,J00121:27:H3GGKBBXX:5:2104:2676:25896,J00121:27:H3GGKBBXX:5:2212:25012:39664,J00121:27:H3GGKBBXX:5:2212:27702:35110,J00121:27:H3GGKBBXX:5:2206:16062:7099,J00121:27:H3GGKBBXX:5:2108:22374:29501,J00121:27:H3GGKBBXX:5:1226:19278:12884,J00121:27:H3GGKBBXX:5:1122:26392:40473,J00121:27:H3GGKBBXX:5:2220:27164:35092,J00121:27:H3GGKBBXX:5:1114:13514:38240,J00121:27:H3GGKBBXX:5:2225:5172:1982,J00121:27:H3GGKBBXX:5:1128:27986:9473,J00121:27:H3GGKBBXX:5:2119:23977:17966,J00121:27:H3GGKBBXX:5:1215:10642:43286,J00121:27:H3GGKBBXX:5:1119:17706:32103,J00121:27:H3GGKBBXX:5:2107:20912:19443,J00121:27:H3GGKBBXX:5:2109:15940:5376,J00121:27:H3GGKBBXX:5:2221:19847:15065,J00121:27:H3GGKBBXX:5:2225:8186:24366,J00121:27:H3GGKBBXX:5:1204:21328:17843,J00121:27:H3GGKBBXX:5:1111:16741:14994,J00121:27:H3GGKBBXX:5:1120:5487:32631,J00121:27:H3GGKBBXX:5:1128:17239:28340,J00121:27:H3GGKBBXX:5:1106:20851:9561,J00121:27:H3GGKBBXX:5:2117:9049:2053,J00121:27:H3GGKBBXX:5:1115:30279:9508,J00121:27:H3GGKBBXX:5:2201:8806:33879,J00121:27:H3GGKBBXX:5:1124:13179:25175,J00121:27:H3GGKBBXX:5:2126:28777:10563,J00121:27:H3GGKBBXX:5:2225:22526:21817,J00121:27:H3GGKBBXX:5:1203:19877:25738,J00121:27:H3GGKBBXX:5:2204:11475:19162,J00121:27:H3GGKBBXX:5:1208:14478:15961,J00121:27:H3GGKBBXX:5:2109:27559:10422,J00121:27:H3GGKBBXX:5:1202:6218:16207,J00121:27:H3GGKBBXX:5:1107:1336:2826,J00121:27:H3GGKBBXX:5:2207:25012:38468,J00121:27:H3GGKBBXX:5:1207:12662:24911,J00121:27:H3GGKBBXX:5:1202:18355:34565,J00121:27:H3GGKBBXX:5:1128:18365:11935,J00121:27:H3GGKBBXX:5:1227:9313:13693,J00121:27:H3GGKBBXX:5:1219:17563:21658,J00121:27:H3GGKBBXX:5:1217:26129:28270,J00121:27:H3GGKBBXX:5:1216:22648:25650,J00121:27:H3GGKBBXX:5:2107:7192:42056,J00121:27:H3GGKBBXX:5:1120:25256:36886;sequence=TACAGTGGATTCTTTTGATGTTTAATGAAAATCTTCTATATTTTAGTAATAAATTAGTTATCAAATTCTGTTCTACTG;start=320024;subtype=IES;support_ref=0;support_variant=64;type=IES;
scaffold51_95_with_IES	MILORD	internal_eliminated_sequence	323342	323401	.	.	.	ID=MILORD.95.323342.323401;Name=MILORD.95.323342.323401;bounded_by_ta=TRUE;common_boundary=Both;end=323401;ies_id=IESPGM.PTET51.1.95.309764;ies_left_dist=0;ies_min_dist=0;ies_right_dist=0;junction_seq=atcaaatattctggtTAccttttctgcatagc;read_names=J00121:27:H3GGKBBXX:5:1102:15331:44025,J00121:27:H3GGKBBXX:5:1116:5122:19267,J00121:27:H3GGKBBXX:5:1217:12834:22995,J00121:27:H3GGKBBXX:5:1118:23957:38785,J00121:27:H3GGKBBXX:5:2226:3843:10229,J00121:27:H3GGKBBXX:5:2109:25063:36587,J00121:27:H3GGKBBXX:5:1212:26098:5991,J00121:27:H3GGKBBXX:5:2225:15615:19162,J00121:27:H3GGKBBXX:5:1108:26352:39664,J00121:27:H3GGKBBXX:5:1105:23368:44166,J00121:27:H3GGKBBXX:5:1123:20983:41616,J00121:27:H3GGKBBXX:5:2222:14286:2475,J00121:27:H3GGKBBXX:5:2110:10226:9227,J00121:27:H3GGKBBXX:5:2201:4797:9877,J00121:27:H3GGKBBXX:5:2113:10267:23962,J00121:27:H3GGKBBXX:5:1211:16467:14203,J00121:27:H3GGKBBXX:5:2103:13575:21184,J00121:27:H3GGKBBXX:5:1125:9577:32402;sequence=TATACTTGATGTAATCACAATTTTTATATATTACTTTATTATTCCTCAGTACTGCCACTA;start=323342;subtype=IES;support_ref=96;support_variant=18;type=IES;
scaffold51_95_with_IES	MILORD	internal_eliminated_sequence	324721	324748	.	.	.	ID=MILORD.95.324721.324748;Name=MILORD.95.324721.324748;bounded_by_ta=TRUE;common_boundary=Both;end=324748;ies_id=IESPGM.PTET51.1.95.311083;ies_left_dist=0;ies_min_dist=0;ies_right_dist=0;junction_seq=attacctgattcaagTActccaatgctttaac;read_names=J00121:27:H3GGKBBXX:5:2208:3772:40877,J00121:27:H3GGKBBXX:5:1102:20395:48720,J00121:27:H3GGKBBXX:5:1117:27164:45150,J00121:27:H3GGKBBXX:5:2228:28848:27953,J00121:27:H3GGKBBXX:5:2211:19827:7820,J00121:27:H3GGKBBXX:5:2227:11840:15961,J00121:27:H3GGKBBXX:5:1118:9810:2105,J00121:27:H3GGKBBXX:5:1125:16711:26582,J00121:27:H3GGKBBXX:5:1203:14671:25087,J00121:27:H3GGKBBXX:5:2201:11403:21078,J00121:27:H3GGKBBXX:5:2206:16325:14344,J00121:27:H3GGKBBXX:5:2103:13859:35075,J00121:27:H3GGKBBXX:5:1118:28990:6290,J00121:27:H3GGKBBXX:5:1108:25378:25879,J00121:27:H3GGKBBXX:5:2228:6938:18089,J00121:27:H3GGKBBXX:5:2113:15432:7310,J00121:27:H3GGKBBXX:5:1212:6644:36464,J00121:27:H3GGKBBXX:5:1207:9952:30978,J00121:27:H3GGKBBXX:5:1210:27438:5429,J00121:27:H3GGKBBXX:5:2213:32278:37097,J00121:27:H3GGKBBXX:5:1216:29985:25070,J00121:27:H3GGKBBXX:5:1204:9902:30749,J00121:27:H3GGKBBXX:5:1210:8826:40702,J00121:27:H3GGKBBXX:5:1112:6542:2281,J00121:27:H3GGKBBXX:5:1106:9374:36974,J00121:27:H3GGKBBXX:5:2217:24190:40772,J00121:27:H3GGKBBXX:5:1109:24545:5200,J00121:27:H3GGKBBXX:5:1121:14499:31224,J00121:27:H3GGKBBXX:5:1201:14580:1437,J00121:27:H3GGKBBXX:5:2102:12043:49019,J00121:27:H3GGKBBXX:5:2118:19045:31576,J00121:27:H3GGKBBXX:5:1128:20750:23628,J00121:27:H3GGKBBXX:5:2217:13869:36499,J00121:27:H3GGKBBXX:5:2112:25875:46750,J00121:27:H3GGKBBXX:5:2120:23987:2615;sequence=TATATTACATTCTATGCAATTCAGACTA;start=324721;subtype=IES;support_ref=0;support_variant=35;type=IES;
scaffold51_95_with_IES	MILORD	internal_eliminated_sequence	326060	326335	.	.	.	ID=MILORD.95.326060.326335;Name=MILORD.95.326060.326335;bounded_by_ta=TRUE;common_boundary=None;end=326335;ies_id=IESPGM.PTET51.1.95.313256;ies_left_dist=862;ies_min_dist=612;ies_right_dist=612;junction_seq=taatccttaataacaTAaaatatataaattat;read_names=J00121:27:H3GGKBBXX:5:2126:23896:32736;sequence=TATTTTATAACCACATTTCGAAATAGAAACGATAATTATATTATCCTTAAGTAAAGAAAAGCAGATATGATGATAATGTAATTTTTTACTATTTAATTTCATTTATGAAAAAGGTAGTTGATAAAGAGGAGCTTAATAGTTTTTCTAAAGATTTTTGAGATAACATTGAATGTTGGATATTCAATAATTAATATAAATTATATATACTTCAAAAGTAATAATTTATTTTTAAATAATTGCATTTAATAAAAATTTTAGATGGAACAACAGCAAAAA;start=326060;subtype=MAC;support_ref=89;support_variant=1;type=CRYPTIC;
scaffold51_95_with_IES	MILORD	internal_eliminated_sequence	326352	335386	.	.	.	ID=MILORD.95.326352.335386;Name=MILORD.95.326352.335386;bounded_by_ta=TRUE;common_boundary=None;end=335386;ies_id=IESPGM.PTET51.1.95.321052;ies_left_dist=8622;ies_min_dist=329;ies_right_dist=-329;junction_seq=aaaatatataaattaTAtattatataaactta;read_names=J00121:27:H3GGKBBXX:5:2121:29630:30995;sequence=TATAAACTTTTATATAATCTCCTGACATGATACTAATAAGTCTTTTATTATTAAATATCAGGATGATGAACTGTTTTGAAATTATTACAATGAATCCAGCTAATCAATATCAAAGGAAATTAGTTTAATTAACAGAGAATAAGTATAATACTGATAGTTGTTTGTCCTATGGATTGTGGTCAAAGTATAATCCTCTTAGTACAATAGCTTAGATAGGAATGTATGGATTACTCGATAATCACTGCTTTCATTTGCATAATGCAATTGATTAGTATTCGTAAAGTTTAAATCTAATTTATTATGATTGTTTAGACTCGGTTTCAAGGAAAATACAAAAAACAATCTTATTTATTAATAATATGGATGAACAGAATAGATTTACATTAGAAATTGATTCATTTGACTATGAAAACACTTGGTATTACTTACAACTAATAGTATAACCATCATAAGATATATTTAAATTAATATTCATTAAAAGATAGGTTGTTTAATTTGAAGCAATTAATTAAATGAAATACCCCTTTAAAGATGAAAACTTAATATTATCATTTGGAGGTAATTTTATAGTATAGTATAATCAATATTCTAAATGATACGTAATTCAAAGATCCTTGATGTAAAAGATGGTGAAATATTCTCATATTTTCCAGGTACTATTATTTTGCAAGACTTTTCAATTTAAAGCTTAGCAATTGATTTTGATTTTATCAATATTGCAAATCAAGCATACGAATAATTTGAGTAATGTGTTTGCTAGTCAAATAAGATATTCTTGATTGGAGATAAGAACCTTAAAGAATAAGATTAGGATATCTATATTTCAGATAATATCAATTGTGATTCATTTATACTTGTAGGATGGATTAAAATTAAAGAAATTATAAATCCATCTGGACTACTCAGTTATTAGCTAATAAAAGTCTCAACAAATTTATAGAATCCCATATTTCAGAATTAAAATTTATCTCCCTTCTAACTACTCTATCATATAACCCCATTACAAAATGAAATAGAAATTACCACGTATAGTTATAATTTTCCAGATGTTTCTATTGACTTTTCAGATAATCCTTTCCTAATGAAGAAGACGTTACTTATCAAAAATAAGATTATGCTTTGGCATCATCTCAAAGTTGAATTATAGGAAGATAAGTTAAATGTGGTAATTACATTTTATGAAGGTCCTGAGATATTTTAATATGATGTTAAATTTGAGGTTGATTAATTTCATAATTGTTAATTTAAAATTGAATTTGGCAATTGCTAGTAAACTCAAATTAATTATTTAAACACCCAAATGAGAAATTTGCAATTTTTTAATTGTTAAAAAGAACTTACAACTTAAAATTGTCATTAAAGTTGTTATGAATGCGATGGTCCAACTAATCAAGATTGTTTGTCTTGTTCGATTGAATCACAAAGAATCTATATTCCAGAACATAAAGTCTGCGTTTGTCCATTTAACACAATAGATAATCAAAATAAATGCCAAACCTACAAAGATTCAAATCTTAGATTGATTGAAGATAAAAATCTTAATGTTAATTAGAATTGCAAATACGGATTTTTTGAGTTGGATGGAGAGTGTATATAATGGTATAAAATCAAATAGCATTTAGTCCTTCAATGATTAAGAAAGATTTTCTTAGTTGTGTAGAATGTCTGAACAACCCTAAGTCATGGTTTAAGTATCCAATTTGTGAAAAATCTTTAGTGATAAAACTAAATACTGATTATTATGATGCCTCATTACAATTTGGCGATGTCCAATATTACTATGATGGAATATAACTCAATCCTATTCATTATACTAATTCATTTAGATATGAAACTGACATTTAAAATATTACAAACATTTTCAAAGAATTTTAATTATCCTAAAACTATTTTAGACAATTTTGCTAACAAAAGGATTTTGCTGAAACTGATTAATTCATCTGTTATGAATGCTTTCTTTAATATTGTTAATATTGTTAAGTTACTCCTACTAATTTCATATGTGTAAAGTGTTATGGTAATTATGAATTAATAGATGGTGAATGTATAGTTAAGAATAATTATTATTAGATTATATATTTTCAACTGAAATTAAGGCAAGATCAAAACCAGTTTGTTTACGGTAAAAATCAAACTAATTTCTTAATATTCTATTCCTGTTGTACCACCATATTATTATTCATTTGAAAACTATTGTAAAATTTGTGAAATCAAAAATTGCATTTACTGTTTTGAATACTCTACTGATAATTTACAATTTTGCTCATTAGTAGATTTATTAAATATGAATTTAAAATTCTAACGTAACGTTAGAACAGGTTGTGCACTTTGTGAACAAAACTTCATTTTTGATTTCACTTTAGAATTATGCTTACATTAAATCCCCTAGATTAAAAATTGCCAAAGATCGTATATCAATTTATAGAATAAGGAAGAATGTGTTTCATCAACGAATGATGACTTCTAAATTGCACCAGAGATATCTAATTGTTAGGATTATATTGATAACTGTCAAACATGCTCACTTAATGTAGATCTTTAAATCAAATGTGTTGTTTGTTAAGATAAATTCATGATCGAAAATGACTAATGCTATTAAAATGAAGAATTTGATTCATAGAAAATCTCAATATATAATTAAACAAACAAGATCCAAAGTTTTATTCTTTAATTTGTTCCAAAATTGAAATAATATGTTTATAATAAATTTTTAAATTAATCAAAACCCATAATATGTGACCCCAATTGTATTATATGTGATTAGACTACTACTTATTGTAAACAATGCCCATTAAATTATTACAAAAAATATATTATAACATTGCCAAGCAAACTGTGTTTATAATGTCATCCTCTATGTTAAGTGTGTTTACAACGATCAAATAAAGATATTGAAGTAAGAACATAAAACATAATGATTAGCGCGACTTTCCTTATTTAATTGTTGATGATAAAAGCTAAAACTATACCAACAAATGTATTAAACCATACAACGATCCTTCCTTTTCTTTTGACCCTTACTTATAAAGTGTGAGGTATTGCTTGACAAAAGATTGCAAAGATCATTTTTTCTTAGATCTTCCGTATTAATCATGTGATTTTTCAAGATTTAATAGATTTTATGAGTCAAAAATCAATACAGATTATTGCAATTAAATCGGAATGGAGATCTTGACTATTGAATTAGTATTGAATGTCTTAGATTAGTAATGTTTTCTAATACTTCCATTCATTATTCAAACTGAATTAAAATAAAAAGTTTTTAGTTTAAAAAGAGTCAACTTTAAATTCTCATCACAATAATATTTAGAAATAACATCATTTACTTCTAATCCTTTCAAAAATTATGATTAAGTTGAGATTAGCAATTTAGGATTTGTACTTGATGCAGATTAGCATTTTATCTTTTACAATAGCAATAAAAAAATTGATTTAATACTTAAGAATTTTACAATAACTTAGAGTATACTTTAGAATATTGATTCATTATTTTAGACAGAAGTGTTTGGAAATATAACTTTGAATAATTTTACTATAATAGACACTACCCTTATCAATTCCTCATTGTTTAATTTTCATTCATATTAAATGCTGGGATCAATTACAATAACAAATTTATAAATTAAAAATTGTACCTTTATAGAATCGGCATTATTTAAATTATCCTAAATTGAATCTTTATTATCATATTAATATCTCTAAATGCAGTAATGTAACTTAACAAAATCCTCAATCTTTAGTTTTGAGAGCAATTATCAAAACTAAAGAACATTAACTGGATTGAATACAATGATATTAAATAATAAATTCTACAATTCTTAATTAATAAATAGCACTCTTTTAATTGAAGTAAGTTTATACAATTTTAAATTGAGTTTGAACCTTATGGAAAACTCTATAATGATATCGGTTAATTATAATATTACAATGAGTTTGATAAGTATTGATCAAAATGTATTTGTTTTTTCTTAATTCCTATCAATTAATCAGATATAATTAAGGAATCATATTTAATGTAATATTACAAATTTCGAAGCAAACGAAAATCAGTTTTAGGGATCCAGTTTAATTTTGGTGTTTTCAACTTTATCAACAAATTTCCTCCTAATTGAATTTTACTAATTCAAAATAATAAATAATAGCAAATATTCTACAGTCCTGCAGATGCTTTTATTAAATTAAAAATGAAATTAATTACGAAACTTAATAAATATTGATGTTCCAATATTCATAATGAAAATAATCCATTATTTTGCATAAATAGTTAAGAAATTCGCATTTCCAATTTTATAATTTTTGATAACGACGATTTGATGATATTTTAATTGTCTGAGAACAACAAAATCTCTATCTCGAACGTCATATTTTAGAACACAATCCAAAATTTTAAAATTCCTTTATCATAATCTTGTTTAATTACAAACAAGAAAAACAAATTACTTTATGTTTCTGGATTTACTACTATTTACATTTAGAATTTACATATCTCGAAAATTGTGAGTGTTGATGAACCATTAATCTAGATCAATCCAAGCTATTAAAATTTATCATATGTTATGAGTTATGTTGAGATGATTAATATTACATTTACTCATAATATTCTCATCTAATCAACATTAGTTAATCAAATTTCTTTGTTAATAATAGAATCTGAATATAGGGAGAGCATTCTACTAGAAAATATTAAATTTGAAGAAAACTTTTTACATTCTTATTCTAGTAGTGCAGTAATGGCAACAGTCAGTTTATTATACATTTAAACTTCATTAAGTTAAACAAAAGTAGAAAATTTTCTTAGTAAAAATAATGCACTCACCAATTCTTCAAATTCCTTTATTACAGTAATGTCAGCTCATGTAATGTTATCTAATTTTTCAATTCAAAACCACAATTTTTTATCATAATAATTATGGGTTAAATACTATGAACTTATATTCAACGAAAATCTGCATTAAGATAATTTAAACTAAATAATTTTCTAAATTTTATAGATAAAGAATATTGGAGGAGCAGGATCATTTTTAGTTTAAAACATATCCTGTATAAATTGTTCATTTTCTAAAATTCTTGCAACTTAAAGCTTAATTTTTGAAATCACTACTACAGAAGCAGGTTGTATAGATTTATAGAATATCACAATAGATTAAGTTGAAAATAATCCCTAATCAACTGAAAAAGGCTCAGGGTGCTTTAGCATTTATTCATCGAATAGTAAATTAAATCTTAGGTTAGTAAATGCTTTTTTATCAAATATTTTTAATAGGATGGCTTCTTTGATATTCACTATTACTCCTTCAAAATCATAAAATATCATATTATTCTAAGATACAAATATAACAAATTGTATTTCATTGTTAAATTAAATAATCAATATATAATTTTCATCTTTGATAGCTAATAAAAACATAGTAACTATAAAAAATATACGAATTACTTAAAATTTATAAGTATGGACTGAATATTTTACTAAAGTTAGGGATATATCCATTTAAGAAATTACAGAAACTATAAATAATTAAAATTCTTTAATTTCATTACAAAATTGCATTACTTTGATTGAAGACTTTGTTATAGAAGGAATCATAGTTAATTCTATCTTCTATTTTGCGAATTTACCAAAATTAAAATTAAATAATGTTAAATTGGACAAAATCTCAGTTTTGTATTCATTCAATCTCATTTAAGTTATGTAATTCTCATAAATAAAATCTATGATTGTTATTGAAAATTTAAGTATCAAAAATATTTAGCTTTATTAAAATAATTTGACACCTTACTCAACTTACTCCTAAAGCATGTACAATATACGAGGTTGTATTGTGTTTGTGTTAACAAATTTATCAACAAATATTTCAATTTTGAATTGTATTTATACAAAATAAATTCTTACTTTGATAATAAAATAGTTTAACAATTTTATGAGACTTATTCACAAGATTATTTTTACTCTTATGTTAATTCTATTTAATCGAATGATAAACAAGAAGAAGGTTCATTCATTTATATTTAAAGTATTTCAAATTCAAATGGAATCTACTTTCAAGATGTTACTTTTGAGCATAATAATTGTTAATAATGTTAAAATGGCCTTGTCTTTTTTGAATTATCAGATATTCAATTTATTAAGCTTGATAACTTTAATTGCAATTATAATTAAATCAATAAGTTTGGATGTCTACATTTCTCATCGAATACCTATCTTAGGTAAAAAGTATTGATTAAAAATTCTAATTTCCTTTTTAATAATGGGACTCAAGGTATTGGTATATATTCATAAAAAGTGAGTCTATCCATTAAATTGTGCAAACTAATAAACAACACAGCTTTGGATTTTGGAGGTGGTTTATATATCGATATTGAATCTTCTGATTTTATTGTAAATCGATCAATCATTATTGGAAATATAGCTAAAACTGGAGGTGGCATATATTTGGAGGGCAACTGCAATCTAAATAAAAATAATTTTGTATTATCCTAGTTACTTTTCAATAATGCTTTAGAGTATGCAAATAATGTTATAGAAATTCCAAATCATTTAGCTTTTTACATCAATAAATTGGAGAATCCATCATAATCTGTAACTAATAACAATTAATCTATAAATATGTTGAACCTAAAACCATACAGAATGATTGAGTAAGGTAGTTAAATCAATATGAAAGATTTATTGATTCCAAGTAATTAAGTAATTAAAACTTTTTAAATTTTTGACATACGCTAATCGAAATATCTACCTTTAATTAAGGATATTAGTTTAGCCTATAAAAACAGCAGAAACGAAGTAATGCATAATTTTATCAACTCAACATGCATAGTTAAGGATAAGATAATAACTAAAGACAAAATGGAGATTACTGACAGAAAGATTCAGAAAACTTTATTTTTTGATATTCAAACAAATTCTTTTGATTTTGGATCTTTATCATTTAGTTTAGATCCATATAAATAAGATTATGACTATTTATAGATAGATATAAGTTGTTAATTAAAAGAATAAAAAGATACTTTAAAATATAGGATTTACGCAAGGAGTCTAAAATGTCAGCTTGGTGAATTTTATGTTGATAATGGTTGTCAAATCTGTTAATCTAATTAGGGGTACTATTCAGTTACATATAATGCAACAAAATGTTCTATATTTGATAAAGGCAAGTACTCGGATATTACTTCAAATATGATTCAATTGCTTCCAGGATTTTGGAGACCTAATAATTTTTCTGATTATGTTGAATATTGTTTCAAAAATAAATTCTTTTGTATTGGCGGATGGTAGGTTGGAGATTACACATGTAGTTTTGGACACATAGGGGCTTTATGTGAAGAATGTGATAGATATGGCATAAGAGGATAGGGTAATTTTTATAAAAACTAATGGGATTAAAATTGTAGAGAATGTCGATTTGATTGGACCAGCATATTTCCAACTACAATAATATGTCTATGGTATTTTGATTGTTATTAATTATAGGACATATATATCAATCTAGATGTCTTTAAGAAGTATCTCTAGATCTAATTAACTATATTCATAACTCATAATTGCATAAAGATTTAGCAAAATATTATTTAAACTAAATTAAGGTAAATAAATTAGTAAATGTTAGATCAGGAGAGTATTTAATTAAAAATGTTGATAAATTATTTGTGGATCTATTCAGTTATCTTTACATTTAACATCAGATTTTCATTTTCCCTTCTTTTTATAGAATAATCTAGCGACACTTCATATTTTATAGCCAAAGATTTAGACTGTTATATATCTTCGATTCAAAATATTCCCATAGTATAATTAAAAATATTCACAATGCTAATCTTGATGATTATACTATTTAATCTCATAATTGCAGGGTAATTTTTGCATACTCTTATTACGAAACAAAAGCATGATATAAGTATTCTCTCAAATAGTGCACTCTATTTGTATGTATTTAACTATGCAGGATTGATTAAAATGTAAAATTTAAAATATGAAAAGGTTCTCATCTGTGCTTTCGAAACGAGAAGTATCAAATCAAAATTACATATAAGGAGATGTATCCTTGAAATACGGTTCTCCAGTTCATTTATAGTGGGTGTATTATTTTATTATTCCTGGAATATTTATAATTGGCATATTCGTTCCTATTTTGATTTTTATTCTGTTAAAGCTAAATAGATAAAAGTTAGATAAAATTAAACTAAGAAAACATCTTTGTTATTTGCTAAATGAATATAAATAAGAAAGGTATTACTGGGAATTGATCAAGCTATTCAAGAAATCTGTTATAATTTTTATAATGACAAACTTTGAAACTGAGATTGTCTTAAAAGCATCATTGTTAGGATTGTGCTTATTAATATATGAAATCCTGGCAATTTTCCATTAGCCATTCACCATATAAAAATATAATTCTTTAGACTTATAAACAGCTCAGATTTGCTCAATCTCTATGTTTTTAGCCCTAACCAAAAGTATTTGTGAATAAAAGAATTATATCTTCCCTTCTATTCTGATTCAAATTTTGATTATTGGGTGCTTTATCAAACTTTGTTATCCATTTATTTTTGGTATTGCAAGAAGCTATGTTAAGAAATATTAATTCCTTTATTTGAATAAATTACATTTTTTTCTTAATTCGAAAGTACAGTTATTGAGAACTCCAGAAAGTCTAAAAAATGATCTAATTATTTAATTTTACATAAAAGAATTATTAAATTATTTAGCAGTACCAAATATATATTTCGCCTTAATTTTGGGAAAGTTTTTGGAAAGAGAAAAATTAAAACAATAAAAATTAAAGAGTAATTTTACCAAATTGAAGAACCATTTAATCTTTTTATCAAAATAACAATTAAGAACTTCAAAGTAAATATTGACAAATATAACTTGCGGATAAGTAATATCACCATAAAGTTCAAGAATTCTAAGTACAAAATCAAGCAGAATAGGAGTTGAAAAAGCATTTTTTAGTAATGTTGAAGAATATGAAAATAATAAAAAGTGAGTAAGTCATATCTATATTTTATAGTTAAAATTATTACTTTAAGAATTATCA;start=326352;subtype=EXTERNAL;support_ref=72;support_variant=1;type=ALTERNATIVE;
scaffold51_95_with_IES	MILORD	internal_eliminated_sequence	326352	335395	.	.	.	ID=MILORD.95.326352.335395;Name=MILORD.95.326352.335395;bounded_by_ta=TRUE;common_boundary=None;end=335395;ies_id=IESPGM.PTET51.1.95.321052;ies_left_dist=8622;ies_min_dist=338;ies_right_dist=-338;junction_seq=aaaatatataaattaTAaacttattttaataa;read_names=J00121:27:H3GGKBBXX:5:1116:3305:41370;sequence=TATAAACTTTTATATAATCTCCTGACATGATACTAATAAGTCTTTTATTATTAAATATCAGGATGATGAACTGTTTTGAAATTATTACAATGAATCCAGCTAATCAATATCAAAGGAAATTAGTTTAATTAACAGAGAATAAGTATAATACTGATAGTTGTTTGTCCTATGGATTGTGGTCAAAGTATAATCCTCTTAGTACAATAGCTTAGATAGGAATGTATGGATTACTCGATAATCACTGCTTTCATTTGCATAATGCAATTGATTAGTATTCGTAAAGTTTAAATCTAATTTATTATGATTGTTTAGACTCGGTTTCAAGGAAAATACAAAAAACAATCTTATTTATTAATAATATGGATGAACAGAATAGATTTACATTAGAAATTGATTCATTTGACTATGAAAACACTTGGTATTACTTACAACTAATAGTATAACCATCATAAGATATATTTAAATTAATATTCATTAAAAGATAGGTTGTTTAATTTGAAGCAATTAATTAAATGAAATACCCCTTTAAAGATGAAAACTTAATATTATCATTTGGAGGTAATTTTATAGTATAGTATAATCAATATTCTAAATGATACGTAATTCAAAGATCCTTGATGTAAAAGATGGTGAAATATTCTCATATTTTCCAGGTACTATTATTTTGCAAGACTTTTCAATTTAAAGCTTAGCAATTGATTTTGATTTTATCAATATTGCAAATCAAGCATACGAATAATTTGAGTAATGTGTTTGCTAGTCAAATAAGATATTCTTGATTGGAGATAAGAACCTTAAAGAATAAGATTAGGATATCTATATTTCAGATAATATCAATTGTGATTCATTTATACTTGTAGGATGGATTAAAATTAAAGAAATTATAAATCCATCTGGACTACTCAGTTATTAGCTAATAAAAGTCTCAACAAATTTATAGAATCCCATATTTCAGAATTAAAATTTATCTCCCTTCTAACTACTCTATCATATAACCCCATTACAAAATGAAATAGAAATTACCACGTATAGTTATAATTTTCCAGATGTTTCTATTGACTTTTCAGATAATCCTTTCCTAATGAAGAAGACGTTACTTATCAAAAATAAGATTATGCTTTGGCATCATCTCAAAGTTGAATTATAGGAAGATAAGTTAAATGTGGTAATTACATTTTATGAAGGTCCTGAGATATTTTAATATGATGTTAAATTTGAGGTTGATTAATTTCATAATTGTTAATTTAAAATTGAATTTGGCAATTGCTAGTAAACTCAAATTAATTATTTAAACACCCAAATGAGAAATTTGCAATTTTTTAATTGTTAAAAAGAACTTACAACTTAAAATTGTCATTAAAGTTGTTATGAATGCGATGGTCCAACTAATCAAGATTGTTTGTCTTGTTCGATTGAATCACAAAGAATCTATATTCCAGAACATAAAGTCTGCGTTTGTCCATTTAACACAATAGATAATCAAAATAAATGCCAAACCTACAAAGATTCAAATCTTAGATTGATTGAAGATAAAAATCTTAATGTTAATTAGAATTGCAAATACGGATTTTTTGAGTTGGATGGAGAGTGTATATAATGGTATAAAATCAAATAGCATTTAGTCCTTCAATGATTAAGAAAGATTTTCTTAGTTGTGTAGAATGTCTGAACAACCCTAAGTCATGGTTTAAGTATCCAATTTGTGAAAAATCTTTAGTGATAAAACTAAATACTGATTATTATGATGCCTCATTACAATTTGGCGATGTCCAATATTACTATGATGGAATATAACTCAATCCTATTCATTATACTAATTCATTTAGATATGAAACTGACATTTAAAATATTACAAACATTTTCAAAGAATTTTAATTATCCTAAAACTATTTTAGACAATTTTGCTAACAAAAGGATTTTGCTGAAACTGATTAATTCATCTGTTATGAATGCTTTCTTTAATATTGTTAATATTGTTAAGTTACTCCTACTAATTTCATATGTGTAAAGTGTTATGGTAATTATGAATTAATAGATGGTGAATGTATAGTTAAGAATAATTATTATTAGATTATATATTTTCAACTGAAATTAAGGCAAGATCAAAACCAGTTTGTTTACGGTAAAAATCAAACTAATTTCTTAATATTCTATTCCTGTTGTACCACCATATTATTATTCATTTGAAAACTATTGTAAAATTTGTGAAATCAAAAATTGCATTTACTGTTTTGAATACTCTACTGATAATTTACAATTTTGCTCATTAGTAGATTTATTAAATATGAATTTAAAATTCTAACGTAACGTTAGAACAGGTTGTGCACTTTGTGAACAAAACTTCATTTTTGATTTCACTTTAGAATTATGCTTACATTAAATCCCCTAGATTAAAAATTGCCAAAGATCGTATATCAATTTATAGAATAAGGAAGAATGTGTTTCATCAACGAATGATGACTTCTAAATTGCACCAGAGATATCTAATTGTTAGGATTATATTGATAACTGTCAAACATGCTCACTTAATGTAGATCTTTAAATCAAATGTGTTGTTTGTTAAGATAAATTCATGATCGAAAATGACTAATGCTATTAAAATGAAGAATTTGATTCATAGAAAATCTCAATATATAATTAAACAAACAAGATCCAAAGTTTTATTCTTTAATTTGTTCCAAAATTGAAATAATATGTTTATAATAAATTTTTAAATTAATCAAAACCCATAATATGTGACCCCAATTGTATTATATGTGATTAGACTACTACTTATTGTAAACAATGCCCATTAAATTATTACAAAAAATATATTATAACATTGCCAAGCAAACTGTGTTTATAATGTCATCCTCTATGTTAAGTGTGTTTACAACGATCAAATAAAGATATTGAAGTAAGAACATAAAACATAATGATTAGCGCGACTTTCCTTATTTAATTGTTGATGATAAAAGCTAAAACTATACCAACAAATGTATTAAACCATACAACGATCCTTCCTTTTCTTTTGACCCTTACTTATAAAGTGTGAGGTATTGCTTGACAAAAGATTGCAAAGATCATTTTTTCTTAGATCTTCCGTATTAATCATGTGATTTTTCAAGATTTAATAGATTTTATGAGTCAAAAATCAATACAGATTATTGCAATTAAATCGGAATGGAGATCTTGACTATTGAATTAGTATTGAATGTCTTAGATTAGTAATGTTTTCTAATACTTCCATTCATTATTCAAACTGAATTAAAATAAAAAGTTTTTAGTTTAAAAAGAGTCAACTTTAAATTCTCATCACAATAATATTTAGAAATAACATCATTTACTTCTAATCCTTTCAAAAATTATGATTAAGTTGAGATTAGCAATTTAGGATTTGTACTTGATGCAGATTAGCATTTTATCTTTTACAATAGCAATAAAAAAATTGATTTAATACTTAAGAATTTTACAATAACTTAGAGTATACTTTAGAATATTGATTCATTATTTTAGACAGAAGTGTTTGGAAATATAACTTTGAATAATTTTACTATAATAGACACTACCCTTATCAATTCCTCATTGTTTAATTTTCATTCATATTAAATGCTGGGATCAATTACAATAACAAATTTATAAATTAAAAATTGTACCTTTATAGAATCGGCATTATTTAAATTATCCTAAATTGAATCTTTATTATCATATTAATATCTCTAAATGCAGTAATGTAACTTAACAAAATCCTCAATCTTTAGTTTTGAGAGCAATTATCAAAACTAAAGAACATTAACTGGATTGAATACAATGATATTAAATAATAAATTCTACAATTCTTAATTAATAAATAGCACTCTTTTAATTGAAGTAAGTTTATACAATTTTAAATTGAGTTTGAACCTTATGGAAAACTCTATAATGATATCGGTTAATTATAATATTACAATGAGTTTGATAAGTATTGATCAAAATGTATTTGTTTTTTCTTAATTCCTATCAATTAATCAGATATAATTAAGGAATCATATTTAATGTAATATTACAAATTTCGAAGCAAACGAAAATCAGTTTTAGGGATCCAGTTTAATTTTGGTGTTTTCAACTTTATCAACAAATTTCCTCCTAATTGAATTTTACTAATTCAAAATAATAAATAATAGCAAATATTCTACAGTCCTGCAGATGCTTTTATTAAATTAAAAATGAAATTAATTACGAAACTTAATAAATATTGATGTTCCAATATTCATAATGAAAATAATCCATTATTTTGCATAAATAGTTAAGAAATTCGCATTTCCAATTTTATAATTTTTGATAACGACGATTTGATGATATTTTAATTGTCTGAGAACAACAAAATCTCTATCTCGAACGTCATATTTTAGAACACAATCCAAAATTTTAAAATTCCTTTATCATAATCTTGTTTAATTACAAACAAGAAAAACAAATTACTTTATGTTTCTGGATTTACTACTATTTACATTTAGAATTTACATATCTCGAAAATTGTGAGTGTTGATGAACCATTAATCTAGATCAATCCAAGCTATTAAAATTTATCATATGTTATGAGTTATGTTGAGATGATTAATATTACATTTACTCATAATATTCTCATCTAATCAACATTAGTTAATCAAATTTCTTTGTTAATAATAGAATCTGAATATAGGGAGAGCATTCTACTAGAAAATATTAAATTTGAAGAAAACTTTTTACATTCTTATTCTAGTAGTGCAGTAATGGCAACAGTCAGTTTATTATACATTTAAACTTCATTAAGTTAAACAAAAGTAGAAAATTTTCTTAGTAAAAATAATGCACTCACCAATTCTTCAAATTCCTTTATTACAGTAATGTCAGCTCATGTAATGTTATCTAATTTTTCAATTCAAAACCACAATTTTTTATCATAATAATTATGGGTTAAATACTATGAACTTATATTCAACGAAAATCTGCATTAAGATAATTTAAACTAAATAATTTTCTAAATTTTATAGATAAAGAATATTGGAGGAGCAGGATCATTTTTAGTTTAAAACATATCCTGTATAAATTGTTCATTTTCTAAAATTCTTGCAACTTAAAGCTTAATTTTTGAAATCACTACTACAGAAGCAGGTTGTATAGATTTATAGAATATCACAATAGATTAAGTTGAAAATAATCCCTAATCAACTGAAAAAGGCTCAGGGTGCTTTAGCATTTATTCATCGAATAGTAAATTAAATCTTAGGTTAGTAAATGCTTTTTTATCAAATATTTTTAATAGGATGGCTTCTTTGATATTCACTATTACTCCTTCAAAATCATAAAATATCATATTATTCTAAGATACAAATATAACAAATTGTATTTCATTGTTAAATTAAATAATCAATATATAATTTTCATCTTTGATAGCTAATAAAAACATAGTAACTATAAAAAATATACGAATTACTTAAAATTTATAAGTATGGACTGAATATTTTACTAAAGTTAGGGATATATCCATTTAAGAAATTACAGAAACTATAAATAATTAAAATTCTTTAATTTCATTACAAAATTGCATTACTTTGATTGAAGACTTTGTTATAGAAGGAATCATAGTTAATTCTATCTTCTATTTTGCGAATTTACCAAAATTAAAATTAAATAATGTTAAATTGGACAAAATCTCAGTTTTGTATTCATTCAATCTCATTTAAGTTATGTAATTCTCATAAATAAAATCTATGATTGTTATTGAAAATTTAAGTATCAAAAATATTTAGCTTTATTAAAATAATTTGACACCTTACTCAACTTACTCCTAAAGCATGTACAATATACGAGGTTGTATTGTGTTTGTGTTAACAAATTTATCAACAAATATTTCAATTTTGAATTGTATTTATACAAAATAAATTCTTACTTTGATAATAAAATAGTTTAACAATTTTATGAGACTTATTCACAAGATTATTTTTACTCTTATGTTAATTCTATTTAATCGAATGATAAACAAGAAGAAGGTTCATTCATTTATATTTAAAGTATTTCAAATTCAAATGGAATCTACTTTCAAGATGTTACTTTTGAGCATAATAATTGTTAATAATGTTAAAATGGCCTTGTCTTTTTTGAATTATCAGATATTCAATTTATTAAGCTTGATAACTTTAATTGCAATTATAATTAAATCAATAAGTTTGGATGTCTACATTTCTCATCGAATACCTATCTTAGGTAAAAAGTATTGATTAAAAATTCTAATTTCCTTTTTAATAATGGGACTCAAGGTATTGGTATATATTCATAAAAAGTGAGTCTATCCATTAAATTGTGCAAACTAATAAACAACACAGCTTTGGATTTTGGAGGTGGTTTATATATCGATATTGAATCTTCTGATTTTATTGTAAATCGATCAATCATTATTGGAAATATAGCTAAAACTGGAGGTGGCATATATTTGGAGGGCAACTGCAATCTAAATAAAAATAATTTTGTATTATCCTAGTTACTTTTCAATAATGCTTTAGAGTATGCAAATAATGTTATAGAAATTCCAAATCATTTAGCTTTTTACATCAATAAATTGGAGAATCCATCATAATCTGTAACTAATAACAATTAATCTATAAATATGTTGAACCTAAAACCATACAGAATGATTGAGTAAGGTAGTTAAATCAATATGAAAGATTTATTGATTCCAAGTAATTAAGTAATTAAAACTTTTTAAATTTTTGACATACGCTAATCGAAATATCTACCTTTAATTAAGGATATTAGTTTAGCCTATAAAAACAGCAGAAACGAAGTAATGCATAATTTTATCAACTCAACATGCATAGTTAAGGATAAGATAATAACTAAAGACAAAATGGAGATTACTGACAGAAAGATTCAGAAAACTTTATTTTTTGATATTCAAACAAATTCTTTTGATTTTGGATCTTTATCATTTAGTTTAGATCCATATAAATAAGATTATGACTATTTATAGATAGATATAAGTTGTTAATTAAAAGAATAAAAAGATACTTTAAAATATAGGATTTACGCAAGGAGTCTAAAATGTCAGCTTGGTGAATTTTATGTTGATAATGGTTGTCAAATCTGTTAATCTAATTAGGGGTACTATTCAGTTACATATAATGCAACAAAATGTTCTATATTTGATAAAGGCAAGTACTCGGATATTACTTCAAATATGATTCAATTGCTTCCAGGATTTTGGAGACCTAATAATTTTTCTGATTATGTTGAATATTGTTTCAAAAATAAATTCTTTTGTATTGGCGGATGGTAGGTTGGAGATTACACATGTAGTTTTGGACACATAGGGGCTTTATGTGAAGAATGTGATAGATATGGCATAAGAGGATAGGGTAATTTTTATAAAAACTAATGGGATTAAAATTGTAGAGAATGTCGATTTGATTGGACCAGCATATTTCCAACTACAATAATATGTCTATGGTATTTTGATTGTTATTAATTATAGGACATATATATCAATCTAGATGTCTTTAAGAAGTATCTCTAGATCTAATTAACTATATTCATAACTCATAATTGCATAAAGATTTAGCAAAATATTATTTAAACTAAATTAAGGTAAATAAATTAGTAAATGTTAGATCAGGAGAGTATTTAATTAAAAATGTTGATAAATTATTTGTGGATCTATTCAGTTATCTTTACATTTAACATCAGATTTTCATTTTCCCTTCTTTTTATAGAATAATCTAGCGACACTTCATATTTTATAGCCAAAGATTTAGACTGTTATATATCTTCGATTCAAAATATTCCCATAGTATAATTAAAAATATTCACAATGCTAATCTTGATGATTATACTATTTAATCTCATAATTGCAGGGTAATTTTTGCATACTCTTATTACGAAACAAAAGCATGATATAAGTATTCTCTCAAATAGTGCACTCTATTTGTATGTATTTAACTATGCAGGATTGATTAAAATGTAAAATTTAAAATATGAAAAGGTTCTCATCTGTGCTTTCGAAACGAGAAGTATCAAATCAAAATTACATATAAGGAGATGTATCCTTGAAATACGGTTCTCCAGTTCATTTATAGTGGGTGTATTATTTTATTATTCCTGGAATATTTATAATTGGCATATTCGTTCCTATTTTGATTTTTATTCTGTTAAAGCTAAATAGATAAAAGTTAGATAAAATTAAACTAAGAAAACATCTTTGTTATTTGCTAAATGAATATAAATAAGAAAGGTATTACTGGGAATTGATCAAGCTATTCAAGAAATCTGTTATAATTTTTATAATGACAAACTTTGAAACTGAGATTGTCTTAAAAGCATCATTGTTAGGATTGTGCTTATTAATATATGAAATCCTGGCAATTTTCCATTAGCCATTCACCATATAAAAATATAATTCTTTAGACTTATAAACAGCTCAGATTTGCTCAATCTCTATGTTTTTAGCCCTAACCAAAAGTATTTGTGAATAAAAGAATTATATCTTCCCTTCTATTCTGATTCAAATTTTGATTATTGGGTGCTTTATCAAACTTTGTTATCCATTTATTTTTGGTATTGCAAGAAGCTATGTTAAGAAATATTAATTCCTTTATTTGAATAAATTACATTTTTTTCTTAATTCGAAAGTACAGTTATTGAGAACTCCAGAAAGTCTAAAAAATGATCTAATTATTTAATTTTACATAAAAGAATTATTAAATTATTTAGCAGTACCAAATATATATTTCGCCTTAATTTTGGGAAAGTTTTTGGAAAGAGAAAAATTAAAACAATAAAAATTAAAGAGTAATTTTACCAAATTGAAGAACCATTTAATCTTTTTATCAAAATAACAATTAAGAACTTCAAAGTAAATATTGACAAATATAACTTGCGGATAAGTAATATCACCATAAAGTTCAAGAATTCTAAGTACAAAATCAAGCAGAATAGGAGTTGAAAAAGCATTTTTTAGTAATGTTGAAGAATATGAAAATAATAAAAAGTGAGTAAGTCATATCTATATTTTATAGTTAAAATTATTACTTTAAGAATTATCATATATTATA;start=326352;subtype=EXTERNAL;support_ref=72;support_variant=1;type=ALTERNATIVE;
scaffold51_95_with_IES	MILORD	internal_eliminated_sequence	326922	326947	.	.	.	ID=MILORD.95.326922.326947;Name=MILORD.95.326922.326947;bounded_by_ta=TRUE;common_boundary=Both;end=326947;ies_id=IESPGM.PTET51.1.95.313256;ies_left_dist=0;ies_min_dist=0;ies_right_dist=0;junction_seq=gaggtaattttatagTAcgtaattcaaagatc;read_names=J00121:27:H3GGKBBXX:5:2122:20567:9772,J00121:27:H3GGKBBXX:5:1209:29812:27760,J00121:27:H3GGKBBXX:5:1116:23957:29430,J00121:27:H3GGKBBXX:5:1216:5051:33949,J00121:27:H3GGKBBXX:5:2227:31243:29782,J00121:27:H3GGKBBXX:5:1206:5365:25351,J00121:27:H3GGKBBXX:5:1213:23531:9069,J00121:27:H3GGKBBXX:5:1207:21034:13922,J00121:27:H3GGKBBXX:5:2208:23409:34530,J00121:27:H3GGKBBXX:5:1201:21572:26494,J00121:27:H3GGKBBXX:5:1210:19928:44570,J00121:27:H3GGKBBXX:5:2205:24292:31136,J00121:27:H3GGKBBXX:5:1120:29609:37748,J00121:27:H3GGKBBXX:5:1122:30137:44113,J00121:27:H3GGKBBXX:5:1116:12083:19654,J00121:27:H3GGKBBXX:5:2208:6471:15311,J00121:27:H3GGKBBXX:5:1126:16346:22467,J00121:27:H3GGKBBXX:5:1127:14976:25439,J00121:27:H3GGKBBXX:5:1212:20111:9016,J00121:27:H3GGKBBXX:5:1115:26169:36710,J00121:27:H3GGKBBXX:5:1111:14174:21201,J00121:27:H3GGKBBXX:5:2109:18426:40385,J00121:27:H3GGKBBXX:5:2215:24769:47401,J00121:27:H3GGKBBXX:5:1123:27184:24401,J00121:27:H3GGKBBXX:5:2226:11870:8629,J00121:27:H3GGKBBXX:5:1216:13078:11319,J00121:27:H3GGKBBXX:5:1228:6177:14168,J00121:27:H3GGKBBXX:5:1204:25043:33422,J00121:27:H3GGKBBXX:5:1119:10876:39647,J00121:27:H3GGKBBXX:5:1223:25712:26705,J00121:27:H3GGKBBXX:5:1128:6208:26564;sequence=TATAGTATAATCAATATTCTAAATGA;start=326922;subtype=IES;support_ref=3;support_variant=31;type=IES;
scaffold51_95_with_IES	MILORD	internal_eliminated_sequence	328397	328425	.	.	.	ID=MILORD.95.328397.328425;Name=MILORD.95.328397.328425;bounded_by_ta=TRUE;common_boundary=Both;end=328425;ies_id=IESPGM.PTET51.1.95.314705;ies_left_dist=0;ies_min_dist=0;ies_right_dist=0;junction_seq=aatagatggtgaatgTAtattttcaactgaaa;read_names=J00121:27:H3GGKBBXX:5:1211:14346:32894,J00121:27:H3GGKBBXX:5:1221:13849:3125,J00121:27:H3GGKBBXX:5:1119:5558:20867,J00121:27:H3GGKBBXX:5:1108:29143:9789,J00121:27:H3GGKBBXX:5:2114:27093:15487,J00121:27:H3GGKBBXX:5:1105:14549:47067,J00121:27:H3GGKBBXX:5:2205:21014:8154,J00121:27:H3GGKBBXX:5:1226:28148:37607,J00121:27:H3GGKBBXX:5:1104:8014:33352,J00121:27:H3GGKBBXX:5:1202:16538:16120,J00121:27:H3GGKBBXX:5:1223:13951:18142,J00121:27:H3GGKBBXX:5:2123:17594:20551,J00121:27:H3GGKBBXX:5:2103:18629:44781;sequence=TATAGTTAAGAATAATTATTATTAGATTA;start=328397;subtype=IES;support_ref=3;support_variant=13;type=IES;
scaffold51_95_with_IES	MILORD	internal_eliminated_sequence	328470	328513	.	.	.	ID=MILORD.95.328470.328513;Name=MILORD.95.328470.328513;bounded_by_ta=TRUE;common_boundary=Both;end=328513;ies_id=IESPGM.PTET51.1.95.314749;ies_left_dist=0;ies_min_dist=0;ies_right_dist=0;junction_seq=caaaaccagtttgttTAccaccatattattat;read_names=J00121:27:H3GGKBBXX:5:2219:28138:17403,J00121:27:H3GGKBBXX:5:2211:19796:12761,J00121:27:H3GGKBBXX:5:1102:29477:14133,J00121:27:H3GGKBBXX:5:1201:29823:9737,J00121:27:H3GGKBBXX:5:1212:24728:5341,J00121:27:H3GGKBBXX:5:1113:6309:40209,J00121:27:H3GGKBBXX:5:1124:5041:45185,J00121:27:H3GGKBBXX:5:2224:10916:17597,J00121:27:H3GGKBBXX:5:1224:10561:14519;sequence=TACGGTAAAAATCAAACTAATTTCTTAATATTCTATTCCTGTTG;start=328470;subtype=IES;support_ref=0;support_variant=9;type=IES;
scaffold51_95_with_IES	MILORD	internal_eliminated_sequence	330208	330235	.	.	.	ID=MILORD.95.330208.330235;Name=MILORD.95.330208.330235;bounded_by_ta=TRUE;common_boundary=None;end=330235;ies_id=IESPGM.PTET51.1.95.316738;ies_left_dist=295;ies_min_dist=295;ies_right_dist=341;junction_seq=taattgaagtaagttTAtggaaaactctataa;read_names=J00121:27:H3GGKBBXX:5:2222:25520:13746,J00121:27:H3GGKBBXX:5:1217:13464:6888,J00121:27:H3GGKBBXX:5:1223:7334:16805;sequence=TATACAATTTTAAATTGAGTTTGAACCT;start=330208;subtype=MAC;support_ref=176;support_variant=3;type=CRYPTIC;
scaffold51_95_with_IES	MILORD	internal_eliminated_sequence	330210	330235	.	.	.	ID=MILORD.95.330210.330235;Name=MILORD.95.330210.330235;bounded_by_ta=TRUE;common_boundary=None;end=330235;ies_id=IESPGM.PTET51.1.95.316738;ies_left_dist=293;ies_min_dist=293;ies_right_dist=341;junction_seq=attgaagtaagtttaTAtggaaaactctataa;read_names=J00121:27:H3GGKBBXX:5:2225:20841:24525;sequence=TACAATTTTAAATTGAGTTTGAACCT;start=330210;subtype=MAC;support_ref=89;support_variant=1;type=CRYPTIC;
scaffold51_95_with_IES	MILORD	internal_eliminated_sequence	330503	330576	.	.	.	ID=MILORD.95.330503.330576;Name=MILORD.95.330503.330576;bounded_by_ta=TRUE;common_boundary=Both;end=330576;ies_id=IESPGM.PTET51.1.95.316738;ies_left_dist=0;ies_min_dist=0;ies_right_dist=0;junction_seq=taatagcaaatattcTAttcataatgaaaata;read_names=J00121:27:H3GGKBBXX:5:1119:18010:44834,J00121:27:H3GGKBBXX:5:2209:15219:12181,J00121:27:H3GGKBBXX:5:1208:9973:16840,J00121:27:H3GGKBBXX:5:1226:4401:36376,J00121:27:H3GGKBBXX:5:1103:25743:15012,J00121:27:H3GGKBBXX:5:1117:27884:17632,J00121:27:H3GGKBBXX:5:1128:14702:27672,J00121:27:H3GGKBBXX:5:1126:30117:7468,J00121:27:H3GGKBBXX:5:1110:25246:6660,J00121:27:H3GGKBBXX:5:2208:8460:16506,J00121:27:H3GGKBBXX:5:2212:10399:23628,J00121:27:H3GGKBBXX:5:2120:30634:32209,J00121:27:H3GGKBBXX:5:1120:17736:23153,J00121:27:H3GGKBBXX:5:1221:9181:28235,J00121:27:H3GGKBBXX:5:1206:26717:41458,J00121:27:H3GGKBBXX:5:1203:19735:29255,J00121:27:H3GGKBBXX:5:2219:23216:32297,J00121:27:H3GGKBBXX:5:1220:12124:21342,J00121:27:H3GGKBBXX:5:1124:4797:31470,J00121:27:H3GGKBBXX:5:2217:22069:19373,J00121:27:H3GGKBBXX:5:2206:24515:35848,J00121:27:H3GGKBBXX:5:2210:10815:4268,J00121:27:H3GGKBBXX:5:1227:19197:30116,J00121:27:H3GGKBBXX:5:2219:24616:26881,J00121:27:H3GGKBBXX:5:1127:20669:30696,J00121:27:H3GGKBBXX:5:1209:22820:41071,J00121:27:H3GGKBBXX:5:1127:29477:23628,J00121:27:H3GGKBBXX:5:1112:3437:38750,J00121:27:H3GGKBBXX:5:2212:21054:6361,J00121:27:H3GGKBBXX:5:2119:19289:45432,J00121:27:H3GGKBBXX:5:1111:3153:42900,J00121:27:H3GGKBBXX:5:1221:25418:19162,J00121:27:H3GGKBBXX:5:2124:25388:36376,J00121:27:H3GGKBBXX:5:2219:12916:5376,J00121:27:H3GGKBBXX:5:2128:21805:18880,J00121:27:H3GGKBBXX:5:2212:12784:19636,J00121:27:H3GGKBBXX:5:1119:3336:37167,J00121:27:H3GGKBBXX:5:2115:9333:39611,J00121:27:H3GGKBBXX:5:1106:21054:41634,J00121:27:H3GGKBBXX:5:2114:23236:7644,J00121:27:H3GGKBBXX:5:2207:19827:43761,J00121:27:H3GGKBBXX:5:1116:17736:10176,J00121:27:H3GGKBBXX:5:2221:13524:27180,J00121:27:H3GGKBBXX:5:1207:25773:47559;sequence=TACAGTCCTGCAGATGCTTTTATTAAATTAAAAATGAAATTAATTACGAAACTTAATAAATATTGATGTTCCAA;start=330503;subtype=IES;support_ref=12;support_variant=44;type=IES;
scaffold51_95_with_IES	MILORD	internal_eliminated_sequence	332167	332249	.	.	.	ID=MILORD.95.332167.332249;Name=MILORD.95.332167.332249;bounded_by_ta=TRUE;common_boundary=Both;end=332249;ies_id=IESPGM.PTET51.1.95.318328;ies_left_dist=0;ies_min_dist=0;ies_right_dist=0;junction_seq=caatatacgaggttgTAaaatagtttaacaat;read_names=J00121:27:H3GGKBBXX:5:1103:14397:26336,J00121:27:H3GGKBBXX:5:2204:18751:42495,J00121:27:H3GGKBBXX:5:1117:22749:18546,J00121:27:H3GGKBBXX:5:2116:16407:21166,J00121:27:H3GGKBBXX:5:1106:27864:33738,J00121:27:H3GGKBBXX:5:2214:19776:6079,J00121:27:H3GGKBBXX:5:1223:3691:39541,J00121:27:H3GGKBBXX:5:1219:27417:31699,J00121:27:H3GGKBBXX:5:2115:30421:37150,J00121:27:H3GGKBBXX:5:2210:23865:32789,J00121:27:H3GGKBBXX:5:1206:27438:39822,J00121:27:H3GGKBBXX:5:1113:24769:42689,J00121:27:H3GGKBBXX:5:2216:13930:31822,J00121:27:H3GGKBBXX:5:1110:25327:21957,J00121:27:H3GGKBBXX:5:2102:25479:10581,J00121:27:H3GGKBBXX:5:1203:9841:8488,J00121:27:H3GGKBBXX:5:1107:5700:24876,J00121:27:H3GGKBBXX:5:1112:12002:5200,J00121:27:H3GGKBBXX:5:2106:24028:22942,J00121:27:H3GGKBBXX:5:2120:20811:5622,J00121:27:H3GGKBBXX:5:1123:19573:15047,J00121:27:H3GGKBBXX:5:1103:24485:3301,J00121:27:H3GGKBBXX:5:2111:8055:17843,J00121:27:H3GGKBBXX:5:1128:18254:38363,J00121:27:H3GGKBBXX:5:1214:12520:22907,J00121:27:H3GGKBBXX:5:2108:20395:46997,J00121:27:H3GGKBBXX:5:2202:9151:45273,J00121:27:H3GGKBBXX:5:2208:25327:21993,J00121:27:H3GGKBBXX:5:1116:19553:48034,J00121:27:H3GGKBBXX:5:1213:27681:21887,J00121:27:H3GGKBBXX:5:1102:19390:22889,J00121:27:H3GGKBBXX:5:2116:26981:5165,J00121:27:H3GGKBBXX:5:1225:23622:45344,J00121:27:H3GGKBBXX:5:1219:25601:25527,J00121:27:H3GGKBBXX:5:2213:13169:23575,J00121:27:H3GGKBBXX:5:1212:5162:4954,J00121:27:H3GGKBBXX:5:1222:27194:21957,J00121:27:H3GGKBBXX:5:1218:10379:41176,J00121:27:H3GGKBBXX:5:1102:11231:25914,J00121:27:H3GGKBBXX:5:1107:13869:43533,J00121:27:H3GGKBBXX:5:2226:25926:19267,J00121:27:H3GGKBBXX:5:2203:7344:19320,J00121:27:H3GGKBBXX:5:2214:7486:17350,J00121:27:H3GGKBBXX:5:2201:14346:39893,J00121:27:H3GGKBBXX:5:2220:17198:30380,J00121:27:H3GGKBBXX:5:2226:25905:19267;sequence=TATTGTGTTTGTGTTAACAAATTTATCAACAAATATTTCAATTTTGAATTGTATTTATACAAAATAAATTCTTACTTTGATAA;start=332167;subtype=IES;support_ref=2;support_variant=46;type=IES;
scaffold51_95_with_IES	MILORD	internal_eliminated_sequence	334615	335391	.	.	.	ID=MILORD.95.334615.335391;Name=MILORD.95.334615.335391;bounded_by_ta=TRUE;common_boundary=None;end=335391;ies_id=IESPGM.PTET51.1.95.321052;ies_left_dist=359;ies_min_dist=334;ies_right_dist=-334;junction_seq=attcaagaaatctgtTAtataaacttatttta;read_names=J00121:27:H3GGKBBXX:5:2107:23155:35426;sequence=TATAATTTTTATAATGACAAACTTTGAAACTGAGATTGTCTTAAAAGCATCATTGTTAGGATTGTGCTTATTAATATATGAAATCCTGGCAATTTTCCATTAGCCATTCACCATATAAAAATATAATTCTTTAGACTTATAAACAGCTCAGATTTGCTCAATCTCTATGTTTTTAGCCCTAACCAAAAGTATTTGTGAATAAAAGAATTATATCTTCCCTTCTATTCTGATTCAAATTTTGATTATTGGGTGCTTTATCAAACTTTGTTATCCATTTATTTTTGGTATTGCAAGAAGCTATGTTAAGAAATATTAATTCCTTTATTTGAATAAATTACATTTTTTTCTTAATTCGAAAGTACAGTTATTGAGAACTCCAGAAAGTCTAAAAAATGATCTAATTATTTAATTTTACATAAAAGAATTATTAAATTATTTAGCAGTACCAAATATATATTTCGCCTTAATTTTGGGAAAGTTTTTGGAAAGAGAAAAATTAAAACAATAAAAATTAAAGAGTAATTTTACCAAATTGAAGAACCATTTAATCTTTTTATCAAAATAACAATTAAGAACTTCAAAGTAAATATTGACAAATATAACTTGCGGATAAGTAATATCACCATAAAGTTCAAGAATTCTAAGTACAAAATCAAGCAGAATAGGAGTTGAAAAAGCATTTTTTAGTAATGTTGAAGAATATGAAAATAATAAAAAGTGAGTAAGTCATATCTATATTTTATAGTTAAAATTATTACTTTAAGAATTATCATATAT;start=334615;subtype=EXTERNAL;support_ref=112;support_variant=1;type=ALTERNATIVE;
scaffold51_95_with_IES	MILORD	internal_eliminated_sequence	334974	335057	.	.	.	ID=MILORD.95.334974.335057;Name=MILORD.95.334974.335057;bounded_by_ta=TRUE;common_boundary=Both;end=335057;ies_id=IESPGM.PTET51.1.95.321052;ies_left_dist=0;ies_min_dist=0;ies_right_dist=0;junction_seq=ttcttaattcgaaagTAccaaatatatatttc;read_names=J00121:27:H3GGKBBXX:5:1209:4371:3829,J00121:27:H3GGKBBXX:5:2216:12002:43779,J00121:27:H3GGKBBXX:5:2227:13748:9455,J00121:27:H3GGKBBXX:5:1117:16133:7363,J00121:27:H3GGKBBXX:5:1103:23368:11917,J00121:27:H3GGKBBXX:5:2220:30624:39330,J00121:27:H3GGKBBXX:5:1215:13321:26195,J00121:27:H3GGKBBXX:5:1202:27590:20674,J00121:27:H3GGKBBXX:5:1203:7314:16981,J00121:27:H3GGKBBXX:5:1113:8887:48333,J00121:27:H3GGKBBXX:5:1211:20669:11249;sequence=TACAGTTATTGAGAACTCCAGAAAGTCTAAAAAATGATCTAATTATTTAATTTTACATAAAAGAATTATTAAATTATTTAGCAG;start=334974;subtype=IES;support_ref=2;support_variant=11;type=IES;
scaffold51_95_with_IES	MILORD	internal_eliminated_sequence	335402	336130	.	.	.	ID=MILORD.95.335402.336130;Name=MILORD.95.335402.336130;bounded_by_ta=TRUE;common_boundary=None;end=336130;ies_id=IESPGM.PTET51.1.95.321052;ies_left_dist=-428;ies_min_dist=428;ies_right_dist=-1073;junction_seq=tatattatataaactTAtcataaatttcatca;read_names=J00121:27:H3GGKBBXX:5:1121:12286:31048;sequence=TATTTTAATAAATTAATAAAATTAAAAATTTTGAAAAATATAAATTTTAATACAATATTTCAAAATTATAAAAACTAAAATTCCAAAGTCAATATAGAGCTGATACAAAAAGAGTAAGGAAGTTTTTAACTGGTGCTAGTATGGAACAGCATTTTAATTAGTCTCATCAGAGGCTTTTAACAAATTCATTAGTTGTTAGGTCGATACAACCATTTCCATGTCTAAAAATCATTAAGATTCTCATAAAATATAGGCCTTGATTCCTTAGAACACTAATTCTATGAATAATAGATTCTATAATTTGAGATCTGGATGTGTTCTCTTGATTAAAAAGGATTAAAAACCAGAGAGGAATATCTAAAATACAAATTGAAAATCTCAAAGAAAGTCATGAAGAGAATCAGAAAATCGATTCTCGAAGAATTCAGAGAGAGCCATAGAATAAATATGACAATAAAATTTTATAGAGGAAACGGACTATTTATAATTGAATCTGTTCTTGAATGAAGAATAAAAATGATATTACCAAAAGTCCAGAAAAGCTGATTATGATTTATTAACAATAAAATTATGAGATACACAGAAAGCTCATTCCAAATAGGAAGTATTTTTGTTATAAACTGACAACCTCATTATAAATTCAAGGAATTTTAAGCAAGATATTTATCCTTATTTTATTTTTCTTATTCTAAAAGATTCAAAATAACTATTTCTCGATATTCATAAAAA;start=335402;subtype=MAC;support_ref=68;support_variant=1;type=CRYPTIC;
scaffold51_95_with_IES	MILORD	internal_eliminated_sequence	337326	337352	.	.	.	ID=MILORD.95.337326.337352;Name=MILORD.95.337326.337352;bounded_by_ta=TRUE;common_boundary=None;end=337352;ies_id=IESPGM.PTET51.1.95.321052;ies_left_dist=-2352;ies_min_dist=2295;ies_right_dist=-2295;junction_seq=attagctaacttcctTAgacttattcaattaa;read_names=J00121:27:H3GGKBBXX:5:2209:11058:7715;sequence=TAACTTATATGTTTCTTTTAATTTCGA;start=337326;subtype=MAC;support_ref=90;support_variant=1;type=CRYPTIC;
scaffold51_95_with_IES	MILORD	internal_eliminated_sequence	339785	339893	.	.	.	ID=MILORD.95.339785.339893;Name=MILORD.95.339785.339893;bounded_by_ta=TRUE;common_boundary=Both;end=339893;ies_id=IESPGM.PTET51.1.95.325779;ies_left_dist=0;ies_min_dist=0;ies_right_dist=0;junction_seq=attttagtaggttgtTAccaattctttataag;read_names=J00121:27:H3GGKBBXX:5:2226:28584:46627,J00121:27:H3GGKBBXX:5:1206:6695:22942,J00121:27:H3GGKBBXX:5:2109:21988:41528,J00121:27:H3GGKBBXX:5:2216:12936:46029,J00121:27:H3GGKBBXX:5:1220:15980:45326,J00121:27:H3GGKBBXX:5:1117:22465:40350,J00121:27:H3GGKBBXX:5:2118:8907:31875,J00121:27:H3GGKBBXX:5:1224:12743:16577,J00121:27:H3GGKBBXX:5:2122:9059:38046,J00121:27:H3GGKBBXX:5:2206:29731:16542,J00121:27:H3GGKBBXX:5:1111:5873:12620,J00121:27:H3GGKBBXX:5:1226:18122:5288,J00121:27:H3GGKBBXX:5:2221:21765:39453,J00121:27:H3GGKBBXX:5:2121:30736:46135,J00121:27:H3GGKBBXX:5:1208:30990:11477,J00121:27:H3GGKBBXX:5:1217:10683:6818,J00121:27:H3GGKBBXX:5:1209:24251:28463,J00121:27:H3GGKBBXX:5:2205:27488:33932,J00121:27:H3GGKBBXX:5:2221:26047:35585,J00121:27:H3GGKBBXX:5:1123:4290:9350,J00121:27:H3GGKBBXX:5:2224:4493:3618,J00121:27:H3GGKBBXX:5:1119:3620:12409,J00121:27:H3GGKBBXX:5:2203:8542:17245,J00121:27:H3GGKBBXX:5:2124:26727:17069;sequence=TATAGTGATTGAGAATGTTAAATATTAAGTTGAAATAGAGTTTAATTTAATTTTAATTACTAAAAATGTTTCATTATTAAATAAATTACTTTTTGAGTTGCAATTAATG;start=339785;subtype=IES;support_ref=52;support_variant=24;type=IES;
scaffold51_95_with_IES	MILORD	internal_eliminated_sequence	344274	344347	.	.	.	ID=MILORD.95.344274.344347;Name=MILORD.95.344274.344347;bounded_by_ta=TRUE;common_boundary=LEFT;end=344347;ies_id=IESPGM.PTET51.1.95.330159;ies_left_dist=0;ies_min_dist=0;ies_right_dist=-2;junction_seq=tgatggaagaatcgtTAtggtcaccacacaaa;read_names=J00121:27:H3GGKBBXX:5:1119:15656:44271;sequence=TATACACATAAATAAATATTAAGTTGTTATTTTAGGATATATTAGATAATATTTGAAATTCATTCTTTTGGCTA;start=344274;subtype=PARTIAL_EXTERNAL;support_ref=48;support_variant=1;type=ALTERNATIVE;
scaffold51_95_with_IES	MILORD	internal_eliminated_sequence	344276	344347	.	.	.	ID=MILORD.95.344276.344347;Name=MILORD.95.344276.344347;bounded_by_ta=TRUE;common_boundary=None;end=344347;ies_id=IESPGM.PTET51.1.95.330159;ies_left_dist=-2;ies_min_dist=2;ies_right_dist=-2;junction_seq=atggaagaatcgttaTAtggtcaccacacaaa;read_names=J00121:27:H3GGKBBXX:5:1117:21460:5481,J00121:27:H3GGKBBXX:5:2220:16386:34213,J00121:27:H3GGKBBXX:5:1217:11312:19795,J00121:27:H3GGKBBXX:5:1225:6451:23681,J00121:27:H3GGKBBXX:5:2104:7233:47577,J00121:27:H3GGKBBXX:5:2119:23267:48597,J00121:27:H3GGKBBXX:5:2204:15402:38064,J00121:27:H3GGKBBXX:5:2224:3873:28182;sequence=TACACATAAATAAATATTAAGTTGTTATTTTAGGATATATTAGATAATATTTGAAATTCATTCTTTTGGCTA;start=344276;subtype=OVERLAPPING;support_ref=96;support_variant=8;type=ALTERNATIVE;
scaffold51_95_with_IES	MILORD	internal_eliminated_sequence	344912	344939	.	.	.	ID=MILORD.95.344912.344939;Name=MILORD.95.344912.344939;bounded_by_ta=TRUE;common_boundary=None;end=344939;ies_id=IESPGM.PTET51.1.95.330159;ies_left_dist=-638;ies_min_dist=594;ies_right_dist=-594;junction_seq=aaaatgggagatgtgTAacaatttaggctaat;read_names=J00121:27:H3GGKBBXX:5:1227:26332:46944,J00121:27:H3GGKBBXX:5:1205:29214:29149,J00121:27:H3GGKBBXX:5:1123:27884:31312;sequence=TAAATTTAATTAATATTTCTATTAATCT;start=344912;subtype=MAC;support_ref=164;support_variant=3;type=CRYPTIC;
scaffold51_96_with_IES	MILORD	internal_eliminated_sequence	186	906	.	.	.	ID=MILORD.96.186.906;Name=MILORD.96.186.906;bounded_by_ta=TRUE;common_boundary=None;end=906;ies_id=IESPGM.PTET51.1.96.1723;ies_left_dist=1537;ies_min_dist=842;ies_right_dist=842;junction_seq=aattgatctctatttTAttaatttttgaataa;read_names=J00121:27:H3GGKBBXX:5:2219:30594:19267;sequence=TATAGTTGAATATTTTTCAATCGAAAATCTTTTTGATATAAATTTTTATGATCCTCTATTTTCTTAATTTATATGATAATTTTCAAAAAAATTTATCCTATCGTATTTAAGTGAGTGACTTATAATCATATTTTCGCACAAGGCTTTATGTTAAATTTTTGTGGTTTGATTTCTTCATTAACTTCTAAAGTTGAATTATTGGTTACAAAAATGAACATATATCTCATTTAAAAAGTTATAAAATACTCTATCACTTAAATGGCAAATGGATATTTATATTTAGATATTATTTTGCTCTCATTATATATACACATTGAATTGAGCTAATTTATCTTTATTTTCATACCTTATCAAAAAATAAATTAAATTTATTGGAATTAAAGAAATTTATTTTAGTTGTAATCATTATTTATATTAGAAGAGAATTATTAATCATTTAATTTAATATAATACAATAATATTTAAATTCTCCAATAAACTTATTTTAAAATTAATTATTAGATGTATTCCATTTATTTACCAATTCATTCTCAATACTTTATATCTTGTGGAATGAATACTTTTATTTGAATATATTTTTTTTTGGAGCAAAATAAGGAAAAGAACTTTAAAAAAAAAAGATTAATTTGGGAAGAAGTAAATATTTTTGTGATATTATTTATCCAGTATTAACAAATTTTCTGCTTTCATTAAATTTCCTAAAATTTATATAAGTTTATTG;start=186;subtype=MAC;support_ref=59;support_variant=1;type=CRYPTIC;
scaffold51_96_with_IES	MILORD	internal_eliminated_sequence	196	1459	.	.	.	ID=MILORD.96.196.1459;Name=MILORD.96.196.1459;bounded_by_ta=TRUE;common_boundary=None;end=1459;ies_id=IESPGM.PTET51.1.96.1723;ies_left_dist=1527;ies_min_dist=289;ies_right_dist=289;junction_seq=tattttatagttgaaTAtaaccaaaatattta;read_names=J00121:27:H3GGKBBXX:5:1126:25692:30011;sequence=TATTTTTCAATCGAAAATCTTTTTGATATAAATTTTTATGATCCTCTATTTTCTTAATTTATATGATAATTTTCAAAAAAATTTATCCTATCGTATTTAAGTGAGTGACTTATAATCATATTTTCGCACAAGGCTTTATGTTAAATTTTTGTGGTTTGATTTCTTCATTAACTTCTAAAGTTGAATTATTGGTTACAAAAATGAACATATATCTCATTTAAAAAGTTATAAAATACTCTATCACTTAAATGGCAAATGGATATTTATATTTAGATATTATTTTGCTCTCATTATATATACACATTGAATTGAGCTAATTTATCTTTATTTTCATACCTTATCAAAAAATAAATTAAATTTATTGGAATTAAAGAAATTTATTTTAGTTGTAATCATTATTTATATTAGAAGAGAATTATTAATCATTTAATTTAATATAATACAATAATATTTAAATTCTCCAATAAACTTATTTTAAAATTAATTATTAGATGTATTCCATTTATTTACCAATTCATTCTCAATACTTTATATCTTGTGGAATGAATACTTTTATTTGAATATATTTTTTTTTGGAGCAAAATAAGGAAAAGAACTTTAAAAAAAAAAGATTAATTTGGGAAGAAGTAAATATTTTTGTGATATTATTTATCCAGTATTAACAAATTTTCTGCTTTCATTAAATTTCCTAAAATTTATATAAGTTTATTGTATTAATTTTTGAATAATTATATTCGATAAACTTGCAATCAGTTTTATAAATGCCAGTCTAAGATAGTTTATACTATTCTTGAAATAAGTCTAGCAATCTTTCTTTAGATGCTCTTTTAAGAAATGTGACTAAAAATTAGATAAATTAAATCTTGTATAAAGTTTTGTTAATCATTCATGTTACTTACAAAATGCTTACCTAAATATTTAATCTGTATTTCATGATCTACATAGAAGATGGAGAAAAAATCATTTCTTTTTCTTTTGAATTTAAAATCAATTTATAGAAGTCTGAGACTTGGAGATATATTGGCAACTTTTAGTGAACTCACCATTATATGATTTAAGATTATGTTTATATTAAATTTTTTGAGTCATTTCATTTTTTGTCGTAATCCTAATTAATTATAAATTGAGAATAAAAAAAAGATTAAATTGGTTTTGAACTCCTTAATATATAAAAAAAAATAATTTGAAAATCATCAAATCTAAAATCTAAATTTTAAGACAATTTTCCAAAATATAGTGTGATATATCAACATCCTTACATTTA;start=196;subtype=MAC;support_ref=61;support_variant=1;type=CRYPTIC;
scaffold51_96_with_IES	MILORD	internal_eliminated_sequence	598	901	.	.	.	ID=MILORD.96.598.901;Name=MILORD.96.598.901;bounded_by_ta=TRUE;common_boundary=None;end=901;ies_id=IESPGM.PTET51.1.96.1723;ies_left_dist=1125;ies_min_dist=847;ies_right_dist=847;junction_seq=tgtaatcattatttaTAttgtattaatttttg;read_names=J00121:27:H3GGKBBXX:5:2220:17604:35233;sequence=TATTAGAAGAGAATTATTAATCATTTAATTTAATATAATACAATAATATTTAAATTCTCCAATAAACTTATTTTAAAATTAATTATTAGATGTATTCCATTTATTTACCAATTCATTCTCAATACTTTATATCTTGTGGAATGAATACTTTTATTTGAATATATTTTTTTTTGGAGCAAAATAAGGAAAAGAACTTTAAAAAAAAAAGATTAATTTGGGAAGAAGTAAATATTTTTGTGATATTATTTATCCAGTATTAACAAATTTTCTGCTTTCATTAAATTTCCTAAAATTTATATAAGTT;start=598;subtype=MAC;support_ref=41;support_variant=1;type=CRYPTIC;
scaffold51_96_with_IES	MILORD	internal_eliminated_sequence	1723	1748	.	.	.	ID=MILORD.96.1723.1748;Name=MILORD.96.1723.1748;bounded_by_ta=TRUE;common_boundary=Both;end=1748;ies_id=IESPGM.PTET51.1.96.1723;ies_left_dist=0;ies_min_dist=0;ies_right_dist=0;junction_seq=acttacttattcaggTAgtttatttatagtaa;read_names=J00121:27:H3GGKBBXX:5:1111:8126:3301,J00121:27:H3GGKBBXX:5:1220:20293:25791;sequence=TATAATAAGAAATTGGAAATTTATTA;start=1723;subtype=IES;support_ref=4;support_variant=2;type=IES;
scaffold51_96_with_IES	MILORD	internal_eliminated_sequence	1758	1785	.	.	.	ID=MILORD.96.1758.1785;Name=MILORD.96.1758.1785;bounded_by_ta=TRUE;common_boundary=Both;end=1785;ies_id=IESPGM.PTET51.1.96.1732;ies_left_dist=0;ies_min_dist=0;ies_right_dist=0;junction_seq=ttattatagtttattTAttttggaaatgaaca;read_names=J00121:27:H3GGKBBXX:5:1109:8156:25122,J00121:27:H3GGKBBXX:5:1117:5233:8664,J00121:27:H3GGKBBXX:5:1205:23713:9244,J00121:27:H3GGKBBXX:5:2106:23541:4268,J00121:27:H3GGKBBXX:5:2202:25489:41932;sequence=TATAGTAAAATAAATAAATTATTCATTA;start=1758;subtype=IES;support_ref=9;support_variant=5;type=IES;
scaffold51_96_with_IES	MILORD	internal_eliminated_sequence	2339	2443	.	.	.	ID=MILORD.96.2339.2443;Name=MILORD.96.2339.2443;bounded_by_ta=TRUE;common_boundary=Both;end=2443;ies_id=IESPGM.PTET51.1.96.2285;ies_left_dist=0;ies_min_dist=0;ies_right_dist=0;junction_seq=agaaatcgataattaTAttgcaaatgccaatc;read_names=J00121:27:H3GGKBBXX:5:1214:11363:38556,J00121:27:H3GGKBBXX:5:1111:14702:38926,J00121:27:H3GGKBBXX:5:2110:17310:21922,J00121:27:H3GGKBBXX:5:2115:16508:29219,J00121:27:H3GGKBBXX:5:1107:17980:2650,J00121:27:H3GGKBBXX:5:1122:23277:47700;sequence=TATAGATAATAACTGTTACTTTCTGCTTAATAAATAAATCTCATTGTTTTAATTAATTATATCTTATGCAAATTTTTAAAACTGGAAATTTACAAGAATTAATCA;start=2339;subtype=IES;support_ref=56;support_variant=6;type=IES;
scaffold51_96_with_IES	MILORD	internal_eliminated_sequence	3026	3054	.	.	.	ID=MILORD.96.3026.3054;Name=MILORD.96.3026.3054;bounded_by_ta=TRUE;common_boundary=None;end=3054;ies_id=IESPGM.PTET51.1.96.2285;ies_left_dist=-687;ies_min_dist=611;ies_right_dist=-611;junction_seq=atcttaattaatcaaTAcatccgctgtaattt;read_names=J00121:27:H3GGKBBXX:5:2103:29620:34530;sequence=TAAGTATTTAGATATTAGACAAATATTAA;start=3026;subtype=MAC;support_ref=93;support_variant=1;type=CRYPTIC;
scaffold51_96_with_IES	MILORD	internal_eliminated_sequence	4599	4626	.	.	.	ID=MILORD.96.4599.4626;Name=MILORD.96.4599.4626;bounded_by_ta=TRUE;common_boundary=Both;end=4626;ies_id=IESPGM.PTET51.1.96.4440;ies_left_dist=0;ies_min_dist=0;ies_right_dist=0;junction_seq=taaaagaggatccatTAgttgaagtgcttctt;read_names=J00121:27:H3GGKBBXX:5:1126:24545:4778,J00121:27:H3GGKBBXX:5:2112:14296:37976,J00121:27:H3GGKBBXX:5:2213:16741:12216,J00121:27:H3GGKBBXX:5:2225:13687:37027,J00121:27:H3GGKBBXX:5:1126:24576:4866,J00121:27:H3GGKBBXX:5:2116:12794:16559,J00121:27:H3GGKBBXX:5:2214:16721:17772,J00121:27:H3GGKBBXX:5:2116:30807:20445,J00121:27:H3GGKBBXX:5:1109:20537:39928,J00121:27:H3GGKBBXX:5:1114:6471:6624,J00121:27:H3GGKBBXX:5:1106:11515:19900,J00121:27:H3GGKBBXX:5:1228:11779:43462,J00121:27:H3GGKBBXX:5:1112:9546:38011,J00121:27:H3GGKBBXX:5:2206:20791:14168,J00121:27:H3GGKBBXX:5:1102:18842:2070;sequence=TATAGTTGAATACAATACAAAAATACTA;start=4599;subtype=IES;support_ref=0;support_variant=15;type=IES;
scaffold51_96_with_IES	MILORD	internal_eliminated_sequence	5304	5332	.	.	.	ID=MILORD.96.5304.5332;Name=MILORD.96.5304.5332;bounded_by_ta=TRUE;common_boundary=Both;end=5332;ies_id=IESPGM.PTET51.1.96.5117;ies_left_dist=0;ies_min_dist=0;ies_right_dist=0;junction_seq=taaaagtttcggtgaTAtttccactccctgca;read_names=J00121:27:H3GGKBBXX:5:1216:5954:34424,J00121:27:H3GGKBBXX:5:2221:6289:42776,J00121:27:H3GGKBBXX:5:2122:19705:15205,J00121:27:H3GGKBBXX:5:1213:15818:17614,J00121:27:H3GGKBBXX:5:2223:22424:23188,J00121:27:H3GGKBBXX:5:1117:23997:48913,J00121:27:H3GGKBBXX:5:2113:28980:23364,J00121:27:H3GGKBBXX:5:2119:8562:13236,J00121:27:H3GGKBBXX:5:2225:28534:5394,J00121:27:H3GGKBBXX:5:1122:17614:7890,J00121:27:H3GGKBBXX:5:1109:27945:29729,J00121:27:H3GGKBBXX:5:1105:22130:17755,J00121:27:H3GGKBBXX:5:1204:29975:29729,J00121:27:H3GGKBBXX:5:2120:28128:39436,J00121:27:H3GGKBBXX:5:2124:7090:21658,J00121:27:H3GGKBBXX:5:2210:7233:28024,J00121:27:H3GGKBBXX:5:1127:5761:36200,J00121:27:H3GGKBBXX:5:1101:4259:16823,J00121:27:H3GGKBBXX:5:1211:11627:45695,J00121:27:H3GGKBBXX:5:1114:9425:12234,J00121:27:H3GGKBBXX:5:1127:31669:43497,J00121:27:H3GGKBBXX:5:1210:16467:17368,J00121:27:H3GGKBBXX:5:1228:21399:31189,J00121:27:H3GGKBBXX:5:1107:15838:46557,J00121:27:H3GGKBBXX:5:1101:30168:26230,J00121:27:H3GGKBBXX:5:1103:10216:13113,J00121:27:H3GGKBBXX:5:1214:22191:20674,J00121:27:H3GGKBBXX:5:1219:12662:27373,J00121:27:H3GGKBBXX:5:1225:17452:19636,J00121:27:H3GGKBBXX:5:1105:20253:18863,J00121:27:H3GGKBBXX:5:2207:16995:41000;sequence=TATAATTAATTACTCTAATACCTTACCTA;start=5304;subtype=IES;support_ref=6;support_variant=31;type=IES;
scaffold51_96_with_IES	MILORD	internal_eliminated_sequence	5947	6353	.	.	.	ID=MILORD.96.5947.6353;Name=MILORD.96.5947.6353;bounded_by_ta=TRUE;common_boundary=None;end=6353;ies_id=IESPGM.PTET51.1.96.5117;ies_left_dist=-643;ies_min_dist=643;ies_right_dist=-1021;junction_seq=aagggaataaaattaTAaaaaacaaatattat;read_names=J00121:27:H3GGKBBXX:5:2116:21653:26459;sequence=TATAATAAAGAATATTTTTTAAATTATTATAAAACTTATATTTCTGTTTTAAACTGAAAAATAATTAATTATTAAATTTTCGAATTACATCAATATTCATGTATTTTAATGTAAAGATTGGCTATTACCATAATTGTATGATTGTAAAATTCAAATTATTTAATAAAGAATTACTACCATAATTAATTAATTTTCTTTGTATTAAAATAAAATGGTTTATCAATATAAAAATTTTAATTTTTAATAATTCTCCTTGCTTATGAAAAAAATGGATTCATCTTTGACCTCATTACCATAAATTTATAAGGGTTATTTAATAATTATTAACAATATCATTATGTAAAATTTAAAAAGAAAGTAATAATTCATTAAGTATTCTGGAATTCAATTATAATTTACATTCATTA;start=5947;subtype=MAC;support_ref=70;support_variant=1;type=CRYPTIC;
scaffold51_96_with_IES	MILORD	internal_eliminated_sequence	6032	6353	.	.	.	ID=MILORD.96.6032.6353;Name=MILORD.96.6032.6353;bounded_by_ta=TRUE;common_boundary=None;end=6353;ies_id=IESPGM.PTET51.1.96.5117;ies_left_dist=-728;ies_min_dist=728;ies_right_dist=-1021;junction_seq=attaaattttcgaatTAaaaaacaaatattat;read_names=J00121:27:H3GGKBBXX:5:1126:20963:5710;sequence=TACATCAATATTCATGTATTTTAATGTAAAGATTGGCTATTACCATAATTGTATGATTGTAAAATTCAAATTATTTAATAAAGAATTACTACCATAATTAATTAATTTTCTTTGTATTAAAATAAAATGGTTTATCAATATAAAAATTTTAATTTTTAATAATTCTCCTTGCTTATGAAAAAAATGGATTCATCTTTGACCTCATTACCATAAATTTATAAGGGTTATTTAATAATTATTAACAATATCATTATGTAAAATTTAAAAAGAAAGTAATAATTCATTAAGTATTCTGGAATTCAATTATAATTTACATTCATTA;start=6032;subtype=MAC;support_ref=79;support_variant=1;type=CRYPTIC;
scaffold51_96_with_IES	MILORD	internal_eliminated_sequence	7523	7548	.	.	.	ID=MILORD.96.7523.7548;Name=MILORD.96.7523.7548;bounded_by_ta=TRUE;common_boundary=None;end=7548;ies_id=IESPGM.PTET51.1.96.9317;ies_left_dist=2010;ies_min_dist=2010;ies_right_dist=2122;junction_seq=attcaatatagcttcTActtattaataatgta;read_names=J00121:27:H3GGKBBXX:5:1215:14681:17438,J00121:27:H3GGKBBXX:5:2118:24616:36235,J00121:27:H3GGKBBXX:5:1225:20151:2932,J00121:27:H3GGKBBXX:5:2212:12428:15188,J00121:27:H3GGKBBXX:5:2206:23693:45256;sequence=TATAATTAAAAATATTTTGAGCAGTA;start=7523;subtype=MAC;support_ref=276;support_variant=5;type=CRYPTIC;
scaffold51_96_with_IES	MILORD	internal_eliminated_sequence	9533	9670	.	.	.	ID=MILORD.96.9533.9670;Name=MILORD.96.9533.9670;bounded_by_ta=TRUE;common_boundary=Both;end=9670;ies_id=IESPGM.PTET51.1.96.9317;ies_left_dist=0;ies_min_dist=0;ies_right_dist=0;junction_seq=taaactctgaaataaTAaatgacttgatatac;read_names=J00121:27:H3GGKBBXX:5:1124:17401:21166,J00121:27:H3GGKBBXX:5:1109:3234:26652,J00121:27:H3GGKBBXX:5:2227:23155:18335,J00121:27:H3GGKBBXX:5:1112:19644:11653,J00121:27:H3GGKBBXX:5:2121:12824:7785,J00121:27:H3GGKBBXX:5:2224:15879:9983,J00121:27:H3GGKBBXX:5:2210:12753:17227,J00121:27:H3GGKBBXX:5:2122:19431:36816,J00121:27:H3GGKBBXX:5:2221:27529:29430,J00121:27:H3GGKBBXX:5:2105:17604:14590,J00121:27:H3GGKBBXX:5:1227:25926:9139,J00121:27:H3GGKBBXX:5:2211:4990:11302,J00121:27:H3GGKBBXX:5:2101:27032:46293,J00121:27:H3GGKBBXX:5:1110:8075:16823,J00121:27:H3GGKBBXX:5:1115:17949:2949,J00121:27:H3GGKBBXX:5:1227:21247:4585,J00121:27:H3GGKBBXX:5:2205:24586:10546,J00121:27:H3GGKBBXX:5:1222:11576:23733,J00121:27:H3GGKBBXX:5:1117:16478:5569,J00121:27:H3GGKBBXX:5:2109:29548:49071,J00121:27:H3GGKBBXX:5:1207:31050:20937,J00121:27:H3GGKBBXX:5:1110:6614:11794,J00121:27:H3GGKBBXX:5:1226:6461:39031,J00121:27:H3GGKBBXX:5:2221:30594:9033,J00121:27:H3GGKBBXX:5:1227:4696:1754;sequence=TACAGTCAATAAATAATTCCTCAATTTTTTTAGTTGGCTTTGAAATTTAAGAGATTATACAAATTTATACACGAAATTTAATTTAGCAATTATCTCAAAATTATGTTGAAATTCAATAAAAAAATTAAATTAATACCT;start=9533;subtype=IES;support_ref=10;support_variant=25;type=IES;
scaffold51_96_with_IES	MILORD	internal_eliminated_sequence	12928	13011	.	.	.	ID=MILORD.96.12928.13011;Name=MILORD.96.12928.13011;bounded_by_ta=TRUE;common_boundary=Both;end=13011;ies_id=IESPGM.PTET51.1.96.12574;ies_left_dist=0;ies_min_dist=0;ies_right_dist=0;junction_seq=gtctgccatgtttgaTAtcacccattaagaca;read_names=J00121:27:H3GGKBBXX:5:2208:22597:39840,J00121:27:H3GGKBBXX:5:2125:18000:48192,J00121:27:H3GGKBBXX:5:2223:5345:22749,J00121:27:H3GGKBBXX:5:1110:17523:20568,J00121:27:H3GGKBBXX:5:2113:29112:6572,J00121:27:H3GGKBBXX:5:2124:3031:29641,J00121:27:H3GGKBBXX:5:1216:27143:36780,J00121:27:H3GGKBBXX:5:1211:28605:39137,J00121:27:H3GGKBBXX:5:1118:29701:8646,J00121:27:H3GGKBBXX:5:2219:8166:29923,J00121:27:H3GGKBBXX:5:2120:8379:18652,J00121:27:H3GGKBBXX:5:2122:19522:39787,J00121:27:H3GGKBBXX:5:1114:13839:3143,J00121:27:H3GGKBBXX:5:2119:27377:9895,J00121:27:H3GGKBBXX:5:2219:27519:45942,J00121:27:H3GGKBBXX:5:1105:19177:34934,J00121:27:H3GGKBBXX:5:1121:19654:16207,J00121:27:H3GGKBBXX:5:2218:19461:26002,J00121:27:H3GGKBBXX:5:1211:6137:14414,J00121:27:H3GGKBBXX:5:2226:19563:32930,J00121:27:H3GGKBBXX:5:1119:25591:22801,J00121:27:H3GGKBBXX:5:1228:8714:9209,J00121:27:H3GGKBBXX:5:2210:8897:4356,J00121:27:H3GGKBBXX:5:2205:15564:2123,J00121:27:H3GGKBBXX:5:2214:18385:11020,J00121:27:H3GGKBBXX:5:2206:15635:45643,J00121:27:H3GGKBBXX:5:2227:1753:27426,J00121:27:H3GGKBBXX:5:1207:6299:44271,J00121:27:H3GGKBBXX:5:1120:22922:36218,J00121:27:H3GGKBBXX:5:1119:6918:18546,J00121:27:H3GGKBBXX:5:2115:8450:11706,J00121:27:H3GGKBBXX:5:2213:11282:39682,J00121:27:H3GGKBBXX:5:1120:27001:6853,J00121:27:H3GGKBBXX:5:2209:27651:47928,J00121:27:H3GGKBBXX:5:1112:23165:19935,J00121:27:H3GGKBBXX:5:2216:22729:28885,J00121:27:H3GGKBBXX:5:1123:18385:42284,J00121:27:H3GGKBBXX:5:2107:18193:24401,J00121:27:H3GGKBBXX:5:1111:19512:24612,J00121:27:H3GGKBBXX:5:2115:3569:38767,J00121:27:H3GGKBBXX:5:1227:7699:34213,J00121:27:H3GGKBBXX:5:1226:24180:16207,J00121:27:H3GGKBBXX:5:2128:30178:40315,J00121:27:H3GGKBBXX:5:1124:11048:6079,J00121:27:H3GGKBBXX:5:1106:14976:1631,J00121:27:H3GGKBBXX:5:2215:9932:4637,J00121:27:H3GGKBBXX:5:1220:17218:38468,J00121:27:H3GGKBBXX:5:2105:32410:9614,J00121:27:H3GGKBBXX:5:1222:23987:5780,J00121:27:H3GGKBBXX:5:2220:17310:19320,J00121:27:H3GGKBBXX:5:1201:18710:20410,J00121:27:H3GGKBBXX:5:2211:9831:25105,J00121:27:H3GGKBBXX:5:1215:23033:3459,J00121:27:H3GGKBBXX:5:1112:11809:39541,J00121:27:H3GGKBBXX:5:2123:30117:37466,J00121:27:H3GGKBBXX:5:2213:17695:29694,J00121:27:H3GGKBBXX:5:2105:30056:32613,J00121:27:H3GGKBBXX:5:1220:23155:12321,J00121:27:H3GGKBBXX:5:2216:22526:33985,J00121:27:H3GGKBBXX:5:2124:29812:24314,J00121:27:H3GGKBBXX:5:1212:7953:31382,J00121:27:H3GGKBBXX:5:1118:8156:44429,J00121:27:H3GGKBBXX:5:1120:7283:45344,J00121:27:H3GGKBBXX:5:1226:16244:13500,J00121:27:H3GGKBBXX:5:1217:6289:39400,J00121:27:H3GGKBBXX:5:1219:19847:29026,J00121:27:H3GGKBBXX:5:1218:14529:12849,J00121:27:H3GGKBBXX:5:2203:23175:42179,J00121:27:H3GGKBBXX:5:1212:19847:37114,J00121:27:H3GGKBBXX:5:1218:26250:11776;sequence=TACATCCACTTATTTGATTTTTAATATCATAATAGGAATTAATGTAATTATTAATTTAATTCAAAAAGTATTGTAAAATGAGTA;start=12928;subtype=IES;support_ref=14;support_variant=70;type=IES;
scaffold51_96_with_IES	MILORD	internal_eliminated_sequence	14177	14278	.	.	.	ID=MILORD.96.14177.14278;Name=MILORD.96.14177.14278;bounded_by_ta=TRUE;common_boundary=Both;end=14278;ies_id=IESPGM.PTET51.1.96.13739;ies_left_dist=0;ies_min_dist=0;ies_right_dist=0;junction_seq=aattgcagtaaatgaTAtgtgagacataaaat;read_names=J00121:27:H3GGKBBXX:5:1114:7486:32930,J00121:27:H3GGKBBXX:5:1210:23165:4567,J00121:27:H3GGKBBXX:5:1220:14702:29255,J00121:27:H3GGKBBXX:5:2220:26403:30609,J00121:27:H3GGKBBXX:5:1211:20567:7521,J00121:27:H3GGKBBXX:5:2102:15158:27268,J00121:27:H3GGKBBXX:5:1211:24119:44236,J00121:27:H3GGKBBXX:5:2224:16285:35690,J00121:27:H3GGKBBXX:5:1119:23805:21922,J00121:27:H3GGKBBXX:5:2118:23926:22801,J00121:27:H3GGKBBXX:5:1106:26200:26248,J00121:27:H3GGKBBXX:5:2212:10105:3424,J00121:27:H3GGKBBXX:5:1128:18629:5323,J00121:27:H3GGKBBXX:5:2210:23581:12392,J00121:27:H3GGKBBXX:5:2222:9770:12480,J00121:27:H3GGKBBXX:5:1202:17178:31189,J00121:27:H3GGKBBXX:5:2212:29264:32789,J00121:27:H3GGKBBXX:5:1109:15290:45432;sequence=TACAGAAGCTTTTAAAGAGTTTATTTTATATCATTTAATTGTAATTTGCTAGTTCTTTTATTGAAATTAAAGGTAAAACTAAAAGATATTCTATTCATACTA;start=14177;subtype=IES;support_ref=60;support_variant=18;type=IES;
scaffold51_96_with_IES	MILORD	internal_eliminated_sequence	17060	17103	.	.	.	ID=MILORD.96.17060.17103;Name=MILORD.96.17060.17103;bounded_by_ta=TRUE;common_boundary=Both;end=17103;ies_id=IESPGM.PTET51.1.96.16520;ies_left_dist=0;ies_min_dist=0;ies_right_dist=0;junction_seq=gccagcaattactttTAtacgaatttttcatc;read_names=J00121:27:H3GGKBBXX:5:1212:14783:48069,J00121:27:H3GGKBBXX:5:1113:8532:24120,J00121:27:H3GGKBBXX:5:1120:25296:11636,J00121:27:H3GGKBBXX:5:2226:6187:47946,J00121:27:H3GGKBBXX:5:1112:26403:17878,J00121:27:H3GGKBBXX:5:2115:14570:30538,J00121:27:H3GGKBBXX:5:1118:24363:40121,J00121:27:H3GGKBBXX:5:2224:18152:32701,J00121:27:H3GGKBBXX:5:1123:23602:31242,J00121:27:H3GGKBBXX:5:1225:11596:18036,J00121:27:H3GGKBBXX:5:2215:14661:10475,J00121:27:H3GGKBBXX:5:1125:5041:24472,J00121:27:H3GGKBBXX:5:1228:15808:28076,J00121:27:H3GGKBBXX:5:2111:20983:40350,J00121:27:H3GGKBBXX:5:1106:23186:36183,J00121:27:H3GGKBBXX:5:1213:31365:3829,J00121:27:H3GGKBBXX:5:2204:29843:44623,J00121:27:H3GGKBBXX:5:2115:5974:35022,J00121:27:H3GGKBBXX:5:2119:16082:44130,J00121:27:H3GGKBBXX:5:2225:22120:3741,J00121:27:H3GGKBBXX:5:1119:12276:39858,J00121:27:H3GGKBBXX:5:2115:25388:16049,J00121:27:H3GGKBBXX:5:1123:27620:26951,J00121:27:H3GGKBBXX:5:2228:3813:5323,J00121:27:H3GGKBBXX:5:1224:13748:22713,J00121:27:H3GGKBBXX:5:2216:12936:41845,J00121:27:H3GGKBBXX:5:2221:27651:20744,J00121:27:H3GGKBBXX:5:2221:13585:47225,J00121:27:H3GGKBBXX:5:2107:30228:2070,J00121:27:H3GGKBBXX:5:1207:22303:23118,J00121:27:H3GGKBBXX:5:2112:13687:32912,J00121:27:H3GGKBBXX:5:1112:11962:47753,J00121:27:H3GGKBBXX:5:2224:25763:8224,J00121:27:H3GGKBBXX:5:1225:14245:24525,J00121:27:H3GGKBBXX:5:1209:28107:14396,J00121:27:H3GGKBBXX:5:2218:26504:42601,J00121:27:H3GGKBBXX:5:1118:21876:18476,J00121:27:H3GGKBBXX:5:2114:16762:21852;sequence=TACAGTCATTCTAGATTCAATAAGATAATTGAGAAAATTGAGTA;start=17060;subtype=IES;support_ref=6;support_variant=38;type=IES;
scaffold51_96_with_IES	MILORD	internal_eliminated_sequence	18269	18416	.	.	.	ID=MILORD.96.18269.18416;Name=MILORD.96.18269.18416;bounded_by_ta=TRUE;common_boundary=None;end=18416;ies_id=IESPGM.PTET51.1.96.17715;ies_left_dist=30;ies_min_dist=25;ies_right_dist=-25;junction_seq=ataccaaaatcacatTAtccattaaggaatgt;read_names=J00121:27:H3GGKBBXX:5:1105:25215:16524;sequence=TATTATCGAAATTTTTGAATAAATTTCTATTACACTTGATGACTTTATTTCTTTTATAATATAATTTAAAAGAATATAAATATTATATACACATCCTAATATAAAATAGTAAAATCAAGACTGTATCTAATAAATCTTTAATGACTTA;start=18269;subtype=EXTERNAL;support_ref=25;support_variant=1;type=ALTERNATIVE;
scaffold51_96_with_IES	MILORD	internal_eliminated_sequence	18299	18391	.	.	.	ID=MILORD.96.18299.18391;Name=MILORD.96.18299.18391;bounded_by_ta=TRUE;common_boundary=Both;end=18391;ies_id=IESPGM.PTET51.1.96.17715;ies_left_dist=0;ies_min_dist=0;ies_right_dist=0;junction_seq=tgaataaatttctatTAtctaataaatcttta;read_names=J00121:27:H3GGKBBXX:5:1110:29427:24103,J00121:27:H3GGKBBXX:5:1226:27965:40983,J00121:27:H3GGKBBXX:5:1102:15037:23399,J00121:27:H3GGKBBXX:5:1225:5101:15152,J00121:27:H3GGKBBXX:5:2119:8156:46047,J00121:27:H3GGKBBXX:5:1122:12733:35092,J00121:27:H3GGKBBXX:5:1222:9191:27127,J00121:27:H3GGKBBXX:5:2108:19228:21975,J00121:27:H3GGKBBXX:5:2219:24322:29993,J00121:27:H3GGKBBXX:5:2203:26433:32138,J00121:27:H3GGKBBXX:5:1204:3792:32754,J00121:27:H3GGKBBXX:5:2111:12895:23944,J00121:27:H3GGKBBXX:5:1208:10470:33457,J00121:27:H3GGKBBXX:5:2213:15777:14519,J00121:27:H3GGKBBXX:5:1227:31426:12445,J00121:27:H3GGKBBXX:5:1218:18142:29026,J00121:27:H3GGKBBXX:5:1106:12550:20920,J00121:27:H3GGKBBXX:5:1220:9526:36218,J00121:27:H3GGKBBXX:5:2217:9506:30415,J00121:27:H3GGKBBXX:5:2226:18203:15698,J00121:27:H3GGKBBXX:5:1225:13788:11812,J00121:27:H3GGKBBXX:5:1106:11688:46434,J00121:27:H3GGKBBXX:5:2223:27062:11003,J00121:27:H3GGKBBXX:5:2227:16437:24595,J00121:27:H3GGKBBXX:5:1202:18659:26934,J00121:27:H3GGKBBXX:5:2206:25510:4057,J00121:27:H3GGKBBXX:5:2202:19278:8559,J00121:27:H3GGKBBXX:5:1207:29356:38504,J00121:27:H3GGKBBXX:5:1218:26423:9754,J00121:27:H3GGKBBXX:5:2210:15422:9403,J00121:27:H3GGKBBXX:5:2128:22901:47753,J00121:27:H3GGKBBXX:5:1104:22150:25210,J00121:27:H3GGKBBXX:5:2205:14306:5499,J00121:27:H3GGKBBXX:5:2223:12936:29923,J00121:27:H3GGKBBXX:5:1115:7304:24982;sequence=TACACTTGATGACTTTATTTCTTTTATAATATAATTTAAAAGAATATAAATATTATATACACATCCTAATATAAAATAGTAAAATCAAGACTG;start=18299;subtype=IES;support_ref=8;support_variant=35;type=IES;
scaffold51_96_with_IES	MILORD	internal_eliminated_sequence	20482	20508	.	.	.	ID=MILORD.96.20482.20508;Name=MILORD.96.20482.20508;bounded_by_ta=TRUE;common_boundary=Both;end=20508;ies_id=IESPGM.PTET51.1.96.19805;ies_left_dist=0;ies_min_dist=0;ies_right_dist=0;junction_seq=tatgcttgttattatTAatcaacaacacttct;read_names=J00121:27:H3GGKBBXX:5:2124:4087:23944,J00121:27:H3GGKBBXX:5:1216:13687:8682,J00121:27:H3GGKBBXX:5:2103:27509:1965,J00121:27:H3GGKBBXX:5:2204:9932:17649,J00121:27:H3GGKBBXX:5:2116:15980:18247,J00121:27:H3GGKBBXX:5:2122:8186:36991,J00121:27:H3GGKBBXX:5:1115:27559:13060,J00121:27:H3GGKBBXX:5:2206:22871:5112,J00121:27:H3GGKBBXX:5:1115:27539:13025,J00121:27:H3GGKBBXX:5:2213:1468:28586,J00121:27:H3GGKBBXX:5:1104:6055:3090,J00121:27:H3GGKBBXX:5:1128:17716:27021,J00121:27:H3GGKBBXX:5:2208:28209:12849,J00121:27:H3GGKBBXX:5:2120:29762:20990,J00121:27:H3GGKBBXX:5:2203:17330:23962,J00121:27:H3GGKBBXX:5:2108:25601:43814,J00121:27:H3GGKBBXX:5:2108:20963:8945,J00121:27:H3GGKBBXX:5:2227:20659:27830,J00121:27:H3GGKBBXX:5:2114:25398:46662,J00121:27:H3GGKBBXX:5:2220:19248:22643,J00121:27:H3GGKBBXX:5:1105:11383:23329,J00121:27:H3GGKBBXX:5:2224:13220:4004,J00121:27:H3GGKBBXX:5:1106:28026:19496,J00121:27:H3GGKBBXX:5:2216:30634:11917,J00121:27:H3GGKBBXX:5:1222:21846:43919,J00121:27:H3GGKBBXX:5:2204:23449:46838,J00121:27:H3GGKBBXX:5:2201:9191:23645;sequence=TATAGTTGTAAAATAGATATTGATTCA;start=20482;subtype=IES;support_ref=42;support_variant=27;type=IES;
scaffold51_96_with_IES	MILORD	internal_eliminated_sequence	22681	22756	.	.	.	ID=MILORD.96.22681.22756;Name=MILORD.96.22681.22756;bounded_by_ta=TRUE;common_boundary=Both;end=22756;ies_id=IESPGM.PTET51.1.96.21977;ies_left_dist=0;ies_min_dist=0;ies_right_dist=0;junction_seq=ctcaaggttcatatgTAtgaactggatcgatt;read_names=J00121:27:H3GGKBBXX:5:2213:27925:41581,J00121:27:H3GGKBBXX:5:1102:12956:36534,J00121:27:H3GGKBBXX:5:1108:10196:42548,J00121:27:H3GGKBBXX:5:2206:5741:36974,J00121:27:H3GGKBBXX:5:2213:26900:39418,J00121:27:H3GGKBBXX:5:1215:25621:14555,J00121:27:H3GGKBBXX:5:2103:27265:16981,J00121:27:H3GGKBBXX:5:2223:18619:43005,J00121:27:H3GGKBBXX:5:2209:17878:7117,J00121:27:H3GGKBBXX:5:1219:23865:7609,J00121:27:H3GGKBBXX:5:1110:14428:35462,J00121:27:H3GGKBBXX:5:2213:13179:10862,J00121:27:H3GGKBBXX:5:2109:4797:21236,J00121:27:H3GGKBBXX:5:1104:10003:33000,J00121:27:H3GGKBBXX:5:2110:27133:35602,J00121:27:H3GGKBBXX:5:2125:4320:18898,J00121:27:H3GGKBBXX:5:2115:3711:33000,J00121:27:H3GGKBBXX:5:2101:20547:18880,J00121:27:H3GGKBBXX:5:1123:26514:7064,J00121:27:H3GGKBBXX:5:1126:5944:44922,J00121:27:H3GGKBBXX:5:1204:11698:3512,J00121:27:H3GGKBBXX:5:1101:9394:41546,J00121:27:H3GGKBBXX:5:2223:8075:13412,J00121:27:H3GGKBBXX:5:1116:5792:2844,J00121:27:H3GGKBBXX:5:2206:19553:8260,J00121:27:H3GGKBBXX:5:2207:20943:11337,J00121:27:H3GGKBBXX:5:2109:4462:21535,J00121:27:H3GGKBBXX:5:2221:19887:2686,J00121:27:H3GGKBBXX:5:2119:18751:46258,J00121:27:H3GGKBBXX:5:1226:15848:46434;sequence=TATTATGAGTGGCTAATTTATTTTGGATTTTCTTTTTTGTTTACTCACAAAAAATATATTAGTTTATGTAACACAA;start=22681;subtype=IES;support_ref=20;support_variant=30;type=IES;
scaffold51_96_with_IES	MILORD	internal_eliminated_sequence	24758	24924	.	.	.	ID=MILORD.96.24758.24924;Name=MILORD.96.24758.24924;bounded_by_ta=TRUE;common_boundary=Both;end=24924;ies_id=IESPGM.PTET51.1.96.23978;ies_left_dist=0;ies_min_dist=0;ies_right_dist=0;junction_seq=tttcattaggtatgtTAtcttcagaatgtgaa;read_names=J00121:27:H3GGKBBXX:5:1120:12956:47647,J00121:27:H3GGKBBXX:5:2115:26819:39242,J00121:27:H3GGKBBXX:5:1208:10439:45502,J00121:27:H3GGKBBXX:5:2204:5172:12286,J00121:27:H3GGKBBXX:5:1112:12794:16594,J00121:27:H3GGKBBXX:5:1220:10744:15434,J00121:27:H3GGKBBXX:5:2203:5842:3952,J00121:27:H3GGKBBXX:5:2224:29985:16348,J00121:27:H3GGKBBXX:5:1216:27783:9508,J00121:27:H3GGKBBXX:5:1108:25378:8330,J00121:27:H3GGKBBXX:5:1122:18548:34582,J00121:27:H3GGKBBXX:5:1201:12662:40596,J00121:27:H3GGKBBXX:5:1103:5507:29923,J00121:27:H3GGKBBXX:5:1113:12895:35936,J00121:27:H3GGKBBXX:5:1121:24819:19249,J00121:27:H3GGKBBXX:5:1124:19471:48139,J00121:27:H3GGKBBXX:5:1121:27255:39998,J00121:27:H3GGKBBXX:5:1123:13352:15979,J00121:27:H3GGKBBXX:5:1221:11414:25668,J00121:27:H3GGKBBXX:5:1120:9252:15135,J00121:27:H3GGKBBXX:5:2106:13890:13711,J00121:27:H3GGKBBXX:5:2104:18335:14168,J00121:27:H3GGKBBXX:5:1211:26169:24226,J00121:27:H3GGKBBXX:5:1209:10490:31664,J00121:27:H3GGKBBXX:5:2211:19177:22028,J00121:27:H3GGKBBXX:5:2212:26037:41932,J00121:27:H3GGKBBXX:5:1206:14671:7539,J00121:27:H3GGKBBXX:5:1220:8613:33440,J00121:27:H3GGKBBXX:5:1124:17026:4549,J00121:27:H3GGKBBXX:5:1225:20547:44799,J00121:27:H3GGKBBXX:5:1201:17421:48913;sequence=TATTGTTTCATTAATATTTAATTTACTTTTAGATTTAGGTTATACATATAAAATATTTCATATTTTCACCATTATTTTTTTATATATTTTTAAACTTTTAATTACATTTAATTTAAGTAATTAAATTTCTAAGGATTTTTATGTTATTTAAGTTATTGATTTAGCAA;start=24758;subtype=IES;support_ref=40;support_variant=31;type=IES;
scaffold51_96_with_IES	MILORD	internal_eliminated_sequence	25426	25450	.	.	.	ID=MILORD.96.25426.25450;Name=MILORD.96.25426.25450;bounded_by_ta=TRUE;common_boundary=None;end=25450;ies_id=IESPGM.PTET51.1.96.23978;ies_left_dist=-668;ies_min_dist=526;ies_right_dist=-526;junction_seq=tgaagggcatcgcatTAcagcaaaaacattac;read_names=J00121:27:H3GGKBBXX:5:1128:14580:28340,J00121:27:H3GGKBBXX:5:1122:14286:8805,J00121:27:H3GGKBBXX:5:1110:26311:25703,J00121:27:H3GGKBBXX:5:1128:10683:21025;sequence=TAAAATATCAAATGTTCATTTGAAT;start=25426;subtype=MAC;support_ref=182;support_variant=4;type=CRYPTIC;
scaffold51_96_with_IES	MILORD	internal_eliminated_sequence	26599	26694	.	.	.	ID=MILORD.96.26599.26694;Name=MILORD.96.26599.26694;bounded_by_ta=TRUE;common_boundary=Both;end=26694;ies_id=IESPGM.PTET51.1.96.25652;ies_left_dist=0;ies_min_dist=0;ies_right_dist=0;junction_seq=ttttcttaaatgagtTActtctactccgtttt;read_names=J00121:27:H3GGKBBXX:5:2212:19684:17948,J00121:27:H3GGKBBXX:5:1213:15808:4796,J00121:27:H3GGKBBXX:5:1105:18355:36991,J00121:27:H3GGKBBXX:5:1222:19887:10633,J00121:27:H3GGKBBXX:5:1206:19847:49001,J00121:27:H3GGKBBXX:5:1222:19928:15451,J00121:27:H3GGKBBXX:5:2114:24525:20744,J00121:27:H3GGKBBXX:5:1212:3579:23452,J00121:27:H3GGKBBXX:5:2215:32146:43726,J00121:27:H3GGKBBXX:5:2206:17807:39629,J00121:27:H3GGKBBXX:5:2108:15595:24120,J00121:27:H3GGKBBXX:5:1228:29447:25228,J00121:27:H3GGKBBXX:5:1214:10125:2967,J00121:27:H3GGKBBXX:5:2206:10480:27989,J00121:27:H3GGKBBXX:5:2208:28219:39207,J00121:27:H3GGKBBXX:5:2113:18182:33633,J00121:27:H3GGKBBXX:5:2220:21653:29624,J00121:27:H3GGKBBXX:5:2110:29051:14625,J00121:27:H3GGKBBXX:5:2218:27539:11759,J00121:27:H3GGKBBXX:5:2223:11992:44078,J00121:27:H3GGKBBXX:5:2207:11363:46750,J00121:27:H3GGKBBXX:5:1106:7638:44588,J00121:27:H3GGKBBXX:5:1113:7882:30943,J00121:27:H3GGKBBXX:5:1128:28280:15434,J00121:27:H3GGKBBXX:5:1215:4422:16260,J00121:27:H3GGKBBXX:5:2121:22495:46522,J00121:27:H3GGKBBXX:5:1109:30563:31382,J00121:27:H3GGKBBXX:5:1213:11972:8840,J00121:27:H3GGKBBXX:5:2128:26129:2598,J00121:27:H3GGKBBXX:5:2211:12763:46750,J00121:27:H3GGKBBXX:5:2207:25885:13851,J00121:27:H3GGKBBXX:5:1101:11464:42987,J00121:27:H3GGKBBXX:5:1215:14357:48245,J00121:27:H3GGKBBXX:5:1205:12997:10510,J00121:27:H3GGKBBXX:5:2108:26961:26934,J00121:27:H3GGKBBXX:5:1215:14326:48263,J00121:27:H3GGKBBXX:5:2228:7446:37607,J00121:27:H3GGKBBXX:5:1216:15077:18370,J00121:27:H3GGKBBXX:5:2113:18000:33598,J00121:27:H3GGKBBXX:5:1218:6745:25808,J00121:27:H3GGKBBXX:5:2207:5020:27250,J00121:27:H3GGKBBXX:5:2210:25124:9508,J00121:27:H3GGKBBXX:5:2112:19613:40227,J00121:27:H3GGKBBXX:5:2213:14123:43726,J00121:27:H3GGKBBXX:5:2223:28057:30134,J00121:27:H3GGKBBXX:5:2202:11424:33422,J00121:27:H3GGKBBXX:5:2102:11099:6519,J00121:27:H3GGKBBXX:5:2223:23358:17104,J00121:27:H3GGKBBXX:5:1103:17665:48069,J00121:27:H3GGKBBXX:5:2227:19187:5481,J00121:27:H3GGKBBXX:5:1108:1864:5253,J00121:27:H3GGKBBXX:5:2210:25164:9473,J00121:27:H3GGKBBXX:5:1210:19492:48139,J00121:27:H3GGKBBXX:5:2115:21095:45924,J00121:27:H3GGKBBXX:5:1213:8247:14414,J00121:27:H3GGKBBXX:5:2222:7293:23979,J00121:27:H3GGKBBXX:5:1218:18010:25316,J00121:27:H3GGKBBXX:5:1220:27346:9983;sequence=TACGGTTGAATTTTTAAAATATATATTTTATTTAATAACACTCTATTGTTAAACAAAAGAATATTTTAAGTTCTTATAACATTTTGACGTAGACTA;start=26599;subtype=IES;support_ref=18;support_variant=58;type=IES;
scaffold51_96_with_IES	MILORD	internal_eliminated_sequence	27525	27551	.	.	.	ID=MILORD.96.27525.27551;Name=MILORD.96.27525.27551;bounded_by_ta=TRUE;common_boundary=Both;end=27551;ies_id=IESPGM.PTET51.1.96.26482;ies_left_dist=0;ies_min_dist=0;ies_right_dist=0;junction_seq=aataagtaaatcgtaTAacaaactcaaagatt;read_names=J00121:27:H3GGKBBXX:5:2221:26940:31716,J00121:27:H3GGKBBXX:5:1208:4594:38715,J00121:27:H3GGKBBXX:5:2227:6969:34037,J00121:27:H3GGKBBXX:5:2220:23206:7486,J00121:27:H3GGKBBXX:5:2214:19471:10616,J00121:27:H3GGKBBXX:5:1219:26727:36622,J00121:27:H3GGKBBXX:5:1124:24008:31523,J00121:27:H3GGKBBXX:5:1215:12428:31294,J00121:27:H3GGKBBXX:5:1225:27326:32701,J00121:27:H3GGKBBXX:5:2223:15331:4426,J00121:27:H3GGKBBXX:5:2119:17543:38363,J00121:27:H3GGKBBXX:5:2122:18903:19513,J00121:27:H3GGKBBXX:5:2224:32136:29958,J00121:27:H3GGKBBXX:5:1128:6522:38855,J00121:27:H3GGKBBXX:5:2205:20598:28709,J00121:27:H3GGKBBXX:5:2228:29427:47911,J00121:27:H3GGKBBXX:5:1106:4472:42794,J00121:27:H3GGKBBXX:5:2115:25773:47700,J00121:27:H3GGKBBXX:5:2227:13332:43831,J00121:27:H3GGKBBXX:5:2124:12398:5956,J00121:27:H3GGKBBXX:5:1210:5051:44675,J00121:27:H3GGKBBXX:5:1111:8126:45924,J00121:27:H3GGKBBXX:5:1205:23297:44042,J00121:27:H3GGKBBXX:5:2105:31071:28041,J00121:27:H3GGKBBXX:5:2222:16102:45818,J00121:27:H3GGKBBXX:5:2228:29356:48315,J00121:27:H3GGKBBXX:5:2209:2422:46768,J00121:27:H3GGKBBXX:5:2219:18812:27901,J00121:27:H3GGKBBXX:5:1118:5497:3108,J00121:27:H3GGKBBXX:5:2216:11962:19724,J00121:27:H3GGKBBXX:5:1205:4290:41598,J00121:27:H3GGKBBXX:5:2209:23084:24401,J00121:27:H3GGKBBXX:5:1108:19512:21905,J00121:27:H3GGKBBXX:5:1112:21186:47770,J00121:27:H3GGKBBXX:5:2225:20395:14643,J00121:27:H3GGKBBXX:5:1108:21146:27338,J00121:27:H3GGKBBXX:5:1115:20161:45994,J00121:27:H3GGKBBXX:5:1209:27448:47893,J00121:27:H3GGKBBXX:5:1126:13047:14432,J00121:27:H3GGKBBXX:5:1104:12094:19074,J00121:27:H3GGKBBXX:5:1222:29894:27373,J00121:27:H3GGKBBXX:5:2227:14478:41704,J00121:27:H3GGKBBXX:5:2222:25307:38662,J00121:27:H3GGKBBXX:5:1125:7963:21764,J00121:27:H3GGKBBXX:5:1107:5193:5323,J00121:27:H3GGKBBXX:5:2215:16985:24067,J00121:27:H3GGKBBXX:5:1121:27032:12110,J00121:27:H3GGKBBXX:5:1122:10947:22819,J00121:27:H3GGKBBXX:5:1221:22161:34371,J00121:27:H3GGKBBXX:5:1104:16488:44271,J00121:27:H3GGKBBXX:5:1210:12266:33721,J00121:27:H3GGKBBXX:5:1207:6461:27531,J00121:27:H3GGKBBXX:5:2207:22627:26951,J00121:27:H3GGKBBXX:5:1222:15382:36903,J00121:27:H3GGKBBXX:5:1122:10967:22819,J00121:27:H3GGKBBXX:5:1127:28929:8822,J00121:27:H3GGKBBXX:5:2218:6482:16911,J00121:27:H3GGKBBXX:5:2109:23165:48667,J00121:27:H3GGKBBXX:5:1113:18832:45977,J00121:27:H3GGKBBXX:5:2227:26687:45836,J00121:27:H3GGKBBXX:5:2103:13839:12040,J00121:27:H3GGKBBXX:5:1103:15483:7046,J00121:27:H3GGKBBXX:5:1211:22830:29835,J00121:27:H3GGKBBXX:5:2223:24241:43357,J00121:27:H3GGKBBXX:5:1226:21562:42126,J00121:27:H3GGKBBXX:5:1109:12094:19003,J00121:27:H3GGKBBXX:5:2227:17249:42530;sequence=TATAGTGAATTAACCCAAAATTATCTA;start=27525;subtype=IES;support_ref=3;support_variant=67;type=IES;
scaffold51_96_with_IES	MILORD	internal_eliminated_sequence	32559	32586	.	.	.	ID=MILORD.96.32559.32586;Name=MILORD.96.32559.32586;bounded_by_ta=TRUE;common_boundary=None;end=32586;ies_id=IESPGM.PTET51.1.96.32891;ies_left_dist=1402;ies_min_dist=1402;ies_right_dist=1799;junction_seq=tttttctatttttgaTAatgagtcttagctta;read_names=J00121:27:H3GGKBBXX:5:2101:29924:9702,J00121:27:H3GGKBBXX:5:2206:2503:34881,J00121:27:H3GGKBBXX:5:1213:24231:44992;sequence=TAACTAAAATTCATTTATTACTTACATT;start=32559;subtype=MAC;support_ref=186;support_variant=3;type=CRYPTIC;
scaffold51_96_with_IES	MILORD	internal_eliminated_sequence	33959	34348	.	.	.	ID=MILORD.96.33959.34348;Name=MILORD.96.33959.34348;bounded_by_ta=TRUE;common_boundary=None;end=34348;ies_id=IESPGM.PTET51.1.96.32891;ies_left_dist=2;ies_min_dist=2;ies_right_dist=37;junction_seq=atattttatccatctTAtacaaagaaaatttc;read_names=J00121:27:H3GGKBBXX:5:2225:5061:24437;sequence=TATATTATCAATACAAACAAAAAATTAAATTTTCTTGCAGACTTGTTTTAAGACGACTAGATTGAAAATAAGGAAGTGTTATAAATTTAAATAAAAATCAAAACGATTTCAAATTGAATAAATATTTTTGGGAAAAATATTGCATTAAATTTAGATTGAGATAAATAGTATGATTCCTTCGCTAATTATATAATAATATAAGCCTACATTCATCTTGAAAAAGGATATCTAATAGAAATTTTCATAAATGTATAACTGCTGATTATTTTTAATTTACATAATATTGAAAAAGAAGCTTAAAAACTAGCAATCTCAATTTTTTGTTTTTACTTTTTTTATATACAACACTTCGATATTTACAATCTAAACATCTTATCATCTTAAATCAGG;start=33959;subtype=OVERLAPPING;support_ref=14;support_variant=1;type=ALTERNATIVE;
scaffold51_96_with_IES	MILORD	internal_eliminated_sequence	33961	34385	.	.	.	ID=MILORD.96.33961.34385;Name=MILORD.96.33961.34385;bounded_by_ta=TRUE;common_boundary=Both;end=34385;ies_id=IESPGM.PTET51.1.96.32891;ies_left_dist=0;ies_min_dist=0;ies_right_dist=0;junction_seq=attttatccatcttaTAttttttccaaatcaa;read_names=J00121:27:H3GGKBBXX:5:1116:9100:9174,J00121:27:H3GGKBBXX:5:2110:5030:33985,J00121:27:H3GGKBBXX:5:1122:5974:39805;sequence=TATTATCAATACAAACAAAAAATTAAATTTTCTTGCAGACTTGTTTTAAGACGACTAGATTGAAAATAAGGAAGTGTTATAAATTTAAATAAAAATCAAAACGATTTCAAATTGAATAAATATTTTTGGGAAAAATATTGCATTAAATTTAGATTGAGATAAATAGTATGATTCCTTCGCTAATTATATAATAATATAAGCCTACATTCATCTTGAAAAAGGATATCTAATAGAAATTTTCATAAATGTATAACTGCTGATTATTTTTAATTTACATAATATTGAAAAAGAAGCTTAAAAACTAGCAATCTCAATTTTTTGTTTTTACTTTTTTTATATACAACACTTCGATATTTACAATCTAAACATCTTATCATCTTAAATCAGGTATACAAAGAAAATTTCATTTTTATTTGTATTGATAA;start=33961;subtype=IES;support_ref=28;support_variant=3;type=IES;
scaffold51_96_with_IES	MILORD	internal_eliminated_sequence	33961	34239	.	.	.	ID=MILORD.96.33961.34239;Name=MILORD.96.33961.34239;bounded_by_ta=TRUE;common_boundary=LEFT;end=34239;ies_id=IESPGM.PTET51.1.96.32891;ies_left_dist=0;ies_min_dist=0;ies_right_dist=146;junction_seq=attttatccatcttaTAttgaaaaagaagctt;read_names=J00121:27:H3GGKBBXX:5:2213:24698:47067;sequence=TATTATCAATACAAACAAAAAATTAAATTTTCTTGCAGACTTGTTTTAAGACGACTAGATTGAAAATAAGGAAGTGTTATAAATTTAAATAAAAATCAAAACGATTTCAAATTGAATAAATATTTTTGGGAAAAATATTGCATTAAATTTAGATTGAGATAAATAGTATGATTCCTTCGCTAATTATATAATAATATAAGCCTACATTCATCTTGAAAAAGGATATCTAATAGAAATTTTCATAAATGTATAACTGCTGATTATTTTTAATTTACATAA;start=33961;subtype=PARTIAL_INTERNAL;support_ref=14;support_variant=1;type=ALTERNATIVE;
scaffold51_96_with_IES	MILORD	internal_eliminated_sequence	34427	34514	.	.	.	ID=MILORD.96.34427.34514;Name=MILORD.96.34427.34514;bounded_by_ta=TRUE;common_boundary=Both;end=34514;ies_id=IESPGM.PTET51.1.96.32932;ies_left_dist=0;ies_min_dist=0;ies_right_dist=0;junction_seq=caagaaaatattaaaTAtcatgcaattttcta;read_names=J00121:27:H3GGKBBXX:5:1204:31223:29993,J00121:27:H3GGKBBXX:5:1208:24485:46240,J00121:27:H3GGKBBXX:5:1216:4706:16717,J00121:27:H3GGKBBXX:5:1109:17300:39348,J00121:27:H3GGKBBXX:5:1114:7080:5218,J00121:27:H3GGKBBXX:5:2217:6583:37765,J00121:27:H3GGKBBXX:5:1128:30025:9526;sequence=TACATTTAAAAAGATAGCTTTTAATTATAATTTATATCAGATAATTAAGATATCTTCTAATTAAATTAAAAAATTACTTTTTTAATTG;start=34427;subtype=IES;support_ref=58;support_variant=7;type=IES;
scaffold51_96_with_IES	MILORD	internal_eliminated_sequence	35810	36287	.	.	.	ID=MILORD.96.35810.36287;Name=MILORD.96.35810.36287;bounded_by_ta=TRUE;common_boundary=None;end=36287;ies_id=IESPGM.PTET51.1.96.32932;ies_left_dist=-1383;ies_min_dist=1383;ies_right_dist=-1773;junction_seq=atttgttgatttaatTAtctttaaatgataaa;read_names=J00121:27:H3GGKBBXX:5:1120:3244:41229;sequence=TATTATTGGATCACTTTTATTTTCATAATATTTAAAAAATAAGAATTTATTTTTGGAAGAGTATCAAAATGCTTAAGAAGACGAGTAAATATATAAAATGAAACAAATGTTATGGTGGTTATAAGAAGATGATATTGAAAAAATAAAAGTTGATCAATCATGTATTATATGCTATGAAAAACTATTAAATGATTCAGAAACATGTAAATTGGAATGTCATCCAACTCATGAGTTTCATATTTAATGTTTATAAAGATGGGAAGTTGAAAATTCTACCTGTCCAATTTGTAGATAGTAAATCAAAAGATAGATTTAAGCTTTAGTAATTAATTGATATTTCTAAGGATTTTTCGCTCAAAATGAAATTTAAATTATGTCAAATTTATTATTCCTAACCATTTTTAAATATAAAATAATATATTATAAATATCTATTTTAAATATATTAATTTTAACGAATATGATATTTGAATATACAT;start=35810;subtype=MAC;support_ref=87;support_variant=1;type=CRYPTIC;
scaffold51_96_with_IES	MILORD	internal_eliminated_sequence	42361	42576	.	.	.	ID=MILORD.96.42361.42576;Name=MILORD.96.42361.42576;bounded_by_ta=TRUE;common_boundary=Both;end=42576;ies_id=IESPGM.PTET51.1.96.40778;ies_left_dist=0;ies_min_dist=0;ies_right_dist=0;junction_seq=aacataacatattaaTAtctgacatatccaaa;read_names=J00121:27:H3GGKBBXX:5:1105:3955:25298,J00121:27:H3GGKBBXX:5:1119:30310:36253,J00121:27:H3GGKBBXX:5:1221:21866:36991,J00121:27:H3GGKBBXX:5:1207:4939:47084,J00121:27:H3GGKBBXX:5:1117:9222:25140,J00121:27:H3GGKBBXX:5:1105:10957:43761,J00121:27:H3GGKBBXX:5:2224:4817:42970,J00121:27:H3GGKBBXX:5:1114:13869:29958,J00121:27:H3GGKBBXX:5:1206:17482:46381,J00121:27:H3GGKBBXX:5:1208:6644:39699,J00121:27:H3GGKBBXX:5:1208:9820:19109,J00121:27:H3GGKBBXX:5:2216:23937:25984,J00121:27:H3GGKBBXX:5:1223:15666:3283,J00121:27:H3GGKBBXX:5:2108:18406:6132,J00121:27:H3GGKBBXX:5:2126:24413:9121,J00121:27:H3GGKBBXX:5:1102:15889:47348,J00121:27:H3GGKBBXX:5:2116:9577:11513,J00121:27:H3GGKBBXX:5:2214:15097:22028,J00121:27:H3GGKBBXX:5:1211:12286:48702,J00121:27:H3GGKBBXX:5:2116:9770:6325,J00121:27:H3GGKBBXX:5:1119:9110:2897,J00121:27:H3GGKBBXX:5:2215:9942:24982,J00121:27:H3GGKBBXX:5:2214:20425:10088,J00121:27:H3GGKBBXX:5:1102:6685:14062,J00121:27:H3GGKBBXX:5:1202:20780:2475,J00121:27:H3GGKBBXX:5:2205:26524:16506,J00121:27:H3GGKBBXX:5:1105:9384:24683;sequence=TATAAGCAACTTCAACAATTTTGTAATATTCCCTTTTTGTTTAAAAATTCCTAATAAAATTTAATCAAAATATTAATTCCAATTATTTAATCATTGTATTGGTAAGTTAATAATTCCAACCAATATTTTATTTTATCATTTGATTTATATTATAAATATGGGAACTAAATTCGAAATTAAGTTAGCTTAGAAATCAATTTACCCATTATTTGACAA;start=42361;subtype=IES;support_ref=42;support_variant=27;type=IES;
scaffold51_96_with_IES	MILORD	internal_eliminated_sequence	42457	42576	.	.	.	ID=MILORD.96.42457.42576;Name=MILORD.96.42457.42576;bounded_by_ta=TRUE;common_boundary=RIGHT;end=42576;ies_id=IESPGM.PTET51.1.96.40778;ies_left_dist=-96;ies_min_dist=0;ies_right_dist=0;junction_seq=attatttaatcattgTAtctgacatatccaaa;read_names=J00121:27:H3GGKBBXX:5:1217:3315:35303,J00121:27:H3GGKBBXX:5:1127:21684:26758,J00121:27:H3GGKBBXX:5:2228:9557:23470,J00121:27:H3GGKBBXX:5:1103:9445:47190,J00121:27:H3GGKBBXX:5:2214:10683:46205,J00121:27:H3GGKBBXX:5:2115:19360:21430,J00121:27:H3GGKBBXX:5:2205:19755:4532,J00121:27:H3GGKBBXX:5:1213:14042:3635,J00121:27:H3GGKBBXX:5:2118:27468:31716,J00121:27:H3GGKBBXX:5:2110:22039:12990,J00121:27:H3GGKBBXX:5:1210:25621:9666,J00121:27:H3GGKBBXX:5:2115:30624:39084,J00121:27:H3GGKBBXX:5:1227:18456:36605,J00121:27:H3GGKBBXX:5:1125:26940:41598,J00121:27:H3GGKBBXX:5:2221:3802:42196,J00121:27:H3GGKBBXX:5:2220:25327:46434,J00121:27:H3GGKBBXX:5:2227:30442:16682;sequence=TATTGGTAAGTTAATAATTCCAACCAATATTTTATTTTATCATTTGATTTATATTATAAATATGGGAACTAAATTCGAAATTAAGTTAGCTTAGAAATCAATTTACCCATTATTTGACAA;start=42457;subtype=PARTIAL_INTERNAL;support_ref=0;support_variant=17;type=ALTERNATIVE;
scaffold51_96_with_IES	MILORD	internal_eliminated_sequence	44002	44028	.	.	.	ID=MILORD.96.44002.44028;Name=MILORD.96.44002.44028;bounded_by_ta=TRUE;common_boundary=None;end=44028;ies_id=IESPGM.PTET51.1.96.40778;ies_left_dist=-1641;ies_min_dist=1452;ies_right_dist=-1452;junction_seq=aatatatcaacataaTAtttaaccattgctag;read_names=J00121:27:H3GGKBBXX:5:2121:15402:5991;sequence=TATAATATCTATAATATCTCAGAACTA;start=44002;subtype=MAC;support_ref=73;support_variant=1;type=CRYPTIC;
scaffold51_96_with_IES	MILORD	internal_eliminated_sequence	44330	44357	.	.	.	ID=MILORD.96.44330.44357;Name=MILORD.96.44330.44357;bounded_by_ta=TRUE;common_boundary=None;end=44357;ies_id=IESPGM.PTET51.1.96.40778;ies_left_dist=-1969;ies_min_dist=1781;ies_right_dist=-1781;junction_seq=ttcctctatcgacaaTAcaaatttccatcaat;read_names=J00121:27:H3GGKBBXX:5:1112:16264:42900;sequence=TACAGACTCGTCACTTTTTACTTTATCA;start=44330;subtype=MAC;support_ref=93;support_variant=1;type=CRYPTIC;
scaffold51_96_with_IES	MILORD	internal_eliminated_sequence	48593	48794	.	.	.	ID=MILORD.96.48593.48794;Name=MILORD.96.48593.48794;bounded_by_ta=TRUE;common_boundary=Both;end=48794;ies_id=IESPGM.PTET51.1.96.46794;ies_left_dist=0;ies_min_dist=0;ies_right_dist=0;junction_seq=ttttgttaataatagTAttaccatctatggca;read_names=J00121:27:H3GGKBBXX:5:2205:6055:8119,J00121:27:H3GGKBBXX:5:1107:25672:15733,J00121:27:H3GGKBBXX:5:2204:15260:21746,J00121:27:H3GGKBBXX:5:2109:23409:32631,J00121:27:H3GGKBBXX:5:1123:6837:1842,J00121:27:H3GGKBBXX:5:2216:10784:7240,J00121:27:H3GGKBBXX:5:2219:8288:1086;sequence=TATAGTTCTAGAATAGAAGGATATTCACTTGAAGTCTAATCTGAATTGGAAGATTGAACTAATTGATTAATTATATGATTGTCTTTTTTAATTAATGTGTTATTTAATAAAATAATTATTTAATCACAACTATCTATCTCTCACACATTGTTGTCTTATAAATTGGGCATACATTCTGACAGTGTGTATTGTGCAGCAACTA;start=48593;subtype=IES;support_ref=110;support_variant=7;type=IES;
scaffold51_96_with_IES	MILORD	internal_eliminated_sequence	50213	50308	.	.	.	ID=MILORD.96.50213.50308;Name=MILORD.96.50213.50308;bounded_by_ta=TRUE;common_boundary=Both;end=50308;ies_id=IESPGM.PTET51.1.96.48212;ies_left_dist=0;ies_min_dist=0;ies_right_dist=0;junction_seq=aaatgatatagtatgTAtatcatacttccaaa;read_names=J00121:27:H3GGKBBXX:5:1118:22901:44869,J00121:27:H3GGKBBXX:5:1217:28818:12603,J00121:27:H3GGKBBXX:5:1121:14793:28393,J00121:27:H3GGKBBXX:5:1216:13291:45168,J00121:27:H3GGKBBXX:5:1124:6898:31488,J00121:27:H3GGKBBXX:5:2109:2646:16700;sequence=TATTCTAAATCTGCAGAGGTTAATTCTAAAATATAATCTCTAATTATCTAAATAAATTGTTTGTTTCTAAATAATAAATTTAATTTAATTTCAGAA;start=50213;subtype=IES;support_ref=98;support_variant=6;type=IES;
scaffold51_96_with_IES	MILORD	internal_eliminated_sequence	52390	52416	.	.	.	ID=MILORD.96.52390.52416;Name=MILORD.96.52390.52416;bounded_by_ta=TRUE;common_boundary=None;end=52416;ies_id=IESPGM.PTET51.1.96.50498;ies_left_dist=205;ies_min_dist=205;ies_right_dist=245;junction_seq=tttatagttaataatTAcagaatttcttaatc;read_names=J00121:27:H3GGKBBXX:5:2224:11475:39699;sequence=TATGATGGCAAATTAATAATTCATTCA;start=52390;subtype=MAC;support_ref=97;support_variant=1;type=CRYPTIC;
scaffold51_96_with_IES	MILORD	internal_eliminated_sequence	52595	52661	.	.	.	ID=MILORD.96.52595.52661;Name=MILORD.96.52595.52661;bounded_by_ta=TRUE;common_boundary=Both;end=52661;ies_id=IESPGM.PTET51.1.96.50498;ies_left_dist=0;ies_min_dist=0;ies_right_dist=0;junction_seq=tccatcaacgggaggTAcactccaatcacttg;read_names=J00121:27:H3GGKBBXX:5:1106:1955:29466,J00121:27:H3GGKBBXX:5:2119:22495:43005,J00121:27:H3GGKBBXX:5:1127:4635:44799,J00121:27:H3GGKBBXX:5:1224:5852:22010,J00121:27:H3GGKBBXX:5:2111:1407:16700,J00121:27:H3GGKBBXX:5:2212:4279:42917,J00121:27:H3GGKBBXX:5:2214:29386:7082,J00121:27:H3GGKBBXX:5:1221:29538:20252,J00121:27:H3GGKBBXX:5:2119:10845:36499,J00121:27:H3GGKBBXX:5:2202:21075:34354,J00121:27:H3GGKBBXX:5:2217:12784:1560,J00121:27:H3GGKBBXX:5:2211:22171:2809,J00121:27:H3GGKBBXX:5:1128:23713:7732,J00121:27:H3GGKBBXX:5:2219:18771:46364,J00121:27:H3GGKBBXX:5:1119:29244:16014,J00121:27:H3GGKBBXX:5:1216:30502:27795,J00121:27:H3GGKBBXX:5:1101:13321:16629,J00121:27:H3GGKBBXX:5:1118:4685:48263,J00121:27:H3GGKBBXX:5:1120:15280:17456,J00121:27:H3GGKBBXX:5:2214:27093:19601,J00121:27:H3GGKBBXX:5:2106:7090:26934;sequence=TATCATCGATTTGAGTTTTTACTTCCAATACTATGTTATTTTTCAAATATTATCAATGAATCAGCCA;start=52595;subtype=IES;support_ref=38;support_variant=21;type=IES;
scaffold51_96_with_IES	MILORD	internal_eliminated_sequence	52820	52849	.	.	.	ID=MILORD.96.52820.52849;Name=MILORD.96.52820.52849;bounded_by_ta=TRUE;common_boundary=Both;end=52849;ies_id=IESPGM.PTET51.1.96.50656;ies_left_dist=0;ies_min_dist=0;ies_right_dist=0;junction_seq=tttttattgtatatgTAtttgatggggcaggt;read_names=J00121:27:H3GGKBBXX:5:1203:12702:18546,J00121:27:H3GGKBBXX:5:2216:11505:38556,J00121:27:H3GGKBBXX:5:2106:7019:10563,J00121:27:H3GGKBBXX:5:1119:26149:13922,J00121:27:H3GGKBBXX:5:2224:23896:45854,J00121:27:H3GGKBBXX:5:2223:5497:8066,J00121:27:H3GGKBBXX:5:1102:12388:6607,J00121:27:H3GGKBBXX:5:1118:21024:6624,J00121:27:H3GGKBBXX:5:1101:19106:31822,J00121:27:H3GGKBBXX:5:1102:5994:4497,J00121:27:H3GGKBBXX:5:1214:9080:20287,J00121:27:H3GGKBBXX:5:1115:8653:3582,J00121:27:H3GGKBBXX:5:2118:16660:26810,J00121:27:H3GGKBBXX:5:1126:18051:34635,J00121:27:H3GGKBBXX:5:1223:5284:33686,J00121:27:H3GGKBBXX:5:2224:15321:16471,J00121:27:H3GGKBBXX:5:1215:10368:14150,J00121:27:H3GGKBBXX:5:2228:15514:27778,J00121:27:H3GGKBBXX:5:1103:10044:29167,J00121:27:H3GGKBBXX:5:2104:4097:30011;sequence=TATATTTAAAGTAAATATATATTTTATCTG;start=52820;subtype=IES;support_ref=2;support_variant=20;type=IES;
scaffold51_96_with_IES	MILORD	internal_eliminated_sequence	58827	58894	.	.	.	ID=MILORD.96.58827.58894;Name=MILORD.96.58827.58894;bounded_by_ta=TRUE;common_boundary=None;end=58894;ies_id=IESPGM.PTET51.1.96.60342;ies_left_dist=3709;ies_min_dist=3691;ies_right_dist=3691;junction_seq=tgtttcgtattctgtTAtatgttcaaaaggta;read_names=J00121:27:H3GGKBBXX:5:1209:12418:24771;sequence=TATCGGACATTTATATTTATATTGATGTAAAATTAATAATTTTTGTCATCACAGTTTTGGATACTCTA;start=58827;subtype=MAC;support_ref=105;support_variant=1;type=CRYPTIC;
scaffold51_96_with_IES	MILORD	internal_eliminated_sequence	60881	60907	.	.	.	ID=MILORD.96.60881.60907;Name=MILORD.96.60881.60907;bounded_by_ta=TRUE;common_boundary=None;end=60907;ies_id=IESPGM.PTET51.1.96.60342;ies_left_dist=1655;ies_min_dist=1655;ies_right_dist=1678;junction_seq=aattagctcagaaatTAcatttagaccccaag;read_names=J00121:27:H3GGKBBXX:5:2112:25246:24947,J00121:27:H3GGKBBXX:5:2112:25266:24947;sequence=TAAAGATAAAAATGATCTAAAATAATG;start=60881;subtype=MAC;support_ref=84;support_variant=2;type=CRYPTIC;
scaffold51_96_with_IES	MILORD	internal_eliminated_sequence	62536	62585	.	.	.	ID=MILORD.96.62536.62585;Name=MILORD.96.62536.62585;bounded_by_ta=TRUE;common_boundary=Both;end=62585;ies_id=IESPGM.PTET51.1.96.60342;ies_left_dist=0;ies_min_dist=0;ies_right_dist=0;junction_seq=ttttaataatattaaTAataatatttatcata;read_names=J00121:27:H3GGKBBXX:5:2221:17655:13693,J00121:27:H3GGKBBXX:5:1212:12083:10335,J00121:27:H3GGKBBXX:5:2120:28250:39189,J00121:27:H3GGKBBXX:5:2103:16955:29008,J00121:27:H3GGKBBXX:5:2213:17015:27356,J00121:27:H3GGKBBXX:5:1103:21511:21289,J00121:27:H3GGKBBXX:5:2217:2229:16612,J00121:27:H3GGKBBXX:5:1217:19898:22784,J00121:27:H3GGKBBXX:5:2123:12114:3178,J00121:27:H3GGKBBXX:5:1120:21917:44570,J00121:27:H3GGKBBXX:5:1227:11069:36780,J00121:27:H3GGKBBXX:5:2102:14955:24173,J00121:27:H3GGKBBXX:5:2114:5720:4479,J00121:27:H3GGKBBXX:5:2113:25753:45977,J00121:27:H3GGKBBXX:5:1209:26849:15346,J00121:27:H3GGKBBXX:5:2108:18122:19953,J00121:27:H3GGKBBXX:5:2224:26423:12005,J00121:27:H3GGKBBXX:5:2111:9303:32982,J00121:27:H3GGKBBXX:5:1217:24728:3793,J00121:27:H3GGKBBXX:5:1103:16214:42249,J00121:27:H3GGKBBXX:5:2120:12347:1789,J00121:27:H3GGKBBXX:5:1220:11941:38715,J00121:27:H3GGKBBXX:5:2102:27986:34688,J00121:27:H3GGKBBXX:5:2207:19624:16225,J00121:27:H3GGKBBXX:5:1123:22962:22151,J00121:27:H3GGKBBXX:5:1203:5507:15961,J00121:27:H3GGKBBXX:5:1107:24353:30468,J00121:27:H3GGKBBXX:5:1105:6482:20990,J00121:27:H3GGKBBXX:5:2221:18294:48632,J00121:27:H3GGKBBXX:5:2206:31730:43533,J00121:27:H3GGKBBXX:5:1206:17371:4374,J00121:27:H3GGKBBXX:5:1102:13819:41546,J00121:27:H3GGKBBXX:5:1125:23734:46311,J00121:27:H3GGKBBXX:5:1116:26636:14801,J00121:27:H3GGKBBXX:5:2219:7527:22942,J00121:27:H3GGKBBXX:5:1212:22069:19267,J00121:27:H3GGKBBXX:5:1103:9435:29096,J00121:27:H3GGKBBXX:5:2104:13230:17069,J00121:27:H3GGKBBXX:5:2215:5375:8629,J00121:27:H3GGKBBXX:5:1117:9719:26810,J00121:27:H3GGKBBXX:5:2112:17827:33721,J00121:27:H3GGKBBXX:5:1114:18548:37185,J00121:27:H3GGKBBXX:5:2223:2047:39471,J00121:27:H3GGKBBXX:5:1208:30046:17649,J00121:27:H3GGKBBXX:5:2211:20273:1771,J00121:27:H3GGKBBXX:5:2201:18040:13763,J00121:27:H3GGKBBXX:5:1213:21024:47559;sequence=TACAGCTGAGGATTTATTGTAAGAATTGTTATAATACTTTAATCGAACTG;start=62536;subtype=IES;support_ref=2;support_variant=47;type=IES;
scaffold51_96_with_IES	MILORD	internal_eliminated_sequence	63929	63978	.	.	.	ID=MILORD.96.63929.63978;Name=MILORD.96.63929.63978;bounded_by_ta=TRUE;common_boundary=Both;end=63978;ies_id=IESPGM.PTET51.1.96.61685;ies_left_dist=0;ies_min_dist=0;ies_right_dist=0;junction_seq=agtggttcgacttgtTAgattaattagaatag;read_names=J00121:27:H3GGKBBXX:5:2110:18974:9473,J00121:27:H3GGKBBXX:5:2207:21775:20199,J00121:27:H3GGKBBXX:5:2111:7192:14308,J00121:27:H3GGKBBXX:5:1101:16467:4778,J00121:27:H3GGKBBXX:5:1106:14752:22239,J00121:27:H3GGKBBXX:5:1121:25875:11794,J00121:27:H3GGKBBXX:5:2219:29325:2580,J00121:27:H3GGKBBXX:5:1208:10906:7451,J00121:27:H3GGKBBXX:5:1113:24383:13394,J00121:27:H3GGKBBXX:5:2124:11769:38697,J00121:27:H3GGKBBXX:5:1207:21298:45185,J00121:27:H3GGKBBXX:5:2117:22485:12357,J00121:27:H3GGKBBXX:5:1228:20080:15258,J00121:27:H3GGKBBXX:5:2207:2037:36921,J00121:27:H3GGKBBXX:5:1219:8471:10370,J00121:27:H3GGKBBXX:5:1205:9455:23540,J00121:27:H3GGKBBXX:5:2213:10602:16876,J00121:27:H3GGKBBXX:5:2225:14864:32560,J00121:27:H3GGKBBXX:5:1216:27103:1367,J00121:27:H3GGKBBXX:5:1218:22039:22555,J00121:27:H3GGKBBXX:5:1112:20486:34530,J00121:27:H3GGKBBXX:5:1101:6451:25685,J00121:27:H3GGKBBXX:5:2126:19898:20885,J00121:27:H3GGKBBXX:5:1128:3234:3512,J00121:27:H3GGKBBXX:5:1123:25418:48386,J00121:27:H3GGKBBXX:5:2206:9699:4620,J00121:27:H3GGKBBXX:5:1223:16518:44113,J00121:27:H3GGKBBXX:5:1212:23591:10827,J00121:27:H3GGKBBXX:5:1118:20435:48016,J00121:27:H3GGKBBXX:5:1205:24941:28358,J00121:27:H3GGKBBXX:5:1208:27996:12585,J00121:27:H3GGKBBXX:5:1206:18406:13447,J00121:27:H3GGKBBXX:5:2110:20486:11390,J00121:27:H3GGKBBXX:5:2103:11383:13834,J00121:27:H3GGKBBXX:5:2110:25641:1543,J00121:27:H3GGKBBXX:5:2126:14164:23786,J00121:27:H3GGKBBXX:5:1223:18040:28217,J00121:27:H3GGKBBXX:5:1227:9313:21535,J00121:27:H3GGKBBXX:5:1105:24464:25351,J00121:27:H3GGKBBXX:5:2209:14164:34829,J00121:27:H3GGKBBXX:5:1115:29477:13640,J00121:27:H3GGKBBXX:5:2204:17360:32068,J00121:27:H3GGKBBXX:5:2219:10267:28428,J00121:27:H3GGKBBXX:5:2128:26139:10880;sequence=TATAGTTGATTTTAGATGATAATTTAATGGATATCCCCCCAAATCAACAA;start=63929;subtype=IES;support_ref=4;support_variant=44;type=IES;
scaffold51_96_with_IES	MILORD	internal_eliminated_sequence	67346	67422	.	.	.	ID=MILORD.96.67346.67422;Name=MILORD.96.67346.67422;bounded_by_ta=TRUE;common_boundary=Both;end=67422;ies_id=IESPGM.PTET51.1.96.65052;ies_left_dist=0;ies_min_dist=0;ies_right_dist=0;junction_seq=ttaattcttttgtaaTAacaagtaaatagaaa;read_names=J00121:27:H3GGKBBXX:5:2113:21227:11266,J00121:27:H3GGKBBXX:5:2123:22769:23681;sequence=TACAATCAGAGAATTACACTTTCATTTAAATTGCACCTAACTTACTTATCTCATAAATAAGTTGAATAACTTTATTG;start=67346;subtype=IES;support_ref=44;support_variant=2;type=IES;
scaffold51_96_with_IES	MILORD	internal_eliminated_sequence	67466	67491	.	.	.	ID=MILORD.96.67466.67491;Name=MILORD.96.67466.67491;bounded_by_ta=TRUE;common_boundary=Both;end=67491;ies_id=IESPGM.PTET51.1.96.65095;ies_left_dist=0;ies_min_dist=0;ies_right_dist=0;junction_seq=ggaaggtatagaaatTAattaggctgaactta;read_names=J00121:27:H3GGKBBXX:5:1125:14387:1173,J00121:27:H3GGKBBXX:5:2124:20831:31154,J00121:27:H3GGKBBXX:5:1221:8420:20832,J00121:27:H3GGKBBXX:5:2228:2544:15750,J00121:27:H3GGKBBXX:5:2225:13717:39154,J00121:27:H3GGKBBXX:5:2205:24495:13447,J00121:27:H3GGKBBXX:5:1119:25804:33475,J00121:27:H3GGKBBXX:5:1123:10734:9156,J00121:27:H3GGKBBXX:5:2107:29264:31066,J00121:27:H3GGKBBXX:5:1206:13291:1806,J00121:27:H3GGKBBXX:5:1205:23845:12603,J00121:27:H3GGKBBXX:5:1223:26849:10598,J00121:27:H3GGKBBXX:5:2201:5660:30187,J00121:27:H3GGKBBXX:5:2216:29467:29518,J00121:27:H3GGKBBXX:5:1210:26291:6712,J00121:27:H3GGKBBXX:5:1126:19796:13113,J00121:27:H3GGKBBXX:5:2219:2027:26951,J00121:27:H3GGKBBXX:5:2102:5954:41563,J00121:27:H3GGKBBXX:5:2218:13393:42214,J00121:27:H3GGKBBXX:5:1103:17898:25509,J00121:27:H3GGKBBXX:5:2201:19502:22731,J00121:27:H3GGKBBXX:5:1105:24545:34706,J00121:27:H3GGKBBXX:5:1209:24890:24401,J00121:27:H3GGKBBXX:5:1224:13159:8998,J00121:27:H3GGKBBXX:5:1213:14884:41387,J00121:27:H3GGKBBXX:5:1118:14722:27145,J00121:27:H3GGKBBXX:5:1201:10176:30802,J00121:27:H3GGKBBXX:5:1226:26758:43005,J00121:27:H3GGKBBXX:5:2212:4107:37097,J00121:27:H3GGKBBXX:5:1127:22546:15768,J00121:27:H3GGKBBXX:5:2106:12845:13447,J00121:27:H3GGKBBXX:5:2224:16011:37079,J00121:27:H3GGKBBXX:5:2225:14245:42741,J00121:27:H3GGKBBXX:5:2218:3123:14889;sequence=TATAGCAGAATGAAGGAATTTCATTA;start=67466;subtype=IES;support_ref=3;support_variant=34;type=IES;
scaffold51_96_with_IES	MILORD	internal_eliminated_sequence	67755	67781	.	.	.	ID=MILORD.96.67755.67781;Name=MILORD.96.67755.67781;bounded_by_ta=TRUE;common_boundary=Both;end=67781;ies_id=IESPGM.PTET51.1.96.65358;ies_left_dist=0;ies_min_dist=0;ies_right_dist=0;junction_seq=agtacaatgatgaatTAtacaaatagtgtttg;read_names=J00121:27:H3GGKBBXX:5:2221:24789:8998,J00121:27:H3GGKBBXX:5:2116:13362:40578,J00121:27:H3GGKBBXX:5:2215:13849:24507,J00121:27:H3GGKBBXX:5:1113:6756:31664,J00121:27:H3GGKBBXX:5:1209:26149:26160,J00121:27:H3GGKBBXX:5:2110:18528:44394,J00121:27:H3GGKBBXX:5:2111:32177:20111,J00121:27:H3GGKBBXX:5:2216:4970:10633,J00121:27:H3GGKBBXX:5:1117:23774:39664,J00121:27:H3GGKBBXX:5:1111:13575:14678,J00121:27:H3GGKBBXX:5:1120:18365:38803,J00121:27:H3GGKBBXX:5:2110:21247:48614,J00121:27:H3GGKBBXX:5:1219:26281:33633,J00121:27:H3GGKBBXX:5:1205:26920:22749,J00121:27:H3GGKBBXX:5:2128:21511:35532,J00121:27:H3GGKBBXX:5:1123:14255:45115,J00121:27:H3GGKBBXX:5:1222:26037:1279,J00121:27:H3GGKBBXX:5:1116:22485:32508,J00121:27:H3GGKBBXX:5:1222:18700:42020,J00121:27:H3GGKBBXX:5:1119:3468:45062,J00121:27:H3GGKBBXX:5:2210:20537:3705,J00121:27:H3GGKBBXX:5:1128:19218:48087,J00121:27:H3GGKBBXX:5:2205:17492:36376;sequence=TATATAGGAAGAATGAATGATAGGCTG;start=67755;subtype=IES;support_ref=135;support_variant=23;type=IES;
scaffold51_96_with_IES	MILORD	internal_eliminated_sequence	68351	68376	.	.	.	ID=MILORD.96.68351.68376;Name=MILORD.96.68351.68376;bounded_by_ta=TRUE;common_boundary=None;end=68376;ies_id=IESPGM.PTET51.1.96.66069;ies_left_dist=142;ies_min_dist=142;ies_right_dist=176;junction_seq=atctcctttaatgtgTAatgaaaatcctttat;read_names=J00121:27:H3GGKBBXX:5:2218:22952:5358,J00121:27:H3GGKBBXX:5:1127:10764:48491,J00121:27:H3GGKBBXX:5:1228:28980:4092,J00121:27:H3GGKBBXX:5:2202:9851:21447,J00121:27:H3GGKBBXX:5:1209:26524:25017,J00121:27:H3GGKBBXX:5:1108:7030:44588;sequence=TATGATATATGGTTAAACACATATGT;start=68351;subtype=MAC;support_ref=243;support_variant=6;type=CRYPTIC;
scaffold51_96_with_IES	MILORD	internal_eliminated_sequence	68483	68552	.	.	.	ID=MILORD.96.68483.68552;Name=MILORD.96.68483.68552;bounded_by_ta=TRUE;common_boundary=RIGHT;end=68552;ies_id=IESPGM.PTET51.1.96.66069;ies_left_dist=10;ies_min_dist=0;ies_right_dist=0;junction_seq=gctgtgtcttttgctTAgtgtaagcaaagaaa;read_names=J00121:27:H3GGKBBXX:5:1210:27204:36077,J00121:27:H3GGKBBXX:5:1111:3366:26599,J00121:27:H3GGKBBXX:5:1101:11180:20340;sequence=TATGGCAATTTATGGTGAAACATAACTATTTTTATTCGAATAAAGTAATGAGACAATTTATGTCCGACCG;start=68483;subtype=PARTIAL_EXTERNAL;support_ref=50;support_variant=3;type=ALTERNATIVE;
scaffold51_96_with_IES	MILORD	internal_eliminated_sequence	68493	68552	.	.	.	ID=MILORD.96.68493.68552;Name=MILORD.96.68493.68552;bounded_by_ta=TRUE;common_boundary=Both;end=68552;ies_id=IESPGM.PTET51.1.96.66069;ies_left_dist=0;ies_min_dist=0;ies_right_dist=0;junction_seq=ttgcttatggcaattTAgtgtaagcaaagaaa;read_names=J00121:27:H3GGKBBXX:5:1213:18670:23892,J00121:27:H3GGKBBXX:5:1209:8217:32719,J00121:27:H3GGKBBXX:5:2202:25723:39242,J00121:27:H3GGKBBXX:5:2205:12459:42917,J00121:27:H3GGKBBXX:5:1202:15514:40543,J00121:27:H3GGKBBXX:5:2209:19898:44095,J00121:27:H3GGKBBXX:5:1202:18538:14133,J00121:27:H3GGKBBXX:5:2101:8694:2738,J00121:27:H3GGKBBXX:5:1102:26687:38592,J00121:27:H3GGKBBXX:5:1210:19827:23012,J00121:27:H3GGKBBXX:5:2222:25976:10493,J00121:27:H3GGKBBXX:5:1228:9536:26494,J00121:27:H3GGKBBXX:5:1101:14377:18529,J00121:27:H3GGKBBXX:5:1202:11647:1666,J00121:27:H3GGKBBXX:5:1211:16934:32244,J00121:27:H3GGKBBXX:5:1111:28047:41088,J00121:27:H3GGKBBXX:5:2108:26240:29589,J00121:27:H3GGKBBXX:5:1128:28534:41018,J00121:27:H3GGKBBXX:5:1110:2849:14519,J00121:27:H3GGKBBXX:5:2104:23551:36640,J00121:27:H3GGKBBXX:5:1219:18487:12638,J00121:27:H3GGKBBXX:5:2226:6806:4708,J00121:27:H3GGKBBXX:5:1223:28118:47753,J00121:27:H3GGKBBXX:5:1219:19786:13517,J00121:27:H3GGKBBXX:5:2103:20994:16805,J00121:27:H3GGKBBXX:5:1110:9080:21553,J00121:27:H3GGKBBXX:5:1203:11282:27092,J00121:27:H3GGKBBXX:5:1117:20283:23874,J00121:27:H3GGKBBXX:5:1227:25530:24489,J00121:27:H3GGKBBXX:5:2226:6553:4866,J00121:27:H3GGKBBXX:5:2203:2341:2457,J00121:27:H3GGKBBXX:5:1105:30847:16190,J00121:27:H3GGKBBXX:5:2212:25043:48720,J00121:27:H3GGKBBXX:5:1105:9059:42091,J00121:27:H3GGKBBXX:5:1104:4036:27795,J00121:27:H3GGKBBXX:5:1127:13474:41405,J00121:27:H3GGKBBXX:5:1122:14610:4514,J00121:27:H3GGKBBXX:5:1211:23196:42706;sequence=TATGGTGAAACATAACTATTTTTATTCGAATAAAGTAATGAGACAATTTATGTCCGACCG;start=68493;subtype=IES;support_ref=48;support_variant=38;type=IES;
scaffold51_96_with_IES	MILORD	internal_eliminated_sequence	69855	69881	.	.	.	ID=MILORD.96.69855.69881;Name=MILORD.96.69855.69881;bounded_by_ta=TRUE;common_boundary=None;end=69881;ies_id=IESPGM.PTET51.1.96.66069;ies_left_dist=-1362;ies_min_dist=1329;ies_right_dist=-1329;junction_seq=tatgatcggatctacTAaggtacattctaaga;read_names=J00121:27:H3GGKBBXX:5:2111:14752:40842;sequence=TATCTGGAGAATGGGTTAATAGTTGAA;start=69855;subtype=MAC;support_ref=75;support_variant=1;type=CRYPTIC;
scaffold51_96_with_IES	MILORD	internal_eliminated_sequence	71380	71470	.	.	.	ID=MILORD.96.71380.71470;Name=MILORD.96.71380.71470;bounded_by_ta=TRUE;common_boundary=Both;end=71470;ies_id=IESPGM.PTET51.1.96.68896;ies_left_dist=0;ies_min_dist=0;ies_right_dist=0;junction_seq=taaatagaaaagcatTAcaattaggagaaata;read_names=J00121:27:H3GGKBBXX:5:1214:6532:34055,J00121:27:H3GGKBBXX:5:1112:19634:22819,J00121:27:H3GGKBBXX:5:2113:16610:11284,J00121:27:H3GGKBBXX:5:2119:10165:41194,J00121:27:H3GGKBBXX:5:2120:11383:5534,J00121:27:H3GGKBBXX:5:2213:15534:8998,J00121:27:H3GGKBBXX:5:1122:16173:22063,J00121:27:H3GGKBBXX:5:1122:26494:14730,J00121:27:H3GGKBBXX:5:2202:10500:17016,J00121:27:H3GGKBBXX:5:2112:8085:29149,J00121:27:H3GGKBBXX:5:2220:26555:8752,J00121:27:H3GGKBBXX:5:2213:6908:1261,J00121:27:H3GGKBBXX:5:2126:16924:5253,J00121:27:H3GGKBBXX:5:1121:14509:15276,J00121:27:H3GGKBBXX:5:1225:7781:32982,J00121:27:H3GGKBBXX:5:1217:13859:5183,J00121:27:H3GGKBBXX:5:2113:16193:10809,J00121:27:H3GGKBBXX:5:2212:16691:7380,J00121:27:H3GGKBBXX:5:1212:19339:42354,J00121:27:H3GGKBBXX:5:2221:18619:7240,J00121:27:H3GGKBBXX:5:1118:4239:43550,J00121:27:H3GGKBBXX:5:1104:18700:9737,J00121:27:H3GGKBBXX:5:2203:25073:30485,J00121:27:H3GGKBBXX:5:1228:14154:46662,J00121:27:H3GGKBBXX:5:1213:3772:26318,J00121:27:H3GGKBBXX:5:1208:29985:37906,J00121:27:H3GGKBBXX:5:2110:29518:17931,J00121:27:H3GGKBBXX:5:1112:11403:25404,J00121:27:H3GGKBBXX:5:2228:14742:27285,J00121:27:H3GGKBBXX:5:1103:10145:29096;sequence=TATGGTTGATTTACTTTTAAATTTTTAATAAATCCTAAATATAGCAATCTTCTATCTTGAGGTAATTATCAATGATTCTCCAAACCAAGTA;start=71380;subtype=IES;support_ref=84;support_variant=30;type=IES;
scaffold51_96_with_IES	MILORD	internal_eliminated_sequence	73180	73247	.	.	.	ID=MILORD.96.73180.73247;Name=MILORD.96.73180.73247;bounded_by_ta=TRUE;common_boundary=None;end=73247;ies_id=IESPGM.PTET51.1.96.71708;ies_left_dist=1103;ies_min_dist=1103;ies_right_dist=1110;junction_seq=atggtatgctttgaaTAtctgtatttaagtca;read_names=J00121:27:H3GGKBBXX:5:2228:8288:37132;sequence=TATAGTAGAATAGGGTTTTGATGGAGGGATGTTGTTTGATAAAAATGAAACGAATTCCTGAGGCTCTG;start=73180;subtype=MAC;support_ref=65;support_variant=1;type=CRYPTIC;
scaffold51_96_with_IES	MILORD	internal_eliminated_sequence	74283	74357	.	.	.	ID=MILORD.96.74283.74357;Name=MILORD.96.74283.74357;bounded_by_ta=TRUE;common_boundary=Both;end=74357;ies_id=IESPGM.PTET51.1.96.71708;ies_left_dist=0;ies_min_dist=0;ies_right_dist=0;junction_seq=attttggaaggatgaTAaataacatggaaatg;read_names=J00121:27:H3GGKBBXX:5:2227:15341:25158,J00121:27:H3GGKBBXX:5:2201:12824:15698,J00121:27:H3GGKBBXX:5:2203:30878:8435,J00121:27:H3GGKBBXX:5:1109:5193:21641,J00121:27:H3GGKBBXX:5:1124:29701:38187,J00121:27:H3GGKBBXX:5:2125:5315:25896,J00121:27:H3GGKBBXX:5:1102:30036:2439,J00121:27:H3GGKBBXX:5:2204:31588:43146,J00121:27:H3GGKBBXX:5:1221:13971:43744,J00121:27:H3GGKBBXX:5:1212:9628:14414,J00121:27:H3GGKBBXX:5:2117:16721:14150,J00121:27:H3GGKBBXX:5:1210:15138:12110,J00121:27:H3GGKBBXX:5:2218:18873:35708,J00121:27:H3GGKBBXX:5:1214:22475:23135,J00121:27:H3GGKBBXX:5:1128:26798:46838,J00121:27:H3GGKBBXX:5:2119:12094:47911,J00121:27:H3GGKBBXX:5:2116:4076:15803,J00121:27:H3GGKBBXX:5:2211:25976:45660,J00121:27:H3GGKBBXX:5:1215:12702:25263,J00121:27:H3GGKBBXX:5:2113:6583:36042,J00121:27:H3GGKBBXX:5:2227:21785:10932,J00121:27:H3GGKBBXX:5:1213:24819:7468,J00121:27:H3GGKBBXX:5:2212:12317:7398;sequence=TATAGTGAAGAGCAGGAATTTAAGTAACATGAAATAAATCAATAAATAATTACAGAAATTTAATATGAATGAGTG;start=74283;subtype=IES;support_ref=42;support_variant=23;type=IES;
scaffold51_96_with_IES	MILORD	internal_eliminated_sequence	74283	75378	.	.	.	ID=MILORD.96.74283.75378;Name=MILORD.96.74283.75378;bounded_by_ta=TRUE;common_boundary=LEFT;end=75378;ies_id=IESPGM.PTET51.1.96.71708;ies_left_dist=0;ies_min_dist=0;ies_right_dist=-1021;junction_seq=attttggaaggatgaTAtcttaattaatttgg;read_names=J00121:27:H3GGKBBXX:5:1109:15635:16700;sequence=TATAGTGAAGAGCAGGAATTTAAGTAACATGAAATAAATCAATAAATAATTACAGAAATTTAATATGAATGAGTGTAAATAACATGGAAATGGTAAGGAGACTTGGCCAGATGGAGCACATTACGAAGGATAGTATGAGGAAGGAAAGAAACATGGAAAAGGGAAATTAGTCTTTGCTGACGGTTCTATGTATGAAGGATAGTTTGATAACAATGATATACATGGATATGGTGTTTATGTCTGGGCTGACAATAGAAAATACTAAGGCGAATGGAAGAGGAACAAAATGCATGGTAGAGGAACTACAACCTGGCCAGATGGTCGTAGTTACGAGGGAGAGTAATTATTATTAGTTAATATTGATCAGTTACGAAGATGATAAGAAACACGGATAGGGCACATTCATTTGGAGTGATGGTAGAAAATATATAGGAGAATGGAAAAAAGGGAAATAACATGGCAAAGGAATCTTTGTTAAACCAGGAGGAGAATAAAGAGAAGGAGAATGGATTGATGGTAGAAGGTAAAGATGGTTGGATGAAGCTGCTGGTGATGGACATAATGCTAATAATTGATAATAAAGATATATTTAAATTCCAATTTAACTTTCTTATTATAAACTTAAATAATTTTGAAATGCTGTAATTTATAAATTAATCATGATTTTTATTATCTCCCCATTGTTTTAACTAGAAAGATTTTTCTTAATTCCTAGACGCATTCTCTATCAAATATGTAAAGAACCATATTTATTTGAGATTTCTTTAATATTCATACTCTAATTCTTGAGATATCTTGAATTATTTTCCTACTATCAAAATATACCTTAACTTTAAGAACCTTATTTCTTCTGAACACCTAAATAGAATAATTAGCTCCATATGATAAGTTTTATTTATTTCGTAAGATGTAGAATCACAAAGTGATTTCTAATTTAACAAATAATCCAAAACATAGGAAATATTATAACAAAATCTCTTAAATAGTTAAAATTATAACACTTTTATTTATATTAAATACAAAAAATTTTTAGATATTGTTGGAATTATAAAAATAATTAAATTATTATTAATTATTGAGATCTATAATACATATG;start=74283;subtype=PARTIAL_EXTERNAL;support_ref=21;support_variant=1;type=ALTERNATIVE;
scaffold51_96_with_IES	MILORD	internal_eliminated_sequence	75317	75370	.	.	.	ID=MILORD.96.75317.75370;Name=MILORD.96.75317.75370;bounded_by_ta=TRUE;common_boundary=Both;end=75370;ies_id=IESPGM.PTET51.1.96.72667;ies_left_dist=0;ies_min_dist=0;ies_right_dist=0;junction_seq=caaaaaatttttagaTAcatatgtatcttaat;read_names=J00121:27:H3GGKBBXX:5:2115:8339:31417,J00121:27:H3GGKBBXX:5:1108:24698:17139,J00121:27:H3GGKBBXX:5:1208:28950:5341,J00121:27:H3GGKBBXX:5:2119:13677:9227,J00121:27:H3GGKBBXX:5:1202:22932:42601,J00121:27:H3GGKBBXX:5:2105:25296:9631,J00121:27:H3GGKBBXX:5:1212:13606:30837,J00121:27:H3GGKBBXX:5:2205:26524:16436,J00121:27:H3GGKBBXX:5:1212:11150:43146,J00121:27:H3GGKBBXX:5:1222:16346:7240,J00121:27:H3GGKBBXX:5:2115:8359:31417,J00121:27:H3GGKBBXX:5:1117:27133:14678,J00121:27:H3GGKBBXX:5:1117:11911:15873,J00121:27:H3GGKBBXX:5:2124:23805:3178,J00121:27:H3GGKBBXX:5:2201:24454:3494,J00121:27:H3GGKBBXX:5:1217:5548:12831,J00121:27:H3GGKBBXX:5:2114:11901:29219,J00121:27:H3GGKBBXX:5:1120:26382:3846,J00121:27:H3GGKBBXX:5:1106:13413:19214,J00121:27:H3GGKBBXX:5:2223:25723:15258,J00121:27:H3GGKBBXX:5:1123:22059:41018,J00121:27:H3GGKBBXX:5:1115:26524:15029,J00121:27:H3GGKBBXX:5:1212:23622:32086,J00121:27:H3GGKBBXX:5:2101:7760:34143,J00121:27:H3GGKBBXX:5:1208:28869:5306,J00121:27:H3GGKBBXX:5:1209:22556:47577,J00121:27:H3GGKBBXX:5:2113:27072:16401,J00121:27:H3GGKBBXX:5:2214:4117:33422,J00121:27:H3GGKBBXX:5:2118:4736:48702,J00121:27:H3GGKBBXX:5:1120:10947:35479,J00121:27:H3GGKBBXX:5:2108:6248:46997,J00121:27:H3GGKBBXX:5:1116:11018:26986,J00121:27:H3GGKBBXX:5:1111:22648:3987,J00121:27:H3GGKBBXX:5:1111:19512:12937,J00121:27:H3GGKBBXX:5:1214:28544:35128,J00121:27:H3GGKBBXX:5:1206:17239:46768,J00121:27:H3GGKBBXX:5:2121:28990:45010,J00121:27:H3GGKBBXX:5:2108:27275:24736,J00121:27:H3GGKBBXX:5:2120:29214:42442,J00121:27:H3GGKBBXX:5:1223:25489:4655,J00121:27:H3GGKBBXX:5:2113:21227:31523,J00121:27:H3GGKBBXX:5:2114:22465:29765,J00121:27:H3GGKBBXX:5:1103:28209:39576,J00121:27:H3GGKBBXX:5:1110:12530:27742,J00121:27:H3GGKBBXX:5:2121:27448:27250,J00121:27:H3GGKBBXX:5:2214:7446:32613,J00121:27:H3GGKBBXX:5:1219:5761:33492,J00121:27:H3GGKBBXX:5:1228:8339:19179,J00121:27:H3GGKBBXX:5:1115:7344:3811,J00121:27:H3GGKBBXX:5:2126:28036:23698;sequence=TATTGTTGGAATTATAAAAATAATTAAATTATTATTAATTATTGAGATCTATAA;start=75317;subtype=IES;support_ref=2;support_variant=50;type=IES;
scaffold51_96_with_IES	MILORD	internal_eliminated_sequence	79539	80042	.	.	.	ID=MILORD.96.79539.80042;Name=MILORD.96.79539.80042;bounded_by_ta=TRUE;common_boundary=LEFT;end=80042;ies_id=IESPGM.PTET51.1.96.76835;ies_left_dist=0;ies_min_dist=0;ies_right_dist=-388;junction_seq=tccacctgattttgaTAtgtaggtttagtatt;read_names=J00121:27:H3GGKBBXX:5:1226:27062:19408;sequence=TATAGTAATTTTTTCTTAAATTTTTGATATTTTTAAATAAAATTAAGTTTTTAATGAAAATACAATTAATAATTGGGTAAGTAAAAAAAATCATTTTACGTTCTCCTCACCTTTTGTACTACTAGGAAGTCTGTAAGATTGAAAGAATTACAACTTGAAGGTTTAAATTATCATTCGAAAATAAATTTATTTAATAATTTACATTTATTTATACTAAAATCAAACATAATAAATTACTATTAGAATAGATATACTTCATCTAATTCTCATTCCCCCTCTCTTTTATTAATAAAAATATCTTCTTCTTTGTCTACTGTTTGATAAATTGAATTTATCCATTTTTTATCTCTTTATTATCATAAATATTTATATCCTTATTTGAAATTAAAATAAATTTATACATTTTTAGTGTATTGCTGACGTAACTTATACAGTATAAACTAAATTTATTAATTTATGAGTGCATCTTAGTAAATTATATTCTAAAATTAAAATTCATGACTG;start=79539;subtype=PARTIAL_EXTERNAL;support_ref=0;support_variant=1;type=ALTERNATIVE;
scaffold51_96_with_IES	MILORD	internal_eliminated_sequence	79539	79654	.	.	.	ID=MILORD.96.79539.79654;Name=MILORD.96.79539.79654;bounded_by_ta=TRUE;common_boundary=Both;end=79654;ies_id=IESPGM.PTET51.1.96.76835;ies_left_dist=0;ies_min_dist=0;ies_right_dist=0;junction_seq=tccacctgattttgaTActactaggaagtctg;read_names=J00121:27:H3GGKBBXX:5:1216:10480:33615,J00121:27:H3GGKBBXX:5:2128:30929:41335,J00121:27:H3GGKBBXX:5:2214:11282:47559,J00121:27:H3GGKBBXX:5:1110:13362:35374,J00121:27:H3GGKBBXX:5:2212:6979:33176,J00121:27:H3GGKBBXX:5:2221:22688:9543,J00121:27:H3GGKBBXX:5:1114:8745:40033,J00121:27:H3GGKBBXX:5:2227:8927:32226,J00121:27:H3GGKBBXX:5:2220:10551:1595;sequence=TATAGTAATTTTTTCTTAAATTTTTGATATTTTTAAATAAAATTAAGTTTTTAATGAAAATACAATTAATAATTGGGTAAGTAAAAAAAATCATTTTACGTTCTCCTCACCTTTTG;start=79539;subtype=IES;support_ref=0;support_variant=9;type=IES;
scaffold51_96_with_IES	MILORD	internal_eliminated_sequence	79850	79949	.	.	.	ID=MILORD.96.79850.79949;Name=MILORD.96.79850.79949;bounded_by_ta=TRUE;common_boundary=Both;end=79949;ies_id=IESPGM.PTET51.1.96.77030;ies_left_dist=0;ies_min_dist=0;ies_right_dist=0;junction_seq=atcttcttctttgtcTAttgctgacgtaactt;read_names=J00121:27:H3GGKBBXX:5:2113:15788:7328;sequence=TACTGTTTGATAAATTGAATTTATCCATTTTTTATCTCTTTATTATCATAAATATTTATATCCTTATTTGAAATTAAAATAAATTTATACATTTTTAGTG;start=79850;subtype=IES;support_ref=0;support_variant=1;type=IES;
scaffold51_96_with_IES	MILORD	internal_eliminated_sequence	81107	81136	.	.	.	ID=MILORD.96.81107.81136;Name=MILORD.96.81107.81136;bounded_by_ta=TRUE;common_boundary=None;end=81136;ies_id=IESPGM.PTET51.1.96.78114;ies_left_dist=2;ies_min_dist=2;ies_right_dist=-2;junction_seq=attttaataaaatgcTAtcaactaactttggt;read_names=J00121:27:H3GGKBBXX:5:2210:11505:18792;sequence=TATATACAATTAAATGAAGTATGTCCACTA;start=81107;subtype=EXTERNAL;support_ref=0;support_variant=1;type=ALTERNATIVE;
scaffold51_96_with_IES	MILORD	internal_eliminated_sequence	81109	81136	.	.	.	ID=MILORD.96.81109.81136;Name=MILORD.96.81109.81136;bounded_by_ta=TRUE;common_boundary=LEFT;end=81136;ies_id=IESPGM.PTET51.1.96.78114;ies_left_dist=0;ies_min_dist=0;ies_right_dist=-2;junction_seq=tttaataaaatgctaTAtcaactaactttggt;read_names=J00121:27:H3GGKBBXX:5:1225:19492:42091,J00121:27:H3GGKBBXX:5:2117:6096:40438;sequence=TATACAATTAAATGAAGTATGTCCACTA;start=81109;subtype=PARTIAL_EXTERNAL;support_ref=0;support_variant=2;type=ALTERNATIVE;
scaffold51_96_with_IES	MILORD	internal_eliminated_sequence	81111	81136	.	.	.	ID=MILORD.96.81111.81136;Name=MILORD.96.81111.81136;bounded_by_ta=TRUE;common_boundary=None;end=81136;ies_id=IESPGM.PTET51.1.96.78114;ies_left_dist=-2;ies_min_dist=2;ies_right_dist=-2;junction_seq=taataaaatgctataTAtcaactaactttggt;read_names=J00121:27:H3GGKBBXX:5:2205:16396:40631,J00121:27:H3GGKBBXX:5:1109:11069:19970,J00121:27:H3GGKBBXX:5:1115:17289:16190,J00121:27:H3GGKBBXX:5:2124:13890:39277,J00121:27:H3GGKBBXX:5:1114:17127:28815,J00121:27:H3GGKBBXX:5:2213:8663:38697,J00121:27:H3GGKBBXX:5:2206:11180:10000,J00121:27:H3GGKBBXX:5:2128:30472:6994,J00121:27:H3GGKBBXX:5:1227:18091:44025,J00121:27:H3GGKBBXX:5:1226:25449:7644,J00121:27:H3GGKBBXX:5:2201:24373:10176;sequence=TACAATTAAATGAAGTATGTCCACTA;start=81111;subtype=OVERLAPPING;support_ref=0;support_variant=11;type=ALTERNATIVE;
scaffold51_96_with_IES	MILORD	internal_eliminated_sequence	83497	83524	.	.	.	ID=MILORD.96.83497.83524;Name=MILORD.96.83497.83524;bounded_by_ta=TRUE;common_boundary=None;end=83524;ies_id=IESPGM.PTET51.1.96.78114;ies_left_dist=-2388;ies_min_dist=2388;ies_right_dist=-2390;junction_seq=taaaatatgttatttTAaaagacacctattga;read_names=J00121:27:H3GGKBBXX:5:1118:7852:40209;sequence=TATTAATTAATAACTCGACTAAAAATTA;start=83497;subtype=MAC;support_ref=82;support_variant=1;type=CRYPTIC;
scaffold51_96_with_IES	MILORD	internal_eliminated_sequence	88926	88972	.	.	.	ID=MILORD.96.88926.88972;Name=MILORD.96.88926.88972;bounded_by_ta=TRUE;common_boundary=Both;end=88972;ies_id=IESPGM.PTET51.1.96.85905;ies_left_dist=0;ies_min_dist=0;ies_right_dist=0;junction_seq=caacttgacaatagtTAcatgccacctcttag;read_names=J00121:27:H3GGKBBXX:5:1217:15574:11143,J00121:27:H3GGKBBXX:5:2110:31568:11671,J00121:27:H3GGKBBXX:5:1102:30452:24226,J00121:27:H3GGKBBXX:5:1203:3671:25685,J00121:27:H3GGKBBXX:5:1215:22323:44253,J00121:27:H3GGKBBXX:5:2224:18517:46698,J00121:27:H3GGKBBXX:5:1210:10044:31277,J00121:27:H3GGKBBXX:5:2106:29833:35391,J00121:27:H3GGKBBXX:5:1120:6766:37941,J00121:27:H3GGKBBXX:5:2227:2696:35884,J00121:27:H3GGKBBXX:5:1228:23013:39154;sequence=TATTGTAATCTACTTTCTTCTTTCCAATTTAAATACCACTTTCACAA;start=88926;subtype=IES;support_ref=21;support_variant=11;type=IES;
scaffold51_96_with_IES	MILORD	internal_eliminated_sequence	89047	89134	.	.	.	ID=MILORD.96.89047.89134;Name=MILORD.96.89047.89134;bounded_by_ta=TRUE;common_boundary=Both;end=89134;ies_id=IESPGM.PTET51.1.96.85979;ies_left_dist=0;ies_min_dist=0;ies_right_dist=0;junction_seq=aaaactcattcccatTAccactgcaactgctg;read_names=J00121:27:H3GGKBBXX:5:2111:8785:9051,J00121:27:H3GGKBBXX:5:2107:12439:8840,J00121:27:H3GGKBBXX:5:1207:14245:24103,J00121:27:H3GGKBBXX:5:1212:28219:5024,J00121:27:H3GGKBBXX:5:2106:9090:19144,J00121:27:H3GGKBBXX:5:1216:13524:13886,J00121:27:H3GGKBBXX:5:2201:22414:14871,J00121:27:H3GGKBBXX:5:2210:26494:25668,J00121:27:H3GGKBBXX:5:1213:14093:42126,J00121:27:H3GGKBBXX:5:1107:11444:34758,J00121:27:H3GGKBBXX:5:2222:27935:44658,J00121:27:H3GGKBBXX:5:2108:12043:18458;sequence=TACAACAAATATTCAAAATATTTTAATTTAATTTATATTGATTACAATAATAAGATATATTATATAAAACATTTTTTAAAATGAGTTG;start=89047;subtype=IES;support_ref=2;support_variant=12;type=IES;
scaffold51_96_with_IES	MILORD	internal_eliminated_sequence	89489	89559	.	.	.	ID=MILORD.96.89489.89559;Name=MILORD.96.89489.89559;bounded_by_ta=TRUE;common_boundary=None;end=89559;ies_id=IESPGM.PTET51.1.96.85979;ies_left_dist=-442;ies_min_dist=425;ies_right_dist=-425;junction_seq=attattcatctaattTAattattactattata;read_names=J00121:27:H3GGKBBXX:5:1211:10023:21676,J00121:27:H3GGKBBXX:5:2106:4107:5376,J00121:27:H3GGKBBXX:5:2226:19958:41809;sequence=TACAGACTGTTCTGATTTATAGAGGAATTCTGTAATAAGCAAAATAACAATAAGGTATTTGATATCAACTG;start=89489;subtype=MAC;support_ref=160;support_variant=3;type=CRYPTIC;
scaffold51_96_with_IES	MILORD	internal_eliminated_sequence	89506	89559	.	.	.	ID=MILORD.96.89506.89559;Name=MILORD.96.89506.89559;bounded_by_ta=TRUE;common_boundary=None;end=89559;ies_id=IESPGM.PTET51.1.96.85979;ies_left_dist=-459;ies_min_dist=425;ies_right_dist=-425;junction_seq=cagactgttctgattTAattattactattata;read_names=J00121:27:H3GGKBBXX:5:1211:22323:48825;sequence=TATAGAGGAATTCTGTAATAAGCAAAATAACAATAAGGTATTTGATATCAACTG;start=89506;subtype=MAC;support_ref=87;support_variant=1;type=CRYPTIC;
scaffold51_96_with_IES	MILORD	internal_eliminated_sequence	91347	91425	.	.	.	ID=MILORD.96.91347.91425;Name=MILORD.96.91347.91425;bounded_by_ta=TRUE;common_boundary=Both;end=91425;ies_id=IESPGM.PTET51.1.96.88191;ies_left_dist=0;ies_min_dist=0;ies_right_dist=0;junction_seq=agtggaggctgttgcTActaaagcagaccttt;read_names=J00121:27:H3GGKBBXX:5:1227:11566:38873,J00121:27:H3GGKBBXX:5:1105:23937:27320,J00121:27:H3GGKBBXX:5:1206:27042:36253,J00121:27:H3GGKBBXX:5:1216:17482:41704,J00121:27:H3GGKBBXX:5:2220:16336:8629,J00121:27:H3GGKBBXX:5:1109:10805:21588,J00121:27:H3GGKBBXX:5:1101:5071:48931,J00121:27:H3GGKBBXX:5:2228:30939:45783,J00121:27:H3GGKBBXX:5:1228:19441:40491,J00121:27:H3GGKBBXX:5:2213:7740:27742,J00121:27:H3GGKBBXX:5:1216:18467:40842,J00121:27:H3GGKBBXX:5:2103:22942:28586,J00121:27:H3GGKBBXX:5:1208:6441:2246,J00121:27:H3GGKBBXX:5:1212:20872:33053,J00121:27:H3GGKBBXX:5:1213:28787:7064,J00121:27:H3GGKBBXX:5:1226:19350:16524,J00121:27:H3GGKBBXX:5:1127:26514:10194,J00121:27:H3GGKBBXX:5:1107:13352:32050,J00121:27:H3GGKBBXX:5:2208:21846:24859,J00121:27:H3GGKBBXX:5:1206:22445:7961,J00121:27:H3GGKBBXX:5:1121:10013:11249,J00121:27:H3GGKBBXX:5:2111:13342:34424,J00121:27:H3GGKBBXX:5:2108:19654:18001,J00121:27:H3GGKBBXX:5:1114:21947:9948;sequence=TACAGAAGGGAATATTCATTTTCTAAATAGCTTATGTAAAATAATAAATAAATCTAAACAATTATTATAGAAATTAGTG;start=91347;subtype=IES;support_ref=6;support_variant=24;type=IES;
scaffold51_96_with_IES	MILORD	internal_eliminated_sequence	98117	98320	.	.	.	ID=MILORD.96.98117.98320;Name=MILORD.96.98117.98320;bounded_by_ta=TRUE;common_boundary=Both;end=98320;ies_id=IESPGM.PTET51.1.96.94882;ies_left_dist=0;ies_min_dist=0;ies_right_dist=0;junction_seq=gacggtagtgatttaTActagaaaattgttaa;read_names=J00121:27:H3GGKBBXX:5:1117:18040:45590,J00121:27:H3GGKBBXX:5:1112:17239:8330,J00121:27:H3GGKBBXX:5:2124:6421:32806,J00121:27:H3GGKBBXX:5:2223:24068:2369,J00121:27:H3GGKBBXX:5:1115:8176:19355,J00121:27:H3GGKBBXX:5:1106:27417:28182,J00121:27:H3GGKBBXX:5:1208:28950:25386,J00121:27:H3GGKBBXX:5:2209:18446:15627,J00121:27:H3GGKBBXX:5:2120:17665:1086,J00121:27:H3GGKBBXX:5:1128:19309:20006,J00121:27:H3GGKBBXX:5:2201:21430:30820,J00121:27:H3GGKBBXX:5:2110:25438:42689,J00121:27:H3GGKBBXX:5:1115:20070:46399,J00121:27:H3GGKBBXX:5:1202:15686:3389,J00121:27:H3GGKBBXX:5:2220:30056:5183,J00121:27:H3GGKBBXX:5:2209:18578:15645,J00121:27:H3GGKBBXX:5:1106:20029:31242,J00121:27:H3GGKBBXX:5:2226:2483:32771,J00121:27:H3GGKBBXX:5:1228:13352:13623,J00121:27:H3GGKBBXX:5:2113:17878:31066,J00121:27:H3GGKBBXX:5:2124:6614:35251,J00121:27:H3GGKBBXX:5:1124:3995:46504,J00121:27:H3GGKBBXX:5:1116:9952:33826;sequence=TATTATCAATCCAAAATAAAACTAGATTTTTTGATAATATTTAAAAGTTTAGGTCATTTTTTTATCTGTTATTTATTAACTGATTGTTATATTACAAACTATTTATTTAAATTTATAAGAATAAAATTGTTATCTCAATTATATCATCTATATATTTATTCTAATATCCCTTTGCCATGTATCCAAACAATTGTGACTCAACAA;start=98117;subtype=IES;support_ref=2;support_variant=23;type=IES;
scaffold51_96_with_IES	MILORD	internal_eliminated_sequence	99852	99939	.	.	.	ID=MILORD.96.99852.99939;Name=MILORD.96.99852.99939;bounded_by_ta=TRUE;common_boundary=Both;end=99939;ies_id=IESPGM.PTET51.1.96.96413;ies_left_dist=0;ies_min_dist=0;ies_right_dist=0;junction_seq=atatgtacaatattaTAacatataaattatag;read_names=J00121:27:H3GGKBBXX:5:2208:18456:28868,J00121:27:H3GGKBBXX:5:2213:11972:12005,J00121:27:H3GGKBBXX:5:1204:16762:40772,J00121:27:H3GGKBBXX:5:2228:15970:17843,J00121:27:H3GGKBBXX:5:2207:7801:32877,J00121:27:H3GGKBBXX:5:1221:23257:15944,J00121:27:H3GGKBBXX:5:2219:14671:39365,J00121:27:H3GGKBBXX:5:2221:23500:47348,J00121:27:H3GGKBBXX:5:1217:4269:4848,J00121:27:H3GGKBBXX:5:2201:18030:15574,J00121:27:H3GGKBBXX:5:1128:25560:1683,J00121:27:H3GGKBBXX:5:2210:25449:26951,J00121:27:H3GGKBBXX:5:1208:26179:7996,J00121:27:H3GGKBBXX:5:1112:11464:11020,J00121:27:H3GGKBBXX:5:1224:11160:42003,J00121:27:H3GGKBBXX:5:2119:29112:9983,J00121:27:H3GGKBBXX:5:1122:14174:12656,J00121:27:H3GGKBBXX:5:1122:26940:40895,J00121:27:H3GGKBBXX:5:2121:14641:32314,J00121:27:H3GGKBBXX:5:1105:15615:24366,J00121:27:H3GGKBBXX:5:2215:3884:12515,J00121:27:H3GGKBBXX:5:1121:18690:36130,J00121:27:H3GGKBBXX:5:1108:5771:45572,J00121:27:H3GGKBBXX:5:2222:8004:22291,J00121:27:H3GGKBBXX:5:1216:2128:43374;sequence=TACACTTACTTAGTTAAAGATTTCCTAAATTTGATTTCAATTTTTATATTAAAATTATTATCTAAGTATTTAATATATTAACTTAGTG;start=99852;subtype=IES;support_ref=2;support_variant=25;type=IES;
scaffold51_96_with_IES	MILORD	internal_eliminated_sequence	101953	102007	.	.	.	ID=MILORD.96.101953.102007;Name=MILORD.96.101953.102007;bounded_by_ta=TRUE;common_boundary=Both;end=102007;ies_id=IESPGM.PTET51.1.96.98426;ies_left_dist=0;ies_min_dist=0;ies_right_dist=0;junction_seq=tatgtgtaatgcatgTAcctttccatgcttaa;read_names=J00121:27:H3GGKBBXX:5:2124:9729:42829,J00121:27:H3GGKBBXX:5:1105:4949:27232,J00121:27:H3GGKBBXX:5:2202:28686:25034,J00121:27:H3GGKBBXX:5:2101:18071:14027,J00121:27:H3GGKBBXX:5:2220:9465:13640,J00121:27:H3GGKBBXX:5:2218:11566:17456,J00121:27:H3GGKBBXX:5:1107:6248:45027,J00121:27:H3GGKBBXX:5:1102:7111:26582,J00121:27:H3GGKBBXX:5:2202:11495:25246,J00121:27:H3GGKBBXX:5:1113:24992:5306,J00121:27:H3GGKBBXX:5:1121:17472:38240,J00121:27:H3GGKBBXX:5:2217:7222:44394,J00121:27:H3GGKBBXX:5:2228:29264:38556,J00121:27:H3GGKBBXX:5:1217:11282:41721,J00121:27:H3GGKBBXX:5:2217:21907:28622,J00121:27:H3GGKBBXX:5:2209:14215:5306,J00121:27:H3GGKBBXX:5:2206:25418:17403,J00121:27:H3GGKBBXX:5:1225:14367:11477,J00121:27:H3GGKBBXX:5:2125:19055:32859,J00121:27:H3GGKBBXX:5:2203:13017:10335,J00121:27:H3GGKBBXX:5:1112:15179:42143,J00121:27:H3GGKBBXX:5:2218:18538:32877,J00121:27:H3GGKBBXX:5:2101:6989:32736,J00121:27:H3GGKBBXX:5:2107:10470:22942,J00121:27:H3GGKBBXX:5:1204:27022:20392,J00121:27:H3GGKBBXX:5:2107:10409:22977,J00121:27:H3GGKBBXX:5:1116:31984:9332;sequence=TATTACCAAATCAATAAACAAACTTTAATCTCTTATATTTAATTTCTATAAACAA;start=101953;subtype=IES;support_ref=20;support_variant=27;type=IES;
scaffold51_96_with_IES	MILORD	internal_eliminated_sequence	103482	103507	.	.	.	ID=MILORD.96.103482.103507;Name=MILORD.96.103482.103507;bounded_by_ta=TRUE;common_boundary=Both;end=103507;ies_id=IESPGM.PTET51.1.96.99900;ies_left_dist=0;ies_min_dist=0;ies_right_dist=0;junction_seq=tattgtaattaatgtTAactaccatgtactaa;read_names=J00121:27:H3GGKBBXX:5:1123:10155:8752,J00121:27:H3GGKBBXX:5:2119:19898:31892,J00121:27:H3GGKBBXX:5:1213:12987:12181,J00121:27:H3GGKBBXX:5:2226:15706:40561,J00121:27:H3GGKBBXX:5:2123:31406:16489;sequence=TACAATCATTATCAAATAATAAACTA;start=103482;subtype=IES;support_ref=20;support_variant=5;type=IES;
scaffold51_96_with_IES	MILORD	internal_eliminated_sequence	103693	106199	.	.	.	ID=MILORD.96.103693.106199;Name=MILORD.96.103693.106199;bounded_by_ta=TRUE;common_boundary=LEFT;end=106199;ies_id=IESPGM.PTET51.1.96.100085;ies_left_dist=0;ies_min_dist=0;ies_right_dist=-1885;junction_seq=taatatcaatacttgTAacattgcaattaaat;read_names=J00121:27:H3GGKBBXX:5:1105:22658:6712,J00121:27:H3GGKBBXX:5:1105:22861:6607;sequence=TATTGCTTACTTAAGAGTAATAATTTGTTTATTTAATTGTAATATTGAACTTTACATTTTATCAATTTTCAATAAGGTTTATTTTTAAATTATGATCAAATTTCGAATTTTTATTAGCTTCTAACATAACATTTATTTTGTTTAATTTGCCTAAAATTTCAGTTTTATTATTATTATATATATAATTGAATCAAAATATTATTATAATGTAAGGCCAAAGATATTAAAAACGAAATGTAAAGGCTGAAACAACCCATTTAGTGAAAAAAAAATAGATTAAGAAAAATTTAGCTATTTATGAATTAAGAAGTAAAACAATTAATGAGCAGTCCAAAGGAAGAAGATTATGATCTATTTATTATAAAAACACAAAAAAGGTTTATTATAAAAATATACTTTTAAACTTTATATTTATGGAATGTCGATAAATTTAATTATTATATTAACCACTTGATAAATAAGTAATACATTTTAGTTGATAATTTCAAAGGAACTTTAGAGTTAGCAATATTCTTCATTCAGATACATTTCTGAAATAATTATTGTGTAAGTATTTGATTAGTTTCTAAATTTAAATAAATTAAGGATATTATTATTAAAACTCGATTTTTTCAGTTAACAATACTAAATGTGTTGATCAAAATTTATTTAAACTAGAAAATAATCAGTGTTAATGTCAAGAAGGATATTATAAAGATAATAATAATTAATGTCAAATATGTGCTCCTTAATGCAAAACTTGCGAAGAATTTTTAGATTATTGTTTGATTTGTAAAGATGATTCTTTTATTTTAATTAATAATTAATGTTCTTGCAACTCGGGTTATTTTTTAAATAATTAAAATAATTGTTAAGCATGCATAGAATACTGCTTATAATGCAATGATTAAATTAGTTGTGAAGTTTGCAAAGATGGTTACTTTTATGAATCCATGGTATGCAATAAATGCAGTAATAATTGTAAGACTTGCTTAAATTAAAATGATTTTTGTTAAAGTTGTAAAAATAAAAAATTATATTTCTCTATAACAACAATTATGATCTAAATAATAATTAATGTAAATGTGGAGTTGGCTTTTATGAACAGAATGACACGTGTATAAAGTGTAAGTATCCTTGCATCGATTGTTCAAATGAGACTACTTGTTTATAGTGTGCTTAAATTTAGAAATTAAGTTTGAGTAATTAATAGAAATGTATATGCTAAGATGGATATTATTGGTCTATTTCTGAATGTTAACTTTGCCATACAAATTGCCTAACATGTCAAGAGACAAGCATAAAATGTTTGAGTTGTGATTTATCTTTAAATAAGATACTATAAAATGATTAATGCGTTTGTACTTCAAATTATTATTTATCTGATGAAAATACATGTACTACTTGCGATTCAGAACAAGGTAAAGTCACTGAAAGTTGCAAGTACAAAAACTGTAATGATTTAGTATGGACATATGGTGAGGACTGCGATGATGGAAACCAAATATAGAATTTATGCTATTTTATTTCACTCTAATAGGTGATGGATGTTCAAATTGTAAGATTGATAACAATTACATATGTGCAAATACAATTATGTAAATATCACTATGTTATTAATGTTCTCAATTTTGTATTTCCTGCCAATAAAATTCAATTACAAAATTGAGTGAATGTGTAAAATGTAAGTCTGGATATTATTTGAATGAAAATTTATGTTAAATCTGTGATAAATAATGTAAGGAATGCGAGTCTAATCCATAAAATTGTACATCCTGCAGATTTCTATAATTATCATCCTAAAGATGCAAATTATGCGAATCTAAATAAGGCTATTATTCAGATTACTCTATTAACACATGCTACAGCCAAAATTAAATATATTTTAATTGTTATGTGTAATTCTCTTAAATAAAAGAAAACTCCTCAAACATTTTAGGATGATTCCCGAAAGACAACAGTTGGAGGATATAATAAAAGATTGTAATTATAAATTTAAAGTGTTAAATAGTTAATTAATAAAATAAATTTTTTTTTTTTGATTAAGAATAAAATACTGTTTGCTTCTTCAAAAAAGATGTATAAATTATTGATGAGTATTAAAACTGCCTACTCATCAACTGTATACTAAATGCGGTGACTCTATTGTTGCAGATTCTGAATAATGTGATGACGGAAATTAAATTAATGGTGATGGGTGTAGTAATAAATGTCTAATTGAAAAAAAATTTATCTGTTAAAATGATGTTTGTATAATCATATTAGAAATTCGCATTATATCACTCCAAATTATCCAAATCCAAAATTATCAATTTTTGGAACTCCAAAAAGATATGAAAAAGAAAGATCTTTTAAATTAGAATACAATGTTCCCCTCAAAATTATAAAATCTACCTTTGATTTATCTTCTGATTTGAAATTCTATATTGAAAATAGATCTGGAGATGTGTATTTATTAGATTATCCATATTCTTTTATCTAAAATATGACTGAAGTTGAAAATTCGTATTATTATTATGAGGCAATAA;start=103693;subtype=PARTIAL_EXTERNAL;support_ref=21;support_variant=2;type=ALTERNATIVE;
scaffold51_96_with_IES	MILORD	internal_eliminated_sequence	103693	104314	.	.	.	ID=MILORD.96.103693.104314;Name=MILORD.96.103693.104314;bounded_by_ta=TRUE;common_boundary=Both;end=104314;ies_id=IESPGM.PTET51.1.96.100085;ies_left_dist=0;ies_min_dist=0;ies_right_dist=0;junction_seq=taatatcaatacttgTActaaatgtgttgatc;read_names=J00121:27:H3GGKBBXX:5:1218:12408:3547,J00121:27:H3GGKBBXX:5:2227:27884:22626,J00121:27:H3GGKBBXX:5:1111:19035:1560,J00121:27:H3GGKBBXX:5:1125:12926:14889,J00121:27:H3GGKBBXX:5:2208:23744:24947,J00121:27:H3GGKBBXX:5:2210:29762:20639,J00121:27:H3GGKBBXX:5:2110:11221:35778,J00121:27:H3GGKBBXX:5:1128:21481:17825,J00121:27:H3GGKBBXX:5:2118:19177:26002,J00121:27:H3GGKBBXX:5:1127:5994:27215,J00121:27:H3GGKBBXX:5:2110:14478:42267,J00121:27:H3GGKBBXX:5:2123:17858:18581,J00121:27:H3GGKBBXX:5:2215:27894:5587,J00121:27:H3GGKBBXX:5:1215:20699:43761,J00121:27:H3GGKBBXX:5:1215:9069:13623,J00121:27:H3GGKBBXX:5:1215:27630:20850,J00121:27:H3GGKBBXX:5:2116:22597:14519,J00121:27:H3GGKBBXX:5:1120:23602:7398,J00121:27:H3GGKBBXX:5:1125:12997:14801,J00121:27:H3GGKBBXX:5:1203:7202:40491,J00121:27:H3GGKBBXX:5:1123:26392:41036,J00121:27:H3GGKBBXX:5:2203:2372:22028,J00121:27:H3GGKBBXX:5:1208:11332:6958,J00121:27:H3GGKBBXX:5:2212:24921:30222,J00121:27:H3GGKBBXX:5:1213:5203:3969,J00121:27:H3GGKBBXX:5:1124:11911:43269,J00121:27:H3GGKBBXX:5:2208:16193:20762,J00121:27:H3GGKBBXX:5:1204:10439:4743,J00121:27:H3GGKBBXX:5:1120:27539:17386,J00121:27:H3GGKBBXX:5:2115:14133:28200;sequence=TATTGCTTACTTAAGAGTAATAATTTGTTTATTTAATTGTAATATTGAACTTTACATTTTATCAATTTTCAATAAGGTTTATTTTTAAATTATGATCAAATTTCGAATTTTTATTAGCTTCTAACATAACATTTATTTTGTTTAATTTGCCTAAAATTTCAGTTTTATTATTATTATATATATAATTGAATCAAAATATTATTATAATGTAAGGCCAAAGATATTAAAAACGAAATGTAAAGGCTGAAACAACCCATTTAGTGAAAAAAAAATAGATTAAGAAAAATTTAGCTATTTATGAATTAAGAAGTAAAACAATTAATGAGCAGTCCAAAGGAAGAAGATTATGATCTATTTATTATAAAAACACAAAAAAGGTTTATTATAAAAATATACTTTTAAACTTTATATTTATGGAATGTCGATAAATTTAATTATTATATTAACCACTTGATAAATAAGTAATACATTTTAGTTGATAATTTCAAAGGAACTTTAGAGTTAGCAATATTCTTCATTCAGATACATTTCTGAAATAATTATTGTGTAAGTATTTGATTAGTTTCTAAATTTAAATAAATTAAGGATATTATTATTAAAACTCGATTTTTTCAGTTAACAA;start=103693;subtype=IES;support_ref=42;support_variant=30;type=IES;
scaffold51_96_with_IES	MILORD	internal_eliminated_sequence	103722	103894	.	.	.	ID=MILORD.96.103722.103894;Name=MILORD.96.103722.103894;bounded_by_ta=TRUE;common_boundary=None;end=103894;ies_id=IESPGM.PTET51.1.96.100085;ies_left_dist=-29;ies_min_dist=29;ies_right_dist=420;junction_seq=gagtaataatttgttTAtaatgtaaggccaaa;read_names=J00121:27:H3GGKBBXX:5:2218:5304:12480;sequence=TATTTAATTGTAATATTGAACTTTACATTTTATCAATTTTCAATAAGGTTTATTTTTAAATTATGATCAAATTTCGAATTTTTATTAGCTTCTAACATAACATTTATTTTGTTTAATTTGCCTAAAATTTCAGTTTTATTATTATTATATATATAATTGAATCAAAATATTAT;start=103722;subtype=INTERNAL;support_ref=18;support_variant=1;type=ALTERNATIVE;
scaffold51_96_with_IES	MILORD	internal_eliminated_sequence	104133	109815	.	.	.	ID=MILORD.96.104133.109815;Name=MILORD.96.104133.109815;bounded_by_ta=TRUE;common_boundary=None;end=109815;ies_id=IESPGM.PTET51.1.96.100085;ies_left_dist=-440;ies_min_dist=440;ies_right_dist=-5501;junction_seq=taaatttaattattaTAaaaataaagaaatag;read_names=J00121:27:H3GGKBBXX:5:1120:10815:48368;sequence=TATTAACCACTTGATAAATAAGTAATACATTTTAGTTGATAATTTCAAAGGAACTTTAGAGTTAGCAATATTCTTCATTCAGATACATTTCTGAAATAATTATTGTGTAAGTATTTGATTAGTTTCTAAATTTAAATAAATTAAGGATATTATTATTAAAACTCGATTTTTTCAGTTAACAATACTAAATGTGTTGATCAAAATTTATTTAAACTAGAAAATAATCAGTGTTAATGTCAAGAAGGATATTATAAAGATAATAATAATTAATGTCAAATATGTGCTCCTTAATGCAAAACTTGCGAAGAATTTTTAGATTATTGTTTGATTTGTAAAGATGATTCTTTTATTTTAATTAATAATTAATGTTCTTGCAACTCGGGTTATTTTTTAAATAATTAAAATAATTGTTAAGCATGCATAGAATACTGCTTATAATGCAATGATTAAATTAGTTGTGAAGTTTGCAAAGATGGTTACTTTTATGAATCCATGGTATGCAATAAATGCAGTAATAATTGTAAGACTTGCTTAAATTAAAATGATTTTTGTTAAAGTTGTAAAAATAAAAAATTATATTTCTCTATAACAACAATTATGATCTAAATAATAATTAATGTAAATGTGGAGTTGGCTTTTATGAACAGAATGACACGTGTATAAAGTGTAAGTATCCTTGCATCGATTGTTCAAATGAGACTACTTGTTTATAGTGTGCTTAAATTTAGAAATTAAGTTTGAGTAATTAATAGAAATGTATATGCTAAGATGGATATTATTGGTCTATTTCTGAATGTTAACTTTGCCATACAAATTGCCTAACATGTCAAGAGACAAGCATAAAATGTTTGAGTTGTGATTTATCTTTAAATAAGATACTATAAAATGATTAATGCGTTTGTACTTCAAATTATTATTTATCTGATGAAAATACATGTACTACTTGCGATTCAGAACAAGGTAAAGTCACTGAAAGTTGCAAGTACAAAAACTGTAATGATTTAGTATGGACATATGGTGAGGACTGCGATGATGGAAACCAAATATAGAATTTATGCTATTTTATTTCACTCTAATAGGTGATGGATGTTCAAATTGTAAGATTGATAACAATTACATATGTGCAAATACAATTATGTAAATATCACTATGTTATTAATGTTCTCAATTTTGTATTTCCTGCCAATAAAATTCAATTACAAAATTGAGTGAATGTGTAAAATGTAAGTCTGGATATTATTTGAATGAAAATTTATGTTAAATCTGTGATAAATAATGTAAGGAATGCGAGTCTAATCCATAAAATTGTACATCCTGCAGATTTCTATAATTATCATCCTAAAGATGCAAATTATGCGAATCTAAATAAGGCTATTATTCAGATTACTCTATTAACACATGCTACAGCCAAAATTAAATATATTTTAATTGTTATGTGTAATTCTCTTAAATAAAAGAAAACTCCTCAAACATTTTAGGATGATTCCCGAAAGACAACAGTTGGAGGATATAATAAAAGATTGTAATTATAAATTTAAAGTGTTAAATAGTTAATTAATAAAATAAATTTTTTTTTTTTGATTAAGAATAAAATACTGTTTGCTTCTTCAAAAAAGATGTATAAATTATTGATGAGTATTAAAACTGCCTACTCATCAACTGTATACTAAATGCGGTGACTCTATTGTTGCAGATTCTGAATAATGTGATGACGGAAATTAAATTAATGGTGATGGGTGTAGTAATAAATGTCTAATTGAAAAAAAATTTATCTGTTAAAATGATGTTTGTATAATCATATTAGAAATTCGCATTATATCACTCCAAATTATCCAAATCCAAAATTATCAATTTTTGGAACTCCAAAAAGATATGAAAAAGAAAGATCTTTTAAATTAGAATACAATGTTCCCCTCAAAATTATAAAATCTACCTTTGATTTATCTTCTGATTTGAAATTCTATATTGAAAATAGATCTGGAGATGTGTATTTATTAGATTATCCATATTCTTTTATCTAAAATATGACTGAAGTTGAAAATTCGTATTATTATTATGAGGCAATAATAACATTGCAATTAAATTAATCATCTTAATATTAGATATTTAATATATATTTTCTCAATCTATCTTTAATTCAATCTAAAGAAGGATATGAATAGATAATTGATCATGTAAAAGCATCGATTGAAGAATATTTATTAGTGGATGAAACAACCTAAAGTTTAACGGAAACCTTAGGCAGTTTCAGTATTAATTTATTTTACATTTTACTCATTTTGTTAGCAGTTTCAATTTTATTGGGAGGTTTGGATATTTTTTATAATCTTTTAGATACAATTCAACTTTTATCCTATCTTAAGTATATCAATTTAAAATTCCCTTATAATTTACAAACATATTTTGAGATTTTTGGATTTGCTTAACTTTCATTTATTCAAAATTATTTAAAAATTGAAGATTTTTTTTCAGATTTTATTTCTATTTAAGACCTCAAACCTCTGCCTAAGAAAATTCGAGATGACAATTATTCTTCTATTTATTTAGTCAATATCTGTCAAATACTGTCAGTATATGTAATGCTTTTTGGTATTTATTCTGTGGCTTTTATTATTCCACTTACAATAAGATAAGTGAGATTCAAATATTATGAAGATTATCCTGAAAAGGATGCCTTTATTTTAAAATTAAAGGTATATTTTCTTTCGATTAAAATATTTATTGGAGAAATGTGTAGCAAAGTTGTCAATGAATTATTTTACAGTGGAATTCTGAGAACATTTATGGCAACTGCATATGATTACTCATTTCTTATGGTATTGCAAATTTATTCAATTGATATAAGTTCAAACTCACTTTTACTTTCTTTTAGTTCATTAATATCTTTACTTGCATTTTTATTTTATATTGCTATCTGTTTGCTAATAATTTATTTACTTGGAAAACATAAACTCTCCTTGACATGTAAACCAAACATAGAAAAATTTGGTTCAATAATTGAGGGAATCAAACTCAAAAACAATTATCAAAAATGTTTTAATGTTATATTATTAATAAAAAAATTAATGTTTATGATAATTCTAGTATTTTGTTATGAAGACCCATTAAGCTAAACCGTAAATTTATTCTTATTATCTCTAATAACAGCTTTGTATTTATTTCATCATAAACCGATTGAAGATTAAAATGAATATAACAAATAATTATCAACGGAAATTATAGAAGAATTAAAATGTATTTGATTATAGTTTGTGTCTGACTTATGTCTTTCTTATTATTTTAATAATAAATGAACAAATAAAGAGGCTGAATATTAAAGAGTAATCATATATTGGCTGGATTTGCATCGTATTCATAACTTCAATCATCGTGATTTAATTAATTATAGATTTAATACAATAATGGAGGATGCTATTGAAAAAGTTTGCTACTCTACGACGCTTTATAAATAAAATATCAAATATGTTTAAAAAGAAGGCAGAAGAAGCCCATCCTAATCAAAATGTTTTTGAAGAAATTCAAAATCATGAATTTTACTAATCTATAATTTTATATAAATGAAACGAATTTAATTATTTAATTATGAATTCAAAATAATGATTTAAATTGAAAATATCTATCGTCTAATTTAATAAACATTAACTTGTAAAATAATTTATTCATTAAAAAAATGAAAAAAAAACTTTTAAATTTTATAGAAGATAATTTATGGCAAATTAATCTATTAGTAAATGCGTTGAAATAATCATTTGATATCTCAGAATTTGGATAATTTAGTAAAGGAATCAATATCAATTTTGTAATTACTATAGATTTTGAAGTTCTCTCCTTATAGTTAAATTATAATTAATGAATGATTTAATTTGTATTGAATTTAAAAAAAAACTTTAAGCATTTAATTAATAACTTAATTCTCTCTTCGATTAATAATAATTTATAGCAATCAAAAGTGATTATAAAAATATTAAATTAAAATTAATAATAAAATCAATTTTATAATTCTGTTGATAAATCTCCTGGAAAATATTATTATTTGATTTAAGATAATAAAGTGTTTTCAAAAGTTTTAGTTTAAAAGGACAAAGTCTCATCAATTTTATCTTTAAATTTAGGATTCATAGAATGGAATTCTAAAATATAATTAAAAACTACATTATTCAATTCCATCTCCATTTAAGGAATTAAAATATGGATGTTATAAGGCTGAGGCAATATTAAATCTATAGTATTATTGATTTTCAAGAAGATTTTTCATCAGGTCGCTTCCAGAATCTGGAATTTCTGGTGATTGTTCTTTATCATCTTAATTATTTCTTTAGTATAATTAAAAAGAATTATTTTATTCATAGCTAATATTAATTTATAAATTAATACAATTTATACATTAAAGTTCCGACTTTAAAAATGTCCAGCTCAAATTCATGATTTGTTGTATTTTAGAGAACAGCATTACTAATCCGATTAGTTTTAACTAATTGTCTTCATCAAACATAATATGAGATCGAGAAATACTCTTATGAGCTATGCACAGATTTTCTAGTCTTTTAATTGTTAAGAGCAAGTTCTTATGTAATTATAAAATTTACATAAACTATGATTTTTACCTCTTCATCTGTAAAATCATCATCAAAATACCTATACAAATGTTCCATTATCAAATAAATGCATGATTCTGACTCGTATACTTCATATATCATTGAAATAAACCTATGACCCTACAGTTTAAGTAATAAATTTATTTCATCATGAATAGACTCTATTGATCGATTACATTTCTTATAACATTTGCAGGCATAAATCCTAAAATTTCTATTGCTCCTCAATTAACAGATCTAGGTTATATTATTCATATCATACCTTGGTTACATTGTTTTTGTTTAAGTAAATAGTTTATTGAAAAGTATAAAATTTTAATATTCCCTTAAACGAAACAAGACACCCTAAGCTCATTTTTAATTTTATCATATCTTCTGTCGCCCCATCAATCTAAAGATTCTCAATTTTAAACCCAATTATTTTATCTCCATAAAAAATCCAAGTTATGATTAAATTTAGAGAGAGTTTAAAGGTAATTCTTTACTCTGAATTAACTAGATCCAAAGAGGACGATGATAATTCTATAGTAAAATTTTCATCTCCCATTTTGCAGGAAAAATACTTTATGTTTTACATATATTAATAATGAATTAATGTTAAAAACAAAAATTAACATAATAACTAAAATATTAAATCTTTATTTGCTCTTTGGCTTTGTATAACAAATAAATAATATTCAAATCTTTTGTTACAAGTTAATTATTTTATGTCTTTGAGGAATAATCAAAAATCTGATAAGTTAAATTAGAAATTAATTTTAAACCTAAAAAAAAATATTAATGTACTTAAATTTATTATATATTTATATCAATTGAATTATGGAAAAATAAATTTTTATTAAAAAATGGATTTTTTAAAATCCATTATATAAAATTATTCTAAACAAATCCCTTAAACTTAAGAAGCGAATAAAAATGAATATAATAATTATTTATTATATCCTGACAAGAAAATAATTTTAGTTCAGATCAAAATTTTGCAATTTCTAAAATGAGGGAATTTAAAATTAAGTTTAAAATAAAGTTAGTACATTTATACAAAAAGATAAATATAAAAGAAAAATAAAATTTAAGGATAGATAATTAAA;start=104133;subtype=OVERLAPPING;support_ref=30;support_variant=1;type=ALTERNATIVE;
scaffold51_96_with_IES	MILORD	internal_eliminated_sequence	104693	104718	.	.	.	ID=MILORD.96.104693.104718;Name=MILORD.96.104693.104718;bounded_by_ta=TRUE;common_boundary=Both;end=104718;ies_id=IESPGM.PTET51.1.96.100463;ies_left_dist=0;ies_min_dist=0;ies_right_dist=0;junction_seq=tttttgttaaagttgTAacaacaattatgatc;read_names=J00121:27:H3GGKBBXX:5:1116:10632:6062,J00121:27:H3GGKBBXX:5:1219:23855:10721,J00121:27:H3GGKBBXX:5:2228:12408:41000,J00121:27:H3GGKBBXX:5:2104:26382:13306,J00121:27:H3GGKBBXX:5:2217:14529:22731,J00121:27:H3GGKBBXX:5:2203:10561:33615,J00121:27:H3GGKBBXX:5:2112:9607:36323,J00121:27:H3GGKBBXX:5:1227:20892:23346,J00121:27:H3GGKBBXX:5:1124:31071:36692,J00121:27:H3GGKBBXX:5:1101:8826:39893,J00121:27:H3GGKBBXX:5:2126:28879:26248,J00121:27:H3GGKBBXX:5:1128:14986:15821,J00121:27:H3GGKBBXX:5:1221:27965:27057,J00121:27:H3GGKBBXX:5:1108:12784:42143,J00121:27:H3GGKBBXX:5:1223:12885:13834,J00121:27:H3GGKBBXX:5:2226:11353:15363,J00121:27:H3GGKBBXX:5:2214:29285:35989,J00121:27:H3GGKBBXX:5:2113:10734:18476,J00121:27:H3GGKBBXX:5:2216:3650:23997,J00121:27:H3GGKBBXX:5:1104:14235:21096,J00121:27:H3GGKBBXX:5:1128:13200:39488,J00121:27:H3GGKBBXX:5:2213:16894:4708,J00121:27:H3GGKBBXX:5:2206:24759:3776,J00121:27:H3GGKBBXX:5:2124:27235:23716,J00121:27:H3GGKBBXX:5:2126:30046:43251,J00121:27:H3GGKBBXX:5:2207:12631:6361,J00121:27:H3GGKBBXX:5:1113:18335:20463,J00121:27:H3GGKBBXX:5:2210:26575:28059,J00121:27:H3GGKBBXX:5:1124:25449:26881,J00121:27:H3GGKBBXX:5:1207:27559:42812,J00121:27:H3GGKBBXX:5:2111:23104:20463,J00121:27:H3GGKBBXX:5:1227:11403:44183,J00121:27:H3GGKBBXX:5:2128:6867:37449,J00121:27:H3GGKBBXX:5:2213:12286:25773,J00121:27:H3GGKBBXX:5:1122:9374:27373,J00121:27:H3GGKBBXX:5:1109:15848:45062,J00121:27:H3GGKBBXX:5:2113:10368:11407,J00121:27:H3GGKBBXX:5:1227:16254:43093,J00121:27:H3GGKBBXX:5:1109:23531:47471,J00121:27:H3GGKBBXX:5:1105:10003:45977,J00121:27:H3GGKBBXX:5:1120:9262:20920,J00121:27:H3GGKBBXX:5:2113:10226:11231,J00121:27:H3GGKBBXX:5:2209:19471:9491,J00121:27:H3GGKBBXX:5:2111:23104:20568,J00121:27:H3GGKBBXX:5:2101:17645:48561;sequence=TAAAAATAAAAAATTATATTTCTCTA;start=104693;subtype=IES;support_ref=9;support_variant=45;type=IES;
scaffold51_96_with_IES	MILORD	internal_eliminated_sequence	105177	105205	.	.	.	ID=MILORD.96.105177.105205;Name=MILORD.96.105177.105205;bounded_by_ta=TRUE;common_boundary=Both;end=105205;ies_id=IESPGM.PTET51.1.96.100921;ies_left_dist=0;ies_min_dist=0;ies_right_dist=0;junction_seq=atgatggaaaccaaaTAataggtgatggatgt;read_names=J00121:27:H3GGKBBXX:5:1228:20131:47383,J00121:27:H3GGKBBXX:5:1121:3102:13658,J00121:27:H3GGKBBXX:5:2122:21339:46768,J00121:27:H3GGKBBXX:5:1111:10653:18792,J00121:27:H3GGKBBXX:5:1222:14387:27197,J00121:27:H3GGKBBXX:5:1102:27417:32824,J00121:27:H3GGKBBXX:5:1223:25175:18634,J00121:27:H3GGKBBXX:5:2104:19410:4391,J00121:27:H3GGKBBXX:5:2214:7172:9104,J00121:27:H3GGKBBXX:5:2103:16904:13728,J00121:27:H3GGKBBXX:5:1106:22394:22538,J00121:27:H3GGKBBXX:5:2213:29711:19144,J00121:27:H3GGKBBXX:5:2101:19319:31910;sequence=TATAGAATTTATGCTATTTTATTTCACTC;start=105177;subtype=IES;support_ref=117;support_variant=13;type=IES;
scaffold51_96_with_IES	MILORD	internal_eliminated_sequence	105535	105796	.	.	.	ID=MILORD.96.105535.105796;Name=MILORD.96.105535.105796;bounded_by_ta=TRUE;common_boundary=LEFT;end=105796;ies_id=IESPGM.PTET51.1.96.101250;ies_left_dist=0;ies_min_dist=0;ies_right_dist=-2;junction_seq=tctattaacacatgcTActaaatgcggtgact;read_names=J00121:27:H3GGKBBXX:5:2107:12104:16489,J00121:27:H3GGKBBXX:5:2119:29457:5868;sequence=TACAGCCAAAATTAAATATATTTTAATTGTTATGTGTAATTCTCTTAAATAAAAGAAAACTCCTCAAACATTTTAGGATGATTCCCGAAAGACAACAGTTGGAGGATATAATAAAAGATTGTAATTATAAATTTAAAGTGTTAAATAGTTAATTAATAAAATAAATTTTTTTTTTTTGATTAAGAATAAAATACTGTTTGCTTCTTCAAAAAAGATGTATAAATTATTGATGAGTATTAAAACTGCCTACTCATCAACTGTA;start=105535;subtype=PARTIAL_EXTERNAL;support_ref=4;support_variant=2;type=ALTERNATIVE;
scaffold51_96_with_IES	MILORD	internal_eliminated_sequence	105535	105794	.	.	.	ID=MILORD.96.105535.105794;Name=MILORD.96.105535.105794;bounded_by_ta=TRUE;common_boundary=Both;end=105794;ies_id=IESPGM.PTET51.1.96.101250;ies_left_dist=0;ies_min_dist=0;ies_right_dist=0;junction_seq=tctattaacacatgcTAtactaaatgcggtga;read_names=J00121:27:H3GGKBBXX:5:2226:24119:39066,J00121:27:H3GGKBBXX:5:2103:10429:25615,J00121:27:H3GGKBBXX:5:2108:24079:10405,J00121:27:H3GGKBBXX:5:2106:19370:28129,J00121:27:H3GGKBBXX:5:2202:5030:25650,J00121:27:H3GGKBBXX:5:1124:8724:9403,J00121:27:H3GGKBBXX:5:2206:18111:16348,J00121:27:H3GGKBBXX:5:1122:15625:35989,J00121:27:H3GGKBBXX:5:2204:18629:36552,J00121:27:H3GGKBBXX:5:2209:20557:32859,J00121:27:H3GGKBBXX:5:1201:25083:45097,J00121:27:H3GGKBBXX:5:1210:10044:21324,J00121:27:H3GGKBBXX:5:2221:12479:24173,J00121:27:H3GGKBBXX:5:2208:20324:27356,J00121:27:H3GGKBBXX:5:2207:17371:18194,J00121:27:H3GGKBBXX:5:1108:21156:16665,J00121:27:H3GGKBBXX:5:1109:20486:8752,J00121:27:H3GGKBBXX:5:2202:7070:24366,J00121:27:H3GGKBBXX:5:2104:5934:41071,J00121:27:H3GGKBBXX:5:2227:28097:3934,J00121:27:H3GGKBBXX:5:2215:28493:16893,J00121:27:H3GGKBBXX:5:2220:8958:48315,J00121:27:H3GGKBBXX:5:2219:12733:18212,J00121:27:H3GGKBBXX:5:2210:17716:27268,J00121:27:H3GGKBBXX:5:1128:22922:1683,J00121:27:H3GGKBBXX:5:2120:6451:21149,J00121:27:H3GGKBBXX:5:1226:22293:33017,J00121:27:H3GGKBBXX:5:1227:25672:10985,J00121:27:H3GGKBBXX:5:1125:10338:21588,J00121:27:H3GGKBBXX:5:2110:20131:13658,J00121:27:H3GGKBBXX:5:1219:17360:6396,J00121:27:H3GGKBBXX:5:2221:4949:10211,J00121:27:H3GGKBBXX:5:2215:7801:19162,J00121:27:H3GGKBBXX:5:2108:4929:11126,J00121:27:H3GGKBBXX:5:1201:31355:14537,J00121:27:H3GGKBBXX:5:1121:27022:42267,J00121:27:H3GGKBBXX:5:1109:10094:2598,J00121:27:H3GGKBBXX:5:2224:12266:15926,J00121:27:H3GGKBBXX:5:1123:29285:3424,J00121:27:H3GGKBBXX:5:2122:7872:35989,J00121:27:H3GGKBBXX:5:2115:24545:37624,J00121:27:H3GGKBBXX:5:1113:28016:15821,J00121:27:H3GGKBBXX:5:1219:13301:12515,J00121:27:H3GGKBBXX:5:1105:27235:16858;sequence=TACAGCCAAAATTAAATATATTTTAATTGTTATGTGTAATTCTCTTAAATAAAAGAAAACTCCTCAAACATTTTAGGATGATTCCCGAAAGACAACAGTTGGAGGATATAATAAAAGATTGTAATTATAAATTTAAAGTGTTAAATAGTTAATTAATAAAATAAATTTTTTTTTTTTGATTAAGAATAAAATACTGTTTGCTTCTTCAAAAAAGATGTATAAATTATTGATGAGTATTAAAACTGCCTACTCATCAACTG;start=105535;subtype=IES;support_ref=4;support_variant=44;type=IES;
scaffold51_96_with_IES	MILORD	internal_eliminated_sequence	105923	105948	.	.	.	ID=MILORD.96.105923.105948;Name=MILORD.96.105923.105948;bounded_by_ta=TRUE;common_boundary=Both;end=105948;ies_id=IESPGM.PTET51.1.96.101378;ies_left_dist=0;ies_min_dist=0;ies_right_dist=0;junction_seq=ttaaaatgatgtttgTAtcactccaaattatc;read_names=J00121:27:H3GGKBBXX:5:1117:31061:41282,J00121:27:H3GGKBBXX:5:2212:29660:7310,J00121:27:H3GGKBBXX:5:1104:24251:35004,J00121:27:H3GGKBBXX:5:2125:22455:40789,J00121:27:H3GGKBBXX:5:1221:4452:19759,J00121:27:H3GGKBBXX:5:2218:15189:31787,J00121:27:H3GGKBBXX:5:2222:9780:15065,J00121:27:H3GGKBBXX:5:2206:5832:27567,J00121:27:H3GGKBBXX:5:1206:2585:48210,J00121:27:H3GGKBBXX:5:1107:21978:15698,J00121:27:H3GGKBBXX:5:1111:6664:13957,J00121:27:H3GGKBBXX:5:2102:12905:19496,J00121:27:H3GGKBBXX:5:1220:18223:29694,J00121:27:H3GGKBBXX:5:1214:11891:20832,J00121:27:H3GGKBBXX:5:1121:18132:2668,J00121:27:H3GGKBBXX:5:1220:1316:5675,J00121:27:H3GGKBBXX:5:1115:24495:11548,J00121:27:H3GGKBBXX:5:2101:32502:37413,J00121:27:H3GGKBBXX:5:2204:28067:5499,J00121:27:H3GGKBBXX:5:2216:17817:37748,J00121:27:H3GGKBBXX:5:2220:15899:6572,J00121:27:H3GGKBBXX:5:2218:3336:41423,J00121:27:H3GGKBBXX:5:2210:12956:5376,J00121:27:H3GGKBBXX:5:2221:10013:24648,J00121:27:H3GGKBBXX:5:2105:20720:18300,J00121:27:H3GGKBBXX:5:1114:27133:43761,J00121:27:H3GGKBBXX:5:2121:27367:7345,J00121:27:H3GGKBBXX:5:1218:21318:42091,J00121:27:H3GGKBBXX:5:1206:15564:38381,J00121:27:H3GGKBBXX:5:2201:13382:45115,J00121:27:H3GGKBBXX:5:1107:15412:14801,J00121:27:H3GGKBBXX:5:1219:25926:39418;sequence=TATAATCATATTAGAAATTCGCATTA;start=105923;subtype=IES;support_ref=0;support_variant=32;type=IES;
scaffold51_96_with_IES	MILORD	internal_eliminated_sequence	106532	109647	.	.	.	ID=MILORD.96.106532.109647;Name=MILORD.96.106532.109647;bounded_by_ta=TRUE;common_boundary=None;end=109647;ies_id=IESPGM.PTET51.1.96.101378;ies_left_dist=-609;ies_min_dist=609;ies_right_dist=-3699;junction_seq=tataatttacaaacaTAtaataattatttatt;read_names=J00121:27:H3GGKBBXX:5:1117:21014:30696;sequence=TATTTTGAGATTTTTGGATTTGCTTAACTTTCATTTATTCAAAATTATTTAAAAATTGAAGATTTTTTTTCAGATTTTATTTCTATTTAAGACCTCAAACCTCTGCCTAAGAAAATTCGAGATGACAATTATTCTTCTATTTATTTAGTCAATATCTGTCAAATACTGTCAGTATATGTAATGCTTTTTGGTATTTATTCTGTGGCTTTTATTATTCCACTTACAATAAGATAAGTGAGATTCAAATATTATGAAGATTATCCTGAAAAGGATGCCTTTATTTTAAAATTAAAGGTATATTTTCTTTCGATTAAAATATTTATTGGAGAAATGTGTAGCAAAGTTGTCAATGAATTATTTTACAGTGGAATTCTGAGAACATTTATGGCAACTGCATATGATTACTCATTTCTTATGGTATTGCAAATTTATTCAATTGATATAAGTTCAAACTCACTTTTACTTTCTTTTAGTTCATTAATATCTTTACTTGCATTTTTATTTTATATTGCTATCTGTTTGCTAATAATTTATTTACTTGGAAAACATAAACTCTCCTTGACATGTAAACCAAACATAGAAAAATTTGGTTCAATAATTGAGGGAATCAAACTCAAAAACAATTATCAAAAATGTTTTAATGTTATATTATTAATAAAAAAATTAATGTTTATGATAATTCTAGTATTTTGTTATGAAGACCCATTAAGCTAAACCGTAAATTTATTCTTATTATCTCTAATAACAGCTTTGTATTTATTTCATCATAAACCGATTGAAGATTAAAATGAATATAACAAATAATTATCAACGGAAATTATAGAAGAATTAAAATGTATTTGATTATAGTTTGTGTCTGACTTATGTCTTTCTTATTATTTTAATAATAAATGAACAAATAAAGAGGCTGAATATTAAAGAGTAATCATATATTGGCTGGATTTGCATCGTATTCATAACTTCAATCATCGTGATTTAATTAATTATAGATTTAATACAATAATGGAGGATGCTATTGAAAAAGTTTGCTACTCTACGACGCTTTATAAATAAAATATCAAATATGTTTAAAAAGAAGGCAGAAGAAGCCCATCCTAATCAAAATGTTTTTGAAGAAATTCAAAATCATGAATTTTACTAATCTATAATTTTATATAAATGAAACGAATTTAATTATTTAATTATGAATTCAAAATAATGATTTAAATTGAAAATATCTATCGTCTAATTTAATAAACATTAACTTGTAAAATAATTTATTCATTAAAAAAATGAAAAAAAAACTTTTAAATTTTATAGAAGATAATTTATGGCAAATTAATCTATTAGTAAATGCGTTGAAATAATCATTTGATATCTCAGAATTTGGATAATTTAGTAAAGGAATCAATATCAATTTTGTAATTACTATAGATTTTGAAGTTCTCTCCTTATAGTTAAATTATAATTAATGAATGATTTAATTTGTATTGAATTTAAAAAAAAACTTTAAGCATTTAATTAATAACTTAATTCTCTCTTCGATTAATAATAATTTATAGCAATCAAAAGTGATTATAAAAATATTAAATTAAAATTAATAATAAAATCAATTTTATAATTCTGTTGATAAATCTCCTGGAAAATATTATTATTTGATTTAAGATAATAAAGTGTTTTCAAAAGTTTTAGTTTAAAAGGACAAAGTCTCATCAATTTTATCTTTAAATTTAGGATTCATAGAATGGAATTCTAAAATATAATTAAAAACTACATTATTCAATTCCATCTCCATTTAAGGAATTAAAATATGGATGTTATAAGGCTGAGGCAATATTAAATCTATAGTATTATTGATTTTCAAGAAGATTTTTCATCAGGTCGCTTCCAGAATCTGGAATTTCTGGTGATTGTTCTTTATCATCTTAATTATTTCTTTAGTATAATTAAAAAGAATTATTTTATTCATAGCTAATATTAATTTATAAATTAATACAATTTATACATTAAAGTTCCGACTTTAAAAATGTCCAGCTCAAATTCATGATTTGTTGTATTTTAGAGAACAGCATTACTAATCCGATTAGTTTTAACTAATTGTCTTCATCAAACATAATATGAGATCGAGAAATACTCTTATGAGCTATGCACAGATTTTCTAGTCTTTTAATTGTTAAGAGCAAGTTCTTATGTAATTATAAAATTTACATAAACTATGATTTTTACCTCTTCATCTGTAAAATCATCATCAAAATACCTATACAAATGTTCCATTATCAAATAAATGCATGATTCTGACTCGTATACTTCATATATCATTGAAATAAACCTATGACCCTACAGTTTAAGTAATAAATTTATTTCATCATGAATAGACTCTATTGATCGATTACATTTCTTATAACATTTGCAGGCATAAATCCTAAAATTTCTATTGCTCCTCAATTAACAGATCTAGGTTATATTATTCATATCATACCTTGGTTACATTGTTTTTGTTTAAGTAAATAGTTTATTGAAAAGTATAAAATTTTAATATTCCCTTAAACGAAACAAGACACCCTAAGCTCATTTTTAATTTTATCATATCTTCTGTCGCCCCATCAATCTAAAGATTCTCAATTTTAAACCCAATTATTTTATCTCCATAAAAAATCCAAGTTATGATTAAATTTAGAGAGAGTTTAAAGGTAATTCTTTACTCTGAATTAACTAGATCCAAAGAGGACGATGATAATTCTATAGTAAAATTTTCATCTCCCATTTTGCAGGAAAAATACTTTATGTTTTACATATATTAATAATGAATTAATGTTAAAAACAAAAATTAACATAATAACTAAAATATTAAATCTTTATTTGCTCTTTGGCTTTGTATAACAAATAAATAATATTCAAATCTTTTGTTACAAGTTAATTATTTTATGTCTTTGAGGAATAATCAAAAATCTGATAAGTTAAATTAGAAATTAATTTTAAACCTAAAAAAAAATATTAATGTACTTAAATTTATTATATATTTATATCAATTGAATTATGGAAAAATAAATTTTTATTAAAAAATGGATTTTTTAAAATCCATTATATAAAATTATTCTAAACAAATCCCTTAAACTTAAGAAGCGAATAAAAATGAA;start=106532;subtype=MAC;support_ref=87;support_variant=1;type=CRYPTIC;
scaffold51_96_with_IES	MILORD	internal_eliminated_sequence	107176	109647	.	.	.	ID=MILORD.96.107176.109647;Name=MILORD.96.107176.109647;bounded_by_ta=TRUE;common_boundary=None;end=109647;ies_id=IESPGM.PTET51.1.96.102779;ies_left_dist=174;ies_min_dist=174;ies_right_dist=-2270;junction_seq=aaaatgttttaatgtTAtaataattatttatt;read_names=J00121:27:H3GGKBBXX:5:2217:29417:2457;sequence=TATATTATTAATAAAAAAATTAATGTTTATGATAATTCTAGTATTTTGTTATGAAGACCCATTAAGCTAAACCGTAAATTTATTCTTATTATCTCTAATAACAGCTTTGTATTTATTTCATCATAAACCGATTGAAGATTAAAATGAATATAACAAATAATTATCAACGGAAATTATAGAAGAATTAAAATGTATTTGATTATAGTTTGTGTCTGACTTATGTCTTTCTTATTATTTTAATAATAAATGAACAAATAAAGAGGCTGAATATTAAAGAGTAATCATATATTGGCTGGATTTGCATCGTATTCATAACTTCAATCATCGTGATTTAATTAATTATAGATTTAATACAATAATGGAGGATGCTATTGAAAAAGTTTGCTACTCTACGACGCTTTATAAATAAAATATCAAATATGTTTAAAAAGAAGGCAGAAGAAGCCCATCCTAATCAAAATGTTTTTGAAGAAATTCAAAATCATGAATTTTACTAATCTATAATTTTATATAAATGAAACGAATTTAATTATTTAATTATGAATTCAAAATAATGATTTAAATTGAAAATATCTATCGTCTAATTTAATAAACATTAACTTGTAAAATAATTTATTCATTAAAAAAATGAAAAAAAAACTTTTAAATTTTATAGAAGATAATTTATGGCAAATTAATCTATTAGTAAATGCGTTGAAATAATCATTTGATATCTCAGAATTTGGATAATTTAGTAAAGGAATCAATATCAATTTTGTAATTACTATAGATTTTGAAGTTCTCTCCTTATAGTTAAATTATAATTAATGAATGATTTAATTTGTATTGAATTTAAAAAAAAACTTTAAGCATTTAATTAATAACTTAATTCTCTCTTCGATTAATAATAATTTATAGCAATCAAAAGTGATTATAAAAATATTAAATTAAAATTAATAATAAAATCAATTTTATAATTCTGTTGATAAATCTCCTGGAAAATATTATTATTTGATTTAAGATAATAAAGTGTTTTCAAAAGTTTTAGTTTAAAAGGACAAAGTCTCATCAATTTTATCTTTAAATTTAGGATTCATAGAATGGAATTCTAAAATATAATTAAAAACTACATTATTCAATTCCATCTCCATTTAAGGAATTAAAATATGGATGTTATAAGGCTGAGGCAATATTAAATCTATAGTATTATTGATTTTCAAGAAGATTTTTCATCAGGTCGCTTCCAGAATCTGGAATTTCTGGTGATTGTTCTTTATCATCTTAATTATTTCTTTAGTATAATTAAAAAGAATTATTTTATTCATAGCTAATATTAATTTATAAATTAATACAATTTATACATTAAAGTTCCGACTTTAAAAATGTCCAGCTCAAATTCATGATTTGTTGTATTTTAGAGAACAGCATTACTAATCCGATTAGTTTTAACTAATTGTCTTCATCAAACATAATATGAGATCGAGAAATACTCTTATGAGCTATGCACAGATTTTCTAGTCTTTTAATTGTTAAGAGCAAGTTCTTATGTAATTATAAAATTTACATAAACTATGATTTTTACCTCTTCATCTGTAAAATCATCATCAAAATACCTATACAAATGTTCCATTATCAAATAAATGCATGATTCTGACTCGTATACTTCATATATCATTGAAATAAACCTATGACCCTACAGTTTAAGTAATAAATTTATTTCATCATGAATAGACTCTATTGATCGATTACATTTCTTATAACATTTGCAGGCATAAATCCTAAAATTTCTATTGCTCCTCAATTAACAGATCTAGGTTATATTATTCATATCATACCTTGGTTACATTGTTTTTGTTTAAGTAAATAGTTTATTGAAAAGTATAAAATTTTAATATTCCCTTAAACGAAACAAGACACCCTAAGCTCATTTTTAATTTTATCATATCTTCTGTCGCCCCATCAATCTAAAGATTCTCAATTTTAAACCCAATTATTTTATCTCCATAAAAAATCCAAGTTATGATTAAATTTAGAGAGAGTTTAAAGGTAATTCTTTACTCTGAATTAACTAGATCCAAAGAGGACGATGATAATTCTATAGTAAAATTTTCATCTCCCATTTTGCAGGAAAAATACTTTATGTTTTACATATATTAATAATGAATTAATGTTAAAAACAAAAATTAACATAATAACTAAAATATTAAATCTTTATTTGCTCTTTGGCTTTGTATAACAAATAAATAATATTCAAATCTTTTGTTACAAGTTAATTATTTTATGTCTTTGAGGAATAATCAAAAATCTGATAAGTTAAATTAGAAATTAATTTTAAACCTAAAAAAAAATATTAATGTACTTAAATTTATTATATATTTATATCAATTGAATTATGGAAAAATAAATTTTTATTAAAAAATGGATTTTTTAAAATCCATTATATAAAATTATTCTAAACAAATCCCTTAAACTTAAGAAGCGAATAAAAATGAA;start=107176;subtype=EXTERNAL;support_ref=74;support_variant=1;type=ALTERNATIVE;
scaffold51_96_with_IES	MILORD	internal_eliminated_sequence	107176	108086	.	.	.	ID=MILORD.96.107176.108086;Name=MILORD.96.107176.108086;bounded_by_ta=TRUE;common_boundary=None;end=108086;ies_id=IESPGM.PTET51.1.96.102779;ies_left_dist=174;ies_min_dist=174;ies_right_dist=-709;junction_seq=aaaatgttttaatgtTAtaaaaatattaaatt;read_names=J00121:27:H3GGKBBXX:5:2122:4716:36675;sequence=TATATTATTAATAAAAAAATTAATGTTTATGATAATTCTAGTATTTTGTTATGAAGACCCATTAAGCTAAACCGTAAATTTATTCTTATTATCTCTAATAACAGCTTTGTATTTATTTCATCATAAACCGATTGAAGATTAAAATGAATATAACAAATAATTATCAACGGAAATTATAGAAGAATTAAAATGTATTTGATTATAGTTTGTGTCTGACTTATGTCTTTCTTATTATTTTAATAATAAATGAACAAATAAAGAGGCTGAATATTAAAGAGTAATCATATATTGGCTGGATTTGCATCGTATTCATAACTTCAATCATCGTGATTTAATTAATTATAGATTTAATACAATAATGGAGGATGCTATTGAAAAAGTTTGCTACTCTACGACGCTTTATAAATAAAATATCAAATATGTTTAAAAAGAAGGCAGAAGAAGCCCATCCTAATCAAAATGTTTTTGAAGAAATTCAAAATCATGAATTTTACTAATCTATAATTTTATATAAATGAAACGAATTTAATTATTTAATTATGAATTCAAAATAATGATTTAAATTGAAAATATCTATCGTCTAATTTAATAAACATTAACTTGTAAAATAATTTATTCATTAAAAAAATGAAAAAAAAACTTTTAAATTTTATAGAAGATAATTTATGGCAAATTAATCTATTAGTAAATGCGTTGAAATAATCATTTGATATCTCAGAATTTGGATAATTTAGTAAAGGAATCAATATCAATTTTGTAATTACTATAGATTTTGAAGTTCTCTCCTTATAGTTAAATTATAATTAATGAATGATTTAATTTGTATTGAATTTAAAAAAAAACTTTAAGCATTTAATTAATAACTTAATTCTCTCTTCGATTAATAATAATTTATAGCAATCAAAAGTGAT;start=107176;subtype=EXTERNAL;support_ref=74;support_variant=1;type=ALTERNATIVE;
scaffold51_96_with_IES	MILORD	internal_eliminated_sequence	107178	109815	.	.	.	ID=MILORD.96.107178.109815;Name=MILORD.96.107178.109815;bounded_by_ta=TRUE;common_boundary=None;end=109815;ies_id=IESPGM.PTET51.1.96.102779;ies_left_dist=172;ies_min_dist=172;ies_right_dist=-2438;junction_seq=aatgttttaatgttaTAaaaataaagaaatag;read_names=J00121:27:H3GGKBBXX:5:1104:18538:21096;sequence=TATTATTAATAAAAAAATTAATGTTTATGATAATTCTAGTATTTTGTTATGAAGACCCATTAAGCTAAACCGTAAATTTATTCTTATTATCTCTAATAACAGCTTTGTATTTATTTCATCATAAACCGATTGAAGATTAAAATGAATATAACAAATAATTATCAACGGAAATTATAGAAGAATTAAAATGTATTTGATTATAGTTTGTGTCTGACTTATGTCTTTCTTATTATTTTAATAATAAATGAACAAATAAAGAGGCTGAATATTAAAGAGTAATCATATATTGGCTGGATTTGCATCGTATTCATAACTTCAATCATCGTGATTTAATTAATTATAGATTTAATACAATAATGGAGGATGCTATTGAAAAAGTTTGCTACTCTACGACGCTTTATAAATAAAATATCAAATATGTTTAAAAAGAAGGCAGAAGAAGCCCATCCTAATCAAAATGTTTTTGAAGAAATTCAAAATCATGAATTTTACTAATCTATAATTTTATATAAATGAAACGAATTTAATTATTTAATTATGAATTCAAAATAATGATTTAAATTGAAAATATCTATCGTCTAATTTAATAAACATTAACTTGTAAAATAATTTATTCATTAAAAAAATGAAAAAAAAACTTTTAAATTTTATAGAAGATAATTTATGGCAAATTAATCTATTAGTAAATGCGTTGAAATAATCATTTGATATCTCAGAATTTGGATAATTTAGTAAAGGAATCAATATCAATTTTGTAATTACTATAGATTTTGAAGTTCTCTCCTTATAGTTAAATTATAATTAATGAATGATTTAATTTGTATTGAATTTAAAAAAAAACTTTAAGCATTTAATTAATAACTTAATTCTCTCTTCGATTAATAATAATTTATAGCAATCAAAAGTGATTATAAAAATATTAAATTAAAATTAATAATAAAATCAATTTTATAATTCTGTTGATAAATCTCCTGGAAAATATTATTATTTGATTTAAGATAATAAAGTGTTTTCAAAAGTTTTAGTTTAAAAGGACAAAGTCTCATCAATTTTATCTTTAAATTTAGGATTCATAGAATGGAATTCTAAAATATAATTAAAAACTACATTATTCAATTCCATCTCCATTTAAGGAATTAAAATATGGATGTTATAAGGCTGAGGCAATATTAAATCTATAGTATTATTGATTTTCAAGAAGATTTTTCATCAGGTCGCTTCCAGAATCTGGAATTTCTGGTGATTGTTCTTTATCATCTTAATTATTTCTTTAGTATAATTAAAAAGAATTATTTTATTCATAGCTAATATTAATTTATAAATTAATACAATTTATACATTAAAGTTCCGACTTTAAAAATGTCCAGCTCAAATTCATGATTTGTTGTATTTTAGAGAACAGCATTACTAATCCGATTAGTTTTAACTAATTGTCTTCATCAAACATAATATGAGATCGAGAAATACTCTTATGAGCTATGCACAGATTTTCTAGTCTTTTAATTGTTAAGAGCAAGTTCTTATGTAATTATAAAATTTACATAAACTATGATTTTTACCTCTTCATCTGTAAAATCATCATCAAAATACCTATACAAATGTTCCATTATCAAATAAATGCATGATTCTGACTCGTATACTTCATATATCATTGAAATAAACCTATGACCCTACAGTTTAAGTAATAAATTTATTTCATCATGAATAGACTCTATTGATCGATTACATTTCTTATAACATTTGCAGGCATAAATCCTAAAATTTCTATTGCTCCTCAATTAACAGATCTAGGTTATATTATTCATATCATACCTTGGTTACATTGTTTTTGTTTAAGTAAATAGTTTATTGAAAAGTATAAAATTTTAATATTCCCTTAAACGAAACAAGACACCCTAAGCTCATTTTTAATTTTATCATATCTTCTGTCGCCCCATCAATCTAAAGATTCTCAATTTTAAACCCAATTATTTTATCTCCATAAAAAATCCAAGTTATGATTAAATTTAGAGAGAGTTTAAAGGTAATTCTTTACTCTGAATTAACTAGATCCAAAGAGGACGATGATAATTCTATAGTAAAATTTTCATCTCCCATTTTGCAGGAAAAATACTTTATGTTTTACATATATTAATAATGAATTAATGTTAAAAACAAAAATTAACATAATAACTAAAATATTAAATCTTTATTTGCTCTTTGGCTTTGTATAACAAATAAATAATATTCAAATCTTTTGTTACAAGTTAATTATTTTATGTCTTTGAGGAATAATCAAAAATCTGATAAGTTAAATTAGAAATTAATTTTAAACCTAAAAAAAAATATTAATGTACTTAAATTTATTATATATTTATATCAATTGAATTATGGAAAAATAAATTTTTATTAAAAAATGGATTTTTTAAAATCCATTATATAAAATTATTCTAAACAAATCCCTTAAACTTAAGAAGCGAATAAAAATGAATATAATAATTATTTATTATATCCTGACAAGAAAATAATTTTAGTTCAGATCAAAATTTTGCAATTTCTAAAATGAGGGAATTTAAAATTAAGTTTAAAATAAAGTTAGTACATTTATACAAAAAGATAAATATAAAAGAAAAATAAAATTTAAGGATAGATAATTAAA;start=107178;subtype=EXTERNAL;support_ref=74;support_variant=1;type=ALTERNATIVE;
scaffold51_96_with_IES	MILORD	internal_eliminated_sequence	107178	109777	.	.	.	ID=MILORD.96.107178.109777;Name=MILORD.96.107178.109777;bounded_by_ta=TRUE;common_boundary=None;end=109777;ies_id=IESPGM.PTET51.1.96.102779;ies_left_dist=172;ies_min_dist=172;ies_right_dist=-2400;junction_seq=aatgttttaatgttaTAtaaaagaaaaataaa;read_names=J00121:27:H3GGKBBXX:5:2213:12408:32209,J00121:27:H3GGKBBXX:5:2108:25499:42231;sequence=TATTATTAATAAAAAAATTAATGTTTATGATAATTCTAGTATTTTGTTATGAAGACCCATTAAGCTAAACCGTAAATTTATTCTTATTATCTCTAATAACAGCTTTGTATTTATTTCATCATAAACCGATTGAAGATTAAAATGAATATAACAAATAATTATCAACGGAAATTATAGAAGAATTAAAATGTATTTGATTATAGTTTGTGTCTGACTTATGTCTTTCTTATTATTTTAATAATAAATGAACAAATAAAGAGGCTGAATATTAAAGAGTAATCATATATTGGCTGGATTTGCATCGTATTCATAACTTCAATCATCGTGATTTAATTAATTATAGATTTAATACAATAATGGAGGATGCTATTGAAAAAGTTTGCTACTCTACGACGCTTTATAAATAAAATATCAAATATGTTTAAAAAGAAGGCAGAAGAAGCCCATCCTAATCAAAATGTTTTTGAAGAAATTCAAAATCATGAATTTTACTAATCTATAATTTTATATAAATGAAACGAATTTAATTATTTAATTATGAATTCAAAATAATGATTTAAATTGAAAATATCTATCGTCTAATTTAATAAACATTAACTTGTAAAATAATTTATTCATTAAAAAAATGAAAAAAAAACTTTTAAATTTTATAGAAGATAATTTATGGCAAATTAATCTATTAGTAAATGCGTTGAAATAATCATTTGATATCTCAGAATTTGGATAATTTAGTAAAGGAATCAATATCAATTTTGTAATTACTATAGATTTTGAAGTTCTCTCCTTATAGTTAAATTATAATTAATGAATGATTTAATTTGTATTGAATTTAAAAAAAAACTTTAAGCATTTAATTAATAACTTAATTCTCTCTTCGATTAATAATAATTTATAGCAATCAAAAGTGATTATAAAAATATTAAATTAAAATTAATAATAAAATCAATTTTATAATTCTGTTGATAAATCTCCTGGAAAATATTATTATTTGATTTAAGATAATAAAGTGTTTTCAAAAGTTTTAGTTTAAAAGGACAAAGTCTCATCAATTTTATCTTTAAATTTAGGATTCATAGAATGGAATTCTAAAATATAATTAAAAACTACATTATTCAATTCCATCTCCATTTAAGGAATTAAAATATGGATGTTATAAGGCTGAGGCAATATTAAATCTATAGTATTATTGATTTTCAAGAAGATTTTTCATCAGGTCGCTTCCAGAATCTGGAATTTCTGGTGATTGTTCTTTATCATCTTAATTATTTCTTTAGTATAATTAAAAAGAATTATTTTATTCATAGCTAATATTAATTTATAAATTAATACAATTTATACATTAAAGTTCCGACTTTAAAAATGTCCAGCTCAAATTCATGATTTGTTGTATTTTAGAGAACAGCATTACTAATCCGATTAGTTTTAACTAATTGTCTTCATCAAACATAATATGAGATCGAGAAATACTCTTATGAGCTATGCACAGATTTTCTAGTCTTTTAATTGTTAAGAGCAAGTTCTTATGTAATTATAAAATTTACATAAACTATGATTTTTACCTCTTCATCTGTAAAATCATCATCAAAATACCTATACAAATGTTCCATTATCAAATAAATGCATGATTCTGACTCGTATACTTCATATATCATTGAAATAAACCTATGACCCTACAGTTTAAGTAATAAATTTATTTCATCATGAATAGACTCTATTGATCGATTACATTTCTTATAACATTTGCAGGCATAAATCCTAAAATTTCTATTGCTCCTCAATTAACAGATCTAGGTTATATTATTCATATCATACCTTGGTTACATTGTTTTTGTTTAAGTAAATAGTTTATTGAAAAGTATAAAATTTTAATATTCCCTTAAACGAAACAAGACACCCTAAGCTCATTTTTAATTTTATCATATCTTCTGTCGCCCCATCAATCTAAAGATTCTCAATTTTAAACCCAATTATTTTATCTCCATAAAAAATCCAAGTTATGATTAAATTTAGAGAGAGTTTAAAGGTAATTCTTTACTCTGAATTAACTAGATCCAAAGAGGACGATGATAATTCTATAGTAAAATTTTCATCTCCCATTTTGCAGGAAAAATACTTTATGTTTTACATATATTAATAATGAATTAATGTTAAAAACAAAAATTAACATAATAACTAAAATATTAAATCTTTATTTGCTCTTTGGCTTTGTATAACAAATAAATAATATTCAAATCTTTTGTTACAAGTTAATTATTTTATGTCTTTGAGGAATAATCAAAAATCTGATAAGTTAAATTAGAAATTAATTTTAAACCTAAAAAAAAATATTAATGTACTTAAATTTATTATATATTTATATCAATTGAATTATGGAAAAATAAATTTTTATTAAAAAATGGATTTTTTAAAATCCATTATATAAAATTATTCTAAACAAATCCCTTAAACTTAAGAAGCGAATAAAAATGAATATAATAATTATTTATTATATCCTGACAAGAAAATAATTTTAGTTCAGATCAAAATTTTGCAATTTCTAAAATGAGGGAATTTAAAATTAAGTTTAAAATAAAGTTAGTACATTTATACAAAAAGATAAA;start=107178;subtype=EXTERNAL;support_ref=148;support_variant=2;type=ALTERNATIVE;
scaffold51_96_with_IES	MILORD	internal_eliminated_sequence	107178	108268	.	.	.	ID=MILORD.96.107178.108268;Name=MILORD.96.107178.108268;bounded_by_ta=TRUE;common_boundary=None;end=108268;ies_id=IESPGM.PTET51.1.96.102779;ies_left_dist=172;ies_min_dist=172;ies_right_dist=-891;junction_seq=aatgttttaatgttaTAtaattaaaaactaca;read_names=J00121:27:H3GGKBBXX:5:2114:18893:40842;sequence=TATTATTAATAAAAAAATTAATGTTTATGATAATTCTAGTATTTTGTTATGAAGACCCATTAAGCTAAACCGTAAATTTATTCTTATTATCTCTAATAACAGCTTTGTATTTATTTCATCATAAACCGATTGAAGATTAAAATGAATATAACAAATAATTATCAACGGAAATTATAGAAGAATTAAAATGTATTTGATTATAGTTTGTGTCTGACTTATGTCTTTCTTATTATTTTAATAATAAATGAACAAATAAAGAGGCTGAATATTAAAGAGTAATCATATATTGGCTGGATTTGCATCGTATTCATAACTTCAATCATCGTGATTTAATTAATTATAGATTTAATACAATAATGGAGGATGCTATTGAAAAAGTTTGCTACTCTACGACGCTTTATAAATAAAATATCAAATATGTTTAAAAAGAAGGCAGAAGAAGCCCATCCTAATCAAAATGTTTTTGAAGAAATTCAAAATCATGAATTTTACTAATCTATAATTTTATATAAATGAAACGAATTTAATTATTTAATTATGAATTCAAAATAATGATTTAAATTGAAAATATCTATCGTCTAATTTAATAAACATTAACTTGTAAAATAATTTATTCATTAAAAAAATGAAAAAAAAACTTTTAAATTTTATAGAAGATAATTTATGGCAAATTAATCTATTAGTAAATGCGTTGAAATAATCATTTGATATCTCAGAATTTGGATAATTTAGTAAAGGAATCAATATCAATTTTGTAATTACTATAGATTTTGAAGTTCTCTCCTTATAGTTAAATTATAATTAATGAATGATTTAATTTGTATTGAATTTAAAAAAAAACTTTAAGCATTTAATTAATAACTTAATTCTCTCTTCGATTAATAATAATTTATAGCAATCAAAAGTGATTATAAAAATATTAAATTAAAATTAATAATAAAATCAATTTTATAATTCTGTTGATAAATCTCCTGGAAAATATTATTATTTGATTTAAGATAATAAAGTGTTTTCAAAAGTTTTAGTTTAAAAGGACAAAGTCTCATCAATTTTATCTTTAAATTTAGGATTCATAGAATGGAATTCTAAAA;start=107178;subtype=EXTERNAL;support_ref=74;support_variant=1;type=ALTERNATIVE;
scaffold51_96_with_IES	MILORD	internal_eliminated_sequence	107289	109815	.	.	.	ID=MILORD.96.107289.109815;Name=MILORD.96.107289.109815;bounded_by_ta=TRUE;common_boundary=None;end=109815;ies_id=IESPGM.PTET51.1.96.102779;ies_left_dist=61;ies_min_dist=61;ies_right_dist=-2438;junction_seq=taacagctttgtattTAaaaataaagaaatag;read_names=J00121:27:H3GGKBBXX:5:1225:19451:29290;sequence=TATTTCATCATAAACCGATTGAAGATTAAAATGAATATAACAAATAATTATCAACGGAAATTATAGAAGAATTAAAATGTATTTGATTATAGTTTGTGTCTGACTTATGTCTTTCTTATTATTTTAATAATAAATGAACAAATAAAGAGGCTGAATATTAAAGAGTAATCATATATTGGCTGGATTTGCATCGTATTCATAACTTCAATCATCGTGATTTAATTAATTATAGATTTAATACAATAATGGAGGATGCTATTGAAAAAGTTTGCTACTCTACGACGCTTTATAAATAAAATATCAAATATGTTTAAAAAGAAGGCAGAAGAAGCCCATCCTAATCAAAATGTTTTTGAAGAAATTCAAAATCATGAATTTTACTAATCTATAATTTTATATAAATGAAACGAATTTAATTATTTAATTATGAATTCAAAATAATGATTTAAATTGAAAATATCTATCGTCTAATTTAATAAACATTAACTTGTAAAATAATTTATTCATTAAAAAAATGAAAAAAAAACTTTTAAATTTTATAGAAGATAATTTATGGCAAATTAATCTATTAGTAAATGCGTTGAAATAATCATTTGATATCTCAGAATTTGGATAATTTAGTAAAGGAATCAATATCAATTTTGTAATTACTATAGATTTTGAAGTTCTCTCCTTATAGTTAAATTATAATTAATGAATGATTTAATTTGTATTGAATTTAAAAAAAAACTTTAAGCATTTAATTAATAACTTAATTCTCTCTTCGATTAATAATAATTTATAGCAATCAAAAGTGATTATAAAAATATTAAATTAAAATTAATAATAAAATCAATTTTATAATTCTGTTGATAAATCTCCTGGAAAATATTATTATTTGATTTAAGATAATAAAGTGTTTTCAAAAGTTTTAGTTTAAAAGGACAAAGTCTCATCAATTTTATCTTTAAATTTAGGATTCATAGAATGGAATTCTAAAATATAATTAAAAACTACATTATTCAATTCCATCTCCATTTAAGGAATTAAAATATGGATGTTATAAGGCTGAGGCAATATTAAATCTATAGTATTATTGATTTTCAAGAAGATTTTTCATCAGGTCGCTTCCAGAATCTGGAATTTCTGGTGATTGTTCTTTATCATCTTAATTATTTCTTTAGTATAATTAAAAAGAATTATTTTATTCATAGCTAATATTAATTTATAAATTAATACAATTTATACATTAAAGTTCCGACTTTAAAAATGTCCAGCTCAAATTCATGATTTGTTGTATTTTAGAGAACAGCATTACTAATCCGATTAGTTTTAACTAATTGTCTTCATCAAACATAATATGAGATCGAGAAATACTCTTATGAGCTATGCACAGATTTTCTAGTCTTTTAATTGTTAAGAGCAAGTTCTTATGTAATTATAAAATTTACATAAACTATGATTTTTACCTCTTCATCTGTAAAATCATCATCAAAATACCTATACAAATGTTCCATTATCAAATAAATGCATGATTCTGACTCGTATACTTCATATATCATTGAAATAAACCTATGACCCTACAGTTTAAGTAATAAATTTATTTCATCATGAATAGACTCTATTGATCGATTACATTTCTTATAACATTTGCAGGCATAAATCCTAAAATTTCTATTGCTCCTCAATTAACAGATCTAGGTTATATTATTCATATCATACCTTGGTTACATTGTTTTTGTTTAAGTAAATAGTTTATTGAAAAGTATAAAATTTTAATATTCCCTTAAACGAAACAAGACACCCTAAGCTCATTTTTAATTTTATCATATCTTCTGTCGCCCCATCAATCTAAAGATTCTCAATTTTAAACCCAATTATTTTATCTCCATAAAAAATCCAAGTTATGATTAAATTTAGAGAGAGTTTAAAGGTAATTCTTTACTCTGAATTAACTAGATCCAAAGAGGACGATGATAATTCTATAGTAAAATTTTCATCTCCCATTTTGCAGGAAAAATACTTTATGTTTTACATATATTAATAATGAATTAATGTTAAAAACAAAAATTAACATAATAACTAAAATATTAAATCTTTATTTGCTCTTTGGCTTTGTATAACAAATAAATAATATTCAAATCTTTTGTTACAAGTTAATTATTTTATGTCTTTGAGGAATAATCAAAAATCTGATAAGTTAAATTAGAAATTAATTTTAAACCTAAAAAAAAATATTAATGTACTTAAATTTATTATATATTTATATCAATTGAATTATGGAAAAATAAATTTTTATTAAAAAATGGATTTTTTAAAATCCATTATATAAAATTATTCTAAACAAATCCCTTAAACTTAAGAAGCGAATAAAAATGAATATAATAATTATTTATTATATCCTGACAAGAAAATAATTTTAGTTCAGATCAAAATTTTGCAATTTCTAAAATGAGGGAATTTAAAATTAAGTTTAAAATAAAGTTAGTACATTTATACAAAAAGATAAATATAAAAGAAAAATAAAATTTAAGGATAGATAATTAAA;start=107289;subtype=EXTERNAL;support_ref=46;support_variant=1;type=ALTERNATIVE;
scaffold51_96_with_IES	MILORD	internal_eliminated_sequence	107333	108094	.	.	.	ID=MILORD.96.107333.108094;Name=MILORD.96.107333.108094;bounded_by_ta=TRUE;common_boundary=None;end=108094;ies_id=IESPGM.PTET51.1.96.102779;ies_left_dist=17;ies_min_dist=17;ies_right_dist=-717;junction_seq=aatgaatataacaaaTAttaaattaaaattaa;read_names=J00121:27:H3GGKBBXX:5:1220:29457:37976;sequence=TAATTATCAACGGAAATTATAGAAGAATTAAAATGTATTTGATTATAGTTTGTGTCTGACTTATGTCTTTCTTATTATTTTAATAATAAATGAACAAATAAAGAGGCTGAATATTAAAGAGTAATCATATATTGGCTGGATTTGCATCGTATTCATAACTTCAATCATCGTGATTTAATTAATTATAGATTTAATACAATAATGGAGGATGCTATTGAAAAAGTTTGCTACTCTACGACGCTTTATAAATAAAATATCAAATATGTTTAAAAAGAAGGCAGAAGAAGCCCATCCTAATCAAAATGTTTTTGAAGAAATTCAAAATCATGAATTTTACTAATCTATAATTTTATATAAATGAAACGAATTTAATTATTTAATTATGAATTCAAAATAATGATTTAAATTGAAAATATCTATCGTCTAATTTAATAAACATTAACTTGTAAAATAATTTATTCATTAAAAAAATGAAAAAAAAACTTTTAAATTTTATAGAAGATAATTTATGGCAAATTAATCTATTAGTAAATGCGTTGAAATAATCATTTGATATCTCAGAATTTGGATAATTTAGTAAAGGAATCAATATCAATTTTGTAATTACTATAGATTTTGAAGTTCTCTCCTTATAGTTAAATTATAATTAATGAATGATTTAATTTGTATTGAATTTAAAAAAAAACTTTAAGCATTTAATTAATAACTTAATTCTCTCTTCGATTAATAATAATTTATAGCAATCAAAAGTGATTATAAAAA;start=107333;subtype=EXTERNAL;support_ref=16;support_variant=1;type=ALTERNATIVE;
scaffold51_96_with_IES	MILORD	internal_eliminated_sequence	107350	107377	.	.	.	ID=MILORD.96.107350.107377;Name=MILORD.96.107350.107377;bounded_by_ta=TRUE;common_boundary=Both;end=107377;ies_id=IESPGM.PTET51.1.96.102779;ies_left_dist=0;ies_min_dist=0;ies_right_dist=0;junction_seq=attatcaacggaaatTAgtttgtgtctgactt;read_names=J00121:27:H3GGKBBXX:5:2111:16488:9069,J00121:27:H3GGKBBXX:5:2209:5731:6642,J00121:27:H3GGKBBXX:5:2226:25317:20850,J00121:27:H3GGKBBXX:5:2214:2270:14396,J00121:27:H3GGKBBXX:5:2101:11576:18810,J00121:27:H3GGKBBXX:5:1128:28107:17913,J00121:27:H3GGKBBXX:5:2117:6898:19460,J00121:27:H3GGKBBXX:5:2206:16934:31611,J00121:27:H3GGKBBXX:5:2110:24627:8822,J00121:27:H3GGKBBXX:5:1213:5233:26986,J00121:27:H3GGKBBXX:5:1213:14529:45168,J00121:27:H3GGKBBXX:5:2109:22364:16999,J00121:27:H3GGKBBXX:5:1122:6218:11249,J00121:27:H3GGKBBXX:5:2115:2909:46803,J00121:27:H3GGKBBXX:5:2103:12916:33651,J00121:27:H3GGKBBXX:5:1118:12398:20902,J00121:27:H3GGKBBXX:5:1124:11150:40227,J00121:27:H3GGKBBXX:5:1228:28777:36446,J00121:27:H3GGKBBXX:5:1122:28189:35708,J00121:27:H3GGKBBXX:5:1214:13098:34248,J00121:27:H3GGKBBXX:5:2220:16559:35708,J00121:27:H3GGKBBXX:5:2205:11931:15346,J00121:27:H3GGKBBXX:5:1128:7243:1455,J00121:27:H3GGKBBXX:5:2201:27367:42337,J00121:27:H3GGKBBXX:5:1211:9587:30169,J00121:27:H3GGKBBXX:5:2223:5507:19689,J00121:27:H3GGKBBXX:5:2227:29508:35989,J00121:27:H3GGKBBXX:5:2216:28858:6413,J00121:27:H3GGKBBXX:5:1201:20649:38257,J00121:27:H3GGKBBXX:5:2116:5944:25087,J00121:27:H3GGKBBXX:5:1124:18000:8242,J00121:27:H3GGKBBXX:5:2222:4898:24542,J00121:27:H3GGKBBXX:5:1226:19786:39963,J00121:27:H3GGKBBXX:5:2202:4564:39154,J00121:27:H3GGKBBXX:5:2220:17746:17368,J00121:27:H3GGKBBXX:5:2218:26981:21307,J00121:27:H3GGKBBXX:5:1115:18487:8875,J00121:27:H3GGKBBXX:5:2222:20841:6730,J00121:27:H3GGKBBXX:5:2226:22658:35233,J00121:27:H3GGKBBXX:5:1105:13190:18827,J00121:27:H3GGKBBXX:5:1122:11454:25597,J00121:27:H3GGKBBXX:5:2103:26991:30644,J00121:27:H3GGKBBXX:5:2224:26321:25158,J00121:27:H3GGKBBXX:5:2217:18254:13359,J00121:27:H3GGKBBXX:5:2228:3123:28604,J00121:27:H3GGKBBXX:5:1215:15179:33492;sequence=TATAGAAGAATTAAAATGTATTTGATTA;start=107350;subtype=IES;support_ref=0;support_variant=46;type=IES;
scaffold51_96_with_IES	MILORD	internal_eliminated_sequence	107789	109647	.	.	.	ID=MILORD.96.107789.109647;Name=MILORD.96.107789.109647;bounded_by_ta=TRUE;common_boundary=None;end=109647;ies_id=IESPGM.PTET51.1.96.102779;ies_left_dist=-439;ies_min_dist=439;ies_right_dist=-2270;junction_seq=acttgtaaaataattTAtaataattatttatt;read_names=J00121:27:H3GGKBBXX:5:2224:9374:17526;sequence=TATTCATTAAAAAAATGAAAAAAAAACTTTTAAATTTTATAGAAGATAATTTATGGCAAATTAATCTATTAGTAAATGCGTTGAAATAATCATTTGATATCTCAGAATTTGGATAATTTAGTAAAGGAATCAATATCAATTTTGTAATTACTATAGATTTTGAAGTTCTCTCCTTATAGTTAAATTATAATTAATGAATGATTTAATTTGTATTGAATTTAAAAAAAAACTTTAAGCATTTAATTAATAACTTAATTCTCTCTTCGATTAATAATAATTTATAGCAATCAAAAGTGATTATAAAAATATTAAATTAAAATTAATAATAAAATCAATTTTATAATTCTGTTGATAAATCTCCTGGAAAATATTATTATTTGATTTAAGATAATAAAGTGTTTTCAAAAGTTTTAGTTTAAAAGGACAAAGTCTCATCAATTTTATCTTTAAATTTAGGATTCATAGAATGGAATTCTAAAATATAATTAAAAACTACATTATTCAATTCCATCTCCATTTAAGGAATTAAAATATGGATGTTATAAGGCTGAGGCAATATTAAATCTATAGTATTATTGATTTTCAAGAAGATTTTTCATCAGGTCGCTTCCAGAATCTGGAATTTCTGGTGATTGTTCTTTATCATCTTAATTATTTCTTTAGTATAATTAAAAAGAATTATTTTATTCATAGCTAATATTAATTTATAAATTAATACAATTTATACATTAAAGTTCCGACTTTAAAAATGTCCAGCTCAAATTCATGATTTGTTGTATTTTAGAGAACAGCATTACTAATCCGATTAGTTTTAACTAATTGTCTTCATCAAACATAATATGAGATCGAGAAATACTCTTATGAGCTATGCACAGATTTTCTAGTCTTTTAATTGTTAAGAGCAAGTTCTTATGTAATTATAAAATTTACATAAACTATGATTTTTACCTCTTCATCTGTAAAATCATCATCAAAATACCTATACAAATGTTCCATTATCAAATAAATGCATGATTCTGACTCGTATACTTCATATATCATTGAAATAAACCTATGACCCTACAGTTTAAGTAATAAATTTATTTCATCATGAATAGACTCTATTGATCGATTACATTTCTTATAACATTTGCAGGCATAAATCCTAAAATTTCTATTGCTCCTCAATTAACAGATCTAGGTTATATTATTCATATCATACCTTGGTTACATTGTTTTTGTTTAAGTAAATAGTTTATTGAAAAGTATAAAATTTTAATATTCCCTTAAACGAAACAAGACACCCTAAGCTCATTTTTAATTTTATCATATCTTCTGTCGCCCCATCAATCTAAAGATTCTCAATTTTAAACCCAATTATTTTATCTCCATAAAAAATCCAAGTTATGATTAAATTTAGAGAGAGTTTAAAGGTAATTCTTTACTCTGAATTAACTAGATCCAAAGAGGACGATGATAATTCTATAGTAAAATTTTCATCTCCCATTTTGCAGGAAAAATACTTTATGTTTTACATATATTAATAATGAATTAATGTTAAAAACAAAAATTAACATAATAACTAAAATATTAAATCTTTATTTGCTCTTTGGCTTTGTATAACAAATAAATAATATTCAAATCTTTTGTTACAAGTTAATTATTTTATGTCTTTGAGGAATAATCAAAAATCTGATAAGTTAAATTAGAAATTAATTTTAAACCTAAAAAAAAATATTAATGTACTTAAATTTATTATATATTTATATCAATTGAATTATGGAAAAATAAATTTTTATTAAAAAATGGATTTTTTAAAATCCATTATATAAAATTATTCTAAACAAATCCCTTAAACTTAAGAAGCGAATAAAAATGAA;start=107789;subtype=MAC;support_ref=57;support_variant=1;type=CRYPTIC;
scaffold51_96_with_IES	MILORD	internal_eliminated_sequence	107826	109647	.	.	.	ID=MILORD.96.107826.109647;Name=MILORD.96.107826.109647;bounded_by_ta=TRUE;common_boundary=None;end=109647;ies_id=IESPGM.PTET51.1.96.102779;ies_left_dist=-476;ies_min_dist=476;ies_right_dist=-2270;junction_seq=aaaacttttaaatttTAtaataattatttatt;read_names=J00121:27:H3GGKBBXX:5:1107:17878:30609;sequence=TATAGAAGATAATTTATGGCAAATTAATCTATTAGTAAATGCGTTGAAATAATCATTTGATATCTCAGAATTTGGATAATTTAGTAAAGGAATCAATATCAATTTTGTAATTACTATAGATTTTGAAGTTCTCTCCTTATAGTTAAATTATAATTAATGAATGATTTAATTTGTATTGAATTTAAAAAAAAACTTTAAGCATTTAATTAATAACTTAATTCTCTCTTCGATTAATAATAATTTATAGCAATCAAAAGTGATTATAAAAATATTAAATTAAAATTAATAATAAAATCAATTTTATAATTCTGTTGATAAATCTCCTGGAAAATATTATTATTTGATTTAAGATAATAAAGTGTTTTCAAAAGTTTTAGTTTAAAAGGACAAAGTCTCATCAATTTTATCTTTAAATTTAGGATTCATAGAATGGAATTCTAAAATATAATTAAAAACTACATTATTCAATTCCATCTCCATTTAAGGAATTAAAATATGGATGTTATAAGGCTGAGGCAATATTAAATCTATAGTATTATTGATTTTCAAGAAGATTTTTCATCAGGTCGCTTCCAGAATCTGGAATTTCTGGTGATTGTTCTTTATCATCTTAATTATTTCTTTAGTATAATTAAAAAGAATTATTTTATTCATAGCTAATATTAATTTATAAATTAATACAATTTATACATTAAAGTTCCGACTTTAAAAATGTCCAGCTCAAATTCATGATTTGTTGTATTTTAGAGAACAGCATTACTAATCCGATTAGTTTTAACTAATTGTCTTCATCAAACATAATATGAGATCGAGAAATACTCTTATGAGCTATGCACAGATTTTCTAGTCTTTTAATTGTTAAGAGCAAGTTCTTATGTAATTATAAAATTTACATAAACTATGATTTTTACCTCTTCATCTGTAAAATCATCATCAAAATACCTATACAAATGTTCCATTATCAAATAAATGCATGATTCTGACTCGTATACTTCATATATCATTGAAATAAACCTATGACCCTACAGTTTAAGTAATAAATTTATTTCATCATGAATAGACTCTATTGATCGATTACATTTCTTATAACATTTGCAGGCATAAATCCTAAAATTTCTATTGCTCCTCAATTAACAGATCTAGGTTATATTATTCATATCATACCTTGGTTACATTGTTTTTGTTTAAGTAAATAGTTTATTGAAAAGTATAAAATTTTAATATTCCCTTAAACGAAACAAGACACCCTAAGCTCATTTTTAATTTTATCATATCTTCTGTCGCCCCATCAATCTAAAGATTCTCAATTTTAAACCCAATTATTTTATCTCCATAAAAAATCCAAGTTATGATTAAATTTAGAGAGAGTTTAAAGGTAATTCTTTACTCTGAATTAACTAGATCCAAAGAGGACGATGATAATTCTATAGTAAAATTTTCATCTCCCATTTTGCAGGAAAAATACTTTATGTTTTACATATATTAATAATGAATTAATGTTAAAAACAAAAATTAACATAATAACTAAAATATTAAATCTTTATTTGCTCTTTGGCTTTGTATAACAAATAAATAATATTCAAATCTTTTGTTACAAGTTAATTATTTTATGTCTTTGAGGAATAATCAAAAATCTGATAAGTTAAATTAGAAATTAATTTTAAACCTAAAAAAAAATATTAATGTACTTAAATTTATTATATATTTATATCAATTGAATTATGGAAAAATAAATTTTTATTAAAAAATGGATTTTTTAAAATCCATTATATAAAATTATTCTAAACAAATCCCTTAAACTTAAGAAGCGAATAAAAATGAA;start=107826;subtype=MAC;support_ref=50;support_variant=1;type=CRYPTIC;
scaffold51_96_with_IES	MILORD	internal_eliminated_sequence	107826	109594	.	.	.	ID=MILORD.96.107826.109594;Name=MILORD.96.107826.109594;bounded_by_ta=TRUE;common_boundary=None;end=109594;ies_id=IESPGM.PTET51.1.96.102779;ies_left_dist=-476;ies_min_dist=476;ies_right_dist=-2217;junction_seq=aaaacttttaaatttTAtaaaattattctaaa;read_names=J00121:27:H3GGKBBXX:5:2212:24160:6888;sequence=TATAGAAGATAATTTATGGCAAATTAATCTATTAGTAAATGCGTTGAAATAATCATTTGATATCTCAGAATTTGGATAATTTAGTAAAGGAATCAATATCAATTTTGTAATTACTATAGATTTTGAAGTTCTCTCCTTATAGTTAAATTATAATTAATGAATGATTTAATTTGTATTGAATTTAAAAAAAAACTTTAAGCATTTAATTAATAACTTAATTCTCTCTTCGATTAATAATAATTTATAGCAATCAAAAGTGATTATAAAAATATTAAATTAAAATTAATAATAAAATCAATTTTATAATTCTGTTGATAAATCTCCTGGAAAATATTATTATTTGATTTAAGATAATAAAGTGTTTTCAAAAGTTTTAGTTTAAAAGGACAAAGTCTCATCAATTTTATCTTTAAATTTAGGATTCATAGAATGGAATTCTAAAATATAATTAAAAACTACATTATTCAATTCCATCTCCATTTAAGGAATTAAAATATGGATGTTATAAGGCTGAGGCAATATTAAATCTATAGTATTATTGATTTTCAAGAAGATTTTTCATCAGGTCGCTTCCAGAATCTGGAATTTCTGGTGATTGTTCTTTATCATCTTAATTATTTCTTTAGTATAATTAAAAAGAATTATTTTATTCATAGCTAATATTAATTTATAAATTAATACAATTTATACATTAAAGTTCCGACTTTAAAAATGTCCAGCTCAAATTCATGATTTGTTGTATTTTAGAGAACAGCATTACTAATCCGATTAGTTTTAACTAATTGTCTTCATCAAACATAATATGAGATCGAGAAATACTCTTATGAGCTATGCACAGATTTTCTAGTCTTTTAATTGTTAAGAGCAAGTTCTTATGTAATTATAAAATTTACATAAACTATGATTTTTACCTCTTCATCTGTAAAATCATCATCAAAATACCTATACAAATGTTCCATTATCAAATAAATGCATGATTCTGACTCGTATACTTCATATATCATTGAAATAAACCTATGACCCTACAGTTTAAGTAATAAATTTATTTCATCATGAATAGACTCTATTGATCGATTACATTTCTTATAACATTTGCAGGCATAAATCCTAAAATTTCTATTGCTCCTCAATTAACAGATCTAGGTTATATTATTCATATCATACCTTGGTTACATTGTTTTTGTTTAAGTAAATAGTTTATTGAAAAGTATAAAATTTTAATATTCCCTTAAACGAAACAAGACACCCTAAGCTCATTTTTAATTTTATCATATCTTCTGTCGCCCCATCAATCTAAAGATTCTCAATTTTAAACCCAATTATTTTATCTCCATAAAAAATCCAAGTTATGATTAAATTTAGAGAGAGTTTAAAGGTAATTCTTTACTCTGAATTAACTAGATCCAAAGAGGACGATGATAATTCTATAGTAAAATTTTCATCTCCCATTTTGCAGGAAAAATACTTTATGTTTTACATATATTAATAATGAATTAATGTTAAAAACAAAAATTAACATAATAACTAAAATATTAAATCTTTATTTGCTCTTTGGCTTTGTATAACAAATAAATAATATTCAAATCTTTTGTTACAAGTTAATTATTTTATGTCTTTGAGGAATAATCAAAAATCTGATAAGTTAAATTAGAAATTAATTTTAAACCTAAAAAAAAATATTAATGTACTTAAATTTATTATATATTTATATCAATTGAATTATGGAAAAATAAATTTTTATTAAAAAATGGATTTTTTAAAATCCATTA;start=107826;subtype=MAC;support_ref=50;support_variant=1;type=CRYPTIC;
scaffold51_96_with_IES	MILORD	internal_eliminated_sequence	107963	109803	.	.	.	ID=MILORD.96.107963.109803;Name=MILORD.96.107963.109803;bounded_by_ta=TRUE;common_boundary=None;end=109803;ies_id=IESPGM.PTET51.1.96.103853;ies_left_dist=489;ies_min_dist=489;ies_right_dist=-1325;junction_seq=ttgaagttctctcctTAgataattaaataaaa;read_names=J00121:27:H3GGKBBXX:5:2228:17340:18669,J00121:27:H3GGKBBXX:5:1206:15138:31734,J00121:27:H3GGKBBXX:5:1210:19735:13042;sequence=TATAGTTAAATTATAATTAATGAATGATTTAATTTGTATTGAATTTAAAAAAAAACTTTAAGCATTTAATTAATAACTTAATTCTCTCTTCGATTAATAATAATTTATAGCAATCAAAAGTGATTATAAAAATATTAAATTAAAATTAATAATAAAATCAATTTTATAATTCTGTTGATAAATCTCCTGGAAAATATTATTATTTGATTTAAGATAATAAAGTGTTTTCAAAAGTTTTAGTTTAAAAGGACAAAGTCTCATCAATTTTATCTTTAAATTTAGGATTCATAGAATGGAATTCTAAAATATAATTAAAAACTACATTATTCAATTCCATCTCCATTTAAGGAATTAAAATATGGATGTTATAAGGCTGAGGCAATATTAAATCTATAGTATTATTGATTTTCAAGAAGATTTTTCATCAGGTCGCTTCCAGAATCTGGAATTTCTGGTGATTGTTCTTTATCATCTTAATTATTTCTTTAGTATAATTAAAAAGAATTATTTTATTCATAGCTAATATTAATTTATAAATTAATACAATTTATACATTAAAGTTCCGACTTTAAAAATGTCCAGCTCAAATTCATGATTTGTTGTATTTTAGAGAACAGCATTACTAATCCGATTAGTTTTAACTAATTGTCTTCATCAAACATAATATGAGATCGAGAAATACTCTTATGAGCTATGCACAGATTTTCTAGTCTTTTAATTGTTAAGAGCAAGTTCTTATGTAATTATAAAATTTACATAAACTATGATTTTTACCTCTTCATCTGTAAAATCATCATCAAAATACCTATACAAATGTTCCATTATCAAATAAATGCATGATTCTGACTCGTATACTTCATATATCATTGAAATAAACCTATGACCCTACAGTTTAAGTAATAAATTTATTTCATCATGAATAGACTCTATTGATCGATTACATTTCTTATAACATTTGCAGGCATAAATCCTAAAATTTCTATTGCTCCTCAATTAACAGATCTAGGTTATATTATTCATATCATACCTTGGTTACATTGTTTTTGTTTAAGTAAATAGTTTATTGAAAAGTATAAAATTTTAATATTCCCTTAAACGAAACAAGACACCCTAAGCTCATTTTTAATTTTATCATATCTTCTGTCGCCCCATCAATCTAAAGATTCTCAATTTTAAACCCAATTATTTTATCTCCATAAAAAATCCAAGTTATGATTAAATTTAGAGAGAGTTTAAAGGTAATTCTTTACTCTGAATTAACTAGATCCAAAGAGGACGATGATAATTCTATAGTAAAATTTTCATCTCCCATTTTGCAGGAAAAATACTTTATGTTTTACATATATTAATAATGAATTAATGTTAAAAACAAAAATTAACATAATAACTAAAATATTAAATCTTTATTTGCTCTTTGGCTTTGTATAACAAATAAATAATATTCAAATCTTTTGTTACAAGTTAATTATTTTATGTCTTTGAGGAATAATCAAAAATCTGATAAGTTAAATTAGAAATTAATTTTAAACCTAAAAAAAAATATTAATGTACTTAAATTTATTATATATTTATATCAATTGAATTATGGAAAAATAAATTTTTATTAAAAAATGGATTTTTTAAAATCCATTATATAAAATTATTCTAAACAAATCCCTTAAACTTAAGAAGCGAATAAAAATGAATATAATAATTATTTATTATATCCTGACAAGAAAATAATTTTAGTTCAGATCAAAATTTTGCAATTTCTAAAATGAGGGAATTTAAAATTAAGTTTAAAATAAAGTTAGTACATTTATACAAAAAGATAAATATAAAAGAAAAATAAAATTTAAGGA;start=107963;subtype=EXTERNAL;support_ref=110;support_variant=3;type=ALTERNATIVE;
scaffold51_96_with_IES	MILORD	internal_eliminated_sequence	108452	108478	.	.	.	ID=MILORD.96.108452.108478;Name=MILORD.96.108452.108478;bounded_by_ta=TRUE;common_boundary=Both;end=108478;ies_id=IESPGM.PTET51.1.96.103853;ies_left_dist=0;ies_min_dist=0;ies_right_dist=0;junction_seq=taattatttctttagTAgctaatattaattta;read_names=J00121:27:H3GGKBBXX:5:2113:26403:16999,J00121:27:H3GGKBBXX:5:1114:18010:37413,J00121:27:H3GGKBBXX:5:1107:13656:7328,J00121:27:H3GGKBBXX:5:2213:17330:20058,J00121:27:H3GGKBBXX:5:2228:20740:27830,J00121:27:H3GGKBBXX:5:1112:14397:34987,J00121:27:H3GGKBBXX:5:1222:20973:25492,J00121:27:H3GGKBBXX:5:2209:22161:45203,J00121:27:H3GGKBBXX:5:2222:6177:34319,J00121:27:H3GGKBBXX:5:2227:10510:10880,J00121:27:H3GGKBBXX:5:1123:7456:39137,J00121:27:H3GGKBBXX:5:1210:20232:39541,J00121:27:H3GGKBBXX:5:2217:31994:11952,J00121:27:H3GGKBBXX:5:1128:23297:26599,J00121:27:H3GGKBBXX:5:1208:11170:24859,J00121:27:H3GGKBBXX:5:1112:26859:41845,J00121:27:H3GGKBBXX:5:1215:20780:20269,J00121:27:H3GGKBBXX:5:1116:8298:28780,J00121:27:H3GGKBBXX:5:2126:4706:30749,J00121:27:H3GGKBBXX:5:1207:19735:48597,J00121:27:H3GGKBBXX:5:2106:11302:2475,J00121:27:H3GGKBBXX:5:1213:21542:22186,J00121:27:H3GGKBBXX:5:2220:21328:9438,J00121:27:H3GGKBBXX:5:2104:5467:29466,J00121:27:H3GGKBBXX:5:2113:24769:3055,J00121:27:H3GGKBBXX:5:2216:17645:34284,J00121:27:H3GGKBBXX:5:1111:20303:45467,J00121:27:H3GGKBBXX:5:2204:29650:7961,J00121:27:H3GGKBBXX:5:2227:11921:45678,J00121:27:H3GGKBBXX:5:1213:24282:42724,J00121:27:H3GGKBBXX:5:1207:12520:40104,J00121:27:H3GGKBBXX:5:1228:21156:22080,J00121:27:H3GGKBBXX:5:1124:11667:2017,J00121:27:H3GGKBBXX:5:1128:14631:8875,J00121:27:H3GGKBBXX:5:2115:26230:41106,J00121:27:H3GGKBBXX:5:1104:19755:14766,J00121:27:H3GGKBBXX:5:1115:7517:24401,J00121:27:H3GGKBBXX:5:1210:9364:15539;sequence=TATAATTAAAAAGAATTATTTTATTCA;start=108452;subtype=IES;support_ref=0;support_variant=38;type=IES;
scaffold51_96_with_IES	MILORD	internal_eliminated_sequence	109356	109647	.	.	.	ID=MILORD.96.109356.109647;Name=MILORD.96.109356.109647;bounded_by_ta=TRUE;common_boundary=None;end=109647;ies_id=IESPGM.PTET51.1.96.103853;ies_left_dist=-904;ies_min_dist=904;ies_right_dist=-1169;junction_seq=acataataactaaaaTAtaataattatttatt;read_names=J00121:27:H3GGKBBXX:5:1228:29143:8945,J00121:27:H3GGKBBXX:5:1107:18883:17368;sequence=TATTAAATCTTTATTTGCTCTTTGGCTTTGTATAACAAATAAATAATATTCAAATCTTTTGTTACAAGTTAATTATTTTATGTCTTTGAGGAATAATCAAAAATCTGATAAGTTAAATTAGAAATTAATTTTAAACCTAAAAAAAAATATTAATGTACTTAAATTTATTATATATTTATATCAATTGAATTATGGAAAAATAAATTTTTATTAAAAAATGGATTTTTTAAAATCCATTATATAAAATTATTCTAAACAAATCCCTTAAACTTAAGAAGCGAATAAAAATGAA;start=109356;subtype=MAC;support_ref=58;support_variant=2;type=CRYPTIC;
scaffold51_96_with_IES	MILORD	internal_eliminated_sequence	109386	109647	.	.	.	ID=MILORD.96.109386.109647;Name=MILORD.96.109386.109647;bounded_by_ta=TRUE;common_boundary=None;end=109647;ies_id=IESPGM.PTET51.1.96.103853;ies_left_dist=-934;ies_min_dist=934;ies_right_dist=-1169;junction_seq=tgctctttggctttgTAtaataattatttatt;read_names=J00121:27:H3GGKBBXX:5:1208:10602:7275;sequence=TATAACAAATAAATAATATTCAAATCTTTTGTTACAAGTTAATTATTTTATGTCTTTGAGGAATAATCAAAAATCTGATAAGTTAAATTAGAAATTAATTTTAAACCTAAAAAAAAATATTAATGTACTTAAATTTATTATATATTTATATCAATTGAATTATGGAAAAATAAATTTTTATTAAAAAATGGATTTTTTAAAATCCATTATATAAAATTATTCTAAACAAATCCCTTAAACTTAAGAAGCGAATAAAAATGAA;start=109386;subtype=MAC;support_ref=56;support_variant=1;type=CRYPTIC;
scaffold51_96_with_IES	MILORD	internal_eliminated_sequence	109429	109777	.	.	.	ID=MILORD.96.109429.109777;Name=MILORD.96.109429.109777;bounded_by_ta=TRUE;common_boundary=None;end=109777;ies_id=IESPGM.PTET51.1.96.103853;ies_left_dist=-977;ies_min_dist=977;ies_right_dist=-1299;junction_seq=ttgttacaagttaatTAtaaaagaaaaataaa;read_names=J00121:27:H3GGKBBXX:5:1214:17604:4989;sequence=TATTTTATGTCTTTGAGGAATAATCAAAAATCTGATAAGTTAAATTAGAAATTAATTTTAAACCTAAAAAAAAATATTAATGTACTTAAATTTATTATATATTTATATCAATTGAATTATGGAAAAATAAATTTTTATTAAAAAATGGATTTTTTAAAATCCATTATATAAAATTATTCTAAACAAATCCCTTAAACTTAAGAAGCGAATAAAAATGAATATAATAATTATTTATTATATCCTGACAAGAAAATAATTTTAGTTCAGATCAAAATTTTGCAATTTCTAAAATGAGGGAATTTAAAATTAAGTTTAAAATAAAGTTAGTACATTTATACAAAAAGATAAA;start=109429;subtype=MAC;support_ref=49;support_variant=1;type=CRYPTIC;
scaffold51_96_with_IES	MILORD	internal_eliminated_sequence	109521	109647	.	.	.	ID=MILORD.96.109521.109647;Name=MILORD.96.109521.109647;bounded_by_ta=TRUE;common_boundary=None;end=109647;ies_id=IESPGM.PTET51.1.96.103853;ies_left_dist=-1069;ies_min_dist=1069;ies_right_dist=-1169;junction_seq=taatgtacttaaattTAtaataattatttatt;read_names=J00121:27:H3GGKBBXX:5:1225:3001:4198;sequence=TATTATATATTTATATCAATTGAATTATGGAAAAATAAATTTTTATTAAAAAATGGATTTTTTAAAATCCATTATATAAAATTATTCTAAACAAATCCCTTAAACTTAAGAAGCGAATAAAAATGAA;start=109521;subtype=MAC;support_ref=39;support_variant=1;type=CRYPTIC;
scaffold51_96_with_IES	MILORD	internal_eliminated_sequence	109528	109647	.	.	.	ID=MILORD.96.109528.109647;Name=MILORD.96.109528.109647;bounded_by_ta=TRUE;common_boundary=None;end=109647;ies_id=IESPGM.PTET51.1.96.103853;ies_left_dist=-1076;ies_min_dist=1076;ies_right_dist=-1169;junction_seq=cttaaatttattataTAtaataattatttatt;read_names=J00121:27:H3GGKBBXX:5:1106:27539:46750;sequence=TATTTATATCAATTGAATTATGGAAAAATAAATTTTTATTAAAAAATGGATTTTTTAAAATCCATTATATAAAATTATTCTAAACAAATCCCTTAAACTTAAGAAGCGAATAAAAATGAA;start=109528;subtype=MAC;support_ref=42;support_variant=1;type=CRYPTIC;
scaffold51_96_with_IES	MILORD	internal_eliminated_sequence	109532	109647	.	.	.	ID=MILORD.96.109532.109647;Name=MILORD.96.109532.109647;bounded_by_ta=TRUE;common_boundary=None;end=109647;ies_id=IESPGM.PTET51.1.96.103853;ies_left_dist=-1080;ies_min_dist=1080;ies_right_dist=-1169;junction_seq=aatttattatatattTAtaataattatttatt;read_names=J00121:27:H3GGKBBXX:5:1109:21643:15469;sequence=TATATCAATTGAATTATGGAAAAATAAATTTTTATTAAAAAATGGATTTTTTAAAATCCATTATATAAAATTATTCTAAACAAATCCCTTAAACTTAAGAAGCGAATAAAAATGAA;start=109532;subtype=MAC;support_ref=41;support_variant=1;type=CRYPTIC;
scaffold51_96_with_IES	MILORD	internal_eliminated_sequence	111033	111298	.	.	.	ID=MILORD.96.111033.111298;Name=MILORD.96.111033.111298;bounded_by_ta=TRUE;common_boundary=Both;end=111298;ies_id=IESPGM.PTET51.1.96.106407;ies_left_dist=0;ies_min_dist=0;ies_right_dist=0;junction_seq=ctccattatcctaatTActctatagagccgac;read_names=J00121:27:H3GGKBBXX:5:1215:16965:31312,J00121:27:H3GGKBBXX:5:1118:30513:20920,J00121:27:H3GGKBBXX:5:1121:29234:39664,J00121:27:H3GGKBBXX:5:1122:5619:36376,J00121:27:H3GGKBBXX:5:2112:22668:15873,J00121:27:H3GGKBBXX:5:2217:20588:7134,J00121:27:H3GGKBBXX:5:1227:8846:30327,J00121:27:H3GGKBBXX:5:1212:15087:43427,J00121:27:H3GGKBBXX:5:2118:30614:41141,J00121:27:H3GGKBBXX:5:2218:21775:36903,J00121:27:H3GGKBBXX:5:2104:8379:30327,J00121:27:H3GGKBBXX:5:2228:14803:48034,J00121:27:H3GGKBBXX:5:1117:13880:9684,J00121:27:H3GGKBBXX:5:1110:17229:18019,J00121:27:H3GGKBBXX:5:2211:31314:37009,J00121:27:H3GGKBBXX:5:2111:6705:3231,J00121:27:H3GGKBBXX:5:1211:20364:43603,J00121:27:H3GGKBBXX:5:1223:15006:38961,J00121:27:H3GGKBBXX:5:1217:13971:38468,J00121:27:H3GGKBBXX:5:1216:8775:37695,J00121:27:H3GGKBBXX:5:1218:26626:43691,J00121:27:H3GGKBBXX:5:2113:7973:14783,J00121:27:H3GGKBBXX:5:2205:25347:28885,J00121:27:H3GGKBBXX:5:1222:25550:21993,J00121:27:H3GGKBBXX:5:2202:12459:29589,J00121:27:H3GGKBBXX:5:2222:5101:26195,J00121:27:H3GGKBBXX:5:2203:30979:12550,J00121:27:H3GGKBBXX:5:1112:22709:17139,J00121:27:H3GGKBBXX:5:1117:6086:18898,J00121:27:H3GGKBBXX:5:2208:27499:27057,J00121:27:H3GGKBBXX:5:1225:8643:12497,J00121:27:H3GGKBBXX:5:1204:19451:48175,J00121:27:H3GGKBBXX:5:2223:6411:21571,J00121:27:H3GGKBBXX:5:2209:2544:22924,J00121:27:H3GGKBBXX:5:2116:26687:38416,J00121:27:H3GGKBBXX:5:1220:13332:25228,J00121:27:H3GGKBBXX:5:1113:17310:36411,J00121:27:H3GGKBBXX:5:1228:5000:6114,J00121:27:H3GGKBBXX:5:1212:24363:5587,J00121:27:H3GGKBBXX:5:2213:16467:22397,J00121:27:H3GGKBBXX:5:1102:8897:37730;sequence=TACAGCTGATGTGTGTAAATTTTTTATAATTTTGTATTTTCTTTTCTTACTCTATTCAATCAAAACAATACTGTTTTTATAGAAAATGATAAAATTATTATGTCTCTTCATTAGAAATAAAATTTTATTAAAAATTAGTGGTCATATAGGCTAGATCACACTCAATTCTGCGACCATTATTTATTTAAATTAGATCAACTAAAAAAGGATATTTAATTTTAATTTCTTAAAAGAAGATCATCTTAAATATTTCTTTTTTTCTACTT;start=111033;subtype=IES;support_ref=10;support_variant=41;type=IES;
scaffold51_96_with_IES	MILORD	internal_eliminated_sequence	111033	111373	.	.	.	ID=MILORD.96.111033.111373;Name=MILORD.96.111033.111373;bounded_by_ta=TRUE;common_boundary=LEFT;end=111373;ies_id=IESPGM.PTET51.1.96.106407;ies_left_dist=0;ies_min_dist=0;ies_right_dist=-75;junction_seq=ctccattatcctaatTAcccccaatattcacc;read_names=J00121:27:H3GGKBBXX:5:2211:24901:13693;sequence=TACAGCTGATGTGTGTAAATTTTTTATAATTTTGTATTTTCTTTTCTTACTCTATTCAATCAAAACAATACTGTTTTTATAGAAAATGATAAAATTATTATGTCTCTTCATTAGAAATAAAATTTTATTAAAAATTAGTGGTCATATAGGCTAGATCACACTCAATTCTGCGACCATTATTTATTTAAATTAGATCAACTAAAAAAGGATATTTAATTTTAATTTCTTAAAAGAAGATCATCTTAAATATTTCTTTTTTTCTACTTTACTCTATAGAGCCGACAATCATCATCCTTTATCTTTAAGTTAAATTGTAATTTAATTTTAACTTGATTGTTCTA;start=111033;subtype=PARTIAL_EXTERNAL;support_ref=5;support_variant=1;type=ALTERNATIVE;
scaffold51_96_with_IES	MILORD	internal_eliminated_sequence	111795	111821	.	.	.	ID=MILORD.96.111795.111821;Name=MILORD.96.111795.111821;bounded_by_ta=TRUE;common_boundary=Both;end=111821;ies_id=IESPGM.PTET51.1.96.106903;ies_left_dist=0;ies_min_dist=0;ies_right_dist=0;junction_seq=tgattgttatttcatTAttatttatggcaaat;read_names=J00121:27:H3GGKBBXX:5:1202:8450:25949,J00121:27:H3GGKBBXX:5:1101:10064:6941,J00121:27:H3GGKBBXX:5:2104:12560:45977,J00121:27:H3GGKBBXX:5:2123:3802:29641,J00121:27:H3GGKBBXX:5:1223:8826:9825,J00121:27:H3GGKBBXX:5:1211:16234:8559,J00121:27:H3GGKBBXX:5:2225:5548:15961,J00121:27:H3GGKBBXX:5:2221:24637:4514,J00121:27:H3GGKBBXX:5:2214:8562:40948,J00121:27:H3GGKBBXX:5:1207:23439:34934,J00121:27:H3GGKBBXX:5:2101:15057:22801,J00121:27:H3GGKBBXX:5:2103:11363:33105,J00121:27:H3GGKBBXX:5:1215:20131:12286,J00121:27:H3GGKBBXX:5:1220:9922:38521;sequence=TATAGTTTAAGTGAATCGAGAATTCTA;start=111795;subtype=IES;support_ref=123;support_variant=14;type=IES;
scaffold51_96_with_IES	MILORD	internal_eliminated_sequence	111795	111824	.	.	.	ID=MILORD.96.111795.111824;Name=MILORD.96.111795.111824;bounded_by_ta=TRUE;common_boundary=LEFT;end=111824;ies_id=IESPGM.PTET51.1.96.106903;ies_left_dist=0;ies_min_dist=0;ies_right_dist=-3;junction_seq=tgattgttatttcatTAtttatggcaaattta;read_names=J00121:27:H3GGKBBXX:5:2119:12733:45080;sequence=TATAGTTTAAGTGAATCGAGAATTCTATAT;start=111795;subtype=PARTIAL_EXTERNAL;support_ref=41;support_variant=1;type=ALTERNATIVE;
scaffold51_96_with_IES	MILORD	internal_eliminated_sequence	112033	112091	.	.	.	ID=MILORD.96.112033.112091;Name=MILORD.96.112033.112091;bounded_by_ta=TRUE;common_boundary=None;end=112091;ies_id=IESPGM.PTET51.1.96.106903;ies_left_dist=-238;ies_min_dist=238;ies_right_dist=-270;junction_seq=gtctaatttttgcaaTAtattaaacgcacctt;read_names=J00121:27:H3GGKBBXX:5:2102:15798:38961;sequence=TACACTTCTTGAGAAAAAAGAGAATACAATTACAATTTCATATATTATAATTTATAGAC;start=112033;subtype=MAC;support_ref=80;support_variant=1;type=CRYPTIC;
scaffold51_96_with_IES	MILORD	internal_eliminated_sequence	112033	112093	.	.	.	ID=MILORD.96.112033.112093;Name=MILORD.96.112033.112093;bounded_by_ta=TRUE;common_boundary=None;end=112093;ies_id=IESPGM.PTET51.1.96.106903;ies_left_dist=-238;ies_min_dist=238;ies_right_dist=-272;junction_seq=gtctaatttttgcaaTAttaaacgcacctttt;read_names=J00121:27:H3GGKBBXX:5:1211:26220:7750,J00121:27:H3GGKBBXX:5:1227:3173:27461,J00121:27:H3GGKBBXX:5:2220:11444:7926;sequence=TACACTTCTTGAGAAAAAAGAGAATACAATTACAATTTCATATATTATAATTTATAGACTA;start=112033;subtype=MAC;support_ref=160;support_variant=3;type=CRYPTIC;
scaffold51_96_with_IES	MILORD	internal_eliminated_sequence	112280	112305	.	.	.	ID=MILORD.96.112280.112305;Name=MILORD.96.112280.112305;bounded_by_ta=TRUE;common_boundary=None;end=112305;ies_id=IESPGM.PTET51.1.96.107825;ies_left_dist=464;ies_min_dist=464;ies_right_dist=508;junction_seq=ttggagcaggttctaTAattaattggatattt;read_names=J00121:27:H3GGKBBXX:5:2224:24403:10264;sequence=TAACATAATAAAAAATAAATTATATT;start=112280;subtype=MAC;support_ref=93;support_variant=1;type=CRYPTIC;
scaffold51_96_with_IES	MILORD	internal_eliminated_sequence	112744	112813	.	.	.	ID=MILORD.96.112744.112813;Name=MILORD.96.112744.112813;bounded_by_ta=TRUE;common_boundary=Both;end=112813;ies_id=IESPGM.PTET51.1.96.107825;ies_left_dist=0;ies_min_dist=0;ies_right_dist=0;junction_seq=gcaagtccgcttaatTAaataaaatcagatta;read_names=J00121:27:H3GGKBBXX:5:1205:21907:44130,J00121:27:H3GGKBBXX:5:2223:8014:31347,J00121:27:H3GGKBBXX:5:2122:7141:41088,J00121:27:H3GGKBBXX:5:2218:27082:30099,J00121:27:H3GGKBBXX:5:1212:28716:25826,J00121:27:H3GGKBBXX:5:1122:10338:6958,J00121:27:H3GGKBBXX:5:2225:24292:26705,J00121:27:H3GGKBBXX:5:1206:4767:15557,J00121:27:H3GGKBBXX:5:1225:8268:14097,J00121:27:H3GGKBBXX:5:1117:29863:22678,J00121:27:H3GGKBBXX:5:2103:24769:4673,J00121:27:H3GGKBBXX:5:1225:24413:48368,J00121:27:H3GGKBBXX:5:2219:13545:26934,J00121:27:H3GGKBBXX:5:2226:29538:46803,J00121:27:H3GGKBBXX:5:1205:16670:9280,J00121:27:H3GGKBBXX:5:2211:16711:39348,J00121:27:H3GGKBBXX:5:1214:23663:45520,J00121:27:H3GGKBBXX:5:1118:18203:19601,J00121:27:H3GGKBBXX:5:1105:21278:16700,J00121:27:H3GGKBBXX:5:2119:26788:8101,J00121:27:H3GGKBBXX:5:2120:18588:12146;sequence=TATGAGTGATTCGCAAAAGTTTCAGGAAAATATAATTTCATATATTATCAAAAGATGTGGGAGTCAATTA;start=112744;subtype=IES;support_ref=88;support_variant=21;type=IES;
scaffold51_96_with_IES	MILORD	internal_eliminated_sequence	118400	118425	.	.	.	ID=MILORD.96.118400.118425;Name=MILORD.96.118400.118425;bounded_by_ta=TRUE;common_boundary=Both;end=118425;ies_id=IESPGM.PTET51.1.96.113411;ies_left_dist=0;ies_min_dist=0;ies_right_dist=0;junction_seq=ttcatccttcttaggTAcatctatcagatcag;read_names=J00121:27:H3GGKBBXX:5:2224:8258:16858,J00121:27:H3GGKBBXX:5:1202:1773:39629,J00121:27:H3GGKBBXX:5:2121:3498:46276,J00121:27:H3GGKBBXX:5:2201:22810:14221,J00121:27:H3GGKBBXX:5:2221:20527:31505,J00121:27:H3GGKBBXX:5:1227:11677:17755,J00121:27:H3GGKBBXX:5:1126:12936:30943,J00121:27:H3GGKBBXX:5:1116:15422:14818,J00121:27:H3GGKBBXX:5:1228:18152:45150,J00121:27:H3GGKBBXX:5:2115:4269:19970,J00121:27:H3GGKBBXX:5:2207:17127:42284,J00121:27:H3GGKBBXX:5:1222:22891:5007,J00121:27:H3GGKBBXX:5:1128:27184:21236,J00121:27:H3GGKBBXX:5:2106:17604:17438,J00121:27:H3GGKBBXX:5:1118:9597:18089,J00121:27:H3GGKBBXX:5:1211:23145:17649,J00121:27:H3GGKBBXX:5:2114:16295:30187,J00121:27:H3GGKBBXX:5:1222:4787:43163,J00121:27:H3GGKBBXX:5:1108:26677:25351,J00121:27:H3GGKBBXX:5:1226:23226:47471,J00121:27:H3GGKBBXX:5:2228:30381:43656,J00121:27:H3GGKBBXX:5:1107:6786:25668,J00121:27:H3GGKBBXX:5:2224:2727:46311,J00121:27:H3GGKBBXX:5:2121:28584:12339,J00121:27:H3GGKBBXX:5:1224:18071:6396,J00121:27:H3GGKBBXX:5:1212:18933:48860,J00121:27:H3GGKBBXX:5:2219:28990:16594,J00121:27:H3GGKBBXX:5:1114:14377:12726;sequence=TAGTGTTGATTACAAAGACTATGCTA;start=118400;subtype=IES;support_ref=0;support_variant=28;type=IES;
scaffold51_96_with_IES	MILORD	internal_eliminated_sequence	122098	122157	.	.	.	ID=MILORD.96.122098.122157;Name=MILORD.96.122098.122157;bounded_by_ta=TRUE;common_boundary=Both;end=122157;ies_id=IESPGM.PTET51.1.96.117083;ies_left_dist=0;ies_min_dist=0;ies_right_dist=0;junction_seq=tgatgtattgtattgTAaaacttaccattagg;read_names=J00121:27:H3GGKBBXX:5:1215:5132:38205,J00121:27:H3GGKBBXX:5:2110:31609:26687,J00121:27:H3GGKBBXX:5:2210:20324:45959,J00121:27:H3GGKBBXX:5:1205:30218:22731,J00121:27:H3GGKBBXX:5:2125:21146:40842,J00121:27:H3GGKBBXX:5:2119:28077:22608,J00121:27:H3GGKBBXX:5:2102:9587:39594,J00121:27:H3GGKBBXX:5:1104:19350:34495,J00121:27:H3GGKBBXX:5:1101:23226:47471,J00121:27:H3GGKBBXX:5:1112:10784:12937,J00121:27:H3GGKBBXX:5:1221:25438:37413,J00121:27:H3GGKBBXX:5:1222:10551:16893,J00121:27:H3GGKBBXX:5:2121:22881:14273,J00121:27:H3GGKBBXX:5:2115:29528:37642,J00121:27:H3GGKBBXX:5:2111:29244:35708,J00121:27:H3GGKBBXX:5:1220:21511:43234,J00121:27:H3GGKBBXX:5:2212:17746:1332,J00121:27:H3GGKBBXX:5:2206:20862:41370,J00121:27:H3GGKBBXX:5:2103:10531:43515,J00121:27:H3GGKBBXX:5:2212:13149:7961,J00121:27:H3GGKBBXX:5:2209:16894:11003,J00121:27:H3GGKBBXX:5:2113:8592:12902,J00121:27:H3GGKBBXX:5:2217:18913:38381,J00121:27:H3GGKBBXX:5:2213:9831:18353,J00121:27:H3GGKBBXX:5:1203:22871:36095,J00121:27:H3GGKBBXX:5:1219:3620:43779;sequence=TACACTTATTTGGTTTATGAGTTATTTCATGATATTATTAATAAATTTTCTCTTCCACTG;start=122098;subtype=IES;support_ref=2;support_variant=26;type=IES;
scaffold51_96_with_IES	MILORD	internal_eliminated_sequence	124151	124263	.	.	.	ID=MILORD.96.124151.124263;Name=MILORD.96.124151.124263;bounded_by_ta=TRUE;common_boundary=Both;end=124263;ies_id=IESPGM.PTET51.1.96.119076;ies_left_dist=0;ies_min_dist=0;ies_right_dist=0;junction_seq=attttaacctcttacTAtgcaaacatgtaata;read_names=J00121:27:H3GGKBBXX:5:2113:17452:35286,J00121:27:H3GGKBBXX:5:1108:29741:47647,J00121:27:H3GGKBBXX:5:1116:9343:5446,J00121:27:H3GGKBBXX:5:2125:12834:40156,J00121:27:H3GGKBBXX:5:2113:21318:44095,J00121:27:H3GGKBBXX:5:2126:16153:46610,J00121:27:H3GGKBBXX:5:2207:29772:37888,J00121:27:H3GGKBBXX:5:2212:27417:2264,J00121:27:H3GGKBBXX:5:2109:26616:5095,J00121:27:H3GGKBBXX:5:2228:8004:23804,J00121:27:H3GGKBBXX:5:2125:23186:40930,J00121:27:H3GGKBBXX:5:1123:30320:15838,J00121:27:H3GGKBBXX:5:2216:28209:28639,J00121:27:H3GGKBBXX:5:1106:20567:5833,J00121:27:H3GGKBBXX:5:1106:16812:46873,J00121:27:H3GGKBBXX:5:2214:16812:27848,J00121:27:H3GGKBBXX:5:2104:13464:7064,J00121:27:H3GGKBBXX:5:2124:23713:8963,J00121:27:H3GGKBBXX:5:1213:20476:23329,J00121:27:H3GGKBBXX:5:1105:17563:17825,J00121:27:H3GGKBBXX:5:1117:16041:11952,J00121:27:H3GGKBBXX:5:1223:10084:36728,J00121:27:H3GGKBBXX:5:1220:21146:36833,J00121:27:H3GGKBBXX:5:2202:16001:13535,J00121:27:H3GGKBBXX:5:1210:23317:18968,J00121:27:H3GGKBBXX:5:2208:24799:31242,J00121:27:H3GGKBBXX:5:2110:3498:46698,J00121:27:H3GGKBBXX:5:2213:17056:20674,J00121:27:H3GGKBBXX:5:2207:27641:47102;sequence=TATAGATGATCTAGTTGACTTAATTATTTTTTGAGCATTAAATAGAATTATAATTGCGAGAAAATAATACAATATATGAATAAAATTCATCGATTAAATACCATAATCAACAA;start=124151;subtype=IES;support_ref=92;support_variant=29;type=IES;
scaffold51_96_with_IES	MILORD	internal_eliminated_sequence	125188	125285	.	.	.	ID=MILORD.96.125188.125285;Name=MILORD.96.125188.125285;bounded_by_ta=TRUE;common_boundary=Both;end=125285;ies_id=IESPGM.PTET51.1.96.120000;ies_left_dist=0;ies_min_dist=0;ies_right_dist=0;junction_seq=gtgaaactatgatttTAtaaatacatatattt;read_names=J00121:27:H3GGKBBXX:5:1128:22455:40473,J00121:27:H3GGKBBXX:5:2212:30787:29343,J00121:27:H3GGKBBXX:5:1226:10581:4321,J00121:27:H3GGKBBXX:5:1109:10713:6589,J00121:27:H3GGKBBXX:5:1218:28057:3688,J00121:27:H3GGKBBXX:5:1208:4756:28340,J00121:27:H3GGKBBXX:5:2217:10226:24560,J00121:27:H3GGKBBXX:5:2207:22343:22555,J00121:27:H3GGKBBXX:5:2103:10450:27021,J00121:27:H3GGKBBXX:5:2206:29944:21623,J00121:27:H3GGKBBXX:5:1202:20953:39453,J00121:27:H3GGKBBXX:5:1210:24830:31716,J00121:27:H3GGKBBXX:5:2116:9851:21096,J00121:27:H3GGKBBXX:5:2203:19999:6431,J00121:27:H3GGKBBXX:5:2105:20669:9244,J00121:27:H3GGKBBXX:5:1214:14093:36991,J00121:27:H3GGKBBXX:5:1227:28321:30591,J00121:27:H3GGKBBXX:5:2111:6197:38117,J00121:27:H3GGKBBXX:5:1209:19908:13306,J00121:27:H3GGKBBXX:5:2206:10216:11741,J00121:27:H3GGKBBXX:5:2203:4726:4725,J00121:27:H3GGKBBXX:5:2203:6390:9297,J00121:27:H3GGKBBXX:5:2116:8603:22907,J00121:27:H3GGKBBXX:5:2208:21623:40930,J00121:27:H3GGKBBXX:5:2211:26981:45326,J00121:27:H3GGKBBXX:5:2105:20446:8435,J00121:27:H3GGKBBXX:5:1213:6553:42143,J00121:27:H3GGKBBXX:5:2109:16102:15399,J00121:27:H3GGKBBXX:5:2219:26585:28428,J00121:27:H3GGKBBXX:5:1223:23470:2809,J00121:27:H3GGKBBXX:5:2224:24921:11513,J00121:27:H3GGKBBXX:5:2213:11424:1490,J00121:27:H3GGKBBXX:5:2110:14976:14924,J00121:27:H3GGKBBXX:5:1104:26139:37642,J00121:27:H3GGKBBXX:5:1208:5994:47190,J00121:27:H3GGKBBXX:5:1104:25296:37976,J00121:27:H3GGKBBXX:5:2219:7354:30802,J00121:27:H3GGKBBXX:5:1213:12865:39717;sequence=TACAGTGGAAGAGATGATCTTTGTTGAGAATATTTAATTTTCTGATAAATACTTCCAGCATCTTGATGTTAATTAAATTCCTAAAATCTTAGTTAGTG;start=125188;subtype=IES;support_ref=38;support_variant=38;type=IES;
scaffold51_96_with_IES	MILORD	internal_eliminated_sequence	129986	130093	.	.	.	ID=MILORD.96.129986.130093;Name=MILORD.96.129986.130093;bounded_by_ta=TRUE;common_boundary=Both;end=130093;ies_id=IESPGM.PTET51.1.96.124700;ies_left_dist=0;ies_min_dist=0;ies_right_dist=0;junction_seq=ttatctaatatctgtTAataactctaaaatta;read_names=J00121:27:H3GGKBBXX:5:1107:24586:37730,J00121:27:H3GGKBBXX:5:1102:7283:3178,J00121:27:H3GGKBBXX:5:1112:10460:13957,J00121:27:H3GGKBBXX:5:1128:29741:41211,J00121:27:H3GGKBBXX:5:1220:8085:37167,J00121:27:H3GGKBBXX:5:1114:16102:13183,J00121:27:H3GGKBBXX:5:2103:15625:20691,J00121:27:H3GGKBBXX:5:2109:24251:28534,J00121:27:H3GGKBBXX:5:1125:28960:36200,J00121:27:H3GGKBBXX:5:2102:14905:7908,J00121:27:H3GGKBBXX:5:1205:31324:18212,J00121:27:H3GGKBBXX:5:2102:8816:2774,J00121:27:H3GGKBBXX:5:2126:10247:32613,J00121:27:H3GGKBBXX:5:1219:28392:35989,J00121:27:H3GGKBBXX:5:1117:6025:9930,J00121:27:H3GGKBBXX:5:1115:13423:46592,J00121:27:H3GGKBBXX:5:2119:26940:22784,J00121:27:H3GGKBBXX:5:2112:6532:38170,J00121:27:H3GGKBBXX:5:1217:12966:10106,J00121:27:H3GGKBBXX:5:1122:6187:9649,J00121:27:H3GGKBBXX:5:2106:15838:27074,J00121:27:H3GGKBBXX:5:1219:14803:9561,J00121:27:H3GGKBBXX:5:2121:16173:15100,J00121:27:H3GGKBBXX:5:2216:11891:33457,J00121:27:H3GGKBBXX:5:2220:19167:5657,J00121:27:H3GGKBBXX:5:1126:16752:6325,J00121:27:H3GGKBBXX:5:2112:20182:48878,J00121:27:H3GGKBBXX:5:1222:10815:33141,J00121:27:H3GGKBBXX:5:2222:5457:4303,J00121:27:H3GGKBBXX:5:1214:10033:4004,J00121:27:H3GGKBBXX:5:2215:28828:38785,J00121:27:H3GGKBBXX:5:1207:27417:37607,J00121:27:H3GGKBBXX:5:1202:21318:38926,J00121:27:H3GGKBBXX:5:2209:13190:20551,J00121:27:H3GGKBBXX:5:1103:21288:38943,J00121:27:H3GGKBBXX:5:1116:15108:25808,J00121:27:H3GGKBBXX:5:2106:28422:30907,J00121:27:H3GGKBBXX:5:1225:4188:6431,J00121:27:H3GGKBBXX:5:1206:23734:31365,J00121:27:H3GGKBBXX:5:2101:10632:33211,J00121:27:H3GGKBBXX:5:1222:6238:22080,J00121:27:H3GGKBBXX:5:2126:15514:36816;sequence=TATAGCAGATAATAATATCTTTCTCCAAATTCTCACTTTTTAATAATTTTATCTTCCAAATTTAGATATCATTTTAAAACCCATCTTTAATATTAATCATTCCTGCTG;start=129986;subtype=IES;support_ref=0;support_variant=42;type=IES;
scaffold51_96_with_IES	MILORD	internal_eliminated_sequence	133572	136411	.	.	.	ID=MILORD.96.133572.136411;Name=MILORD.96.133572.136411;bounded_by_ta=TRUE;common_boundary=LEFT;end=136411;ies_id=IESPGM.PTET51.1.96.128178;ies_left_dist=0;ies_min_dist=0;ies_right_dist=-2667;junction_seq=aacatgataattaggTAcaaatacaagtacat;read_names=J00121:27:H3GGKBBXX:5:2211:22211:21764,J00121:27:H3GGKBBXX:5:1223:9973:2457;sequence=TATTATTGGATTGATTAAATTATTATTGTAAGAACCGAATTACTCTTAAACATTGAAAATATTTATTATAGAGTTCAATTAATAAGTATTGAAACTCAAATTAGAATTTTATCAATTTTTAATCAACTAACACCTTGTAATGAAATAATTACCATTTTCTTTTGAAGTTTTAATACTAATTATAACATTTATTATATTATGTTAAATTATATTAAGCAAAGTTTGATTAATTCATATATTTTCAGTTCATTCTAGTACTATATGTGTTGAAATTTGATACTTATTATCAGCTAATTATTCAACAAAATCTATAAAACTTAAATAAGTAATATAATTCTTTGTATTTAAGACTTTATCTACTTAATTTTTATTTTTACATAAATTTAGCTGAATAAAAAATTTTAATTAGAATGCTTTAAATTTACATTAATTAAAATATTATAAGAAATCAAAACTTTTAATTTATCATTAATTGCGTTACCATTTATAAATACGAATTTAAAAATCAATCACTAATGTATTCATATCTAAGGATTTATTTTCTTAATTATCTAATGTAATATTAAAAGAGACCTATCGTGGTTTCATAGCTCTATAAGTTTCATTTAGAAAAAAAAATTTATTCTTACTTTTAAATCTGTAAATTACTAATAACAATTGAGGAATTTTTTGATCTATTCTTTAAAGTTTTACTTTATCTTACCTTATATAATTAATTAAAAAATTTAAAAGTTAATATTCTTATTTCTTGATTAAGATGCTGAATAATGTACTCAATTAAAACAAAAAATCTTATTTCATGTTTCTCCAAAAATACTTAAATGAATTTATAAACTTTGTTATTCTTCTTCCCAACTTCCTTTATTTAAAAAGTTGAAAATGCTATTTCTAAATAAGGAGGCAATCAAAAATGGCTTATATTTGAATATTCGCAATTAATCTCTAAACATAATGAAAAAGTAAATAAATTATTTTATTGTTTTAAAAGGCCATTTCATTATAAGACCTATCCTCCAAAACTTGAAAAATTTAATTTTAATTAGTTCAATGAAATAACTTATAAAATCCTAAGCCAGAAAAGCTGTAGTAATAAAATTAATTTATTTTAGAAATTATTCAATTTTTATAAAATAATTCAATTTAAATTTATCATACTTATATAATTAATATAAGAATTTCTAAAACTCTAAAAATAATGAATTAGAATGCGCTTTTAATTCTGCTTACAGTGTCTTGTCTTCTTCAGGGTAAGTAAATGTGTTATAATCAAAGGTGGTTTTGGGTGTCCTGCAGGGACTTGGGGAATAAGCCCTTGTTTACCATGTATGAGTGAGTGTGCCACTTGTAGTATTGCTATAGTAGATTTTATTTTAATATTTATACACAATGTAATTCTTGCAAGCCTGGATACTACTATGTATTGTGATATTAGATTTACAAATATCACAAAAAAAGGAATCTTGAGATCTAGCAATATCATCTGGGTTTGGGCAATGTCCTGATTGTTCATCTACGTGTAAAACTTGCACCTCCTCAAGTACTCATTGCACAAGCTGTAACGATGGTTACTATTTATCTGGAACAAACTGTCCAGCATGCTTAAGCCCGTGCTCATTATGCGTAACAACTAACAGTAATTGTCTTGGTTGCGTTTCTGGCTATTATATTTCAGGATCAACCTGCGTAACATGTTCAAAACCGTGTGCTGAATGTACTACCTCACCCTCTAATTGTATAGAAATACAATAAATTCTAATCATACAGTGTGCGTAGATTCAGCTAATTAAGCAATTCCTAGTTGTGATTGCACTCAACCTACCAAATATTTAGATACAACTACATATATGTGTAATAATTGCGTTTCCCCTTGTCTTAATTGTAGTACAGCATCTTTGTGTGATAGCTGTGTTAATGGATATGTAATATCTGGACACGCTTGTCTACCTTGCACCAAGCCTTGCGCAAACTGCACAATTAATTAAACCAATTGTTAGACTTGCGTTGATTCAGCTAACTAAACACCTCCCAGTTGTACAGTATATTGTATAACTCAAGTTACTCAATCTAATTTATAAATGTTAATTATAATATATTCAGATACTTAAATAACTCCGCATCATCCATAGTTGTAACAGTGGCTTTATAATGAACTTGTCAACCTTTATGTGTGACCAATGTATTCATCCATGCTTAACATGTCAAAATTCAGTGAGTGAATGCCATAGTTGTGCTTCAACATATTAATATGATTCAACAGCCCATACTTGTACTTGCTTAACCAATTAATATGAAGACAGTGGATCACCTAAAACTTGTTAAAACTGTTAATCGCCATGTTTGACATGTTCAAGCAATGTTAATTGCAATTCATGTATAAGTGGAATAAATAGACATTAATCAGGAAGTAGTTGTATTTGTGATGATGGTTATTATGATAATGGTGGAGTATGTACCTTATGTTCATTACCTTGTACAAAATGCACTTCACCAACAGTTTGTACAGAATGCTATTAAATATCCTATTAAGTGTTAAGTGATTGTCATTGCATGAATACTTACTATATGGATGCTACATTTACCTGTTAATCATGTATTAGTCCGTGTCTTAACTGTTCAAGTAATAGTGTTTGCACATCTTGCATTGATAATTACTATTTAGACACTACTAACTGCGTTTAATGTACATTACCATGTTTCAATTGTGTTGACATAGATACTAAATGTACATCATGTGCACACCCTCAATAAACAGTTTAAAGTAATTAATGTGTATGTGATGATGGATATTATATGGATGCTTCTTATTATTGTTAATTATGTACTCATCCTTGTTCTAAATG;start=133572;subtype=PARTIAL_EXTERNAL;support_ref=35;support_variant=2;type=ALTERNATIVE;
scaffold51_96_with_IES	MILORD	internal_eliminated_sequence	133572	133744	.	.	.	ID=MILORD.96.133572.133744;Name=MILORD.96.133572.133744;bounded_by_ta=TRUE;common_boundary=Both;end=133744;ies_id=IESPGM.PTET51.1.96.128178;ies_left_dist=0;ies_min_dist=0;ies_right_dist=0;junction_seq=aacatgataattaggTActaattataacattt;read_names=J00121:27:H3GGKBBXX:5:2218:5213:39682,J00121:27:H3GGKBBXX:5:2210:10145:29237,J00121:27:H3GGKBBXX:5:1227:27123:43568,J00121:27:H3GGKBBXX:5:1108:18730:27268,J00121:27:H3GGKBBXX:5:2223:21014:6536,J00121:27:H3GGKBBXX:5:1122:21897:33809,J00121:27:H3GGKBBXX:5:2115:24657:36622,J00121:27:H3GGKBBXX:5:2220:11779:29149,J00121:27:H3GGKBBXX:5:2109:22404:28041,J00121:27:H3GGKBBXX:5:1109:30178:38978,J00121:27:H3GGKBBXX:5:2103:8055:35919,J00121:27:H3GGKBBXX:5:1220:13778:23118,J00121:27:H3GGKBBXX:5:2210:26534:18177,J00121:27:H3GGKBBXX:5:2213:28178:3020;sequence=TATTATTGGATTGATTAAATTATTATTGTAAGAACCGAATTACTCTTAAACATTGAAAATATTTATTATAGAGTTCAATTAATAAGTATTGAAACTCAAATTAGAATTTTATCAATTTTTAATCAACTAACACCTTGTAATGAAATAATTACCATTTTCTTTTGAAGTTTTAA;start=133572;subtype=IES;support_ref=70;support_variant=14;type=IES;
scaffold51_96_with_IES	MILORD	internal_eliminated_sequence	134926	134951	.	.	.	ID=MILORD.96.134926.134951;Name=MILORD.96.134926.134951;bounded_by_ta=TRUE;common_boundary=Both;end=134951;ies_id=IESPGM.PTET51.1.96.129359;ies_left_dist=0;ies_min_dist=0;ies_right_dist=0;junction_seq=cacttgtagtattgcTAcacaatgtaattctt;read_names=J00121:27:H3GGKBBXX:5:1202:18172:20111,J00121:27:H3GGKBBXX:5:2117:17127:11337,J00121:27:H3GGKBBXX:5:2210:24738:7328,J00121:27:H3GGKBBXX:5:1202:18132:20252,J00121:27:H3GGKBBXX:5:1215:21054:29079,J00121:27:H3GGKBBXX:5:1201:22891:11091,J00121:27:H3GGKBBXX:5:1122:15848:38275,J00121:27:H3GGKBBXX:5:1203:27833:27356,J00121:27:H3GGKBBXX:5:1201:6451:19074,J00121:27:H3GGKBBXX:5:2103:11475:36534,J00121:27:H3GGKBBXX:5:1128:27428:33264,J00121:27:H3GGKBBXX:5:1105:7557:29255,J00121:27:H3GGKBBXX:5:1111:23805:22028,J00121:27:H3GGKBBXX:5:2126:23226:38574,J00121:27:H3GGKBBXX:5:2208:11931:46645,J00121:27:H3GGKBBXX:5:1121:18122:6835,J00121:27:H3GGKBBXX:5:1107:19492:40367;sequence=TATAGTAGATTTTATTTTAATATTTA;start=134926;subtype=IES;support_ref=0;support_variant=17;type=IES;
scaffold51_96_with_IES	MILORD	internal_eliminated_sequence	134990	135045	.	.	.	ID=MILORD.96.134990.135045;Name=MILORD.96.134990.135045;bounded_by_ta=TRUE;common_boundary=Both;end=135045;ies_id=IESPGM.PTET51.1.96.129397;ies_left_dist=0;ies_min_dist=0;ies_right_dist=0;junction_seq=ctggatactactatgTAtcatctgggtttggg;read_names=J00121:27:H3GGKBBXX:5:1107:7141:1912,J00121:27:H3GGKBBXX:5:1219:16396:10774,J00121:27:H3GGKBBXX:5:2122:13382:27953,J00121:27:H3GGKBBXX:5:1204:12672:1683,J00121:27:H3GGKBBXX:5:2124:18558:25034,J00121:27:H3GGKBBXX:5:1105:18873:32894,J00121:27:H3GGKBBXX:5:1205:22130:41739,J00121:27:H3GGKBBXX:5:2209:15351:24859,J00121:27:H3GGKBBXX:5:2228:2869:27953;sequence=TATTGTGATATTAGATTTACAAATATCACAAAAAAAGGAATCTTGAGATCTAGCAA;start=134990;subtype=IES;support_ref=3;support_variant=9;type=IES;
scaffold51_96_with_IES	MILORD	internal_eliminated_sequence	135305	135330	.	.	.	ID=MILORD.96.135305.135330;Name=MILORD.96.135305.135330;bounded_by_ta=TRUE;common_boundary=Both;end=135330;ies_id=IESPGM.PTET51.1.96.129656;ies_left_dist=0;ies_min_dist=0;ies_right_dist=0;junction_seq=ctcaccctctaattgTAcagtgtgcgtagatt;read_names=J00121:27:H3GGKBBXX:5:2209:2179:30978,J00121:27:H3GGKBBXX:5:1122:11870:16506,J00121:27:H3GGKBBXX:5:1103:3742:15891,J00121:27:H3GGKBBXX:5:2209:23389:28551,J00121:27:H3GGKBBXX:5:1202:12124:48034,J00121:27:H3GGKBBXX:5:2219:4127:26406,J00121:27:H3GGKBBXX:5:1226:11261:41018,J00121:27:H3GGKBBXX:5:2217:21014:38328,J00121:27:H3GGKBBXX:5:2117:11393:31822,J00121:27:H3GGKBBXX:5:1219:18933:20762,J00121:27:H3GGKBBXX:5:1115:28107:17702,J00121:27:H3GGKBBXX:5:1221:16407:18915,J00121:27:H3GGKBBXX:5:1209:12337:21395,J00121:27:H3GGKBBXX:5:2221:4442:30714,J00121:27:H3GGKBBXX:5:2107:6055:11812;sequence=TATAGAAATACAATAAATTCTAATCA;start=135305;subtype=IES;support_ref=36;support_variant=15;type=IES;
scaffold51_96_with_IES	MILORD	internal_eliminated_sequence	135604	135694	.	.	.	ID=MILORD.96.135604.135694;Name=MILORD.96.135604.135694;bounded_by_ta=TRUE;common_boundary=Both;end=135694;ies_id=IESPGM.PTET51.1.96.129929;ies_left_dist=0;ies_min_dist=0;ies_right_dist=0;junction_seq=aacacctcccagttgTAgttgtaacagtggct;read_names=J00121:27:H3GGKBBXX:5:1102:19989:17948,J00121:27:H3GGKBBXX:5:2108:32045:31031,J00121:27:H3GGKBBXX:5:2104:14661:39031,J00121:27:H3GGKBBXX:5:2204:22567:35954,J00121:27:H3GGKBBXX:5:1207:17959:12814,J00121:27:H3GGKBBXX:5:1101:23460:2510,J00121:27:H3GGKBBXX:5:2204:16031:33176,J00121:27:H3GGKBBXX:5:1109:27478:16647,J00121:27:H3GGKBBXX:5:2214:6735:14854,J00121:27:H3GGKBBXX:5:1127:4462:17808,J00121:27:H3GGKBBXX:5:2226:13088:15803,J00121:27:H3GGKBBXX:5:2202:10074:7064;sequence=TACAGTATATTGTATAACTCAAGTTACTCAATCTAATTTATAAATGTTAATTATAATATATTCAGATACTTAAATAACTCCGCATCATCCA;start=135604;subtype=IES;support_ref=58;support_variant=12;type=IES;
scaffold51_96_with_IES	MILORD	internal_eliminated_sequence	137223	137248	.	.	.	ID=MILORD.96.137223.137248;Name=MILORD.96.137223.137248;bounded_by_ta=TRUE;common_boundary=Both;end=137248;ies_id=IESPGM.PTET51.1.96.131457;ies_left_dist=0;ies_min_dist=0;ies_right_dist=0;junction_seq=tattgtaattaatgtTAactaccatgtactaa;read_names=J00121:27:H3GGKBBXX:5:2128:22962:39207,J00121:27:H3GGKBBXX:5:2113:30056:48966,J00121:27:H3GGKBBXX:5:1207:12104:21658,J00121:27:H3GGKBBXX:5:2124:11221:9156,J00121:27:H3GGKBBXX:5:1226:30837:40192,J00121:27:H3GGKBBXX:5:1128:25093:25281,J00121:27:H3GGKBBXX:5:1207:18243:5147,J00121:27:H3GGKBBXX:5:2121:5284:28375;sequence=TACAATCATTATCAAATAATAAACTA;start=137223;subtype=IES;support_ref=46;support_variant=8;type=IES;
scaffold51_96_with_IES	MILORD	internal_eliminated_sequence	137434	137985	.	.	.	ID=MILORD.96.137434.137985;Name=MILORD.96.137434.137985;bounded_by_ta=TRUE;common_boundary=Both;end=137985;ies_id=IESPGM.PTET51.1.96.131642;ies_left_dist=0;ies_min_dist=0;ies_right_dist=0;junction_seq=taatgtaaatacttgTActaaatgcattgatt;read_names=J00121:27:H3GGKBBXX:5:1114:8542:21395,J00121:27:H3GGKBBXX:5:1105:4746:42214,J00121:27:H3GGKBBXX:5:1107:30482:25544,J00121:27:H3GGKBBXX:5:1107:30025:48491,J00121:27:H3GGKBBXX:5:2220:7354:27496;sequence=TATTGTTTTCTAAAGAGTCGCAATCTGTTTATTAAATTGTAATATTAAACTTTATATTTTATCAACCAATTTTTATAAATATAAATTTAAAATTAAGACTCCATTTTAATTATGTTTCAATTTTTTATTGTAGTAAATAAGTTATATCAGAAAAATGCCTTAATTTAATTCTAGTCCTGAATGATAAAACCTGTGGAATGATTTACTACAATATTCTATTGATAGTTGAATAAATTGTAGAATGGCTATTTCTGTCGATATCATCAAGTTGCTATAATTCAATACAATTACCGTAATTATTTTCAATGGATTTAATTTGATTATCGATGAAGACGCAATTTTTAGTTTATTTTAATTCGCTGAGTTATTATATGAAAGTATATCATTTATTTAAACAAATCGTAAATTAATTGAAAAAAACTCAATTTTATTATGAACATTCAGATGGACTTTTGAAATATTAATTTTTTTCATTTATCCTAACTCAAATTAAATAAAAATATCTATTTTACTAAAACATATTAAAAAATTCTAGATTTCTACAGCTAACAA;start=137434;subtype=IES;support_ref=144;support_variant=5;type=IES;
scaffold51_96_with_IES	MILORD	internal_eliminated_sequence	138370	138413	.	.	.	ID=MILORD.96.138370.138413;Name=MILORD.96.138370.138413;bounded_by_ta=TRUE;common_boundary=Both;end=138413;ies_id=IESPGM.PTET51.1.96.132026;ies_left_dist=0;ies_min_dist=0;ies_right_dist=0;junction_seq=ctattatacctgcacTAaatgttttagcttta;read_names=J00121:27:H3GGKBBXX:5:1116:5994:19373,J00121:27:H3GGKBBXX:5:2119:11941:45150,J00121:27:H3GGKBBXX:5:1104:22749:1982,J00121:27:H3GGKBBXX:5:2208:27103:33123,J00121:27:H3GGKBBXX:5:1116:28381:22960;sequence=TATAGATCATAATGATTTATTAAAAGTACTTCAATTATTGGGTA;start=138370;subtype=IES;support_ref=26;support_variant=5;type=IES;
scaffold51_96_with_IES	MILORD	internal_eliminated_sequence	138438	138463	.	.	.	ID=MILORD.96.138438.138463;Name=MILORD.96.138438.138463;bounded_by_ta=TRUE;common_boundary=Both;end=138463;ies_id=IESPGM.PTET51.1.96.132050;ies_left_dist=0;ies_min_dist=0;ies_right_dist=0;junction_seq=tagctttaatatttgTAatgcttgcgtagatg;read_names=J00121:27:H3GGKBBXX:5:2104:16457:44781,J00121:27:H3GGKBBXX:5:2206:27113:28393,J00121:27:H3GGKBBXX:5:2225:9993:18775,J00121:27:H3GGKBBXX:5:1124:30198:32789,J00121:27:H3GGKBBXX:5:2210:10845:18212,J00121:27:H3GGKBBXX:5:2228:11424:29729,J00121:27:H3GGKBBXX:5:1222:12631:36534,J00121:27:H3GGKBBXX:5:2219:24525:2879,J00121:27:H3GGKBBXX:5:1218:17878:7504,J00121:27:H3GGKBBXX:5:2122:8126:31329,J00121:27:H3GGKBBXX:5:1121:23916:29008,J00121:27:H3GGKBBXX:5:1101:9729:31681,J00121:27:H3GGKBBXX:5:1211:26707:22696,J00121:27:H3GGKBBXX:5:1105:23784:11970,J00121:27:H3GGKBBXX:5:1115:25692:26564;sequence=TAATGTTAAAAGCCAAAATTTAATTA;start=138438;subtype=IES;support_ref=18;support_variant=15;type=IES;
scaffold51_96_with_IES	MILORD	internal_eliminated_sequence	138749	138776	.	.	.	ID=MILORD.96.138749.138776;Name=MILORD.96.138749.138776;bounded_by_ta=TRUE;common_boundary=Both;end=138776;ies_id=IESPGM.PTET51.1.96.132335;ies_left_dist=0;ies_min_dist=0;ies_right_dist=0;junction_seq=gaaatgtctaagttgTAatgataattttttat;read_names=J00121:27:H3GGKBBXX:5:2203:16549:11425,J00121:27:H3GGKBBXX:5:1208:3407:23012,J00121:27:H3GGKBBXX:5:2120:19086:10932,J00121:27:H3GGKBBXX:5:1211:17563:33053,J00121:27:H3GGKBBXX:5:2118:26849:16260,J00121:27:H3GGKBBXX:5:2218:19431:16840,J00121:27:H3GGKBBXX:5:1201:17513:26459,J00121:27:H3GGKBBXX:5:1119:21927:1332,J00121:27:H3GGKBBXX:5:1202:7923:17227,J00121:27:H3GGKBBXX:5:1227:12134:40631,J00121:27:H3GGKBBXX:5:2115:23368:21236,J00121:27:H3GGKBBXX:5:1214:22627:21289,J00121:27:H3GGKBBXX:5:1119:21937:1349,J00121:27:H3GGKBBXX:5:1106:23896:45818,J00121:27:H3GGKBBXX:5:2220:23206:2352,J00121:27:H3GGKBBXX:5:2202:24545:25386,J00121:27:H3GGKBBXX:5:1126:19177:40596,J00121:27:H3GGKBBXX:5:1222:27499:7855,J00121:27:H3GGKBBXX:5:2203:8481:3565,J00121:27:H3GGKBBXX:5:1121:5315:24595,J00121:27:H3GGKBBXX:5:2217:8674:16840,J00121:27:H3GGKBBXX:5:2212:32248:44218,J00121:27:H3GGKBBXX:5:2116:22567:3705,J00121:27:H3GGKBBXX:5:2126:29843:17860,J00121:27:H3GGKBBXX:5:1106:29335:25562,J00121:27:H3GGKBBXX:5:1222:23937:38046,J00121:27:H3GGKBBXX:5:1120:2575:21078,J00121:27:H3GGKBBXX:5:2209:24921:18265,J00121:27:H3GGKBBXX:5:1207:10855:4303,J00121:27:H3GGKBBXX:5:2116:2920:5640,J00121:27:H3GGKBBXX:5:2216:16244:19689,J00121:27:H3GGKBBXX:5:1213:17452:46680,J00121:27:H3GGKBBXX:5:2201:11089:42900,J00121:27:H3GGKBBXX:5:1225:26534:39945,J00121:27:H3GGKBBXX:5:1206:27499:41018,J00121:27:H3GGKBBXX:5:2213:5467:19232,J00121:27:H3GGKBBXX:5:2102:15503:25404,J00121:27:H3GGKBBXX:5:2209:18791:32613,J00121:27:H3GGKBBXX:5:1112:27915:40332,J00121:27:H3GGKBBXX:5:2108:17574:13447,J00121:27:H3GGKBBXX:5:2126:28564:36183,J00121:27:H3GGKBBXX:5:1126:15716:16243,J00121:27:H3GGKBBXX:5:1204:13819:4796,J00121:27:H3GGKBBXX:5:1119:20537:5112,J00121:27:H3GGKBBXX:5:2128:15574:24331,J00121:27:H3GGKBBXX:5:2217:21491:4127,J00121:27:H3GGKBBXX:5:1126:26808:16225,J00121:27:H3GGKBBXX:5:2113:18781:37800,J00121:27:H3GGKBBXX:5:2207:16965:7539,J00121:27:H3GGKBBXX:5:1113:6786:17790,J00121:27:H3GGKBBXX:5:2121:3457:45572,J00121:27:H3GGKBBXX:5:1208:20588:32314,J00121:27:H3GGKBBXX:5:1113:28361:47120,J00121:27:H3GGKBBXX:5:2213:18578:37238,J00121:27:H3GGKBBXX:5:2201:17665:39031,J00121:27:H3GGKBBXX:5:1106:15544:12005,J00121:27:H3GGKBBXX:5:1117:25205:12814,J00121:27:H3GGKBBXX:5:1203:26829:30679,J00121:27:H3GGKBBXX:5:2211:23551:35198,J00121:27:H3GGKBBXX:5:1209:7050:31118,J00121:27:H3GGKBBXX:5:2113:4148:10335,J00121:27:H3GGKBBXX:5:1228:23125:22221,J00121:27:H3GGKBBXX:5:2124:26585:2264,J00121:27:H3GGKBBXX:5:2204:18507:26635,J00121:27:H3GGKBBXX:5:1223:8278:1912,J00121:27:H3GGKBBXX:5:2224:10409:4163,J00121:27:H3GGKBBXX:5:1209:6715:30925,J00121:27:H3GGKBBXX:5:1127:13930:36499,J00121:27:H3GGKBBXX:5:2113:12794:7205,J00121:27:H3GGKBBXX:5:1219:20090:22274;sequence=TATAATTTGAATTAATTAGTAGTGACTA;start=138749;subtype=IES;support_ref=3;support_variant=70;type=IES;
scaffold51_96_with_IES	MILORD	internal_eliminated_sequence	140020	140045	.	.	.	ID=MILORD.96.140020.140045;Name=MILORD.96.140020.140045;bounded_by_ta=TRUE;common_boundary=Both;end=140045;ies_id=IESPGM.PTET51.1.96.133578;ies_left_dist=0;ies_min_dist=0;ies_right_dist=0;junction_seq=ttttcttcagatggtTAaatataatagatttc;read_names=J00121:27:H3GGKBBXX:5:2228:28605:37202,J00121:27:H3GGKBBXX:5:2107:21947:28973,J00121:27:H3GGKBBXX:5:1218:28158:35268,J00121:27:H3GGKBBXX:5:1203:21257:31857,J00121:27:H3GGKBBXX:5:1213:29467:7363,J00121:27:H3GGKBBXX:5:2122:15199:1806,J00121:27:H3GGKBBXX:5:2213:20395:6519,J00121:27:H3GGKBBXX:5:2126:20882:27514,J00121:27:H3GGKBBXX:5:1119:27062:29044,J00121:27:H3GGKBBXX:5:1228:20821:40807,J00121:27:H3GGKBBXX:5:2222:12266:2844,J00121:27:H3GGKBBXX:5:1104:9891:35092,J00121:27:H3GGKBBXX:5:2214:27387:29079,J00121:27:H3GGKBBXX:5:2104:9983:12884,J00121:27:H3GGKBBXX:5:2212:26778:29255,J00121:27:H3GGKBBXX:5:2201:21339:28622,J00121:27:H3GGKBBXX:5:2115:11180:41159,J00121:27:H3GGKBBXX:5:1106:23855:22749,J00121:27:H3GGKBBXX:5:2120:27874:39277,J00121:27:H3GGKBBXX:5:2227:24718:14080,J00121:27:H3GGKBBXX:5:1116:14204:32402,J00121:27:H3GGKBBXX:5:1117:5741:24314,J00121:27:H3GGKBBXX:5:2203:10003:21465,J00121:27:H3GGKBBXX:5:2213:7111:16665,J00121:27:H3GGKBBXX:5:2106:14377:23768,J00121:27:H3GGKBBXX:5:1110:4513:44095,J00121:27:H3GGKBBXX:5:2108:12215:6941,J00121:27:H3GGKBBXX:5:1223:30553:7486,J00121:27:H3GGKBBXX:5:1221:16610:36569,J00121:27:H3GGKBBXX:5:1222:18812:21887,J00121:27:H3GGKBBXX:5:2109:16173:4479,J00121:27:H3GGKBBXX:5:2120:12682:14185,J00121:27:H3GGKBBXX:5:2202:11363:7187,J00121:27:H3GGKBBXX:5:1204:7730:12497,J00121:27:H3GGKBBXX:5:1219:24819:14783,J00121:27:H3GGKBBXX:5:2207:12520:41088,J00121:27:H3GGKBBXX:5:1204:11809:47172,J00121:27:H3GGKBBXX:5:1116:10602:18001,J00121:27:H3GGKBBXX:5:1217:22962:29325,J00121:27:H3GGKBBXX:5:1110:17066:27057,J00121:27:H3GGKBBXX:5:1113:26839:21518,J00121:27:H3GGKBBXX:5:1106:25012:8963,J00121:27:H3GGKBBXX:5:1215:25378:18880,J00121:27:H3GGKBBXX:5:2118:24596:35989,J00121:27:H3GGKBBXX:5:1209:5355:25158,J00121:27:H3GGKBBXX:5:2201:13382:45291,J00121:27:H3GGKBBXX:5:1206:25986:18036,J00121:27:H3GGKBBXX:5:2225:10632:44781,J00121:27:H3GGKBBXX:5:1204:15767:20199,J00121:27:H3GGKBBXX:5:1113:28747:19830,J00121:27:H3GGKBBXX:5:2224:30036:30573,J00121:27:H3GGKBBXX:5:1121:9384:43462,J00121:27:H3GGKBBXX:5:1215:25601:34495,J00121:27:H3GGKBBXX:5:1108:10622:38996,J00121:27:H3GGKBBXX:5:1106:26392:10088;sequence=TATACATCAAATAACTTTTTATTCTA;start=140020;subtype=IES;support_ref=15;support_variant=55;type=IES;
scaffold51_96_with_IES	MILORD	internal_eliminated_sequence	140587	140630	.	.	.	ID=MILORD.96.140587.140630;Name=MILORD.96.140587.140630;bounded_by_ta=TRUE;common_boundary=Both;end=140630;ies_id=IESPGM.PTET51.1.96.134119;ies_left_dist=0;ies_min_dist=0;ies_right_dist=0;junction_seq=ttttgagaattaaatTAtatttattatcaatt;read_names=J00121:27:H3GGKBBXX:5:2222:26078:11548;sequence=TACACTAGATTTTATGATAACCTACAATTAATAATAACATACTA;start=140587;subtype=IES;support_ref=21;support_variant=1;type=IES;
scaffold51_96_with_IES	MILORD	internal_eliminated_sequence	140672	140727	.	.	.	ID=MILORD.96.140672.140727;Name=MILORD.96.140672.140727;bounded_by_ta=TRUE;common_boundary=Both;end=140727;ies_id=IESPGM.PTET51.1.96.134160;ies_left_dist=0;ies_min_dist=0;ies_right_dist=0;junction_seq=attggagaactttgcTAcataatcatatctga;read_names=J00121:27:H3GGKBBXX:5:1122:21663:24507,J00121:27:H3GGKBBXX:5:1217:25926:13711,J00121:27:H3GGKBBXX:5:1219:25215:4637,J00121:27:H3GGKBBXX:5:1103:23196:43234,J00121:27:H3GGKBBXX:5:2213:20364:46522,J00121:27:H3GGKBBXX:5:1228:20131:29659,J00121:27:H3GGKBBXX:5:1215:28493:48931,J00121:27:H3GGKBBXX:5:1114:19573:24085,J00121:27:H3GGKBBXX:5:1116:15473:43744,J00121:27:H3GGKBBXX:5:1102:26778:37378,J00121:27:H3GGKBBXX:5:2214:21643:16665,J00121:27:H3GGKBBXX:5:1112:3792:18652;sequence=TATTGTTTGAGTACAATTTACTGAATTTAAGAAACAATATCTTTTTACCATATCAA;start=140672;subtype=IES;support_ref=12;support_variant=12;type=IES;
scaffold51_96_with_IES	MILORD	internal_eliminated_sequence	141207	141234	.	.	.	ID=MILORD.96.141207.141234;Name=MILORD.96.141207.141234;bounded_by_ta=TRUE;common_boundary=Both;end=141234;ies_id=IESPGM.PTET51.1.96.134639;ies_left_dist=0;ies_min_dist=0;ies_right_dist=0;junction_seq=gttttcatgtgaagtTAatatttccataacgt;read_names=J00121:27:H3GGKBBXX:5:2228:12388:9455,J00121:27:H3GGKBBXX:5:1224:13311:38205,J00121:27:H3GGKBBXX:5:1212:3945:40614,J00121:27:H3GGKBBXX:5:1228:19015:33422,J00121:27:H3GGKBBXX:5:1101:25286:1912,J00121:27:H3GGKBBXX:5:1126:6451:17772,J00121:27:H3GGKBBXX:5:1125:22201:39787,J00121:27:H3GGKBBXX:5:1127:17340:10124,J00121:27:H3GGKBBXX:5:2207:27306:17790,J00121:27:H3GGKBBXX:5:1121:5984:8277,J00121:27:H3GGKBBXX:5:1102:26362:27232,J00121:27:H3GGKBBXX:5:1215:17868:6396,J00121:27:H3GGKBBXX:5:1110:14346:37712,J00121:27:H3GGKBBXX:5:2116:18802:21483,J00121:27:H3GGKBBXX:5:2116:28047:30011,J00121:27:H3GGKBBXX:5:1101:21927:14414,J00121:27:H3GGKBBXX:5:1206:12499:38908,J00121:27:H3GGKBBXX:5:2205:29823:18564,J00121:27:H3GGKBBXX:5:2212:29254:10757,J00121:27:H3GGKBBXX:5:2224:26240:16612,J00121:27:H3GGKBBXX:5:2213:24393:14467,J00121:27:H3GGKBBXX:5:1105:10622:44482,J00121:27:H3GGKBBXX:5:2219:7618:25492,J00121:27:H3GGKBBXX:5:1128:4066:42337,J00121:27:H3GGKBBXX:5:1107:26951:21957,J00121:27:H3GGKBBXX:5:1126:6705:23241,J00121:27:H3GGKBBXX:5:2111:24718:31417,J00121:27:H3GGKBBXX:5:2213:22171:42513,J00121:27:H3GGKBBXX:5:2112:16670:45889,J00121:27:H3GGKBBXX:5:2110:26362:20093,J00121:27:H3GGKBBXX:5:1221:20780:6554,J00121:27:H3GGKBBXX:5:1217:18720:8365,J00121:27:H3GGKBBXX:5:1126:22790:20973,J00121:27:H3GGKBBXX:5:1101:7364:17983,J00121:27:H3GGKBBXX:5:1213:9932:34108,J00121:27:H3GGKBBXX:5:2220:16427:32947,J00121:27:H3GGKBBXX:5:1118:24119:4145,J00121:27:H3GGKBBXX:5:1205:22201:19249;sequence=TACAATCGAATTAATTTCACTTTAACTG;start=141207;subtype=IES;support_ref=6;support_variant=38;type=IES;
scaffold51_96_with_IES	MILORD	internal_eliminated_sequence	142873	142898	.	.	.	ID=MILORD.96.142873.142898;Name=MILORD.96.142873.142898;bounded_by_ta=TRUE;common_boundary=LEFT;end=142898;ies_id=IESPGM.PTET51.1.96.136277;ies_left_dist=0;ies_min_dist=0;ies_right_dist=2;junction_seq=ttcgattagaactatTAtatcattaggattaa;read_names=J00121:27:H3GGKBBXX:5:1216:29975:29307,J00121:27:H3GGKBBXX:5:2126:4635:33158;sequence=TATAGAGCTGTATCTTGTGAATTGAC;start=142873;subtype=PARTIAL_INTERNAL;support_ref=16;support_variant=2;type=ALTERNATIVE;
scaffold51_96_with_IES	MILORD	internal_eliminated_sequence	142873	142900	.	.	.	ID=MILORD.96.142873.142900;Name=MILORD.96.142873.142900;bounded_by_ta=TRUE;common_boundary=Both;end=142900;ies_id=IESPGM.PTET51.1.96.136277;ies_left_dist=0;ies_min_dist=0;ies_right_dist=0;junction_seq=ttcgattagaactatTAtcattaggattaagt;read_names=J00121:27:H3GGKBBXX:5:2203:20912:1648,J00121:27:H3GGKBBXX:5:2120:8592:14449,J00121:27:H3GGKBBXX:5:2228:12642:20867,J00121:27:H3GGKBBXX:5:1110:10165:21782,J00121:27:H3GGKBBXX:5:1211:10409:13728,J00121:27:H3GGKBBXX:5:2207:7293:12902,J00121:27:H3GGKBBXX:5:2115:6573:29694,J00121:27:H3GGKBBXX:5:2215:3092:3160,J00121:27:H3GGKBBXX:5:2106:14255:5903,J00121:27:H3GGKBBXX:5:1222:26129:17720,J00121:27:H3GGKBBXX:5:2102:6309:27619,J00121:27:H3GGKBBXX:5:2226:8400:37044,J00121:27:H3GGKBBXX:5:2111:15311:39031,J00121:27:H3GGKBBXX:5:1111:22709:40877,J00121:27:H3GGKBBXX:5:1114:16711:29536,J00121:27:H3GGKBBXX:5:1114:21582:14871,J00121:27:H3GGKBBXX:5:2228:4898:25703,J00121:27:H3GGKBBXX:5:1223:18670:7398,J00121:27:H3GGKBBXX:5:2125:28250:15276,J00121:27:H3GGKBBXX:5:1215:15097:22098,J00121:27:H3GGKBBXX:5:2122:25936:3213,J00121:27:H3GGKBBXX:5:2111:6593:7961,J00121:27:H3GGKBBXX:5:1108:17107:30784,J00121:27:H3GGKBBXX:5:1126:22140:14994,J00121:27:H3GGKBBXX:5:1104:19583:4725,J00121:27:H3GGKBBXX:5:1204:20324:25843,J00121:27:H3GGKBBXX:5:2103:10054:33264,J00121:27:H3GGKBBXX:5:2223:24444:12339,J00121:27:H3GGKBBXX:5:1106:16863:17632,J00121:27:H3GGKBBXX:5:2113:31213:47383,J00121:27:H3GGKBBXX:5:1101:23023:34213,J00121:27:H3GGKBBXX:5:2103:29518:30872,J00121:27:H3GGKBBXX:5:2219:29650:42390,J00121:27:H3GGKBBXX:5:2125:3305:36974,J00121:27:H3GGKBBXX:5:2111:12165:7521,J00121:27:H3GGKBBXX:5:2208:7791:22907,J00121:27:H3GGKBBXX:5:1110:22090:25175,J00121:27:H3GGKBBXX:5:2109:31172:16612,J00121:27:H3GGKBBXX:5:1125:4127:44588,J00121:27:H3GGKBBXX:5:2208:3041:23856,J00121:27:H3GGKBBXX:5:1112:25063:2123;sequence=TATAGAGCTGTATCTTGTGAATTGACTA;start=142873;subtype=IES;support_ref=16;support_variant=41;type=IES;
scaffold51_96_with_IES	MILORD	internal_eliminated_sequence	143674	143740	.	.	.	ID=MILORD.96.143674.143740;Name=MILORD.96.143674.143740;bounded_by_ta=TRUE;common_boundary=Both;end=143740;ies_id=IESPGM.PTET51.1.96.137050;ies_left_dist=0;ies_min_dist=0;ies_right_dist=0;junction_seq=aaacaagtgttattgTAccaaagaacagttcc;read_names=J00121:27:H3GGKBBXX:5:1222:24830:3899,J00121:27:H3GGKBBXX:5:1215:16193:14185,J00121:27:H3GGKBBXX:5:2111:21582:8400,J00121:27:H3GGKBBXX:5:2112:28118:39629,J00121:27:H3GGKBBXX:5:1114:19969:12568,J00121:27:H3GGKBBXX:5:1216:13636:17983,J00121:27:H3GGKBBXX:5:1104:13108:22450,J00121:27:H3GGKBBXX:5:2218:16701:10282,J00121:27:H3GGKBBXX:5:1126:26291:43216,J00121:27:H3GGKBBXX:5:2224:16031:20234,J00121:27:H3GGKBBXX:5:1110:11322:27865,J00121:27:H3GGKBBXX:5:2114:26453:13289,J00121:27:H3GGKBBXX:5:1226:15808:35954,J00121:27:H3GGKBBXX:5:1208:10906:23628,J00121:27:H3GGKBBXX:5:2110:19867:37501,J00121:27:H3GGKBBXX:5:2210:22668:34055,J00121:27:H3GGKBBXX:5:1217:26260:38908,J00121:27:H3GGKBBXX:5:1121:6664:25070,J00121:27:H3GGKBBXX:5:1211:28118:13992,J00121:27:H3GGKBBXX:5:2228:5355:13482,J00121:27:H3GGKBBXX:5:2116:8755:18388,J00121:27:H3GGKBBXX:5:1118:14854:21887,J00121:27:H3GGKBBXX:5:1226:8856:43849,J00121:27:H3GGKBBXX:5:2217:20486:18388,J00121:27:H3GGKBBXX:5:1216:13636:18019,J00121:27:H3GGKBBXX:5:2223:15818:21694,J00121:27:H3GGKBBXX:5:2222:3589:25931,J00121:27:H3GGKBBXX:5:1115:21369:47032,J00121:27:H3GGKBBXX:5:2201:12002:39840,J00121:27:H3GGKBBXX:5:1125:17543:2176,J00121:27:H3GGKBBXX:5:1219:10947:8224,J00121:27:H3GGKBBXX:5:2204:18741:32525,J00121:27:H3GGKBBXX:5:2227:16853:25773;sequence=TATTGTTGATGTAAAGCAGGATAATTGTATTTGTGTTAAATATTAAATCATATTCTTACATTGGTAA;start=143674;subtype=IES;support_ref=4;support_variant=33;type=IES;
scaffold51_96_with_IES	MILORD	internal_eliminated_sequence	147586	147712	.	.	.	ID=MILORD.96.147586.147712;Name=MILORD.96.147586.147712;bounded_by_ta=TRUE;common_boundary=Both;end=147712;ies_id=IESPGM.PTET51.1.96.140895;ies_left_dist=0;ies_min_dist=0;ies_right_dist=0;junction_seq=cagtcaattatgtgtTAttgtgattcaagccg;read_names=J00121:27:H3GGKBBXX:5:1216:13707:20885,J00121:27:H3GGKBBXX:5:1224:5051:22133,J00121:27:H3GGKBBXX:5:2205:20486:13078,J00121:27:H3GGKBBXX:5:1218:14631:45344,J00121:27:H3GGKBBXX:5:2222:32106:32121,J00121:27:H3GGKBBXX:5:2105:24809:24261,J00121:27:H3GGKBBXX:5:2204:7080:18441,J00121:27:H3GGKBBXX:5:1103:10866:8435,J00121:27:H3GGKBBXX:5:1122:23490:6536,J00121:27:H3GGKBBXX:5:1202:21491:34793,J00121:27:H3GGKBBXX:5:2118:22029:24964,J00121:27:H3GGKBBXX:5:1101:6137:27320,J00121:27:H3GGKBBXX:5:1118:4574:16876,J00121:27:H3GGKBBXX:5:2124:6674:33492,J00121:27:H3GGKBBXX:5:2223:28422:43251,J00121:27:H3GGKBBXX:5:2214:2991:42583,J00121:27:H3GGKBBXX:5:2227:31659:6589,J00121:27:H3GGKBBXX:5:2124:22546:8981,J00121:27:H3GGKBBXX:5:2226:21054:46346,J00121:27:H3GGKBBXX:5:2111:23835:12339,J00121:27:H3GGKBBXX:5:2126:26595:14766,J00121:27:H3GGKBBXX:5:2113:12175:13939,J00121:27:H3GGKBBXX:5:2207:1864:29554,J00121:27:H3GGKBBXX:5:2216:23490:27953,J00121:27:H3GGKBBXX:5:2207:1895:29712,J00121:27:H3GGKBBXX:5:2126:8065:12620,J00121:27:H3GGKBBXX:5:1123:8948:12603,J00121:27:H3GGKBBXX:5:2114:23876:25034,J00121:27:H3GGKBBXX:5:1222:17310:21676,J00121:27:H3GGKBBXX:5:1219:1824:1420,J00121:27:H3GGKBBXX:5:1224:21592:24771,J00121:27:H3GGKBBXX:5:2202:24535:37114,J00121:27:H3GGKBBXX:5:2101:11403:30679,J00121:27:H3GGKBBXX:5:1114:9658:39928,J00121:27:H3GGKBBXX:5:1203:3985:25879,J00121:27:H3GGKBBXX:5:1115:11434:28059,J00121:27:H3GGKBBXX:5:2225:14529:15698,J00121:27:H3GGKBBXX:5:1119:14083:29413,J00121:27:H3GGKBBXX:5:2119:6532:7855;sequence=TACAGTCAAAGTATTTTTTAAATTTAAATTATTATTATTATTGGATAAATTTGTAAGAAATTCTAATATATAATTCAATCTTTTTAATACACGATAAAACTACTCCCAAAGATTATATTATCTACTG;start=147586;subtype=IES;support_ref=0;support_variant=39;type=IES;
scaffold51_96_with_IES	MILORD	internal_eliminated_sequence	149188	149276	.	.	.	ID=MILORD.96.149188.149276;Name=MILORD.96.149188.149276;bounded_by_ta=TRUE;common_boundary=Both;end=149276;ies_id=IESPGM.PTET51.1.96.142370;ies_left_dist=0;ies_min_dist=0;ies_right_dist=0;junction_seq=tttgaatcagggtgtTAtgaagccttgttgaa;read_names=J00121:27:H3GGKBBXX:5:1125:30289:32595,J00121:27:H3GGKBBXX:5:2109:24688:37835,J00121:27:H3GGKBBXX:5:2215:15635:24753,J00121:27:H3GGKBBXX:5:1114:28584:29079,J00121:27:H3GGKBBXX:5:1104:24058:38082,J00121:27:H3GGKBBXX:5:1208:20527:5341,J00121:27:H3GGKBBXX:5:1116:17543:12339,J00121:27:H3GGKBBXX:5:1220:31700:11477,J00121:27:H3GGKBBXX:5:2202:13332:34020,J00121:27:H3GGKBBXX:5:1118:16244:32701,J00121:27:H3GGKBBXX:5:2220:8369:17649,J00121:27:H3GGKBBXX:5:1124:25063:2897,J00121:27:H3GGKBBXX:5:1224:19502:26283,J00121:27:H3GGKBBXX:5:2211:28574:22872,J00121:27:H3GGKBBXX:5:1115:22049:27778,J00121:27:H3GGKBBXX:5:1115:23622:38170,J00121:27:H3GGKBBXX:5:1117:17137:29817,J00121:27:H3GGKBBXX:5:1102:4442:41440,J00121:27:H3GGKBBXX:5:2128:19289:28411;sequence=TACATTAACTTTTATTATCTCTATCAAAAACATAATTAGAAGATCAATAATATTTCTAAAATATGAAAGAACTCTTATATTATTGACTG;start=149188;subtype=IES;support_ref=56;support_variant=19;type=IES;
scaffold51_96_with_IES	MILORD	internal_eliminated_sequence	149464	149580	.	.	.	ID=MILORD.96.149464.149580;Name=MILORD.96.149464.149580;bounded_by_ta=TRUE;common_boundary=Both;end=149580;ies_id=IESPGM.PTET51.1.96.142557;ies_left_dist=0;ies_min_dist=0;ies_right_dist=0;junction_seq=tagctgggttcttgtTAttaataagtggaatg;read_names=J00121:27:H3GGKBBXX:5:2113:25550:32719,J00121:27:H3GGKBBXX:5:1112:19126:26934,J00121:27:H3GGKBBXX:5:2121:4868:8453,J00121:27:H3GGKBBXX:5:1215:25378:25914,J00121:27:H3GGKBBXX:5:1112:29051:37027,J00121:27:H3GGKBBXX:5:1114:21349:21289,J00121:27:H3GGKBBXX:5:2227:19816:48280,J00121:27:H3GGKBBXX:5:2202:30269:27707,J00121:27:H3GGKBBXX:5:2223:7578:20041,J00121:27:H3GGKBBXX:5:2111:4310:8928,J00121:27:H3GGKBBXX:5:2208:4411:10053,J00121:27:H3GGKBBXX:5:1124:9952:44939,J00121:27:H3GGKBBXX:5:2208:24160:20744,J00121:27:H3GGKBBXX:5:1105:22455:25457,J00121:27:H3GGKBBXX:5:1220:20232:29659,J00121:27:H3GGKBBXX:5:1101:4432:38750,J00121:27:H3GGKBBXX:5:2212:28077:5306,J00121:27:H3GGKBBXX:5:1123:14692:38451,J00121:27:H3GGKBBXX:5:2126:29356:31189,J00121:27:H3GGKBBXX:5:1211:23723:11442,J00121:27:H3GGKBBXX:5:2209:28036:33510,J00121:27:H3GGKBBXX:5:1215:26555:41880,J00121:27:H3GGKBBXX:5:2220:23723:1560,J00121:27:H3GGKBBXX:5:2203:31020:32525,J00121:27:H3GGKBBXX:5:2216:27306:37695,J00121:27:H3GGKBBXX:5:2227:9881:44640,J00121:27:H3GGKBBXX:5:2202:11931:46821,J00121:27:H3GGKBBXX:5:1215:24982:39787;sequence=TACATTCATTTAAGAAACACTTTTTGGATTGTATTGTTATTTTATTCCAAAATAATGAATAGAAATATTTAATAGTGGATTCACATTATAATTTACAAAAAATAGAACAAAATACTG;start=149464;subtype=IES;support_ref=58;support_variant=28;type=IES;
scaffold51_96_with_IES	MILORD	internal_eliminated_sequence	151183	151226	.	.	.	ID=MILORD.96.151183.151226;Name=MILORD.96.151183.151226;bounded_by_ta=TRUE;common_boundary=Both;end=151226;ies_id=IESPGM.PTET51.1.96.144159;ies_left_dist=0;ies_min_dist=0;ies_right_dist=0;junction_seq=tatctttttcataaaTAccattagtcatgatc;read_names=J00121:27:H3GGKBBXX:5:2112:16204:42091,J00121:27:H3GGKBBXX:5:1127:5954:10546,J00121:27:H3GGKBBXX:5:1126:8339:45168,J00121:27:H3GGKBBXX:5:2119:8389:3653,J00121:27:H3GGKBBXX:5:1204:4533:36218,J00121:27:H3GGKBBXX:5:1217:3772:10352,J00121:27:H3GGKBBXX:5:2118:20588:27637,J00121:27:H3GGKBBXX:5:1201:11140:20058,J00121:27:H3GGKBBXX:5:1220:5264:1472,J00121:27:H3GGKBBXX:5:1117:22465:15311,J00121:27:H3GGKBBXX:5:2119:1458:27830,J00121:27:H3GGKBBXX:5:1120:24880:22766,J00121:27:H3GGKBBXX:5:2222:28544:23452,J00121:27:H3GGKBBXX:5:2225:29650:45836,J00121:27:H3GGKBBXX:5:2223:28757:8664,J00121:27:H3GGKBBXX:5:2110:12489:36007,J00121:27:H3GGKBBXX:5:2126:30391:10968,J00121:27:H3GGKBBXX:5:2219:5000:31365,J00121:27:H3GGKBBXX:5:2205:9759:43656,J00121:27:H3GGKBBXX:5:1220:20222:15645,J00121:27:H3GGKBBXX:5:2218:21217:34073,J00121:27:H3GGKBBXX:5:2128:17675:47665,J00121:27:H3GGKBBXX:5:2108:31548:34354,J00121:27:H3GGKBBXX:5:2213:4371:35444,J00121:27:H3GGKBBXX:5:1122:16884:2897,J00121:27:H3GGKBBXX:5:1120:13007:3108,J00121:27:H3GGKBBXX:5:1208:3204:2967;sequence=TATACTCGTATCCTCAACTTTACTTAATTATACCAAAACCCCTA;start=151183;subtype=IES;support_ref=75;support_variant=27;type=IES;
scaffold51_96_with_IES	MILORD	internal_eliminated_sequence	152487	152555	.	.	.	ID=MILORD.96.152487.152555;Name=MILORD.96.152487.152555;bounded_by_ta=TRUE;common_boundary=LEFT;end=152555;ies_id=IESPGM.PTET51.1.96.145419;ies_left_dist=0;ies_min_dist=0;ies_right_dist=-43;junction_seq=caataaaacaaacgaTAtatactctaaaggat;read_names=J00121:27:H3GGKBBXX:5:1123:15808:37009,J00121:27:H3GGKBBXX:5:2211:14499:2211;sequence=TATAGTATGATGTTTTAAATCATTCATATTTACATAAGATTAGGAAAGATAATCTATTGAAATCAGCGA;start=152487;subtype=PARTIAL_EXTERNAL;support_ref=18;support_variant=2;type=ALTERNATIVE;
scaffold51_96_with_IES	MILORD	internal_eliminated_sequence	152487	152512	.	.	.	ID=MILORD.96.152487.152512;Name=MILORD.96.152487.152512;bounded_by_ta=TRUE;common_boundary=Both;end=152512;ies_id=IESPGM.PTET51.1.96.145419;ies_left_dist=0;ies_min_dist=0;ies_right_dist=0;junction_seq=caataaaacaaacgaTAtttacataagattag;read_names=J00121:27:H3GGKBBXX:5:2125:16812:8541,J00121:27:H3GGKBBXX:5:2218:12114:26424,J00121:27:H3GGKBBXX:5:2224:18375:47542,J00121:27:H3GGKBBXX:5:2125:5213:42741,J00121:27:H3GGKBBXX:5:1120:14529:25017,J00121:27:H3GGKBBXX:5:2128:27610:45010,J00121:27:H3GGKBBXX:5:2217:7557:32560,J00121:27:H3GGKBBXX:5:1122:5639:26037,J00121:27:H3GGKBBXX:5:1118:15848:35637,J00121:27:H3GGKBBXX:5:1119:24332:34618,J00121:27:H3GGKBBXX:5:2218:12063:26406,J00121:27:H3GGKBBXX:5:1106:4391:11390,J00121:27:H3GGKBBXX:5:1112:7182:46575,J00121:27:H3GGKBBXX:5:1221:16163:40895,J00121:27:H3GGKBBXX:5:2205:31761:6378,J00121:27:H3GGKBBXX:5:2112:16133:45520,J00121:27:H3GGKBBXX:5:2204:25581:35550,J00121:27:H3GGKBBXX:5:1215:25804:18845,J00121:27:H3GGKBBXX:5:2108:12987:4409,J00121:27:H3GGKBBXX:5:1109:22435:21272,J00121:27:H3GGKBBXX:5:2208:21268:22555,J00121:27:H3GGKBBXX:5:1225:7030:9737,J00121:27:H3GGKBBXX:5:1209:5183:6607,J00121:27:H3GGKBBXX:5:2222:7943:4778,J00121:27:H3GGKBBXX:5:1224:23094:28287,J00121:27:H3GGKBBXX:5:2208:7030:30169,J00121:27:H3GGKBBXX:5:2213:19167:37730,J00121:27:H3GGKBBXX:5:1215:31527:38398,J00121:27:H3GGKBBXX:5:2210:24799:10106,J00121:27:H3GGKBBXX:5:1216:19867:34793,J00121:27:H3GGKBBXX:5:2126:19684:29026,J00121:27:H3GGKBBXX:5:1225:6441:22151,J00121:27:H3GGKBBXX:5:2128:11677:5024;sequence=TATAGTATGATGTTTTAAATCATTCA;start=152487;subtype=IES;support_ref=54;support_variant=33;type=IES;
scaffold51_96_with_IES	MILORD	internal_eliminated_sequence	153149	153255	.	.	.	ID=MILORD.96.153149.153255;Name=MILORD.96.153149.153255;bounded_by_ta=TRUE;common_boundary=Both;end=153255;ies_id=IESPGM.PTET51.1.96.146055;ies_left_dist=0;ies_min_dist=0;ies_right_dist=0;junction_seq=taaaatatattttgcTAtcactagttttaata;read_names=J00121:27:H3GGKBBXX:5:2102:18010:9139,J00121:27:H3GGKBBXX:5:1110:3813:17456,J00121:27:H3GGKBBXX:5:2214:12225:35444,J00121:27:H3GGKBBXX:5:1126:13869:2246,J00121:27:H3GGKBBXX:5:1115:6299:6431,J00121:27:H3GGKBBXX:5:2216:19238:9578,J00121:27:H3GGKBBXX:5:2213:26382:23575,J00121:27:H3GGKBBXX:5:1218:4168:14414,J00121:27:H3GGKBBXX:5:1203:27671:41809,J00121:27:H3GGKBBXX:5:2225:24556:21500,J00121:27:H3GGKBBXX:5:1119:26321:44886,J00121:27:H3GGKBBXX:5:1214:19969:14326,J00121:27:H3GGKBBXX:5:1219:5842:32824,J00121:27:H3GGKBBXX:5:1217:24342:25492,J00121:27:H3GGKBBXX:5:2228:17289:12919,J00121:27:H3GGKBBXX:5:1107:20212:11372,J00121:27:H3GGKBBXX:5:1223:14346:21711,J00121:27:H3GGKBBXX:5:1110:8907:3635,J00121:27:H3GGKBBXX:5:1105:12428:26336,J00121:27:H3GGKBBXX:5:2109:10389:12110,J00121:27:H3GGKBBXX:5:2224:25195:13359,J00121:27:H3GGKBBXX:5:1122:8948:18968,J00121:27:H3GGKBBXX:5:1125:24302:5095,J00121:27:H3GGKBBXX:5:2217:12763:11794,J00121:27:H3GGKBBXX:5:2218:23135:16120,J00121:27:H3GGKBBXX:5:1227:7984:30169,J00121:27:H3GGKBBXX:5:1103:26118:18019,J00121:27:H3GGKBBXX:5:1209:29630:36903,J00121:27:H3GGKBBXX:5:2128:24870:1930,J00121:27:H3GGKBBXX:5:2106:27123:18071,J00121:27:H3GGKBBXX:5:2101:12875:12831,J00121:27:H3GGKBBXX:5:1212:16021:36991,J00121:27:H3GGKBBXX:5:2220:4117:28850,J00121:27:H3GGKBBXX:5:1206:21186:6519,J00121:27:H3GGKBBXX:5:2205:16630:15539,J00121:27:H3GGKBBXX:5:2226:23602:45309,J00121:27:H3GGKBBXX:5:2220:4036:28885,J00121:27:H3GGKBBXX:5:1215:19715:24226,J00121:27:H3GGKBBXX:5:2217:12773:11812,J00121:27:H3GGKBBXX:5:1209:28595:8734;sequence=TACTCTAGGTTCAAATTACAAATAAAATTATAGCCCAAACTCATTTATTTTCAATATATCAAATTAATAGTATGTCCAAAAATAATTATAAAAATTCTTATTTACAG;start=153149;subtype=IES;support_ref=22;support_variant=40;type=IES;
scaffold51_96_with_IES	MILORD	internal_eliminated_sequence	154369	154397	.	.	.	ID=MILORD.96.154369.154397;Name=MILORD.96.154369.154397;bounded_by_ta=TRUE;common_boundary=Both;end=154397;ies_id=IESPGM.PTET51.1.96.147168;ies_left_dist=0;ies_min_dist=0;ies_right_dist=0;junction_seq=tctcctttctaaaggTActtagagaagtaatc;read_names=J00121:27:H3GGKBBXX:5:2104:7263:10633,J00121:27:H3GGKBBXX:5:1124:4076:19460,J00121:27:H3GGKBBXX:5:1217:22922:30978,J00121:27:H3GGKBBXX:5:2214:18385:14291,J00121:27:H3GGKBBXX:5:2227:28351:29131,J00121:27:H3GGKBBXX:5:1125:15168:2176,J00121:27:H3GGKBBXX:5:2228:14428:29343,J00121:27:H3GGKBBXX:5:1106:24576:10071,J00121:27:H3GGKBBXX:5:1204:6279:26758,J00121:27:H3GGKBBXX:5:1212:10521:14625,J00121:27:H3GGKBBXX:5:2211:5518:11020,J00121:27:H3GGKBBXX:5:2201:5325:1754,J00121:27:H3GGKBBXX:5:2121:25215:19584,J00121:27:H3GGKBBXX:5:2221:32654:29483,J00121:27:H3GGKBBXX:5:1101:7628:39928,J00121:27:H3GGKBBXX:5:1115:14945:48597,J00121:27:H3GGKBBXX:5:1112:24292:29131,J00121:27:H3GGKBBXX:5:2207:10409:37185,J00121:27:H3GGKBBXX:5:1201:21755:22590,J00121:27:H3GGKBBXX:5:2224:24424:32103,J00121:27:H3GGKBBXX:5:1228:10612:42319,J00121:27:H3GGKBBXX:5:1118:10561:28164,J00121:27:H3GGKBBXX:5:2126:25976:28112,J00121:27:H3GGKBBXX:5:1103:28270:25122,J00121:27:H3GGKBBXX:5:1223:9597:2334,J00121:27:H3GGKBBXX:5:1116:7182:20797,J00121:27:H3GGKBBXX:5:1106:9952:34108,J00121:27:H3GGKBBXX:5:2210:9759:20445,J00121:27:H3GGKBBXX:5:2106:12682:40702,J00121:27:H3GGKBBXX:5:2214:5000:14308;sequence=TATAAAAAGACTGATATTTCATCTATTTG;start=154369;subtype=IES;support_ref=108;support_variant=30;type=IES;
scaffold51_96_with_IES	MILORD	internal_eliminated_sequence	157786	157811	.	.	.	ID=MILORD.96.157786.157811;Name=MILORD.96.157786.157811;bounded_by_ta=TRUE;common_boundary=Both;end=157811;ies_id=IESPGM.PTET51.1.96.150556;ies_left_dist=0;ies_min_dist=0;ies_right_dist=0;junction_seq=aattctatttatttgTActtaatacattactt;read_names=J00121:27:H3GGKBBXX:5:1228:21785:45818,J00121:27:H3GGKBBXX:5:2110:24880:12040,J00121:27:H3GGKBBXX:5:2218:22749:31980;sequence=TATAATTATCTCATTAATGTTAACCA;start=157786;subtype=IES;support_ref=1;support_variant=3;type=IES;
scaffold51_96_with_IES	MILORD	internal_eliminated_sequence	158141	158166	.	.	.	ID=MILORD.96.158141.158166;Name=MILORD.96.158141.158166;bounded_by_ta=TRUE;common_boundary=Both;end=158166;ies_id=IESPGM.PTET51.1.96.150841;ies_left_dist=0;ies_min_dist=0;ies_right_dist=0;junction_seq=aaacaattaaatgagTAattcgattaaaagaa;read_names=J00121:27:H3GGKBBXX:5:1128:24353:13166,J00121:27:H3GGKBBXX:5:2224:24139:13570,J00121:27:H3GGKBBXX:5:1109:11596:45291,J00121:27:H3GGKBBXX:5:1216:29325:23329,J00121:27:H3GGKBBXX:5:1104:5101:38820,J00121:27:H3GGKBBXX:5:1128:19786:7679,J00121:27:H3GGKBBXX:5:1117:12530:41634,J00121:27:H3GGKBBXX:5:2216:14651:42179,J00121:27:H3GGKBBXX:5:1110:25530:10422,J00121:27:H3GGKBBXX:5:2213:6563:6923,J00121:27:H3GGKBBXX:5:2227:28473:9543,J00121:27:H3GGKBBXX:5:2214:6177:31083,J00121:27:H3GGKBBXX:5:1103:14346:7926,J00121:27:H3GGKBBXX:5:1105:16995:8576,J00121:27:H3GGKBBXX:5:1212:8349:8119,J00121:27:H3GGKBBXX:5:2101:18842:39137,J00121:27:H3GGKBBXX:5:1202:25083:6343,J00121:27:H3GGKBBXX:5:1220:26230:13605,J00121:27:H3GGKBBXX:5:2119:11556:24015,J00121:27:H3GGKBBXX:5:1225:20080:42302,J00121:27:H3GGKBBXX:5:1123:18081:14291,J00121:27:H3GGKBBXX:5:1125:24231:17597,J00121:27:H3GGKBBXX:5:1106:25763:24472,J00121:27:H3GGKBBXX:5:1208:8623:17069,J00121:27:H3GGKBBXX:5:1113:23104:44060,J00121:27:H3GGKBBXX:5:1223:17777:29237,J00121:27:H3GGKBBXX:5:2206:24718:45133,J00121:27:H3GGKBBXX:5:2217:17523:24050,J00121:27:H3GGKBBXX:5:2108:24353:39682,J00121:27:H3GGKBBXX:5:2215:20547:31329,J00121:27:H3GGKBBXX:5:1128:21115:48772,J00121:27:H3GGKBBXX:5:2119:23551:42267,J00121:27:H3GGKBBXX:5:2201:26930:9614,J00121:27:H3GGKBBXX:5:1208:29031:7205,J00121:27:H3GGKBBXX:5:2107:11880:32349;sequence=TATAAGCCATTATTTGTATCTATCTA;start=158141;subtype=IES;support_ref=3;support_variant=35;type=IES;
scaffold51_96_with_IES	MILORD	internal_eliminated_sequence	159712	162101	.	.	.	ID=MILORD.96.159712.162101;Name=MILORD.96.159712.162101;bounded_by_ta=TRUE;common_boundary=LEFT;end=162101;ies_id=IESPGM.PTET51.1.96.152386;ies_left_dist=0;ies_min_dist=0;ies_right_dist=-2358;junction_seq=ctataagtaagcaagTAcgtgctatgaacgct;read_names=J00121:27:H3GGKBBXX:5:1220:8663:46328;sequence=TACAGCTGATATGATAATTTTAAAATTCTCACTAAAACAATGTCATATGATATTCAAGGAATATAAGCAATTAATAAGAAAAATATTTAAACTCAGTGATAACTTAGTAAAGAGATAATAAGAAAAATCATAATAGTGATAATTTAAAATCTATTTTGGGTTTATTTATTATTTTATGATAATAATTAAGATATCATTTGAGAATGATATTCATTTTCTGATTTTAGAATTCATAATCTGAAAACACAGCTATAATTTTTAGTGCATCGGCATTAGAATACATAGTCAAATGAATATTATTTACTCCTAATTTAATTTCTATAAAATTAAAGAATATAGAGACCTTTAGCTTTTGCGAACATTTAGATTTGTTCAGAGATTTCAGAGGGATCTTAAACACATGTGATCAAGAGATTTGAGGAGAGTGGACTAGTGTTGAATAATTGATTGTCATGATAATAGATCATATACTCGTCCTAAAAAGAAGTTGGTTAAAGTGATTAGAGAGGTTCAAAATAAATTCTTATCTAAAGTATTAGAGGATTATACACTTACTTATGAATCAAAAAATTAAATATTATTGAGATATTCTTTTGCAATAATTGCCTAATTTACTGATTAATATTTAATAAAGGCTCTGGAAAATGATTTTTCATATAAGATTTCTTCTAAATTGCCAAACTTAGAAAAGACATTATAAATCATTTTCCCAGTGATTTTAGAATCAAAGTTTAAGATTCGTAATAATCTTGATTACCTCTGTTGAAGTAATTTTTATATGTCTGAATGAAATTCTGAGATATTCAAAGGGATTGCCTATTTCCAAATCGTTAAATCATCTTCATCATCTGATTCTAACAGACGATTGATTTATTCGTTTCTAATAGGACTAGAATTAGCTCTTGGTGATTAAGTTTGACTAATATGATTAGTTAAATCAAGCTAAATATTTTCGTCAGTTCTTGAGTTTAGTATAGAATCCGAATTCTAACTATTACTACTAGCTTATGTATAATCTGTTCCTCTTGAATTATCCACTATTTCGAGATTAAGATTTTTAAGCCGAGAAAAATGAATTATCATTCTAAAAACAATAAAAAGTGATTAATTACTTTCCTCCTTAAACATTGCACCCATTCAATTACCTTCTAGCTTAAATAGCACTTTTCAGTTCATGAAATTCAACAAAGGCTTTGGTTGTTTTACCTCTTTCAAAAATAAGAATCTTATTAATATCTCCATACTCATTGAATTTTTGATGTATGAAAGAATTGTTCAAAGGAAAAGAGGAAGGCAATGAATTCAGAATTAGAAGAAGAATTTGATTAGGAGGATCTCTTGAATTATTATACATAAAAATTAATTAAATAAAATTACACGGTCATTTAAGAATAAATCAAGTAATTTTTGGGTTCAAGTAGTGGTGTTTTAATGAGACATATTTAATTTTATTAAAATATTGCTCTCAATTTTAAGGGTTTACTAATTCTATTAGAACTCCTTAATGAATTATTATATATTAGAGATTATTGTAATTTTAAAATAATAAAGATAAATTAATGTTAGAATTACAATAAAATCTAAGAGCAATTTTAGAATATTTAGAAATATTCATTATAATTTATATCTGACATTTGATGAGCTTTTATTATACAGAAGAATACATTTAAATGATATATGATGATAATGCACCAATCAGTACTAAAGAAAAAACTAATACAAACAAGAATCCAATATGCAAAGTGGAAACATAAGAACAAAAAGGAAACTATTCAATACCATATAGAGTTACTTGGATTGACAATTTGCATAGAAAAATTATTGTAACTGTTCGCGTAACCTCTGATATCACTGTTAGAGAATTTTTATAAATGGTTATTGGAGAATTCAATTAAACTTTCAAGAGAGCAGAAATGGAATTATTTTTCTTTATAAACGATTTCAATATTTATGAGCTTTACGAAATGGATGAAGATGAAAGACCAGATGAAGAACTTCCGCGTACATTACAATCTAATTTTCTTAGCTTATGATGAACATTAAAAATTACGACAATTAGCGACAAAATGCTTTGCCTTGAAATAGACTTAAATAATGTTGAACTCTTTAATGGTTTCATCTTTAAGTGACCCATTATCTTGCAAATCACCAATATCACCAAGAAGTGAGGAAGAAAAAATAAATCCATAATACAACAATATATAGAATACAGAAAATATTGATGAGAAAATAGATTGTTAAGAAAAGGATCCCTTAAAAAAATCCAAAGAAACAGATCAAAAACCTTGGTGGTGTTTATGTTGTTATGAAGAATGAGATCCTACTAATGTGAGAAATTGTTTATAATACTACTTCAACGATTTTAGATAAATTTCTTTTTTGTAGAGTTG;start=159712;subtype=PARTIAL_EXTERNAL;support_ref=10;support_variant=1;type=ALTERNATIVE;
scaffold51_96_with_IES	MILORD	internal_eliminated_sequence	159712	159743	.	.	.	ID=MILORD.96.159712.159743;Name=MILORD.96.159712.159743;bounded_by_ta=TRUE;common_boundary=Both;end=159743;ies_id=IESPGM.PTET51.1.96.152386;ies_left_dist=0;ies_min_dist=0;ies_right_dist=0;junction_seq=ctataagtaagcaagTAaaacaatgtcatatg;read_names=J00121:27:H3GGKBBXX:5:1112:30279:44711,J00121:27:H3GGKBBXX:5:2213:16741:46012,J00121:27:H3GGKBBXX:5:1112:8806:11442,J00121:27:H3GGKBBXX:5:2120:30969:26740,J00121:27:H3GGKBBXX:5:2219:13321:17966,J00121:27:H3GGKBBXX:5:2216:9191:32261,J00121:27:H3GGKBBXX:5:2126:32025:32015,J00121:27:H3GGKBBXX:5:1103:13575:46539,J00121:27:H3GGKBBXX:5:1110:12104:3547,J00121:27:H3GGKBBXX:5:2228:9770:43533,J00121:27:H3GGKBBXX:5:1124:9080:47225,J00121:27:H3GGKBBXX:5:1111:9516:5710,J00121:27:H3GGKBBXX:5:2206:22414:5130,J00121:27:H3GGKBBXX:5:2206:8044:18107,J00121:27:H3GGKBBXX:5:1225:26250:41669,J00121:27:H3GGKBBXX:5:2102:5731:12726,J00121:27:H3GGKBBXX:5:1121:29853:38451,J00121:27:H3GGKBBXX:5:2122:2199:9737,J00121:27:H3GGKBBXX:5:2215:23023:2914,J00121:27:H3GGKBBXX:5:2227:29975:46328;sequence=TACAGCTGATATGATAATTTTAAAATTCTCAC;start=159712;subtype=IES;support_ref=30;support_variant=20;type=IES;
scaffold51_96_with_IES	MILORD	internal_eliminated_sequence	159712	159810	.	.	.	ID=MILORD.96.159712.159810;Name=MILORD.96.159712.159810;bounded_by_ta=TRUE;common_boundary=LEFT;end=159810;ies_id=IESPGM.PTET51.1.96.152386;ies_left_dist=0;ies_min_dist=0;ies_right_dist=-67;junction_seq=ctataagtaagcaagTAacttagtaaagagat;read_names=J00121:27:H3GGKBBXX:5:1110:25124:11196,J00121:27:H3GGKBBXX:5:1117:14732:30714,J00121:27:H3GGKBBXX:5:1103:15554:10757;sequence=TACAGCTGATATGATAATTTTAAAATTCTCACTAAAACAATGTCATATGATATTCAAGGAATATAAGCAATTAATAAGAAAAATATTTAAACTCAGTGA;start=159712;subtype=PARTIAL_EXTERNAL;support_ref=20;support_variant=3;type=ALTERNATIVE;
scaffold51_96_with_IES	MILORD	internal_eliminated_sequence	161222	161285	.	.	.	ID=MILORD.96.161222.161285;Name=MILORD.96.161222.161285;bounded_by_ta=TRUE;common_boundary=RIGHT;end=161285;ies_id=IESPGM.PTET51.1.96.153871;ies_left_dist=7;ies_min_dist=0;ies_right_dist=0;junction_seq=aactccttaatgaatTAaaatctaagagcaat;read_names=J00121:27:H3GGKBBXX:5:1212:26717:11812,J00121:27:H3GGKBBXX:5:2219:9455:2791;sequence=TATTATATATTAGAGATTATTGTAATTTTAAAATAATAAAGATAAATTAATGTTAGAATTACAA;start=161222;subtype=PARTIAL_EXTERNAL;support_ref=65;support_variant=2;type=ALTERNATIVE;
scaffold51_96_with_IES	MILORD	internal_eliminated_sequence	161229	161285	.	.	.	ID=MILORD.96.161229.161285;Name=MILORD.96.161229.161285;bounded_by_ta=TRUE;common_boundary=Both;end=161285;ies_id=IESPGM.PTET51.1.96.153871;ies_left_dist=0;ies_min_dist=0;ies_right_dist=0;junction_seq=taatgaattattataTAaaatctaagagcaat;read_names=J00121:27:H3GGKBBXX:5:2222:10693:29589,J00121:27:H3GGKBBXX:5:1110:9191:31734,J00121:27:H3GGKBBXX:5:1118:23287:22327,J00121:27:H3GGKBBXX:5:1117:1529:12163,J00121:27:H3GGKBBXX:5:2128:31609:15399,J00121:27:H3GGKBBXX:5:2207:22932:13552,J00121:27:H3GGKBBXX:5:2117:17086:26318,J00121:27:H3GGKBBXX:5:2220:22709:21641,J00121:27:H3GGKBBXX:5:1228:19400:9438,J00121:27:H3GGKBBXX:5:1224:27986:13306,J00121:27:H3GGKBBXX:5:2207:23054:13095,J00121:27:H3GGKBBXX:5:1209:27488:17720,J00121:27:H3GGKBBXX:5:2105:19045:4532,J00121:27:H3GGKBBXX:5:1207:22414:19478,J00121:27:H3GGKBBXX:5:2116:25712:47946,J00121:27:H3GGKBBXX:5:1103:18040:43972,J00121:27:H3GGKBBXX:5:2228:16518:29026,J00121:27:H3GGKBBXX:5:1212:16183:47506,J00121:27:H3GGKBBXX:5:1119:24586:47928,J00121:27:H3GGKBBXX:5:1107:13403:9948,J00121:27:H3GGKBBXX:5:2224:26484:34336,J00121:27:H3GGKBBXX:5:1209:26707:22450,J00121:27:H3GGKBBXX:5:1220:25733:34371,J00121:27:H3GGKBBXX:5:1119:13707:24823,J00121:27:H3GGKBBXX:5:2201:10835:40350;sequence=TATTAGAGATTATTGTAATTTTAAAATAATAAAGATAAATTAATGTTAGAATTACAA;start=161229;subtype=IES;support_ref=118;support_variant=25;type=IES;
scaffold51_96_with_IES	MILORD	internal_eliminated_sequence	161239	161285	.	.	.	ID=MILORD.96.161239.161285;Name=MILORD.96.161239.161285;bounded_by_ta=TRUE;common_boundary=RIGHT;end=161285;ies_id=IESPGM.PTET51.1.96.153871;ies_left_dist=-10;ies_min_dist=0;ies_right_dist=0;junction_seq=ttatatattagagatTAaaatctaagagcaat;read_names=J00121:27:H3GGKBBXX:5:2107:15219:27408;sequence=TATTGTAATTTTAAAATAATAAAGATAAATTAATGTTAGAATTACAA;start=161239;subtype=PARTIAL_INTERNAL;support_ref=58;support_variant=1;type=ALTERNATIVE;
scaffold51_96_with_IES	MILORD	internal_eliminated_sequence	161363	161410	.	.	.	ID=MILORD.96.161363.161410;Name=MILORD.96.161363.161410;bounded_by_ta=TRUE;common_boundary=None;end=161410;ies_id=IESPGM.PTET51.1.96.153871;ies_left_dist=-134;ies_min_dist=125;ies_right_dist=-125;junction_seq=gatgagcttttattaTActaaagaaaaaacta;read_names=J00121:27:H3GGKBBXX:5:1212:16620:5323;sequence=TACAGAAGAATACATTTAAATGATATATGATGATAATGCACCAATCAG;start=161363;subtype=MAC;support_ref=78;support_variant=1;type=CRYPTIC;
scaffold51_96_with_IES	MILORD	internal_eliminated_sequence	161588	161901	.	.	.	ID=MILORD.96.161588.161901;Name=MILORD.96.161588.161901;bounded_by_ta=TRUE;common_boundary=None;end=161901;ies_id=IESPGM.PTET51.1.96.153871;ies_left_dist=-359;ies_min_dist=359;ies_right_dist=-616;junction_seq=atttttataaatggtTAcaacaatatatagaa;read_names=J00121:27:H3GGKBBXX:5:2106:30847:46188;sequence=TATTGGAGAATTCAATTAAACTTTCAAGAGAGCAGAAATGGAATTATTTTTCTTTATAAACGATTTCAATATTTATGAGCTTTACGAAATGGATGAAGATGAAAGACCAGATGAAGAACTTCCGCGTACATTACAATCTAATTTTCTTAGCTTATGATGAACATTAAAAATTACGACAATTAGCGACAAAATGCTTTGCCTTGAAATAGACTTAAATAATGTTGAACTCTTTAATGGTTTCATCTTTAAGTGACCCATTATCTTGCAAATCACCAATATCACCAAGAAGTGAGGAAGAAAAAATAAATCCATAA;start=161588;subtype=MAC;support_ref=95;support_variant=1;type=CRYPTIC;
scaffold51_96_with_IES	MILORD	internal_eliminated_sequence	162461	162552	.	.	.	ID=MILORD.96.162461.162552;Name=MILORD.96.162461.162552;bounded_by_ta=TRUE;common_boundary=Both;end=162552;ies_id=IESPGM.PTET51.1.96.155046;ies_left_dist=0;ies_min_dist=0;ies_right_dist=0;junction_seq=acgaatatatgctttTAtcgtcaaaacttgta;read_names=J00121:27:H3GGKBBXX:5:2215:21014:18740,J00121:27:H3GGKBBXX:5:1113:22567:22942,J00121:27:H3GGKBBXX:5:1119:5812:9948,J00121:27:H3GGKBBXX:5:2128:9435:34125,J00121:27:H3GGKBBXX:5:1127:15047:29677,J00121:27:H3GGKBBXX:5:2209:22597:9455,J00121:27:H3GGKBBXX:5:2219:18812:20375,J00121:27:H3GGKBBXX:5:1124:21054:35198,J00121:27:H3GGKBBXX:5:1108:13464:45256,J00121:27:H3GGKBBXX:5:1108:21349:39893,J00121:27:H3GGKBBXX:5:2102:8663:26846,J00121:27:H3GGKBBXX:5:1120:4959:27918,J00121:27:H3GGKBBXX:5:2215:9973:47682,J00121:27:H3GGKBBXX:5:2113:23125:6923,J00121:27:H3GGKBBXX:5:1214:15645:2756,J00121:27:H3GGKBBXX:5:1225:23480:38873,J00121:27:H3GGKBBXX:5:1109:12023:43744,J00121:27:H3GGKBBXX:5:2115:21856:20515,J00121:27:H3GGKBBXX:5:1215:20994:2949,J00121:27:H3GGKBBXX:5:2203:23043:31259,J00121:27:H3GGKBBXX:5:2125:12043:47190,J00121:27:H3GGKBBXX:5:2218:3285:6308,J00121:27:H3GGKBBXX:5:1112:9587:32982,J00121:27:H3GGKBBXX:5:2207:13250:3354,J00121:27:H3GGKBBXX:5:1202:32187:30187,J00121:27:H3GGKBBXX:5:1210:26717:13781,J00121:27:H3GGKBBXX:5:2227:12702:35110,J00121:27:H3GGKBBXX:5:1204:25104:39998,J00121:27:H3GGKBBXX:5:2109:9790:32455,J00121:27:H3GGKBBXX:5:2227:24505:3582,J00121:27:H3GGKBBXX:5:2206:11931:27443;sequence=TACAATAGGTATAAAAACTATTTTGTAATTGTTATAACTAATTTAAATAAGTATAAAAAATATAGATTTTGGAATACAAAAATTTCCAACTC;start=162461;subtype=IES;support_ref=14;support_variant=31;type=IES;
scaffold51_96_with_IES	MILORD	internal_eliminated_sequence	162493	162552	.	.	.	ID=MILORD.96.162493.162552;Name=MILORD.96.162493.162552;bounded_by_ta=TRUE;common_boundary=RIGHT;end=162552;ies_id=IESPGM.PTET51.1.96.155046;ies_left_dist=-32;ies_min_dist=0;ies_right_dist=0;junction_seq=ctattttgtaattgtTAtcgtcaaaacttgta;read_names=J00121:27:H3GGKBBXX:5:2101:30726:34442;sequence=TATAACTAATTTAAATAAGTATAAAAAATATAGATTTTGGAATACAAAAATTTCCAACTC;start=162493;subtype=PARTIAL_INTERNAL;support_ref=7;support_variant=1;type=ALTERNATIVE;
scaffold51_96_with_IES	MILORD	internal_eliminated_sequence	164270	164476	.	.	.	ID=MILORD.96.164270.164476;Name=MILORD.96.164270.164476;bounded_by_ta=TRUE;common_boundary=None;end=164476;ies_id=IESPGM.PTET51.1.96.155046;ies_left_dist=-1809;ies_min_dist=1809;ies_right_dist=-1924;junction_seq=gccataacttttgttTAtccattaattatgta;read_names=J00121:27:H3GGKBBXX:5:1204:16904:25755,J00121:27:H3GGKBBXX:5:1107:7862:33721,J00121:27:H3GGKBBXX:5:2201:25134:46698,J00121:27:H3GGKBBXX:5:2218:13047:41862,J00121:27:H3GGKBBXX:5:2225:29193:6818,J00121:27:H3GGKBBXX:5:1116:23520:13658,J00121:27:H3GGKBBXX:5:2225:9526:5130,J00121:27:H3GGKBBXX:5:2222:7151:4637,J00121:27:H3GGKBBXX:5:1218:23713:14027,J00121:27:H3GGKBBXX:5:2217:31710:1789,J00121:27:H3GGKBBXX:5:2113:30492:36112,J00121:27:H3GGKBBXX:5:2123:27336:5288,J00121:27:H3GGKBBXX:5:1221:15311:40825,J00121:27:H3GGKBBXX:5:2128:25388:32156,J00121:27:H3GGKBBXX:5:2226:17117:6501,J00121:27:H3GGKBBXX:5:1109:7354:2000,J00121:27:H3GGKBBXX:5:2112:20618:28885,J00121:27:H3GGKBBXX:5:2207:30157:42706,J00121:27:H3GGKBBXX:5:1116:10551:25755,J00121:27:H3GGKBBXX:5:2209:20121:24859,J00121:27:H3GGKBBXX:5:1123:8085:21905,J00121:27:H3GGKBBXX:5:1117:10703:29782,J00121:27:H3GGKBBXX:5:2207:30188:42759,J00121:27:H3GGKBBXX:5:1223:22709:31875,J00121:27:H3GGKBBXX:5:1205:23206:20990,J00121:27:H3GGKBBXX:5:2225:22150:14590,J00121:27:H3GGKBBXX:5:2201:6948:37308,J00121:27:H3GGKBBXX:5:1219:13748:12656,J00121:27:H3GGKBBXX:5:1207:5751:14414,J00121:27:H3GGKBBXX:5:1107:7212:26476,J00121:27:H3GGKBBXX:5:2126:11383:19742,J00121:27:H3GGKBBXX:5:1210:25794:43937,J00121:27:H3GGKBBXX:5:2224:23876:48104,J00121:27:H3GGKBBXX:5:1118:15493:32103,J00121:27:H3GGKBBXX:5:1221:17908:35233,J00121:27:H3GGKBBXX:5:2205:13027:20726,J00121:27:H3GGKBBXX:5:1215:18051:32244,J00121:27:H3GGKBBXX:5:1108:12246:24753,J00121:27:H3GGKBBXX:5:2205:8389:22643,J00121:27:H3GGKBBXX:5:1224:22424:44148,J00121:27:H3GGKBBXX:5:1118:27428:1367,J00121:27:H3GGKBBXX:5:2106:7273:27215,J00121:27:H3GGKBBXX:5:1218:17706:17685,J00121:27:H3GGKBBXX:5:2112:4432:27391,J00121:27:H3GGKBBXX:5:2207:11515:7627,J00121:27:H3GGKBBXX:5:2211:14072:17087,J00121:27:H3GGKBBXX:5:1115:20101:8224;sequence=TATCCATCTNNNNNNNNNNNNNNNNNNNNNNNNNNNNNNNNNNNNNNNNNNNNNNNNNNNNNNNNNNNNNNNNNNNNNNNNNNNNNNNNNNNNNNNNNNNNNNNNNNNNNNNNNNNNNNNNNNNNNNNNNNNNNNNNNNNNNNNNNNNNNNNNNNNNNNNNNNNNNNNNNNNNNNNNNNNNNNNNNNNNNNNNNNNNNNNNNTTGTT;start=164270;subtype=MAC;support_ref=18;support_variant=47;type=CRYPTIC;
scaffold51_96_with_IES	MILORD	internal_eliminated_sequence	165390	165433	.	.	.	ID=MILORD.96.165390.165433;Name=MILORD.96.165390.165433;bounded_by_ta=TRUE;common_boundary=None;end=165433;ies_id=IESPGM.PTET51.1.96.155046;ies_left_dist=-2929;ies_min_dist=2881;ies_right_dist=-2881;junction_seq=gttgaatttatcataTAataataataataata;read_names=J00121:27:H3GGKBBXX:5:1118:23287:33510;sequence=TAATAATAATAATAATAATAATAATATTAATATTATAATAATAA;start=165390;subtype=MAC;support_ref=25;support_variant=1;type=CRYPTIC;
scaffold51_96_with_IES	MILORD	internal_eliminated_sequence	165411	165731	.	.	.	ID=MILORD.96.165411.165731;Name=MILORD.96.165411.165731;bounded_by_ta=TRUE;common_boundary=None;end=165731;ies_id=IESPGM.PTET51.1.96.155046;ies_left_dist=-2950;ies_min_dist=2950;ies_right_dist=-3179;junction_seq=taataataataataaTAtttttacacgcagat;read_names=J00121:27:H3GGKBBXX:5:2214:8075:6660;sequence=TAATATTAATATTATAATAATAATAATAATAATAATAATAATAAAGACAATATATCTCCAAATAGAATAGTTTCAATATTAATTCATCAAAGACAAAAAAATTTTTAGCCCTTAGATAAGACATTAATCTTTTTGAAAATAATTTAGCTAATAATTTTCTGACTATTAATATTGATTCTGGATTGGTGGTAAACTTGAAATTTCGTAATTAAAACTTTCTATCTCTCAACACTCCGAAAATTTATTTCTAGCAAAGGTAATTCATTTTAAGAATTAAAATCTATATTATAGAATTTATTTTGAACTATCTTTAATCAAAAA;start=165411;subtype=MAC;support_ref=9;support_variant=1;type=CRYPTIC;
scaffold51_96_with_IES	MILORD	internal_eliminated_sequence	165417	165424	.	.	.	ID=MILORD.96.165417.165424;Name=MILORD.96.165417.165424;bounded_by_ta=TRUE;common_boundary=None;end=165424;ies_id=IESPGM.PTET51.1.96.155046;ies_left_dist=-2956;ies_min_dist=2872;ies_right_dist=-2872;junction_seq=taataataataatatTAataataataataata;read_names=J00121:27:H3GGKBBXX:5:2128:9201:23311;sequence=TAATATTA;start=165417;subtype=MAC;support_ref=6;support_variant=1;type=CRYPTIC;
scaffold51_96_with_IES	MILORD	internal_eliminated_sequence	165420	165549	.	.	.	ID=MILORD.96.165420.165549;Name=MILORD.96.165420.165549;bounded_by_ta=TRUE;common_boundary=None;end=165549;ies_id=IESPGM.PTET51.1.96.155046;ies_left_dist=-2959;ies_min_dist=2959;ies_right_dist=-2997;junction_seq=taataataatattaaTAatttagctaataatt;read_names=J00121:27:H3GGKBBXX:5:2107:11414:30591,J00121:27:H3GGKBBXX:5:2110:18274:41634;sequence=TATTATAATAATAATAATAATAATAATAATAATAAAGACAATATATCTCCAAATAGAATAGTTTCAATATTAATTCATCAAAGACAAAAAAATTTTTAGCCCTTAGATAAGACATTAATCTTTTTGAAAA;start=165420;subtype=MAC;support_ref=3;support_variant=2;type=CRYPTIC;
scaffold51_96_with_IES	MILORD	internal_eliminated_sequence	165420	165813	.	.	.	ID=MILORD.96.165420.165813;Name=MILORD.96.165420.165813;bounded_by_ta=TRUE;common_boundary=None;end=165813;ies_id=IESPGM.PTET51.1.96.155046;ies_left_dist=-2959;ies_min_dist=2959;ies_right_dist=-3261;junction_seq=taataataatattaaTAtaaactgggtttttt;read_names=J00121:27:H3GGKBBXX:5:1125:26717:22467;sequence=TATTATAATAATAATAATAATAATAATAATAATAAAGACAATATATCTCCAAATAGAATAGTTTCAATATTAATTCATCAAAGACAAAAAAATTTTTAGCCCTTAGATAAGACATTAATCTTTTTGAAAATAATTTAGCTAATAATTTTCTGACTATTAATATTGATTCTGGATTGGTGGTAAACTTGAAATTTCGTAATTAAAACTTTCTATCTCTCAACACTCCGAAAATTTATTTCTAGCAAAGGTAATTCATTTTAAGAATTAAAATCTATATTATAGAATTTATTTTGAACTATCTTTAATCAAAAATATTTTTACACGCAGATGATATCATCATTCGACATTTTAATTATATGTGCTCTATTATGAAAACTTTCTAAAAATGAATATA;start=165420;subtype=MAC;support_ref=3;support_variant=1;type=CRYPTIC;
scaffold51_96_with_IES	MILORD	internal_eliminated_sequence	165420	165424	.	.	.	ID=MILORD.96.165420.165424;Name=MILORD.96.165420.165424;bounded_by_ta=TRUE;common_boundary=None;end=165424;ies_id=IESPGM.PTET51.1.96.155046;ies_left_dist=-2959;ies_min_dist=2872;ies_right_dist=-2872;junction_seq=taataataatattaaTAataataataataata;read_names=J00121:27:H3GGKBBXX:5:1203:20618:12990;sequence=TATTA;start=165420;subtype=MAC;support_ref=3;support_variant=1;type=CRYPTIC;
scaffold51_96_with_IES	MILORD	internal_eliminated_sequence	165420	165731	.	.	.	ID=MILORD.96.165420.165731;Name=MILORD.96.165420.165731;bounded_by_ta=TRUE;common_boundary=None;end=165731;ies_id=IESPGM.PTET51.1.96.155046;ies_left_dist=-2959;ies_min_dist=2959;ies_right_dist=-3179;junction_seq=taataataatattaaTAtttttacacgcagat;read_names=J00121:27:H3GGKBBXX:5:2219:27529:25703;sequence=TATTATAATAATAATAATAATAATAATAATAATAAAGACAATATATCTCCAAATAGAATAGTTTCAATATTAATTCATCAAAGACAAAAAAATTTTTAGCCCTTAGATAAGACATTAATCTTTTTGAAAATAATTTAGCTAATAATTTTCTGACTATTAATATTGATTCTGGATTGGTGGTAAACTTGAAATTTCGTAATTAAAACTTTCTATCTCTCAACACTCCGAAAATTTATTTCTAGCAAAGGTAATTCATTTTAAGAATTAAAATCTATATTATAGAATTTATTTTGAACTATCTTTAATCAAAAA;start=165420;subtype=MAC;support_ref=3;support_variant=1;type=CRYPTIC;
scaffold51_96_with_IES	MILORD	internal_eliminated_sequence	167959	168689	.	.	.	ID=MILORD.96.167959.168689;Name=MILORD.96.167959.168689;bounded_by_ta=TRUE;common_boundary=None;end=168689;ies_id=IESPGM.PTET51.1.96.161690;ies_left_dist=1238;ies_min_dist=566;ies_right_dist=566;junction_seq=ataatattcttgataTAtaaaatatgtaagat;read_names=J00121:27:H3GGKBBXX:5:1119:4442:8137;sequence=TATATTTAAATAATTTTTTAAGCAAATACCAAATGATCTCTTATTTTAAAATAACATAAATTAAACTAGAAAATTAAATGCTTAAGATGAGAGCTTAATAAATAAGATCTAGAAAAGAATTCTTCATATATTTTATTATTCCAAGTAATCAGTATATGAAATATTTCTAAATGTTATAAAATAAATGTTATTTTTAATTAATACATAAATGAAATATGATTTGCCTCCATTTGGTATTTTCAACATCTCTTTTAAAATCTACAAGAATAACACTAATCTAATTTCGGAAACAAAACATATCCTAACAATTAATAGTGAAGATATATAAGCTGTTTTATCCTGAAAAATGATCATTTCAATCTTAAAGTATACACTCCATAATTTTAATTTTTTATAGTATTTGATATCCCCTTAACAACAAATGAGATTTTTATTGATTCTGCAAAATACAGAGTTTTAAAATAAGGTTTATTTTGTTTCTCATCATTAATATGAATACAATCCTGACAGTATTACTAAATAAGCAAGATAAAAATTGATGAATTGCAAATGAAAAGAATTAAAATTTATATAAAATACATATATATGTTTTTTATTTCATAATATGTAAATGGTATATAAAATTATTGATTGTAAATACAAGTTAAATTCATTAATTACAAGTCAAATCCATTAAATTAACAGTAACTTTATTGTTTCAAATAATAATATGCTTTTAGAAATAAGTAAAA;start=167959;subtype=MAC;support_ref=72;support_variant=1;type=CRYPTIC;
scaffold51_96_with_IES	MILORD	internal_eliminated_sequence	168326	168591	.	.	.	ID=MILORD.96.168326.168591;Name=MILORD.96.168326.168591;bounded_by_ta=TRUE;common_boundary=None;end=168591;ies_id=IESPGM.PTET51.1.96.161690;ies_left_dist=871;ies_min_dist=664;ies_right_dist=664;junction_seq=atttcaatcttaaagTAaatacaagttaaatt;read_names=J00121:27:H3GGKBBXX:5:1101:18243:42179,J00121:27:H3GGKBBXX:5:1113:10307:18616,J00121:27:H3GGKBBXX:5:2113:16873:6783;sequence=TATACACTCCATAATTTTAATTTTTTATAGTATTTGATATCCCCTTAACAACAAATGAGATTTTTATTGATTCTGCAAAATACAGAGTTTTAAAATAAGGTTTATTTTGTTTCTCATCATTAATATGAATACAATCCTGACAGTATTACTAAATAAGCAAGATAAAAATTGATGAATTGCAAATGAAAAGAATTAAAATTTATATAAAATACATATATATGTTTTTTATTTCATAATATGTAAATGGTATATAAAATTATTGATTG;start=168326;subtype=MAC;support_ref=176;support_variant=3;type=CRYPTIC;
scaffold51_96_with_IES	MILORD	internal_eliminated_sequence	168328	168591	.	.	.	ID=MILORD.96.168328.168591;Name=MILORD.96.168328.168591;bounded_by_ta=TRUE;common_boundary=None;end=168591;ies_id=IESPGM.PTET51.1.96.161690;ies_left_dist=869;ies_min_dist=664;ies_right_dist=664;junction_seq=ttcaatcttaaagtaTAaatacaagttaaatt;read_names=J00121:27:H3GGKBBXX:5:2107:10906:37730,J00121:27:H3GGKBBXX:5:1121:16143:14449;sequence=TACACTCCATAATTTTAATTTTTTATAGTATTTGATATCCCCTTAACAACAAATGAGATTTTTATTGATTCTGCAAAATACAGAGTTTTAAAATAAGGTTTATTTTGTTTCTCATCATTAATATGAATACAATCCTGACAGTATTACTAAATAAGCAAGATAAAAATTGATGAATTGCAAATGAAAAGAATTAAAATTTATATAAAATACATATATATGTTTTTTATTTCATAATATGTAAATGGTATATAAAATTATTGATTG;start=168328;subtype=MAC;support_ref=90;support_variant=2;type=CRYPTIC;
scaffold51_96_with_IES	MILORD	internal_eliminated_sequence	168328	168468	.	.	.	ID=MILORD.96.168328.168468;Name=MILORD.96.168328.168468;bounded_by_ta=TRUE;common_boundary=None;end=168468;ies_id=IESPGM.PTET51.1.96.161690;ies_left_dist=869;ies_min_dist=787;ies_right_dist=787;junction_seq=ttcaatcttaaagtaTAttactaaataagcaa;read_names=J00121:27:H3GGKBBXX:5:2208:12692:28375;sequence=TACACTCCATAATTTTAATTTTTTATAGTATTTGATATCCCCTTAACAACAAATGAGATTTTTATTGATTCTGCAAAATACAGAGTTTTAAAATAAGGTTTATTTTGTTTCTCATCATTAATATGAATACAATCCTGACAG;start=168328;subtype=MAC;support_ref=90;support_variant=1;type=CRYPTIC;
scaffold51_96_with_IES	MILORD	internal_eliminated_sequence	168328	169255	.	.	.	ID=MILORD.96.168328.169255;Name=MILORD.96.168328.169255;bounded_by_ta=TRUE;common_boundary=RIGHT;end=169255;ies_id=IESPGM.PTET51.1.96.161690;ies_left_dist=869;ies_min_dist=0;ies_right_dist=0;junction_seq=ttcaatcttaaagtaTAgtttatattattaga;read_names=J00121:27:H3GGKBBXX:5:2211:23876:48421;sequence=TACACTCCATAATTTTAATTTTTTATAGTATTTGATATCCCCTTAACAACAAATGAGATTTTTATTGATTCTGCAAAATACAGAGTTTTAAAATAAGGTTTATTTTGTTTCTCATCATTAATATGAATACAATCCTGACAGTATTACTAAATAAGCAAGATAAAAATTGATGAATTGCAAATGAAAAGAATTAAAATTTATATAAAATACATATATATGTTTTTTATTTCATAATATGTAAATGGTATATAAAATTATTGATTGTAAATACAAGTTAAATTCATTAATTACAAGTCAAATCCATTAAATTAACAGTAACTTTATTGTTTCAAATAATAATATGCTTTTAGAAATAAGTAAAATATAAAATATGTAAGATCTTTAAAAATTTATAAATAAGATTTAAATTAATTTCTAGTATTCATTTTTAAGAAATCTTATTCTTGGATATGATTTTTTAAGCAAATAATTATTAAACTGAGAGCTATGTTTTTTTTAAAGAAGTTTTACTTTTTGAAGTGCCACTGTTGTTTACTCTTAAGGTTTCAACATTGGATTAAGTCTTTTTCTTGGTATTAACTTTTGGACTTTCGAGCATAGCTTTATATTGTTAAAATGAAGATTTGATATTGAGATTATTCATGTTTAACTAATTAATGTTAATATTGATGTTTGCTGATAAAGGAATTGATGATTACGAAGTATAAGCTTTAAACAATTTATCTGTTGATTTCGTATGGCTCAAAGGTGGTTTAAAGTCTATTCCTATATTATTTTGTATGTTATTTGAAGCCTATTTAGTCTATTTATTTGGAGAATTGATTTCTGTATAATGAGTTTATGTTTAACTTTTTTTGTGTTTAGATTACTATAGTCTAATTCTGTTACCTTTCTGAATTAAAAATAAATTTTAATATTTGTTAACCTG;start=168328;subtype=PARTIAL_EXTERNAL;support_ref=90;support_variant=1;type=ALTERNATIVE;
scaffold51_96_with_IES	MILORD	internal_eliminated_sequence	169197	169255	.	.	.	ID=MILORD.96.169197.169255;Name=MILORD.96.169197.169255;bounded_by_ta=TRUE;common_boundary=Both;end=169255;ies_id=IESPGM.PTET51.1.96.161690;ies_left_dist=0;ies_min_dist=0;ies_right_dist=0;junction_seq=ttgtgtttagattacTAgtttatattattaga;read_names=J00121:27:H3GGKBBXX:5:2212:5832:39207,J00121:27:H3GGKBBXX:5:1125:15331:9174,J00121:27:H3GGKBBXX:5:1120:22617:19337,J00121:27:H3GGKBBXX:5:1209:6461:24859,J00121:27:H3GGKBBXX:5:2124:16569:12726,J00121:27:H3GGKBBXX:5:1207:6258:47577,J00121:27:H3GGKBBXX:5:2128:14438:24226,J00121:27:H3GGKBBXX:5:2111:2128:27514,J00121:27:H3GGKBBXX:5:2109:20679:17561,J00121:27:H3GGKBBXX:5:2203:6806:11671,J00121:27:H3GGKBBXX:5:2216:23064:46487,J00121:27:H3GGKBBXX:5:2207:6157:9983,J00121:27:H3GGKBBXX:5:2224:5812:43919,J00121:27:H3GGKBBXX:5:2217:22861:48034,J00121:27:H3GGKBBXX:5:1124:12023:15047,J00121:27:H3GGKBBXX:5:2203:6776:11653,J00121:27:H3GGKBBXX:5:2109:8115:14080,J00121:27:H3GGKBBXX:5:1207:12956:29044,J00121:27:H3GGKBBXX:5:2220:24586:21799,J00121:27:H3GGKBBXX:5:1206:19441:46750,J00121:27:H3GGKBBXX:5:2117:17432:16366,J00121:27:H3GGKBBXX:5:1228:6218:36745,J00121:27:H3GGKBBXX:5:2113:28036:35796,J00121:27:H3GGKBBXX:5:2228:14296:43146,J00121:27:H3GGKBBXX:5:2109:30371:33017,J00121:27:H3GGKBBXX:5:1207:18487:27725,J00121:27:H3GGKBBXX:5:1128:14194:40860,J00121:27:H3GGKBBXX:5:2211:29072:25246,J00121:27:H3GGKBBXX:5:1220:4046:13218,J00121:27:H3GGKBBXX:5:1120:10987:27637,J00121:27:H3GGKBBXX:5:2216:8410:47471,J00121:27:H3GGKBBXX:5:2220:2920:40244,J00121:27:H3GGKBBXX:5:1213:4898:29641,J00121:27:H3GGKBBXX:5:2108:17239:21342,J00121:27:H3GGKBBXX:5:1207:24241:27145,J00121:27:H3GGKBBXX:5:2228:26920:36956,J00121:27:H3GGKBBXX:5:2214:20375:20902,J00121:27:H3GGKBBXX:5:2210:27235:44078,J00121:27:H3GGKBBXX:5:1224:21947:10581,J00121:27:H3GGKBBXX:5:1226:24850:23276,J00121:27:H3GGKBBXX:5:1227:10734:14607,J00121:27:H3GGKBBXX:5:1108:5386:26758,J00121:27:H3GGKBBXX:5:1115:7801:46557;sequence=TATAGTCTAATTCTGTTACCTTTCTGAATTAAAAATAAATTTTAATATTTGTTAACCTG;start=169197;subtype=IES;support_ref=6;support_variant=43;type=IES;
scaffold51_96_with_IES	MILORD	internal_eliminated_sequence	170594	170650	.	.	.	ID=MILORD.96.170594.170650;Name=MILORD.96.170594.170650;bounded_by_ta=TRUE;common_boundary=Both;end=170650;ies_id=IESPGM.PTET51.1.96.163028;ies_left_dist=0;ies_min_dist=0;ies_right_dist=0;junction_seq=tactccgttatcttgTAtttgtcttagaacat;read_names=J00121:27:H3GGKBBXX:5:1103:29751:9719,J00121:27:H3GGKBBXX:5:2214:15564:7785,J00121:27:H3GGKBBXX:5:2215:24637:37255,J00121:27:H3GGKBBXX:5:2207:16214:5147,J00121:27:H3GGKBBXX:5:1205:10145:26986,J00121:27:H3GGKBBXX:5:1207:22526:7644,J00121:27:H3GGKBBXX:5:2118:17614:23997,J00121:27:H3GGKBBXX:5:2119:16224:3196,J00121:27:H3GGKBBXX:5:1214:4797:13957,J00121:27:H3GGKBBXX:5:1217:17837:6519,J00121:27:H3GGKBBXX:5:1120:23287:15821,J00121:27:H3GGKBBXX:5:2222:23033:10071,J00121:27:H3GGKBBXX:5:1105:18345:3072,J00121:27:H3GGKBBXX:5:1222:27965:37572,J00121:27:H3GGKBBXX:5:1217:23297:6835,J00121:27:H3GGKBBXX:5:2126:14874:14291,J00121:27:H3GGKBBXX:5:1217:2575:23786,J00121:27:H3GGKBBXX:5:1122:22861:20252,J00121:27:H3GGKBBXX:5:2113:11901:2949,J00121:27:H3GGKBBXX:5:2223:23896:21236,J00121:27:H3GGKBBXX:5:1113:16183:5024,J00121:27:H3GGKBBXX:5:2217:12297:10352,J00121:27:H3GGKBBXX:5:2226:8186:42759,J00121:27:H3GGKBBXX:5:2221:7253:31857,J00121:27:H3GGKBBXX:5:2119:14580:7169,J00121:27:H3GGKBBXX:5:1227:27336:16084,J00121:27:H3GGKBBXX:5:1228:22993:10458,J00121:27:H3GGKBBXX:5:2105:25692:12568,J00121:27:H3GGKBBXX:5:2119:16264:3055,J00121:27:H3GGKBBXX:5:1108:7070:10299,J00121:27:H3GGKBBXX:5:2222:23307:10124,J00121:27:H3GGKBBXX:5:1213:28473:36903,J00121:27:H3GGKBBXX:5:1120:28452:28674,J00121:27:H3GGKBBXX:5:1118:6482:32877,J00121:27:H3GGKBBXX:5:1209:8795:27989,J00121:27:H3GGKBBXX:5:1104:24718:41968,J00121:27:H3GGKBBXX:5:1124:25814:12568,J00121:27:H3GGKBBXX:5:1120:28524:38187,J00121:27:H3GGKBBXX:5:2218:9445:4602,J00121:27:H3GGKBBXX:5:1225:16711:31365,J00121:27:H3GGKBBXX:5:2218:27894:6994,J00121:27:H3GGKBBXX:5:2221:27397:17421,J00121:27:H3GGKBBXX:5:1117:15686:6413,J00121:27:H3GGKBBXX:5:1124:11038:14889,J00121:27:H3GGKBBXX:5:1226:9343:46487,J00121:27:H3GGKBBXX:5:2222:17401:31681,J00121:27:H3GGKBBXX:5:1220:14945:31822,J00121:27:H3GGKBBXX:5:2214:4219:27760,J00121:27:H3GGKBBXX:5:1227:15311:36077,J00121:27:H3GGKBBXX:5:2108:17371:4690,J00121:27:H3GGKBBXX:5:2108:26179:37607,J00121:27:H3GGKBBXX:5:1210:18629:8805,J00121:27:H3GGKBBXX:5:1128:14823:27426,J00121:27:H3GGKBBXX:5:1105:31436:31347,J00121:27:H3GGKBBXX:5:1109:29467:17280,J00121:27:H3GGKBBXX:5:1106:13210:37361,J00121:27:H3GGKBBXX:5:1110:25733:20445,J00121:27:H3GGKBBXX:5:1218:2940:9684,J00121:27:H3GGKBBXX:5:1128:17046:24208,J00121:27:H3GGKBBXX:5:1225:3539:10932,J00121:27:H3GGKBBXX:5:1101:11241:41299,J00121:27:H3GGKBBXX:5:1201:23693:16102,J00121:27:H3GGKBBXX:5:2211:21927:16243,J00121:27:H3GGKBBXX:5:1101:23460:48649,J00121:27:H3GGKBBXX:5:2203:5030:28041,J00121:27:H3GGKBBXX:5:1227:23449:6396;sequence=TATTGTGATTTCACAGTTAAAATAATTGATGAAAATCAAAAAATATCAGAAATACAA;start=170594;subtype=IES;support_ref=6;support_variant=66;type=IES;
scaffold51_96_with_IES	MILORD	internal_eliminated_sequence	172866	172920	.	.	.	ID=MILORD.96.172866.172920;Name=MILORD.96.172866.172920;bounded_by_ta=TRUE;common_boundary=Both;end=172920;ies_id=IESPGM.PTET51.1.96.165243;ies_left_dist=0;ies_min_dist=0;ies_right_dist=0;junction_seq=tgaaaatcattttagTAtagaacacaagcaaa;read_names=J00121:27:H3GGKBBXX:5:1112:1438:33387,J00121:27:H3GGKBBXX:5:2201:25286:14748,J00121:27:H3GGKBBXX:5:2222:29508:41651,J00121:27:H3GGKBBXX:5:2104:12723:27901,J00121:27:H3GGKBBXX:5:1215:28189:44781,J00121:27:H3GGKBBXX:5:2107:12418:7820,J00121:27:H3GGKBBXX:5:2104:22759:37378,J00121:27:H3GGKBBXX:5:2113:15168:17544,J00121:27:H3GGKBBXX:5:2108:23206:8049,J00121:27:H3GGKBBXX:5:2211:25560:33826,J00121:27:H3GGKBBXX:5:1206:19268:38117,J00121:27:H3GGKBBXX:5:1110:20334:12673,J00121:27:H3GGKBBXX:5:1214:12875:7521,J00121:27:H3GGKBBXX:5:2201:25246:14643,J00121:27:H3GGKBBXX:5:2203:13656:20093,J00121:27:H3GGKBBXX:5:1119:18517:19443,J00121:27:H3GGKBBXX:5:1213:4696:25281,J00121:27:H3GGKBBXX:5:1228:26474:20076,J00121:27:H3GGKBBXX:5:2118:26169:27391,J00121:27:H3GGKBBXX:5:2108:24677:38029,J00121:27:H3GGKBBXX:5:2207:27590:18142,J00121:27:H3GGKBBXX:5:2221:12571:3231,J00121:27:H3GGKBBXX:5:2226:16812:18142,J00121:27:H3GGKBBXX:5:1204:20841:28498,J00121:27:H3GGKBBXX:5:2205:19532:48667,J00121:27:H3GGKBBXX:5:1223:8288:17474,J00121:27:H3GGKBBXX:5:2222:12885:35954,J00121:27:H3GGKBBXX:5:2202:11363:16542,J00121:27:H3GGKBBXX:5:1120:26575:23417,J00121:27:H3GGKBBXX:5:1118:16782:4514,J00121:27:H3GGKBBXX:5:2219:14133:34776,J00121:27:H3GGKBBXX:5:1108:10612:39049,J00121:27:H3GGKBBXX:5:2108:14001:47841,J00121:27:H3GGKBBXX:5:2102:10551:8664,J00121:27:H3GGKBBXX:5:2113:22912:15029,J00121:27:H3GGKBBXX:5:1223:4635:21166,J00121:27:H3GGKBBXX:5:1214:17898:29131,J00121:27:H3GGKBBXX:5:1208:13961:12603,J00121:27:H3GGKBBXX:5:2215:24302:44236,J00121:27:H3GGKBBXX:5:1128:21257:3371,J00121:27:H3GGKBBXX:5:2103:19928:21535,J00121:27:H3GGKBBXX:5:1224:23744:34829,J00121:27:H3GGKBBXX:5:2117:5467:4954,J00121:27:H3GGKBBXX:5:1127:31933:21764,J00121:27:H3GGKBBXX:5:2122:31213:31839,J00121:27:H3GGKBBXX:5:2109:7496:32279,J00121:27:H3GGKBBXX:5:2202:25205:38943,J00121:27:H3GGKBBXX:5:1228:12662:25755,J00121:27:H3GGKBBXX:5:1113:8806:28780,J00121:27:H3GGKBBXX:5:1118:25865:20779,J00121:27:H3GGKBBXX:5:1205:29193:20498,J00121:27:H3GGKBBXX:5:2112:6015:46487,J00121:27:H3GGKBBXX:5:2126:25276:24050,J00121:27:H3GGKBBXX:5:2215:22577:39770;sequence=TACAATCAATTCTAAATTGATTTATTAGTAATTTAATCATTACAATCTTTAACTG;start=172866;subtype=IES;support_ref=0;support_variant=54;type=IES;
scaffold51_96_with_IES	MILORD	internal_eliminated_sequence	175090	175195	.	.	.	ID=MILORD.96.175090.175195;Name=MILORD.96.175090.175195;bounded_by_ta=TRUE;common_boundary=None;end=175195;ies_id=IESPGM.PTET51.1.96.167792;ies_left_dist=380;ies_min_dist=380;ies_right_dist=566;junction_seq=cacaaatacctacttTAattatccctcgagga;read_names=J00121:27:H3GGKBBXX:5:2217:6461:11108;sequence=TACAGCTAAGATTTGAGAGAAATTATTGATCATTTTAATTTCAAAGGTTATTTACTTTAATTAGCTGTTATTGCTTCATTTTGAAAAAATGTTTCAATTCTGCCCT;start=175090;subtype=MAC;support_ref=111;support_variant=1;type=CRYPTIC;
scaffold51_96_with_IES	MILORD	internal_eliminated_sequence	175223	175250	.	.	.	ID=MILORD.96.175223.175250;Name=MILORD.96.175223.175250;bounded_by_ta=TRUE;common_boundary=None;end=175250;ies_id=IESPGM.PTET51.1.96.167792;ies_left_dist=247;ies_min_dist=247;ies_right_dist=511;junction_seq=gaggaggcgatgcaaTAtaattttatctgtga;read_names=J00121:27:H3GGKBBXX:5:2227:17371:14080;sequence=TATTATGTAAGTCTCTGCCCATGTATTA;start=175223;subtype=MAC;support_ref=112;support_variant=1;type=CRYPTIC;
scaffold51_96_with_IES	MILORD	internal_eliminated_sequence	175470	175761	.	.	.	ID=MILORD.96.175470.175761;Name=MILORD.96.175470.175761;bounded_by_ta=TRUE;common_boundary=Both;end=175761;ies_id=IESPGM.PTET51.1.96.167792;ies_left_dist=0;ies_min_dist=0;ies_right_dist=0;junction_seq=ttaatataaattaaaTAtagcgataaatattt;read_names=J00121:27:H3GGKBBXX:5:2109:6837:18124,J00121:27:H3GGKBBXX:5:2104:4675:12409,J00121:27:H3GGKBBXX:5:1105:8044:9385,J00121:27:H3GGKBBXX:5:1124:23744:7574,J00121:27:H3GGKBBXX:5:1117:16792:16770,J00121:27:H3GGKBBXX:5:1121:8460:31769,J00121:27:H3GGKBBXX:5:1109:17695:19249,J00121:27:H3GGKBBXX:5:1227:5233:15135,J00121:27:H3GGKBBXX:5:1128:17391:33387,J00121:27:H3GGKBBXX:5:2202:31000:41915,J00121:27:H3GGKBBXX:5:1123:7212:34917,J00121:27:H3GGKBBXX:5:1128:9333:23645,J00121:27:H3GGKBBXX:5:2107:26291:5517,J00121:27:H3GGKBBXX:5:1118:30391:23417,J00121:27:H3GGKBBXX:5:2209:25033:43814,J00121:27:H3GGKBBXX:5:1219:27397:14045,J00121:27:H3GGKBBXX:5:1213:13585:13746,J00121:27:H3GGKBBXX:5:2224:19055:43761,J00121:27:H3GGKBBXX:5:1207:4909:36587,J00121:27:H3GGKBBXX:5:2208:14093:26723,J00121:27:H3GGKBBXX:5:1110:8795:24612,J00121:27:H3GGKBBXX:5:1215:19624:27408,J00121:27:H3GGKBBXX:5:2115:25885:32560,J00121:27:H3GGKBBXX:5:2227:9496:17983,J00121:27:H3GGKBBXX:5:1225:20354:43304;sequence=TATAGAAAAGTAGAAAATTAATATAAGATTTTTATTAGAATCTATTATACAATTTATCATAAAATAAAAATATTCTTAATACTATCATGCATACATAGAATGATTCCAAGTACAGAAATACTATTTACTCATATAGTCAGTAATATTTTATATTATTATATAATGTTTAACATCTTTTATCACTACTTTGATACTATGTAAAAAAGAGATGTAATAATAAATTTTTGACTGATTTGGAATCACAAGAATGAAATCTACTTACTTTTAAATATTTTATGCAAAGGTTATACTT;start=175470;subtype=IES;support_ref=82;support_variant=25;type=IES;
scaffold51_96_with_IES	MILORD	internal_eliminated_sequence	175552	175756	.	.	.	ID=MILORD.96.175552.175756;Name=MILORD.96.175552.175756;bounded_by_ta=TRUE;common_boundary=None;end=175756;ies_id=IESPGM.PTET51.1.96.167792;ies_left_dist=-82;ies_min_dist=5;ies_right_dist=5;junction_seq=aaatattcttaatacTActttatagcgataaa;read_names=J00121:27:H3GGKBBXX:5:2213:27965:3881,J00121:27:H3GGKBBXX:5:2104:11363:17245,J00121:27:H3GGKBBXX:5:1217:29356:39453,J00121:27:H3GGKBBXX:5:2228:24139:32033;sequence=TATCATGCATACATAGAATGATTCCAAGTACAGAAATACTATTTACTCATATAGTCAGTAATATTTTATATTATTATATAATGTTTAACATCTTTTATCACTACTTTGATACTATGTAAAAAAGAGATGTAATAATAAATTTTTGACTGATTTGGAATCACAAGAATGAAATCTACTTACTTTTAAATATTTTATGCAAAGGTTA;start=175552;subtype=INTERNAL;support_ref=40;support_variant=4;type=ALTERNATIVE;
scaffold51_96_with_IES	MILORD	internal_eliminated_sequence	175601	175627	.	.	.	ID=MILORD.96.175601.175627;Name=MILORD.96.175601.175627;bounded_by_ta=TRUE;common_boundary=None;end=175627;ies_id=IESPGM.PTET51.1.96.167792;ies_left_dist=-131;ies_min_dist=131;ies_right_dist=134;junction_seq=aatactatttactcaTAtaatgtttaacatct;read_names=J00121:27:H3GGKBBXX:5:2209:23358:3108,J00121:27:H3GGKBBXX:5:1213:26534:22080,J00121:27:H3GGKBBXX:5:1204:23429:32314,J00121:27:H3GGKBBXX:5:1108:25073:25246,J00121:27:H3GGKBBXX:5:2220:24211:11688,J00121:27:H3GGKBBXX:5:2119:21694:31453,J00121:27:H3GGKBBXX:5:1115:12134:32015,J00121:27:H3GGKBBXX:5:1112:1945:13025,J00121:27:H3GGKBBXX:5:1220:25510:43515,J00121:27:H3GGKBBXX:5:1112:24525:8224,J00121:27:H3GGKBBXX:5:2108:5944:2861,J00121:27:H3GGKBBXX:5:1214:11363:15909,J00121:27:H3GGKBBXX:5:1206:9008:17456,J00121:27:H3GGKBBXX:5:1215:12378:18616,J00121:27:H3GGKBBXX:5:2215:20689:7064;sequence=TATAGTCAGTAATATTTTATATTATTA;start=175601;subtype=INTERNAL;support_ref=24;support_variant=15;type=ALTERNATIVE;
scaffold51_96_with_IES	MILORD	internal_eliminated_sequence	175601	175629	.	.	.	ID=MILORD.96.175601.175629;Name=MILORD.96.175601.175629;bounded_by_ta=TRUE;common_boundary=None;end=175629;ies_id=IESPGM.PTET51.1.96.167792;ies_left_dist=-131;ies_min_dist=131;ies_right_dist=132;junction_seq=aatactatttactcaTAatgtttaacatcttt;read_names=J00121:27:H3GGKBBXX:5:1103:28493:37607,J00121:27:H3GGKBBXX:5:1107:13545:42442,J00121:27:H3GGKBBXX:5:1223:24505:34706;sequence=TATAGTCAGTAATATTTTATATTATTATA;start=175601;subtype=INTERNAL;support_ref=24;support_variant=3;type=ALTERNATIVE;
scaffold51_96_with_IES	MILORD	internal_eliminated_sequence	178626	178651	.	.	.	ID=MILORD.96.178626.178651;Name=MILORD.96.178626.178651;bounded_by_ta=TRUE;common_boundary=Both;end=178651;ies_id=IESPGM.PTET51.1.96.170656;ies_left_dist=0;ies_min_dist=0;ies_right_dist=0;junction_seq=taagtcctctactggTAccttcacttgaactt;read_names=J00121:27:H3GGKBBXX:5:1114:15087:17438,J00121:27:H3GGKBBXX:5:1201:31548:1894,J00121:27:H3GGKBBXX:5:1109:6959:16295,J00121:27:H3GGKBBXX:5:2101:8643:32613,J00121:27:H3GGKBBXX:5:1120:20506:12023,J00121:27:H3GGKBBXX:5:1214:20770:26406,J00121:27:H3GGKBBXX:5:1101:17097:12796,J00121:27:H3GGKBBXX:5:2206:10155:46557,J00121:27:H3GGKBBXX:5:1109:25885:29888,J00121:27:H3GGKBBXX:5:2215:19867:46645,J00121:27:H3GGKBBXX:5:1213:22232:44552,J00121:27:H3GGKBBXX:5:1202:22638:3477,J00121:27:H3GGKBBXX:5:1128:9303:15012,J00121:27:H3GGKBBXX:5:1113:20527:4251;sequence=TATCTCTACTATCAATCATTTGATCA;start=178626;subtype=IES;support_ref=36;support_variant=14;type=IES;
scaffold51_96_with_IES	MILORD	internal_eliminated_sequence	178713	178758	.	.	.	ID=MILORD.96.178713.178758;Name=MILORD.96.178713.178758;bounded_by_ta=TRUE;common_boundary=Both;end=178758;ies_id=IESPGM.PTET51.1.96.170717;ies_left_dist=0;ies_min_dist=0;ies_right_dist=0;junction_seq=aactcgtgtgattatTAatatttcttgaaatt;read_names=J00121:27:H3GGKBBXX:5:1219:13159:45713,J00121:27:H3GGKBBXX:5:2112:6512:26775,J00121:27:H3GGKBBXX:5:2203:18254:26160,J00121:27:H3GGKBBXX:5:2212:19908:7926,J00121:27:H3GGKBBXX:5:2102:18903:30943,J00121:27:H3GGKBBXX:5:2214:12144:16559,J00121:27:H3GGKBBXX:5:1228:12175:12884,J00121:27:H3GGKBBXX:5:2220:12215:10915,J00121:27:H3GGKBBXX:5:1116:20821:23434,J00121:27:H3GGKBBXX:5:1209:27783:9789,J00121:27:H3GGKBBXX:5:2223:24880:1068,J00121:27:H3GGKBBXX:5:2228:8400:19460,J00121:27:H3GGKBBXX:5:1201:7547:43234,J00121:27:H3GGKBBXX:5:1107:30563:6202;sequence=TAGAGTTGATTTATCAAAATAAAAGACTTTCAATTGCAATTAAGTA;start=178713;subtype=IES;support_ref=15;support_variant=14;type=IES;
scaffold51_96_with_IES	MILORD	internal_eliminated_sequence	179017	179045	.	.	.	ID=MILORD.96.179017.179045;Name=MILORD.96.179017.179045;bounded_by_ta=TRUE;common_boundary=None;end=179045;ies_id=IESPGM.PTET51.1.96.171155;ies_left_dist=180;ies_min_dist=178;ies_right_dist=178;junction_seq=ttttaggcttgatttTAgagtagattgatgtt;read_names=J00121:27:H3GGKBBXX:5:2107:12581:31804,J00121:27:H3GGKBBXX:5:2117:25489:11055;sequence=TATTTGAATAATTCATTTTATGCCTCCAA;start=179017;subtype=MAC;support_ref=174;support_variant=2;type=CRYPTIC;
scaffold51_96_with_IES	MILORD	internal_eliminated_sequence	179197	179223	.	.	.	ID=MILORD.96.179197.179223;Name=MILORD.96.179197.179223;bounded_by_ta=TRUE;common_boundary=Both;end=179223;ies_id=IESPGM.PTET51.1.96.171155;ies_left_dist=0;ies_min_dist=0;ies_right_dist=0;junction_seq=ttttgttattctatgTAatcaacctcctaata;read_names=J00121:27:H3GGKBBXX:5:1117:24444:35092,J00121:27:H3GGKBBXX:5:1228:28960:39365,J00121:27:H3GGKBBXX:5:2123:24992:2703,J00121:27:H3GGKBBXX:5:1210:18497:30837,J00121:27:H3GGKBBXX:5:1220:30239:11196,J00121:27:H3GGKBBXX:5:2213:9506:4813,J00121:27:H3GGKBBXX:5:2219:31324:6079,J00121:27:H3GGKBBXX:5:1114:25662:27180,J00121:27:H3GGKBBXX:5:2106:2189:38064,J00121:27:H3GGKBBXX:5:2214:16062:21131,J00121:27:H3GGKBBXX:5:1224:15585:27936,J00121:27:H3GGKBBXX:5:1122:20182:18353,J00121:27:H3GGKBBXX:5:1224:11140:1666,J00121:27:H3GGKBBXX:5:2214:14204:46575,J00121:27:H3GGKBBXX:5:2208:19786:25896,J00121:27:H3GGKBBXX:5:1115:8724:21078,J00121:27:H3GGKBBXX:5:1101:25225:31453,J00121:27:H3GGKBBXX:5:2109:9587:46873,J00121:27:H3GGKBBXX:5:2108:7283:42319,J00121:27:H3GGKBBXX:5:2109:11688:33176,J00121:27:H3GGKBBXX:5:1114:2777:39576;sequence=TACACTCTATTTAAATTATTCTTATTA;start=179197;subtype=IES;support_ref=15;support_variant=21;type=IES;
scaffold51_96_with_IES	MILORD	internal_eliminated_sequence	185654	185682	.	.	.	ID=MILORD.96.185654.185682;Name=MILORD.96.185654.185682;bounded_by_ta=TRUE;common_boundary=Both;end=185682;ies_id=IESPGM.PTET51.1.96.177585;ies_left_dist=0;ies_min_dist=0;ies_right_dist=0;junction_seq=aaggattgtttgaagTAattgatagcttcatc;read_names=J00121:27:H3GGKBBXX:5:1118:20994:15293,J00121:27:H3GGKBBXX:5:1225:24383:25984,J00121:27:H3GGKBBXX:5:2102:17858:13025,J00121:27:H3GGKBBXX:5:1109:20101:18493,J00121:27:H3GGKBBXX:5:1223:8866:31277,J00121:27:H3GGKBBXX:5:1102:10379:1578,J00121:27:H3GGKBBXX:5:1201:23561:13130,J00121:27:H3GGKBBXX:5:1224:10480:27215,J00121:27:H3GGKBBXX:5:1221:29640:10440,J00121:27:H3GGKBBXX:5:2108:15341:11794,J00121:27:H3GGKBBXX:5:2106:27986:7363,J00121:27:H3GGKBBXX:5:2110:15270:23100,J00121:27:H3GGKBBXX:5:2218:6421:41915,J00121:27:H3GGKBBXX:5:2102:9384:4286,J00121:27:H3GGKBBXX:5:1124:5193:43374,J00121:27:H3GGKBBXX:5:1124:5639:14818,J00121:27:H3GGKBBXX:5:1121:5903:4796,J00121:27:H3GGKBBXX:5:1120:11556:45396,J00121:27:H3GGKBBXX:5:1127:17645:46205,J00121:27:H3GGKBBXX:5:1227:18051:34424,J00121:27:H3GGKBBXX:5:2225:21004:15627,J00121:27:H3GGKBBXX:5:2209:3955:5640,J00121:27:H3GGKBBXX:5:1211:14133:33580,J00121:27:H3GGKBBXX:5:1223:16630:46381,J00121:27:H3GGKBBXX:5:1127:23399:23188,J00121:27:H3GGKBBXX:5:2108:26656:40051,J00121:27:H3GGKBBXX:5:1126:26951:27092,J00121:27:H3GGKBBXX:5:1119:6796:20093,J00121:27:H3GGKBBXX:5:1207:26514:34565,J00121:27:H3GGKBBXX:5:1206:22242:32226,J00121:27:H3GGKBBXX:5:1209:26068:17263,J00121:27:H3GGKBBXX:5:1215:9567:30732,J00121:27:H3GGKBBXX:5:1202:18568:40842,J00121:27:H3GGKBBXX:5:2102:6816:7750,J00121:27:H3GGKBBXX:5:1115:27103:46944,J00121:27:H3GGKBBXX:5:2107:30655:15926,J00121:27:H3GGKBBXX:5:2225:25621:16207,J00121:27:H3GGKBBXX:5:1108:29823:2563,J00121:27:H3GGKBBXX:5:1211:9932:37660,J00121:27:H3GGKBBXX:5:1207:26311:34530,J00121:27:H3GGKBBXX:5:1106:20994:26547,J00121:27:H3GGKBBXX:5:1125:7557:9244,J00121:27:H3GGKBBXX:5:2225:2453:10563,J00121:27:H3GGKBBXX:5:1215:8785:11302;sequence=TACGGTAGGATGTGGGGGGAGTGAGACTA;start=185654;subtype=IES;support_ref=6;support_variant=44;type=IES;
scaffold51_96_with_IES	MILORD	internal_eliminated_sequence	188297	188326	.	.	.	ID=MILORD.96.188297.188326;Name=MILORD.96.188297.188326;bounded_by_ta=TRUE;common_boundary=Both;end=188326;ies_id=IESPGM.PTET51.1.96.180199;ies_left_dist=0;ies_min_dist=0;ies_right_dist=0;junction_seq=attttagaattgcggTAcgacaggatatcgtg;read_names=J00121:27:H3GGKBBXX:5:2227:17391:33211,J00121:27:H3GGKBBXX:5:1216:4249:25316,J00121:27:H3GGKBBXX:5:1112:11840:40121,J00121:27:H3GGKBBXX:5:2111:11272:21905,J00121:27:H3GGKBBXX:5:2113:17980:23329,J00121:27:H3GGKBBXX:5:1120:27062:13359;sequence=TATTGTTATCACATGAATTTATGGTATCTA;start=188297;subtype=IES;support_ref=1;support_variant=6;type=IES;
scaffold51_96_with_IES	MILORD	internal_eliminated_sequence	188368	188425	.	.	.	ID=MILORD.96.188368.188425;Name=MILORD.96.188368.188425;bounded_by_ta=TRUE;common_boundary=Both;end=188425;ies_id=IESPGM.PTET51.1.96.180240;ies_left_dist=0;ies_min_dist=0;ies_right_dist=0;junction_seq=gaatttgcatttataTAtataaatatttttta;read_names=J00121:27:H3GGKBBXX:5:1118:21917:47489,J00121:27:H3GGKBBXX:5:2118:6471:34829,J00121:27:H3GGKBBXX:5:1102:3823:11741,J00121:27:H3GGKBBXX:5:2119:13707:40649,J00121:27:H3GGKBBXX:5:1109:14397:41563,J00121:27:H3GGKBBXX:5:2225:13788:8963,J00121:27:H3GGKBBXX:5:1226:24200:44412,J00121:27:H3GGKBBXX:5:2218:21816:17315,J00121:27:H3GGKBBXX:5:2223:14225:21641,J00121:27:H3GGKBBXX:5:1224:19796:5622,J00121:27:H3GGKBBXX:5:1214:8024:10018,J00121:27:H3GGKBBXX:5:1113:25855:38873,J00121:27:H3GGKBBXX:5:1127:27336:37185,J00121:27:H3GGKBBXX:5:2216:5700:19601,J00121:27:H3GGKBBXX:5:2213:27935:9280,J00121:27:H3GGKBBXX:5:1113:25814:39014;sequence=TACACTCAATTGGAGGAAGGCTTATTTAAATTAATAACTGATTAATTGATACAGGCTG;start=188368;subtype=IES;support_ref=0;support_variant=16;type=IES;
scaffold51_96_with_IES	MILORD	internal_eliminated_sequence	190814	190930	.	.	.	ID=MILORD.96.190814.190930;Name=MILORD.96.190814.190930;bounded_by_ta=TRUE;common_boundary=Both;end=190930;ies_id=IESPGM.PTET51.1.96.182628;ies_left_dist=0;ies_min_dist=0;ies_right_dist=0;junction_seq=aagattaggcaatgaTAccatattattaagat;read_names=J00121:27:H3GGKBBXX:5:1228:17665:28129,J00121:27:H3GGKBBXX:5:1221:28239:37589,J00121:27:H3GGKBBXX:5:1109:7720:21483,J00121:27:H3GGKBBXX:5:1125:11211:26406,J00121:27:H3GGKBBXX:5:1222:28026:23681,J00121:27:H3GGKBBXX:5:1225:20040:27320,J00121:27:H3GGKBBXX:5:2201:27346:44025,J00121:27:H3GGKBBXX:5:1213:21349:27830,J00121:27:H3GGKBBXX:5:1228:25296:38504,J00121:27:H3GGKBBXX:5:1114:10825:30696,J00121:27:H3GGKBBXX:5:2205:10521:10721,J00121:27:H3GGKBBXX:5:2113:23663:29694,J00121:27:H3GGKBBXX:5:1107:7172:43075,J00121:27:H3GGKBBXX:5:2210:28869:31470,J00121:27:H3GGKBBXX:5:2222:18984:36605,J00121:27:H3GGKBBXX:5:1107:23642:33492,J00121:27:H3GGKBBXX:5:1220:13352:19812,J00121:27:H3GGKBBXX:5:2223:29092:36183,J00121:27:H3GGKBBXX:5:1203:26819:35550,J00121:27:H3GGKBBXX:5:2228:6725:9737,J00121:27:H3GGKBBXX:5:2211:18944:24190;sequence=TACTGTCAATTGGAAATTTATTAATTTTTATAATATTTTTATAAAATTATATGTTAATAATTAAATATATGTAGTTATTTAAAAATAATTAGGAGGTTTTATAAAATATAAATACAA;start=190814;subtype=IES;support_ref=0;support_variant=21;type=IES;
scaffold51_96_with_IES	MILORD	internal_eliminated_sequence	191471	191514	.	.	.	ID=MILORD.96.191471.191514;Name=MILORD.96.191471.191514;bounded_by_ta=TRUE;common_boundary=None;end=191514;ies_id=IESPGM.PTET51.1.96.182628;ies_left_dist=-657;ies_min_dist=584;ies_right_dist=-584;junction_seq=aaagatagagagggtTAatggaaaatagccaa;read_names=J00121:27:H3GGKBBXX:5:1107:15270:44025;sequence=TATGGTGATATTGGATATAAAACTTAGTTATAGATTAATTACTA;start=191471;subtype=MAC;support_ref=86;support_variant=1;type=CRYPTIC;
scaffold51_96_with_IES	MILORD	internal_eliminated_sequence	194067	194109	.	.	.	ID=MILORD.96.194067.194109;Name=MILORD.96.194067.194109;bounded_by_ta=TRUE;common_boundary=None;end=194109;ies_id=IESPGM.PTET51.1.96.186762;ies_left_dist=998;ies_min_dist=998;ies_right_dist=1084;junction_seq=ctaaattctaagagcTAtcagggtctaatgaa;read_names=J00121:27:H3GGKBBXX:5:2224:13261:21940;sequence=TATACACAAATCTAAAGTGTTGTGTTGTCTAAATCGTTAGCTA;start=194067;subtype=MAC;support_ref=126;support_variant=1;type=CRYPTIC;
scaffold51_96_with_IES	MILORD	internal_eliminated_sequence	195065	195193	.	.	.	ID=MILORD.96.195065.195193;Name=MILORD.96.195065.195193;bounded_by_ta=TRUE;common_boundary=Both;end=195193;ies_id=IESPGM.PTET51.1.96.186762;ies_left_dist=0;ies_min_dist=0;ies_right_dist=0;junction_seq=tttttaataatctttTAttaatagcccaacta;read_names=J00121:27:H3GGKBBXX:5:2119:5497:27936,J00121:27:H3GGKBBXX:5:2201:30086:9420,J00121:27:H3GGKBBXX:5:1207:26362:25017,J00121:27:H3GGKBBXX:5:2103:30787:10211,J00121:27:H3GGKBBXX:5:1101:25936:25896,J00121:27:H3GGKBBXX:5:2221:8105:20463,J00121:27:H3GGKBBXX:5:1102:7578:32877,J00121:27:H3GGKBBXX:5:1201:16498:20586,J00121:27:H3GGKBBXX:5:2115:15412:5517,J00121:27:H3GGKBBXX:5:1205:13981:48087,J00121:27:H3GGKBBXX:5:1120:22323:33316,J00121:27:H3GGKBBXX:5:1107:11079:4163,J00121:27:H3GGKBBXX:5:1218:24434:44289,J00121:27:H3GGKBBXX:5:1201:26027:18529,J00121:27:H3GGKBBXX:5:2207:24241:25281,J00121:27:H3GGKBBXX:5:2110:8379:17315,J00121:27:H3GGKBBXX:5:2214:2453:3002,J00121:27:H3GGKBBXX:5:1114:16082:4004,J00121:27:H3GGKBBXX:5:1109:12966:15627,J00121:27:H3GGKBBXX:5:2224:13707:18986,J00121:27:H3GGKBBXX:5:2222:17198:20603,J00121:27:H3GGKBBXX:5:1204:23865:16120,J00121:27:H3GGKBBXX:5:1120:9973:39699,J00121:27:H3GGKBBXX:5:1206:12987:46786,J00121:27:H3GGKBBXX:5:1206:5913:13746,J00121:27:H3GGKBBXX:5:1107:16518:9367,J00121:27:H3GGKBBXX:5:2119:5477:28041,J00121:27:H3GGKBBXX:5:2207:9059:2914,J00121:27:H3GGKBBXX:5:1120:25560:40227,J00121:27:H3GGKBBXX:5:2117:21856:32719,J00121:27:H3GGKBBXX:5:2106:9841:19460,J00121:27:H3GGKBBXX:5:2217:24211:28604,J00121:27:H3GGKBBXX:5:2228:21602:44130,J00121:27:H3GGKBBXX:5:2102:13281:34178,J00121:27:H3GGKBBXX:5:1120:12317:42636,J00121:27:H3GGKBBXX:5:1106:23175:35286,J00121:27:H3GGKBBXX:5:2208:5589:15047,J00121:27:H3GGKBBXX:5:2224:13727:34530,J00121:27:H3GGKBBXX:5:2124:16163:8013,J00121:27:H3GGKBBXX:5:2226:29082:47630,J00121:27:H3GGKBBXX:5:1120:13707:12128,J00121:27:H3GGKBBXX:5:2110:9140:4321,J00121:27:H3GGKBBXX:5:1124:9962:28534,J00121:27:H3GGKBBXX:5:2224:24292:47419,J00121:27:H3GGKBBXX:5:1226:19329:37624,J00121:27:H3GGKBBXX:5:2210:14215:26793,J00121:27:H3GGKBBXX:5:1124:17208:39998,J00121:27:H3GGKBBXX:5:2207:11363:22450,J00121:27:H3GGKBBXX:5:1222:19613:34530,J00121:27:H3GGKBBXX:5:2211:28270:44992,J00121:27:H3GGKBBXX:5:2227:3640:19197,J00121:27:H3GGKBBXX:5:2111:22424:48403,J00121:27:H3GGKBBXX:5:1122:7009:8154,J00121:27:H3GGKBBXX:5:1206:23571:15680,J00121:27:H3GGKBBXX:5:1128:18051:29571,J00121:27:H3GGKBBXX:5:2108:31142:44060,J00121:27:H3GGKBBXX:5:2108:23683:40280,J00121:27:H3GGKBBXX:5:1205:20628:11143,J00121:27:H3GGKBBXX:5:1119:21643:23452,J00121:27:H3GGKBBXX:5:2223:29924:11284,J00121:27:H3GGKBBXX:5:1224:11058:24911,J00121:27:H3GGKBBXX:5:2228:5244:5130,J00121:27:H3GGKBBXX:5:2219:22617:26441;sequence=TACAATAGATCTCAAAATTTTTAATTAAATAAAATATTCAATTTTTGAATTATAAAATAATAAAAGGAGAAATATTGACTGATTTTCACATAATCTGAATGACCATTTAATTTTTCTTTTTAAATCCTG;start=195065;subtype=IES;support_ref=0;support_variant=63;type=IES;
scaffold51_96_with_IES	MILORD	internal_eliminated_sequence	195457	195468	.	.	.	ID=MILORD.96.195457.195468;Name=MILORD.96.195457.195468;bounded_by_ta=TRUE;common_boundary=None;end=195468;ies_id=IESPGM.PTET51.1.96.187168;ies_left_dist=143;ies_min_dist=143;ies_right_dist=181;junction_seq=atattcaattagataTAttcatccttaattta;read_names=J00121:27:H3GGKBBXX:5:2126:24982:30784;sequence=TATTCATCTTTT;start=195457;subtype=MAC;support_ref=101;support_variant=1;type=CRYPTIC;
scaffold51_96_with_IES	MILORD	internal_eliminated_sequence	195600	195649	.	.	.	ID=MILORD.96.195600.195649;Name=MILORD.96.195600.195649;bounded_by_ta=TRUE;common_boundary=Both;end=195649;ies_id=IESPGM.PTET51.1.96.187168;ies_left_dist=0;ies_min_dist=0;ies_right_dist=0;junction_seq=aaagatcttccatgcTAgataggaagcagagt;read_names=J00121:27:H3GGKBBXX:5:1210:22891:41264,J00121:27:H3GGKBBXX:5:2202:15371:36253,J00121:27:H3GGKBBXX:5:2224:14752:31277,J00121:27:H3GGKBBXX:5:2103:30858:36780,J00121:27:H3GGKBBXX:5:1215:6299:9385,J00121:27:H3GGKBBXX:5:2223:19451:15610,J00121:27:H3GGKBBXX:5:1118:14458:20990,J00121:27:H3GGKBBXX:5:2114:1884:11407,J00121:27:H3GGKBBXX:5:2105:20547:11706,J00121:27:H3GGKBBXX:5:2101:16437:39119,J00121:27:H3GGKBBXX:5:2223:16508:22432,J00121:27:H3GGKBBXX:5:2123:10064:10985,J00121:27:H3GGKBBXX:5:1206:5497:34618,J00121:27:H3GGKBBXX:5:2115:24819:19109,J00121:27:H3GGKBBXX:5:1106:12662:22977,J00121:27:H3GGKBBXX:5:2212:19167:10475,J00121:27:H3GGKBBXX:5:1102:12814:19935,J00121:27:H3GGKBBXX:5:1127:6715:43093,J00121:27:H3GGKBBXX:5:1228:13565:44904,J00121:27:H3GGKBBXX:5:2214:15148:39312,J00121:27:H3GGKBBXX:5:2117:10074:14027,J00121:27:H3GGKBBXX:5:2210:28209:2897,J00121:27:H3GGKBBXX:5:1202:5375:8488,J00121:27:H3GGKBBXX:5:2225:15514:4497,J00121:27:H3GGKBBXX:5:2219:22516:2879,J00121:27:H3GGKBBXX:5:2209:8075:7046,J00121:27:H3GGKBBXX:5:1106:5112:37994,J00121:27:H3GGKBBXX:5:2211:12966:39611,J00121:27:H3GGKBBXX:5:2214:31345:8506,J00121:27:H3GGKBBXX:5:1111:17695:32683,J00121:27:H3GGKBBXX:5:1118:12347:24085,J00121:27:H3GGKBBXX:5:1210:20618:18827,J00121:27:H3GGKBBXX:5:1117:22993:30855,J00121:27:H3GGKBBXX:5:1210:26250:21061,J00121:27:H3GGKBBXX:5:2203:15777:26125,J00121:27:H3GGKBBXX:5:2221:21197:1191,J00121:27:H3GGKBBXX:5:1206:17421:12058,J00121:27:H3GGKBBXX:5:2228:19796:13253,J00121:27:H3GGKBBXX:5:1226:22668:41299,J00121:27:H3GGKBBXX:5:1201:16488:4426,J00121:27:H3GGKBBXX:5:1224:7375:32771,J00121:27:H3GGKBBXX:5:2209:17188:28393,J00121:27:H3GGKBBXX:5:2209:15016:10000,J00121:27:H3GGKBBXX:5:1226:13930:17860,J00121:27:H3GGKBBXX:5:1102:23470:26863,J00121:27:H3GGKBBXX:5:1105:8663:3143,J00121:27:H3GGKBBXX:5:1213:3549:21184,J00121:27:H3GGKBBXX:5:2224:20212:26775,J00121:27:H3GGKBBXX:5:1128:9394:11618,J00121:27:H3GGKBBXX:5:1203:27702:6167,J00121:27:H3GGKBBXX:5:1120:5944:31417,J00121:27:H3GGKBBXX:5:1111:24535:38381,J00121:27:H3GGKBBXX:5:1111:18903:18986,J00121:27:H3GGKBBXX:5:1208:24809:37062,J00121:27:H3GGKBBXX:5:1119:14326:6871,J00121:27:H3GGKBBXX:5:1219:14296:27004;sequence=TACACTTAGTGCTCAAAATAATTATTTTATACAATAGTTCTGTTGGACTG;start=195600;subtype=IES;support_ref=8;support_variant=56;type=IES;
scaffold51_96_with_IES	MILORD	internal_eliminated_sequence	197661	197707	.	.	.	ID=MILORD.96.197661.197707;Name=MILORD.96.197661.197707;bounded_by_ta=TRUE;common_boundary=None;end=197707;ies_id=IESPGM.PTET51.1.96.190116;ies_left_dist=937;ies_min_dist=937;ies_right_dist=990;junction_seq=aaccaccagagctgaTAaaatcatttatatat;read_names=J00121:27:H3GGKBBXX:5:1226:8308:21307;sequence=TATTGTTGAAATCAAATGATTCATATAGATATATGTCATTCATTCAA;start=197661;subtype=MAC;support_ref=83;support_variant=1;type=CRYPTIC;
scaffold51_96_with_IES	MILORD	internal_eliminated_sequence	198598	198697	.	.	.	ID=MILORD.96.198598.198697;Name=MILORD.96.198598.198697;bounded_by_ta=TRUE;common_boundary=Both;end=198697;ies_id=IESPGM.PTET51.1.96.190116;ies_left_dist=0;ies_min_dist=0;ies_right_dist=0;junction_seq=taacttttttgctgaTAtaagcatattctctt;read_names=J00121:27:H3GGKBBXX:5:2227:26707:41757,J00121:27:H3GGKBBXX:5:2102:28402:17122,J00121:27:H3GGKBBXX:5:1223:16894:28762,J00121:27:H3GGKBBXX:5:2115:17716:31031,J00121:27:H3GGKBBXX:5:2223:13210:28956,J00121:27:H3GGKBBXX:5:1206:23937:10475,J00121:27:H3GGKBBXX:5:1105:16701:34618,J00121:27:H3GGKBBXX:5:1110:3021:41968,J00121:27:H3GGKBBXX:5:1206:10795:25509,J00121:27:H3GGKBBXX:5:2217:26869:41124,J00121:27:H3GGKBBXX:5:1119:20314:35567,J00121:27:H3GGKBBXX:5:1102:23155:3881,J00121:27:H3GGKBBXX:5:2106:23460:19285,J00121:27:H3GGKBBXX:5:2110:15514:19654,J00121:27:H3GGKBBXX:5:1207:10825:18247,J00121:27:H3GGKBBXX:5:2223:21592:46504,J00121:27:H3GGKBBXX:5:1222:19613:19126,J00121:27:H3GGKBBXX:5:1105:6289:26248,J00121:27:H3GGKBBXX:5:1207:11312:36288,J00121:27:H3GGKBBXX:5:2110:25875:38486,J00121:27:H3GGKBBXX:5:2217:23216:44500,J00121:27:H3GGKBBXX:5:1221:5670:39734,J00121:27:H3GGKBBXX:5:1123:21339:9209,J00121:27:H3GGKBBXX:5:1113:8450:9280,J00121:27:H3GGKBBXX:5:1126:27326:25492;sequence=TACGATTGAAAAGTTTGTTGATTTAAAATTTCCATAATTATTTGTGTAATTTGAGATTAAAATAAGTAAATAAAAATTAGAATTCTTATCTGTTTAAGTT;start=198598;subtype=IES;support_ref=6;support_variant=25;type=IES;
scaffold51_96_with_IES	MILORD	internal_eliminated_sequence	199702	199730	.	.	.	ID=MILORD.96.199702.199730;Name=MILORD.96.199702.199730;bounded_by_ta=TRUE;common_boundary=Both;end=199730;ies_id=IESPGM.PTET51.1.96.191120;ies_left_dist=0;ies_min_dist=0;ies_right_dist=0;junction_seq=agatgcacctcgctgTActccaagtaattagt;read_names=J00121:27:H3GGKBBXX:5:2110:12692:40192,J00121:27:H3GGKBBXX:5:2113:17848:38504,J00121:27:H3GGKBBXX:5:2121:26514:25668,J00121:27:H3GGKBBXX:5:1208:15422:9684,J00121:27:H3GGKBBXX:5:2126:3498:12937,J00121:27:H3GGKBBXX:5:2225:26240:18968,J00121:27:H3GGKBBXX:5:2104:14225:15381,J00121:27:H3GGKBBXX:5:1223:27559:22626,J00121:27:H3GGKBBXX:5:1117:17543:25281,J00121:27:H3GGKBBXX:5:2225:7679:17438,J00121:27:H3GGKBBXX:5:1201:14103:45836,J00121:27:H3GGKBBXX:5:2105:23033:48333,J00121:27:H3GGKBBXX:5:1126:12581:10387,J00121:27:H3GGKBBXX:5:1124:14286:18476,J00121:27:H3GGKBBXX:5:1108:27001:37519,J00121:27:H3GGKBBXX:5:1227:25012:2070,J00121:27:H3GGKBBXX:5:1218:13667:13007,J00121:27:H3GGKBBXX:5:2113:21410:26283,J00121:27:H3GGKBBXX:5:1110:24160:48491,J00121:27:H3GGKBBXX:5:1110:6197:9209,J00121:27:H3GGKBBXX:5:1125:22008:12304,J00121:27:H3GGKBBXX:5:2108:7984:2176,J00121:27:H3GGKBBXX:5:2208:1692:2281,J00121:27:H3GGKBBXX:5:1216:15412:48069,J00121:27:H3GGKBBXX:5:2213:28381:9139,J00121:27:H3GGKBBXX:5:1128:23602:27338,J00121:27:H3GGKBBXX:5:1104:19167:23874,J00121:27:H3GGKBBXX:5:1117:18639:24437;sequence=TATGATTAGAATGAAATGGAATGCGTGTG;start=199702;subtype=IES;support_ref=6;support_variant=28;type=IES;
scaffold51_96_with_IES	MILORD	internal_eliminated_sequence	200515	200561	.	.	.	ID=MILORD.96.200515.200561;Name=MILORD.96.200515.200561;bounded_by_ta=TRUE;common_boundary=Both;end=200561;ies_id=IESPGM.PTET51.1.96.191904;ies_left_dist=0;ies_min_dist=0;ies_right_dist=0;junction_seq=acaattaattgaagaTActaattaattatata;read_names=J00121:27:H3GGKBBXX:5:1225:25347:36481,J00121:27:H3GGKBBXX:5:2110:23013:45484,J00121:27:H3GGKBBXX:5:2202:10795:20973,J00121:27:H3GGKBBXX:5:1117:19431:1719,J00121:27:H3GGKBBXX:5:2204:26595:28059,J00121:27:H3GGKBBXX:5:1127:23673:48561,J00121:27:H3GGKBBXX:5:1225:22790:20058,J00121:27:H3GGKBBXX:5:1124:18213:1367,J00121:27:H3GGKBBXX:5:2128:21166:27021,J00121:27:H3GGKBBXX:5:1208:10074:10651,J00121:27:H3GGKBBXX:5:2110:16843:39893,J00121:27:H3GGKBBXX:5:2216:13332:11513,J00121:27:H3GGKBBXX:5:2213:18639:3864,J00121:27:H3GGKBBXX:5:2221:25195:3055,J00121:27:H3GGKBBXX:5:2223:28869:5728,J00121:27:H3GGKBBXX:5:2222:15209:1261,J00121:27:H3GGKBBXX:5:2109:10795:45168,J00121:27:H3GGKBBXX:5:2117:11586:26459,J00121:27:H3GGKBBXX:5:1123:13555:28604,J00121:27:H3GGKBBXX:5:2115:27407:6923,J00121:27:H3GGKBBXX:5:1124:29061:46012,J00121:27:H3GGKBBXX:5:2225:19786:34582,J00121:27:H3GGKBBXX:5:2215:28290:24525,J00121:27:H3GGKBBXX:5:1119:22932:26388,J00121:27:H3GGKBBXX:5:2228:23805:48157,J00121:27:H3GGKBBXX:5:1222:12286:38855,J00121:27:H3GGKBBXX:5:2224:20121:32666,J00121:27:H3GGKBBXX:5:1211:17310:4057,J00121:27:H3GGKBBXX:5:1219:5538:46434,J00121:27:H3GGKBBXX:5:1223:8471:42056,J00121:27:H3GGKBBXX:5:2204:4158:14396,J00121:27:H3GGKBBXX:5:1122:14235:6536,J00121:27:H3GGKBBXX:5:1111:11089:42548,J00121:27:H3GGKBBXX:5:1117:29132:2949,J00121:27:H3GGKBBXX:5:2210:19634:2668,J00121:27:H3GGKBBXX:5:2201:30563:8242,J00121:27:H3GGKBBXX:5:1215:13535:9438,J00121:27:H3GGKBBXX:5:2116:26220:13377,J00121:27:H3GGKBBXX:5:2224:6685:14133,J00121:27:H3GGKBBXX:5:1213:14042:36235;sequence=TATTGTGTTATCCAATCCCAACCTTAAATGAGTAATTAAATCCACAA;start=200515;subtype=IES;support_ref=0;support_variant=40;type=IES;
scaffold51_96_with_IES	MILORD	internal_eliminated_sequence	201254	201309	.	.	.	ID=MILORD.96.201254.201309;Name=MILORD.96.201254.201309;bounded_by_ta=TRUE;common_boundary=Both;end=201309;ies_id=IESPGM.PTET51.1.96.192596;ies_left_dist=0;ies_min_dist=0;ies_right_dist=0;junction_seq=tcttcattcttagtgTAatagacgattatatc;read_names=J00121:27:H3GGKBBXX:5:1112:30878:7627,J00121:27:H3GGKBBXX:5:2214:22069:45326;sequence=TATTATCAATTCCATCTCATCCACTTCATTATTATAAGAATAAATCCCTCCCACAA;start=201254;subtype=IES;support_ref=22;support_variant=2;type=IES;
scaffold51_96_with_IES	MILORD	internal_eliminated_sequence	201632	201871	.	.	.	ID=MILORD.96.201632.201871;Name=MILORD.96.201632.201871;bounded_by_ta=TRUE;common_boundary=Both;end=201871;ies_id=IESPGM.PTET51.1.96.192918;ies_left_dist=0;ies_min_dist=0;ies_right_dist=0;junction_seq=tcttctctattcaatTActcgtactgtaattt;read_names=J00121:27:H3GGKBBXX:5:1102:22221:22942,J00121:27:H3GGKBBXX:5:2222:29508:27479,J00121:27:H3GGKBBXX:5:2124:25915:20058;sequence=TATAGCTCTAGTGCAAAAGTGTTTAATCTAATTTTTATAATTTTAGACACCAAACAAAGAGTACAAATTTTTATATTGGATTTGTGAACAATCAAAAAGGATTTTATAAAATAATATTAAAACCGAGAGGTTGATTAAAAAAATTTACAAAAACTATCTTACATCCTATTTATTATTATAATTAATAGGGTTTTCATTTGGTAAATCTTTATTTTGGAAAAATCTTTTTTGCAAACTCAA;start=201632;subtype=IES;support_ref=28;support_variant=3;type=IES;
scaffold51_96_with_IES	MILORD	internal_eliminated_sequence	202045	202155	.	.	.	ID=MILORD.96.202045.202155;Name=MILORD.96.202045.202155;bounded_by_ta=TRUE;common_boundary=Both;end=202155;ies_id=IESPGM.PTET51.1.96.193091;ies_left_dist=0;ies_min_dist=0;ies_right_dist=0;junction_seq=actcattaattatttTAtgagtaaaactatta;read_names=J00121:27:H3GGKBBXX:5:2114:8653:13007,J00121:27:H3GGKBBXX:5:2109:15453:17685,J00121:27:H3GGKBBXX:5:1125:6187:21711,J00121:27:H3GGKBBXX:5:2201:22810:2545,J00121:27:H3GGKBBXX:5:1219:25976:26564,J00121:27:H3GGKBBXX:5:1107:27915:18423,J00121:27:H3GGKBBXX:5:2217:20547:10475,J00121:27:H3GGKBBXX:5:1214:6563:33334,J00121:27:H3GGKBBXX:5:2223:16254:7679,J00121:27:H3GGKBBXX:5:1214:18873:3248,J00121:27:H3GGKBBXX:5:2110:16275:40350,J00121:27:H3GGKBBXX:5:2211:5375:5253,J00121:27:H3GGKBBXX:5:2220:4330:14625,J00121:27:H3GGKBBXX:5:2204:17289:30749,J00121:27:H3GGKBBXX:5:1128:29254:40297,J00121:27:H3GGKBBXX:5:2202:16193:36974,J00121:27:H3GGKBBXX:5:1126:6664:20217,J00121:27:H3GGKBBXX:5:2217:20821:10563,J00121:27:H3GGKBBXX:5:2128:9861:46223,J00121:27:H3GGKBBXX:5:2209:7618:5728,J00121:27:H3GGKBBXX:5:2123:14661:19197,J00121:27:H3GGKBBXX:5:1211:14012:12445,J00121:27:H3GGKBBXX:5:1119:19745:44675,J00121:27:H3GGKBBXX:5:2223:29031:19584;sequence=TACAGTGCCTTAAATTTAATTTTAACGCATTTTCATTAGTATTCATTAAATCAAATTGAATATATTGAAAATAAAATGCTTGAAATTACAAAAAGATAACTAAATTGATAT;start=202045;subtype=IES;support_ref=2;support_variant=24;type=IES;
scaffold51_96_with_IES	MILORD	internal_eliminated_sequence	202329	202359	.	.	.	ID=MILORD.96.202329.202359;Name=MILORD.96.202329.202359;bounded_by_ta=TRUE;common_boundary=Both;end=202359;ies_id=IESPGM.PTET51.1.96.193264;ies_left_dist=0;ies_min_dist=0;ies_right_dist=0;junction_seq=gagaaatagttgatgTAcatttagtcagagat;read_names=J00121:27:H3GGKBBXX:5:2108:21085:25826,J00121:27:H3GGKBBXX:5:2109:9851:17122,J00121:27:H3GGKBBXX:5:1209:24606:21553,J00121:27:H3GGKBBXX:5:2221:9425:43216,J00121:27:H3GGKBBXX:5:1203:13941:11794,J00121:27:H3GGKBBXX:5:2207:6208:5886,J00121:27:H3GGKBBXX:5:1217:7872:28674,J00121:27:H3GGKBBXX:5:2220:5842:13799,J00121:27:H3GGKBBXX:5:2102:7283:36903,J00121:27:H3GGKBBXX:5:2209:29569:29167,J00121:27:H3GGKBBXX:5:1217:19461:23716,J00121:27:H3GGKBBXX:5:1211:18680:30310;sequence=TATGGTTATGTACACTTCCATGATTTGATTA;start=202329;subtype=IES;support_ref=3;support_variant=12;type=IES;
scaffold51_96_with_IES	MILORD	internal_eliminated_sequence	203329	203450	.	.	.	ID=MILORD.96.203329.203450;Name=MILORD.96.203329.203450;bounded_by_ta=TRUE;common_boundary=Both;end=203450;ies_id=IESPGM.PTET51.1.96.194233;ies_left_dist=0;ies_min_dist=0;ies_right_dist=0;junction_seq=aattaacatatatttTActatgatctattgca;read_names=J00121:27:H3GGKBBXX:5:2221:21166:39858,J00121:27:H3GGKBBXX:5:1228:24566:32279,J00121:27:H3GGKBBXX:5:2214:26890:5851,J00121:27:H3GGKBBXX:5:1109:11606:18652,J00121:27:H3GGKBBXX:5:1106:27803:25404,J00121:27:H3GGKBBXX:5:1221:7689:18687,J00121:27:H3GGKBBXX:5:1228:7517:44939,J00121:27:H3GGKBBXX:5:2119:23470:10194,J00121:27:H3GGKBBXX:5:2225:27265:26687,J00121:27:H3GGKBBXX:5:1215:4898:8119,J00121:27:H3GGKBBXX:5:1205:10439:42864,J00121:27:H3GGKBBXX:5:1116:7253:2809,J00121:27:H3GGKBBXX:5:1204:4269:36147,J00121:27:H3GGKBBXX:5:2110:20699:26635,J00121:27:H3GGKBBXX:5:1204:16001:45150,J00121:27:H3GGKBBXX:5:1224:21054:5517,J00121:27:H3GGKBBXX:5:1116:30502:36481,J00121:27:H3GGKBBXX:5:1117:25246:43972,J00121:27:H3GGKBBXX:5:1101:12002:21940,J00121:27:H3GGKBBXX:5:1213:2209:25650,J00121:27:H3GGKBBXX:5:1126:16863:5183,J00121:27:H3GGKBBXX:5:1207:28645:45783,J00121:27:H3GGKBBXX:5:2214:23246:10159,J00121:27:H3GGKBBXX:5:2213:3873:25333,J00121:27:H3GGKBBXX:5:2209:5974:35514,J00121:27:H3GGKBBXX:5:2212:3397:33369,J00121:27:H3GGKBBXX:5:2214:17878:7574,J00121:27:H3GGKBBXX:5:2124:8369:37906,J00121:27:H3GGKBBXX:5:1221:9090:45062,J00121:27:H3GGKBBXX:5:2109:15442:6730,J00121:27:H3GGKBBXX:5:1201:3782:44869,J00121:27:H3GGKBBXX:5:2209:15524:25404,J00121:27:H3GGKBBXX:5:2228:5660:28182,J00121:27:H3GGKBBXX:5:1216:14346:7609,J00121:27:H3GGKBBXX:5:1102:5061:29290,J00121:27:H3GGKBBXX:5:2119:14823:22819,J00121:27:H3GGKBBXX:5:2216:10815:34899,J00121:27:H3GGKBBXX:5:1128:22516:35514,J00121:27:H3GGKBBXX:5:2118:31081:45748,J00121:27:H3GGKBBXX:5:1126:28757:17808,J00121:27:H3GGKBBXX:5:2124:30107:25808,J00121:27:H3GGKBBXX:5:2224:28767:34002;sequence=TACAAATAAAATTAGTAAATTTTATAAATTTAATTCATTCTTAGAAGTTTAATAAATAGTTGTGAGTCTGTTTTTAAAAAAAAAGAATTTATGAAATTTGATAAAGAACAAAGAATTAGTCG;start=203329;subtype=IES;support_ref=2;support_variant=42;type=IES;
scaffold51_96_with_IES	MILORD	internal_eliminated_sequence	204292	204317	.	.	.	ID=MILORD.96.204292.204317;Name=MILORD.96.204292.204317;bounded_by_ta=TRUE;common_boundary=Both;end=204317;ies_id=IESPGM.PTET51.1.96.195074;ies_left_dist=0;ies_min_dist=0;ies_right_dist=0;junction_seq=gggtatgtaaagaggTAtctattagactggta;read_names=J00121:27:H3GGKBBXX:5:2105:31558:5394,J00121:27:H3GGKBBXX:5:2121:17198:36042,J00121:27:H3GGKBBXX:5:1216:16660:36974,J00121:27:H3GGKBBXX:5:2104:6025:25861,J00121:27:H3GGKBBXX:5:2111:14681:11847,J00121:27:H3GGKBBXX:5:1208:18517:9315,J00121:27:H3GGKBBXX:5:1128:20314:40209,J00121:27:H3GGKBBXX:5:2220:25662:38715,J00121:27:H3GGKBBXX:5:1101:9749:9209,J00121:27:H3GGKBBXX:5:2112:26189:47014,J00121:27:H3GGKBBXX:5:2213:29285:40033,J00121:27:H3GGKBBXX:5:1104:24718:38381,J00121:27:H3GGKBBXX:5:1203:9110:8664,J00121:27:H3GGKBBXX:5:1119:18842:11847,J00121:27:H3GGKBBXX:5:1113:16670:9772,J00121:27:H3GGKBBXX:5:1209:13311:11935;sequence=TACAAACTGATGGATCTATTAAACTA;start=204292;subtype=IES;support_ref=3;support_variant=16;type=IES;
scaffold51_96_with_IES	MILORD	internal_eliminated_sequence	204894	204920	.	.	.	ID=MILORD.96.204894.204920;Name=MILORD.96.204894.204920;bounded_by_ta=TRUE;common_boundary=Both;end=204920;ies_id=IESPGM.PTET51.1.96.195620;ies_left_dist=0;ies_min_dist=0;ies_right_dist=0;junction_seq=attttaaatttcaagTActctattttccactt;read_names=J00121:27:H3GGKBBXX:5:1104:18061:5042,J00121:27:H3GGKBBXX:5:1116:21501:23100,J00121:27:H3GGKBBXX:5:2115:7821:40051,J00121:27:H3GGKBBXX:5:1124:6614:32121,J00121:27:H3GGKBBXX:5:1218:21227:29976,J00121:27:H3GGKBBXX:5:1222:10805:20885,J00121:27:H3GGKBBXX:5:1103:6553:32648,J00121:27:H3GGKBBXX:5:1226:13859:46293,J00121:27:H3GGKBBXX:5:1125:29061:31382,J00121:27:H3GGKBBXX:5:1103:10855:10071,J00121:27:H3GGKBBXX:5:2102:11992:47243,J00121:27:H3GGKBBXX:5:2211:31456:18616,J00121:27:H3GGKBBXX:5:1124:23439:3108,J00121:27:H3GGKBBXX:5:1212:23744:27021,J00121:27:H3GGKBBXX:5:1201:21247:7363,J00121:27:H3GGKBBXX:5:1216:23561:22379,J00121:27:H3GGKBBXX:5:1226:26291:12163,J00121:27:H3GGKBBXX:5:1113:26260:4198,J00121:27:H3GGKBBXX:5:1116:28158:27567,J00121:27:H3GGKBBXX:5:2220:2392:10669,J00121:27:H3GGKBBXX:5:1228:25631:41053,J00121:27:H3GGKBBXX:5:2222:7111:21377,J00121:27:H3GGKBBXX:5:2111:28036:15469,J00121:27:H3GGKBBXX:5:1114:22313:8611,J00121:27:H3GGKBBXX:5:1214:26961:30099,J00121:27:H3GGKBBXX:5:1218:18426:24947,J00121:27:H3GGKBBXX:5:1105:7649:3037,J00121:27:H3GGKBBXX:5:1116:12510:6044,J00121:27:H3GGKBBXX:5:1206:23165:6783,J00121:27:H3GGKBBXX:5:2211:18781:28797,J00121:27:H3GGKBBXX:5:2107:24129:11513,J00121:27:H3GGKBBXX:5:1213:13139:23628,J00121:27:H3GGKBBXX:5:2111:6451:24736,J00121:27:H3GGKBBXX:5:2108:11820:27391,J00121:27:H3GGKBBXX:5:2118:21602:13992,J00121:27:H3GGKBBXX:5:2223:21653:4866;sequence=TAGAGTTGGAATAGATGTTATTAAATG;start=204894;subtype=IES;support_ref=9;support_variant=36;type=IES;
scaffold51_96_with_IES	MILORD	internal_eliminated_sequence	206621	206724	.	.	.	ID=MILORD.96.206621.206724;Name=MILORD.96.206621.206724;bounded_by_ta=TRUE;common_boundary=Both;end=206724;ies_id=IESPGM.PTET51.1.96.197320;ies_left_dist=0;ies_min_dist=0;ies_right_dist=0;junction_seq=atacagatctcatttTAtctgcagtacgacct;read_names=J00121:27:H3GGKBBXX:5:2109:15930:12462,J00121:27:H3GGKBBXX:5:1115:1945:17737,J00121:27:H3GGKBBXX:5:1109:29802:48456,J00121:27:H3GGKBBXX:5:2201:7192:23241,J00121:27:H3GGKBBXX:5:2122:22658:10370,J00121:27:H3GGKBBXX:5:1115:18619:20322,J00121:27:H3GGKBBXX:5:2110:15706:38451,J00121:27:H3GGKBBXX:5:1113:12966:45133,J00121:27:H3GGKBBXX:5:2115:17969:42020,J00121:27:H3GGKBBXX:5:1121:25104:43902,J00121:27:H3GGKBBXX:5:1217:10551:21465,J00121:27:H3GGKBBXX:5:2219:4188:16348,J00121:27:H3GGKBBXX:5:1213:31324:31927,J00121:27:H3GGKBBXX:5:2217:7699:23593;sequence=TACACTAAATTTGATATTATCTTATTTCTCTATTTATTTTAATTATGATAATATAAATAATGATACTTTAATTATAAATTACTTATTGATTAATCATCTTACTG;start=206621;subtype=IES;support_ref=0;support_variant=14;type=IES;
scaffold51_96_with_IES	MILORD	internal_eliminated_sequence	207902	207929	.	.	.	ID=MILORD.96.207902.207929;Name=MILORD.96.207902.207929;bounded_by_ta=TRUE;common_boundary=Both;end=207929;ies_id=IESPGM.PTET51.1.96.198497;ies_left_dist=0;ies_min_dist=0;ies_right_dist=0;junction_seq=aatcaatccttctggTActaaaatgactccat;read_names=J00121:27:H3GGKBBXX:5:2109:3234:24050,J00121:27:H3GGKBBXX:5:2111:19542:9543,J00121:27:H3GGKBBXX:5:2126:21816:47348,J00121:27:H3GGKBBXX:5:1211:3792:40033,J00121:27:H3GGKBBXX:5:1201:7050:26758,J00121:27:H3GGKBBXX:5:2213:13758:14502,J00121:27:H3GGKBBXX:5:1110:6492:19109,J00121:27:H3GGKBBXX:5:2201:25063:21219,J00121:27:H3GGKBBXX:5:1207:19360:22837,J00121:27:H3GGKBBXX:5:2213:8907:35462,J00121:27:H3GGKBBXX:5:1208:12601:32297,J00121:27:H3GGKBBXX:5:1112:19126:41634,J00121:27:H3GGKBBXX:5:1226:11119:6238,J00121:27:H3GGKBBXX:5:2221:14742:41634,J00121:27:H3GGKBBXX:5:1124:5132:44957,J00121:27:H3GGKBBXX:5:1227:3610:9121,J00121:27:H3GGKBBXX:5:2214:14022:20410,J00121:27:H3GGKBBXX:5:1101:21399:46029,J00121:27:H3GGKBBXX:5:2102:23439:40350,J00121:27:H3GGKBBXX:5:2122:4787:26318,J00121:27:H3GGKBBXX:5:2203:15240:5077,J00121:27:H3GGKBBXX:5:2221:7111:23944,J00121:27:H3GGKBBXX:5:1227:29538:31927,J00121:27:H3GGKBBXX:5:1115:5700:23821,J00121:27:H3GGKBBXX:5:2111:26677:23663,J00121:27:H3GGKBBXX:5:2218:11109:10510,J00121:27:H3GGKBBXX:5:2214:13829:19935,J00121:27:H3GGKBBXX:5:1221:23805:12814,J00121:27:H3GGKBBXX:5:1210:15006:26406,J00121:27:H3GGKBBXX:5:2120:15737:22010,J00121:27:H3GGKBBXX:5:1120:26189:14062,J00121:27:H3GGKBBXX:5:1220:14935:3494;sequence=TATCACTCAAATAACATCAACTTATCAA;start=207902;subtype=IES;support_ref=0;support_variant=32;type=IES;
scaffold51_96_with_IES	MILORD	internal_eliminated_sequence	208475	208500	.	.	.	ID=MILORD.96.208475.208500;Name=MILORD.96.208475.208500;bounded_by_ta=TRUE;common_boundary=Both;end=208500;ies_id=IESPGM.PTET51.1.96.199042;ies_left_dist=0;ies_min_dist=0;ies_right_dist=0;junction_seq=tgaaataattgatagTAtcatctttcaattcc;read_names=J00121:27:H3GGKBBXX:5:1108:7537:7240,J00121:27:H3GGKBBXX:5:2128:3701:24050,J00121:27:H3GGKBBXX:5:1113:8004:29290,J00121:27:H3GGKBBXX:5:2111:16102:30099,J00121:27:H3GGKBBXX:5:2223:24332:36763,J00121:27:H3GGKBBXX:5:1220:15158:42495,J00121:27:H3GGKBBXX:5:2205:25692:47805,J00121:27:H3GGKBBXX:5:1117:15889:23048,J00121:27:H3GGKBBXX:5:1204:5822:17456,J00121:27:H3GGKBBXX:5:2214:4229:29993,J00121:27:H3GGKBBXX:5:1215:24576:13341,J00121:27:H3GGKBBXX:5:1118:23520:28709,J00121:27:H3GGKBBXX:5:1204:14549:35989,J00121:27:H3GGKBBXX:5:2221:11525:45168,J00121:27:H3GGKBBXX:5:2207:23023:28692,J00121:27:H3GGKBBXX:5:1128:5954:40860,J00121:27:H3GGKBBXX:5:1118:4290:40543,J00121:27:H3GGKBBXX:5:1106:9171:23681,J00121:27:H3GGKBBXX:5:1109:15341:24349,J00121:27:H3GGKBBXX:5:2125:27082:34881,J00121:27:H3GGKBBXX:5:2128:26392:41634,J00121:27:H3GGKBBXX:5:1114:3325:28745,J00121:27:H3GGKBBXX:5:1225:19319:19531,J00121:27:H3GGKBBXX:5:1111:2351:23716,J00121:27:H3GGKBBXX:5:2106:16386:5692,J00121:27:H3GGKBBXX:5:2207:28118:29466,J00121:27:H3GGKBBXX:5:2215:24322:5376,J00121:27:H3GGKBBXX:5:2112:25936:11407,J00121:27:H3GGKBBXX:5:2214:29894:33914,J00121:27:H3GGKBBXX:5:1121:13088:7715,J00121:27:H3GGKBBXX:5:2201:5162:5306,J00121:27:H3GGKBBXX:5:2208:5051:8805,J00121:27:H3GGKBBXX:5:2207:31375:41229,J00121:27:H3GGKBBXX:5:1113:27509:23979,J00121:27:H3GGKBBXX:5:2109:10165:40631,J00121:27:H3GGKBBXX:5:2212:10835:27795,J00121:27:H3GGKBBXX:5:2222:6776:6097,J00121:27:H3GGKBBXX:5:2216:24789:27074,J00121:27:H3GGKBBXX:5:2206:28808:33369,J00121:27:H3GGKBBXX:5:2207:31385:41211,J00121:27:H3GGKBBXX:5:2203:9435:31980,J00121:27:H3GGKBBXX:5:2106:13920:10739;sequence=TATAATAATAATATGAAATTCACTCA;start=208475;subtype=IES;support_ref=42;support_variant=42;type=IES;
scaffold51_96_with_IES	MILORD	internal_eliminated_sequence	208866	208926	.	.	.	ID=MILORD.96.208866.208926;Name=MILORD.96.208866.208926;bounded_by_ta=TRUE;common_boundary=Both;end=208926;ies_id=IESPGM.PTET51.1.96.199407;ies_left_dist=0;ies_min_dist=0;ies_right_dist=0;junction_seq=tccaactcttccaatTAcaataattgtggtaa;read_names=J00121:27:H3GGKBBXX:5:1222:21105:21324,J00121:27:H3GGKBBXX:5:1226:20709:10651,J00121:27:H3GGKBBXX:5:2226:16975:33545,J00121:27:H3GGKBBXX:5:2203:18741:11495,J00121:27:H3GGKBBXX:5:1213:12104:47964,J00121:27:H3GGKBBXX:5:2216:4076:23856,J00121:27:H3GGKBBXX:5:1107:31284:29852,J00121:27:H3GGKBBXX:5:1228:18040:36552,J00121:27:H3GGKBBXX:5:2219:24627:12796,J00121:27:H3GGKBBXX:5:2212:9445:16911,J00121:27:H3GGKBBXX:5:1203:10419:41563,J00121:27:H3GGKBBXX:5:1203:10267:41792,J00121:27:H3GGKBBXX:5:2119:23399:8207,J00121:27:H3GGKBBXX:5:1223:6096:44201,J00121:27:H3GGKBBXX:5:1218:24890:3864,J00121:27:H3GGKBBXX:5:1216:20973:42724,J00121:27:H3GGKBBXX:5:1222:16336:19601,J00121:27:H3GGKBBXX:5:1101:18061:5288,J00121:27:H3GGKBBXX:5:2227:13768:36956,J00121:27:H3GGKBBXX:5:1210:21805:4989,J00121:27:H3GGKBBXX:5:1221:8379:15240,J00121:27:H3GGKBBXX:5:2222:16660:27303,J00121:27:H3GGKBBXX:5:1218:25022:3494,J00121:27:H3GGKBBXX:5:1106:1915:19302,J00121:27:H3GGKBBXX:5:2227:13758:37009,J00121:27:H3GGKBBXX:5:1101:16721:41370,J00121:27:H3GGKBBXX:5:1204:23104:6220,J00121:27:H3GGKBBXX:5:2122:25388:8981,J00121:27:H3GGKBBXX:5:1206:19015:26810,J00121:27:H3GGKBBXX:5:2106:25195:37027,J00121:27:H3GGKBBXX:5:1212:21876:11196,J00121:27:H3GGKBBXX:5:1111:25175:5481,J00121:27:H3GGKBBXX:5:1111:7385:37642;sequence=TACAGATGATCCCTCACATTTTTATTGTGATATTTAAATTACTCCTCGCTCTAATTCACTA;start=208866;subtype=IES;support_ref=12;support_variant=33;type=IES;
scaffold51_96_with_IES	MILORD	internal_eliminated_sequence	209527	209556	.	.	.	ID=MILORD.96.209527.209556;Name=MILORD.96.209527.209556;bounded_by_ta=TRUE;common_boundary=Both;end=209556;ies_id=IESPGM.PTET51.1.96.200007;ies_left_dist=0;ies_min_dist=0;ies_right_dist=0;junction_seq=cacttattgagttagTActtcaaagaacagat;read_names=J00121:27:H3GGKBBXX:5:2202:24454:43656,J00121:27:H3GGKBBXX:5:1121:21176:33721,J00121:27:H3GGKBBXX:5:2125:4817:25808,J00121:27:H3GGKBBXX:5:1215:26382:22204,J00121:27:H3GGKBBXX:5:2207:8258:26353,J00121:27:H3GGKBBXX:5:1216:16620:12743,J00121:27:H3GGKBBXX:5:2124:18193:5763,J00121:27:H3GGKBBXX:5:1118:13179:33334,J00121:27:H3GGKBBXX:5:2209:16670:9491,J00121:27:H3GGKBBXX:5:1126:10703:9842,J00121:27:H3GGKBBXX:5:1101:29995:35462,J00121:27:H3GGKBBXX:5:1117:17005:31312,J00121:27:H3GGKBBXX:5:2110:16173:26037,J00121:27:H3GGKBBXX:5:1101:8755:39594,J00121:27:H3GGKBBXX:5:2215:3924:20990,J00121:27:H3GGKBBXX:5:2210:22993:20410,J00121:27:H3GGKBBXX:5:1113:14346:48052,J00121:27:H3GGKBBXX:5:1201:12347:4180,J00121:27:H3GGKBBXX:5:1117:10754:44500,J00121:27:H3GGKBBXX:5:2101:9130:4725,J00121:27:H3GGKBBXX:5:1222:15240:43198,J00121:27:H3GGKBBXX:5:1123:19004:30978,J00121:27:H3GGKBBXX:5:2202:10703:6114,J00121:27:H3GGKBBXX:5:1102:28919:28393,J00121:27:H3GGKBBXX:5:1101:19664:42038,J00121:27:H3GGKBBXX:5:2211:21887:20639;sequence=TATCATCCAAAACCAATCCCCCTTTCATTA;start=209527;subtype=IES;support_ref=0;support_variant=26;type=IES;
scaffold51_96_with_IES	MILORD	internal_eliminated_sequence	210170	210195	.	.	.	ID=MILORD.96.210170.210195;Name=MILORD.96.210170.210195;bounded_by_ta=TRUE;common_boundary=Both;end=210195;ies_id=IESPGM.PTET51.1.96.200620;ies_left_dist=0;ies_min_dist=0;ies_right_dist=0;junction_seq=acctttcttaaacaaTAttcaacaatcataaa;read_names=J00121:27:H3GGKBBXX:5:1215:8400:34512,J00121:27:H3GGKBBXX:5:2103:8684:29729,J00121:27:H3GGKBBXX:5:1105:26951:12146,J00121:27:H3GGKBBXX:5:2128:29731:18652,J00121:27:H3GGKBBXX:5:1226:25469:42495,J00121:27:H3GGKBBXX:5:1109:22171:16911,J00121:27:H3GGKBBXX:5:1103:3315:7134,J00121:27:H3GGKBBXX:5:1116:13504:45678,J00121:27:H3GGKBBXX:5:1209:18203:30433,J00121:27:H3GGKBBXX:5:1115:25753:47911,J00121:27:H3GGKBBXX:5:2212:22709:44148,J00121:27:H3GGKBBXX:5:2124:17868:15188,J00121:27:H3GGKBBXX:5:2115:4746:11935,J00121:27:H3GGKBBXX:5:2205:9080:14379,J00121:27:H3GGKBBXX:5:2105:24129:16190,J00121:27:H3GGKBBXX:5:1118:29082:19707,J00121:27:H3GGKBBXX:5:1103:3224:6800,J00121:27:H3GGKBBXX:5:1110:10947:31998,J00121:27:H3GGKBBXX:5:2222:21714:30222,J00121:27:H3GGKBBXX:5:1122:29346:26213,J00121:27:H3GGKBBXX:5:2119:22353:47964,J00121:27:H3GGKBBXX:5:2219:16082:38961,J00121:27:H3GGKBBXX:5:1201:4868:6413,J00121:27:H3GGKBBXX:5:2120:18416:27883,J00121:27:H3GGKBBXX:5:2212:29295:34459,J00121:27:H3GGKBBXX:5:1212:1255:36059,J00121:27:H3GGKBBXX:5:1105:5081:42020,J00121:27:H3GGKBBXX:5:2206:7547:3881,J00121:27:H3GGKBBXX:5:2121:26717:12656,J00121:27:H3GGKBBXX:5:2109:17980:26810,J00121:27:H3GGKBBXX:5:1225:3742:46311,J00121:27:H3GGKBBXX:5:1205:27397:47841,J00121:27:H3GGKBBXX:5:2201:32015:11882,J00121:27:H3GGKBBXX:5:2220:26311:24507,J00121:27:H3GGKBBXX:5:2112:25733:48157,J00121:27:H3GGKBBXX:5:2115:26687:32226,J00121:27:H3GGKBBXX:5:1113:22201:27162,J00121:27:H3GGKBBXX:5:2203:11312:33791,J00121:27:H3GGKBBXX:5:1108:19055:37361,J00121:27:H3GGKBBXX:5:1122:22485:2580,J00121:27:H3GGKBBXX:5:1110:19035:46645,J00121:27:H3GGKBBXX:5:1122:12368:44763,J00121:27:H3GGKBBXX:5:2108:25702:28797,J00121:27:H3GGKBBXX:5:2112:25702:48034;sequence=TATAATTGATTCAATAAACTGCACTA;start=210170;subtype=IES;support_ref=6;support_variant=44;type=IES;
scaffold51_96_with_IES	MILORD	internal_eliminated_sequence	210673	210699	.	.	.	ID=MILORD.96.210673.210699;Name=MILORD.96.210673.210699;bounded_by_ta=TRUE;common_boundary=Both;end=210699;ies_id=IESPGM.PTET51.1.96.201097;ies_left_dist=0;ies_min_dist=0;ies_right_dist=0;junction_seq=tctgataaaatttcgTAttatttaataacatc;read_names=J00121:27:H3GGKBBXX:5:1214:2747:9174,J00121:27:H3GGKBBXX:5:1123:15899:26160,J00121:27:H3GGKBBXX:5:2111:3447:31347,J00121:27:H3GGKBBXX:5:2210:28432:18652,J00121:27:H3GGKBBXX:5:1216:2788:11812,J00121:27:H3GGKBBXX:5:2219:14133:22924,J00121:27:H3GGKBBXX:5:1207:6532:47067,J00121:27:H3GGKBBXX:5:1205:14976:44429,J00121:27:H3GGKBBXX:5:2212:7131:18247,J00121:27:H3GGKBBXX:5:1112:25327:17808,J00121:27:H3GGKBBXX:5:1102:4279:8840,J00121:27:H3GGKBBXX:5:1125:10196:14730,J00121:27:H3GGKBBXX:5:2110:28077:9702,J00121:27:H3GGKBBXX:5:2109:19827:48227,J00121:27:H3GGKBBXX:5:1207:5974:28270,J00121:27:H3GGKBBXX:5:2115:15767:28041,J00121:27:H3GGKBBXX:5:1101:5771:47401,J00121:27:H3GGKBBXX:5:1103:25510:16893,J00121:27:H3GGKBBXX:5:1216:10896:6062;sequence=TATACATAATGAATTTTTAATTATCTA;start=210673;subtype=IES;support_ref=12;support_variant=19;type=IES;
scaffold51_96_with_IES	MILORD	internal_eliminated_sequence	210742	210809	.	.	.	ID=MILORD.96.210742.210809;Name=MILORD.96.210742.210809;bounded_by_ta=TRUE;common_boundary=Both;end=210809;ies_id=IESPGM.PTET51.1.96.201139;ies_left_dist=0;ies_min_dist=0;ies_right_dist=0;junction_seq=acggcgttttgaattTAttagccatattcatc;read_names=J00121:27:H3GGKBBXX:5:2222:9810:21131,J00121:27:H3GGKBBXX:5:1117:29051:29008;sequence=TATAACTGAATCAATAAATGTTATTATAAAAATACAATTTTAAATAAAAATCATTCCTCGTTCAACTC;start=210742;subtype=IES;support_ref=10;support_variant=2;type=IES;
scaffold51_96_with_IES	MILORD	internal_eliminated_sequence	213300	213369	.	.	.	ID=MILORD.96.213300.213369;Name=MILORD.96.213300.213369;bounded_by_ta=TRUE;common_boundary=Both;end=213369;ies_id=IESPGM.PTET51.1.96.203629;ies_left_dist=0;ies_min_dist=0;ies_right_dist=0;junction_seq=atcgtttaatgatgtTAtttaagcctacaatt;read_names=J00121:27:H3GGKBBXX:5:2207:13738:47594,J00121:27:H3GGKBBXX:5:2124:27133:17948,J00121:27:H3GGKBBXX:5:2121:24068:8734,J00121:27:H3GGKBBXX:5:2220:9739:3248,J00121:27:H3GGKBBXX:5:2103:20253:23716,J00121:27:H3GGKBBXX:5:2113:11119:28815,J00121:27:H3GGKBBXX:5:1128:6380:6150,J00121:27:H3GGKBBXX:5:2207:22252:32877,J00121:27:H3GGKBBXX:5:1202:5984:33527,J00121:27:H3GGKBBXX:5:1104:12185:29747,J00121:27:H3GGKBBXX:5:1215:4168:22713,J00121:27:H3GGKBBXX:5:2207:15097:9332,J00121:27:H3GGKBBXX:5:2220:26159:36200,J00121:27:H3GGKBBXX:5:2224:21734:6624,J00121:27:H3GGKBBXX:5:1204:5081:28411,J00121:27:H3GGKBBXX:5:2224:4310:20498,J00121:27:H3GGKBBXX:5:1201:10510:48649,J00121:27:H3GGKBBXX:5:2201:8511:13359,J00121:27:H3GGKBBXX:5:2225:26433:41985,J00121:27:H3GGKBBXX:5:2116:25459:42689,J00121:27:H3GGKBBXX:5:2213:27580:22626,J00121:27:H3GGKBBXX:5:2223:27935:2352,J00121:27:H3GGKBBXX:5:1107:7659:10053,J00121:27:H3GGKBBXX:5:2123:20689:23065,J00121:27:H3GGKBBXX:5:1109:22627:23505,J00121:27:H3GGKBBXX:5:1103:17848:8330,J00121:27:H3GGKBBXX:5:1116:21105:18124,J00121:27:H3GGKBBXX:5:1226:26463:32332,J00121:27:H3GGKBBXX:5:2216:19268:40438,J00121:27:H3GGKBBXX:5:2204:31761:33949,J00121:27:H3GGKBBXX:5:1106:19451:36253,J00121:27:H3GGKBBXX:5:1120:27001:39664,J00121:27:H3GGKBBXX:5:1204:13382:3758,J00121:27:H3GGKBBXX:5:1211:23368:17860,J00121:27:H3GGKBBXX:5:2210:25773:44078,J00121:27:H3GGKBBXX:5:1225:10927:21096,J00121:27:H3GGKBBXX:5:1111:9069:24138,J00121:27:H3GGKBBXX:5:1226:18609:46645,J00121:27:H3GGKBBXX:5:2221:22191:25281,J00121:27:H3GGKBBXX:5:2218:17158:47120,J00121:27:H3GGKBBXX:5:2220:26524:36130,J00121:27:H3GGKBBXX:5:1204:2605:35655,J00121:27:H3GGKBBXX:5:1206:21521:3723,J00121:27:H3GGKBBXX:5:2120:15209:17896,J00121:27:H3GGKBBXX:5:2205:28097:20076,J00121:27:H3GGKBBXX:5:2101:23967:9016,J00121:27:H3GGKBBXX:5:2103:22790:13201,J00121:27:H3GGKBBXX:5:1108:14418:30802,J00121:27:H3GGKBBXX:5:2103:12733:31435;sequence=TACAGCAGGTAAAAATTACATATATCAAAAGTTATTTAGAATTTCATTTAATAGAGAAGTAATACTACTG;start=213300;subtype=IES;support_ref=0;support_variant=49;type=IES;
scaffold51_96_with_IES	MILORD	internal_eliminated_sequence	214100	214144	.	.	.	ID=MILORD.96.214100.214144;Name=MILORD.96.214100.214144;bounded_by_ta=TRUE;common_boundary=Both;end=214144;ies_id=IESPGM.PTET51.1.96.204359;ies_left_dist=0;ies_min_dist=0;ies_right_dist=0;junction_seq=taattttaagcttatTAaaagttgttgaacta;read_names=J00121:27:H3GGKBBXX:5:2115:29203:19003,J00121:27:H3GGKBBXX:5:1116:25154:11530,J00121:27:H3GGKBBXX:5:1104:14478:7310,J00121:27:H3GGKBBXX:5:2119:19207:7556,J00121:27:H3GGKBBXX:5:1109:10054:7802,J00121:27:H3GGKBBXX:5:2217:29569:22731,J00121:27:H3GGKBBXX:5:1206:26504:25685,J00121:27:H3GGKBBXX:5:1127:9709:19970,J00121:27:H3GGKBBXX:5:2214:5051:36306,J00121:27:H3GGKBBXX:5:1227:28067:16893,J00121:27:H3GGKBBXX:5:1126:28879:7890,J00121:27:H3GGKBBXX:5:2110:14894:3354,J00121:27:H3GGKBBXX:5:1125:3833:25826,J00121:27:H3GGKBBXX:5:1106:10602:25386,J00121:27:H3GGKBBXX:5:1107:11221:14783,J00121:27:H3GGKBBXX:5:2208:31010:26002,J00121:27:H3GGKBBXX:5:1120:29031:7732,J00121:27:H3GGKBBXX:5:1114:28148:36306,J00121:27:H3GGKBBXX:5:2120:6177:6923,J00121:27:H3GGKBBXX:5:1220:27671:25597,J00121:27:H3GGKBBXX:5:1213:4746:27443,J00121:27:H3GGKBBXX:5:1214:1539:15627,J00121:27:H3GGKBBXX:5:2201:4675:17579,J00121:27:H3GGKBBXX:5:1127:16163:32314,J00121:27:H3GGKBBXX:5:1106:22282:5218,J00121:27:H3GGKBBXX:5:1203:8907:12462,J00121:27:H3GGKBBXX:5:2204:29061:44078,J00121:27:H3GGKBBXX:5:1123:12987:11266,J00121:27:H3GGKBBXX:5:1125:3924:11987;sequence=TACAGCAAATTTTGTAGTTTAGTTTTAAATATAATTTGATGGCTA;start=214100;subtype=IES;support_ref=3;support_variant=29;type=IES;
scaffold51_96_with_IES	MILORD	internal_eliminated_sequence	214228	214254	.	.	.	ID=MILORD.96.214228.214254;Name=MILORD.96.214228.214254;bounded_by_ta=TRUE;common_boundary=Both;end=214254;ies_id=IESPGM.PTET51.1.96.204442;ies_left_dist=0;ies_min_dist=0;ies_right_dist=0;junction_seq=ttactactattgtggTAcctagattccatcca;read_names=J00121:27:H3GGKBBXX:5:2110:7608:48509,J00121:27:H3GGKBBXX:5:2119:26403:18898,J00121:27:H3GGKBBXX:5:2210:14519:38152,J00121:27:H3GGKBBXX:5:1112:17147:30327,J00121:27:H3GGKBBXX:5:1219:15869:27127,J00121:27:H3GGKBBXX:5:2108:14296:25175,J00121:27:H3GGKBBXX:5:2227:23805:11653,J00121:27:H3GGKBBXX:5:2128:21633:43726,J00121:27:H3GGKBBXX:5:2128:9536:27162,J00121:27:H3GGKBBXX:5:1206:11069:33932,J00121:27:H3GGKBBXX:5:2221:20659:46328,J00121:27:H3GGKBBXX:5:1115:25844:20463,J00121:27:H3GGKBBXX:5:2209:5852:38820,J00121:27:H3GGKBBXX:5:2217:30411:35866,J00121:27:H3GGKBBXX:5:2118:27174:10669,J00121:27:H3GGKBBXX:5:2215:10876:39119,J00121:27:H3GGKBBXX:5:2211:9211:36270;sequence=TAGACTCAAAACTTTTTATAGTTATTA;start=214228;subtype=IES;support_ref=2;support_variant=17;type=IES;
scaffold51_96_with_IES	MILORD	internal_eliminated_sequence	214611	214689	.	.	.	ID=MILORD.96.214611.214689;Name=MILORD.96.214611.214689;bounded_by_ta=TRUE;common_boundary=Both;end=214689;ies_id=IESPGM.PTET51.1.96.204798;ies_left_dist=0;ies_min_dist=0;ies_right_dist=0;junction_seq=tatttttattattgaTAtaaaaattcaatcct;read_names=J00121:27:H3GGKBBXX:5:2128:4219:33422,J00121:27:H3GGKBBXX:5:1215:4503:34477,J00121:27:H3GGKBBXX:5:2206:25936:33703,J00121:27:H3GGKBBXX:5:1103:14397:40156,J00121:27:H3GGKBBXX:5:1206:13372:46856,J00121:27:H3GGKBBXX:5:2223:10937:2088,J00121:27:H3GGKBBXX:5:1227:22952:41370,J00121:27:H3GGKBBXX:5:1106:4422:25544,J00121:27:H3GGKBBXX:5:2208:20689:20041,J00121:27:H3GGKBBXX:5:2206:18081:27092,J00121:27:H3GGKBBXX:5:1222:27387:35303,J00121:27:H3GGKBBXX:5:1105:9607:35796,J00121:27:H3GGKBBXX:5:2113:28838:10000,J00121:27:H3GGKBBXX:5:1208:10013:14238,J00121:27:H3GGKBBXX:5:1119:27448:40719,J00121:27:H3GGKBBXX:5:2108:31406:41493,J00121:27:H3GGKBBXX:5:2111:18680:13605,J00121:27:H3GGKBBXX:5:2103:15422:1666,J00121:27:H3GGKBBXX:5:2102:13809:12128,J00121:27:H3GGKBBXX:5:1109:19664:41862,J00121:27:H3GGKBBXX:5:1115:18609:39893,J00121:27:H3GGKBBXX:5:2108:3853:36130,J00121:27:H3GGKBBXX:5:1116:10318:26758,J00121:27:H3GGKBBXX:5:2209:20831:22819,J00121:27:H3GGKBBXX:5:1115:29122:45977,J00121:27:H3GGKBBXX:5:2224:28838:37572,J00121:27:H3GGKBBXX:5:1216:26656:27461,J00121:27:H3GGKBBXX:5:1118:2209:3389,J00121:27:H3GGKBBXX:5:1222:14245:48227,J00121:27:H3GGKBBXX:5:1118:2037:3547,J00121:27:H3GGKBBXX:5:1118:3062:1279,J00121:27:H3GGKBBXX:5:1206:9932:39523,J00121:27:H3GGKBBXX:5:2120:21562:20990,J00121:27:H3GGKBBXX:5:2115:9140:24366,J00121:27:H3GGKBBXX:5:2104:24332:44957,J00121:27:H3GGKBBXX:5:1115:7578:13253,J00121:27:H3GGKBBXX:5:2217:4767:22415,J00121:27:H3GGKBBXX:5:2109:23602:5710;sequence=TACAGATTAAATATAGTAATTTTATAAAATTGTATGAGTTTATGAATTTGTTTTGAAATTAAAAGCATTGTTTTTAGTG;start=214611;subtype=IES;support_ref=6;support_variant=38;type=IES;
scaffold51_96_with_IES	MILORD	internal_eliminated_sequence	214611	214691	.	.	.	ID=MILORD.96.214611.214691;Name=MILORD.96.214611.214691;bounded_by_ta=TRUE;common_boundary=LEFT;end=214691;ies_id=IESPGM.PTET51.1.96.204798;ies_left_dist=0;ies_min_dist=0;ies_right_dist=-2;junction_seq=tatttttattattgaTAaaaattcaatcctta;read_names=J00121:27:H3GGKBBXX:5:2210:15554:33932;sequence=TACAGATTAAATATAGTAATTTTATAAAATTGTATGAGTTTATGAATTTGTTTTGAAATTAAAAGCATTGTTTTTAGTGTA;start=214611;subtype=PARTIAL_EXTERNAL;support_ref=3;support_variant=1;type=ALTERNATIVE;
scaffold51_96_with_IES	MILORD	internal_eliminated_sequence	216058	216143	.	.	.	ID=MILORD.96.216058.216143;Name=MILORD.96.216058.216143;bounded_by_ta=TRUE;common_boundary=Both;end=216143;ies_id=IESPGM.PTET51.1.96.206166;ies_left_dist=0;ies_min_dist=0;ies_right_dist=0;junction_seq=attatgtatttaaagTAtttacatagccttct;read_names=J00121:27:H3GGKBBXX:5:1113:6309:34125,J00121:27:H3GGKBBXX:5:2224:25164:3002;sequence=TATAATTATATTTGACAAATTATTTAAAAAAAATCCATCACGAATTAGTTTTATCTATTTAAATATATCGTTAACATTATCAACTG;start=216058;subtype=IES;support_ref=20;support_variant=2;type=IES;
scaffold51_96_with_IES	MILORD	internal_eliminated_sequence	216167	216252	.	.	.	ID=MILORD.96.216167.216252;Name=MILORD.96.216167.216252;bounded_by_ta=TRUE;common_boundary=Both;end=216252;ies_id=IESPGM.PTET51.1.96.206189;ies_left_dist=0;ies_min_dist=0;ies_right_dist=0;junction_seq=tagccttctcaagctTAcaattgatggtgcct;read_names=J00121:27:H3GGKBBXX:5:1202:15097:19601,J00121:27:H3GGKBBXX:5:2128:15077:23786,J00121:27:H3GGKBBXX:5:1227:26656:18247,J00121:27:H3GGKBBXX:5:1113:12307:42372,J00121:27:H3GGKBBXX:5:2211:10592:12673,J00121:27:H3GGKBBXX:5:1106:28787:32842,J00121:27:H3GGKBBXX:5:2203:26727:25228,J00121:27:H3GGKBBXX:5:2219:23987:10563,J00121:27:H3GGKBBXX:5:1119:2544:7451,J00121:27:H3GGKBBXX:5:2114:31801:22590,J00121:27:H3GGKBBXX:5:2208:6258:38117,J00121:27:H3GGKBBXX:5:1222:26108:25386,J00121:27:H3GGKBBXX:5:1208:7040:13306,J00121:27:H3GGKBBXX:5:2205:17645:35198,J00121:27:H3GGKBBXX:5:2228:23693:47295,J00121:27:H3GGKBBXX:5:1228:20801:32648,J00121:27:H3GGKBBXX:5:1116:7567:28534;sequence=TATAGTTCAATTTAATAATTTTTATATTTTTAAATTCATTTTCCTATAACCATCATTAGAATAGATATATAAAAAAATAAACACTG;start=216167;subtype=IES;support_ref=8;support_variant=17;type=IES;
scaffold51_96_with_IES	MILORD	internal_eliminated_sequence	216167	216212	.	.	.	ID=MILORD.96.216167.216212;Name=MILORD.96.216167.216212;bounded_by_ta=TRUE;common_boundary=LEFT;end=216212;ies_id=IESPGM.PTET51.1.96.206189;ies_left_dist=0;ies_min_dist=0;ies_right_dist=40;junction_seq=tagccttctcaagctTAaccatcattagaata;read_names=J00121:27:H3GGKBBXX:5:2107:20101:34108,J00121:27:H3GGKBBXX:5:2209:7994:24911,J00121:27:H3GGKBBXX:5:1106:7791:5112;sequence=TATAGTTCAATTTAATAATTTTTATATTTTTAAATTCATTTTCCTA;start=216167;subtype=PARTIAL_INTERNAL;support_ref=4;support_variant=3;type=ALTERNATIVE;
scaffold51_96_with_IES	MILORD	internal_eliminated_sequence	218302	218383	.	.	.	ID=MILORD.96.218302.218383;Name=MILORD.96.218302.218383;bounded_by_ta=TRUE;common_boundary=Both;end=218383;ies_id=IESPGM.PTET51.1.96.208238;ies_left_dist=0;ies_min_dist=0;ies_right_dist=0;junction_seq=tatggtctttaatgaTAccatggactgggtgg;read_names=J00121:27:H3GGKBBXX:5:1212:29538:29044,J00121:27:H3GGKBBXX:5:2212:22830:23153,J00121:27:H3GGKBBXX:5:1225:5507:40438,J00121:27:H3GGKBBXX:5:1101:4097:39365,J00121:27:H3GGKBBXX:5:2101:8613:33932,J00121:27:H3GGKBBXX:5:2118:8755:28797,J00121:27:H3GGKBBXX:5:1225:28148:17667,J00121:27:H3GGKBBXX:5:1114:14174:48245,J00121:27:H3GGKBBXX:5:1206:22333:42583,J00121:27:H3GGKBBXX:5:2121:28524:2176,J00121:27:H3GGKBBXX:5:2126:9455:24489,J00121:27:H3GGKBBXX:5:2109:16112:7222,J00121:27:H3GGKBBXX:5:2109:3995:17667,J00121:27:H3GGKBBXX:5:2213:25926:29641,J00121:27:H3GGKBBXX:5:2212:8410:47401,J00121:27:H3GGKBBXX:5:2121:29548:8031,J00121:27:H3GGKBBXX:5:2109:26200:20551,J00121:27:H3GGKBBXX:5:1228:14164:38240,J00121:27:H3GGKBBXX:5:1120:21389:33668,J00121:27:H3GGKBBXX:5:2221:11809:3459,J00121:27:H3GGKBBXX:5:2122:5589:44236,J00121:27:H3GGKBBXX:5:2210:29914:34301,J00121:27:H3GGKBBXX:5:1219:3295:27567,J00121:27:H3GGKBBXX:5:2123:23906:18441,J00121:27:H3GGKBBXX:5:2213:26778:14097,J00121:27:H3GGKBBXX:5:1227:16681:35954,J00121:27:H3GGKBBXX:5:2110:3082:21324,J00121:27:H3GGKBBXX:5:1122:30147:26336,J00121:27:H3GGKBBXX:5:1202:17827:39629,J00121:27:H3GGKBBXX:5:2109:4178:17737,J00121:27:H3GGKBBXX:5:2126:29437:22467,J00121:27:H3GGKBBXX:5:1124:3254:8471,J00121:27:H3GGKBBXX:5:2120:27600:9825,J00121:27:H3GGKBBXX:5:2115:14367:34477,J00121:27:H3GGKBBXX:5:1125:24657:28323,J00121:27:H3GGKBBXX:5:2123:19684:21571,J00121:27:H3GGKBBXX:5:1126:10683:10862,J00121:27:H3GGKBBXX:5:2227:24738:41088,J00121:27:H3GGKBBXX:5:2102:28209:8207,J00121:27:H3GGKBBXX:5:2216:7963:8646,J00121:27:H3GGKBBXX:5:2217:28168:46645,J00121:27:H3GGKBBXX:5:1128:19025:41387,J00121:27:H3GGKBBXX:5:2215:30868:34231,J00121:27:H3GGKBBXX:5:2228:23470:29114,J00121:27:H3GGKBBXX:5:2210:30127:3160,J00121:27:H3GGKBBXX:5:2225:13555:28182,J00121:27:H3GGKBBXX:5:1222:13088:26635,J00121:27:H3GGKBBXX:5:2208:18091:34881,J00121:27:H3GGKBBXX:5:2221:4584:3178,J00121:27:H3GGKBBXX:5:1116:20263:28586;sequence=TACAGTAAGAGTGTAGTGGAGTGGATTTGAATATCAAAAATAAGGAACTAATTAAATTTTATAGGGATGTTAAGGTGGAGTG;start=218302;subtype=IES;support_ref=4;support_variant=50;type=IES;
scaffold51_96_with_IES	MILORD	internal_eliminated_sequence	219187	219192	.	.	.	ID=MILORD.96.219187.219192;Name=MILORD.96.219187.219192;bounded_by_ta=TRUE;common_boundary=None;end=219192;ies_id=IESPGM.PTET51.1.96.208238;ies_left_dist=-885;ies_min_dist=809;ies_right_dist=-809;junction_seq=actaaattataacttTAaattaatagctcagt;read_names=J00121:27:H3GGKBBXX:5:1225:17076:9104;sequence=TATTGA;start=219187;subtype=MAC;support_ref=108;support_variant=1;type=CRYPTIC;
scaffold51_96_with_IES	MILORD	internal_eliminated_sequence	221655	221765	.	.	.	ID=MILORD.96.221655.221765;Name=MILORD.96.221655.221765;bounded_by_ta=TRUE;common_boundary=Both;end=221765;ies_id=IESPGM.PTET51.1.96.211509;ies_left_dist=0;ies_min_dist=0;ies_right_dist=0;junction_seq=acctaagattaaagaTAtcaacaactatagta;read_names=J00121:27:H3GGKBBXX:5:1109:10622:28375,J00121:27:H3GGKBBXX:5:1102:14570:27690,J00121:27:H3GGKBBXX:5:2217:16843:7082,J00121:27:H3GGKBBXX:5:1219:18852:42530,J00121:27:H3GGKBBXX:5:1215:22800:33369,J00121:27:H3GGKBBXX:5:2102:27346:18951,J00121:27:H3GGKBBXX:5:1106:20385:14344;sequence=TAGAGCAGAATAACTAAACTTTATTTAAAATCATCCATATTAATAACTAGTCAAAAACTGAATGAAATCAATATCACTCCAAAATTCAGAGTAAGATATGATCAATTGCTG;start=221655;subtype=IES;support_ref=80;support_variant=7;type=IES;
scaffold51_96_with_IES	MILORD	internal_eliminated_sequence	222547	222576	.	.	.	ID=MILORD.96.222547.222576;Name=MILORD.96.222547.222576;bounded_by_ta=TRUE;common_boundary=Both;end=222576;ies_id=IESPGM.PTET51.1.96.212290;ies_left_dist=0;ies_min_dist=0;ies_right_dist=0;junction_seq=tagatttgtcattatTAtatccaaaagagttt;read_names=J00121:27:H3GGKBBXX:5:2119:16610:43638,J00121:27:H3GGKBBXX:5:2107:20151:13271,J00121:27:H3GGKBBXX:5:2224:24251:26564,J00121:27:H3GGKBBXX:5:2214:16285:8857,J00121:27:H3GGKBBXX:5:2219:6888:36464,J00121:27:H3GGKBBXX:5:1227:8186:20990,J00121:27:H3GGKBBXX:5:2119:16630:43568,J00121:27:H3GGKBBXX:5:1221:4249:45678,J00121:27:H3GGKBBXX:5:2201:13606:15785,J00121:27:H3GGKBBXX:5:1120:2767:44447,J00121:27:H3GGKBBXX:5:2218:17695:47454,J00121:27:H3GGKBBXX:5:1218:11119:17667,J00121:27:H3GGKBBXX:5:2105:24972:12445,J00121:27:H3GGKBBXX:5:2204:30431:30521,J00121:27:H3GGKBBXX:5:1201:22851:38275,J00121:27:H3GGKBBXX:5:1205:24799:7082,J00121:27:H3GGKBBXX:5:2218:20334:7644,J00121:27:H3GGKBBXX:5:1113:5852:25562,J00121:27:H3GGKBBXX:5:1121:5954:48561,J00121:27:H3GGKBBXX:5:2207:16660:39014,J00121:27:H3GGKBBXX:5:1209:21176:45994,J00121:27:H3GGKBBXX:5:2218:20395:7574,J00121:27:H3GGKBBXX:5:2212:28564:24683,J00121:27:H3GGKBBXX:5:2212:16538:3389,J00121:27:H3GGKBBXX:5:2104:10439:19302,J00121:27:H3GGKBBXX:5:2103:25093:4462,J00121:27:H3GGKBBXX:5:1101:12033:18546,J00121:27:H3GGKBBXX:5:1119:10937:39365,J00121:27:H3GGKBBXX:5:2119:25459:18529,J00121:27:H3GGKBBXX:5:1226:18477:20076,J00121:27:H3GGKBBXX:5:1121:16447:12937,J00121:27:H3GGKBBXX:5:2218:25712:17561,J00121:27:H3GGKBBXX:5:2207:26068:14519,J00121:27:H3GGKBBXX:5:2216:16417:7468;sequence=TATAATAAAACTTTTATTAATTTCTATCTA;start=222547;subtype=IES;support_ref=9;support_variant=34;type=IES;
scaffold51_96_with_IES	MILORD	internal_eliminated_sequence	222881	222982	.	.	.	ID=MILORD.96.222881.222982;Name=MILORD.96.222881.222982;bounded_by_ta=TRUE;common_boundary=Both;end=222982;ies_id=IESPGM.PTET51.1.96.212594;ies_left_dist=0;ies_min_dist=0;ies_right_dist=0;junction_seq=tataaaagagattgcTAtgcacgccactccag;read_names=J00121:27:H3GGKBBXX:5:2225:22942:26441,J00121:27:H3GGKBBXX:5:1110:21745:33475,J00121:27:H3GGKBBXX:5:1206:22830:17772,J00121:27:H3GGKBBXX:5:2120:16762:28006,J00121:27:H3GGKBBXX:5:2227:30046:36851,J00121:27:H3GGKBBXX:5:2227:30259:37044,J00121:27:H3GGKBBXX:5:1208:24200:1965,J00121:27:H3GGKBBXX:5:2104:27478:38029,J00121:27:H3GGKBBXX:5:2104:15990:31136,J00121:27:H3GGKBBXX:5:2109:15463:19496,J00121:27:H3GGKBBXX:5:2225:22932:26388,J00121:27:H3GGKBBXX:5:1226:26210:14484,J00121:27:H3GGKBBXX:5:2228:16021:3336,J00121:27:H3GGKBBXX:5:2106:31954:38468,J00121:27:H3GGKBBXX:5:1206:17249:11513,J00121:27:H3GGKBBXX:5:1125:17015:42302,J00121:27:H3GGKBBXX:5:2205:25550:1490,J00121:27:H3GGKBBXX:5:1127:29609:33914,J00121:27:H3GGKBBXX:5:2111:20283:33334,J00121:27:H3GGKBBXX:5:2110:10551:6695,J00121:27:H3GGKBBXX:5:2103:13179:33580,J00121:27:H3GGKBBXX:5:2201:10307:15592,J00121:27:H3GGKBBXX:5:1123:9100:30274,J00121:27:H3GGKBBXX:5:1128:23896:47049,J00121:27:H3GGKBBXX:5:2211:26677:15856,J00121:27:H3GGKBBXX:5:2202:15788:8207,J00121:27:H3GGKBBXX:5:1202:26047:29606,J00121:27:H3GGKBBXX:5:1207:21582:13992,J00121:27:H3GGKBBXX:5:2227:13788:45994,J00121:27:H3GGKBBXX:5:1220:28513:31523,J00121:27:H3GGKBBXX:5:2208:17158:4286,J00121:27:H3GGKBBXX:5:1106:23328:24120,J00121:27:H3GGKBBXX:5:2203:26413:19267,J00121:27:H3GGKBBXX:5:2221:12824:2439,J00121:27:H3GGKBBXX:5:2215:18254:12058,J00121:27:H3GGKBBXX:5:1206:17797:14537,J00121:27:H3GGKBBXX:5:2108:11515:5763,J00121:27:H3GGKBBXX:5:2221:23947:6554,J00121:27:H3GGKBBXX:5:1215:26078:7926,J00121:27:H3GGKBBXX:5:2223:15382:42460,J00121:27:H3GGKBBXX:5:1227:6583:28903,J00121:27:H3GGKBBXX:5:2215:6847:30099,J00121:27:H3GGKBBXX:5:1223:15554:19654,J00121:27:H3GGKBBXX:5:1118:24211:34371,J00121:27:H3GGKBBXX:5:2103:13119:8998,J00121:27:H3GGKBBXX:5:1114:5497:14396;sequence=TAATGTCAATGAAGATTTAAATAATTATTTTTTTGTTGAATTTAAGTTATTTTTATTATTTTTATTACTTTTATTATTTTTATCAAATAATTAGTTTGAGTG;start=222881;subtype=IES;support_ref=0;support_variant=46;type=IES;
scaffold51_96_with_IES	MILORD	internal_eliminated_sequence	225779	225807	.	.	.	ID=MILORD.96.225779.225807;Name=MILORD.96.225779.225807;bounded_by_ta=TRUE;common_boundary=Both;end=225807;ies_id=IESPGM.PTET51.1.96.215390;ies_left_dist=0;ies_min_dist=0;ies_right_dist=0;junction_seq=tttccaattgattggTAacgagtgttagcttc;read_names=J00121:27:H3GGKBBXX:5:1128:25570:9965,J00121:27:H3GGKBBXX:5:1106:8308:11319,J00121:27:H3GGKBBXX:5:2103:13047:3916,J00121:27:H3GGKBBXX:5:1215:3650:32578,J00121:27:H3GGKBBXX:5:1210:14844:33475,J00121:27:H3GGKBBXX:5:2228:1732:1297,J00121:27:H3GGKBBXX:5:1128:8339:35391,J00121:27:H3GGKBBXX:5:2112:15625:42671,J00121:27:H3GGKBBXX:5:1204:18477:26969,J00121:27:H3GGKBBXX:5:2106:14204:36270,J00121:27:H3GGKBBXX:5:1207:31304:24648,J00121:27:H3GGKBBXX:5:2221:3194:10440,J00121:27:H3GGKBBXX:5:2126:28209:9895,J00121:27:H3GGKBBXX:5:2223:16285:11706,J00121:27:H3GGKBBXX:5:1221:18304:34477,J00121:27:H3GGKBBXX:5:1102:9688:5235,J00121:27:H3GGKBBXX:5:2106:28990:5939,J00121:27:H3GGKBBXX:5:1202:26342:17843,J00121:27:H3GGKBBXX:5:1127:23003:24753,J00121:27:H3GGKBBXX:5:2122:15300:43128,J00121:27:H3GGKBBXX:5:1117:20547:31013,J00121:27:H3GGKBBXX:5:1111:18629:16506,J00121:27:H3GGKBBXX:5:1224:9211:8910,J00121:27:H3GGKBBXX:5:1218:16092:27584,J00121:27:H3GGKBBXX:5:2215:8846:17948,J00121:27:H3GGKBBXX:5:1213:20425:21096,J00121:27:H3GGKBBXX:5:2103:27732:39734,J00121:27:H3GGKBBXX:5:1208:10561:33229,J00121:27:H3GGKBBXX:5:1224:29305:26353,J00121:27:H3GGKBBXX:5:2121:26260:22766,J00121:27:H3GGKBBXX:5:2207:16681:41721,J00121:27:H3GGKBBXX:5:2109:26666:40139,J00121:27:H3GGKBBXX:5:1127:9587:33440,J00121:27:H3GGKBBXX:5:1222:14052:33229,J00121:27:H3GGKBBXX:5:1209:22130:24859,J00121:27:H3GGKBBXX:5:2227:15848:36165,J00121:27:H3GGKBBXX:5:1202:23419:1842,J00121:27:H3GGKBBXX:5:2208:4381:24349,J00121:27:H3GGKBBXX:5:2216:25438:17263,J00121:27:H3GGKBBXX:5:1213:19532:48491;sequence=TATGGTCAATAATTTATTGAATTACATCA;start=225779;subtype=IES;support_ref=6;support_variant=40;type=IES;
scaffold51_96_with_IES	MILORD	internal_eliminated_sequence	226755	226871	.	.	.	ID=MILORD.96.226755.226871;Name=MILORD.96.226755.226871;bounded_by_ta=TRUE;common_boundary=LEFT;end=226871;ies_id=IESPGM.PTET51.1.96.216337;ies_left_dist=0;ies_min_dist=0;ies_right_dist=-2;junction_seq=cactattttaattagTAtgtatttacttcttt;read_names=J00121:27:H3GGKBBXX:5:1226:18822:1261;sequence=TATGGCCAATAAAGAAAATTGTTGTATTTTATTTGAATATAATATTATCTTAAATATTATTAGGTATTATTCGTTAATGATAAATTATTCCTTCTAAGTATTATTTTCTTATCTGTA;start=226755;subtype=PARTIAL_EXTERNAL;support_ref=67;support_variant=1;type=ALTERNATIVE;
scaffold51_96_with_IES	MILORD	internal_eliminated_sequence	226755	226869	.	.	.	ID=MILORD.96.226755.226869;Name=MILORD.96.226755.226869;bounded_by_ta=TRUE;common_boundary=Both;end=226869;ies_id=IESPGM.PTET51.1.96.216337;ies_left_dist=0;ies_min_dist=0;ies_right_dist=0;junction_seq=cactattttaattagTAtatgtatttacttct;read_names=J00121:27:H3GGKBBXX:5:1218:12956:5903,J00121:27:H3GGKBBXX:5:1213:18538:18353,J00121:27:H3GGKBBXX:5:2123:31558:12462,J00121:27:H3GGKBBXX:5:2218:7659:43955,J00121:27:H3GGKBBXX:5:2212:5873:42337,J00121:27:H3GGKBBXX:5:2215:16630:2774,J00121:27:H3GGKBBXX:5:2208:6898:25017,J00121:27:H3GGKBBXX:5:2111:11160:28182,J00121:27:H3GGKBBXX:5:1125:14123:18370,J00121:27:H3GGKBBXX:5:2201:1976:23206,J00121:27:H3GGKBBXX:5:2102:18944:33404,J00121:27:H3GGKBBXX:5:1222:30604:9825,J00121:27:H3GGKBBXX:5:1104:15615:3442,J00121:27:H3GGKBBXX:5:2208:21075:46487,J00121:27:H3GGKBBXX:5:2201:19512:7697,J00121:27:H3GGKBBXX:5:2102:20243:33826,J00121:27:H3GGKBBXX:5:1112:30066:45326,J00121:27:H3GGKBBXX:5:1213:16569:33299,J00121:27:H3GGKBBXX:5:2216:15138:36798,J00121:27:H3GGKBBXX:5:2211:8420:7257,J00121:27:H3GGKBBXX:5:1103:18101:35602,J00121:27:H3GGKBBXX:5:1201:26200:7504,J00121:27:H3GGKBBXX:5:1208:29346:25861,J00121:27:H3GGKBBXX:5:1226:16224:4356,J00121:27:H3GGKBBXX:5:1106:15666:15487,J00121:27:H3GGKBBXX:5:2212:20821:20480,J00121:27:H3GGKBBXX:5:1116:18456:22010,J00121:27:H3GGKBBXX:5:1225:7202:8277,J00121:27:H3GGKBBXX:5:2202:11058:10915;sequence=TATGGCCAATAAAGAAAATTGTTGTATTTTATTTGAATATAATATTATCTTAAATATTATTAGGTATTATTCGTTAATGATAAATTATTCCTTCTAAGTATTATTTTCTTATCTG;start=226755;subtype=IES;support_ref=134;support_variant=29;type=IES;
scaffold51_96_with_IES	MILORD	internal_eliminated_sequence	227085	227174	.	.	.	ID=MILORD.96.227085.227174;Name=MILORD.96.227085.227174;bounded_by_ta=TRUE;common_boundary=Both;end=227174;ies_id=IESPGM.PTET51.1.96.216552;ies_left_dist=0;ies_min_dist=0;ies_right_dist=0;junction_seq=atattcattccaataTAacattaatttgagag;read_names=J00121:27:H3GGKBBXX:5:1122:18528:7152,J00121:27:H3GGKBBXX:5:2205:15331:41000,J00121:27:H3GGKBBXX:5:2120:26545:38099,J00121:27:H3GGKBBXX:5:1114:29305:35356,J00121:27:H3GGKBBXX:5:2107:3731:48438,J00121:27:H3GGKBBXX:5:1210:11129:17614,J00121:27:H3GGKBBXX:5:2201:9171:11970,J00121:27:H3GGKBBXX:5:2124:26616:38996,J00121:27:H3GGKBBXX:5:2213:7415:23804,J00121:27:H3GGKBBXX:5:1227:24596:40315,J00121:27:H3GGKBBXX:5:1102:10206:33316,J00121:27:H3GGKBBXX:5:2125:26666:30257,J00121:27:H3GGKBBXX:5:1102:10226:33316,J00121:27:H3GGKBBXX:5:2113:12733:35268,J00121:27:H3GGKBBXX:5:1220:20019:39172,J00121:27:H3GGKBBXX:5:1220:7750:23997,J00121:27:H3GGKBBXX:5:2225:18568:32894;sequence=TACAGTAAAATTGTGGATTTTTTTGTTTAAATTTGTAACTTAAGTGAAATCACTGTTGAATTTTGAGAGAGGGAACAAAAACAAAGACTG;start=227085;subtype=IES;support_ref=2;support_variant=17;type=IES;
scaffold51_96_with_IES	MILORD	internal_eliminated_sequence	227387	227415	.	.	.	ID=MILORD.96.227387.227415;Name=MILORD.96.227387.227415;bounded_by_ta=TRUE;common_boundary=Both;end=227415;ies_id=IESPGM.PTET51.1.96.216764;ies_left_dist=0;ies_min_dist=0;ies_right_dist=0;junction_seq=aaattctgctcttgcTActtaagaacttataa;read_names=J00121:27:H3GGKBBXX:5:2227:13179:41282,J00121:27:H3GGKBBXX:5:1128:23470:21729,J00121:27:H3GGKBBXX:5:1103:8866:2721,J00121:27:H3GGKBBXX:5:2208:15950:16401,J00121:27:H3GGKBBXX:5:2122:20973:43322,J00121:27:H3GGKBBXX:5:2120:2148:15276,J00121:27:H3GGKBBXX:5:1217:30137:25333,J00121:27:H3GGKBBXX:5:2111:10886:2492,J00121:27:H3GGKBBXX:5:2223:24556:48087,J00121:27:H3GGKBBXX:5:2109:27255:28358,J00121:27:H3GGKBBXX:5:2107:24312:7820,J00121:27:H3GGKBBXX:5:1116:24911:28481,J00121:27:H3GGKBBXX:5:2215:27235:45942,J00121:27:H3GGKBBXX:5:2215:22536:18071,J00121:27:H3GGKBBXX:5:2219:21582:31083,J00121:27:H3GGKBBXX:5:2203:4553:38644,J00121:27:H3GGKBBXX:5:1211:14489:2123,J00121:27:H3GGKBBXX:5:2215:26930:46012,J00121:27:H3GGKBBXX:5:2223:21389:37818,J00121:27:H3GGKBBXX:5:2224:18142:4831,J00121:27:H3GGKBBXX:5:2202:20517:37431,J00121:27:H3GGKBBXX:5:1111:21430:18089,J00121:27:H3GGKBBXX:5:2122:12520:3319,J00121:27:H3GGKBBXX:5:1112:16356:47911,J00121:27:H3GGKBBXX:5:1227:8572:42794,J00121:27:H3GGKBBXX:5:1205:7019:16612,J00121:27:H3GGKBBXX:5:2216:23977:38328,J00121:27:H3GGKBBXX:5:1228:23855:29114,J00121:27:H3GGKBBXX:5:1123:30513:23417,J00121:27:H3GGKBBXX:5:2119:9140:14625,J00121:27:H3GGKBBXX:5:1114:16051:22977,J00121:27:H3GGKBBXX:5:1127:11667:40350,J00121:27:H3GGKBBXX:5:1126:18061:39893,J00121:27:H3GGKBBXX:5:2110:14357:14344,J00121:27:H3GGKBBXX:5:2116:23429:40825,J00121:27:H3GGKBBXX:5:2118:28869:12550,J00121:27:H3GGKBBXX:5:2213:19684:18405,J00121:27:H3GGKBBXX:5:1217:8917:13711;sequence=TACAGTCACGTAATAGTTATTCTCAAGTA;start=227387;subtype=IES;support_ref=0;support_variant=38;type=IES;
scaffold51_96_with_IES	MILORD	internal_eliminated_sequence	228025	228114	.	.	.	ID=MILORD.96.228025.228114;Name=MILORD.96.228025.228114;bounded_by_ta=TRUE;common_boundary=Both;end=228114;ies_id=IESPGM.PTET51.1.96.217373;ies_left_dist=0;ies_min_dist=0;ies_right_dist=0;junction_seq=ttttttgagttctttTAatctataattcattg;read_names=J00121:27:H3GGKBBXX:5:2207:25682:11917,J00121:27:H3GGKBBXX:5:1125:19076:22977,J00121:27:H3GGKBBXX:5:2201:20486:28375,J00121:27:H3GGKBBXX:5:2204:6451:5640,J00121:27:H3GGKBBXX:5:2103:19360:13095,J00121:27:H3GGKBBXX:5:2105:16569:2844,J00121:27:H3GGKBBXX:5:1109:16285:33897,J00121:27:H3GGKBBXX:5:2205:26271:14695,J00121:27:H3GGKBBXX:5:2213:26829:21641,J00121:27:H3GGKBBXX:5:2227:8887:20093,J00121:27:H3GGKBBXX:5:2109:31284:12550,J00121:27:H3GGKBBXX:5:1228:8115:45836,J00121:27:H3GGKBBXX:5:2206:31558:25404,J00121:27:H3GGKBBXX:5:2217:14286:3319,J00121:27:H3GGKBBXX:5:1112:27346:2879,J00121:27:H3GGKBBXX:5:1103:5000:10616,J00121:27:H3GGKBBXX:5:2204:8186:17122,J00121:27:H3GGKBBXX:5:1107:27143:6888,J00121:27:H3GGKBBXX:5:2109:21501:34600,J00121:27:H3GGKBBXX:5:1213:17716:23681,J00121:27:H3GGKBBXX:5:1206:18375:40895,J00121:27:H3GGKBBXX:5:1228:27022:13078,J00121:27:H3GGKBBXX:5:2219:15524:6167,J00121:27:H3GGKBBXX:5:1205:13646:6642,J00121:27:H3GGKBBXX:5:2213:6593:47032,J00121:27:H3GGKBBXX:5:1208:8450:2633,J00121:27:H3GGKBBXX:5:1218:15564:11688,J00121:27:H3GGKBBXX:5:2122:7456:47084,J00121:27:H3GGKBBXX:5:2116:4198:20726,J00121:27:H3GGKBBXX:5:2228:18588:27549,J00121:27:H3GGKBBXX:5:2203:3823:21377,J00121:27:H3GGKBBXX:5:1218:15442:11724,J00121:27:H3GGKBBXX:5:1216:9019:37871,J00121:27:H3GGKBBXX:5:2115:13575:39611,J00121:27:H3GGKBBXX:5:1215:27833:45889,J00121:27:H3GGKBBXX:5:1112:24637:10739,J00121:27:H3GGKBBXX:5:1206:8998:41176;sequence=TACATTCGAATTTGAGAATGATCTTAGAATTCCTTATTGAATTCATACAATAATGAGCACTAAATTACAAATCGATTATCCTATTAATTG;start=228025;subtype=IES;support_ref=40;support_variant=37;type=IES;
scaffold51_96_with_IES	MILORD	internal_eliminated_sequence	229655	229682	.	.	.	ID=MILORD.96.229655.229682;Name=MILORD.96.229655.229682;bounded_by_ta=TRUE;common_boundary=Both;end=229682;ies_id=IESPGM.PTET51.1.96.218913;ies_left_dist=0;ies_min_dist=0;ies_right_dist=0;junction_seq=tacatctcatcaacgTAcactccaataaaata;read_names=J00121:27:H3GGKBBXX:5:2111:26037:5956,J00121:27:H3GGKBBXX:5:1127:20090:3283,J00121:27:H3GGKBBXX:5:2207:9049:39154,J00121:27:H3GGKBBXX:5:2211:25053:42056,J00121:27:H3GGKBBXX:5:2110:7060:36798,J00121:27:H3GGKBBXX:5:2118:12154:5569,J00121:27:H3GGKBBXX:5:1218:13017:11847,J00121:27:H3GGKBBXX:5:2114:6279:43075,J00121:27:H3GGKBBXX:5:1101:30289:40297,J00121:27:H3GGKBBXX:5:2215:15605:45309,J00121:27:H3GGKBBXX:5:2218:2432:29518,J00121:27:H3GGKBBXX:5:1208:10916:1349,J00121:27:H3GGKBBXX:5:2115:30279:11864,J00121:27:H3GGKBBXX:5:2106:31629:15258,J00121:27:H3GGKBBXX:5:1208:22313:24331,J00121:27:H3GGKBBXX:5:1218:14854:34020,J00121:27:H3GGKBBXX:5:1118:25986:38257,J00121:27:H3GGKBBXX:5:2123:22353:15223,J00121:27:H3GGKBBXX:5:1112:14083:6238,J00121:27:H3GGKBBXX:5:1116:9567:28551,J00121:27:H3GGKBBXX:5:1125:6938:8910,J00121:27:H3GGKBBXX:5:2207:10734:26810,J00121:27:H3GGKBBXX:5:2103:10500:6290,J00121:27:H3GGKBBXX:5:1108:19400:23048,J00121:27:H3GGKBBXX:5:2121:19887:32894,J00121:27:H3GGKBBXX:5:1102:3802:27531,J00121:27:H3GGKBBXX:5:2217:15290:38187,J00121:27:H3GGKBBXX:5:1228:13900:12814,J00121:27:H3GGKBBXX:5:1115:28615:14924,J00121:27:H3GGKBBXX:5:1203:23084:8822,J00121:27:H3GGKBBXX:5:2108:24018:8787,J00121:27:H3GGKBBXX:5:1106:25905:8928;sequence=TATAGGAGGCAGAGTTTATTTTTGGCCA;start=229655;subtype=IES;support_ref=0;support_variant=32;type=IES;
scaffold51_96_with_IES	MILORD	internal_eliminated_sequence	229925	229984	.	.	.	ID=MILORD.96.229925.229984;Name=MILORD.96.229925.229984;bounded_by_ta=TRUE;common_boundary=Both;end=229984;ies_id=IESPGM.PTET51.1.96.219155;ies_left_dist=0;ies_min_dist=0;ies_right_dist=0;junction_seq=ggccttatcatctatTAacattaaatgggatt;read_names=J00121:27:H3GGKBBXX:5:2201:9688:44412,J00121:27:H3GGKBBXX:5:1224:25276:28024,J00121:27:H3GGKBBXX:5:1208:14316:27145,J00121:27:H3GGKBBXX:5:1113:22181:43796,J00121:27:H3GGKBBXX:5:2213:22993:43409,J00121:27:H3GGKBBXX:5:2204:14316:26582,J00121:27:H3GGKBBXX:5:2104:4716:33897,J00121:27:H3GGKBBXX:5:1223:21866:41000,J00121:27:H3GGKBBXX:5:1205:22323:48614,J00121:27:H3GGKBBXX:5:2104:12012:3283,J00121:27:H3GGKBBXX:5:1228:4097:10317,J00121:27:H3GGKBBXX:5:2227:19502:17597,J00121:27:H3GGKBBXX:5:2114:23490:15574,J00121:27:H3GGKBBXX:5:1102:15544:4585,J00121:27:H3GGKBBXX:5:2123:6654:4198,J00121:27:H3GGKBBXX:5:1227:24556:9438,J00121:27:H3GGKBBXX:5:1103:21745:25421,J00121:27:H3GGKBBXX:5:1115:11495:2281;sequence=TACAGTCACTTTTGGATTCAGATATAATCAAACGAGAATATTGTTTTTAATTAAATACTG;start=229925;subtype=IES;support_ref=6;support_variant=18;type=IES;
scaffold51_96_with_IES	MILORD	internal_eliminated_sequence	230605	230630	.	.	.	ID=MILORD.96.230605.230630;Name=MILORD.96.230605.230630;bounded_by_ta=TRUE;common_boundary=Both;end=230630;ies_id=IESPGM.PTET51.1.96.219775;ies_left_dist=0;ies_min_dist=0;ies_right_dist=0;junction_seq=attttgatattattgTAaaggaggcgatatat;read_names=J00121:27:H3GGKBBXX:5:1209:4838:21518,J00121:27:H3GGKBBXX:5:1118:26606:17315,J00121:27:H3GGKBBXX:5:1220:8562:7715,J00121:27:H3GGKBBXX:5:2103:15473:18247,J00121:27:H3GGKBBXX:5:1113:12916:16876,J00121:27:H3GGKBBXX:5:1218:3802:28762,J00121:27:H3GGKBBXX:5:2103:8095:14502,J00121:27:H3GGKBBXX:5:2203:23997:17614,J00121:27:H3GGKBBXX:5:2103:30584:30187,J00121:27:H3GGKBBXX:5:2224:30797:27426,J00121:27:H3GGKBBXX:5:1219:7263:26072,J00121:27:H3GGKBBXX:5:1210:29467:27901,J00121:27:H3GGKBBXX:5:2216:14093:11812,J00121:27:H3GGKBBXX:5:2223:23612:17755,J00121:27:H3GGKBBXX:5:2123:21197:13253,J00121:27:H3GGKBBXX:5:1203:14428:30679,J00121:27:H3GGKBBXX:5:1104:7507:47630,J00121:27:H3GGKBBXX:5:2110:29924:12831,J00121:27:H3GGKBBXX:5:1110:17868:47401,J00121:27:H3GGKBBXX:5:1106:19055:12321,J00121:27:H3GGKBBXX:5:1209:16589:12550,J00121:27:H3GGKBBXX:5:2102:13342:24612,J00121:27:H3GGKBBXX:5:2221:4533:39277,J00121:27:H3GGKBBXX:5:2124:30645:40737,J00121:27:H3GGKBBXX:5:2104:24769:46065,J00121:27:H3GGKBBXX:5:1224:18101:19636,J00121:27:H3GGKBBXX:5:1110:19350:17790,J00121:27:H3GGKBBXX:5:2212:16610:39383,J00121:27:H3GGKBBXX:5:2124:23155:23294,J00121:27:H3GGKBBXX:5:2201:4158:20973,J00121:27:H3GGKBBXX:5:1206:15108:21694,J00121:27:H3GGKBBXX:5:2222:5700:28147,J00121:27:H3GGKBBXX:5:2210:19928:6660,J00121:27:H3GGKBBXX:5:2220:28483:34670,J00121:27:H3GGKBBXX:5:1127:15899:35972,J00121:27:H3GGKBBXX:5:1211:29914:37185,J00121:27:H3GGKBBXX:5:2211:14590:8594,J00121:27:H3GGKBBXX:5:2206:26616:13113,J00121:27:H3GGKBBXX:5:2212:6756:48192,J00121:27:H3GGKBBXX:5:2113:26849:35567,J00121:27:H3GGKBBXX:5:2222:9973:36147,J00121:27:H3GGKBBXX:5:1114:6471:27373,J00121:27:H3GGKBBXX:5:1210:22810:28850,J00121:27:H3GGKBBXX:5:2113:14174:20041,J00121:27:H3GGKBBXX:5:1128:26687:5218,J00121:27:H3GGKBBXX:5:2212:24819:19355,J00121:27:H3GGKBBXX:5:2218:22881:9139,J00121:27:H3GGKBBXX:5:1228:29914:25158,J00121:27:H3GGKBBXX:5:2103:17523:13711,J00121:27:H3GGKBBXX:5:2113:3640:16418,J00121:27:H3GGKBBXX:5:2107:11119:42179,J00121:27:H3GGKBBXX:5:2217:18720:14168,J00121:27:H3GGKBBXX:5:1124:31872:33440,J00121:27:H3GGKBBXX:5:2111:9597:20832,J00121:27:H3GGKBBXX:5:2113:17685:28868;sequence=TATAGTGAGAAAGGTCGATCAAATTA;start=230605;subtype=IES;support_ref=9;support_variant=55;type=IES;
scaffold51_96_with_IES	MILORD	internal_eliminated_sequence	230866	230893	.	.	.	ID=MILORD.96.230866.230893;Name=MILORD.96.230866.230893;bounded_by_ta=TRUE;common_boundary=Both;end=230893;ies_id=IESPGM.PTET51.1.96.220010;ies_left_dist=0;ies_min_dist=0;ies_right_dist=0;junction_seq=gatggatattcatagTAagagaggattcaata;read_names=J00121:27:H3GGKBBXX:5:1212:27052:34512,J00121:27:H3GGKBBXX:5:1224:10145:33352,J00121:27:H3GGKBBXX:5:1127:4269:21553,J00121:27:H3GGKBBXX:5:2215:19563:8418,J00121:27:H3GGKBBXX:5:1117:21785:24999,J00121:27:H3GGKBBXX:5:1222:28524:46416,J00121:27:H3GGKBBXX:5:1217:25794:44007,J00121:27:H3GGKBBXX:5:1110:15412:4743,J00121:27:H3GGKBBXX:5:1107:26078:15803,J00121:27:H3GGKBBXX:5:2224:17452:37818,J00121:27:H3GGKBBXX:5:1209:21034:31013,J00121:27:H3GGKBBXX:5:1211:19695:47190,J00121:27:H3GGKBBXX:5:1105:6695:43445,J00121:27:H3GGKBBXX:5:2203:27468:21307,J00121:27:H3GGKBBXX:5:1206:24718:22731,J00121:27:H3GGKBBXX:5:1105:12185:2527,J00121:27:H3GGKBBXX:5:2101:17827:16172,J00121:27:H3GGKBBXX:5:1218:19776:16454,J00121:27:H3GGKBBXX:5:2219:9465:7099,J00121:27:H3GGKBBXX:5:1111:16224:38855,J00121:27:H3GGKBBXX:5:1227:19674:7064,J00121:27:H3GGKBBXX:5:1212:8552:33264,J00121:27:H3GGKBBXX:5:2113:11150:8541,J00121:27:H3GGKBBXX:5:1206:24505:22573,J00121:27:H3GGKBBXX:5:1223:15828:6660,J00121:27:H3GGKBBXX:5:2106:23399:47981,J00121:27:H3GGKBBXX:5:1108:18456:15188,J00121:27:H3GGKBBXX:5:2124:19877:14097,J00121:27:H3GGKBBXX:5:1116:4391:27356,J00121:27:H3GGKBBXX:5:2224:13159:8224,J00121:27:H3GGKBBXX:5:1225:14874:44324,J00121:27:H3GGKBBXX:5:2224:13058:8611,J00121:27:H3GGKBBXX:5:1118:27529:12726,J00121:27:H3GGKBBXX:5:1207:23713:6079,J00121:27:H3GGKBBXX:5:1215:16955:36429,J00121:27:H3GGKBBXX:5:1116:14468:4022,J00121:27:H3GGKBBXX:5:2226:22648:29343,J00121:27:H3GGKBBXX:5:1116:20141:45959,J00121:27:H3GGKBBXX:5:1210:19218:16753,J00121:27:H3GGKBBXX:5:2213:9668:27567;sequence=TATAGGTCTTGCGCAATAATTTCTACCA;start=230866;subtype=IES;support_ref=24;support_variant=40;type=IES;
scaffold51_96_with_IES	MILORD	internal_eliminated_sequence	231986	232013	.	.	.	ID=MILORD.96.231986.232013;Name=MILORD.96.231986.232013;bounded_by_ta=TRUE;common_boundary=Both;end=232013;ies_id=IESPGM.PTET51.1.96.221102;ies_left_dist=0;ies_min_dist=0;ies_right_dist=0;junction_seq=aacaatcaaattctcTAatttgtgggttaatt;read_names=J00121:27:H3GGKBBXX:5:2224:6045:47383,J00121:27:H3GGKBBXX:5:1102:9364:46276,J00121:27:H3GGKBBXX:5:1110:27935:15504,J00121:27:H3GGKBBXX:5:2224:21714:31277,J00121:27:H3GGKBBXX:5:2228:9181:16383,J00121:27:H3GGKBBXX:5:2220:23307:38222,J00121:27:H3GGKBBXX:5:1104:24150:14783,J00121:27:H3GGKBBXX:5:1116:15118:31910,J00121:27:H3GGKBBXX:5:2223:19695:12867,J00121:27:H3GGKBBXX:5:1118:14834:22168,J00121:27:H3GGKBBXX:5:2219:20334:19144,J00121:27:H3GGKBBXX:5:1214:7375:27250,J00121:27:H3GGKBBXX:5:1101:10186:21500,J00121:27:H3GGKBBXX:5:1208:8846:23540,J00121:27:H3GGKBBXX:5:1102:27661:2053,J00121:27:H3GGKBBXX:5:2201:17878:21395,J00121:27:H3GGKBBXX:5:1114:19258:8945,J00121:27:H3GGKBBXX:5:2124:31619:42249,J00121:27:H3GGKBBXX:5:2227:30188:37027,J00121:27:H3GGKBBXX:5:2124:19512:44166,J00121:27:H3GGKBBXX:5:2126:20730:26758,J00121:27:H3GGKBBXX:5:1112:22039:15803,J00121:27:H3GGKBBXX:5:1106:10886:32279,J00121:27:H3GGKBBXX:5:2211:29569:19777,J00121:27:H3GGKBBXX:5:2222:18254:29466,J00121:27:H3GGKBBXX:5:2215:4797:45045,J00121:27:H3GGKBBXX:5:1206:8887:8242,J00121:27:H3GGKBBXX:5:2214:16681:5886,J00121:27:H3GGKBBXX:5:2202:26291:18986,J00121:27:H3GGKBBXX:5:2117:15848:4971,J00121:27:H3GGKBBXX:5:1106:25723:45115,J00121:27:H3GGKBBXX:5:2218:14113:45607,J00121:27:H3GGKBBXX:5:1126:4168:7345,J00121:27:H3GGKBBXX:5:2119:4868:36763,J00121:27:H3GGKBBXX:5:1106:19238:14572,J00121:27:H3GGKBBXX:5:1101:24941:38451,J00121:27:H3GGKBBXX:5:2214:16021:38046,J00121:27:H3GGKBBXX:5:2203:31132:22872,J00121:27:H3GGKBBXX:5:2225:25093:32314,J00121:27:H3GGKBBXX:5:2212:17117:48456,J00121:27:H3GGKBBXX:5:1224:26362:35145;sequence=TATAGTTGAACTGAAATTGTATTATCCA;start=231986;subtype=IES;support_ref=3;support_variant=41;type=IES;
scaffold51_96_with_IES	MILORD	internal_eliminated_sequence	232175	232232	.	.	.	ID=MILORD.96.232175.232232;Name=MILORD.96.232175.232232;bounded_by_ta=TRUE;common_boundary=Both;end=232232;ies_id=IESPGM.PTET51.1.96.221263;ies_left_dist=0;ies_min_dist=0;ies_right_dist=0;junction_seq=tctaatggcttctgcTAgaatttaagacatat;read_names=J00121:27:H3GGKBBXX:5:2124:27955:38961,J00121:27:H3GGKBBXX:5:2219:6411:28920,J00121:27:H3GGKBBXX:5:1202:6989:28973,J00121:27:H3GGKBBXX:5:1208:12439:12568,J00121:27:H3GGKBBXX:5:1119:27681:6765,J00121:27:H3GGKBBXX:5:1107:13829:14238,J00121:27:H3GGKBBXX:5:1112:30888:42214,J00121:27:H3GGKBBXX:5:1107:17594:42741,J00121:27:H3GGKBBXX:5:1219:28838:9578,J00121:27:H3GGKBBXX:5:2223:19421:12743,J00121:27:H3GGKBBXX:5:2226:27884:42284,J00121:27:H3GGKBBXX:5:2219:13930:43251,J00121:27:H3GGKBBXX:5:2115:29833:32437,J00121:27:H3GGKBBXX:5:2106:16001:2070,J00121:27:H3GGKBBXX:5:1202:5051:34055,J00121:27:H3GGKBBXX:5:1124:6806:36569,J00121:27:H3GGKBBXX:5:1128:12185:7802,J00121:27:H3GGKBBXX:5:1221:17716:33035,J00121:27:H3GGKBBXX:5:1117:13859:46786,J00121:27:H3GGKBBXX:5:1216:28300:21553,J00121:27:H3GGKBBXX:5:1210:26250:20674,J00121:27:H3GGKBBXX:5:1227:11089:40332,J00121:27:H3GGKBBXX:5:2209:20121:33404,J00121:27:H3GGKBBXX:5:1208:23916:3125,J00121:27:H3GGKBBXX:5:2212:17685:21307,J00121:27:H3GGKBBXX:5:2107:5132:27338,J00121:27:H3GGKBBXX:5:1209:27935:37976,J00121:27:H3GGKBBXX:5:1203:3488:45484,J00121:27:H3GGKBBXX:5:2219:9171:36059,J00121:27:H3GGKBBXX:5:1122:30157:20797,J00121:27:H3GGKBBXX:5:2107:30198:4725,J00121:27:H3GGKBBXX:5:1109:15970:33738,J00121:27:H3GGKBBXX:5:2225:22049:39207,J00121:27:H3GGKBBXX:5:1202:21004:2123,J00121:27:H3GGKBBXX:5:1224:22952:2650,J00121:27:H3GGKBBXX:5:1118:11911:3846,J00121:27:H3GGKBBXX:5:2219:8927:34864,J00121:27:H3GGKBBXX:5:2211:25022:17526,J00121:27:H3GGKBBXX:5:1218:13595:28428;sequence=TACAGATGGATGGTTTATAGATTTAGATGAGTAGTAGAAGTGATTACGGAGTTGAGTG;start=232175;subtype=IES;support_ref=22;support_variant=39;type=IES;
scaffold51_96_with_IES	MILORD	internal_eliminated_sequence	233725	233750	.	.	.	ID=MILORD.96.233725.233750;Name=MILORD.96.233725.233750;bounded_by_ta=TRUE;common_boundary=Both;end=233750;ies_id=IESPGM.PTET51.1.96.222755;ies_left_dist=0;ies_min_dist=0;ies_right_dist=0;junction_seq=aggttatgatagtgaTAcatcttcaaattctt;read_names=J00121:27:H3GGKBBXX:5:2101:21379:47542,J00121:27:H3GGKBBXX:5:2110:24211:46891,J00121:27:H3GGKBBXX:5:1125:9932:45994,J00121:27:H3GGKBBXX:5:2211:14864:24296,J00121:27:H3GGKBBXX:5:1213:23277:8488,J00121:27:H3GGKBBXX:5:1209:8521:14010,J00121:27:H3GGKBBXX:5:2222:16234:20445,J00121:27:H3GGKBBXX:5:2212:24139:1226,J00121:27:H3GGKBBXX:5:2208:21694:41229,J00121:27:H3GGKBBXX:5:2121:17391:44429,J00121:27:H3GGKBBXX:5:2110:18893:22485,J00121:27:H3GGKBBXX:5:1119:26565:12040,J00121:27:H3GGKBBXX:5:1118:21592:11548,J00121:27:H3GGKBBXX:5:2109:29183:36446,J00121:27:H3GGKBBXX:5:1118:24880:45660,J00121:27:H3GGKBBXX:5:2207:15128:25879,J00121:27:H3GGKBBXX:5:1115:12225:45959,J00121:27:H3GGKBBXX:5:2217:11891:24595,J00121:27:H3GGKBBXX:5:2104:10267:33738,J00121:27:H3GGKBBXX:5:1206:4645:1701,J00121:27:H3GGKBBXX:5:1208:21876:28076,J00121:27:H3GGKBBXX:5:1123:9475:12181,J00121:27:H3GGKBBXX:5:1219:20699:19179,J00121:27:H3GGKBBXX:5:2102:6948:33510,J00121:27:H3GGKBBXX:5:1210:17756:7644,J00121:27:H3GGKBBXX:5:2118:24728:38574,J00121:27:H3GGKBBXX:5:1103:17939:41229,J00121:27:H3GGKBBXX:5:1122:14113:18740,J00121:27:H3GGKBBXX:5:1228:28980:4831,J00121:27:H3GGKBBXX:5:2216:11018:23223,J00121:27:H3GGKBBXX:5:1115:23947:27690,J00121:27:H3GGKBBXX:5:1125:11840:7380,J00121:27:H3GGKBBXX:5:2215:29488:14959,J00121:27:H3GGKBBXX:5:1111:30391:31892,J00121:27:H3GGKBBXX:5:1204:29000:21922,J00121:27:H3GGKBBXX:5:2211:21268:17843,J00121:27:H3GGKBBXX:5:2102:29417:45607,J00121:27:H3GGKBBXX:5:2217:23125:16524,J00121:27:H3GGKBBXX:5:2116:24434:12110,J00121:27:H3GGKBBXX:5:2102:3528:42460,J00121:27:H3GGKBBXX:5:1222:6441:22010,J00121:27:H3GGKBBXX:5:2101:20973:33229,J00121:27:H3GGKBBXX:5:2110:11667:33176,J00121:27:H3GGKBBXX:5:1222:6431:22028,J00121:27:H3GGKBBXX:5:1118:5649:2281,J00121:27:H3GGKBBXX:5:1208:24840:30820,J00121:27:H3GGKBBXX:5:2120:24941:34582,J00121:27:H3GGKBBXX:5:1110:20527:44412,J00121:27:H3GGKBBXX:5:1110:10774:47630,J00121:27:H3GGKBBXX:5:1213:25520:29114,J00121:27:H3GGKBBXX:5:2212:24657:10176,J00121:27:H3GGKBBXX:5:1121:14387:31558,J00121:27:H3GGKBBXX:5:2108:7923:7767,J00121:27:H3GGKBBXX:5:2226:29680:40016,J00121:27:H3GGKBBXX:5:2110:22861:24296,J00121:27:H3GGKBBXX:5:1226:20050:47137,J00121:27:H3GGKBBXX:5:2203:2148:37994;sequence=TACAGTTTGGATGTTGATAATTATTC;start=233725;subtype=IES;support_ref=9;support_variant=57;type=IES;
scaffold51_96_with_IES	MILORD	internal_eliminated_sequence	235012	235086	.	.	.	ID=MILORD.96.235012.235086;Name=MILORD.96.235012.235086;bounded_by_ta=TRUE;common_boundary=Both;end=235086;ies_id=IESPGM.PTET51.1.96.224016;ies_left_dist=0;ies_min_dist=0;ies_right_dist=0;junction_seq=attttatcacaatttTAatacttctcgtccaa;read_names=J00121:27:H3GGKBBXX:5:1127:21937:19214,J00121:27:H3GGKBBXX:5:1126:11211:17227,J00121:27:H3GGKBBXX:5:1213:19431:4989,J00121:27:H3GGKBBXX:5:2107:26819:39734,J00121:27:H3GGKBBXX:5:2225:21481:45572,J00121:27:H3GGKBBXX:5:2103:24302:14906,J00121:27:H3GGKBBXX:5:2219:25824:4497,J00121:27:H3GGKBBXX:5:1224:17371:5534,J00121:27:H3GGKBBXX:5:1127:10348:12638,J00121:27:H3GGKBBXX:5:2109:12063:48526;sequence=TATTCTTGATCTCAAAATATTTTCATATATCCTATATACTCTTGTAAATATATTCAAATATATCCAAATCACTTA;start=235012;subtype=IES;support_ref=78;support_variant=10;type=IES;
scaffold51_96_with_IES	MILORD	internal_eliminated_sequence	237153	237210	.	.	.	ID=MILORD.96.237153.237210;Name=MILORD.96.237153.237210;bounded_by_ta=TRUE;common_boundary=Both;end=237210;ies_id=IESPGM.PTET51.1.96.226082;ies_left_dist=0;ies_min_dist=0;ies_right_dist=0;junction_seq=gttgagtgtataatgTAccatacactaattta;read_names=J00121:27:H3GGKBBXX:5:2126:4229:9702,J00121:27:H3GGKBBXX:5:2226:3782:38609,J00121:27:H3GGKBBXX:5:2202:30107:34600,J00121:27:H3GGKBBXX:5:1217:19674:8576,J00121:27:H3GGKBBXX:5:1215:28686:5868,J00121:27:H3GGKBBXX:5:2116:24170:20304,J00121:27:H3GGKBBXX:5:1207:4898:38222,J00121:27:H3GGKBBXX:5:1227:31974:13675,J00121:27:H3GGKBBXX:5:2107:4300:5429,J00121:27:H3GGKBBXX:5:1112:12388:40860,J00121:27:H3GGKBBXX:5:2219:32563:33475,J00121:27:H3GGKBBXX:5:2124:7720:10510,J00121:27:H3GGKBBXX:5:2110:3873:26740,J00121:27:H3GGKBBXX:5:2210:4888:37501,J00121:27:H3GGKBBXX:5:2223:14763:38785,J00121:27:H3GGKBBXX:5:2103:7090:12198,J00121:27:H3GGKBBXX:5:1201:11150:8365,J00121:27:H3GGKBBXX:5:1110:17756:34758,J00121:27:H3GGKBBXX:5:1125:23104:48139,J00121:27:H3GGKBBXX:5:2204:4756:7697,J00121:27:H3GGKBBXX:5:2206:27691:27215,J00121:27:H3GGKBBXX:5:1206:20882:41405,J00121:27:H3GGKBBXX:5:1126:16498:40455,J00121:27:H3GGKBBXX:5:2214:11211:34284;sequence=TATTCTCTTCTTAAATTAAACTTCCTGTTTGACATATATCATCTTATTGAAATTACAA;start=237153;subtype=IES;support_ref=40;support_variant=24;type=IES;
scaffold51_96_with_IES	MILORD	internal_eliminated_sequence	239332	239359	.	.	.	ID=MILORD.96.239332.239359;Name=MILORD.96.239332.239359;bounded_by_ta=TRUE;common_boundary=None;end=239359;ies_id=IESPGM.PTET51.1.96.226082;ies_left_dist=-2179;ies_min_dist=2149;ies_right_dist=-2149;junction_seq=tgaaataagatgtgaTAaatgatagatatttt;read_names=J00121:27:H3GGKBBXX:5:1204:10510:46012;sequence=TAATTTAATAACTTTATTTTAAATATCA;start=239332;subtype=MAC;support_ref=120;support_variant=1;type=CRYPTIC;
scaffold51_96_with_IES	MILORD	internal_eliminated_sequence	242425	242462	.	.	.	ID=MILORD.96.242425.242462;Name=MILORD.96.242425.242462;bounded_by_ta=TRUE;common_boundary=Both;end=242462;ies_id=IESPGM.PTET51.1.96.231296;ies_left_dist=0;ies_min_dist=0;ies_right_dist=0;junction_seq=aaacattttcaaataTAtctccatcggttaca;read_names=J00121:27:H3GGKBBXX:5:1211:15919:16067,J00121:27:H3GGKBBXX:5:1221:27225:6501,J00121:27:H3GGKBBXX:5:1117:6938:43796,J00121:27:H3GGKBBXX:5:2208:5883:23610,J00121:27:H3GGKBBXX:5:2228:26930:42882,J00121:27:H3GGKBBXX:5:1209:9130:1490,J00121:27:H3GGKBBXX:5:1221:30431:16243,J00121:27:H3GGKBBXX:5:1106:8643:15065,J00121:27:H3GGKBBXX:5:2208:19766:16753,J00121:27:H3GGKBBXX:5:1103:14935:18546,J00121:27:H3GGKBBXX:5:1204:4219:33738,J00121:27:H3GGKBBXX:5:1106:9140:19619,J00121:27:H3GGKBBXX:5:1106:9151:19601,J00121:27:H3GGKBBXX:5:1209:27712:16770,J00121:27:H3GGKBBXX:5:2215:11150:6361,J00121:27:H3GGKBBXX:5:1105:25540:21588,J00121:27:H3GGKBBXX:5:1102:18010:2457,J00121:27:H3GGKBBXX:5:1102:18030:2527,J00121:27:H3GGKBBXX:5:1126:25428:8664,J00121:27:H3GGKBBXX:5:1226:21389:40420;sequence=TATAGTAAATTAACAAATATAATAAATGTTAATTACTA;start=242425;subtype=IES;support_ref=3;support_variant=20;type=IES;
scaffold51_96_with_IES	MILORD	internal_eliminated_sequence	242751	242873	.	.	.	ID=MILORD.96.242751.242873;Name=MILORD.96.242751.242873;bounded_by_ta=TRUE;common_boundary=Both;end=242873;ies_id=IESPGM.PTET51.1.96.231584;ies_left_dist=0;ies_min_dist=0;ies_right_dist=0;junction_seq=aaacatttccattatTAattgcttcaacacca;read_names=J00121:27:H3GGKBBXX:5:2215:29102:19109,J00121:27:H3GGKBBXX:5:2121:25438:47295,J00121:27:H3GGKBBXX:5:1223:27945:16753,J00121:27:H3GGKBBXX:5:1212:16863:10282,J00121:27:H3GGKBBXX:5:1109:5457:4796,J00121:27:H3GGKBBXX:5:2107:8186:3160,J00121:27:H3GGKBBXX:5:1221:9506:32138,J00121:27:H3GGKBBXX:5:2108:25926:32877,J00121:27:H3GGKBBXX:5:1111:30350:8576,J00121:27:H3GGKBBXX:5:1221:20720:47067,J00121:27:H3GGKBBXX:5:1128:17452:8242,J00121:27:H3GGKBBXX:5:2111:8623:24560,J00121:27:H3GGKBBXX:5:1214:17046:10915,J00121:27:H3GGKBBXX:5:1122:21846:26371,J00121:27:H3GGKBBXX:5:1119:7669:43234,J00121:27:H3GGKBBXX:5:1220:6918:16964,J00121:27:H3GGKBBXX:5:2218:4635:11319,J00121:27:H3GGKBBXX:5:2111:32167:6378,J00121:27:H3GGKBBXX:5:1122:27752:44025,J00121:27:H3GGKBBXX:5:1118:14641:19478,J00121:27:H3GGKBBXX:5:2224:7395:24401,J00121:27:H3GGKBBXX:5:1121:4097:47876,J00121:27:H3GGKBBXX:5:2120:22161:3952,J00121:27:H3GGKBBXX:5:1112:10399:39770,J00121:27:H3GGKBBXX:5:2123:4909:15065,J00121:27:H3GGKBBXX:5:1111:17208:45027,J00121:27:H3GGKBBXX:5:2212:29224:36481,J00121:27:H3GGKBBXX:5:1201:16356:5640,J00121:27:H3GGKBBXX:5:2108:6948:26547,J00121:27:H3GGKBBXX:5:2227:19786:11618,J00121:27:H3GGKBBXX:5:1122:5477:14572,J00121:27:H3GGKBBXX:5:1105:12733:24999,J00121:27:H3GGKBBXX:5:2209:20446:9174,J00121:27:H3GGKBBXX:5:1119:7222:15416,J00121:27:H3GGKBBXX:5:1108:13413:3776,J00121:27:H3GGKBBXX:5:1213:28676:13834,J00121:27:H3GGKBBXX:5:2227:19725:35637,J00121:27:H3GGKBBXX:5:2110:28118:13957,J00121:27:H3GGKBBXX:5:2101:4168:30204,J00121:27:H3GGKBBXX:5:1126:10734:9895,J00121:27:H3GGKBBXX:5:1225:17310:34301,J00121:27:H3GGKBBXX:5:1207:28442:3688,J00121:27:H3GGKBBXX:5:1108:27773:28727,J00121:27:H3GGKBBXX:5:2103:17614:34688;sequence=TACAATTGAGTAGATATAAATTTTATGATTTTTATATAAATAATTGAAAAATTATCCTAGATTTTCTTTTTTGATAGTCATTAAATTTATATTATAATTCCTCATACTACTTTATAAGAACTG;start=242751;subtype=IES;support_ref=6;support_variant=44;type=IES;
scaffold51_96_with_IES	MILORD	internal_eliminated_sequence	243669	243695	.	.	.	ID=MILORD.96.243669.243695;Name=MILORD.96.243669.243695;bounded_by_ta=TRUE;common_boundary=Both;end=243695;ies_id=IESPGM.PTET51.1.96.232379;ies_left_dist=0;ies_min_dist=0;ies_right_dist=0;junction_seq=atgggttgtttgtttTAtcatacaaactcaaa;read_names=J00121:27:H3GGKBBXX:5:1209:15463:40069,J00121:27:H3GGKBBXX:5:2202:15361:11126,J00121:27:H3GGKBBXX:5:1207:25743:13113,J00121:27:H3GGKBBXX:5:2111:7557:24823,J00121:27:H3GGKBBXX:5:1216:19228:23487,J00121:27:H3GGKBBXX:5:1213:10510:19531,J00121:27:H3GGKBBXX:5:1206:5446:13078,J00121:27:H3GGKBBXX:5:2206:13707:42091,J00121:27:H3GGKBBXX:5:2124:23906:23786,J00121:27:H3GGKBBXX:5:1212:11749:30011;sequence=TATAATAGATATATGTGAATATAATTA;start=243669;subtype=IES;support_ref=110;support_variant=10;type=IES;
scaffold51_96_with_IES	MILORD	internal_eliminated_sequence	244502	244583	.	.	.	ID=MILORD.96.244502.244583;Name=MILORD.96.244502.244583;bounded_by_ta=TRUE;common_boundary=Both;end=244583;ies_id=IESPGM.PTET51.1.96.233185;ies_left_dist=0;ies_min_dist=0;ies_right_dist=0;junction_seq=attaccttgtaccaaTAataggtttattcata;read_names=J00121:27:H3GGKBBXX:5:2207:14428:3811,J00121:27:H3GGKBBXX:5:1111:30147:16454,J00121:27:H3GGKBBXX:5:1122:5781:13482,J00121:27:H3GGKBBXX:5:2220:14174:45959,J00121:27:H3GGKBBXX:5:1116:9313:31628,J00121:27:H3GGKBBXX:5:2206:19410:29255,J00121:27:H3GGKBBXX:5:2120:17360:19162,J00121:27:H3GGKBBXX:5:1224:4756:22045,J00121:27:H3GGKBBXX:5:1215:11454:34917,J00121:27:H3GGKBBXX:5:2120:14235:37976,J00121:27:H3GGKBBXX:5:2119:17604:12304,J00121:27:H3GGKBBXX:5:2225:12855:32595,J00121:27:H3GGKBBXX:5:2212:6959:46153,J00121:27:H3GGKBBXX:5:2126:17411:5745,J00121:27:H3GGKBBXX:5:2102:24596:4479,J00121:27:H3GGKBBXX:5:2108:4624:44535,J00121:27:H3GGKBBXX:5:1220:8511:16981,J00121:27:H3GGKBBXX:5:1127:14793:4233,J00121:27:H3GGKBBXX:5:1213:16610:36851;sequence=TATAGCAAATAGATGTGCAAATTTAAGATATTAATATATATAAACATAACTATAAATTCAAATAATTTCGATATTTTGTCTC;start=244502;subtype=IES;support_ref=132;support_variant=19;type=IES;
scaffold51_96_with_IES	MILORD	internal_eliminated_sequence	244876	244922	.	.	.	ID=MILORD.96.244876.244922;Name=MILORD.96.244876.244922;bounded_by_ta=TRUE;common_boundary=Both;end=244922;ies_id=IESPGM.PTET51.1.96.233477;ies_left_dist=0;ies_min_dist=0;ies_right_dist=0;junction_seq=aatcccgaaaagaatTActatccaagaatgcc;read_names=J00121:27:H3GGKBBXX:5:1119:20527:43497,J00121:27:H3GGKBBXX:5:1201:18802:47928,J00121:27:H3GGKBBXX:5:2123:3762:15539,J00121:27:H3GGKBBXX:5:2216:22374:15188,J00121:27:H3GGKBBXX:5:1204:24241:19970,J00121:27:H3GGKBBXX:5:2206:9140:35972,J00121:27:H3GGKBBXX:5:1228:25033:45326,J00121:27:H3GGKBBXX:5:2118:22972:38943,J00121:27:H3GGKBBXX:5:1216:20090:43656,J00121:27:H3GGKBBXX:5:2215:32309:42460,J00121:27:H3GGKBBXX:5:2104:30482:14713,J00121:27:H3GGKBBXX:5:1101:21460:25386,J00121:27:H3GGKBBXX:5:2227:12560:22555,J00121:27:H3GGKBBXX:5:1112:10784:36534,J00121:27:H3GGKBBXX:5:1120:28189:29800,J00121:27:H3GGKBBXX:5:1118:18842:7134,J00121:27:H3GGKBBXX:5:2216:4949:34829;sequence=TACAGTAAATAATCATATATAATATATTTCAATTCAACAAATAAGTG;start=244876;subtype=IES;support_ref=120;support_variant=17;type=IES;
scaffold51_96_with_IES	MILORD	internal_eliminated_sequence	245390	245419	.	.	.	ID=MILORD.96.245390.245419;Name=MILORD.96.245390.245419;bounded_by_ta=TRUE;common_boundary=None;end=245419;ies_id=IESPGM.PTET51.1.96.233942;ies_left_dist=-2;ies_min_dist=2;ies_right_dist=-2;junction_seq=attgctgtgactataTAcctcgaacttatcaa;read_names=J00121:27:H3GGKBBXX:5:1228:7892:11337,J00121:27:H3GGKBBXX:5:1118:2879:16542,J00121:27:H3GGKBBXX:5:2227:3731:8312,J00121:27:H3GGKBBXX:5:1202:29934:29026,J00121:27:H3GGKBBXX:5:2222:19471:47084,J00121:27:H3GGKBBXX:5:2107:26027:11214,J00121:27:H3GGKBBXX:5:2228:5406:29466,J00121:27:H3GGKBBXX:5:1125:22039:41897,J00121:27:H3GGKBBXX:5:2223:25398:28586,J00121:27:H3GGKBBXX:5:1228:13230:47735,J00121:27:H3GGKBBXX:5:1107:18568:22626,J00121:27:H3GGKBBXX:5:2121:19664:14959,J00121:27:H3GGKBBXX:5:2114:30005:30380,J00121:27:H3GGKBBXX:5:2213:20851:27953,J00121:27:H3GGKBBXX:5:2201:10165:11618,J00121:27:H3GGKBBXX:5:2118:26616:45783,J00121:27:H3GGKBBXX:5:1203:11495:20041,J00121:27:H3GGKBBXX:5:2123:1996:3266,J00121:27:H3GGKBBXX:5:2223:18061:16049,J00121:27:H3GGKBBXX:5:1109:11292:14766,J00121:27:H3GGKBBXX:5:2119:14194:28270,J00121:27:H3GGKBBXX:5:2219:22567:10387,J00121:27:H3GGKBBXX:5:1113:14346:42460,J00121:27:H3GGKBBXX:5:2213:20730:40121,J00121:27:H3GGKBBXX:5:2110:10490:21535,J00121:27:H3GGKBBXX:5:2218:12317:14994,J00121:27:H3GGKBBXX:5:1216:19197:14432,J00121:27:H3GGKBBXX:5:2223:27976:47858,J00121:27:H3GGKBBXX:5:1110:24129:5464,J00121:27:H3GGKBBXX:5:1105:17107:13869,J00121:27:H3GGKBBXX:5:1215:19776:9455,J00121:27:H3GGKBBXX:5:2124:17391:11020,J00121:27:H3GGKBBXX:5:2110:28057:45326,J00121:27:H3GGKBBXX:5:1104:8146:41176,J00121:27:H3GGKBBXX:5:1206:19776:36675;sequence=TAAAGTCAGATAGATAATATTCTATCACTA;start=245390;subtype=OVERLAPPING;support_ref=0;support_variant=35;type=ALTERNATIVE;
scaffold51_96_with_IES	MILORD	internal_eliminated_sequence	247132	247187	.	.	.	ID=MILORD.96.247132.247187;Name=MILORD.96.247132.247187;bounded_by_ta=TRUE;common_boundary=Both;end=247187;ies_id=IESPGM.PTET51.1.96.235656;ies_left_dist=0;ies_min_dist=0;ies_right_dist=0;junction_seq=taataattttccaaaTAttaatataatcctaa;read_names=J00121:27:H3GGKBBXX:5:1219:12804:14994,J00121:27:H3GGKBBXX:5:2222:8714:46029;sequence=TACATTCAAGTTCTTGTGGATCCCAAATAATATATAATATATTCTATACCTGACTG;start=247132;subtype=IES;support_ref=5;support_variant=2;type=IES;
scaffold51_96_with_IES	MILORD	internal_eliminated_sequence	247194	247220	.	.	.	ID=MILORD.96.247194.247220;Name=MILORD.96.247194.247220;bounded_by_ta=TRUE;common_boundary=Both;end=247220;ies_id=IESPGM.PTET51.1.96.235662;ies_left_dist=0;ies_min_dist=0;ies_right_dist=0;junction_seq=acctgactgtattaaTAcatattacatgtagg;read_names=J00121:27:H3GGKBBXX:5:1114:10673:15838,J00121:27:H3GGKBBXX:5:2224:9425:34600,J00121:27:H3GGKBBXX:5:2221:30157:16928;sequence=TATAATCCTAATGATTTCATTTCACCA;start=247194;subtype=IES;support_ref=6;support_variant=3;type=IES;
scaffold51_96_with_IES	MILORD	internal_eliminated_sequence	248085	248151	.	.	.	ID=MILORD.96.248085.248151;Name=MILORD.96.248085.248151;bounded_by_ta=TRUE;common_boundary=Both;end=248151;ies_id=IESPGM.PTET51.1.96.236526;ies_left_dist=0;ies_min_dist=0;ies_right_dist=0;junction_seq=tgattcagaaaatgaTAccttcatagcaattc;read_names=J00121:27:H3GGKBBXX:5:2224:24150:17491,J00121:27:H3GGKBBXX:5:2222:14235:22116,J00121:27:H3GGKBBXX:5:1202:14732:43409,J00121:27:H3GGKBBXX:5:1120:23794:40051,J00121:27:H3GGKBBXX:5:1108:13179:4532,J00121:27:H3GGKBBXX:5:2226:14478:41352,J00121:27:H3GGKBBXX:5:1212:12286:16629,J00121:27:H3GGKBBXX:5:1219:7872:19460,J00121:27:H3GGKBBXX:5:1101:4970:21711,J00121:27:H3GGKBBXX:5:1218:5893:3020,J00121:27:H3GGKBBXX:5:2211:28148:4268,J00121:27:H3GGKBBXX:5:2128:21582:24155,J00121:27:H3GGKBBXX:5:2221:26839:35514,J00121:27:H3GGKBBXX:5:1214:6999:8559,J00121:27:H3GGKBBXX:5:1213:7314:6290,J00121:27:H3GGKBBXX:5:2111:12956:40754,J00121:27:H3GGKBBXX:5:1209:11738:16032,J00121:27:H3GGKBBXX:5:1125:17310:7257,J00121:27:H3GGKBBXX:5:1125:15493:43322;sequence=TATCATGAATTCACTTTAATTCTATCTAATTCCATATAAAATTAACTTACTATAATTGAATTCATAA;start=248085;subtype=IES;support_ref=36;support_variant=19;type=IES;
scaffold51_96_with_IES	MILORD	internal_eliminated_sequence	248378	249042	.	.	.	ID=MILORD.96.248378.249042;Name=MILORD.96.248378.249042;bounded_by_ta=TRUE;common_boundary=Both;end=249042;ies_id=IESPGM.PTET51.1.96.236752;ies_left_dist=0;ies_min_dist=0;ies_right_dist=0;junction_seq=tgactatcttactgcTActatgagattggtct;read_names=J00121:27:H3GGKBBXX:5:1201:7912:10000,J00121:27:H3GGKBBXX:5:1219:23835:29079,J00121:27:H3GGKBBXX:5:1224:14549:29378,J00121:27:H3GGKBBXX:5:1126:22161:31488,J00121:27:H3GGKBBXX:5:1219:24586:33053,J00121:27:H3GGKBBXX:5:2215:12773:14555;sequence=TACAGTCCTCGCAGGGAATTATTTTAAAAAAATAATATTACATGCCATTCCTATAGATATCAAAATGGCATAGGGATCCTAAAAAGTGATCTTCGATGAATATACATACTAATTAATTTATAAGAATTCAATACCTTTTAATAATAGAATAGGGGAGTATATATATTGAGAAAAAGATGTCTTAGTTTGACCTAGCTAATTAATGATATTGCATTGATAATGAAGTGGAGTAAAAAGTTTAATGATAATTGGAATATATACCTTGATCAAATTAAATTTAAATATCTATTTAAAAATACAAGGTTTGATTTCAGTATAGAAATATTAAAAAGCCTTCAATATATTCATCACAATAAAAAATTGATATTTCGTTCTGGAAATATGAGTTCTATATTGTGAACTTAAAGTCCTCAATTTAAAACAATAGAAAACATTTGGGGAATAATCAAATGAAGTGATATAAAAAGTGAACCGAGAACAAATTAAGCTTTGTAACATTCAATTAAAAGGCACTTATAGCGATGAAGCCATTTTGTGTTTAGAGAATCATAAATGATAAATTCACATTAATTTAGAATAATTGCTGAGAAAATGAATATTAAATCAATTTAATTATCTAATCTATCTGAATATTCCATTTTGCAAACAATTCCCTTCGAGAACTG;start=248378;subtype=IES;support_ref=174;support_variant=6;type=IES;
scaffold51_96_with_IES	MILORD	internal_eliminated_sequence	248717	249042	.	.	.	ID=MILORD.96.248717.249042;Name=MILORD.96.248717.249042;bounded_by_ta=TRUE;common_boundary=RIGHT;end=249042;ies_id=IESPGM.PTET51.1.96.236752;ies_left_dist=-339;ies_min_dist=0;ies_right_dist=0;junction_seq=ttaaaaagccttcaaTActatgagattggtct;read_names=J00121:27:H3GGKBBXX:5:2207:19827:29167;sequence=TATATTCATCACAATAAAAAATTGATATTTCGTTCTGGAAATATGAGTTCTATATTGTGAACTTAAAGTCCTCAATTTAAAACAATAGAAAACATTTGGGGAATAATCAAATGAAGTGATATAAAAAGTGAACCGAGAACAAATTAAGCTTTGTAACATTCAATTAAAAGGCACTTATAGCGATGAAGCCATTTTGTGTTTAGAGAATCATAAATGATAAATTCACATTAATTTAGAATAATTGCTGAGAAAATGAATATTAAATCAATTTAATTATCTAATCTATCTGAATATTCCATTTTGCAAACAATTCCCTTCGAGAACTG;start=248717;subtype=PARTIAL_INTERNAL;support_ref=68;support_variant=1;type=ALTERNATIVE;
scaffold51_96_with_IES	MILORD	internal_eliminated_sequence	249223	249268	.	.	.	ID=MILORD.96.249223.249268;Name=MILORD.96.249223.249268;bounded_by_ta=TRUE;common_boundary=None;end=249268;ies_id=IESPGM.PTET51.1.96.236752;ies_left_dist=-845;ies_min_dist=226;ies_right_dist=-226;junction_seq=agtacattattattcTAtcaaaattgtttatg;read_names=J00121:27:H3GGKBBXX:5:1202:11454:10897;sequence=TATAGTTCTTCTTTCTTTATCTTCAAAGCTGAATTCACTTTGGCTC;start=249223;subtype=MAC;support_ref=94;support_variant=1;type=CRYPTIC;
scaffold51_96_with_IES	MILORD	internal_eliminated_sequence	252287	252334	.	.	.	ID=MILORD.96.252287.252334;Name=MILORD.96.252287.252334;bounded_by_ta=TRUE;common_boundary=Both;end=252334;ies_id=IESPGM.PTET51.1.96.239996;ies_left_dist=0;ies_min_dist=0;ies_right_dist=0;junction_seq=ggatgattcttgtgaTActattaaacaaatcc;read_names=J00121:27:H3GGKBBXX:5:2224:24200:28903,J00121:27:H3GGKBBXX:5:2213:28107:21078,J00121:27:H3GGKBBXX:5:1215:15016:46961,J00121:27:H3GGKBBXX:5:2209:26484:15522,J00121:27:H3GGKBBXX:5:1209:13423:38890,J00121:27:H3GGKBBXX:5:1102:10074:9877,J00121:27:H3GGKBBXX:5:2126:3559:7662,J00121:27:H3GGKBBXX:5:1211:15442:39260,J00121:27:H3GGKBBXX:5:1227:19928:17350,J00121:27:H3GGKBBXX:5:2226:21440:19619,J00121:27:H3GGKBBXX:5:1114:29782:42618,J00121:27:H3GGKBBXX:5:2225:18944:13078,J00121:27:H3GGKBBXX:5:1220:17848:36991,J00121:27:H3GGKBBXX:5:2107:5213:42987,J00121:27:H3GGKBBXX:5:1211:21298:46522,J00121:27:H3GGKBBXX:5:2119:23926:36411,J00121:27:H3GGKBBXX:5:1204:28138:21799,J00121:27:H3GGKBBXX:5:1101:21927:17122,J00121:27:H3GGKBBXX:5:2116:12276:18370,J00121:27:H3GGKBBXX:5:1228:20801:11829,J00121:27:H3GGKBBXX:5:2118:18426:45484,J00121:27:H3GGKBBXX:5:1225:22272:34459,J00121:27:H3GGKBBXX:5:1106:27143:42759,J00121:27:H3GGKBBXX:5:1110:24941:28252,J00121:27:H3GGKBBXX:5:2111:14661:36253,J00121:27:H3GGKBBXX:5:1110:7040:41546,J00121:27:H3GGKBBXX:5:1213:10815:25650,J00121:27:H3GGKBBXX:5:2116:21937:7785,J00121:27:H3GGKBBXX:5:2120:6664:6255,J00121:27:H3GGKBBXX:5:2207:25753:48579,J00121:27:H3GGKBBXX:5:2107:31314:7187,J00121:27:H3GGKBBXX:5:2113:11860:10159,J00121:27:H3GGKBBXX:5:1121:22810:10880,J00121:27:H3GGKBBXX:5:1128:19664:1209,J00121:27:H3GGKBBXX:5:2115:29691:32508,J00121:27:H3GGKBBXX:5:1203:5365:42302,J00121:27:H3GGKBBXX:5:2223:18781:5622,J00121:27:H3GGKBBXX:5:1215:18456:17333,J00121:27:H3GGKBBXX:5:1110:21359:16770,J00121:27:H3GGKBBXX:5:2213:11921:13183,J00121:27:H3GGKBBXX:5:1225:25388:20340,J00121:27:H3GGKBBXX:5:2222:17350:48579,J00121:27:H3GGKBBXX:5:1219:22069:18951,J00121:27:H3GGKBBXX:5:2214:29153:31787,J00121:27:H3GGKBBXX:5:2115:2808:4884,J00121:27:H3GGKBBXX:5:2113:19766:21254,J00121:27:H3GGKBBXX:5:1108:2656:8312,J00121:27:H3GGKBBXX:5:1223:19857:30556,J00121:27:H3GGKBBXX:5:2128:24261:29395,J00121:27:H3GGKBBXX:5:1107:10906:21342,J00121:27:H3GGKBBXX:5:2104:12621:22485,J00121:27:H3GGKBBXX:5:1225:27478:27795,J00121:27:H3GGKBBXX:5:1127:15534:35972,J00121:27:H3GGKBBXX:5:2219:18456:3196,J00121:27:H3GGKBBXX:5:1102:13656:25193;sequence=TATTGTAGAATCAATGACTATGATTAAATCAATTGATAGAATTTACAA;start=252287;subtype=IES;support_ref=4;support_variant=55;type=IES;
scaffold51_96_with_IES	MILORD	internal_eliminated_sequence	252747	252773	.	.	.	ID=MILORD.96.252747.252773;Name=MILORD.96.252747.252773;bounded_by_ta=TRUE;common_boundary=Both;end=252773;ies_id=IESPGM.PTET51.1.96.240408;ies_left_dist=0;ies_min_dist=0;ies_right_dist=0;junction_seq=gctttttcgtttatgTAagtttggatagaagc;read_names=J00121:27:H3GGKBBXX:5:2126:24353:5112,J00121:27:H3GGKBBXX:5:1224:23713:39699,J00121:27:H3GGKBBXX:5:2103:26230:17614,J00121:27:H3GGKBBXX:5:1216:22648:2580,J00121:27:H3GGKBBXX:5:1213:12428:11460,J00121:27:H3GGKBBXX:5:2124:6411:21993,J00121:27:H3GGKBBXX:5:2210:10602:8295,J00121:27:H3GGKBBXX:5:1217:2706:48104,J00121:27:H3GGKBBXX:5:2108:11485:40526,J00121:27:H3GGKBBXX:5:2213:23490:43673,J00121:27:H3GGKBBXX:5:1201:17269:45027,J00121:27:H3GGKBBXX:5:2225:8166:15152,J00121:27:H3GGKBBXX:5:2216:8542:4901,J00121:27:H3GGKBBXX:5:2222:31091:46223,J00121:27:H3GGKBBXX:5:1111:6005:29800,J00121:27:H3GGKBBXX:5:1222:15453:12585,J00121:27:H3GGKBBXX:5:1107:16569:33123,J00121:27:H3GGKBBXX:5:1127:23916:14555,J00121:27:H3GGKBBXX:5:1227:13951:16032,J00121:27:H3GGKBBXX:5:1111:6532:36974,J00121:27:H3GGKBBXX:5:1205:11353:3547,J00121:27:H3GGKBBXX:5:1213:25652:11513,J00121:27:H3GGKBBXX:5:2222:8653:45150,J00121:27:H3GGKBBXX:5:1122:9597:2334,J00121:27:H3GGKBBXX:5:1125:19136:33809,J00121:27:H3GGKBBXX:5:2123:17634:15170,J00121:27:H3GGKBBXX:5:1101:21369:23012,J00121:27:H3GGKBBXX:5:2105:8085:7627,J00121:27:H3GGKBBXX:5:2116:27630:12937,J00121:27:H3GGKBBXX:5:1111:21542:23557,J00121:27:H3GGKBBXX:5:2213:11870:19742,J00121:27:H3GGKBBXX:5:1128:18081:9860,J00121:27:H3GGKBBXX:5:1201:16752:21975,J00121:27:H3GGKBBXX:5:1106:24718:16542,J00121:27:H3GGKBBXX:5:1214:22901:47858,J00121:27:H3GGKBBXX:5:2201:24200:22995,J00121:27:H3GGKBBXX:5:2227:27580:39858,J00121:27:H3GGKBBXX:5:2220:8044:13851,J00121:27:H3GGKBBXX:5:1127:13819:29905,J00121:27:H3GGKBBXX:5:1109:5183:2176,J00121:27:H3GGKBBXX:5:1201:11383:8805,J00121:27:H3GGKBBXX:5:1128:14204:27127,J00121:27:H3GGKBBXX:5:2126:9729:7064,J00121:27:H3GGKBBXX:5:1121:7060:25474,J00121:27:H3GGKBBXX:5:1104:25773:34723,J00121:27:H3GGKBBXX:5:1113:21207:10106,J00121:27:H3GGKBBXX:5:1104:18467:42847,J00121:27:H3GGKBBXX:5:1219:21958:13166,J00121:27:H3GGKBBXX:5:2209:26687:38838,J00121:27:H3GGKBBXX:5:2108:18730:4338,J00121:27:H3GGKBBXX:5:2122:29924:25773,J00121:27:H3GGKBBXX:5:1123:25205:4198,J00121:27:H3GGKBBXX:5:2102:14570:40104;sequence=TATAGTGTGATATAAGAGATTCATGTA;start=252747;subtype=IES;support_ref=33;support_variant=53;type=IES;
scaffold51_96_with_IES	MILORD	internal_eliminated_sequence	253409	253436	.	.	.	ID=MILORD.96.253409.253436;Name=MILORD.96.253409.253436;bounded_by_ta=TRUE;common_boundary=Both;end=253436;ies_id=IESPGM.PTET51.1.96.241043;ies_left_dist=0;ies_min_dist=0;ies_right_dist=0;junction_seq=tttatgatgtgagatTActattgctttcataa;read_names=J00121:27:H3GGKBBXX:5:2218:15574:14344,J00121:27:H3GGKBBXX:5:2215:11160:18863,J00121:27:H3GGKBBXX:5:1108:12794:24437,J00121:27:H3GGKBBXX:5:2208:6583:8435,J00121:27:H3GGKBBXX:5:2115:29934:35919,J00121:27:H3GGKBBXX:5:2213:30310:29184,J00121:27:H3GGKBBXX:5:1126:12043:11249,J00121:27:H3GGKBBXX:5:2210:31162:38855,J00121:27:H3GGKBBXX:5:2206:5720:43761,J00121:27:H3GGKBBXX:5:1223:28148:32015,J00121:27:H3GGKBBXX:5:1117:26951:22309,J00121:27:H3GGKBBXX:5:1216:16072:36868,J00121:27:H3GGKBBXX:5:1204:25915:17632,J00121:27:H3GGKBBXX:5:1202:2575:6378,J00121:27:H3GGKBBXX:5:1218:6573:48790,J00121:27:H3GGKBBXX:5:1219:7364:12181,J00121:27:H3GGKBBXX:5:2122:17371:29870,J00121:27:H3GGKBBXX:5:2203:30178:22801,J00121:27:H3GGKBBXX:5:2117:10196:29641,J00121:27:H3GGKBBXX:5:1206:29041:44675,J00121:27:H3GGKBBXX:5:2106:24393:33070,J00121:27:H3GGKBBXX:5:1110:3802:42196,J00121:27:H3GGKBBXX:5:2222:22475:31540,J00121:27:H3GGKBBXX:5:2120:15260:20480,J00121:27:H3GGKBBXX:5:2111:27468:28797,J00121:27:H3GGKBBXX:5:2226:24170:35075,J00121:27:H3GGKBBXX:5:2118:27823:46399,J00121:27:H3GGKBBXX:5:2123:24566:22502,J00121:27:H3GGKBBXX:5:2215:2920:20129,J00121:27:H3GGKBBXX:5:1204:28970:25562,J00121:27:H3GGKBBXX:5:1203:14458:24366;sequence=TATAGAGCACTAAAATACACCTCCAGTG;start=253409;subtype=IES;support_ref=51;support_variant=31;type=IES;
scaffold51_96_with_IES	MILORD	internal_eliminated_sequence	253863	254086	.	.	.	ID=MILORD.96.253863.254086;Name=MILORD.96.253863.254086;bounded_by_ta=TRUE;common_boundary=RIGHT;end=254086;ies_id=IESPGM.PTET51.1.96.241525;ies_left_dist=56;ies_min_dist=0;ies_right_dist=0;junction_seq=tctaatattttaatcTAtttatagtgtaatta;read_names=J00121:27:H3GGKBBXX:5:2225:20040:15117;sequence=TAGAACCGATTTCTATACAATTATAATGCCAAAAATATATATTCTAATTTTGTCAATATAGGATTGGCAAAAAAGATTTCTGTAGGAACCATTGATTAATATCTTATTTGGATATTTAGAATGATTTTTAGATTAAATCTTTTATTTGTATAATAATTAAATTATCGATACACACATATGTATTTCCTCTATTACTTCTATCATAAATTAATTTGAAGCAACTA;start=253863;subtype=PARTIAL_EXTERNAL;support_ref=62;support_variant=1;type=ALTERNATIVE;
scaffold51_96_with_IES	MILORD	internal_eliminated_sequence	253919	254236	.	.	.	ID=MILORD.96.253919.254236;Name=MILORD.96.253919.254236;bounded_by_ta=TRUE;common_boundary=LEFT;end=254236;ies_id=IESPGM.PTET51.1.96.241525;ies_left_dist=0;ies_min_dist=0;ies_right_dist=-150;junction_seq=ttctaattttgtcaaTAaagcgatcctctatt;read_names=J00121:27:H3GGKBBXX:5:1121:24830:10757,J00121:27:H3GGKBBXX:5:1210:28016:19162;sequence=TATAGGATTGGCAAAAAAGATTTCTGTAGGAACCATTGATTAATATCTTATTTGGATATTTAGAATGATTTTTAGATTAAATCTTTTATTTGTATAATAATTAAATTATCGATACACACATATGTATTTCCTCTATTACTTCTATCATAAATTAATTTGAAGCAACTATATTTATAGTGTAATTAAAGATTAATAAAATTTGGTGAATCCTTGCAGCTAAATTTACTCATTATCTTACTAGAGATCATAAAATACAAAATCCCCATAAAATATAGACTTTCATTATGAGATAATTAAAGTCTTATATTAAAATAATTA;start=253919;subtype=PARTIAL_EXTERNAL;support_ref=66;support_variant=2;type=ALTERNATIVE;
scaffold51_96_with_IES	MILORD	internal_eliminated_sequence	253919	254084	.	.	.	ID=MILORD.96.253919.254084;Name=MILORD.96.253919.254084;bounded_by_ta=TRUE;common_boundary=LEFT;end=254084;ies_id=IESPGM.PTET51.1.96.241525;ies_left_dist=0;ies_min_dist=0;ies_right_dist=2;junction_seq=ttctaattttgtcaaTAtatttatagtgtaat;read_names=J00121:27:H3GGKBBXX:5:1224:21673:22872;sequence=TATAGGATTGGCAAAAAAGATTTCTGTAGGAACCATTGATTAATATCTTATTTGGATATTTAGAATGATTTTTAGATTAAATCTTTTATTTGTATAATAATTAAATTATCGATACACACATATGTATTTCCTCTATTACTTCTATCATAAATTAATTTGAAGCAAC;start=253919;subtype=PARTIAL_INTERNAL;support_ref=33;support_variant=1;type=ALTERNATIVE;
scaffold51_96_with_IES	MILORD	internal_eliminated_sequence	253919	254086	.	.	.	ID=MILORD.96.253919.254086;Name=MILORD.96.253919.254086;bounded_by_ta=TRUE;common_boundary=Both;end=254086;ies_id=IESPGM.PTET51.1.96.241525;ies_left_dist=0;ies_min_dist=0;ies_right_dist=0;junction_seq=ttctaattttgtcaaTAtttatagtgtaatta;read_names=J00121:27:H3GGKBBXX:5:2119:23054:26881,J00121:27:H3GGKBBXX:5:1117:21197:32455,J00121:27:H3GGKBBXX:5:1208:18700:5481,J00121:27:H3GGKBBXX:5:2215:19898:29747,J00121:27:H3GGKBBXX:5:1221:11728:24278,J00121:27:H3GGKBBXX:5:1221:7811:33316,J00121:27:H3GGKBBXX:5:2220:4655:14449,J00121:27:H3GGKBBXX:5:2119:21237:6607,J00121:27:H3GGKBBXX:5:1128:14133:41423,J00121:27:H3GGKBBXX:5:1107:8948:45273,J00121:27:H3GGKBBXX:5:1117:21542:31048,J00121:27:H3GGKBBXX:5:2102:8775:5833,J00121:27:H3GGKBBXX:5:1211:7172:32209,J00121:27:H3GGKBBXX:5:2113:4767:8945,J00121:27:H3GGKBBXX:5:2113:9628:8682,J00121:27:H3GGKBBXX:5:2222:20172:20093,J00121:27:H3GGKBBXX:5:1221:24485:9104,J00121:27:H3GGKBBXX:5:1115:25712:45309,J00121:27:H3GGKBBXX:5:2126:27377:47524,J00121:27:H3GGKBBXX:5:1113:22546:32543,J00121:27:H3GGKBBXX:5:1226:28351:2158,J00121:27:H3GGKBBXX:5:2208:4523:27760,J00121:27:H3GGKBBXX:5:2214:28412:14080,J00121:27:H3GGKBBXX:5:2103:22110:26160,J00121:27:H3GGKBBXX:5:2227:14032:41774,J00121:27:H3GGKBBXX:5:1206:6877:15135,J00121:27:H3GGKBBXX:5:2218:23084:29606,J00121:27:H3GGKBBXX:5:1203:26819:44166,J00121:27:H3GGKBBXX:5:1222:23287:9666,J00121:27:H3GGKBBXX:5:1206:2970:41493,J00121:27:H3GGKBBXX:5:1120:28605:2352,J00121:27:H3GGKBBXX:5:2106:30787:7574,J00121:27:H3GGKBBXX:5:2209:28067:37009,J00121:27:H3GGKBBXX:5:2213:9232:48157,J00121:27:H3GGKBBXX:5:1208:5518:2299,J00121:27:H3GGKBBXX:5:2108:7801:1402,J00121:27:H3GGKBBXX:5:2211:24566:44412,J00121:27:H3GGKBBXX:5:2102:21907:27074;sequence=TATAGGATTGGCAAAAAAGATTTCTGTAGGAACCATTGATTAATATCTTATTTGGATATTTAGAATGATTTTTAGATTAAATCTTTTATTTGTATAATAATTAAATTATCGATACACACATATGTATTTCCTCTATTACTTCTATCATAAATTAATTTGAAGCAACTA;start=253919;subtype=IES;support_ref=66;support_variant=38;type=IES;
scaffold51_96_with_IES	MILORD	internal_eliminated_sequence	254031	254086	.	.	.	ID=MILORD.96.254031.254086;Name=MILORD.96.254031.254086;bounded_by_ta=TRUE;common_boundary=RIGHT;end=254086;ies_id=IESPGM.PTET51.1.96.241525;ies_left_dist=-112;ies_min_dist=0;ies_right_dist=0;junction_seq=taattaaattatcgaTAtttatagtgtaatta;read_names=J00121:27:H3GGKBBXX:5:2125:18162:46328,J00121:27:H3GGKBBXX:5:1111:11606:30222,J00121:27:H3GGKBBXX:5:1120:15371:15047;sequence=TACACACATATGTATTTCCTCTATTACTTCTATCATAAATTAATTTGAAGCAACTA;start=254031;subtype=PARTIAL_INTERNAL;support_ref=48;support_variant=3;type=ALTERNATIVE;
scaffold51_96_with_IES	MILORD	internal_eliminated_sequence	255462	255524	.	.	.	ID=MILORD.96.255462.255524;Name=MILORD.96.255462.255524;bounded_by_ta=TRUE;common_boundary=Both;end=255524;ies_id=IESPGM.PTET51.1.96.242900;ies_left_dist=0;ies_min_dist=0;ies_right_dist=0;junction_seq=tttaagcttcaaagaTAgatactcttgttcga;read_names=J00121:27:H3GGKBBXX:5:1203:10236:20041,J00121:27:H3GGKBBXX:5:1116:15716:4145,J00121:27:H3GGKBBXX:5:1101:3599:18212,J00121:27:H3GGKBBXX:5:2215:32045:44464,J00121:27:H3GGKBBXX:5:1128:4604:13799,J00121:27:H3GGKBBXX:5:1204:10632:25650,J00121:27:H3GGKBBXX:5:2119:22830:15205,J00121:27:H3GGKBBXX:5:1119:14600:17966,J00121:27:H3GGKBBXX:5:2208:28757:43972,J00121:27:H3GGKBBXX:5:1120:23845:9860,J00121:27:H3GGKBBXX:5:1108:5142:44482,J00121:27:H3GGKBBXX:5:2214:4848:39928,J00121:27:H3GGKBBXX:5:2108:21369:25474,J00121:27:H3GGKBBXX:5:2208:5335:39647,J00121:27:H3GGKBBXX:5:1205:5883:36200,J00121:27:H3GGKBBXX:5:2228:25712:34618,J00121:27:H3GGKBBXX:5:1105:20496:37677,J00121:27:H3GGKBBXX:5:1225:9810:19724,J00121:27:H3GGKBBXX:5:1203:7273:31540,J00121:27:H3GGKBBXX:5:1217:10531:24771,J00121:27:H3GGKBBXX:5:2202:20314:30609,J00121:27:H3GGKBBXX:5:2102:17756:12427,J00121:27:H3GGKBBXX:5:2110:21156:15539,J00121:27:H3GGKBBXX:5:2222:5203:21377,J00121:27:H3GGKBBXX:5:1201:10297:44974,J00121:27:H3GGKBBXX:5:1120:16569:5376,J00121:27:H3GGKBBXX:5:1222:18396:22502,J00121:27:H3GGKBBXX:5:1104:8836:48597,J00121:27:H3GGKBBXX:5:1102:24525:12269,J00121:27:H3GGKBBXX:5:1205:28260:21764,J00121:27:H3GGKBBXX:5:2224:21795:20269,J00121:27:H3GGKBBXX:5:1212:11891:37044,J00121:27:H3GGKBBXX:5:2107:23581:29272,J00121:27:H3GGKBBXX:5:2116:14844:2246,J00121:27:H3GGKBBXX:5:1210:11018:44711,J00121:27:H3GGKBBXX:5:1209:11891:25720,J00121:27:H3GGKBBXX:5:2120:24485:16418,J00121:27:H3GGKBBXX:5:2123:28919:36552,J00121:27:H3GGKBBXX:5:2225:11393:28762,J00121:27:H3GGKBBXX:5:2122:29143:36059,J00121:27:H3GGKBBXX:5:2120:4898:13078,J00121:27:H3GGKBBXX:5:2108:30736:8682,J00121:27:H3GGKBBXX:5:2123:4107:10124,J00121:27:H3GGKBBXX:5:1224:24129:31453,J00121:27:H3GGKBBXX:5:1102:24941:17878,J00121:27:H3GGKBBXX:5:1220:7862:33088,J00121:27:H3GGKBBXX:5:1104:16011:14537,J00121:27:H3GGKBBXX:5:2208:26737:8260,J00121:27:H3GGKBBXX:5:1102:27925:37677,J00121:27:H3GGKBBXX:5:2108:30340:8418,J00121:27:H3GGKBBXX:5:2218:15077:18230,J00121:27:H3GGKBBXX:5:1203:18609:12814,J00121:27:H3GGKBBXX:5:2101:15676:1754,J00121:27:H3GGKBBXX:5:2126:5436:35532,J00121:27:H3GGKBBXX:5:1212:11535:6396;sequence=TACAATGAGAATAAGATTAATTTTGAATTTATTAAATTTAGTGATATTCATTACATTCTACTG;start=255462;subtype=IES;support_ref=24;support_variant=55;type=IES;
scaffold51_96_with_IES	MILORD	internal_eliminated_sequence	256848	256875	.	.	.	ID=MILORD.96.256848.256875;Name=MILORD.96.256848.256875;bounded_by_ta=TRUE;common_boundary=Both;end=256875;ies_id=IESPGM.PTET51.1.96.244223;ies_left_dist=0;ies_min_dist=0;ies_right_dist=0;junction_seq=ggtgaattaagcattTAcgtcatgattataca;read_names=J00121:27:H3GGKBBXX:5:1119:12033:17280,J00121:27:H3GGKBBXX:5:2207:5964:10211,J00121:27:H3GGKBBXX:5:2109:29995:12990,J00121:27:H3GGKBBXX:5:2215:15229:39066,J00121:27:H3GGKBBXX:5:2216:1763:21852,J00121:27:H3GGKBBXX:5:2228:15656:11776,J00121:27:H3GGKBBXX:5:1219:3640:33580,J00121:27:H3GGKBBXX:5:1105:11140:34758,J00121:27:H3GGKBBXX:5:1224:9333:9051,J00121:27:H3GGKBBXX:5:2217:6532:29483,J00121:27:H3GGKBBXX:5:2203:3254:9561,J00121:27:H3GGKBBXX:5:2205:20638:12708,J00121:27:H3GGKBBXX:5:2120:24677:24138,J00121:27:H3GGKBBXX:5:2204:30645:48896,J00121:27:H3GGKBBXX:5:1209:16833:4813,J00121:27:H3GGKBBXX:5:2216:2179:7169,J00121:27:H3GGKBBXX:5:1125:11647:44113,J00121:27:H3GGKBBXX:5:1116:21998:33457,J00121:27:H3GGKBBXX:5:1102:7476:22608,J00121:27:H3GGKBBXX:5:1207:26118:25615,J00121:27:H3GGKBBXX:5:1206:8795:38961,J00121:27:H3GGKBBXX:5:1219:3945:37238,J00121:27:H3GGKBBXX:5:1219:25347:43796,J00121:27:H3GGKBBXX:5:1221:27651:37730,J00121:27:H3GGKBBXX:5:1125:13636:44675,J00121:27:H3GGKBBXX:5:2209:9414:31523,J00121:27:H3GGKBBXX:5:1109:3468:14748,J00121:27:H3GGKBBXX:5:1205:22891:15135,J00121:27:H3GGKBBXX:5:1205:18883:6431,J00121:27:H3GGKBBXX:5:2214:11393:5833,J00121:27:H3GGKBBXX:5:2213:30299:32754,J00121:27:H3GGKBBXX:5:2202:8592:31154,J00121:27:H3GGKBBXX:5:1118:19238:43796,J00121:27:H3GGKBBXX:5:1125:13129:44464,J00121:27:H3GGKBBXX:5:2115:17076:17755,J00121:27:H3GGKBBXX:5:1201:23104:28129,J00121:27:H3GGKBBXX:5:1118:16264:45185,J00121:27:H3GGKBBXX:5:1205:22658:14871,J00121:27:H3GGKBBXX:5:2121:27387:32279,J00121:27:H3GGKBBXX:5:1118:17777:29483,J00121:27:H3GGKBBXX:5:1228:26819:31435,J00121:27:H3GGKBBXX:5:2214:10105:11442,J00121:27:H3GGKBBXX:5:2220:18091:16067,J00121:27:H3GGKBBXX:5:1117:24880:21957,J00121:27:H3GGKBBXX:5:1220:19350:9174,J00121:27:H3GGKBBXX:5:1128:25621:6501,J00121:27:H3GGKBBXX:5:1108:5639:20973,J00121:27:H3GGKBBXX:5:1202:13839:11618,J00121:27:H3GGKBBXX:5:2115:7334:15223;sequence=TACAGTGAAAAGTGATTCAATCGAGCCA;start=256848;subtype=IES;support_ref=6;support_variant=49;type=IES;
scaffold51_96_with_IES	MILORD	internal_eliminated_sequence	257665	257721	.	.	.	ID=MILORD.96.257665.257721;Name=MILORD.96.257665.257721;bounded_by_ta=TRUE;common_boundary=Both;end=257721;ies_id=IESPGM.PTET51.1.96.245012;ies_left_dist=0;ies_min_dist=0;ies_right_dist=0;junction_seq=taattattataggaaTAtttatttaaaataga;read_names=J00121:27:H3GGKBBXX:5:1115:14834:33352,J00121:27:H3GGKBBXX:5:2218:15260:43374,J00121:27:H3GGKBBXX:5:2222:8095:29870,J00121:27:H3GGKBBXX:5:1213:19207:35057,J00121:27:H3GGKBBXX:5:2208:24261:17192,J00121:27:H3GGKBBXX:5:1213:5101:10475,J00121:27:H3GGKBBXX:5:1127:22769:31699,J00121:27:H3GGKBBXX:5:2110:17127:7398,J00121:27:H3GGKBBXX:5:1118:5061:28797,J00121:27:H3GGKBBXX:5:1103:24454:13306,J00121:27:H3GGKBBXX:5:1107:2991:33475,J00121:27:H3GGKBBXX:5:2119:6147:35251,J00121:27:H3GGKBBXX:5:2213:2209:2017,J00121:27:H3GGKBBXX:5:2212:14732:31664,J00121:27:H3GGKBBXX:5:1209:30452:43322,J00121:27:H3GGKBBXX:5:2209:16001:12937,J00121:27:H3GGKBBXX:5:2119:26646:18546,J00121:27:H3GGKBBXX:5:1225:14143:45801,J00121:27:H3GGKBBXX:5:1104:13697:14959,J00121:27:H3GGKBBXX:5:1120:16275:29448,J00121:27:H3GGKBBXX:5:1226:14955:10106,J00121:27:H3GGKBBXX:5:1125:26332:35901,J00121:27:H3GGKBBXX:5:2222:12023:7240,J00121:27:H3GGKBBXX:5:1210:19806:47454,J00121:27:H3GGKBBXX:5:1224:12053:44218,J00121:27:H3GGKBBXX:5:1117:15767:46610,J00121:27:H3GGKBBXX:5:1116:3823:41247,J00121:27:H3GGKBBXX:5:1222:24261:9631,J00121:27:H3GGKBBXX:5:1123:7557:41845,J00121:27:H3GGKBBXX:5:1122:24566:34143,J00121:27:H3GGKBBXX:5:2109:24271:20867,J00121:27:H3GGKBBXX:5:1118:22962:34670,J00121:27:H3GGKBBXX:5:2207:7111:15047,J00121:27:H3GGKBBXX:5:1106:6948:19056,J00121:27:H3GGKBBXX:5:1104:1834:43181,J00121:27:H3GGKBBXX:5:1212:7304:48755;sequence=TACAGTGATGAATATATATTTTTAGCGAATTTAATTATAATAAAAACAGTCTTTCTG;start=257665;subtype=IES;support_ref=0;support_variant=36;type=IES;
scaffold51_96_with_IES	MILORD	internal_eliminated_sequence	257665	257780	.	.	.	ID=MILORD.96.257665.257780;Name=MILORD.96.257665.257780;bounded_by_ta=TRUE;common_boundary=LEFT;end=257780;ies_id=IESPGM.PTET51.1.96.245012;ies_left_dist=0;ies_min_dist=0;ies_right_dist=-59;junction_seq=taattattataggaaTAaaagtagagaatttt;read_names=J00121:27:H3GGKBBXX:5:1216:3386:24876;sequence=TACAGTGATGAATATATATTTTTAGCGAATTTAATTATAATAAAAACAGTCTTTCTGTATTTATTTAAAATAGAATACGGTTAGAGCAAAAATACAAAATATTTATAGGTGAATTT;start=257665;subtype=PARTIAL_EXTERNAL;support_ref=0;support_variant=1;type=ALTERNATIVE;
scaffold51_96_with_IES	MILORD	internal_eliminated_sequence	260415	260459	.	.	.	ID=MILORD.96.260415.260459;Name=MILORD.96.260415.260459;bounded_by_ta=TRUE;common_boundary=Both;end=260459;ies_id=IESPGM.PTET51.1.96.247705;ies_left_dist=0;ies_min_dist=0;ies_right_dist=0;junction_seq=tttttttatttctacTAtctttaaatgcaact;read_names=J00121:27:H3GGKBBXX:5:1108:4026:43357,J00121:27:H3GGKBBXX:5:1120:29762:16735,J00121:27:H3GGKBBXX:5:2202:23449:13781,J00121:27:H3GGKBBXX:5:1103:11069:17579,J00121:27:H3GGKBBXX:5:2118:18781:42653,J00121:27:H3GGKBBXX:5:2111:12692:30696,J00121:27:H3GGKBBXX:5:2128:21359:48245,J00121:27:H3GGKBBXX:5:1119:15950:46856,J00121:27:H3GGKBBXX:5:1116:14062:42530,J00121:27:H3GGKBBXX:5:1116:21257:1578,J00121:27:H3GGKBBXX:5:1117:18862:27918,J00121:27:H3GGKBBXX:5:1106:14854:39611,J00121:27:H3GGKBBXX:5:1209:27539:8945,J00121:27:H3GGKBBXX:5:2128:21471:48227,J00121:27:H3GGKBBXX:5:2106:17837:27830,J00121:27:H3GGKBBXX:5:2225:25063:34371,J00121:27:H3GGKBBXX:5:2203:16741:11126,J00121:27:H3GGKBBXX:5:2226:3153:27567,J00121:27:H3GGKBBXX:5:1112:13200:31646,J00121:27:H3GGKBBXX:5:1117:1316:33668,J00121:27:H3GGKBBXX:5:1125:10267:43972;sequence=TACTGTTCAATTACTAATAAATCATTTAATGAAATGCAAACACTA;start=260415;subtype=IES;support_ref=42;support_variant=21;type=IES;
scaffold51_96_with_IES	MILORD	internal_eliminated_sequence	262040	262069	.	.	.	ID=MILORD.96.262040.262069;Name=MILORD.96.262040.262069;bounded_by_ta=TRUE;common_boundary=None;end=262069;ies_id=IESPGM.PTET51.1.96.247705;ies_left_dist=-1625;ies_min_dist=1610;ies_right_dist=-1610;junction_seq=aattgagatttctttTAacccaattggctagt;read_names=J00121:27:H3GGKBBXX:5:1202:18223:9684;sequence=TACTTATTATTTTCGATGATTCTTAATCTA;start=262040;subtype=MAC;support_ref=91;support_variant=1;type=CRYPTIC;
scaffold51_96_with_IES	MILORD	internal_eliminated_sequence	264627	264693	.	.	.	ID=MILORD.96.264627.264693;Name=MILORD.96.264627.264693;bounded_by_ta=TRUE;common_boundary=Both;end=264693;ies_id=IESPGM.PTET51.1.96.251872;ies_left_dist=0;ies_min_dist=0;ies_right_dist=0;junction_seq=gtaatgcttcgtaaaTAcctgatattattgat;read_names=J00121:27:H3GGKBBXX:5:2224:22841:23417,J00121:27:H3GGKBBXX:5:2210:28280:26863,J00121:27:H3GGKBBXX:5:2111:11769:6871,J00121:27:H3GGKBBXX:5:2220:18132:23346,J00121:27:H3GGKBBXX:5:1110:9201:37484,J00121:27:H3GGKBBXX:5:2209:12459:19390,J00121:27:H3GGKBBXX:5:1106:10033:31294,J00121:27:H3GGKBBXX:5:2228:8927:8559,J00121:27:H3GGKBBXX:5:1224:11535:48632,J00121:27:H3GGKBBXX:5:1214:12094:13799,J00121:27:H3GGKBBXX:5:2113:16599:21535,J00121:27:H3GGKBBXX:5:1207:16823:8066,J00121:27:H3GGKBBXX:5:1125:27478:31312,J00121:27:H3GGKBBXX:5:2209:14204:27584,J00121:27:H3GGKBBXX:5:1124:15574:42091,J00121:27:H3GGKBBXX:5:2212:6471:12708;sequence=TATTGTGTGTTGACAATTGAATTTAGATTTGAATACTTAAAATTATGGTAAACAAGAAATTCAACAA;start=264627;subtype=IES;support_ref=8;support_variant=16;type=IES;
scaffold51_96_with_IES	MILORD	internal_eliminated_sequence	264863	264955	.	.	.	ID=MILORD.96.264863.264955;Name=MILORD.96.264863.264955;bounded_by_ta=TRUE;common_boundary=None;end=264955;ies_id=IESPGM.PTET51.1.96.251872;ies_left_dist=-236;ies_min_dist=236;ies_right_dist=-262;junction_seq=attatcctatttgaaTActtatgatatgaacc;read_names=J00121:27:H3GGKBBXX:5:1114:5599:41229;sequence=TACTACCAAGCTTATTAGAACCAATAATAGTATTTTCATTTATTATTATTATTAAAAACGAATATAAATTATAAATTGATTCTTCTGCAAGTG;start=264863;subtype=MAC;support_ref=124;support_variant=1;type=CRYPTIC;
scaffold51_96_with_IES	MILORD	internal_eliminated_sequence	265927	265952	.	.	.	ID=MILORD.96.265927.265952;Name=MILORD.96.265927.265952;bounded_by_ta=TRUE;common_boundary=Both;end=265952;ies_id=IESPGM.PTET51.1.96.253105;ies_left_dist=0;ies_min_dist=0;ies_right_dist=0;junction_seq=gaaaggtattacttgTAcaaacctcctgagaa;read_names=J00121:27:H3GGKBBXX:5:1123:27448:31224,J00121:27:H3GGKBBXX:5:2115:14742:9596,J00121:27:H3GGKBBXX:5:1127:22668:3600,J00121:27:H3GGKBBXX:5:2204:3843:24753,J00121:27:H3GGKBBXX:5:1111:10805:17720,J00121:27:H3GGKBBXX:5:1106:19786:23962,J00121:27:H3GGKBBXX:5:1126:21704:19548,J00121:27:H3GGKBBXX:5:1120:19827:2369,J00121:27:H3GGKBBXX:5:2215:5467:35655,J00121:27:H3GGKBBXX:5:1115:14803:36147,J00121:27:H3GGKBBXX:5:1121:27661:39506,J00121:27:H3GGKBBXX:5:1126:24779:39295,J00121:27:H3GGKBBXX:5:1211:16772:10299,J00121:27:H3GGKBBXX:5:1202:28980:49036,J00121:27:H3GGKBBXX:5:1206:26342:4690,J00121:27:H3GGKBBXX:5:2119:27255:15944,J00121:27:H3GGKBBXX:5:1127:9272:44183,J00121:27:H3GGKBBXX:5:2213:13667:17192,J00121:27:H3GGKBBXX:5:1213:6005:45344,J00121:27:H3GGKBBXX:5:2125:21805:38785,J00121:27:H3GGKBBXX:5:2208:3112:40403,J00121:27:H3GGKBBXX:5:1125:27935:9596,J00121:27:H3GGKBBXX:5:2222:15412:48456,J00121:27:H3GGKBBXX:5:1221:29873:38697,J00121:27:H3GGKBBXX:5:2117:6218:29852,J00121:27:H3GGKBBXX:5:1218:28178:38926,J00121:27:H3GGKBBXX:5:1118:18355:29606,J00121:27:H3GGKBBXX:5:2115:24271:46434,J00121:27:H3GGKBBXX:5:2207:23794:20533,J00121:27:H3GGKBBXX:5:2104:11261:10774,J00121:27:H3GGKBBXX:5:1217:7344:37044,J00121:27:H3GGKBBXX:5:1128:4046:37976,J00121:27:H3GGKBBXX:5:1127:22830:15100,J00121:27:H3GGKBBXX:5:2215:7567:17983,J00121:27:H3GGKBBXX:5:2216:4310:46451,J00121:27:H3GGKBBXX:5:1117:20456:13095,J00121:27:H3GGKBBXX:5:1228:20080:40578,J00121:27:H3GGKBBXX:5:1216:24830:42161,J00121:27:H3GGKBBXX:5:2209:3173:48597,J00121:27:H3GGKBBXX:5:2124:12002:6853,J00121:27:H3GGKBBXX:5:1215:5913:35550,J00121:27:H3GGKBBXX:5:1110:8998:5095,J00121:27:H3GGKBBXX:5:2119:5345:18740,J00121:27:H3GGKBBXX:5:1225:14123:35321,J00121:27:H3GGKBBXX:5:2221:11962:12585,J00121:27:H3GGKBBXX:5:2109:18751:30222,J00121:27:H3GGKBBXX:5:1126:29437:29536,J00121:27:H3GGKBBXX:5:2214:2889:38152;sequence=TACAAATGTTTAATTATAAATGACTA;start=265927;subtype=IES;support_ref=21;support_variant=48;type=IES;
scaffold51_96_with_IES	MILORD	internal_eliminated_sequence	266894	266980	.	.	.	ID=MILORD.96.266894.266980;Name=MILORD.96.266894.266980;bounded_by_ta=TRUE;common_boundary=Both;end=266980;ies_id=IESPGM.PTET51.1.96.254046;ies_left_dist=0;ies_min_dist=0;ies_right_dist=0;junction_seq=atatttatttaataaTActtataaaatcaata;read_names=J00121:27:H3GGKBBXX:5:1109:14357:9350,J00121:27:H3GGKBBXX:5:2101:4838:36358,J00121:27:H3GGKBBXX:5:2121:18832:9719,J00121:27:H3GGKBBXX:5:1219:26565:37220,J00121:27:H3GGKBBXX:5:1127:6482:9737,J00121:27:H3GGKBBXX:5:1114:1479:12814,J00121:27:H3GGKBBXX:5:2222:7172:25421,J00121:27:H3GGKBBXX:5:1127:18000:46891,J00121:27:H3GGKBBXX:5:1221:16356:16331,J00121:27:H3GGKBBXX:5:1125:4279:37712,J00121:27:H3GGKBBXX:5:2104:19816:48843,J00121:27:H3GGKBBXX:5:1205:12124:24015,J00121:27:H3GGKBBXX:5:1206:21521:29430,J00121:27:H3GGKBBXX:5:2212:11830:31417,J00121:27:H3GGKBBXX:5:1120:25824:3688,J00121:27:H3GGKBBXX:5:2227:12773:6923,J00121:27:H3GGKBBXX:5:1201:16884:1631,J00121:27:H3GGKBBXX:5:2110:10744:43357,J00121:27:H3GGKBBXX:5:2227:20080:35092,J00121:27:H3GGKBBXX:5:1118:8948:38451,J00121:27:H3GGKBBXX:5:2109:16193:26318,J00121:27:H3GGKBBXX:5:2212:27641:18300,J00121:27:H3GGKBBXX:5:1120:14377:47964,J00121:27:H3GGKBBXX:5:1108:25641:38433,J00121:27:H3GGKBBXX:5:2222:11586:6589;sequence=TATTGTCAATTCAATAAATAAATGTGTGGTCTCTTTCCATTTTTTAAATTTAATACAAAATAGAAAAATTACATTCGAAATAGACAA;start=266894;subtype=IES;support_ref=20;support_variant=25;type=IES;
scaffold51_96_with_IES	MILORD	internal_eliminated_sequence	267681	267990	.	.	.	ID=MILORD.96.267681.267990;Name=MILORD.96.267681.267990;bounded_by_ta=TRUE;common_boundary=None;end=267990;ies_id=IESPGM.PTET51.1.96.254755;ies_left_dist=9;ies_min_dist=9;ies_right_dist=-203;junction_seq=attttatataaaattTAttaaatataattgat;read_names=J00121:27:H3GGKBBXX:5:1225:4198:10000;sequence=TATTAAATATACAGTTATGCCATGAAAATATACGAGAATACATTTATTTAAAACCATAGAATTTATACTATCAAAGTAATTTATAATAACTTAATAAATTATGGCTGTATATTTTAAGTAATACATAAATTTATTTTACTTATCAGTCATCTTCCATCAAATCATCCTTCCAATTTAATTAATTATATCACAATACTCACAGTATATTTATTTTCTACTTTTTATAATTCTTAATTCCATCTTGTCCAATAATGATTTCAATTATTGTACTAGCTAACATTTAATTTTGAAACTACTATAAAATTTTAAG;start=267681;subtype=EXTERNAL;support_ref=12;support_variant=1;type=ALTERNATIVE;
scaffold51_96_with_IES	MILORD	internal_eliminated_sequence	267690	267787	.	.	.	ID=MILORD.96.267690.267787;Name=MILORD.96.267690.267787;bounded_by_ta=TRUE;common_boundary=Both;end=267787;ies_id=IESPGM.PTET51.1.96.254755;ies_left_dist=0;ies_min_dist=0;ies_right_dist=0;junction_seq=aaaatttattaaataTAtattttaagtaatac;read_names=J00121:27:H3GGKBBXX:5:2210:25449:45273,J00121:27:H3GGKBBXX:5:2223:23754:21272,J00121:27:H3GGKBBXX:5:1207:11698:36886,J00121:27:H3GGKBBXX:5:2218:11089:40543,J00121:27:H3GGKBBXX:5:1202:17655:33105,J00121:27:H3GGKBBXX:5:2205:5629:16805,J00121:27:H3GGKBBXX:5:2220:22881:46135,J00121:27:H3GGKBBXX:5:1207:25844:33299,J00121:27:H3GGKBBXX:5:2203:19877:21518,J00121:27:H3GGKBBXX:5:1221:26646:21711,J00121:27:H3GGKBBXX:5:1227:10561:48456,J00121:27:H3GGKBBXX:5:2206:16051:8031,J00121:27:H3GGKBBXX:5:1212:2646:10546,J00121:27:H3GGKBBXX:5:2109:19918:45678,J00121:27:H3GGKBBXX:5:1227:12012:22555,J00121:27:H3GGKBBXX:5:1102:20770:20041,J00121:27:H3GGKBBXX:5:2120:25956:1384,J00121:27:H3GGKBBXX:5:1125:13108:13130,J00121:27:H3GGKBBXX:5:1220:25347:13130,J00121:27:H3GGKBBXX:5:1104:18314:7310,J00121:27:H3GGKBBXX:5:2213:11820:34354,J00121:27:H3GGKBBXX:5:1208:13098:16629,J00121:27:H3GGKBBXX:5:2102:5883:24771,J00121:27:H3GGKBBXX:5:1118:23338:27162,J00121:27:H3GGKBBXX:5:2124:26839:35479,J00121:27:H3GGKBBXX:5:1208:28848:8260,J00121:27:H3GGKBBXX:5:2102:21887:8752,J00121:27:H3GGKBBXX:5:1110:17695:7750;sequence=TACAGTTATGCCATGAAAATATACGAGAATACATTTATTTAAAACCATAGAATTTATACTATCAAAGTAATTTATAATAACTTAATAAATTATGGCTG;start=267690;subtype=IES;support_ref=0;support_variant=28;type=IES;
scaffold51_96_with_IES	MILORD	internal_eliminated_sequence	268773	268856	.	.	.	ID=MILORD.96.268773.268856;Name=MILORD.96.268773.268856;bounded_by_ta=TRUE;common_boundary=LEFT;end=268856;ies_id=IESPGM.PTET51.1.96.255740;ies_left_dist=0;ies_min_dist=0;ies_right_dist=2;junction_seq=aacagaaaggtgtgaTAtatctgcaagcaata;read_names=J00121:27:H3GGKBBXX:5:1212:6603:35339;sequence=TATAGATGTTAATTTTAGATGTTATTATTTCATTATTTTATTTTCTATCTTAATTAGATTCTTCTTGTTACAGATTTTTTTTAC;start=268773;subtype=PARTIAL_INTERNAL;support_ref=44;support_variant=1;type=ALTERNATIVE;
scaffold51_96_with_IES	MILORD	internal_eliminated_sequence	268773	268858	.	.	.	ID=MILORD.96.268773.268858;Name=MILORD.96.268773.268858;bounded_by_ta=TRUE;common_boundary=Both;end=268858;ies_id=IESPGM.PTET51.1.96.255740;ies_left_dist=0;ies_min_dist=0;ies_right_dist=0;junction_seq=aacagaaaggtgtgaTAtctgcaagcaataca;read_names=J00121:27:H3GGKBBXX:5:1202:7557:23874,J00121:27:H3GGKBBXX:5:1222:27265:11495,J00121:27:H3GGKBBXX:5:1115:25611:29167,J00121:27:H3GGKBBXX:5:1213:25986:20498,J00121:27:H3GGKBBXX:5:1216:10155:47928,J00121:27:H3GGKBBXX:5:2119:21379:40754,J00121:27:H3GGKBBXX:5:2228:26463:12954,J00121:27:H3GGKBBXX:5:2226:11962:48315,J00121:27:H3GGKBBXX:5:2222:4056:24665,J00121:27:H3GGKBBXX:5:2228:24769:5728,J00121:27:H3GGKBBXX:5:1227:9993:12093,J00121:27:H3GGKBBXX:5:1128:12540:25826,J00121:27:H3GGKBBXX:5:1214:13849:2527,J00121:27:H3GGKBBXX:5:1121:15899:26512,J00121:27:H3GGKBBXX:5:2110:18122:25228,J00121:27:H3GGKBBXX:5:1115:29143:41124,J00121:27:H3GGKBBXX:5:2101:27367:45256,J00121:27:H3GGKBBXX:5:2206:12286:32525,J00121:27:H3GGKBBXX:5:2119:11586:42565,J00121:27:H3GGKBBXX:5:2126:16275:34512,J00121:27:H3GGKBBXX:5:2123:21968:18458,J00121:27:H3GGKBBXX:5:2228:8674:44447,J00121:27:H3GGKBBXX:5:2206:18578:7486,J00121:27:H3GGKBBXX:5:2214:23510:2738,J00121:27:H3GGKBBXX:5:2207:13271:36059,J00121:27:H3GGKBBXX:5:2118:29264:33598,J00121:27:H3GGKBBXX:5:1220:21024:38310,J00121:27:H3GGKBBXX:5:1210:22546:26283,J00121:27:H3GGKBBXX:5:2107:26047:38926,J00121:27:H3GGKBBXX:5:1208:12236:26916,J00121:27:H3GGKBBXX:5:1225:10521:14273,J00121:27:H3GGKBBXX:5:2223:19989:38732;sequence=TATAGATGTTAATTTTAGATGTTATTATTTCATTATTTTATTTTCTATCTTAATTAGATTCTTCTTGTTACAGATTTTTTTTACTA;start=268773;subtype=IES;support_ref=88;support_variant=32;type=IES;
scaffold51_96_with_IES	MILORD	internal_eliminated_sequence	271700	271726	.	.	.	ID=MILORD.96.271700.271726;Name=MILORD.96.271700.271726;bounded_by_ta=TRUE;common_boundary=Both;end=271726;ies_id=IESPGM.PTET51.1.96.258581;ies_left_dist=0;ies_min_dist=0;ies_right_dist=0;junction_seq=ctaagatattctaagTAtatttgatgtcttat;read_names=J00121:27:H3GGKBBXX:5:2228:17807:26828,J00121:27:H3GGKBBXX:5:2116:18243:31628,J00121:27:H3GGKBBXX:5:2225:28777:17702,J00121:27:H3GGKBBXX:5:1124:22211:16172,J00121:27:H3GGKBBXX:5:1215:14966:24964,J00121:27:H3GGKBBXX:5:2126:20496:1912,J00121:27:H3GGKBBXX:5:2118:7131:27707,J00121:27:H3GGKBBXX:5:1127:9952:27637,J00121:27:H3GGKBBXX:5:2220:2920:24349,J00121:27:H3GGKBBXX:5:2128:29609:26564,J00121:27:H3GGKBBXX:5:1112:6827:3618,J00121:27:H3GGKBBXX:5:1109:11921:19302,J00121:27:H3GGKBBXX:5:1101:24840:9086,J00121:27:H3GGKBBXX:5:2221:31223:27813,J00121:27:H3GGKBBXX:5:1126:5792:18845,J00121:27:H3GGKBBXX:5:2207:6126:49001,J00121:27:H3GGKBBXX:5:1103:18964:18282,J00121:27:H3GGKBBXX:5:1121:8704:22274,J00121:27:H3GGKBBXX:5:1221:11018:16682,J00121:27:H3GGKBBXX:5:2225:23713:24683;sequence=TACAACTAGTCTCTAATTTTCCATCTA;start=271700;subtype=IES;support_ref=51;support_variant=20;type=IES;
scaffold51_96_with_IES	MILORD	internal_eliminated_sequence	272268	272341	.	.	.	ID=MILORD.96.272268.272341;Name=MILORD.96.272268.272341;bounded_by_ta=TRUE;common_boundary=Both;end=272341;ies_id=IESPGM.PTET51.1.96.259122;ies_left_dist=0;ies_min_dist=0;ies_right_dist=0;junction_seq=atgataacaatcataTAcaaatcttcaattat;read_names=J00121:27:H3GGKBBXX:5:2201:12672:6607,J00121:27:H3GGKBBXX:5:1212:22800:17298,J00121:27:H3GGKBBXX:5:1209:5365:39172,J00121:27:H3GGKBBXX:5:1108:18558:17192,J00121:27:H3GGKBBXX:5:2218:18436:9631,J00121:27:H3GGKBBXX:5:1220:14194:48069,J00121:27:H3GGKBBXX:5:2222:13504:4251,J00121:27:H3GGKBBXX:5:1216:30472:48350,J00121:27:H3GGKBBXX:5:2125:15138:44675,J00121:27:H3GGKBBXX:5:2203:24434:25298,J00121:27:H3GGKBBXX:5:1214:27336:13869,J00121:27:H3GGKBBXX:5:2103:23104:19162,J00121:27:H3GGKBBXX:5:2111:29447:3952,J00121:27:H3GGKBBXX:5:2210:8653:37413,J00121:27:H3GGKBBXX:5:2221:18487:23434,J00121:27:H3GGKBBXX:5:1113:18385:16858,J00121:27:H3GGKBBXX:5:1104:3447:38486,J00121:27:H3GGKBBXX:5:2218:13687:44974,J00121:27:H3GGKBBXX:5:2119:12581:43304,J00121:27:H3GGKBBXX:5:2218:13930:45185,J00121:27:H3GGKBBXX:5:2205:20070:20832,J00121:27:H3GGKBBXX:5:1127:30898:36640,J00121:27:H3GGKBBXX:5:2104:5934:11143,J00121:27:H3GGKBBXX:5:1224:18883:45396,J00121:27:H3GGKBBXX:5:1127:9323:10968,J00121:27:H3GGKBBXX:5:2205:8440:5921,J00121:27:H3GGKBBXX:5:1209:21186:42741,J00121:27:H3GGKBBXX:5:1110:12114:46328,J00121:27:H3GGKBBXX:5:2216:6360:10053,J00121:27:H3GGKBBXX:5:1223:27326:37062,J00121:27:H3GGKBBXX:5:1211:29924:15645,J00121:27:H3GGKBBXX:5:1219:10094:21940,J00121:27:H3GGKBBXX:5:2208:13900:27443,J00121:27:H3GGKBBXX:5:2106:29630:3952,J00121:27:H3GGKBBXX:5:1116:25063:8312,J00121:27:H3GGKBBXX:5:2109:31609:5306,J00121:27:H3GGKBBXX:5:2116:21765:19373,J00121:27:H3GGKBBXX:5:1118:18091:18071,J00121:27:H3GGKBBXX:5:2208:26666:40596,J00121:27:H3GGKBBXX:5:1102:29122:26142,J00121:27:H3GGKBBXX:5:1118:14448:11126,J00121:27:H3GGKBBXX:5:1110:23602:25158,J00121:27:H3GGKBBXX:5:2108:24495:3072,J00121:27:H3GGKBBXX:5:1113:2514:32226,J00121:27:H3GGKBBXX:5:2110:28260:17931,J00121:27:H3GGKBBXX:5:1220:9770:31259,J00121:27:H3GGKBBXX:5:2202:14499:46944,J00121:27:H3GGKBBXX:5:2101:3691:27795,J00121:27:H3GGKBBXX:5:2211:26372:23241,J00121:27:H3GGKBBXX:5:1122:13910:21377,J00121:27:H3GGKBBXX:5:2212:10987:46205,J00121:27:H3GGKBBXX:5:1118:7212:28797;sequence=TATTGCTAATTGGAAATTTATTTGTTTTTCTTATTATTTCGATTTCTCTTAATTTTTTCCATTTTATTCCACTG;start=272268;subtype=IES;support_ref=4;support_variant=52;type=IES;
scaffold51_96_with_IES	MILORD	internal_eliminated_sequence	272672	272839	.	.	.	ID=MILORD.96.272672.272839;Name=MILORD.96.272672.272839;bounded_by_ta=TRUE;common_boundary=Both;end=272839;ies_id=IESPGM.PTET51.1.96.259452;ies_left_dist=0;ies_min_dist=0;ies_right_dist=0;junction_seq=gctaaacgttttcaaTAttttttaatatccca;read_names=J00121:27:H3GGKBBXX:5:1216:21562:44095,J00121:27:H3GGKBBXX:5:1210:17452:10669,J00121:27:H3GGKBBXX:5:1108:2970:25246,J00121:27:H3GGKBBXX:5:2106:15676:6888,J00121:27:H3GGKBBXX:5:1215:23886:39928,J00121:27:H3GGKBBXX:5:2106:11211:19935,J00121:27:H3GGKBBXX:5:1203:27052:18230,J00121:27:H3GGKBBXX:5:1124:10115:18247,J00121:27:H3GGKBBXX:5:2115:30624:34512,J00121:27:H3GGKBBXX:5:2219:17685:6818,J00121:27:H3GGKBBXX:5:2227:8877:14660,J00121:27:H3GGKBBXX:5:2217:28321:27496,J00121:27:H3GGKBBXX:5:2219:21734:20445,J00121:27:H3GGKBBXX:5:2203:12571:4602,J00121:27:H3GGKBBXX:5:1215:11251:22080,J00121:27:H3GGKBBXX:5:1218:7050:18880,J00121:27:H3GGKBBXX:5:1125:27072:48298,J00121:27:H3GGKBBXX:5:2203:13900:7046,J00121:27:H3GGKBBXX:5:1127:18274:34389,J00121:27:H3GGKBBXX:5:1108:11708:17104,J00121:27:H3GGKBBXX:5:1112:17837:35075,J00121:27:H3GGKBBXX:5:2109:12104:5024,J00121:27:H3GGKBBXX:5:1216:6796:18511,J00121:27:H3GGKBBXX:5:1206:9110:12427,J00121:27:H3GGKBBXX:5:2203:5771:35128,J00121:27:H3GGKBBXX:5:2114:15118:5816,J00121:27:H3GGKBBXX:5:2121:10033:21166,J00121:27:H3GGKBBXX:5:2102:23693:36745,J00121:27:H3GGKBBXX:5:1122:6999:27795,J00121:27:H3GGKBBXX:5:2205:27529:6114,J00121:27:H3GGKBBXX:5:2208:14600:44095,J00121:27:H3GGKBBXX:5:2202:2534:24419,J00121:27:H3GGKBBXX:5:1213:18213:40543,J00121:27:H3GGKBBXX:5:1102:6583:44623,J00121:27:H3GGKBBXX:5:1221:16102:48491,J00121:27:H3GGKBBXX:5:2209:9130:26986,J00121:27:H3GGKBBXX:5:2103:16965:20445,J00121:27:H3GGKBBXX:5:2222:15706:23153,J00121:27:H3GGKBBXX:5:2123:31629:5622,J00121:27:H3GGKBBXX:5:2110:11941:40614,J00121:27:H3GGKBBXX:5:2108:11140:19390,J00121:27:H3GGKBBXX:5:1228:8339:17526,J00121:27:H3GGKBBXX:5:1207:27823:48720,J00121:27:H3GGKBBXX:5:1107:11028:12093,J00121:27:H3GGKBBXX:5:2105:28737:24067;sequence=TACACTAGGTTAATAATTGAAATTTTTGAATTATAATTTATAAAAACCAGAAAATATGAATTTCGTTTTGAACAGTTTTAATAGTTCCTATTACAAATATTTAAATAGTGTTGAAGTTGCGATGACTTATTTTAAGCAATTGTTTAAGAATTCTCAAATAATTGGCTG;start=272672;subtype=IES;support_ref=24;support_variant=45;type=IES;
scaffold51_96_with_IES	MILORD	internal_eliminated_sequence	274186	274211	.	.	.	ID=MILORD.96.274186.274211;Name=MILORD.96.274186.274211;bounded_by_ta=TRUE;common_boundary=Both;end=274211;ies_id=IESPGM.PTET51.1.96.260798;ies_left_dist=0;ies_min_dist=0;ies_right_dist=0;junction_seq=gagctagaagaattgTAcataaacacaagaat;read_names=J00121:27:H3GGKBBXX:5:1205:22922:13007,J00121:27:H3GGKBBXX:5:1124:25073:4321,J00121:27:H3GGKBBXX:5:2220:23297:1314,J00121:27:H3GGKBBXX:5:1123:26514:16032,J00121:27:H3GGKBBXX:5:1227:7070:29817,J00121:27:H3GGKBBXX:5:2111:7131:16137,J00121:27:H3GGKBBXX:5:1224:28970:6361,J00121:27:H3GGKBBXX:5:1213:6005:20480,J00121:27:H3GGKBBXX:5:1217:14681:3793,J00121:27:H3GGKBBXX:5:2211:4442:21676,J00121:27:H3GGKBBXX:5:1106:13443:25140,J00121:27:H3GGKBBXX:5:1227:25885:18318,J00121:27:H3GGKBBXX:5:1219:9973:4637,J00121:27:H3GGKBBXX:5:2204:24566:25738,J00121:27:H3GGKBBXX:5:1204:23602:15592,J00121:27:H3GGKBBXX:5:1101:6705:38644,J00121:27:H3GGKBBXX:5:1205:26707:5253,J00121:27:H3GGKBBXX:5:1215:20780:31242,J00121:27:H3GGKBBXX:5:2209:21501:16243,J00121:27:H3GGKBBXX:5:1227:7222:29765,J00121:27:H3GGKBBXX:5:1209:13859:48825,J00121:27:H3GGKBBXX:5:1110:6380:35198,J00121:27:H3GGKBBXX:5:2102:19705:4655,J00121:27:H3GGKBBXX:5:1125:13240:16876,J00121:27:H3GGKBBXX:5:1126:16995:20814,J00121:27:H3GGKBBXX:5:2221:10165:20129,J00121:27:H3GGKBBXX:5:2218:21410:13447,J00121:27:H3GGKBBXX:5:1105:15554:5446,J00121:27:H3GGKBBXX:5:1108:6492:39014,J00121:27:H3GGKBBXX:5:2112:14275:48526,J00121:27:H3GGKBBXX:5:2125:24109:35637,J00121:27:H3GGKBBXX:5:1221:28625:8154,J00121:27:H3GGKBBXX:5:2209:9080:2879,J00121:27:H3GGKBBXX:5:2122:6969:46029,J00121:27:H3GGKBBXX:5:2227:20872:27391,J00121:27:H3GGKBBXX:5:1226:27590:9596,J00121:27:H3GGKBBXX:5:1113:14641:7627,J00121:27:H3GGKBBXX:5:1206:20506:23487,J00121:27:H3GGKBBXX:5:1220:12307:40543,J00121:27:H3GGKBBXX:5:1113:8055:40807,J00121:27:H3GGKBBXX:5:2207:15321:25122,J00121:27:H3GGKBBXX:5:2212:11779:1191,J00121:27:H3GGKBBXX:5:2107:25581:2668,J00121:27:H3GGKBBXX:5:1111:22303:31171,J00121:27:H3GGKBBXX:5:2207:19015:46856,J00121:27:H3GGKBBXX:5:1108:5101:5270,J00121:27:H3GGKBBXX:5:1110:21054:22432,J00121:27:H3GGKBBXX:5:1205:23328:19900,J00121:27:H3GGKBBXX:5:1226:27428:13078,J00121:27:H3GGKBBXX:5:1123:29731:13658,J00121:27:H3GGKBBXX:5:1117:20923:16647;sequence=TATAGTATGAGTTTTTATTACTCCTA;start=274186;subtype=IES;support_ref=0;support_variant=51;type=IES;
scaffold51_96_with_IES	MILORD	internal_eliminated_sequence	275471	277538	.	.	.	ID=MILORD.96.275471.277538;Name=MILORD.96.275471.277538;bounded_by_ta=TRUE;common_boundary=Both;end=277538;ies_id=IESPGM.PTET51.1.96.262057;ies_left_dist=0;ies_min_dist=0;ies_right_dist=0;junction_seq=catttggaattaaatTAatttttgtataataa;read_names=J00121:27:H3GGKBBXX:5:2214:19339:15311,J00121:27:H3GGKBBXX:5:1122:14580:42689,J00121:27:H3GGKBBXX:5:1221:22039:14678,J00121:27:H3GGKBBXX:5:1225:27428:44658,J00121:27:H3GGKBBXX:5:1207:21643:18388,J00121:27:H3GGKBBXX:5:1227:7162:11231,J00121:27:H3GGKBBXX:5:2202:5518:28745,J00121:27:H3GGKBBXX:5:1224:8400:41405,J00121:27:H3GGKBBXX:5:2118:6076:48526,J00121:27:H3GGKBBXX:5:1115:12479:29940,J00121:27:H3GGKBBXX:5:2218:13667:35725,J00121:27:H3GGKBBXX:5:2122:6411:41194,J00121:27:H3GGKBBXX:5:1107:11251:42267;sequence=TATAGTGAATTCAAATCAGATTTATTCATTGCAATATAGAAGTAATAAAATTATTCATGGGCAAGGAGATAAGTAAAAATAAATTCAATTTATATAATATAAATAAATTATTATATTACTATTATTGTTATTGTTATTAAATAATTTAAGGAGGCAGGAGAAAAAAAATAGATGAAAAGGCAATCTAAACCATATCAACAAACTTTTTACCTAAAAATTTTAGTCAATGGATGGCCAATCTTTTAGAGACTTTTTGATACCTTTTACAATTGTATAGATGATTTGTACGAATTTAATGCGCCTAATTCTTGAAAGTGGAGTTGGAAGGAGTGTTAAGGAAATCTTACAAGCTCTCAAGAGGTATCTATCTAGAACGGGCCTAATTACATGATCATCTGAGTAACTTTATTCTTGGTTGAGTTTAGAAAAAAATTAGAGAATCCAAAAAGATAAGTAGGATACATAGCGATTAATAAAAAGGATAAATTCAATACATGAACAAAAAGAAAATTAAACTCATACCTTTATAGATTCGTCAGGAGTGAAACTCAAGTTCAAGACTTAGACTGAGTAGCTTCTGAGAAATATACCGATGAAACTTTCGCCCTAAGAAAAAGGAATAAGATAGAGTAAAGATATATAAAAAACTAATAGAGTCAACTCTAAGAAAACTTCTCCTACGCAACCTTAAAATGCGATCAAAGTCCTAGATAACATAAGATCATAAGATCATTTTGACATCACATTACCAGGTCCATAGTAAGTAGGTAGCAAAAGGTTCCTCTCATGCATTATAATTTAAAACTTTGGTAAGAGCTGTGGCATCAAAAGTTAAACTTTCTTCTTAGACTGATCTTATAAGTTGGTGAGATTCTGAAATGATGGAGGAAGTTCCTTAGGCAATATTACTAATGTATGAAAACTACCAACACTGTTGATGCATTTATTTTGAATCAACCTAAGGGGAAAAGGAAAATGATTGGGTTTTCATTTTTTAAATCATTATTATTATTTTATAAATCATTAATTATTAATTTAAACTTTTACATAAATAATTTGAACTACTTAATTCCAGAAAGAGAAAAAAAATTAGAAAGGCTTTGGAAGGAGAATATTAAAAAGAATAAAAATTTAAACATGAAAAAAGAAATATCAATTTTATAAATTCATATTCGAGGAAATTATTATCTTTAATACAACTTTGAAAAATTTAAAAATCATAAAATCTGAATATAAGTAACTACTTTATTTTCTTTAGGGTTATTTCAATTATCTAAATTAAATCGAATAAATATTTCATGCCAAAATAACTTTGAATTTTATTCTTTAACATCATTAAAAGAAAAATTATAATTAGGTTATTTAAAGATTTTGAGACATATTATATTTCTGTATGAATCCAAACATTGAATAGCTTTCTTAATTACATCTATTAAATCAAATTTTTTGAAAAACTAATCATTTTCTATTTTACCTTCATTTTTGGATTGATATTAGTTTCTTAGCCTATCTCTAATATCTTTGCATCAAATTAACTAGATATACCTCCTTTAAATATCCTTTTTCTTTTTTTCCAACAAACATAATAATAATCCCTTGATAAGAAGTTTTATTATCCATTCCCTTTTGAATTGGTACCTGATCAATATTTTGAAGCTAAGAAGTTTTCCTAGGTCTTCGAGAAGATTATTTTGAGTTTTAAACTCCTTCCTTGTGACTTCACTTCCATTTTTTCAAAAGTTTTTACTTTAATTCAATTTTAAAGAATTTATATTCACTTAATAACTTATAATTATTAAAATTTTTCAAGAAAGTATTTGAATTTCCATCGAATCCAAAACTTAATACTTGAAATATCTTACTATAATTTTAGAATATATCTTACTTTCTACTCTCCAATCTGTTATATAATTTACTGTTATATTAGTTTAAGATTTTTCAATAATTTTTCTAATTTATTGATTTTAAGTCTAACCTTATGATTGAACAGTATTTTTACTATTTATATCATAGTTTTATACAATTTGATATGATACTTCTTCTTAGAAATTCTTCTACGCAAGCACTA;start=275471;subtype=IES;support_ref=100;support_variant=13;type=IES;
scaffold51_96_with_IES	MILORD	internal_eliminated_sequence	275605	276820	.	.	.	ID=MILORD.96.275605.276820;Name=MILORD.96.275605.276820;bounded_by_ta=TRUE;common_boundary=None;end=276820;ies_id=IESPGM.PTET51.1.96.262057;ies_left_dist=-134;ies_min_dist=134;ies_right_dist=718;junction_seq=tattattgttattgtTAattaggttatttaaa;read_names=J00121:27:H3GGKBBXX:5:1227:20912:47577;sequence=TATTAAATAATTTAAGGAGGCAGGAGAAAAAAAATAGATGAAAAGGCAATCTAAACCATATCAACAAACTTTTTACCTAAAAATTTTAGTCAATGGATGGCCAATCTTTTAGAGACTTTTTGATACCTTTTACAATTGTATAGATGATTTGTACGAATTTAATGCGCCTAATTCTTGAAAGTGGAGTTGGAAGGAGTGTTAAGGAAATCTTACAAGCTCTCAAGAGGTATCTATCTAGAACGGGCCTAATTACATGATCATCTGAGTAACTTTATTCTTGGTTGAGTTTAGAAAAAAATTAGAGAATCCAAAAAGATAAGTAGGATACATAGCGATTAATAAAAAGGATAAATTCAATACATGAACAAAAAGAAAATTAAACTCATACCTTTATAGATTCGTCAGGAGTGAAACTCAAGTTCAAGACTTAGACTGAGTAGCTTCTGAGAAATATACCGATGAAACTTTCGCCCTAAGAAAAAGGAATAAGATAGAGTAAAGATATATAAAAAACTAATAGAGTCAACTCTAAGAAAACTTCTCCTACGCAACCTTAAAATGCGATCAAAGTCCTAGATAACATAAGATCATAAGATCATTTTGACATCACATTACCAGGTCCATAGTAAGTAGGTAGCAAAAGGTTCCTCTCATGCATTATAATTTAAAACTTTGGTAAGAGCTGTGGCATCAAAAGTTAAACTTTCTTCTTAGACTGATCTTATAAGTTGGTGAGATTCTGAAATGATGGAGGAAGTTCCTTAGGCAATATTACTAATGTATGAAAACTACCAACACTGTTGATGCATTTATTTTGAATCAACCTAAGGGGAAAAGGAAAATGATTGGGTTTTCATTTTTTAAATCATTATTATTATTTTATAAATCATTAATTATTAATTTAAACTTTTACATAAATAATTTGAACTACTTAATTCCAGAAAGAGAAAAAAAATTAGAAAGGCTTTGGAAGGAGAATATTAAAAAGAATAAAAATTTAAACATGAAAAAAGAAATATCAATTTTATAAATTCATATTCGAGGAAATTATTATCTTTAATACAACTTTGAAAAATTTAAAAATCATAAAATCTGAATATAAGTAACTACTTTATTTTCTTTAGGGTTATTTCAATTATCTAAATTAAATCGAATAAATATTTCATGCCAAAATAACTTTGAATTTTATTCTTTAACATCATTAAAAGAAAAATTA;start=275605;subtype=INTERNAL;support_ref=68;support_variant=1;type=ALTERNATIVE;
scaffold51_96_with_IES	MILORD	internal_eliminated_sequence	277011	277538	.	.	.	ID=MILORD.96.277011.277538;Name=MILORD.96.277011.277538;bounded_by_ta=TRUE;common_boundary=RIGHT;end=277538;ies_id=IESPGM.PTET51.1.96.262057;ies_left_dist=-1540;ies_min_dist=0;ies_right_dist=0;junction_seq=atcaaattaactagaTAatttttgtataataa;read_names=J00121:27:H3GGKBBXX:5:1101:15980:45713;sequence=TATACCTCCTTTAAATATCCTTTTTCTTTTTTTCCAACAAACATAATAATAATCCCTTGATAAGAAGTTTTATTATCCATTCCCTTTTGAATTGGTACCTGATCAATATTTTGAAGCTAAGAAGTTTTCCTAGGTCTTCGAGAAGATTATTTTGAGTTTTAAACTCCTTCCTTGTGACTTCACTTCCATTTTTTCAAAAGTTTTTACTTTAATTCAATTTTAAAGAATTTATATTCACTTAATAACTTATAATTATTAAAATTTTTCAAGAAAGTATTTGAATTTCCATCGAATCCAAAACTTAATACTTGAAATATCTTACTATAATTTTAGAATATATCTTACTTTCTACTCTCCAATCTGTTATATAATTTACTGTTATATTAGTTTAAGATTTTTCAATAATTTTTCTAATTTATTGATTTTAAGTCTAACCTTATGATTGAACAGTATTTTTACTATTTATATCATAGTTTTATACAATTTGATATGATACTTCTTCTTAGAAATTCTTCTACGCAAGCACTA;start=277011;subtype=PARTIAL_INTERNAL;support_ref=67;support_variant=1;type=ALTERNATIVE;
scaffold51_96_with_IES	MILORD	internal_eliminated_sequence	277997	280975	.	.	.	ID=MILORD.96.277997.280975;Name=MILORD.96.277997.280975;bounded_by_ta=TRUE;common_boundary=None;end=280975;ies_id=IESPGM.PTET51.1.96.265792;ies_left_dist=3559;ies_min_dist=693;ies_right_dist=693;junction_seq=taatatattattgaaTAaataattaattaaaa;read_names=J00121:27:H3GGKBBXX:5:1128:22161:15381;sequence=TATCAAATTTTAGTTTTGAAAATAATTTGAAATTTAATAAACTTTCAAATAGAACTCTAATGGACTACTGGATTAATTTCACTTTTCTATTGAAATTTAATTTCTGACGTTCGTTAGACTTATTTTTAATGTATTGAATTTCTAAAAATGTCCTATTAATCTATCATTTTCTTAGTAATTGATAAGTGAGTTCAATGTGAATATAAATATTATTTAACATGCTATGAGCACTAAAATCGATGTGAAAAAAATGCAATATTTTCTCTTAGCACACTTTGAAAGCAGTTAAAAGGTCATTACATTCTAAAAATTAATAAATTTTATTCACTCTAATCCTAAAATTCAAATCAATAATTGCCACTATAAATTTGATCCGAATTTTACATTTGACTGATTATGAAAACAAATTTTCAATTAGTAGTTTTATTTAATTCTAATAAAAATCAAGGATAGATTTTACAAAATTAGAAGCCCAATAATCATCTGCTTATTCTACTTAAAATTAATTCATAGATTATGATTAATTTAGAAGATAATTGATTAGAATTTTAATTGACCCTCAATTGTCAATCATCAAAGATGGAAAGAAAATCTTTTTGAAATTAACCCTTATTAAAAAATATTAAAATTAGAGGTAGATAATTAGTTATCTATAGTTAAGACTTAGGATTGATATAATAAAATAAAATTCTTGACTATTAATTGTTTTTTATTTATTTCCCATAATTAAATGAATTTAATTATATAAATATATATTCATTTAATATAACCAAGCTTTTGAAGTACAGTTCAAGAGTCAAAAAGAATTTTACTGTAACTTAGTCGTATTCTCAAACAATATGTTATTATCTTCCTTTCGATACGACTACAATAAATATATCTTATCAAAATTAAAAAACTAAGTATACTTTGGAAAGCAATCCGTATAATAATATCCATTTTTTAAATTTTGGTTTGGCTATGTTGCTAAAAACTTTGAAGTTACTGATCCTTAATCAGGCGTCTTTGTGAAATACCATATAAAAGGAGCTAAAAGTGAAGAAAAATAAAATTAATTTAGCATATTTGTACTAACCAAACCAGGATGTAAAGTATAAACCTTAATCTTAGTACTTTTTAGATGGTTAGCAAATGAAGATGTTTGATATATATTGGCTAATTTAGAAATGGCATAAATTTTATACCATGGATATGGTATAGGTTATCGATTTAAATAGATGTTGAAATCAACCTAGCTAGGAGAATTTGCATGTGCACGTGAAGCAACAAATATAATCCTTGATTCTTGTTCATTTGGAATGCAATCAAGCAAGTTATATGTTAACAAAAAAGGAGACAAATAGTTAACACCAAAATTCTATTCAAATCCTTACTGAGTGAATTTCAACTCTAAATTGTAAATTCCTGCATTATTAATCAAAATATCTAACTTTTCATAAGTATTTTTAAATTCCTAGCAAAATACTTGTACCTTGTCCAAATCATTTAAGTCCAAGTATTATAAGTTGAATTTTTTTTATTATTTATAATTTAAATGATAATTCTCTTTATTCAGAAAATTGTGATATTTATATTCCTTTCTTTAAAATAATATTTAATCAAGATTTGCATTGAGATTTTTATAATTTAATATGTTGATCAAATAATAGTTAAAAAAATAACGAAAAATATAATTTTTAGGGTTTATTTTTTGTCTTACCAATACATATATTTGATATTTTTGTAATTAATTAACTGAGATCTTATTCTTTCAACATTTCTCCCTGCAATAATTACATTTTTTGCTTTTGATAGCTTTTTGGCAGTTTCCCAACCAATCCCATCTGTTCCGCCTGTTATCAAAATTGTTTTATCATCCAAGATAATCTTATTTAGATTTATTCATACCTCCTCATGAGTTTTAAAATAGTTAATACCTCCCATTATTTTTAATTTTCCTGCTATCAAAGTTATTGATCCTAAAGAGAGAGCAAGAATTTTATACATTAAATTAAAATAATAAAATGTAATTTCTTAATTTATGAAATTAATCCTATGTTTAACTCTTCATTCGATATAAGATAATATATAAATTACCAAATAATAATTATCCTTTAGAAATTTCAAGAATATCAAAGAGATCCTTATACTCATTCAAATTCACTATAATAAATAAATAATTTTATTTTTTAAATGAAAGTGGAGTTAATTAATACTTTCTTTATAGAGCATATTTTAATATTAAATGAAATTTGTTATCTAATTGCATAATTAATAAGAGGTTCATTGATATCTTATTGTAATCTGAAATTAATTTTATGTAGAGATTATTTGAAGATAGAAATCCATTAAATTTTTCATAATTGTTTATAGCTTCATTTAAATTTATATTTCAAGATTTACATATTTTACATTCAGTCAATTTATTCTTTGCCTCATTCAAGGTTATCGGAATTTTTGAATCTGATAGATAACCACAATATGCACGATGGTATTTTTTTCCTGACTTAGTCTTAAAAACTATACTTTGATTTTCATCAAATTTTGATACCTTAGGATTAGTTATTTCTAGTTTTCCTGTATGTTAAATAGGAATATTTGAAGGTCTATGGGAATAATCAATACTATTAATTTAGCTTTGATCTTTCAGATCAATGGATGATAGGTTCAAGAGATTTTATTGAAAATTTTACTAAATAGGCAGAGATTATTGTTATTTAATTTTAGTAGTAGGTACTTATTATGAAAATTTCTCTATTATTTCATCAGCTTACTTTTATGCTACTTCAATTTCTTTTAGCAGAGATTAAAATTAACTTTATAGGCTGTCTTAATCCGCAAATACTTTTTCTATCTTAACAATCAACATGCTTTCTTATTCTCTTTAATTTTATAAGAGTTATTTTTGTATATCTTATATTTTTAATTCCATTTATTGAAATTTGTTGTCTAAGAATTCTTTAAAAAATCCCGTTAATTCTTCAAACATGAAAATTATAA;start=277997;subtype=MAC;support_ref=94;support_variant=1;type=CRYPTIC;
scaffold51_96_with_IES	MILORD	internal_eliminated_sequence	278780	278810	.	.	.	ID=MILORD.96.278780.278810;Name=MILORD.96.278780.278810;bounded_by_ta=TRUE;common_boundary=Both;end=278810;ies_id=IESPGM.PTET51.1.96.263298;ies_left_dist=0;ies_min_dist=0;ies_right_dist=0;junction_seq=accaagcttttgaagTAacttagtcgtattct;read_names=J00121:27:H3GGKBBXX:5:2205:23054:37677,J00121:27:H3GGKBBXX:5:2211:12571:25703,J00121:27:H3GGKBBXX:5:1115:6126:4514,J00121:27:H3GGKBBXX:5:2110:29427:30222,J00121:27:H3GGKBBXX:5:2121:10155:11179,J00121:27:H3GGKBBXX:5:1111:15280:35813,J00121:27:H3GGKBBXX:5:2108:18680:37413,J00121:27:H3GGKBBXX:5:1114:2595:27443,J00121:27:H3GGKBBXX:5:1106:6086:29765,J00121:27:H3GGKBBXX:5:1221:15402:17139,J00121:27:H3GGKBBXX:5:1113:30259:18194,J00121:27:H3GGKBBXX:5:1225:13088:43620,J00121:27:H3GGKBBXX:5:2119:19136:44886,J00121:27:H3GGKBBXX:5:1122:23297:28956;sequence=TACAGTTCAAGAGTCAAAAAGAATTTTACTG;start=278780;subtype=IES;support_ref=1;support_variant=14;type=IES;
scaffold51_96_with_IES	MILORD	internal_eliminated_sequence	278857	278901	.	.	.	ID=MILORD.96.278857.278901;Name=MILORD.96.278857.278901;bounded_by_ta=TRUE;common_boundary=Both;end=278901;ies_id=IESPGM.PTET51.1.96.263344;ies_left_dist=0;ies_min_dist=0;ies_right_dist=0;junction_seq=ttatcttcctttcgaTActttggaaagcaatc;read_names=J00121:27:H3GGKBBXX:5:2120:29772:7046,J00121:27:H3GGKBBXX:5:2103:11677:15399,J00121:27:H3GGKBBXX:5:2220:5396:8734,J00121:27:H3GGKBBXX:5:2221:17300:1508,J00121:27:H3GGKBBXX:5:2108:6715:13201,J00121:27:H3GGKBBXX:5:1210:26362:35708,J00121:27:H3GGKBBXX:5:2224:17158:41704,J00121:27:H3GGKBBXX:5:2218:8308:4145,J00121:27:H3GGKBBXX:5:1228:18528:6906,J00121:27:H3GGKBBXX:5:1113:11332:8541,J00121:27:H3GGKBBXX:5:2118:21937:48052,J00121:27:H3GGKBBXX:5:2114:26321:39963,J00121:27:H3GGKBBXX:5:1207:16812:25738,J00121:27:H3GGKBBXX:5:1103:23591:33967,J00121:27:H3GGKBBXX:5:1219:3843:13218,J00121:27:H3GGKBBXX:5:1112:14671:11513;sequence=TACGACTACAATAAATATATCTTATCAAAATTAAAAAACTAAGTA;start=278857;subtype=IES;support_ref=0;support_variant=16;type=IES;
scaffold51_96_with_IES	MILORD	internal_eliminated_sequence	279493	279698	.	.	.	ID=MILORD.96.279493.279698;Name=MILORD.96.279493.279698;bounded_by_ta=TRUE;common_boundary=Both;end=279698;ies_id=IESPGM.PTET51.1.96.263935;ies_left_dist=0;ies_min_dist=0;ies_right_dist=0;junction_seq=tcatttaagtccaagTAcatatatttgatatt;read_names=J00121:27:H3GGKBBXX:5:2101:13382:9948,J00121:27:H3GGKBBXX:5:1103:25134:35514,J00121:27:H3GGKBBXX:5:1209:31040:42759,J00121:27:H3GGKBBXX:5:1117:19695:48104,J00121:27:H3GGKBBXX:5:2123:3508:20304,J00121:27:H3GGKBBXX:5:2219:22069:21799,J00121:27:H3GGKBBXX:5:1121:15026:37273,J00121:27:H3GGKBBXX:5:1124:19745:45309,J00121:27:H3GGKBBXX:5:1220:16599:20023,J00121:27:H3GGKBBXX:5:2201:29944:6923,J00121:27:H3GGKBBXX:5:2126:23947:19496,J00121:27:H3GGKBBXX:5:1209:23815:24050,J00121:27:H3GGKBBXX:5:1101:15879:20006,J00121:27:H3GGKBBXX:5:1124:20029:44922,J00121:27:H3GGKBBXX:5:2124:12418:31699,J00121:27:H3GGKBBXX:5:1214:25175:36780,J00121:27:H3GGKBBXX:5:1216:20730:2598,J00121:27:H3GGKBBXX:5:2213:4046:4462,J00121:27:H3GGKBBXX:5:2124:20009:36306,J00121:27:H3GGKBBXX:5:1103:13220:33123,J00121:27:H3GGKBBXX:5:1106:11962:32279,J00121:27:H3GGKBBXX:5:1220:27559:2088,J00121:27:H3GGKBBXX:5:2227:29295:9033,J00121:27:H3GGKBBXX:5:1228:14306:27127,J00121:27:H3GGKBBXX:5:1221:21420:47964,J00121:27:H3GGKBBXX:5:1109:25083:6660,J00121:27:H3GGKBBXX:5:1210:12134:35532,J00121:27:H3GGKBBXX:5:1112:7080:28217,J00121:27:H3GGKBBXX:5:1107:4696:26301,J00121:27:H3GGKBBXX:5:2113:23439:11161,J00121:27:H3GGKBBXX:5:2104:30604:41897,J00121:27:H3GGKBBXX:5:1206:13981:10774,J00121:27:H3GGKBBXX:5:2222:11708:19320,J00121:27:H3GGKBBXX:5:1102:16681:32261,J00121:27:H3GGKBBXX:5:2211:9506:41387,J00121:27:H3GGKBBXX:5:1124:11627:12919,J00121:27:H3GGKBBXX:5:1104:21085:6062,J00121:27:H3GGKBBXX:5:2201:30543:23997,J00121:27:H3GGKBBXX:5:2119:15960:37519,J00121:27:H3GGKBBXX:5:2104:30421:41862,J00121:27:H3GGKBBXX:5:1118:20963:17139,J00121:27:H3GGKBBXX:5:1110:24282:36147,J00121:27:H3GGKBBXX:5:1216:13748:7486,J00121:27:H3GGKBBXX:5:1226:24251:41264;sequence=TATTATAAGTTGAATTTTTTTTATTATTTATAATTTAAATGATAATTCTCTTTATTCAGAAAATTGTGATATTTATATTCCTTTCTTTAAAATAATATTTAATCAAGATTTGCATTGAGATTTTTATAATTTAATATGTTGATCAAATAATAGTTAAAAAAATAACGAAAAATATAATTTTTAGGGTTTATTTTTTGTCTTACCAA;start=279493;subtype=IES;support_ref=4;support_variant=44;type=IES;
scaffold51_96_with_IES	MILORD	internal_eliminated_sequence	279585	279698	.	.	.	ID=MILORD.96.279585.279698;Name=MILORD.96.279585.279698;bounded_by_ta=TRUE;common_boundary=RIGHT;end=279698;ies_id=IESPGM.PTET51.1.96.263935;ies_left_dist=-92;ies_min_dist=0;ies_right_dist=0;junction_seq=ttcctttctttaaaaTAcatatatttgatatt;read_names=J00121:27:H3GGKBBXX:5:2216:27976:11143,J00121:27:H3GGKBBXX:5:2209:5426:8154;sequence=TAATATTTAATCAAGATTTGCATTGAGATTTTTATAATTTAATATGTTGATCAAATAATAGTTAAAAAAATAACGAAAAATATAATTTTTAGGGTTTATTTTTTGTCTTACCAA;start=279585;subtype=PARTIAL_INTERNAL;support_ref=1;support_variant=2;type=ALTERNATIVE;
scaffold51_96_with_IES	MILORD	internal_eliminated_sequence	280891	281249	.	.	.	ID=MILORD.96.280891.281249;Name=MILORD.96.280891.281249;bounded_by_ta=TRUE;common_boundary=None;end=281249;ies_id=IESPGM.PTET51.1.96.265792;ies_left_dist=665;ies_min_dist=419;ies_right_dist=419;junction_seq=tatttttgtatatctTAtatattattcttaat;read_names=J00121:27:H3GGKBBXX:5:1218:6492:42776;sequence=TATATTTTTAATTCCATTTATTGAAATTTGTTGTCTAAGAATTCTTTAAAAAATCCCGTTAATTCTTCAAACATGAAAATTATAATAAATAATTAATTAAAAATATATTATCACTAAAATTAAAACTGATCCATTCTTATTTGCTATTAATGAATAATATTAAAGGGTAAGAATTTTTTCTTGAGTTAATATAAGGAACGCAATTAATTAATAGAAATTATTATAATTTCTAGAAATTTAAAATACGTATAAGATGTAAAAGCAATATGAAAATGAGAATATTGTTATACAGGTTATAGTTAGCACAGATTACCATTTGTTTAAGTTTTCAATTTTATTATCAAAATTAATGATTAAAT;start=280891;subtype=MAC;support_ref=115;support_variant=1;type=CRYPTIC;
scaffold51_96_with_IES	MILORD	internal_eliminated_sequence	281556	281668	.	.	.	ID=MILORD.96.281556.281668;Name=MILORD.96.281556.281668;bounded_by_ta=TRUE;common_boundary=Both;end=281668;ies_id=IESPGM.PTET51.1.96.265792;ies_left_dist=0;ies_min_dist=0;ies_right_dist=0;junction_seq=atgaaatgaattatgTAcatgataataaagat;read_names=J00121:27:H3GGKBBXX:5:1113:18122:7117,J00121:27:H3GGKBBXX:5:2118:30269:8611,J00121:27:H3GGKBBXX:5:2124:6411:19179,J00121:27:H3GGKBBXX:5:1208:29417:17931,J00121:27:H3GGKBBXX:5:1110:24211:30116,J00121:27:H3GGKBBXX:5:1225:11617:20885,J00121:27:H3GGKBBXX:5:2202:32015:10792,J00121:27:H3GGKBBXX:5:1205:15493:23171,J00121:27:H3GGKBBXX:5:1226:27529:32560,J00121:27:H3GGKBBXX:5:2227:11048:19654,J00121:27:H3GGKBBXX:5:2201:7192:33756,J00121:27:H3GGKBBXX:5:1206:10247:5816,J00121:27:H3GGKBBXX:5:1206:10876:24208,J00121:27:H3GGKBBXX:5:2121:23734:22643,J00121:27:H3GGKBBXX:5:2223:4198:9543,J00121:27:H3GGKBBXX:5:2216:12215:10106,J00121:27:H3GGKBBXX:5:2111:18710:5710,J00121:27:H3GGKBBXX:5:1224:28067:24525,J00121:27:H3GGKBBXX:5:2213:15757:36394,J00121:27:H3GGKBBXX:5:1202:16244:31400,J00121:27:H3GGKBBXX:5:2226:4127:48491,J00121:27:H3GGKBBXX:5:2205:1844:17421,J00121:27:H3GGKBBXX:5:2109:25063:46117;sequence=TATTATCAAAATAATGCCTTATTTCATTCAAAAAAGTTGAATATTTATTAAATTTGCAAATTAAATATTTAATGAAGATTTTAGTTATTATTAATTGTTATATACATCGACAA;start=281556;subtype=IES;support_ref=2;support_variant=23;type=IES;
scaffold51_96_with_IES	MILORD	internal_eliminated_sequence	281688	281755	.	.	.	ID=MILORD.96.281688.281755;Name=MILORD.96.281688.281755;bounded_by_ta=TRUE;common_boundary=Both;end=281755;ies_id=IESPGM.PTET51.1.96.265811;ies_left_dist=0;ies_min_dist=0;ies_right_dist=0;junction_seq=tgataataaagatgaTActgccattgttagtt;read_names=J00121:27:H3GGKBBXX:5:1201:25814:21360,J00121:27:H3GGKBBXX:5:1111:18264:46680;sequence=TACAATAGCAGTAACAAATTAATAAATAGAAGCTTTTATGGAATTAGATTCTATACTTAATTACACTG;start=281688;subtype=IES;support_ref=6;support_variant=2;type=IES;
scaffold51_96_with_IES	MILORD	internal_eliminated_sequence	282185	282228	.	.	.	ID=MILORD.96.282185.282228;Name=MILORD.96.282185.282228;bounded_by_ta=TRUE;common_boundary=Both;end=282228;ies_id=IESPGM.PTET51.1.96.266240;ies_left_dist=0;ies_min_dist=0;ies_right_dist=0;junction_seq=ggatttttggattggTAcacacatgacttaga;read_names=J00121:27:H3GGKBBXX:5:1228:30553:24753,J00121:27:H3GGKBBXX:5:2213:14641:14730,J00121:27:H3GGKBBXX:5:2101:29853:44007,J00121:27:H3GGKBBXX:5:1209:8521:5816,J00121:27:H3GGKBBXX:5:2216:4168:36921,J00121:27:H3GGKBBXX:5:1128:20923:21817,J00121:27:H3GGKBBXX:5:2202:7233:16172,J00121:27:H3GGKBBXX:5:2221:6979:33387,J00121:27:H3GGKBBXX:5:1226:16133:1209,J00121:27:H3GGKBBXX:5:1119:16275:43163,J00121:27:H3GGKBBXX:5:1215:4756:45045,J00121:27:H3GGKBBXX:5:1215:18304:5218,J00121:27:H3GGKBBXX:5:2208:21075:45924,J00121:27:H3GGKBBXX:5:2116:22495:28868,J00121:27:H3GGKBBXX:5:1225:25266:47032,J00121:27:H3GGKBBXX:5:1110:15595:46451,J00121:27:H3GGKBBXX:5:2220:19948:27162,J00121:27:H3GGKBBXX:5:2224:7111:46240,J00121:27:H3GGKBBXX:5:1117:6299:24929,J00121:27:H3GGKBBXX:5:2201:8105:40860,J00121:27:H3GGKBBXX:5:1224:20841:39154,J00121:27:H3GGKBBXX:5:2214:10581:30415,J00121:27:H3GGKBBXX:5:1110:25489:18194,J00121:27:H3GGKBBXX:5:1217:10876:40702,J00121:27:H3GGKBBXX:5:1101:20801:22837,J00121:27:H3GGKBBXX:5:2116:16792:14801,J00121:27:H3GGKBBXX:5:2213:27539:16506,J00121:27:H3GGKBBXX:5:1126:28595:3530,J00121:27:H3GGKBBXX:5:1221:18873:35040,J00121:27:H3GGKBBXX:5:2101:28737:13552,J00121:27:H3GGKBBXX:5:2206:16163:37062,J00121:27:H3GGKBBXX:5:2207:31213:10985,J00121:27:H3GGKBBXX:5:1211:27529:44341,J00121:27:H3GGKBBXX:5:1207:23967:9403,J00121:27:H3GGKBBXX:5:1217:21653:45238,J00121:27:H3GGKBBXX:5:1213:27570:40719,J00121:27:H3GGKBBXX:5:1119:7923:9104,J00121:27:H3GGKBBXX:5:2219:7486:25158,J00121:27:H3GGKBBXX:5:1220:13190:6589,J00121:27:H3GGKBBXX:5:2113:26463:16401,J00121:27:H3GGKBBXX:5:2227:22678:11882,J00121:27:H3GGKBBXX:5:1222:6674:36552,J00121:27:H3GGKBBXX:5:2208:29701:31154;sequence=TATCGTAAAAACTAAGAATTTAAATAAATTCAGAAAAATATGTA;start=282185;subtype=IES;support_ref=42;support_variant=43;type=IES;
scaffold51_96_with_IES	MILORD	internal_eliminated_sequence	284646	284719	.	.	.	ID=MILORD.96.284646.284719;Name=MILORD.96.284646.284719;bounded_by_ta=TRUE;common_boundary=Both;end=284719;ies_id=IESPGM.PTET51.1.96.268657;ies_left_dist=0;ies_min_dist=0;ies_right_dist=0;junction_seq=ttgcatacacttctgTAccacaacttgctaag;read_names=J00121:27:H3GGKBBXX:5:1118:25033:33334,J00121:27:H3GGKBBXX:5:1105:19664:11407,J00121:27:H3GGKBBXX:5:1204:20679:37326,J00121:27:H3GGKBBXX:5:1125:16092:15381,J00121:27:H3GGKBBXX:5:1212:8937:20428,J00121:27:H3GGKBBXX:5:2104:4655:46873,J00121:27:H3GGKBBXX:5:1228:3579:32384,J00121:27:H3GGKBBXX:5:1114:14407:28991,J00121:27:H3GGKBBXX:5:1205:24058:10088,J00121:27:H3GGKBBXX:5:2103:29883:28446,J00121:27:H3GGKBBXX:5:1127:3873:29061,J00121:27:H3GGKBBXX:5:2220:31487:18599,J00121:27:H3GGKBBXX:5:2104:18873:22450,J00121:27:H3GGKBBXX:5:2108:25449:42038,J00121:27:H3GGKBBXX:5:2223:7233:20287,J00121:27:H3GGKBBXX:5:2110:4858:28692,J00121:27:H3GGKBBXX:5:1219:15514:34881,J00121:27:H3GGKBBXX:5:1118:22769:30011,J00121:27:H3GGKBBXX:5:1114:8410:37273,J00121:27:H3GGKBBXX:5:2113:6644:10968,J00121:27:H3GGKBBXX:5:1203:30502:46680,J00121:27:H3GGKBBXX:5:1226:22962:32103,J00121:27:H3GGKBBXX:5:2204:20121:32595,J00121:27:H3GGKBBXX:5:1116:19238:27338,J00121:27:H3GGKBBXX:5:2116:3295:23276,J00121:27:H3GGKBBXX:5:2209:20364:4673,J00121:27:H3GGKBBXX:5:2219:4300:4549,J00121:27:H3GGKBBXX:5:1224:30381:38908,J00121:27:H3GGKBBXX:5:1113:8014:21571,J00121:27:H3GGKBBXX:5:2207:6969:23733,J00121:27:H3GGKBBXX:5:1102:6674:24349,J00121:27:H3GGKBBXX:5:1219:13078:18107;sequence=TACAGTTACTTTGAAATGGTTTAGATAATATATTCTTCAATAATTCTTGTCTGATTACATCCTACAATTAACTG;start=284646;subtype=IES;support_ref=18;support_variant=32;type=IES;
scaffold51_96_with_IES	MILORD	internal_eliminated_sequence	288106	288144	.	.	.	ID=MILORD.96.288106.288144;Name=MILORD.96.288106.288144;bounded_by_ta=TRUE;common_boundary=Both;end=288144;ies_id=IESPGM.PTET51.1.96.272043;ies_left_dist=0;ies_min_dist=0;ies_right_dist=0;junction_seq=gtctttgtcatgagtTAttatgtactcgccca;read_names=J00121:27:H3GGKBBXX:5:1127:25266:34969,J00121:27:H3GGKBBXX:5:1102:22901:23417,J00121:27:H3GGKBBXX:5:1220:5497:23997,J00121:27:H3GGKBBXX:5:2206:29559:32982,J00121:27:H3GGKBBXX:5:1104:13474:46364,J00121:27:H3GGKBBXX:5:2220:28493:31628,J00121:27:H3GGKBBXX:5:1219:16610:8119,J00121:27:H3GGKBBXX:5:2214:22171:10053,J00121:27:H3GGKBBXX:5:1104:19553:32244,J00121:27:H3GGKBBXX:5:1112:19847:8629,J00121:27:H3GGKBBXX:5:1116:15118:24982,J00121:27:H3GGKBBXX:5:1109:17513:17843,J00121:27:H3GGKBBXX:5:2224:27702:44429,J00121:27:H3GGKBBXX:5:1219:24322:5692,J00121:27:H3GGKBBXX:5:1115:8836:14238,J00121:27:H3GGKBBXX:5:2214:4148:7169,J00121:27:H3GGKBBXX:5:1113:16904:24595,J00121:27:H3GGKBBXX:5:1102:17553:21993,J00121:27:H3GGKBBXX:5:2113:5923:32297,J00121:27:H3GGKBBXX:5:1203:16650:14977,J00121:27:H3GGKBBXX:5:1104:25246:14748,J00121:27:H3GGKBBXX:5:2107:19563:8875,J00121:27:H3GGKBBXX:5:1202:19948:24525,J00121:27:H3GGKBBXX:5:2110:25855:48087,J00121:27:H3GGKBBXX:5:1120:1519:38416,J00121:27:H3GGKBBXX:5:1204:28473:35251;sequence=TATAGTGGATACTTGGATACTATTTAATCTATTCGACTG;start=288106;subtype=IES;support_ref=3;support_variant=26;type=IES;
scaffold51_96_with_IES	MILORD	internal_eliminated_sequence	289088	289115	.	.	.	ID=MILORD.96.289088.289115;Name=MILORD.96.289088.289115;bounded_by_ta=TRUE;common_boundary=Both;end=289115;ies_id=IESPGM.PTET51.1.96.272928;ies_left_dist=0;ies_min_dist=0;ies_right_dist=0;junction_seq=tgagaataccaaaagTActcttcttaccaggt;read_names=J00121:27:H3GGKBBXX:5:2108:7598:14519,J00121:27:H3GGKBBXX:5:1125:7659:46416,J00121:27:H3GGKBBXX:5:2107:12256:47278,J00121:27:H3GGKBBXX:5:2227:27600:43023,J00121:27:H3GGKBBXX:5:1225:19908:6730,J00121:27:H3GGKBBXX:5:2105:15250:47120,J00121:27:H3GGKBBXX:5:2121:13119:46170,J00121:27:H3GGKBBXX:5:1119:25367:30503,J00121:27:H3GGKBBXX:5:2106:4178:37607,J00121:27:H3GGKBBXX:5:1213:11475:5833,J00121:27:H3GGKBBXX:5:2218:4381:4514,J00121:27:H3GGKBBXX:5:2214:11769:14678,J00121:27:H3GGKBBXX:5:2211:9526:26336,J00121:27:H3GGKBBXX:5:1216:14631:32472,J00121:27:H3GGKBBXX:5:1201:22638:5728,J00121:27:H3GGKBBXX:5:1223:11962:8295;sequence=TATAACAAATTTACATTATTCTTATCTA;start=289088;subtype=IES;support_ref=0;support_variant=16;type=IES;
scaffold51_96_with_IES	MILORD	internal_eliminated_sequence	291797	291870	.	.	.	ID=MILORD.96.291797.291870;Name=MILORD.96.291797.291870;bounded_by_ta=TRUE;common_boundary=Both;end=291870;ies_id=IESPGM.PTET51.1.96.275609;ies_left_dist=0;ies_min_dist=0;ies_right_dist=0;junction_seq=ctaccaattccatgaTAatatcctgtctagta;read_names=J00121:27:H3GGKBBXX:5:1126:13829:10335,J00121:27:H3GGKBBXX:5:2216:19329:31927,J00121:27:H3GGKBBXX:5:1107:20638:39295,J00121:27:H3GGKBBXX:5:2206:5355:32050;sequence=TACAATTAGATATATTCTAATAATAGTTATAATTAAAAACTAAACAAAAATCAATATTATTATATATTCCTCTG;start=291797;subtype=IES;support_ref=13;support_variant=4;type=IES;
scaffold51_96_with_IES	MILORD	internal_eliminated_sequence	291922	291950	.	.	.	ID=MILORD.96.291922.291950;Name=MILORD.96.291922.291950;bounded_by_ta=TRUE;common_boundary=Both;end=291950;ies_id=IESPGM.PTET51.1.96.275660;ies_left_dist=0;ies_min_dist=0;ies_right_dist=0;junction_seq=tcatatctattgatgTActaatagtaagcatg;read_names=J00121:27:H3GGKBBXX:5:2211:9425:35092,J00121:27:H3GGKBBXX:5:2222:30259:3283,J00121:27:H3GGKBBXX:5:1219:25154:4180,J00121:27:H3GGKBBXX:5:1224:13332:43691,J00121:27:H3GGKBBXX:5:2120:5254:21254,J00121:27:H3GGKBBXX:5:1216:16254:32824,J00121:27:H3GGKBBXX:5:1115:11982:36534,J00121:27:H3GGKBBXX:5:2121:13291:8910,J00121:27:H3GGKBBXX:5:2105:21724:4602,J00121:27:H3GGKBBXX:5:2216:7375:10440,J00121:27:H3GGKBBXX:5:2120:2311:14783,J00121:27:H3GGKBBXX:5:1107:14052:36780,J00121:27:H3GGKBBXX:5:1127:20466:37589,J00121:27:H3GGKBBXX:5:2224:7882:4110,J00121:27:H3GGKBBXX:5:2226:31649:31224,J00121:27:H3GGKBBXX:5:1121:18690:40772,J00121:27:H3GGKBBXX:5:1109:13443:15504;sequence=TATAATAATCTAATTTATGATATCAACTA;start=291922;subtype=IES;support_ref=0;support_variant=17;type=IES;
scaffold51_96_with_IES	MILORD	internal_eliminated_sequence	292248	292303	.	.	.	ID=MILORD.96.292248.292303;Name=MILORD.96.292248.292303;bounded_by_ta=TRUE;common_boundary=Both;end=292303;ies_id=IESPGM.PTET51.1.96.275957;ies_left_dist=0;ies_min_dist=0;ies_right_dist=0;junction_seq=ctttagcatcttctcTAggaaatgctcaacac;read_names=J00121:27:H3GGKBBXX:5:2209:5558:10598,J00121:27:H3GGKBBXX:5:1225:31010:46961,J00121:27:H3GGKBBXX:5:1111:14945:34143,J00121:27:H3GGKBBXX:5:2211:13687:21553,J00121:27:H3GGKBBXX:5:2126:26534:10440,J00121:27:H3GGKBBXX:5:1224:3123:5183,J00121:27:H3GGKBBXX:5:1108:14742:33229,J00121:27:H3GGKBBXX:5:2116:29741:15328,J00121:27:H3GGKBBXX:5:2201:21105:17983,J00121:27:H3GGKBBXX:5:1214:14387:27971,J00121:27:H3GGKBBXX:5:2101:11830:5253,J00121:27:H3GGKBBXX:5:2120:27854:7627,J00121:27:H3GGKBBXX:5:2217:27022:4215,J00121:27:H3GGKBBXX:5:2224:5548:27461,J00121:27:H3GGKBBXX:5:2109:21257:3196,J00121:27:H3GGKBBXX:5:2110:24403:44869,J00121:27:H3GGKBBXX:5:2126:13636:1033,J00121:27:H3GGKBBXX:5:2217:9313:43234,J00121:27:H3GGKBBXX:5:1104:19695:1613,J00121:27:H3GGKBBXX:5:2217:7730:15838,J00121:27:H3GGKBBXX:5:2227:3549:41018,J00121:27:H3GGKBBXX:5:1125:13413:12638,J00121:27:H3GGKBBXX:5:2105:29153:13429,J00121:27:H3GGKBBXX:5:2211:14722:33615,J00121:27:H3GGKBBXX:5:2215:16589:21764,J00121:27:H3GGKBBXX:5:1227:29031:16172,J00121:27:H3GGKBBXX:5:1107:18000:20832,J00121:27:H3GGKBBXX:5:1106:23632:33369,J00121:27:H3GGKBBXX:5:2217:15777:39488,J00121:27:H3GGKBBXX:5:1120:21552:36306,J00121:27:H3GGKBBXX:5:2227:24789:11425,J00121:27:H3GGKBBXX:5:2119:7750:30644,J00121:27:H3GGKBBXX:5:2217:13636:30573,J00121:27:H3GGKBBXX:5:2205:32289:12779;sequence=TACACTTGAATTAGTTTCTAATTTAGTATTTAATTAAATAAATTCTCATTGAAGTG;start=292248;subtype=IES;support_ref=0;support_variant=34;type=IES;
scaffold51_96_with_IES	MILORD	internal_eliminated_sequence	292807	292850	.	.	.	ID=MILORD.96.292807.292850;Name=MILORD.96.292807.292850;bounded_by_ta=TRUE;common_boundary=Both;end=292850;ies_id=IESPGM.PTET51.1.96.276460;ies_left_dist=0;ies_min_dist=0;ies_right_dist=0;junction_seq=accaactcaaaatgaTAtcagtacacttgtca;read_names=J00121:27:H3GGKBBXX:5:1209:17097:13675,J00121:27:H3GGKBBXX:5:2212:2108:38943,J00121:27:H3GGKBBXX:5:2120:28554:14045,J00121:27:H3GGKBBXX:5:1222:19715:44904,J00121:27:H3GGKBBXX:5:1121:10176:34987,J00121:27:H3GGKBBXX:5:2209:23338:13869,J00121:27:H3GGKBBXX:5:1108:18913:5816,J00121:27:H3GGKBBXX:5:2215:11647:15416,J00121:27:H3GGKBBXX:5:1107:29132:13042,J00121:27:H3GGKBBXX:5:2208:21227:9895,J00121:27:H3GGKBBXX:5:1226:6309:35075,J00121:27:H3GGKBBXX:5:1127:4533:17860,J00121:27:H3GGKBBXX:5:2225:21481:33017,J00121:27:H3GGKBBXX:5:1101:19948:23997,J00121:27:H3GGKBBXX:5:1222:25956:16084,J00121:27:H3GGKBBXX:5:2226:19441:32261,J00121:27:H3GGKBBXX:5:1217:24545:17087,J00121:27:H3GGKBBXX:5:1207:11099:4831,J00121:27:H3GGKBBXX:5:2223:27884:29448,J00121:27:H3GGKBBXX:5:2110:4868:42108,J00121:27:H3GGKBBXX:5:1213:20029:20797,J00121:27:H3GGKBBXX:5:1211:3112:43075,J00121:27:H3GGKBBXX:5:2101:4391:41141,J00121:27:H3GGKBBXX:5:2209:17036:38504,J00121:27:H3GGKBBXX:5:1214:29589:45801,J00121:27:H3GGKBBXX:5:2103:20933:31400,J00121:27:H3GGKBBXX:5:2205:19563:1349,J00121:27:H3GGKBBXX:5:2225:19948:34969,J00121:27:H3GGKBBXX:5:2201:28737:26986,J00121:27:H3GGKBBXX:5:1213:3762:2387,J00121:27:H3GGKBBXX:5:1209:12439:19777;sequence=TACAACTCAATCTCTATAATTAGAATATTATACATAATCGACTG;start=292807;subtype=IES;support_ref=3;support_variant=31;type=IES;
scaffold51_96_with_IES	MILORD	internal_eliminated_sequence	292880	292918	.	.	.	ID=MILORD.96.292880.292918;Name=MILORD.96.292880.292918;bounded_by_ta=TRUE;common_boundary=Both;end=292918;ies_id=IESPGM.PTET51.1.96.276489;ies_left_dist=0;ies_min_dist=0;ies_right_dist=0;junction_seq=tcatcgcatatatatTAttgagtgaacaatta;read_names=J00121:27:H3GGKBBXX:5:2205:17462:47999,J00121:27:H3GGKBBXX:5:2116:23439:41299,J00121:27:H3GGKBBXX:5:2126:12317:18230;sequence=TATACTTGATATTGATATCTAATATATTTATTGTAACTA;start=292880;subtype=IES;support_ref=20;support_variant=3;type=IES;
scaffold51_96_with_IES	MILORD	internal_eliminated_sequence	294417	294468	.	.	.	ID=MILORD.96.294417.294468;Name=MILORD.96.294417.294468;bounded_by_ta=TRUE;common_boundary=Both;end=294468;ies_id=IESPGM.PTET51.1.96.277987;ies_left_dist=0;ies_min_dist=0;ies_right_dist=0;junction_seq=atttctaagaaatgcTAccaaccaatcaacct;read_names=J00121:27:H3GGKBBXX:5:1103:15727:30855,J00121:27:H3GGKBBXX:5:2217:21643:3864,J00121:27:H3GGKBBXX:5:1224:29640:3618,J00121:27:H3GGKBBXX:5:2213:11880:1965,J00121:27:H3GGKBBXX:5:1225:9252:32683,J00121:27:H3GGKBBXX:5:2212:9110:10915,J00121:27:H3GGKBBXX:5:1210:16417:18054,J00121:27:H3GGKBBXX:5:2204:15432:6536;sequence=TATTGTGATATTACTCTCATTTAGATATACATTCTGAATTTTCAAATCACAA;start=294417;subtype=IES;support_ref=118;support_variant=8;type=IES;
scaffold51_96_with_IES	MILORD	internal_eliminated_sequence	294556	294582	.	.	.	ID=MILORD.96.294556.294582;Name=MILORD.96.294556.294582;bounded_by_ta=TRUE;common_boundary=Both;end=294582;ies_id=IESPGM.PTET51.1.96.278074;ies_left_dist=0;ies_min_dist=0;ies_right_dist=0;junction_seq=ttgttccagatgaaaTAacacaagagatgaaa;read_names=J00121:27:H3GGKBBXX:5:1209:10419:46522,J00121:27:H3GGKBBXX:5:1215:15371:9983,J00121:27:H3GGKBBXX:5:2226:28747:13570,J00121:27:H3GGKBBXX:5:2105:21430:9825,J00121:27:H3GGKBBXX:5:2202:27133:28956,J00121:27:H3GGKBBXX:5:2212:24809:9280,J00121:27:H3GGKBBXX:5:2103:6938:43163,J00121:27:H3GGKBBXX:5:2226:27204:8717,J00121:27:H3GGKBBXX:5:2109:15341:45590,J00121:27:H3GGKBBXX:5:1120:11201:8699,J00121:27:H3GGKBBXX:5:1104:17736:36517,J00121:27:H3GGKBBXX:5:1119:21958:23892,J00121:27:H3GGKBBXX:5:1127:23997:6536,J00121:27:H3GGKBBXX:5:2124:23673:25562,J00121:27:H3GGKBBXX:5:1223:30157:16964,J00121:27:H3GGKBBXX:5:1221:18416:39453,J00121:27:H3GGKBBXX:5:2104:4350:38785,J00121:27:H3GGKBBXX:5:2117:6624:29008,J00121:27:H3GGKBBXX:5:1101:23125:12726,J00121:27:H3GGKBBXX:5:2212:24089:24841,J00121:27:H3GGKBBXX:5:2219:12408:32947,J00121:27:H3GGKBBXX:5:2106:3731:24700,J00121:27:H3GGKBBXX:5:2202:22485:12497,J00121:27:H3GGKBBXX:5:2109:4462:41475,J00121:27:H3GGKBBXX:5:1122:13321:22256,J00121:27:H3GGKBBXX:5:2224:5010:38873,J00121:27:H3GGKBBXX:5:1120:24962:48263,J00121:27:H3GGKBBXX:5:1119:22638:42161,J00121:27:H3GGKBBXX:5:2120:27285:42372,J00121:27:H3GGKBBXX:5:2116:11556:16137,J00121:27:H3GGKBBXX:5:2216:3884:22854,J00121:27:H3GGKBBXX:5:1228:30259:45414,J00121:27:H3GGKBBXX:5:2122:12023:32806,J00121:27:H3GGKBBXX:5:1213:14803:37660,J00121:27:H3GGKBBXX:5:2220:27894:31470,J00121:27:H3GGKBBXX:5:2122:12002:32806,J00121:27:H3GGKBBXX:5:2215:11880:43673,J00121:27:H3GGKBBXX:5:2228:22607:31523,J00121:27:H3GGKBBXX:5:2215:12885:20832,J00121:27:H3GGKBBXX:5:1119:21673:2967,J00121:27:H3GGKBBXX:5:2216:31467:17896,J00121:27:H3GGKBBXX:5:1219:25865:7134,J00121:27:H3GGKBBXX:5:2220:27854:31435;sequence=TACAATCAAAATACTTAATGTTATCTA;start=294556;subtype=IES;support_ref=3;support_variant=43;type=IES;
scaffold51_96_with_IES	MILORD	internal_eliminated_sequence	294845	294871	.	.	.	ID=MILORD.96.294845.294871;Name=MILORD.96.294845.294871;bounded_by_ta=TRUE;common_boundary=None;end=294871;ies_id=IESPGM.PTET51.1.96.278074;ies_left_dist=-289;ies_min_dist=289;ies_right_dist=-289;junction_seq=ctttagtaagactacTAaatttggggatgatg;read_names=J00121:27:H3GGKBBXX:5:2209:30218:3776;sequence=TATGTTAAAAATGACTGAAAAGACTCC;start=294845;subtype=MAC;support_ref=99;support_variant=1;type=CRYPTIC;
scaffold51_96_with_IES	MILORD	internal_eliminated_sequence	297321	297351	.	.	.	ID=MILORD.96.297321.297351;Name=MILORD.96.297321.297351;bounded_by_ta=TRUE;common_boundary=Both;end=297351;ies_id=IESPGM.PTET51.1.96.280812;ies_left_dist=0;ies_min_dist=0;ies_right_dist=0;junction_seq=ctgatttaggtgaggTAtatgtgtttgaaatc;read_names=J00121:27:H3GGKBBXX:5:1206:2646:40754,J00121:27:H3GGKBBXX:5:1215:3894:28709,J00121:27:H3GGKBBXX:5:2123:4178:10880,J00121:27:H3GGKBBXX:5:1210:15635:37589,J00121:27:H3GGKBBXX:5:2227:4909:38099,J00121:27:H3GGKBBXX:5:1113:22587:18194,J00121:27:H3GGKBBXX:5:2201:24282:2809,J00121:27:H3GGKBBXX:5:2109:26169:29641,J00121:27:H3GGKBBXX:5:2209:14204:4655,J00121:27:H3GGKBBXX:5:1222:5304:46029,J00121:27:H3GGKBBXX:5:1125:11911:43234,J00121:27:H3GGKBBXX:5:2201:24251:2861,J00121:27:H3GGKBBXX:5:2216:21115:26934,J00121:27:H3GGKBBXX:5:2203:13839:13904,J00121:27:H3GGKBBXX:5:2223:15148:12445,J00121:27:H3GGKBBXX:5:2115:16538:47489,J00121:27:H3GGKBBXX:5:2216:11749:33105,J00121:27:H3GGKBBXX:5:1221:10724:6536,J00121:27:H3GGKBBXX:5:2113:12814:26723,J00121:27:H3GGKBBXX:5:1107:5162:39172,J00121:27:H3GGKBBXX:5:1107:7496:8154,J00121:27:H3GGKBBXX:5:2212:2869:37695,J00121:27:H3GGKBBXX:5:1109:4350:14062,J00121:27:H3GGKBBXX:5:1118:25844:7591,J00121:27:H3GGKBBXX:5:2226:12824:16120,J00121:27:H3GGKBBXX:5:2213:27945:24771,J00121:27:H3GGKBBXX:5:2109:12276:46258,J00121:27:H3GGKBBXX:5:1227:14255:33897,J00121:27:H3GGKBBXX:5:1116:21471:47841,J00121:27:H3GGKBBXX:5:2221:27397:4971,J00121:27:H3GGKBBXX:5:2215:20851:25281,J00121:27:H3GGKBBXX:5:2107:22069:12304,J00121:27:H3GGKBBXX:5:2102:4949:26494,J00121:27:H3GGKBBXX:5:2216:11809:32894,J00121:27:H3GGKBBXX:5:1106:15047:49019,J00121:27:H3GGKBBXX:5:2221:25215:37062,J00121:27:H3GGKBBXX:5:2219:8521:35180,J00121:27:H3GGKBBXX:5:1211:20050:45942,J00121:27:H3GGKBBXX:5:2224:29061:41757,J00121:27:H3GGKBBXX:5:2225:15645:36692;sequence=TACAAATAATGTTGAATATATCCTTAGACTA;start=297321;subtype=IES;support_ref=114;support_variant=40;type=IES;
scaffold51_96_with_IES	MILORD	internal_eliminated_sequence	298226	298253	.	.	.	ID=MILORD.96.298226.298253;Name=MILORD.96.298226.298253;bounded_by_ta=TRUE;common_boundary=Both;end=298253;ies_id=IESPGM.PTET51.1.96.281686;ies_left_dist=0;ies_min_dist=0;ies_right_dist=0;junction_seq=ttgtattgtataatgTAtcataatattactga;read_names=J00121:27:H3GGKBBXX:5:2101:28787:10862,J00121:27:H3GGKBBXX:5:2219:28057:11073,J00121:27:H3GGKBBXX:5:1104:22303:47278,J00121:27:H3GGKBBXX:5:2228:31406:5024,J00121:27:H3GGKBBXX:5:1215:28138:40121,J00121:27:H3GGKBBXX:5:2120:27143:27742,J00121:27:H3GGKBBXX:5:2117:32004:40561,J00121:27:H3GGKBBXX:5:1211:12865:35215,J00121:27:H3GGKBBXX:5:2210:4685:31101,J00121:27:H3GGKBBXX:5:1203:15777:5657,J00121:27:H3GGKBBXX:5:2106:16894:16313,J00121:27:H3GGKBBXX:5:1204:24525:8541,J00121:27:H3GGKBBXX:5:2215:32248:29905,J00121:27:H3GGKBBXX:5:1113:11079:25966,J00121:27:H3GGKBBXX:5:1103:9242:11882,J00121:27:H3GGKBBXX:5:2118:32167:10071,J00121:27:H3GGKBBXX:5:2227:27225:44799,J00121:27:H3GGKBBXX:5:2128:7791:35462,J00121:27:H3GGKBBXX:5:2126:4614:20955,J00121:27:H3GGKBBXX:5:1126:3802:5692,J00121:27:H3GGKBBXX:5:2124:19735:45396,J00121:27:H3GGKBBXX:5:2113:17513:30995,J00121:27:H3GGKBBXX:5:1201:5315:46821,J00121:27:H3GGKBBXX:5:1104:4523:1771,J00121:27:H3GGKBBXX:5:1103:29214:44799,J00121:27:H3GGKBBXX:5:1208:25489:34301,J00121:27:H3GGKBBXX:5:1221:6390:18370,J00121:27:H3GGKBBXX:5:1219:4269:36358,J00121:27:H3GGKBBXX:5:1110:20669:29149,J00121:27:H3GGKBBXX:5:2117:5132:9473,J00121:27:H3GGKBBXX:5:2114:7050:15926,J00121:27:H3GGKBBXX:5:1214:28463:38293,J00121:27:H3GGKBBXX:5:2113:28270:45731,J00121:27:H3GGKBBXX:5:2215:24048:16366,J00121:27:H3GGKBBXX:5:2103:27154:37607;sequence=TATAGAGATGATAGATGATGGGAATCTA;start=298226;subtype=IES;support_ref=72;support_variant=35;type=IES;
scaffold51_96_with_IES	MILORD	internal_eliminated_sequence	299417	299465	.	.	.	ID=MILORD.96.299417.299465;Name=MILORD.96.299417.299465;bounded_by_ta=TRUE;common_boundary=Both;end=299465;ies_id=IESPGM.PTET51.1.96.282849;ies_left_dist=0;ies_min_dist=0;ies_right_dist=0;junction_seq=cccaccaattgaagaTAcaaagaataaaccaa;read_names=J00121:27:H3GGKBBXX:5:1104:13342:8330,J00121:27:H3GGKBBXX:5:1208:24119:7029,J00121:27:H3GGKBBXX:5:2118:12926:38873,J00121:27:H3GGKBBXX:5:2212:6350:35215,J00121:27:H3GGKBBXX:5:1226:6208:39717,J00121:27:H3GGKBBXX:5:1119:6238:4391,J00121:27:H3GGKBBXX:5:2212:26666:42671,J00121:27:H3GGKBBXX:5:2208:10206:38662,J00121:27:H3GGKBBXX:5:1119:31223:36077,J00121:27:H3GGKBBXX:5:2101:17858:44500,J00121:27:H3GGKBBXX:5:1215:20303:47506,J00121:27:H3GGKBBXX:5:2107:22029:39559,J00121:27:H3GGKBBXX:5:2226:18456:11530,J00121:27:H3GGKBBXX:5:1206:16853:33088,J00121:27:H3GGKBBXX:5:2106:23764:8945,J00121:27:H3GGKBBXX:5:1116:8613:21096,J00121:27:H3GGKBBXX:5:1213:21887:20357,J00121:27:H3GGKBBXX:5:1228:20364:19443,J00121:27:H3GGKBBXX:5:1208:9425:20779;sequence=TATTATGCAATTAATTCTCTTTCGATAACTTGTCCCATTACTATCACAA;start=299417;subtype=IES;support_ref=36;support_variant=19;type=IES;
scaffold51_96_with_IES	MILORD	internal_eliminated_sequence	299420	299465	.	.	.	ID=MILORD.96.299420.299465;Name=MILORD.96.299420.299465;bounded_by_ta=TRUE;common_boundary=RIGHT;end=299465;ies_id=IESPGM.PTET51.1.96.282849;ies_left_dist=-3;ies_min_dist=0;ies_right_dist=0;junction_seq=accaattgaagatatTAcaaagaataaaccaa;read_names=J00121:27:H3GGKBBXX:5:1102:26068:28692;sequence=TATGCAATTAATTCTCTTTCGATAACTTGTCCCATTACTATCACAA;start=299420;subtype=PARTIAL_INTERNAL;support_ref=18;support_variant=1;type=ALTERNATIVE;
scaffold51_96_with_IES	MILORD	internal_eliminated_sequence	299587	299633	.	.	.	ID=MILORD.96.299587.299633;Name=MILORD.96.299587.299633;bounded_by_ta=TRUE;common_boundary=Both;end=299633;ies_id=IESPGM.PTET51.1.96.282970;ies_left_dist=0;ies_min_dist=0;ies_right_dist=0;junction_seq=caatctattttttgtTAattgtttctataaaa;read_names=J00121:27:H3GGKBBXX:5:1218:11799:24331,J00121:27:H3GGKBBXX:5:2125:6948:33721,J00121:27:H3GGKBBXX:5:1218:11789:24349,J00121:27:H3GGKBBXX:5:1211:18964:10932,J00121:27:H3GGKBBXX:5:1109:3671:16717,J00121:27:H3GGKBBXX:5:1203:7446:37677,J00121:27:H3GGKBBXX:5:1118:4878:34881,J00121:27:H3GGKBBXX:5:1123:13382:43392,J00121:27:H3GGKBBXX:5:1213:23480:13763,J00121:27:H3GGKBBXX:5:1228:18690:42108,J00121:27:H3GGKBBXX:5:1223:13311:26072,J00121:27:H3GGKBBXX:5:2106:21136:48913,J00121:27:H3GGKBBXX:5:2221:11718:3829,J00121:27:H3GGKBBXX:5:2211:13362:34354,J00121:27:H3GGKBBXX:5:1203:30228:8506,J00121:27:H3GGKBBXX:5:1104:8268:28164,J00121:27:H3GGKBBXX:5:1122:19309:14484,J00121:27:H3GGKBBXX:5:1105:17482:34952;sequence=TACACCCAATTCTCTATTAAATTAAACACATTCTGAACAAATTACTG;start=299587;subtype=IES;support_ref=72;support_variant=18;type=IES;
scaffold51_96_with_IES	MILORD	internal_eliminated_sequence	300197	300272	.	.	.	ID=MILORD.96.300197.300272;Name=MILORD.96.300197.300272;bounded_by_ta=TRUE;common_boundary=Both;end=300272;ies_id=IESPGM.PTET51.1.96.283533;ies_left_dist=0;ies_min_dist=0;ies_right_dist=0;junction_seq=atagatctgtatgtgTAgtggcacaaaaagga;read_names=J00121:27:H3GGKBBXX:5:1108:22587:10317,J00121:27:H3GGKBBXX:5:2201:4624:46399,J00121:27:H3GGKBBXX:5:1108:12408:16313,J00121:27:H3GGKBBXX:5:2205:7760:48245,J00121:27:H3GGKBBXX:5:1117:19877:22432,J00121:27:H3GGKBBXX:5:2119:29559:12691,J00121:27:H3GGKBBXX:5:2109:22130:21447,J00121:27:H3GGKBBXX:5:1118:2595:10071,J00121:27:H3GGKBBXX:5:2213:11769:15170,J00121:27:H3GGKBBXX:5:1121:21379:26687,J00121:27:H3GGKBBXX:5:2210:31527:28797,J00121:27:H3GGKBBXX:5:1210:29559:37343,J00121:27:H3GGKBBXX:5:1123:28858:16823,J00121:27:H3GGKBBXX:5:1125:29782:29114,J00121:27:H3GGKBBXX:5:1117:17218:21729,J00121:27:H3GGKBBXX:5:1107:30939:32701,J00121:27:H3GGKBBXX:5:2109:22150:21447,J00121:27:H3GGKBBXX:5:2102:26494:19654,J00121:27:H3GGKBBXX:5:2107:29721:3547,J00121:27:H3GGKBBXX:5:1114:16812:2879,J00121:27:H3GGKBBXX:5:1216:7415:33299,J00121:27:H3GGKBBXX:5:1102:14976:3143,J00121:27:H3GGKBBXX:5:1216:23744:33000,J00121:27:H3GGKBBXX:5:1121:21440:26617,J00121:27:H3GGKBBXX:5:1212:21197:42513,J00121:27:H3GGKBBXX:5:2216:5832:38398,J00121:27:H3GGKBBXX:5:1113:13230:43937,J00121:27:H3GGKBBXX:5:2225:16407:25386;sequence=TAAGGTTGATTTGGTTATAATTTGTATATTCTCTAGAATGATGGTTGTATTTTACAGAATTTATCCAAATTAACTA;start=300197;subtype=IES;support_ref=0;support_variant=28;type=IES;
scaffold51_96_with_IES	MILORD	internal_eliminated_sequence	300529	300583	.	.	.	ID=MILORD.96.300529.300583;Name=MILORD.96.300529.300583;bounded_by_ta=TRUE;common_boundary=Both;end=300583;ies_id=IESPGM.PTET51.1.96.283789;ies_left_dist=0;ies_min_dist=0;ies_right_dist=0;junction_seq=atcctttaaccgtaaTAtctcgatgatcacca;read_names=J00121:27:H3GGKBBXX:5:2209:14093:23804,J00121:27:H3GGKBBXX:5:2215:7233:39277,J00121:27:H3GGKBBXX:5:1101:20923:23610,J00121:27:H3GGKBBXX:5:1215:26829:1173,J00121:27:H3GGKBBXX:5:2113:30320:31910,J00121:27:H3GGKBBXX:5:1228:17736:13623,J00121:27:H3GGKBBXX:5:2126:20730:39172,J00121:27:H3GGKBBXX:5:1213:26433:48843,J00121:27:H3GGKBBXX:5:1103:12479:35004,J00121:27:H3GGKBBXX:5:2214:30320:16612,J00121:27:H3GGKBBXX:5:2113:19776:29395,J00121:27:H3GGKBBXX:5:1218:3001:24841,J00121:27:H3GGKBBXX:5:1206:4858:20392,J00121:27:H3GGKBBXX:5:2115:8927:13869,J00121:27:H3GGKBBXX:5:2225:20577:12462,J00121:27:H3GGKBBXX:5:1127:12134:32930,J00121:27:H3GGKBBXX:5:1222:27773:3371,J00121:27:H3GGKBBXX:5:1125:9739:8805,J00121:27:H3GGKBBXX:5:2226:20253:34758,J00121:27:H3GGKBBXX:5:1222:27742:3283,J00121:27:H3GGKBBXX:5:2203:24819:13271,J00121:27:H3GGKBBXX:5:1120:25104:16471,J00121:27:H3GGKBBXX:5:2204:2767:13922,J00121:27:H3GGKBBXX:5:1223:11738:7240;sequence=TACAGCTGGCAGTTTGAAATATGACTATAAATAAAATACGATTTAAAAGTAAGTG;start=300529;subtype=IES;support_ref=0;support_variant=24;type=IES;
scaffold51_96_with_IES	MILORD	internal_eliminated_sequence	302182	302209	.	.	.	ID=MILORD.96.302182.302209;Name=MILORD.96.302182.302209;bounded_by_ta=TRUE;common_boundary=Both;end=302209;ies_id=IESPGM.PTET51.1.96.285387;ies_left_dist=0;ies_min_dist=0;ies_right_dist=0;junction_seq=gcttaattcattttcTAacgtaataattgaat;read_names=J00121:27:H3GGKBBXX:5:1112:17279:17614,J00121:27:H3GGKBBXX:5:1104:25641:48069,J00121:27:H3GGKBBXX:5:1206:28361:37906,J00121:27:H3GGKBBXX:5:1126:10866:1894,J00121:27:H3GGKBBXX:5:1227:18802:11249,J00121:27:H3GGKBBXX:5:2206:5101:41528,J00121:27:H3GGKBBXX:5:1121:9891:44412,J00121:27:H3GGKBBXX:5:1127:11535:11671,J00121:27:H3GGKBBXX:5:2226:15097:16964,J00121:27:H3GGKBBXX:5:2228:14012:48175,J00121:27:H3GGKBBXX:5:2214:26636:36921,J00121:27:H3GGKBBXX:5:2201:20649:49054,J00121:27:H3GGKBBXX:5:1125:16305:10124,J00121:27:H3GGKBBXX:5:1103:11809:28639,J00121:27:H3GGKBBXX:5:1115:16051:40807,J00121:27:H3GGKBBXX:5:2228:28402:13359,J00121:27:H3GGKBBXX:5:1104:28361:24085,J00121:27:H3GGKBBXX:5:2209:23663:2088,J00121:27:H3GGKBBXX:5:1220:27894:34319,J00121:27:H3GGKBBXX:5:1205:15848:7398,J00121:27:H3GGKBBXX:5:2222:23510:15223,J00121:27:H3GGKBBXX:5:1224:6847:2949,J00121:27:H3GGKBBXX:5:1202:21440:22538,J00121:27:H3GGKBBXX:5:2228:14164:47770,J00121:27:H3GGKBBXX:5:1116:14671:8418,J00121:27:H3GGKBBXX:5:2225:9435:3565,J00121:27:H3GGKBBXX:5:2211:9688:29958,J00121:27:H3GGKBBXX:5:1123:9384:40016,J00121:27:H3GGKBBXX:5:1128:31974:2633,J00121:27:H3GGKBBXX:5:2218:11586:24384,J00121:27:H3GGKBBXX:5:1122:23307:35620;sequence=TATAGCAAAATTAGATAGATTAATACTG;start=302182;subtype=IES;support_ref=0;support_variant=31;type=IES;
scaffold51_96_with_IES	MILORD	internal_eliminated_sequence	302261	302288	.	.	.	ID=MILORD.96.302261.302288;Name=MILORD.96.302261.302288;bounded_by_ta=TRUE;common_boundary=Both;end=302288;ies_id=IESPGM.PTET51.1.96.285438;ies_left_dist=0;ies_min_dist=0;ies_right_dist=0;junction_seq=tcaataaatgaaacaTActaggctatttcatt;read_names=J00121:27:H3GGKBBXX:5:2203:6350:42671,J00121:27:H3GGKBBXX:5:1123:7720:41423,J00121:27:H3GGKBBXX:5:2107:27478:46504;sequence=TATAATCAATATATTTAATAAACAACTA;start=302261;subtype=IES;support_ref=0;support_variant=3;type=IES;
scaffold51_96_with_IES	MILORD	internal_eliminated_sequence	303284	303328	.	.	.	ID=MILORD.96.303284.303328;Name=MILORD.96.303284.303328;bounded_by_ta=TRUE;common_boundary=Both;end=303328;ies_id=IESPGM.PTET51.1.96.286433;ies_left_dist=0;ies_min_dist=0;ies_right_dist=0;junction_seq=aaaagaatttgatgcTAtcactcaacaacttc;read_names=J00121:27:H3GGKBBXX:5:1205:29417:37449,J00121:27:H3GGKBBXX:5:1119:28118:39453,J00121:27:H3GGKBBXX:5:2121:20131:14643,J00121:27:H3GGKBBXX:5:1210:14468:18441,J00121:27:H3GGKBBXX:5:1221:27580:23399,J00121:27:H3GGKBBXX:5:1204:19999:40789,J00121:27:H3GGKBBXX:5:2206:26362:13095,J00121:27:H3GGKBBXX:5:2219:6187:28428,J00121:27:H3GGKBBXX:5:1215:14072:32912,J00121:27:H3GGKBBXX:5:2219:30330:32595,J00121:27:H3GGKBBXX:5:2226:20192:28745,J00121:27:H3GGKBBXX:5:1112:14976:27830,J00121:27:H3GGKBBXX:5:1126:30330:18353,J00121:27:H3GGKBBXX:5:2207:17990:8506,J00121:27:H3GGKBBXX:5:1119:12002:14977,J00121:27:H3GGKBBXX:5:2207:21704:26265,J00121:27:H3GGKBBXX:5:1224:7354:29571,J00121:27:H3GGKBBXX:5:2225:3325:7398;sequence=TACACTTCATATTATAATGATATATCACTCAATTCAGATGTGCCT;start=303284;subtype=IES;support_ref=34;support_variant=18;type=IES;
scaffold51_96_with_IES	MILORD	internal_eliminated_sequence	303926	304035	.	.	.	ID=MILORD.96.303926.304035;Name=MILORD.96.303926.304035;bounded_by_ta=TRUE;common_boundary=Both;end=304035;ies_id=IESPGM.PTET51.1.96.287030;ies_left_dist=0;ies_min_dist=0;ies_right_dist=0;junction_seq=taatcttattattatTActgtgattgttatta;read_names=J00121:27:H3GGKBBXX:5:1205:10612:13060,J00121:27:H3GGKBBXX:5:1224:13636:19566,J00121:27:H3GGKBBXX:5:2118:14976:32930,J00121:27:H3GGKBBXX:5:2118:24759:31171,J00121:27:H3GGKBBXX:5:1205:15818:5235,J00121:27:H3GGKBBXX:5:1111:7578:36605,J00121:27:H3GGKBBXX:5:2216:4391:26336,J00121:27:H3GGKBBXX:5:1223:9354:39928,J00121:27:H3GGKBBXX:5:1203:3254:15188,J00121:27:H3GGKBBXX:5:1116:23845:41721,J00121:27:H3GGKBBXX:5:1225:4320:9860,J00121:27:H3GGKBBXX:5:2101:9019:2211,J00121:27:H3GGKBBXX:5:1217:18720:39559,J00121:27:H3GGKBBXX:5:1226:3802:38820,J00121:27:H3GGKBBXX:5:1128:23084:10792,J00121:27:H3GGKBBXX:5:1114:22729:48755,J00121:27:H3GGKBBXX:5:1128:22790:10633,J00121:27:H3GGKBBXX:5:1223:23886:11020,J00121:27:H3GGKBBXX:5:2106:9140:36921,J00121:27:H3GGKBBXX:5:1111:12205:29641,J00121:27:H3GGKBBXX:5:2101:13027:47524,J00121:27:H3GGKBBXX:5:1219:18893:28217,J00121:27:H3GGKBBXX:5:2125:6035:31365,J00121:27:H3GGKBBXX:5:1127:24992:1754,J00121:27:H3GGKBBXX:5:1121:16802:39928,J00121:27:H3GGKBBXX:5:2114:22790:8101,J00121:27:H3GGKBBXX:5:1213:24038:16805,J00121:27:H3GGKBBXX:5:1228:11312:38890,J00121:27:H3GGKBBXX:5:1108:4066:37273,J00121:27:H3GGKBBXX:5:2103:26534:44869,J00121:27:H3GGKBBXX:5:2206:24759:27690,J00121:27:H3GGKBBXX:5:2217:16599:31277,J00121:27:H3GGKBBXX:5:2226:25682:5376,J00121:27:H3GGKBBXX:5:1211:24931:39488,J00121:27:H3GGKBBXX:5:2222:28422:21412,J00121:27:H3GGKBBXX:5:1225:18446:45203,J00121:27:H3GGKBBXX:5:1119:31598:19144,J00121:27:H3GGKBBXX:5:2210:24556:25193,J00121:27:H3GGKBBXX:5:2105:7902:13500,J00121:27:H3GGKBBXX:5:1113:14509:14537,J00121:27:H3GGKBBXX:5:1222:20760:4936,J00121:27:H3GGKBBXX:5:2205:7781:10581,J00121:27:H3GGKBBXX:5:1212:10115:21834,J00121:27:H3GGKBBXX:5:2226:14275:44341,J00121:27:H3GGKBBXX:5:2220:13433:16260,J00121:27:H3GGKBBXX:5:1203:24048:23329,J00121:27:H3GGKBBXX:5:2222:8917:40965,J00121:27:H3GGKBBXX:5:2101:7141:31628,J00121:27:H3GGKBBXX:5:1207:3599:19091,J00121:27:H3GGKBBXX:5:2213:2808:42056,J00121:27:H3GGKBBXX:5:2217:2158:39875,J00121:27:H3GGKBBXX:5:2224:19065:44517,J00121:27:H3GGKBBXX:5:1102:22353:48280;sequence=TATCGTCAATTTAAAGTCTTTATTATGATTCTATTCACTGTTAACTAGATATTTAAAAACACTTACAGAATTTAGATATATAATTCTAAAAATAATCATCATACCAACTA;start=303926;subtype=IES;support_ref=8;support_variant=53;type=IES;
scaffold51_96_with_IES	MILORD	internal_eliminated_sequence	304898	304946	.	.	.	ID=MILORD.96.304898.304946;Name=MILORD.96.304898.304946;bounded_by_ta=TRUE;common_boundary=Both;end=304946;ies_id=IESPGM.PTET51.1.96.287892;ies_left_dist=0;ies_min_dist=0;ies_right_dist=0;junction_seq=tctcttaatctgttgTAtctacaacaaatact;read_names=J00121:27:H3GGKBBXX:5:1224:27306:46522,J00121:27:H3GGKBBXX:5:2104:20486:23839,J00121:27:H3GGKBBXX:5:1128:9516:44781,J00121:27:H3GGKBBXX:5:2222:25682:36323,J00121:27:H3GGKBBXX:5:1109:12154:48966,J00121:27:H3GGKBBXX:5:1220:16670:16629,J00121:27:H3GGKBBXX:5:1107:26819:37695,J00121:27:H3GGKBBXX:5:2110:7791:16331,J00121:27:H3GGKBBXX:5:1109:3285:29167,J00121:27:H3GGKBBXX:5:1106:28726:27496,J00121:27:H3GGKBBXX:5:2217:29082:24595,J00121:27:H3GGKBBXX:5:2219:17259:20885,J00121:27:H3GGKBBXX:5:1125:8795:16172,J00121:27:H3GGKBBXX:5:1201:13088:27584,J00121:27:H3GGKBBXX:5:1121:27407:34776,J00121:27:H3GGKBBXX:5:2212:7852:32226,J00121:27:H3GGKBBXX:5:1204:6867:27813,J00121:27:H3GGKBBXX:5:1205:14499:10440,J00121:27:H3GGKBBXX:5:1108:20831:18669,J00121:27:H3GGKBBXX:5:2110:11343:48790,J00121:27:H3GGKBBXX:5:1106:10358:46276,J00121:27:H3GGKBBXX:5:2210:29274:18107,J00121:27:H3GGKBBXX:5:2208:4807:38134;sequence=TATTGTCATCTTCAATTCAAGTATGTAAAATCACATCAAACCATAACAA;start=304898;subtype=IES;support_ref=60;support_variant=23;type=IES;
scaffold51_96_with_IES	MILORD	internal_eliminated_sequence	305705	305730	.	.	.	ID=MILORD.96.305705.305730;Name=MILORD.96.305705.305730;bounded_by_ta=TRUE;common_boundary=Both;end=305730;ies_id=IESPGM.PTET51.1.96.288650;ies_left_dist=0;ies_min_dist=0;ies_right_dist=0;junction_seq=ctcagccacttcttgTAcaagttgtgtagatg;read_names=J00121:27:H3GGKBBXX:5:2119:21085:29378,J00121:27:H3GGKBBXX:5:1226:18284:12568,J00121:27:H3GGKBBXX:5:2225:18629:31839,J00121:27:H3GGKBBXX:5:1122:15919:8576,J00121:27:H3GGKBBXX:5:1122:15808:8277,J00121:27:H3GGKBBXX:5:2120:6177:14097,J00121:27:H3GGKBBXX:5:2109:6299:17509,J00121:27:H3GGKBBXX:5:2214:12499:39752,J00121:27:H3GGKBBXX:5:1109:7618:33264,J00121:27:H3GGKBBXX:5:2112:10348:26986,J00121:27:H3GGKBBXX:5:1128:30502:24876,J00121:27:H3GGKBBXX:5:2205:5122:31470,J00121:27:H3GGKBBXX:5:2128:31730:39312,J00121:27:H3GGKBBXX:5:1108:22678:20076,J00121:27:H3GGKBBXX:5:1211:14042:23751,J00121:27:H3GGKBBXX:5:2204:3143:7257,J00121:27:H3GGKBBXX:5:2107:28047:17104,J00121:27:H3GGKBBXX:5:1110:18862:48702;sequence=TATGATTGAATGCAACAATTTCATAA;start=305705;subtype=IES;support_ref=3;support_variant=18;type=IES;
scaffold51_96_with_IES	MILORD	internal_eliminated_sequence	305848	305932	.	.	.	ID=MILORD.96.305848.305932;Name=MILORD.96.305848.305932;bounded_by_ta=TRUE;common_boundary=Both;end=305932;ies_id=IESPGM.PTET51.1.96.288767;ies_left_dist=0;ies_min_dist=0;ies_right_dist=0;junction_seq=caattgtgatacatgTAcatcaggaactgttt;read_names=J00121:27:H3GGKBBXX:5:1127:17046:14643,J00121:27:H3GGKBBXX:5:2213:13555:4338,J00121:27:H3GGKBBXX:5:1120:16792:23557,J00121:27:H3GGKBBXX:5:2102:13210:42847,J00121:27:H3GGKBBXX:5:1121:11951:38662,J00121:27:H3GGKBBXX:5:2108:27620:33949,J00121:27:H3GGKBBXX:5:1109:26900:41985,J00121:27:H3GGKBBXX:5:1202:23449:44166,J00121:27:H3GGKBBXX:5:1126:28564:12656,J00121:27:H3GGKBBXX:5:1115:18609:34231,J00121:27:H3GGKBBXX:5:1207:29812:38592,J00121:27:H3GGKBBXX:5:1221:11312:20850,J00121:27:H3GGKBBXX:5:1123:20253:24243,J00121:27:H3GGKBBXX:5:1201:15899:11601,J00121:27:H3GGKBBXX:5:2223:29691:33844,J00121:27:H3GGKBBXX:5:1115:15168:15715,J00121:27:H3GGKBBXX:5:2106:29437:19548,J00121:27:H3GGKBBXX:5:1226:27671:23452,J00121:27:H3GGKBBXX:5:2226:7608:41792,J00121:27:H3GGKBBXX:5:2217:18690:2369,J00121:27:H3GGKBBXX:5:1114:23013:3846,J00121:27:H3GGKBBXX:5:2214:19684:2053,J00121:27:H3GGKBBXX:5:2211:3356:46733,J00121:27:H3GGKBBXX:5:1120:19299:44500,J00121:27:H3GGKBBXX:5:2106:10845:19056,J00121:27:H3GGKBBXX:5:2119:10713:35004,J00121:27:H3GGKBBXX:5:2104:12976:40192;sequence=TATTATTAATTCAAAGAAAATTCAATTTTTAAATAGGTATTTAACAGTTATCCAAAAAAAAAAATAGTTTTGTTCTTTTGATCAA;start=305848;subtype=IES;support_ref=0;support_variant=27;type=IES;
scaffold51_96_with_IES	MILORD	internal_eliminated_sequence	306485	306530	.	.	.	ID=MILORD.96.306485.306530;Name=MILORD.96.306485.306530;bounded_by_ta=TRUE;common_boundary=Both;end=306530;ies_id=IESPGM.PTET51.1.96.289319;ies_left_dist=0;ies_min_dist=0;ies_right_dist=0;junction_seq=atttgaattaagtggTActccgaaaacatgtt;read_names=J00121:27:H3GGKBBXX:5:1126:31111:27303,J00121:27:H3GGKBBXX:5:2126:6948:20322,J00121:27:H3GGKBBXX:5:1224:28026:10493,J00121:27:H3GGKBBXX:5:1113:4066:27145,J00121:27:H3GGKBBXX:5:2207:29457:40016,J00121:27:H3GGKBBXX:5:2204:4513:45396,J00121:27:H3GGKBBXX:5:1126:8491:17544,J00121:27:H3GGKBBXX:5:1106:10257:17333,J00121:27:H3GGKBBXX:5:2114:28615:41018,J00121:27:H3GGKBBXX:5:1127:28950:9948,J00121:27:H3GGKBBXX:5:2221:25236:3688,J00121:27:H3GGKBBXX:5:1202:3924:13394,J00121:27:H3GGKBBXX:5:2114:20994:18001,J00121:27:H3GGKBBXX:5:2106:19431:47366,J00121:27:H3GGKBBXX:5:2104:10115:43884,J00121:27:H3GGKBBXX:5:1115:2493:23575,J00121:27:H3GGKBBXX:5:2118:25621:43533,J00121:27:H3GGKBBXX:5:2228:16630:27496,J00121:27:H3GGKBBXX:5:2225:20435:7820,J00121:27:H3GGKBBXX:5:2217:23226:14273,J00121:27:H3GGKBBXX:5:1225:12053:26002,J00121:27:H3GGKBBXX:5:1116:26321:26248,J00121:27:H3GGKBBXX:5:1214:17614:11337,J00121:27:H3GGKBBXX:5:2115:19238:43515,J00121:27:H3GGKBBXX:5:2103:15737:44377,J00121:27:H3GGKBBXX:5:1125:18487:29448,J00121:27:H3GGKBBXX:5:1108:16741:11477,J00121:27:H3GGKBBXX:5:2224:25865:10159,J00121:27:H3GGKBBXX:5:2227:18700:6079,J00121:27:H3GGKBBXX:5:2101:14560:18388,J00121:27:H3GGKBBXX:5:1101:4381:10880,J00121:27:H3GGKBBXX:5:2120:10744:9913,J00121:27:H3GGKBBXX:5:1110:30969:35004,J00121:27:H3GGKBBXX:5:2115:21521:24753,J00121:27:H3GGKBBXX:5:2207:5558:32367,J00121:27:H3GGKBBXX:5:1105:12043:45326,J00121:27:H3GGKBBXX:5:1115:26362:16964,J00121:27:H3GGKBBXX:5:2225:14661:6677,J00121:27:H3GGKBBXX:5:2214:13058:11038,J00121:27:H3GGKBBXX:5:2101:29782:40192,J00121:27:H3GGKBBXX:5:2110:21684:43990,J00121:27:H3GGKBBXX:5:2206:28168:38662,J00121:27:H3GGKBBXX:5:2220:14935:28358,J00121:27:H3GGKBBXX:5:1213:25266:47735,J00121:27:H3GGKBBXX:5:1107:11363:20199,J00121:27:H3GGKBBXX:5:2109:26078:12497,J00121:27:H3GGKBBXX:5:2112:8298:35532,J00121:27:H3GGKBBXX:5:1113:17929:14590;sequence=TACAGAGTGAATAATTCATTTGATTACTTTTCCTATCAATTATGTA;start=306485;subtype=IES;support_ref=12;support_variant=48;type=IES;
scaffold51_96_with_IES	MILORD	internal_eliminated_sequence	307034	307061	.	.	.	ID=MILORD.96.307034.307061;Name=MILORD.96.307034.307061;bounded_by_ta=TRUE;common_boundary=Both;end=307061;ies_id=IESPGM.PTET51.1.96.289822;ies_left_dist=0;ies_min_dist=0;ies_right_dist=0;junction_seq=atatggatggttcctTAtaatgctaaccctgc;read_names=J00121:27:H3GGKBBXX:5:1202:15554:46662,J00121:27:H3GGKBBXX:5:2109:13382:19232,J00121:27:H3GGKBBXX:5:2211:13484:2000,J00121:27:H3GGKBBXX:5:2210:4624:15627,J00121:27:H3GGKBBXX:5:2112:27326:45326,J00121:27:H3GGKBBXX:5:1210:14915:23645,J00121:27:H3GGKBBXX:5:1205:11931:42319,J00121:27:H3GGKBBXX:5:2126:24170:4796,J00121:27:H3GGKBBXX:5:2118:24931:24366,J00121:27:H3GGKBBXX:5:1126:22922:7310,J00121:27:H3GGKBBXX:5:2110:2980:1209,J00121:27:H3GGKBBXX:5:2219:4127:10159,J00121:27:H3GGKBBXX:5:1120:18101:15733,J00121:27:H3GGKBBXX:5:2207:5325:18001,J00121:27:H3GGKBBXX:5:1201:5741:9614,J00121:27:H3GGKBBXX:5:1228:12987:6132,J00121:27:H3GGKBBXX:5:2205:5487:15961,J00121:27:H3GGKBBXX:5:1124:17695:4338,J00121:27:H3GGKBBXX:5:1228:8765:11829,J00121:27:H3GGKBBXX:5:2219:28889:41036,J00121:27:H3GGKBBXX:5:2103:16955:14519,J00121:27:H3GGKBBXX:5:2116:2524:17403,J00121:27:H3GGKBBXX:5:2221:12824:1455,J00121:27:H3GGKBBXX:5:2210:14052:40403,J00121:27:H3GGKBBXX:5:1227:23997:9666,J00121:27:H3GGKBBXX:5:1105:25520:4884,J00121:27:H3GGKBBXX:5:2120:16630:9455,J00121:27:H3GGKBBXX:5:1114:7720:30063,J00121:27:H3GGKBBXX:5:1207:12002:16172,J00121:27:H3GGKBBXX:5:2101:5741:14572,J00121:27:H3GGKBBXX:5:2107:12134:31031;sequence=TATAATTAAAATATATTGCATTTATCTA;start=307034;subtype=IES;support_ref=3;support_variant=31;type=IES;
scaffold51_96_with_IES	MILORD	internal_eliminated_sequence	307231	307257	.	.	.	ID=MILORD.96.307231.307257;Name=MILORD.96.307231.307257;bounded_by_ta=TRUE;common_boundary=Both;end=307257;ies_id=IESPGM.PTET51.1.96.289991;ies_left_dist=0;ies_min_dist=0;ies_right_dist=0;junction_seq=tgattgccaagcatgTAcataaccatgtgata;read_names=J00121:27:H3GGKBBXX:5:2202:28493:39822,J00121:27:H3GGKBBXX:5:2207:27306:18177,J00121:27:H3GGKBBXX:5:1228:15676:18880,J00121:27:H3GGKBBXX:5:2207:11028:39699,J00121:27:H3GGKBBXX:5:2119:19147:43849,J00121:27:H3GGKBBXX:5:2207:19421:39014,J00121:27:H3GGKBBXX:5:1210:27488:34811,J00121:27:H3GGKBBXX:5:2209:7994:7996,J00121:27:H3GGKBBXX:5:2209:12033:11161,J00121:27:H3GGKBBXX:5:2206:21034:44447,J00121:27:H3GGKBBXX:5:1223:5863:27162,J00121:27:H3GGKBBXX:5:2207:19431:39031,J00121:27:H3GGKBBXX:5:1225:15037:21571,J00121:27:H3GGKBBXX:5:1227:32015:44623,J00121:27:H3GGKBBXX:5:1111:30025:31505,J00121:27:H3GGKBBXX:5:2223:2554:25755,J00121:27:H3GGKBBXX:5:1118:22587:17667,J00121:27:H3GGKBBXX:5:2211:17137:45572,J00121:27:H3GGKBBXX:5:1201:7740:15188,J00121:27:H3GGKBBXX:5:1117:17147:7117,J00121:27:H3GGKBBXX:5:1118:12753:23135,J00121:27:H3GGKBBXX:5:1124:14773:24700,J00121:27:H3GGKBBXX:5:1106:8034:33000,J00121:27:H3GGKBBXX:5:2107:23987:2510,J00121:27:H3GGKBBXX:5:1228:14306:17139,J00121:27:H3GGKBBXX:5:2208:27955:34530,J00121:27:H3GGKBBXX:5:1120:14499:40227;sequence=TATAATTATTTATATGTGATACTAGTA;start=307231;subtype=IES;support_ref=18;support_variant=27;type=IES;
scaffold51_96_with_IES	MILORD	internal_eliminated_sequence	307483	307580	.	.	.	ID=MILORD.96.307483.307580;Name=MILORD.96.307483.307580;bounded_by_ta=TRUE;common_boundary=Both;end=307580;ies_id=IESPGM.PTET51.1.96.290216;ies_left_dist=0;ies_min_dist=0;ies_right_dist=0;junction_seq=aactactggagcatgTAtttgcaatcctggtt;read_names=J00121:27:H3GGKBBXX:5:1226:22597:3969,J00121:27:H3GGKBBXX:5:2224:16579:13588,J00121:27:H3GGKBBXX:5:2224:8065:48386,J00121:27:H3GGKBBXX:5:1126:17787:33967,J00121:27:H3GGKBBXX:5:1214:10328:36376,J00121:27:H3GGKBBXX:5:2207:1763:39576,J00121:27:H3GGKBBXX:5:1223:13646:28200,J00121:27:H3GGKBBXX:5:2106:27823:6413,J00121:27:H3GGKBBXX:5:1119:9942:45766,J00121:27:H3GGKBBXX:5:1201:12215:17104,J00121:27:H3GGKBBXX:5:1227:21115:44904,J00121:27:H3GGKBBXX:5:2210:6857:22133,J00121:27:H3GGKBBXX:5:2124:14113:39348,J00121:27:H3GGKBBXX:5:1104:10845:49230,J00121:27:H3GGKBBXX:5:2106:5436:20515,J00121:27:H3GGKBBXX:5:2109:29467:12181,J00121:27:H3GGKBBXX:5:1228:7070:12620,J00121:27:H3GGKBBXX:5:2212:10135:26828,J00121:27:H3GGKBBXX:5:1202:20669:47366,J00121:27:H3GGKBBXX:5:1117:20669:42970,J00121:27:H3GGKBBXX:5:1108:1976:9702,J00121:27:H3GGKBBXX:5:1117:13930:40086,J00121:27:H3GGKBBXX:5:2113:8562:48122,J00121:27:H3GGKBBXX:5:2102:7791:31242,J00121:27:H3GGKBBXX:5:2224:23460:26248,J00121:27:H3GGKBBXX:5:2114:30056:3776,J00121:27:H3GGKBBXX:5:2222:3924:43919,J00121:27:H3GGKBBXX:5:2109:22191:38257,J00121:27:H3GGKBBXX:5:2213:7872:32824,J00121:27:H3GGKBBXX:5:2109:22465:37150,J00121:27:H3GGKBBXX:5:1127:7902:32701,J00121:27:H3GGKBBXX:5:2120:10450:12990,J00121:27:H3GGKBBXX:5:2118:9871:43181,J00121:27:H3GGKBBXX:5:2108:14093:2844,J00121:27:H3GGKBBXX:5:1224:21044:36130,J00121:27:H3GGKBBXX:5:1121:22658:41528,J00121:27:H3GGKBBXX:5:2103:17147:8031;sequence=TATTAATAAATTATAATTTACTAAATTTCTCATTAATTTAAACTATATTACAGAAATAACAAATATATTTAAATAATGTTTTAAATTTGCTTCCATAA;start=307483;subtype=IES;support_ref=22;support_variant=37;type=IES;
scaffold51_96_with_IES	MILORD	internal_eliminated_sequence	307827	307852	.	.	.	ID=MILORD.96.307827.307852;Name=MILORD.96.307827.307852;bounded_by_ta=TRUE;common_boundary=Both;end=307852;ies_id=IESPGM.PTET51.1.96.290462;ies_left_dist=0;ies_min_dist=0;ies_right_dist=0;junction_seq=aacatgtattgatagTAattaaattattgatt;read_names=J00121:27:H3GGKBBXX:5:1113:23439:47208,J00121:27:H3GGKBBXX:5:1202:23094:15276,J00121:27:H3GGKBBXX:5:2208:6319:37871,J00121:27:H3GGKBBXX:5:1107:17746:42689,J00121:27:H3GGKBBXX:5:2106:27742:30046,J00121:27:H3GGKBBXX:5:1107:11485:41686,J00121:27:H3GGKBBXX:5:1102:24627:26863,J00121:27:H3GGKBBXX:5:2118:12743:29061,J00121:27:H3GGKBBXX:5:1222:6126:21993,J00121:27:H3GGKBBXX:5:1206:11809:2123,J00121:27:H3GGKBBXX:5:1210:8532:1402,J00121:27:H3GGKBBXX:5:1205:28473:24349,J00121:27:H3GGKBBXX:5:2104:16082:48175,J00121:27:H3GGKBBXX:5:1121:26849:42390,J00121:27:H3GGKBBXX:5:1201:7608:4374,J00121:27:H3GGKBBXX:5:2222:30766:32297,J00121:27:H3GGKBBXX:5:1228:12733:45291,J00121:27:H3GGKBBXX:5:2205:6502:31083,J00121:27:H3GGKBBXX:5:1213:4300:6378,J00121:27:H3GGKBBXX:5:1120:3985:25351,J00121:27:H3GGKBBXX:5:1215:25307:26283,J00121:27:H3GGKBBXX:5:2224:18913:6308,J00121:27:H3GGKBBXX:5:1121:22019:24173,J00121:27:H3GGKBBXX:5:2116:16863:29870,J00121:27:H3GGKBBXX:5:1224:25520:3969,J00121:27:H3GGKBBXX:5:2214:3376:1297,J00121:27:H3GGKBBXX:5:1103:3599:33158,J00121:27:H3GGKBBXX:5:2118:11840:24190,J00121:27:H3GGKBBXX:5:1226:27691:22467,J00121:27:H3GGKBBXX:5:2214:23419:7328,J00121:27:H3GGKBBXX:5:2120:4411:7591,J00121:27:H3GGKBBXX:5:1108:15189:45185,J00121:27:H3GGKBBXX:5:1115:11332:27250,J00121:27:H3GGKBBXX:5:2108:8034:3916,J00121:27:H3GGKBBXX:5:1228:17015:12093,J00121:27:H3GGKBBXX:5:1128:7588:34407,J00121:27:H3GGKBBXX:5:2114:27641:32683,J00121:27:H3GGKBBXX:5:2118:10541:43603,J00121:27:H3GGKBBXX:5:2205:28595:9684;sequence=TATAAATAAACTTGATTATTGATCCA;start=307827;subtype=IES;support_ref=0;support_variant=39;type=IES;
scaffold51_96_with_IES	MILORD	internal_eliminated_sequence	308067	308095	.	.	.	ID=MILORD.96.308067.308095;Name=MILORD.96.308067.308095;bounded_by_ta=TRUE;common_boundary=Both;end=308095;ies_id=IESPGM.PTET51.1.96.290676;ies_left_dist=0;ies_min_dist=0;ies_right_dist=0;junction_seq=tattgctaataatgtTAacttccatgcactaa;read_names=J00121:27:H3GGKBBXX:5:2102:29315:40789,J00121:27:H3GGKBBXX:5:1203:9039:8049,J00121:27:H3GGKBBXX:5:1102:8207:37378,J00121:27:H3GGKBBXX:5:1207:11160:39330,J00121:27:H3GGKBBXX:5:1226:18700:42935,J00121:27:H3GGKBBXX:5:2107:9749:46909,J00121:27:H3GGKBBXX:5:1212:10216:21272,J00121:27:H3GGKBBXX:5:1111:29366:6906,J00121:27:H3GGKBBXX:5:1210:5680:22063,J00121:27:H3GGKBBXX:5:2205:5101:7240,J00121:27:H3GGKBBXX:5:1223:17766:44974,J00121:27:H3GGKBBXX:5:1116:3508:11126,J00121:27:H3GGKBBXX:5:1120:6258:44939,J00121:27:H3GGKBBXX:5:1107:22800:3160,J00121:27:H3GGKBBXX:5:2202:29051:21412,J00121:27:H3GGKBBXX:5:1226:30594:12726,J00121:27:H3GGKBBXX:5:1127:15240:37712,J00121:27:H3GGKBBXX:5:1210:13991:5692,J00121:27:H3GGKBBXX:5:2113:31223:25070,J00121:27:H3GGKBBXX:5:1208:7172:28868,J00121:27:H3GGKBBXX:5:2210:14793:45097,J00121:27:H3GGKBBXX:5:1125:14631:19249,J00121:27:H3GGKBBXX:5:1104:19055:27479,J00121:27:H3GGKBBXX:5:1207:11840:19795,J00121:27:H3GGKBBXX:5:1112:6411:26107,J00121:27:H3GGKBBXX:5:1122:3924:38363,J00121:27:H3GGKBBXX:5:1124:11241:22731,J00121:27:H3GGKBBXX:5:1124:14793:28639,J00121:27:H3GGKBBXX:5:1119:17300:12691,J00121:27:H3GGKBBXX:5:1213:10703:18810,J00121:27:H3GGKBBXX:5:1112:18162:29905,J00121:27:H3GGKBBXX:5:2216:29315:46838,J00121:27:H3GGKBBXX:5:1113:6766:28094,J00121:27:H3GGKBBXX:5:2207:9323:49019,J00121:27:H3GGKBBXX:5:1204:25144:38134;sequence=TACAGTAAAAATTACATTTATTGTAATTA;start=308067;subtype=IES;support_ref=6;support_variant=35;type=IES;
scaffold51_96_with_IES	MILORD	internal_eliminated_sequence	308480	308523	.	.	.	ID=MILORD.96.308480.308523;Name=MILORD.96.308480.308523;bounded_by_ta=TRUE;common_boundary=Both;end=308523;ies_id=IESPGM.PTET51.1.96.291060;ies_left_dist=0;ies_min_dist=0;ies_right_dist=0;junction_seq=atttgcaaattcggcTAttatacagacacata;read_names=J00121:27:H3GGKBBXX:5:2107:14905:38046,J00121:27:H3GGKBBXX:5:2222:30787:30187,J00121:27:H3GGKBBXX:5:1113:18426:24771,J00121:27:H3GGKBBXX:5:2206:27296:44605,J00121:27:H3GGKBBXX:5:2120:17086:4760,J00121:27:H3GGKBBXX:5:2227:25398:10792,J00121:27:H3GGKBBXX:5:2210:11809:10950,J00121:27:H3GGKBBXX:5:2222:2656:42565,J00121:27:H3GGKBBXX:5:1107:13332:24982,J00121:27:H3GGKBBXX:5:2223:17837:8770,J00121:27:H3GGKBBXX:5:2101:26078:41757,J00121:27:H3GGKBBXX:5:1216:20892:34635,J00121:27:H3GGKBBXX:5:2220:5720:34582,J00121:27:H3GGKBBXX:5:2220:13798:6941,J00121:27:H3GGKBBXX:5:2206:13819:39436,J00121:27:H3GGKBBXX:5:1108:30157:14221,J00121:27:H3GGKBBXX:5:2202:18893:38767,J00121:27:H3GGKBBXX:5:2118:10287:29272,J00121:27:H3GGKBBXX:5:1205:22942:31048,J00121:27:H3GGKBBXX:5:1216:17553:31945,J00121:27:H3GGKBBXX:5:2217:16376:18968,J00121:27:H3GGKBBXX:5:1121:7476:44588,J00121:27:H3GGKBBXX:5:1209:19887:29800,J00121:27:H3GGKBBXX:5:1121:11363:42847,J00121:27:H3GGKBBXX:5:1201:26108:27707,J00121:27:H3GGKBBXX:5:1118:11637:27672,J00121:27:H3GGKBBXX:5:1213:24200:46838,J00121:27:H3GGKBBXX:5:1209:8166:37273,J00121:27:H3GGKBBXX:5:2227:14570:20304;sequence=TATGGATAATTTACTAATTATTTCTTTGAAAATTAGATTTACTA;start=308480;subtype=IES;support_ref=6;support_variant=29;type=IES;
scaffold51_96_with_IES	MILORD	internal_eliminated_sequence	308958	308984	.	.	.	ID=MILORD.96.308958.308984;Name=MILORD.96.308958.308984;bounded_by_ta=TRUE;common_boundary=Both;end=308984;ies_id=IESPGM.PTET51.1.96.291494;ies_left_dist=0;ies_min_dist=0;ies_right_dist=0;junction_seq=tgaaaattcattgtgTAttccttgttatgata;read_names=J00121:27:H3GGKBBXX:5:1119:5426:11847,J00121:27:H3GGKBBXX:5:2222:21217:2668,J00121:27:H3GGKBBXX:5:1103:12073:26318,J00121:27:H3GGKBBXX:5:2207:6319:13183,J00121:27:H3GGKBBXX:5:2224:25195:10968,J00121:27:H3GGKBBXX:5:1105:14103:46434,J00121:27:H3GGKBBXX:5:1109:23987:5007,J00121:27:H3GGKBBXX:5:1103:17462:22221,J00121:27:H3GGKBBXX:5:2109:13595:42143,J00121:27:H3GGKBBXX:5:2224:26859:30274,J00121:27:H3GGKBBXX:5:2228:22100:22309,J00121:27:H3GGKBBXX:5:2203:7202:17491,J00121:27:H3GGKBBXX:5:2202:5051:47419,J00121:27:H3GGKBBXX:5:2204:27184:39945,J00121:27:H3GGKBBXX:5:2118:20293:39084,J00121:27:H3GGKBBXX:5:1107:16640:3108,J00121:27:H3GGKBBXX:5:1226:8927:40948,J00121:27:H3GGKBBXX:5:2120:21816:30151,J00121:27:H3GGKBBXX:5:1126:32075:12023,J00121:27:H3GGKBBXX:5:2223:27620:19355,J00121:27:H3GGKBBXX:5:1223:15229:31083,J00121:27:H3GGKBBXX:5:1118:15818:25984,J00121:27:H3GGKBBXX:5:2220:6918:24032,J00121:27:H3GGKBBXX:5:2107:27874:35128,J00121:27:H3GGKBBXX:5:2212:18081:30292,J00121:27:H3GGKBBXX:5:2104:21947:27778,J00121:27:H3GGKBBXX:5:2221:27590:20006,J00121:27:H3GGKBBXX:5:1119:25134:18915,J00121:27:H3GGKBBXX:5:2124:31182:6396,J00121:27:H3GGKBBXX:5:1207:18193:34530,J00121:27:H3GGKBBXX:5:1102:24718:21571,J00121:27:H3GGKBBXX:5:2220:4422:21430,J00121:27:H3GGKBBXX:5:1201:14407:26881,J00121:27:H3GGKBBXX:5:1209:22221:37642,J00121:27:H3GGKBBXX:5:1209:26940:10510,J00121:27:H3GGKBBXX:5:2103:16386:16594;sequence=TAGAGTGAAATAGATTTCAATTAACTA;start=308958;subtype=IES;support_ref=0;support_variant=36;type=IES;
scaffold51_96_with_IES	MILORD	internal_eliminated_sequence	309645	309671	.	.	.	ID=MILORD.96.309645.309671;Name=MILORD.96.309645.309671;bounded_by_ta=TRUE;common_boundary=Both;end=309671;ies_id=IESPGM.PTET51.1.96.292154;ies_left_dist=0;ies_min_dist=0;ies_right_dist=0;junction_seq=aaagttatcagaatgTAttaaatgtaaagatg;read_names=J00121:27:H3GGKBBXX:5:1220:7070:32525,J00121:27:H3GGKBBXX:5:2122:5984:31382,J00121:27:H3GGKBBXX:5:2111:5071:14678,J00121:27:H3GGKBBXX:5:2104:20293:26459,J00121:27:H3GGKBBXX:5:2214:9394:34723,J00121:27:H3GGKBBXX:5:2203:5589:19373,J00121:27:H3GGKBBXX:5:1212:30289:29325,J00121:27:H3GGKBBXX:5:1113:10612:20551,J00121:27:H3GGKBBXX:5:1215:21765:29501,J00121:27:H3GGKBBXX:5:1208:14012:9350,J00121:27:H3GGKBBXX:5:1114:13169:25861,J00121:27:H3GGKBBXX:5:2207:22100:21395,J00121:27:H3GGKBBXX:5:1124:12662:20199,J00121:27:H3GGKBBXX:5:1120:7304:44007,J00121:27:H3GGKBBXX:5:1109:5518:23399;sequence=TAAAGTTAATTACTAATTATTTAAATA;start=309645;subtype=IES;support_ref=183;support_variant=15;type=IES;
scaffold51_96_with_IES	MILORD	internal_eliminated_sequence	309987	310012	.	.	.	ID=MILORD.96.309987.310012;Name=MILORD.96.309987.310012;bounded_by_ta=TRUE;common_boundary=Both;end=310012;ies_id=IESPGM.PTET51.1.96.292469;ies_left_dist=0;ies_min_dist=0;ies_right_dist=0;junction_seq=taaagatggtatttgTAttactcctgaatatc;read_names=J00121:27:H3GGKBBXX:5:1107:9008:11407,J00121:27:H3GGKBBXX:5:1208:28047:8383,J00121:27:H3GGKBBXX:5:2106:11779:11706,J00121:27:H3GGKBBXX:5:1127:29650:42601,J00121:27:H3GGKBBXX:5:2106:12763:44605,J00121:27:H3GGKBBXX:5:2226:24728:1543,J00121:27:H3GGKBBXX:5:1203:12682:40737,J00121:27:H3GGKBBXX:5:1219:16843:15065,J00121:27:H3GGKBBXX:5:2109:30330:34846,J00121:27:H3GGKBBXX:5:2116:4685:21043;sequence=TATTGTTATCATCAATCATAATACTA;start=309987;subtype=IES;support_ref=72;support_variant=10;type=IES;
scaffold51_96_with_IES	MILORD	internal_eliminated_sequence	310226	310251	.	.	.	ID=MILORD.96.310226.310251;Name=MILORD.96.310226.310251;bounded_by_ta=TRUE;common_boundary=Both;end=310251;ies_id=IESPGM.PTET51.1.96.292682;ies_left_dist=0;ies_min_dist=0;ies_right_dist=0;junction_seq=attgtttaccttgaaTAattaatccaaaattg;read_names=J00121:27:H3GGKBBXX:5:1214:18730:19496,J00121:27:H3GGKBBXX:5:1215:23043:32455,J00121:27:H3GGKBBXX:5:2119:32015:2809,J00121:27:H3GGKBBXX:5:1226:29061:27057,J00121:27:H3GGKBBXX:5:1122:14316:35268,J00121:27:H3GGKBBXX:5:2104:21136:39875,J00121:27:H3GGKBBXX:5:1112:22769:17526,J00121:27:H3GGKBBXX:5:2216:27935:7873,J00121:27:H3GGKBBXX:5:2209:12073:8664,J00121:27:H3GGKBBXX:5:1122:22100:19390,J00121:27:H3GGKBBXX:5:1128:7760:47753,J00121:27:H3GGKBBXX:5:2206:3315:8998,J00121:27:H3GGKBBXX:5:1225:28057:23628,J00121:27:H3GGKBBXX:5:2116:30726:1631,J00121:27:H3GGKBBXX:5:1101:5304:31716,J00121:27:H3GGKBBXX:5:2207:25956:13095,J00121:27:H3GGKBBXX:5:1106:19015:25122,J00121:27:H3GGKBBXX:5:1117:16528:22713,J00121:27:H3GGKBBXX:5:2102:15676:40192,J00121:27:H3GGKBBXX:5:1223:30594:44799,J00121:27:H3GGKBBXX:5:1117:11322:46786,J00121:27:H3GGKBBXX:5:2227:9861:46153,J00121:27:H3GGKBBXX:5:2124:15798:41880,J00121:27:H3GGKBBXX:5:2120:3508:6941,J00121:27:H3GGKBBXX:5:1116:13717:8805,J00121:27:H3GGKBBXX:5:2206:28605:38082,J00121:27:H3GGKBBXX:5:1221:16630:35339,J00121:27:H3GGKBBXX:5:1227:14722:22116,J00121:27:H3GGKBBXX:5:1227:7182:14994,J00121:27:H3GGKBBXX:5:1213:23226:45748,J00121:27:H3GGKBBXX:5:2215:7872:16753,J00121:27:H3GGKBBXX:5:2214:27133:14889,J00121:27:H3GGKBBXX:5:1116:25388:15733,J00121:27:H3GGKBBXX:5:2109:20811:27391,J00121:27:H3GGKBBXX:5:1223:13149:20058,J00121:27:H3GGKBBXX:5:1122:26423:18546,J00121:27:H3GGKBBXX:5:2119:22140:46258,J00121:27:H3GGKBBXX:5:2221:3437:33897,J00121:27:H3GGKBBXX:5:1118:15737:20744,J00121:27:H3GGKBBXX:5:1213:7425:29870,J00121:27:H3GGKBBXX:5:2123:2798:40491;sequence=TACAATCAAATCCTACTAAACAACTA;start=310226;subtype=IES;support_ref=0;support_variant=41;type=IES;
scaffold51_96_with_IES	MILORD	internal_eliminated_sequence	310370	310397	.	.	.	ID=MILORD.96.310370.310397;Name=MILORD.96.310370.310397;bounded_by_ta=TRUE;common_boundary=Both;end=310397;ies_id=IESPGM.PTET51.1.96.292800;ies_left_dist=0;ies_min_dist=0;ies_right_dist=0;junction_seq=atttcatattaaggcTActcataataagaact;read_names=J00121:27:H3GGKBBXX:5:1113:13798:39928,J00121:27:H3GGKBBXX:5:2212:27904:29131,J00121:27:H3GGKBBXX:5:1219:16549:11073,J00121:27:H3GGKBBXX:5:2210:16833:45818,J00121:27:H3GGKBBXX:5:1224:22769:10387,J00121:27:H3GGKBBXX:5:2211:3153:25457,J00121:27:H3GGKBBXX:5:1210:20151:17456,J00121:27:H3GGKBBXX:5:2110:26890:25228,J00121:27:H3GGKBBXX:5:1108:6624:28516,J00121:27:H3GGKBBXX:5:1222:29203:2439,J00121:27:H3GGKBBXX:5:1226:27844:21184,J00121:27:H3GGKBBXX:5:1217:14874:32719,J00121:27:H3GGKBBXX:5:1217:26778:4215,J00121:27:H3GGKBBXX:5:1127:16376:44605,J00121:27:H3GGKBBXX:5:1210:17939:22274,J00121:27:H3GGKBBXX:5:1205:25936:5534,J00121:27:H3GGKBBXX:5:1211:10795:1455,J00121:27:H3GGKBBXX:5:2222:17026:45414,J00121:27:H3GGKBBXX:5:2214:28392:41686,J00121:27:H3GGKBBXX:5:1205:8126:22221,J00121:27:H3GGKBBXX:5:1212:20973:34776,J00121:27:H3GGKBBXX:5:1207:28838:18124,J00121:27:H3GGKBBXX:5:2119:30858:21940,J00121:27:H3GGKBBXX:5:2112:13758:41264,J00121:27:H3GGKBBXX:5:1225:19898:39875,J00121:27:H3GGKBBXX:5:1217:18964:33299,J00121:27:H3GGKBBXX:5:1120:13474:29343;sequence=TATAATGTATAGTCATTTTAGAGAACTA;start=310370;subtype=IES;support_ref=6;support_variant=27;type=IES;
scaffold51_96_with_IES	MILORD	internal_eliminated_sequence	310580	310606	.	.	.	ID=MILORD.96.310580.310606;Name=MILORD.96.310580.310606;bounded_by_ta=TRUE;common_boundary=Both;end=310606;ies_id=IESPGM.PTET51.1.96.292982;ies_left_dist=0;ies_min_dist=0;ies_right_dist=0;junction_seq=ttataatttgttggaTAcaatttaaatgttat;read_names=J00121:27:H3GGKBBXX:5:1223:2250:12532,J00121:27:H3GGKBBXX:5:1217:17868:24261,J00121:27:H3GGKBBXX:5:1114:6563:17438,J00121:27:H3GGKBBXX:5:1216:25641:2176,J00121:27:H3GGKBBXX:5:1124:5507:14414,J00121:27:H3GGKBBXX:5:1101:12499:37431,J00121:27:H3GGKBBXX:5:2110:12388:35550,J00121:27:H3GGKBBXX:5:1220:22739:2035,J00121:27:H3GGKBBXX:5:2111:24089:8594,J00121:27:H3GGKBBXX:5:1116:8978:25070,J00121:27:H3GGKBBXX:5:2103:22394:20217,J00121:27:H3GGKBBXX:5:2115:9029:25474,J00121:27:H3GGKBBXX:5:2222:21176:40473,J00121:27:H3GGKBBXX:5:1103:21897:2369,J00121:27:H3GGKBBXX:5:2124:27935:31189,J00121:27:H3GGKBBXX:5:2105:4970:3424,J00121:27:H3GGKBBXX:5:2219:26037:45449,J00121:27:H3GGKBBXX:5:1114:3721:15363;sequence=TATAGAAGCTTAATAATTAATGAACAA;start=310580;subtype=IES;support_ref=42;support_variant=18;type=IES;
scaffold51_96_with_IES	MILORD	internal_eliminated_sequence	310917	310942	.	.	.	ID=MILORD.96.310917.310942;Name=MILORD.96.310917.310942;bounded_by_ta=TRUE;common_boundary=Both;end=310942;ies_id=IESPGM.PTET51.1.96.293292;ies_left_dist=0;ies_min_dist=0;ies_right_dist=0;junction_seq=aaatttaaatttaaaTAttacaccgaaattcc;read_names=J00121:27:H3GGKBBXX:5:1123:16904:36446,J00121:27:H3GGKBBXX:5:2108:14925:27672,J00121:27:H3GGKBBXX:5:1123:28128:6695,J00121:27:H3GGKBBXX:5:2109:20232:36622,J00121:27:H3GGKBBXX:5:2228:18325:41229,J00121:27:H3GGKBBXX:5:2216:14570:4585,J00121:27:H3GGKBBXX:5:2212:24048:44078,J00121:27:H3GGKBBXX:5:2228:17330:11231,J00121:27:H3GGKBBXX:5:1228:13474:8383,J00121:27:H3GGKBBXX:5:2101:10044:36306,J00121:27:H3GGKBBXX:5:2214:27306:14906,J00121:27:H3GGKBBXX:5:1127:11180:22590,J00121:27:H3GGKBBXX:5:1216:13230:33281,J00121:27:H3GGKBBXX:5:1103:4462:31101,J00121:27:H3GGKBBXX:5:2221:3397:5059,J00121:27:H3GGKBBXX:5:1107:23236:35145,J00121:27:H3GGKBBXX:5:2224:13941:22379,J00121:27:H3GGKBBXX:5:1117:21755:16682,J00121:27:H3GGKBBXX:5:1117:21745:16735,J00121:27:H3GGKBBXX:5:1205:11515:23276,J00121:27:H3GGKBBXX:5:2206:3569:41475,J00121:27:H3GGKBBXX:5:1227:9059:22432,J00121:27:H3GGKBBXX:5:2215:23541:34090,J00121:27:H3GGKBBXX:5:1227:8785:22239,J00121:27:H3GGKBBXX:5:1105:20862:35637,J00121:27:H3GGKBBXX:5:1201:23531:21447,J00121:27:H3GGKBBXX:5:2119:19684:8312,J00121:27:H3GGKBBXX:5:1218:6827:36394,J00121:27:H3GGKBBXX:5:1127:17695:11548,J00121:27:H3GGKBBXX:5:2215:27468:48983,J00121:27:H3GGKBBXX:5:2220:11272:27074,J00121:27:H3GGKBBXX:5:1205:5670:39242,J00121:27:H3GGKBBXX:5:2121:26139:31945,J00121:27:H3GGKBBXX:5:1106:21633:3987,J00121:27:H3GGKBBXX:5:2228:17360:13711,J00121:27:H3GGKBBXX:5:1205:24677:19882,J00121:27:H3GGKBBXX:5:2227:27854:40403;sequence=TATAATGATTTCTCATTATTGCACTA;start=310917;subtype=IES;support_ref=9;support_variant=37;type=IES;
scaffold51_96_with_IES	MILORD	internal_eliminated_sequence	311512	311557	.	.	.	ID=MILORD.96.311512.311557;Name=MILORD.96.311512.311557;bounded_by_ta=TRUE;common_boundary=Both;end=311557;ies_id=IESPGM.PTET51.1.96.293861;ies_left_dist=0;ies_min_dist=0;ies_right_dist=0;junction_seq=attatcctgtgaaatTAacactgcaagctctt;read_names=J00121:27:H3GGKBBXX:5:1217:13656:19460,J00121:27:H3GGKBBXX:5:2103:27874:37132,J00121:27:H3GGKBBXX:5:1103:25712:36833,J00121:27:H3GGKBBXX:5:2116:10754:18581,J00121:27:H3GGKBBXX:5:2209:16275:38451;sequence=TACACTTCATTTTATTAAAAAAAATAATGTTTTTTTATAAATACTA;start=311512;subtype=IES;support_ref=0;support_variant=5;type=IES;
scaffold51_96_with_IES	MILORD	internal_eliminated_sequence	311705	311730	.	.	.	ID=MILORD.96.311705.311730;Name=MILORD.96.311705.311730;bounded_by_ta=TRUE;common_boundary=Both;end=311730;ies_id=IESPGM.PTET51.1.96.294008;ies_left_dist=0;ies_min_dist=0;ies_right_dist=0;junction_seq=attaataatagatgcTAtttaataatggatta;read_names=J00121:27:H3GGKBBXX:5:1110:14986:46909,J00121:27:H3GGKBBXX:5:2215:5660:43304,J00121:27:H3GGKBBXX:5:1228:5528:7169,J00121:27:H3GGKBBXX:5:1119:22688:43972,J00121:27:H3GGKBBXX:5:1123:13859:44675,J00121:27:H3GGKBBXX:5:2202:24596:6378,J00121:27:H3GGKBBXX:5:1110:8877:3899,J00121:27:H3GGKBBXX:5:1220:6248:48403,J00121:27:H3GGKBBXX:5:2207:14225:4585,J00121:27:H3GGKBBXX:5:2210:15158:11231,J00121:27:H3GGKBBXX:5:1218:10368:30257,J00121:27:H3GGKBBXX:5:2119:5335:24700,J00121:27:H3GGKBBXX:5:1122:14793:26072,J00121:27:H3GGKBBXX:5:2106:16538:26599,J00121:27:H3GGKBBXX:5:1109:30168:46768,J00121:27:H3GGKBBXX:5:1218:27935:37976,J00121:27:H3GGKBBXX:5:1215:13342:23276,J00121:27:H3GGKBBXX:5:2205:2057:13746;sequence=TATAGTATTAGATATTCAATACACTA;start=311705;subtype=IES;support_ref=6;support_variant=18;type=IES;
scaffold51_96_with_IES	MILORD	internal_eliminated_sequence	311839	313535	.	.	.	ID=MILORD.96.311839.313535;Name=MILORD.96.311839.313535;bounded_by_ta=TRUE;common_boundary=None;end=313535;ies_id=IESPGM.PTET51.1.96.294122;ies_left_dist=6;ies_min_dist=6;ies_right_dist=-1664;junction_seq=acaaactagccatgaTAaattatagtaattta;read_names=J00121:27:H3GGKBBXX:5:2215:14783:15047,J00121:27:H3GGKBBXX:5:2215:14438:14941;sequence=TATATTTATAGCAGAATCTAATATTACTACCTATATTCGAACAGATATTCAGAATAACTGATATAAATTTGTGAATAAGATTTATTTCTATTTTAATTTGTATTTATAAATATTCTTTTTCATCTCATAAATTAAGTATAAATGAAAAAACAAATTTTTAATTCAAATATTAATGAAAGTAAGATTTTTAATAATCTAAGTTTAATCTAGATCTATCTTGAAAATGAAGTATATAATTTATATTAATAGATACATCTATTATTAATAAAATGTAGGATAATTTAACAAAGAAGAAATTTAGTATACTCGGAATGTAATTTTATTGTTTTAAATTAAAATAAAATAATAAGATAATATTATTTTATATTATTTACTAACATATGATTAGATGATTAATAATTTATCTTCATAAAGATAACGATAATATTTGAATTTTTTGGATAAGGTATATCTAATATAATAATTCATATTTAAAATTATACAAGATTAAATTGAATTACAAATTTTATCATAAAAATTCATAAAACAATAATTAAAACATTAAATAATAAAAAAAATTATAATTTACTTTCAAATTTTAATGAATAATTCAGACAAGCCATAATTAAATTATAATTGATCATTTTTGAATCCCATGTATAAAAAATATATATTAGAGAAATATCAGATAAAACATTAACCTTATTTTAAATAATTTATAATTAAAATAGAAAAATTATTCTTTATTTTTAGAAATGTATACAAAGGTCAATATCCATGGTTGAAATTCAAGAACATATGATATCTTAATGATATCAAATATTACTGAATTACAAAATATGGAATGTCATTAGAACATATTATTAAATACTGCAAGACAAAATTGAAAAATTAAATCGTCCAAACCGATAAATCTATTTAAATGTGTGATATTTTTATAAACTGTAAAATGCAATATATTTAAAAAGTTCATTGAAACAATCGAATGAAGAATGAATTTTTATTTGATAATGCCTATGATTAAATTCTAAAATTGCTTCAATTCTAAAGACTCACTTCATTGTAATGAATATTAAATATGTAATAATTATTTATTTTTAAATTGCTGAATTTTGATTTAACAATTTTATTAGATAATTTTAATATTAATTCCTCAACTTTTTCCATCTTGTTTAATTTTTCGTCCATTTTTATATTAATTTATGATTGTATCAAATTAAAAGCTTGAAAATATTGATTATAATTTATATTATTTTACAAACAAAAGGTATCGGATAACTCTATCCATTATCCATCTTTTAATCCATTTTCATCAATTATATACTTGACTGAATTATTTAAGTTCATTAAGTATTGTCTATTAATTGAATTCAGGTTTGTCTGTACCTCCACCTCTATCATAGATTTATTAAGTACATTTTTTTCTATTCATTTTCATATTATTTCTTAAATTCAATTTCAACTTTTCCAACTTTAATTCCGTTTTTGTATTATCCACTAATAATTATGTATTAGGTACTAAAAATATTAAATTTGAATATACTCGCAAAAGTATTCATGCAAATCCATCCAAAATCCAACTTTGGTTTCATTTTCATCATAAATACCACCACCACTTTTAATTTACATTTAAAATTACATCTTTCTAACATCTTTGAGATTTTATTCCATATATTGATAATAAAAAAGAAATGATAAATTTAGATTTTCATAGGCAT;start=311839;subtype=EXTERNAL;support_ref=0;support_variant=2;type=ALTERNATIVE;
scaffold51_96_with_IES	MILORD	internal_eliminated_sequence	311845	311871	.	.	.	ID=MILORD.96.311845.311871;Name=MILORD.96.311845.311871;bounded_by_ta=TRUE;common_boundary=Both;end=311871;ies_id=IESPGM.PTET51.1.96.294122;ies_left_dist=0;ies_min_dist=0;ies_right_dist=0;junction_seq=tagccatgatatattTAttcgaacagatattc;read_names=J00121:27:H3GGKBBXX:5:1115:15432:4215,J00121:27:H3GGKBBXX:5:1204:26626:6976,J00121:27:H3GGKBBXX:5:2109:21978:32402,J00121:27:H3GGKBBXX:5:1123:15514:25457,J00121:27:H3GGKBBXX:5:1203:4503:44042,J00121:27:H3GGKBBXX:5:1208:17076:14590,J00121:27:H3GGKBBXX:5:1125:30959:33193,J00121:27:H3GGKBBXX:5:2111:9080:6009,J00121:27:H3GGKBBXX:5:2210:23906:47559,J00121:27:H3GGKBBXX:5:2113:25611:35778,J00121:27:H3GGKBBXX:5:1116:18842:4426,J00121:27:H3GGKBBXX:5:1227:17056:15188,J00121:27:H3GGKBBXX:5:2107:14225:14150,J00121:27:H3GGKBBXX:5:2120:13535:18616,J00121:27:H3GGKBBXX:5:2206:21197:18529,J00121:27:H3GGKBBXX:5:1227:11505:35462,J00121:27:H3GGKBBXX:5:2206:2422:13324,J00121:27:H3GGKBBXX:5:2214:16336:16084,J00121:27:H3GGKBBXX:5:2216:7598:5798,J00121:27:H3GGKBBXX:5:2115:21014:18845,J00121:27:H3GGKBBXX:5:1221:25124:6554,J00121:27:H3GGKBBXX:5:2220:8613:45994,J00121:27:H3GGKBBXX:5:2203:8633:3160,J00121:27:H3GGKBBXX:5:2206:7841:27602,J00121:27:H3GGKBBXX:5:2206:7649:27373,J00121:27:H3GGKBBXX:5:2217:25753:31769,J00121:27:H3GGKBBXX:5:1122:28716:42987,J00121:27:H3GGKBBXX:5:1208:14641:26441,J00121:27:H3GGKBBXX:5:1105:8126:27215,J00121:27:H3GGKBBXX:5:2113:9851:47295;sequence=TATAGCAGAATCTAATATTACTACCTA;start=311845;subtype=IES;support_ref=0;support_variant=30;type=IES;
scaffold51_96_with_IES	MILORD	internal_eliminated_sequence	311949	312887	.	.	.	ID=MILORD.96.311949.312887;Name=MILORD.96.311949.312887;bounded_by_ta=TRUE;common_boundary=None;end=312887;ies_id=IESPGM.PTET51.1.96.294122;ies_left_dist=-104;ies_min_dist=104;ies_right_dist=-1016;junction_seq=atttgtatttataaaTAttaaatatgtaataa;read_names=J00121:27:H3GGKBBXX:5:1225:15940:11565;sequence=TATTCTTTTTCATCTCATAAATTAAGTATAAATGAAAAAACAAATTTTTAATTCAAATATTAATGAAAGTAAGATTTTTAATAATCTAAGTTTAATCTAGATCTATCTTGAAAATGAAGTATATAATTTATATTAATAGATACATCTATTATTAATAAAATGTAGGATAATTTAACAAAGAAGAAATTTAGTATACTCGGAATGTAATTTTATTGTTTTAAATTAAAATAAAATAATAAGATAATATTATTTTATATTATTTACTAACATATGATTAGATGATTAATAATTTATCTTCATAAAGATAACGATAATATTTGAATTTTTTGGATAAGGTATATCTAATATAATAATTCATATTTAAAATTATACAAGATTAAATTGAATTACAAATTTTATCATAAAAATTCATAAAACAATAATTAAAACATTAAATAATAAAAAAAATTATAATTTACTTTCAAATTTTAATGAATAATTCAGACAAGCCATAATTAAATTATAATTGATCATTTTTGAATCCCATGTATAAAAAATATATATTAGAGAAATATCAGATAAAACATTAACCTTATTTTAAATAATTTATAATTAAAATAGAAAAATTATTCTTTATTTTTAGAAATGTATACAAAGGTCAATATCCATGGTTGAAATTCAAGAACATATGATATCTTAATGATATCAAATATTACTGAATTACAAAATATGGAATGTCATTAGAACATATTATTAAATACTGCAAGACAAAATTGAAAAATTAAATCGTCCAAACCGATAAATCTATTTAAATGTGTGATATTTTTATAAACTGTAAAATGCAATATATTTAAAAAGTTCATTGAAACAATCGAATGAAGAATGAATTTTTATTTGATAATGCCTATGATTAAATTCTAAAATTGCTTCAATTCTAAAGACTCACTTCATTGTAATGAA;start=311949;subtype=MAC;support_ref=37;support_variant=1;type=CRYPTIC;
scaffold51_96_with_IES	MILORD	internal_eliminated_sequence	312140	319245	.	.	.	ID=MILORD.96.312140.319245;Name=MILORD.96.312140.319245;bounded_by_ta=TRUE;common_boundary=LEFT;end=319245;ies_id=IESPGM.PTET51.1.96.294390;ies_left_dist=0;ies_min_dist=0;ies_right_dist=-6668;junction_seq=aaagaagaaatttagTAtaatgcatattgttt;read_names=J00121:27:H3GGKBBXX:5:1205:8694:2703;sequence=TATACTCGGAATGTAATTTTATTGTTTTAAATTAAAATAAAATAATAAGATAATATTATTTTATATTATTTACTAACATATGATTAGATGATTAATAATTTATCTTCATAAAGATAACGATAATATTTGAATTTTTTGGATAAGGTATATCTAATATAATAATTCATATTTAAAATTATACAAGATTAAATTGAATTACAAATTTTATCATAAAAATTCATAAAACAATAATTAAAACATTAAATAATAAAAAAAATTATAATTTACTTTCAAATTTTAATGAATAATTCAGACAAGCCATAATTAAATTATAATTGATCATTTTTGAATCCCATGTATAAAAAATATATATTAGAGAAATATCAGATAAAACATTAACCTTATTTTAAATAATTTATAATTAAAATAGAAAAATTATTCTTTATTTTTAGAAATGTATACAAAGGTCAATATCCATGGTTGAAATTCAAGAACATATGATATCTTAATGATATCAAATATTACTGAATTACAAAATATGGAATGTCATTAGAACATATTATTAAATACTGCAAGACAAAATTGAAAAATTAAATCGTCCAAACCGATAAATCTATTTAAATGTGTGATATTTTTATAAACTGTAAAATGCAATATATTTAAAAAGTTCATTGAAACAATCGAATGAAGAATGAATTTTTATTTGATAATGCCTATGATTAAATTCTAAAATTGCTTCAATTCTAAAGACTCACTTCATTGTAATGAATATTAAATATGTAATAATTATTTATTTTTAAATTGCTGAATTTTGATTTAACAATTTTATTAGATAATTTTAATATTAATTCCTCAACTTTTTCCATCTTGTTTAATTTTTCGTCCATTTTTATATTAATTTATGATTGTATCAAATTAAAAGCTTGAAAATATTGATTATAATTTATATTATTTTACAAACAAAAGGTATCGGATAACTCTATCCATTATCCATCTTTTAATCCATTTTCATCAATTATATACTTGACTGAATTATTTAAGTTCATTAAGTATTGTCTATTAATTGAATTCAGGTTTGTCTGTACCTCCACCTCTATCATAGATTTATTAAGTACATTTTTTTCTATTCATTTTCATATTATTTCTTAAATTCAATTTCAACTTTTCCAACTTTAATTCCGTTTTTGTATTATCCACTAATAATTATGTATTAGGTACTAAAAATATTAAATTTGAATATACTCGCAAAAGTATTCATGCAAATCCATCCAAAATCCAACTTTGGTTTCATTTTCATCATAAATACCACCACCACTTTTAATTTACATTTAAAATTACATCTTTCTAACATCTTTGAGATTTTATTCCATATATTGATAATAAAAAAGAAATGATAAATTTAGATTTTCATAGGCATTAAATTATAGTAATTTAGTTTTCATTTATATATTAACAATACATGGCATCCCATTAACCGACTTTTTTATTATTTTAATATTCTCCAACTAAAGTAACTTAGCACCCACTTATAAATATTAATTATTCTCTATTACTTATGAAAATTATCATGTAAATCAACCCATCTTCCTTATTTTTGACCAAATTCATCATAAATTCCACCTCCACTTAAAATCTTTTATAATTATTACACGTTGCTTTAATAATAGTTGGATTTCCATTATTTTTATTTGATTCCATTAGAATACTCTCCTAAATAAGTAACTTAGCAAAATCTAAAATTTTATAAAACTAATACTGCCAATAATCATCATGTAAATCAATCCAATTACCGTCCTTCAACCCATCCTGGTTATAAAGACCGCCCCCACTAATATTAATATCTTCAATAATACATTAATTTCTTTTTGTCATACGAATCCCATCTTCCATTCTTCTTACCTTTGATATATTCTCCTTTGTATGACACTTAACCATACCTAGAGGAAACAAAATATAATACTCAATAAAATTGTCACTTAGTTCTATCCAGTTTCCAAATTTCAAACCATCATTATCATATTATCCTCCTCCTCTACTTTATGAAATAAAATCTACATAATTTTATTCTTAAAAAATGTATCCCATTTTCCAAATTCTTTTCCATCTTTATACTCTCCTTCATGTTTAACTTCTTATCCACTACAATATATTTTTGTTATACTTATAGAAATTTTGATGCATTTCAATCCATTTTCCTTATTTTTGTCCTAAATCATCAAAAAGCCCTCCACCACTAACTAATCCAAATAGTTTTTACATGATTTTTTCATCTACTTTTGTATTCCATTATCCAACTTTTATTCCATTATTATAAAACCCTTAATGAGTCATTCTACAAAGGCTACGTACAATATCATCTTATATACTCCCAAAAATATTCTGATAATTCTATCCATTTTCCTACTTTTTAATTATTTTCATTAAAGCAACCACCAACTAATAATTAATGTCCTTTCCATTTTGCGAACCACAACTCTTTTTGATCTTTCTTTAATCCGAATTCCCAATCTAAATGTTTTAGATGCTCTAGATTTATAATTTTTTGAGGACTTTAAATTGAATTATTTAGCAATTCCCTAATATACTACTCAGCACACTACCTTAATATTTCTCCATCCTTAATATACGCAATCTTCTGCTCTTTTTCATTATATTAAAGTTAAATTTTGGTTTTTTTTAAAATCAGCTCCTTCCTTTGAATTCCAATTTCTTCCAATCTTTTTTAATCGTTCATTTTATTATTATTATTGAATTAAACTAAAAGTTACAAAATATTTAATTTTCTTTAATCAAAAGAAAATTAAGATTAGAGACTTAATAATTTATAAGTTAAAAATAAATTCTTAATTTATGTTCAAACTCTAATATTGAATTCTAAAAGGAATTTTAAAGGAAAAATGTCTTGCAATGAAATATAAATTTATACTTTTTCCAAAGTTAAAAGAATTTCTATACTCAAAGTTGAATCTATCTCATGAGGGATCATAAATCAAAAGAAAATTTTTGTTTGTATTAGATATCAATGATTTTCCTAAAAGTTAGTAAATAAAGGAATCAGTAAGAGATATAGTTTTCTTTGCATTTGATATAAATTTAAAAAAAATATAACAATATAATAATAACTGATATATTTAGAATTTTAAATATATATTTAATCGTTATTCAACAAAAATGGTATTTAAAAACAGTTTTATATTTAAAACCAGTTTTATTTTGAAGTGTTTTTTTTTTTTGAGTGATTCTAAAATGAAATCCAACTTTTCTACTTTTTTTAAATTTACCTTATGTTAATTTTTATTTTTAGATTAAACAACCAATCCCATATCCATGAAATTATGTTTTTTCGAATTCTCCAATATATTTTCTGTATTCCAATTTTCCATTATCTTTAAGTTCTTATAATCTTTCTTCATTTGCTTTTTTATTTAGATTCTCAAATATTCCAAAACTATTTAAGAATCCATTTTCCCACTCACCTGAATAATAAAATTATCTATTTTTTCCCTCATTATCATATTCAATCATAATTCCTTTGCCATTTTATTTGTTATTGTAAAATCCACCCCTATAATATCGTTTCATTTTGAAGCCAATAGGATTCACCTGAATAGATAAATAGCAAATCTTAACATTCTTGCCTAATTTATCTCCTTCTTTATCAACTATTATATTTATGTAATGAATTAACTCATTCTTTTCCTTATCAAACTCAATCATTTCTCCTTGAAAATGTTAATTTTAGAAAAGTCCTTTTTTTAAGATGCAAATATCATTATAATCTTGTATTAAAAAGCCATAGAATTCATCTCTCATTAGTCTTTGTTCATTTCGTTCATTCAGTTAAATCAGTTGTTGAATTTTATATTTATAGAGAAAAGTATAACAACTTATCTATATTTTGGTTCTTCTATTGTTTTAATCGCTAATATTGAATAAGGGGAGGATATTCTATTTCATCTAGTGTTTTAAACTTTTCCCAATTAAAATCAAGTGGATTTGGTTAATTGTATAATGCTTGATCCACAATAGCATTTGACTTTATATCTTTACAGATATAATCTATTTTGAAGTCATATTCATCACTTTCCTACTATATAATCAGTTATTTGATATTTTTTAATCTTTTTATTCTAAGTATATTTATAGAAGAAATAAAATAATATTATCTTCATTCACGATCATTGTTTGTTCATTTTTAAAAAACAGCATCCCAATTATTAAAAAATATAAAATTTAGATGTTTCGTAATCCATGTTTCTCTTCACTAATTAAGAAATTCTTATCATTCATAAATTAAAAGGAATTATCAGTTTATATGTTACTATAATCATGTTTTTTTATGTAATTATAGTGTTTGAATCTATCTATATTTTTCATATCATAAGTCTTCAAACATTTTAATTATTAGTCCAAAGTTCTATACTCAATTTTAATTTTTTCTTTTGAACCTATTCGTAACGTTAGATAATAAACATTGTTTGGGTCCCAAAGACTATATACTTATATAATTGGGTCGTTTTGCATTTTAATATAACAAAATAAATAATAATATGATCTCAATAGGTGGTAATACCTATCAACTAAATAAAAAGAAACGGATGATAGATATTTATAGATTAAAATAGCAGAATTACAAATAATTGTTCATACAATTTCTTGGCAGTTATATATAACTTTAATTAATATAAATTTTCATTTTCTAATACTTTAATTAGCATTTATACACCTAGGTTGCTTAAAGAAATTATTGTTAATCCTTTATCCATAACGATAATTTAAGTTATTTGATCAGCTTGGACTTTTCATTCGAATTATCGTAGAGCAATTTGTTTAGATTTTAGACTGATTGTGAGAATTTAATTTTTAAAACATATAGATCATTTTTAATTAAAGTAGATGTAAATAAAATTTCAGAAACCATCATATTGTGTTAACAATATCCTATCATTTATTTATTCATTCTATGGAATGGAAGAGATAATGGACACCCAGAATCTCAACCAAATATATTAAGTATATCAAATATAGTTTTTATAGCTTTATTAGTAATTTATTATATTTAATAAGATAATTCAGATTCCATTATTATTTATATTAAATTTGTAAATATCACTCTAATTTTTTAAGTCGTATAGCATCATCAGGTAAATATGTTTAAATTCCTCTTGATAACCAATTGACTTTGGTTAATTCTGGGTTCTTAATTACATCATAATTTAGGATAACGTGAGCCAATATAATTCTTGCTTCGATCATGGCCATATGTTATCCTATGCAATTTCTGCCTCCAGCAGCAAAAGGAATGTTTACGAAACCATTGTCTATTTAGATTGGCTTTGATTGCAACCATCTCTTTGGATTGAATTCTAATGGTTTTTCATAATGATTTGAATTGATATTAGCCAAAAAGCTGCCTAAAAGAATATAGGAGCCTTTTTTGATAAAAAGATCTTTGATTTGAATATCAGATTTAGGTTATCTTACTATAGGATGAACAACAGATGGTTTAAGTCTCATAACTTCTTTTAAGAAGCATTCCAATTAAACTAATTTTTTTAGAGAATCAGCAGTAACTTGTCCGTCAACAAGTGCTGATTTGGCTTCATTTCTCAACTCTTCCAAGTATGATGTATTTTCTGAAAGAAAAAGTAAGGAATTTGACACCAATGCTCCAGTTGTTTCAGTACAGTATTAAAGTAGATATATTCGAATATACCAGCTAAGAAAAGTGTAATAAATTAAGAAATAATATCTTCAGTTTCATATTGATAAGATTCTTGCGTATCTTTTGATTTGGATAACTTATTTAAGTAAACATCCAGAAAATCTCCATTTTCCCATTTTCTACCTTCTTTTTCAATTTTGGATTTTCTCTTTGAAATACAGTTGCAAGAGTGGAATTAATTATAATTTAGTTTAGATCTTATTTGAATTTAATAACTCGAGTCAAAATCTCTTTTTCTGCTTTTAAACAATAATCCCAAGATTTCATTCCAAGGAGTTTTTATTTAAAATATATAAAGAAATTGCTAAATCTAACAAGAACAAAAGATTTTAAGATTTCGCCTAACTCAATCTAAGCTGGCTTGTCATTTATAAGCCAACCTTCTGCTTCTTGTCCAAAAAAACTTCTAATAACAACTCCACCAGTAATTGAACAAATATACTAGAATACCTAGTCTACAGTTTATTTGTTATTTATTGCATCTCTTGTTACTTAATTCATCATTGGGATTCTTTCCTTGAGTTTTTCAAAGAGAAAATGGTCACCAAGTAGAGATCTTTATTCCTTCCACTTTTCGCCTTCTGCAAACAATAAACCCTTGCTTAAAAGAAAACTAATGTTTAAGATGACAATATACTCCTTGATCCCACTTTAATCATGTTTTACTAATAGATGGTGATCTAAATATAGTAGAAATCATAGATTTTATTATAGAGTGGTTTGTATAATTGGGTAGCTATTTTATATTATAATATTCAGGATCAACTATGATGAATACAGGCTTAGTGACAGAATTGGAGACTATCAATTTCACTTCAGGATGCTTAGTGATAATATCAATAACCCATTATTGAGGATTATAGTTAATTAAGAAATCCTAAATATACCTTTCTTCGCTGATGATCTATAGATTTAGATGACACCCAAAATAGGAATGTAATAAAAATAAACTTGCTTACCGAATTACACTTTTAGTTTGATCATGATAAGCAATGGTCTCAGTATTAGATAAGTACCTATTAGAGCAAGGAATAAAAAAAAATAAAGAAACATTAATTTATATATCATAAATCAAATCTGGTTATTGATATATTAATTAAAGATCAACCTAATAGGCGTTATCCCATCAGTACTTAGATTTGTGTAAGCAAAATATCCAATGTATAAACTGTTGGTCAAAACTTAGAGGTAAATTGTTTTATTCAAGTGTCACAGCTTTAAATAAATATTAGTGCTATTTTAGAGTTTAGAAAACTGGTATAAACAAAATATTTATTGACAATCAAATTATTGAGAATAAGCTTATGAAATTTAGTATATGTATTGTATTAAATTTCATTATATTAAAATTTAATTAATGATTATAAAGATTATTCTAATAAAAGTTTATAATTTGGAGAGG;start=312140;subtype=PARTIAL_EXTERNAL;support_ref=7;support_variant=1;type=ALTERNATIVE;
scaffold51_96_with_IES	MILORD	internal_eliminated_sequence	312140	312577	.	.	.	ID=MILORD.96.312140.312577;Name=MILORD.96.312140.312577;bounded_by_ta=TRUE;common_boundary=Both;end=312577;ies_id=IESPGM.PTET51.1.96.294390;ies_left_dist=0;ies_min_dist=0;ies_right_dist=0;junction_seq=aaagaagaaatttagTAcaaaggtcaatatcc;read_names=J00121:27:H3GGKBBXX:5:1116:6898:12075,J00121:27:H3GGKBBXX:5:1210:15554:22151,J00121:27:H3GGKBBXX:5:1212:30563:36939,J00121:27:H3GGKBBXX:5:1103:7182:8453,J00121:27:H3GGKBBXX:5:2106:5061:8576,J00121:27:H3GGKBBXX:5:1204:22739:43919,J00121:27:H3GGKBBXX:5:1220:14529:1947,J00121:27:H3GGKBBXX:5:2211:9069:45801,J00121:27:H3GGKBBXX:5:2114:27154:38697,J00121:27:H3GGKBBXX:5:1226:19471:5728,J00121:27:H3GGKBBXX:5:2213:24667:27813,J00121:27:H3GGKBBXX:5:1220:5000:23276;sequence=TATACTCGGAATGTAATTTTATTGTTTTAAATTAAAATAAAATAATAAGATAATATTATTTTATATTATTTACTAACATATGATTAGATGATTAATAATTTATCTTCATAAAGATAACGATAATATTTGAATTTTTTGGATAAGGTATATCTAATATAATAATTCATATTTAAAATTATACAAGATTAAATTGAATTACAAATTTTATCATAAAAATTCATAAAACAATAATTAAAACATTAAATAATAAAAAAAATTATAATTTACTTTCAAATTTTAATGAATAATTCAGACAAGCCATAATTAAATTATAATTGATCATTTTTGAATCCCATGTATAAAAAATATATATTAGAGAAATATCAGATAAAACATTAACCTTATTTTAAATAATTTATAATTAAAATAGAAAAATTATTCTTTATTTTTAGAAATGTA;start=312140;subtype=IES;support_ref=7;support_variant=12;type=IES;
scaffold51_96_with_IES	MILORD	internal_eliminated_sequence	312140	312762	.	.	.	ID=MILORD.96.312140.312762;Name=MILORD.96.312140.312762;bounded_by_ta=TRUE;common_boundary=LEFT;end=312762;ies_id=IESPGM.PTET51.1.96.294390;ies_left_dist=0;ies_min_dist=0;ies_right_dist=-185;junction_seq=aaagaagaaatttagTAaaatgcaatatattt;read_names=J00121:27:H3GGKBBXX:5:2111:25459:2000;sequence=TATACTCGGAATGTAATTTTATTGTTTTAAATTAAAATAAAATAATAAGATAATATTATTTTATATTATTTACTAACATATGATTAGATGATTAATAATTTATCTTCATAAAGATAACGATAATATTTGAATTTTTTGGATAAGGTATATCTAATATAATAATTCATATTTAAAATTATACAAGATTAAATTGAATTACAAATTTTATCATAAAAATTCATAAAACAATAATTAAAACATTAAATAATAAAAAAAATTATAATTTACTTTCAAATTTTAATGAATAATTCAGACAAGCCATAATTAAATTATAATTGATCATTTTTGAATCCCATGTATAAAAAATATATATTAGAGAAATATCAGATAAAACATTAACCTTATTTTAAATAATTTATAATTAAAATAGAAAAATTATTCTTTATTTTTAGAAATGTATACAAAGGTCAATATCCATGGTTGAAATTCAAGAACATATGATATCTTAATGATATCAAATATTACTGAATTACAAAATATGGAATGTCATTAGAACATATTATTAAATACTGCAAGACAAAATTGAAAAATTAAATCGTCCAAACCGATAAATCTATTTAAATGTGTGATATTTTTATAAACTG;start=312140;subtype=PARTIAL_EXTERNAL;support_ref=7;support_variant=1;type=ALTERNATIVE;
scaffold51_96_with_IES	MILORD	internal_eliminated_sequence	312140	313200	.	.	.	ID=MILORD.96.312140.313200;Name=MILORD.96.312140.313200;bounded_by_ta=TRUE;common_boundary=LEFT;end=313200;ies_id=IESPGM.PTET51.1.96.294390;ies_left_dist=0;ies_min_dist=0;ies_right_dist=-623;junction_seq=aaagaagaaatttagTAcctccacctctatca;read_names=J00121:27:H3GGKBBXX:5:1107:9100:34741,J00121:27:H3GGKBBXX:5:1207:27884:19812,J00121:27:H3GGKBBXX:5:1221:20547:37449,J00121:27:H3GGKBBXX:5:2110:7618:14519;sequence=TATACTCGGAATGTAATTTTATTGTTTTAAATTAAAATAAAATAATAAGATAATATTATTTTATATTATTTACTAACATATGATTAGATGATTAATAATTTATCTTCATAAAGATAACGATAATATTTGAATTTTTTGGATAAGGTATATCTAATATAATAATTCATATTTAAAATTATACAAGATTAAATTGAATTACAAATTTTATCATAAAAATTCATAAAACAATAATTAAAACATTAAATAATAAAAAAAATTATAATTTACTTTCAAATTTTAATGAATAATTCAGACAAGCCATAATTAAATTATAATTGATCATTTTTGAATCCCATGTATAAAAAATATATATTAGAGAAATATCAGATAAAACATTAACCTTATTTTAAATAATTTATAATTAAAATAGAAAAATTATTCTTTATTTTTAGAAATGTATACAAAGGTCAATATCCATGGTTGAAATTCAAGAACATATGATATCTTAATGATATCAAATATTACTGAATTACAAAATATGGAATGTCATTAGAACATATTATTAAATACTGCAAGACAAAATTGAAAAATTAAATCGTCCAAACCGATAAATCTATTTAAATGTGTGATATTTTTATAAACTGTAAAATGCAATATATTTAAAAAGTTCATTGAAACAATCGAATGAAGAATGAATTTTTATTTGATAATGCCTATGATTAAATTCTAAAATTGCTTCAATTCTAAAGACTCACTTCATTGTAATGAATATTAAATATGTAATAATTATTTATTTTTAAATTGCTGAATTTTGATTTAACAATTTTATTAGATAATTTTAATATTAATTCCTCAACTTTTTCCATCTTGTTTAATTTTTCGTCCATTTTTATATTAATTTATGATTGTATCAAATTAAAAGCTTGAAAATATTGATTATAATTTATATTATTTTACAAACAAAAGGTATCGGATAACTCTATCCATTATCCATCTTTTAATCCATTTTCATCAATTATATACTTGACTGAATTATTTAAGTTCATTAAGTATTGTCTATTAATTGAATTCAGGTTTGTCTG;start=312140;subtype=PARTIAL_EXTERNAL;support_ref=14;support_variant=4;type=ALTERNATIVE;
```
